## Supplementary material for "Massive Multiplexing Can Deliver a $1 Test for COVID-19": Fastq files for Ion S5 analysis of 24 indexed plates: E-gene_Plate04_Rep2_IonCode_0114.filtered.fastq (part 70 of 97)

```
56=>;?BBBCCCCCFFCDDCCBBCF?CCC@BBBBBB?CABCBBBBB@BB?A>?<999999(9?BBBBAAAABCD>@@DCGIM5CB>B<@AA7CBC@BBBCCCCCB?B@DD@BBA?BBBDCBBBCCCBCCDCC?CBBB?@?>>>@?9@?BBB?BBBBBBBB?BBBBBB>BD@BBA8>=999,7?>>CCDDD3BB??>?@A>=>>4839AAA>B?BBFCC?BBAA>==@C?AAA:ACC>AAACCBBBBBBBAAABBBA=>;;9<7919<<<<=@=>>;>>9>@@B
@ATNG8:02909:02940
GATGGTAGCACACGAGATCTCATCGTACTCATTCGTTTCGGAATGAGACAGGTACGTTAATAGTTAATAGCGTACTTCTTTTTCTTGCTTTCGTGGTATTCTTGCTAGTTACACTAGCCATCCTTACTGCGCTTCGATTGTGTGCGTACTGCTGCAATATTGTTAACGTGAGTCTTGTAAAACCTTCTTTTACGTTTACTCTCGTGTTAAAATCTGAATTCTTCTAGAGTTCCTGATCTTCTGGCGCTCTGTCACGTCTGCTACCATCGACACTCCAAAGTCT
+
AABA<;;CDEFCBBBCCBEC@A@<@@=A?;AC?BCAH?AA<B-////::@@<@@:78-3-3:8=<??BBBBBBBBB=@@A@@2@@:@?:;1;???:??A>AB@A@AA??:;:79<:==:>CD=A<>>>@;;;@=FAAA6;;@@=<<==>>>@788946559<=5:6:@@@@?@AB==8888)87<98888)8=>>?9;;;>??==<<1888)68::=6?:=<6<=<<@<=:=:==@???<@==:=<:7333337;:<///::>>>>>;;;A=>===DD;D@;:
@ATNG8:02925:02921
GATGGTAGCTCGCTGATGATATCTCCAGAAGATCAGGAACTCTAGAAGAATTCAGATTTTTTAACACGAGAGTAAACGTAAAAAGAAGGTTTTACAAGACTCACGTTAACAATATTGCAGCAGTACGCACACAATCGAAGCGCAGTAAGGATGGCTAGTGTAACTAGCAAGAATACCACGAAAAGCAAGAAAAAAGAAGTACGCTATTAACTATTAACGTACCTGTCTCTTCCGAAACGAATGAGTACACATCGTCGTGTCGTGCTACCATCGACACTCCAAAGTCT
+
@A@C9AA=BD;@<GGCCCCGECAABADDD@CCC;9;?B@BBGDBBB@B@>@><<>BBCCCC)B@CCAABCCCBBA:??9;;;;*;B=B5;;;*9@@5;A;B@CCBB@C@BB?ABB@CCBABBCCFCCCDDCBB?ACBB?B@@@AAAB@C?C99;9CCACB?><?AAA=<9??8>@>9==9999+9:9:?:AAA>'7806:;;=;<=>5;5;=?>5;5;>B@@=@AAABBB@D?ABB=A??=?BCCBAABBC@>>>?>@@???@AA@9999BBCAA@@>>399+9999
@ATNG8:02925:02929
GATGGTAGCGCACACATAGATACAGTACTCATTCGTTTCGGAAGAGACAGGTACGTTAATAGTTAATAGCGTACTTCTTTTTCTTGCTTTCGTGGTATTCTTGCTAGTTACACTAGCCATCCTTACTGCGCTTCGATTGTGTGCGTACTGCTGCAATATTGTTAACGTGAGTCTTGTAAAACCTTCTTTTTTTACGTTTACTCTCGTGTTAAAAATCTGAATTCTTCTAGAGTTCCTGACTTCTGGACGACGCGCACTGACACTACCATCGACACTCCAAAGTCT
+
CCBB?CA<BBCDDDFDCCCBBBCCCCCBBBDB=A;;;8;A=B@DCCCGDC?BBBDD?C?CBAA>B@BCBCBBBBA:99999):?<ABCC=BB@A:?;:4:?=A@BCCE@BBGJCJBB?BCD@D?DCCCAAAC@CCCC@DCCCCCBBCCCBFBBBB?CCC?@@>AAEBBBABCDD?A;:::-:=?=:::::::#;??@F>DBBBCCCABB@CCCC5BBBHC@C@CC@CCCBBBC@C@BBBCC?CBC@DB:;:CCCCBBBBCCCCCBB@BBBBBBBBAA;@@9@B;:
@ATNG8:02927:02916
GATGGTAGTGATACAGATCAGACACCAGAAGATCAGGAACTCTAGAAGAATTCAGATTTTTTAACACGAGAGTAAACGTAAAAAGAAGGTTTTTACAAGACTCACGTTAACAATATTGCAGCAGTACGCACACAATCGAAGCGCAGTAAGGATGGCTAGTGTAACTAGCAAGAATACCACGAAAGCAAGAAAAAGAAGTACGCTATTTAACTATTTAACGTACCTGTCTCTTCCGAAACGAATGAGTACGATGAGAGAGCTCTCTCTACCATCGACACTCCAAAGTCT
+
BDCC?CCCCBBBBCCCBBBCCCCBA>BAB>AABBAB?B?BBBB@AC>AB?C@==?BBDECC%<7@CCAAACCCAA:A@CCCCC5CC@B?CBBB5BCC@ABBCDDCCB@B@BB?ABA?BCBABCCBBBCCEFDAA?AC@@<@@??@A@@<B@CBB?BCCCCAAA=ACCCBB@==:>@@9>=899+9>>;:::::(9>9?;;<ADA888)8488888)84:=ABB?BBAA@DC@C@AAA;@::8:CCB?@@AA@AB?>>AC@?==<>==7949?>@@A?AAB<@@2::::
@ATNG8:02934:02934
GATGGTAGCACGACACGACGATGTGTACTCATTCGTTTTCGGAAGAGACAGGTACGTTAATAGTTAATAGCGTACTTCTTTTTTTCTTGCTTTCGTTGGTATTCTTGCTAGTTTACACTAGCCATCCTTACTGCGCTTCGATTGTGTGCGTACTGCTGCAATATTGTTTAACGTGAGTCTTGTAAAACCTTTCTTTTTACGTTTAACTCTTCGTGTTAAAAATCTTGAATTCTTCTAGAGTTCCTGATCTTCTGGGTGTTTCAGCGGAGTATCTACCATCGACACTCCAAAGTCT
+
44<<8=>>===666;;55555::;;<>?>@BB@BCDDD;BB?A=@4444::5;:::;>;9====?B?@BBB?><8<58=>?>=>#38.7=9739983;)///(//(/999377(35579>>>:?BF<?<>>=;;8>?<?ADD;:989999?=>=A@=><:55554:==4=:;;;>>>>>B<A@BBB5A9==4=9999,6===;--*---6069:::1////$.//(/96<6;>:>BB>>>>;><A@@@>><9;;=1//-3-3;722----9=@@DD;@>>>>==A>>:=B:B;;;
@ATNG8:02937:02955
GATGGTAGCACACGAGATCTCATCGTACTCATTCGTTTCGGAAGAGACAGGTACGTTAATAGTTAATAGCGTACTTCTTTTTCTTGCTTTCGTGGTATTCTTGCTAGTTACACTAGCCATCCTTACTGCTGCTTCGATTGTGTGCGTACTGCTGCAATTATTGTTAACGTGAGTCTTGTAAAACCTTCTTTTTACGTTTAACTCTCGTGTTAAAATCTTGAATTCTACTAGAGTTCCTGATCTTCTGGGCAGACTCTCACACGCCTACCATCGACACTCCAAAGTCT
+
8444.5<==>CC;;6<;:999;555<9;66657<555)5;7=7;9;99//)/:///)3-3;8849433333789:6:<;;;+33,3333(388824447;;6;@?<<?;><876655.299495;;99/./53,33--(---83358822276655(.(.5.53-55///8;779:.57577*749476666)6:///)/(.6...797>2866)3..(.5.31;;9>>>>9993705399>>8:66606///9999>BC=<=<17776:669666:::5==7>?<<
@ATNG8:02945:02921
GATCAGTACGCACACAATCGAATCGCAGTAATGATGGCTAGTGTAACTAGCAAGAATACCACGAAAGCAAGAAAAAGAAGTCGCTATTAACTATTAACGTACCTGTCTCTTCCGAAACGAATGAGTACTGTATCTATGTGTGAGAGTCTGCCCAGAAGATCAGGAACTCTAGAAGAATTCAGATTTTTAACACGAGAGTAAACGTAAAAAGAAAGGTTTTACAAGACTCACGTTAACAATATTGCAGCAGTACGCACACAATCTATCGACACTCCAAAGTCT
+
CCBBBBBB;;9CCCAA=AC@A<@BCCBCBB?B@?@A>BDCBCDDC7BBCBBB?CB=BBB>@@?<<5=<:778888(7<6>?@@><991:37>?C=A<>??7707<9690/(/4///*/66188:<:::==:@=====BBCBBBBBB@>9:88)8==9=;;88?>A>BBB774B>==;=>?A898<<<,><A?@?:9;9:;;3;BCDDFD/888,7:>>@5@A@;A@@@<BB<;7;?BA?BBB?BBB@@@CBBBCBBBACC?CBBCCCBBBBA::6:A:ABBC
@ATNG8:02946:02929
GATGGTAGTGTGTGCTCTGAGAGTAGTACTCATTCGTTTCGGAAGAGACAGGTACGTTAATAGTTAATAGCGTAACTTCTTTTTTTCTTGCTTTCGTGGTATTCTTGCTAGTTACACTAGCCATCCTTACTGCGCTTCGATTGTGTGCGTACTGCTGCAATATTGTTAACGTGAGTCTTGTAAAACCTTCTTTTTTTACGTTTACTCTCGTGTTAAAAATCTGAATTCTTCTAGAGTTCCTGATCTTCTGGAGATATCATCAGCGAGCTACCATCGACACTCCAAAGTCT
+
;<4989<@B=00////79:<<<5554;98:5336:444)4;7<8==BCB>C696BC?:>9;::;7<5;;:==<@3772///////"//)/8:;.4455.5:>45616;<<<?ACAAACCBA?@BB?B?BCCDBICC?BB@@;A@@@BA@@@9:9ABBDD?B@@<?@=@;?@@@;:;DD>C;;;;.:29;9999999"49459)599556<6657<:::(:556<8<8==8<@9::9@.949BA@@@<?@@<@ABBCCDDCCCBCCCCIB;;9;A@@AAAD??;?@9AA;;
@ATNG8:02950:02917
GATGGTAGTACATGTTAGACGACACCAGAAGATCAGGAACTCTAGAAGAATTCAGATTTTTTAACACGAGAGTAAACGTAAAAAGAAGGTTTTTACAAGACTCACGTTAACAATATTGCAGCAGTACGCACACAATCGGAGCGCAGTAAGGATGGCTAGTGTAACTAGCAAGAATACCACGAAAAGCAAGAAAAAGAAGTACGCTATTTAACTATTAACGTTCCTGTCTCTTCCGAAACGAATGAGTACCTCTCAGACGCTCGTCCTACCATCGACACTCCAAAGTCT
+
ABCM?BCCCC?CDCC=CCDD@@?CD@FBB?BAA@??=@?ABDBBBB?BB>B@BBA@ABBBB)B?BBBBCBABCCC>??@BBBA0;;5;4;<<;*;CC@BBABCDCCB@B?CB?BAB?BBBACCCCBBBDCCCBB?BBB?BBAA?A?885;?AA@?BCBBBBEBACBBBAA=AA=??<<>>7778(889188888(8=8=>>>?>;@@@-/-/8:>5:5:BC?B@BCCCBCC@C@:::5:::6:AAABBB?CCABAABBBB@@@BA<=76.5AA<==A???<??8?787
@ATNG8:02906:03001
GATGGTAGGCGAGAGTGAGACGCAGTACTCATTCGTTTCGGAAGAGACAGGTACGTTAATAGTTAATAGCGTACCTTCTTTTTCTTGCTTTCGTGGTATTCTTGCTAGTTACACTAGCCATCCTTACTCGCGCTTCGATTGTGTGCGTACTGCTCAATTATTTAACGTGAGTCTTGTAAACCTTCTTTTACGTTTACTCTCGTGTTAAAAATCTGAATTCTTCTAGAGTTCCTGATCTTCTGGGTCTACGCTCGTCGCGTCTACCATCGACACTCCAAAGTCT
+
///9799:2555569;;>666<<<5665;;:>988:;+//6969;<:;;:<=<=;;13-3333,36::9:////(/0/////$/3,27:9,5;;848886<;6/0//...333555550599396972229977.3...(.-3...7335666533.3(..5,3.38855266>.65<<4<8=89999&44::<4<<<<>>><8;-7333$3333:6;753/387;788286>:88<C556@@7;<7557///57635/..377.35999<8:99177.5997
@ATNG8:02908:02992
GATAGGAGACACGTCGCACACGTACTCATTCGTTTCGGAAGAGACAGGTACGTTAATAGTTAATAGCGTACTTCTTTTTCTTGCTTTCGTGGTATTCTTGCTAGTTACACTAGCCATCCTTACTGCGCTTCGATTGTGTGCGTACTGCTGCAATATTGTTAACGTGAGTCTTGTAAAACCTTCTTTTTACGTTTACTCTCGTTGTTAAAATCTGAATTCTTCTAGAGTTCCTGATCTTCTGGGTCTACGCTCGTCGCGCTACATCGACACTCCAAAGTTCT
+
<<:>:54459999:::;?AB@?@AACCDE@CCBD=BB@B?BCCCDCC@CCAAA@B?BBDC@B????BAAAAA=?>;;;,<><>?>=69A@A=A??9=>3:9787;28<::=>>@=B@@<><>>C@>>>A7<;>D<@@AA>=>>>>>AA>=>@<@@@=AA:=:=?===?@==789?>?2?7<867888(8=;<<,//:///661/80///(....726255058:55572739?@ACB7::DD9@@=:///:;=<===;;;>BBBA>?>A>:97994--+-,
@ATNG8:02912:02976
GATGGTAGTACATGATAGACGACACCAGAAGATCAGGAACTCTAGAAGAATTCAGATTTTTAACACGAGAGTAAACGTAAAAAGAAGGTTTTACAAGACTCACGTTAACAATATTGCAGCAGTACGCACACAATCGAAGCGCAGTAAGGATGGCTAGTGTAACTAGCAAGAATACCACGAAAGCAAGAAAAAAGAAGTACGCTATTAACTATTAACGTACCTGTCTCTTCCGAAACGAATGAGTACGTGTGCGACGTGTCTCCTACCATCGACACTCCAAAGTCT
+
CCCC;:6BA<<@>?=C==BB@@@@<7<<@;@?@@AA>A=@;<====9=<<?<?<?;;;;;*;>BBF<<;;6>==8@955:::(9=494;99'5:>4;;<<<ABAA<@=@A?CCC@DBBBCA@@CCCCCBAAA>A@@@=@@A@BADB=@=B;;8;BBBCCBCACCBBB?;<<900/;>>=>;6833,337377$7=47;<@>>@=>;><@?>><>;@@CCG@CCCBCCC@D@AA@;A@@<@@@@@AA???BAAAA???AABCD@BBB?B@@A>>>;;;<BB;B888
@ATNG8:02915:02972
GATGGTAGCGCACACATAGATACAGTACTCATTCGTTTCGGAAGAGACAGGTACGTTAATAGTTAATAGCGTACTTCTTTTTCTTGCTTTTCGTGGTATTCTTGCTAGTTACACTAGCCATCCTTACTGCGCTTCGATTGTGTGCGTACTGCTGCAATATTGTTAACGTGAGTCTTGTAAAACCTTCTTTTTTACGTTTACTCTCGTGTTAAAAATCTGAATTCTTCTAGAGTTCCTGATCTTCTGGAGATACACATGATACTCTACATCGACACTCCAAAAGTCT
+
BCBB?CCCBCCCCCCCDBC@@@CCCCCCAAAB?ABBB=BF@F@ABBABBB@BBBBH@C@CBBC?C@BBBBCBCCD@BBBBB1AA>ABBBB8B?@B>BBB=BB=AABCDD@CCFBBBDD@CCC?C?CCCCDBCC@CCCB@CCEBBABDCCCCC???C?BBB?BC?C@BBABACBBB?BCCCC;B=A?BB@BBB*BCCCC>CCCCCCCBCC@CCCC5C@@ACAE@CB?BBCCCBB?B@CCCBBB?AAC?DBCCCCCCDCBB@CCCCC>>>BBBBBB@>?2887*;@@@
@ATNG8:02930:03009
GATGGTAGGACGAGCGTCTGAGAGGTACTCATTGTTTTCGGAAGAGACAGGTACGTTAATAAGTTAATAGACGTACTTTCTTTTTCTTGCTTTCGTGGTATTCTTGCTAGTTACACTAGCCATCCTTACTGCGCTTCGATTGTGTGCGTACTGCTGCAATATTGTTAACGTGAGTCTTGTAAAACCTTCTTTCTACGTTTACTCTCGTGTTAAAATCTGAATTCTTCTAGAGTTCCTGATCTTCTGGATACACTCATGTGCACCTACCATCGACACTCCAAAGTCT
+
A@;;049@;;5599=;56;====B<@@ACAABACCDC:CE?A>AB:;9>>;?@9//5>600+/;6:6:80//9/////(/////$/8178::197995:@@?BB<??ABAA>ACBBBA@@<@@@<?<?@???@@@<@A<=6:8A??@A>>@AAB:::@<ACB=@@:>:=AA@??@AA:==CBB5A<A<AAD;?===ACB:>==>>>A???;ADD5A@?::5:5:?=AAAAA??:A=AA@@@A;>>>:>>>>A???>>>;=;@A=>>?=>>>A=>=@@@:BB=BBBB
@ATNG8:02937:02994
GATGGTAGCACACGAGATCTCATCGTACTATTCGTTTCGGAAGAGACAGGTACGTTAATAGTTAATAGCGTACTTCTTTTCTTGCTTTCGTGGTATTCTTGCTAGTTACACTAGCCATCCTTACTGCGCTTCGATTGTGTGCGTACTGCTGCAATATTGTTAACGTGAGTCTTGTAAATCCTTCTTTTTTACGTTTACTCTCGTGTTAAAAAATCTGAATTCTTCTAGAGTTCCTGATCTTCTGGATATGAGTGACTCGTGCTACCATCGACACTCCAAAGTCT
+
59==9=BCDDDCCCCCBCBDDCCCCBCCDCI@CCDF>BB>B@BFCCBBB@CCCCC@CACDDD@C>BBCBBAAAA>A@@A6AA?A@@@:@AA@<@@C?BB>AAAC??=>BBBBBBC?CCC?B?BB>888@@<>>>A=@?@@@@A@@AA@@:;;A<:;;<>@<@=>>>>@A?==9=@@@:@A<A<AAAAAA)?>99929>>>BBA?;:/66676%8:::@:=:=@<A;;;@@B=A=A>>>=<7:;C=CCBA:;;=>AAAAAAA??AA<@>>>;;:@@@<;>4=996
@ATNG8:02938:02964
GATGGTAGAGTATCATGTGTATCTCCAGAAGATCAGGAACTCTAGAAGAATTTCAGATTTTTTAACACGAGAGTAAACGTAAAAAGAAGGTTTTTACAAGACTCACGTTAACAATATTGCAGCAGTACGCACACAATCGAAGCGCAGTAAGGATGGCTAGTGTAACTAGCAAGAATACCACGAAAGCAAGAAAAAGAAGTACGCTATTAACTATTAACGTACCTGTCTCTTCCGAAACGAATGAGTTCTACTCTCGCCTACCATCGACACTCCAAAGTCT
+
<<==?BCBBBCCCEGCEDDCBA@@?:>@@;?>:<:>:?:>=>>>;?:>=9==5=@>@@CCDC)C@CCCAA;;99::,9996@@@+?B<?5;;;;*9<B>?@?;BCCBB@D?BB=BAA>AAAABCCCCCCC@@@BC@DDBB?ABDAAA>>9??@AA?BBBACCCB=AAAABC>BB>BBB?AA===7=<=999999(:A??>=>BB>;;7::>AAA7:29=99;6;BBBBBB?B?AAA8@:;5;@BAA=BA?@@DCBAC?AAA>ACCAAABB??=>C>C>>>
@ATNG8:02941:03004
GATGGTAGTGCGTGGAGAGAGAGACCAGAAGATCAGGAACTCTAAGAAGAATTCAGATTTTTTAACACGAGAGTAAACGTAAAAAGAAGGTTTTACAAGACTCACGTTAACAATATTGCAGCAGTACGCACACAATCGAAGCGCAGTAAGGATGGCTAGTGTAACTAGCAAGAATACCACGAAAGCAAGAAAAGAAGTACGCTATTAACTATTAACGTACCTGTCTCTTCCGAAACGAATGAGTACTGTATCTATGTGTGCGCTACCATCGACACTCCAAAGTCT
+
944<8556<<=955.5<;;666@=@655:3944444383666//)/;698383/////////#/489:=<88888;3:366===)9939.555&5<<9;<<=?@?CC@C@CB?AAA<@@ABBBCCCGFCCBAAD@DBBB@BBABAA??=@@BBC?CDCBBCCC@CCBAAB>AA@AAA?=?999+777/7AAB9BA=>>>>>>?AA<@<888D:=9==BCB@BCCBBBC?B>??C=???<:99@AA@AA???BBBBAABB???====8=>>===>=AA9==5@>?>
@ATNG8:02952:02990
GATGGTAGTGTCAGTGCGCGTCGTCCAGAAGATCAGGAACTCTAGAAGAATTCAGATTTTTAACACGAGAGTAAACGTAAAAAGAAGGTTTTACAAGATTCACGTTAACAATATTGCAGCAGTACGCACTCAATCGAAGCGCAGTAAGGATGGCTAGTGTAACTAGCAAGAATACCACGAAAGCAAGAAAAAGAAGTACGCTATTAACTATTAACGTACCTGTCTCTTCCGAAACGAATGAGTACACATCGTCGTGTCGTGCTACCATCGACACTCCAAAGTCT
+
CC@A=A;;;;;>>;;;;;?<A==BB>ABB@BBBBBB@B>@@CBAAA@CC?B>:99>>>?>1??BCBBCCCBBBB<AABA@@@,;;592999&5<<75667<<;<<5;5:<7<;?9>?:9;CCICBBEDAAAB>AAAA@B:::AAAA>A?B;;8;CBBBBBC@CBBCBB?BCAKCB:99AAB,9:84:<>=>/?A;?>==@@AAA<A<AAAB7;5;=@@@=@A@??BC=@=@CC>DAA>AB@AAB???A@@@=AAAAAAAAAABAA>ABBBFCCB??<?@:B>??
@ATNG8:02955:02999
GATGGTAGCACGACACGACGATGTGTACTCATTCGTTTTCGGAAGAGACAGGTACGTTAATAGTTAATAGCGTACTTCTTTTTTCTTGCTTCGTGGTATTCTTGCTAGTTACACTAGCCATCCTTACTGCGCTTCGATTGTGTGCGTACTGCTGCAATATTGTTAACGTGAGTCTTGTAAAACCTTCTTTTTACGTTTACTCTCGTGTTAAAAATCTGAATTCTTCTAGAGTTCCTGATCTTCTGGTATGACTAGTGTACTACTACCATCGACACTCCAAAGTCT
+
56>=:>CCDDBB=>>CAA@==ABBBCCCCCB@;>9999.;A=@=BBBABCC@CCAAA?B@CCAA=A?CAABBBB@<9999798%33,3:/(/00/3<89:@B@BBBB>=<>@@@A?>>;@AA;A:>>>?<>>>=AAAA:><@>>>>>>??AA@@@?:>>>=AA<A=A>>?=?A?A;>>>AA.A;A:?????.?A;;;1999///;99?;?@AA/A;;;>;><::7;@>>>::6;9<<AA>><>?@;@@>>>@>?A>>>A>??AA>>:>AA@@@<>>>:??7?;;9
@ATNG8:02906:03017
GATGGTAGTAGTACACTAGTCATACCAGAAGATCAGGAACTCTAGAAGAATTCAAGATTTTTTAACACGAGAGTAAACGTAAAAAGAAGGTTTTTACAAGACTCACGTTAACAATATTGCAGCAGTACGCACACAATCGAAGCGCAGTAAGGATGGCTAGTGTAACTAGCAAGAATACCACGAAAGCAAGAAAAAGAAGTACGCTATTAACTATTAACGTACCTGTCTCTTCCGAAACGAATGAGTACGAGAGAGCACACGTGTCTACCATCGACACTCCAAAGTCT
+
8<<<<<>BB=BB=C>>=BBBBAA;;29?=4=A;;:@2940==///:6:7383//)/666666$747:;;::==:>>8;8>@===+;>:=4==>>0?BCABBBBCCBDE@D@CC@@@@?AABBBBCCCCFCCBBBC@EBBA<??CDCCBB=@=@:;7;BBBCCCC?CCCBBB?BD@BBB?@A???8<<<888888(8A;A@>@AA=//+/7<9:97=7?ACBB?BA@@???=@@DCF>BBA>???AAA@AABBBBBBCBBBB@@@A;;;<@???A>>>@@=CB9@776
@ATNG8:02920:03012
GATGGTAGCATCATGCATATCTCACCAGAAGATCAGGAACTCTAGAAGAATTCAGATTTTTAACACGTGAGTAAACGTAAAAAGAAGGTTTTACAAGACTCACGTTAACAATATTGCAGCAGTACGCACACAATCGAAGCGCAGTAAGGATGGCTAGTGTAACTAGCAAGAATACCACGAAAGCAAGAAAAAGAAGTACGCTATTAACTATTAACGTACCTGTCTCTTCCGAAACGAATGAGTACAGAGAGTACGATATGTCTACCATCGACACTCCAAAGTCT
+
@@A?7<65;@>BBBCCBBBCBBA@@=@BA?BBBBAA>A?CBCBBBB?BB?A>@?997333$34;<=BBBBBB?A8>=A@???,@@<@4;;;&59;5<A<<@CCCC?B?BC@CBB?BBAABCCCCCCCCCBBB@BCCC>A@A@CCDD>C?BBB?BCAAADCC?BBBBBB@CC>A@@:@@<=<5=>=9::::9(8=9@788AE???7;8;@?A6;6;>BBB?BA@@CBA9?9999/:@@=:99CCEDCABBBBCBBBBBBDCB>=<A:::;?AAA>===BD>DABA
@ATNG8:02925:03031
GATGGTAGCGCACACATAGATACAGTACTCATTCGTTTCGGAAGAGACAGGTACGTTAATAGTTAATTGCGTACTTCTTTTTTTTCTTTGCTTTTTCGTGGTATTCTTGCTAGTTACACTAGCCATCCTTACTGCGCTTCGATTGTGTGCGTACTGCTGCAATATTGTTTAACGTGAGCCTTGTAAAACCTTCTTTTTTTTACGTTTTACTCTCGTGTTAAAAATCTGAATTCTTTCTAGAGTTCCTGATCTTCTGGTAGAGCGTGCATATATCTACCATCGACACTCCAAAGTCT
+
55<=8<BCCBBBDCGBBBCCBB@@@A@==?;;29:;9)5<494655;;@@=@>?@?@D@CBBA596;<@==666<855555555"59:,555:5;);CED?B;<4;@?ABBDBC@CCCCCBDDABBB?B@DCCCAAAC?BBCC@CBBBCBBBCCCBBBA??<?BC@BBB>B@BBCCCCC@B?BBBBB;B>B<;;;:;;;;";BBBCC=GCBCCCCBBB?BBBB0BAABA4;5;AA;ABEBCBC?B?BBBCCC?BAB>BCCBBBCBCCBBBCCDDA??;>???AA?>77/::-;?==
@ATNG8:02942:03020
GATGGTAGTGTCATATGAGAGTGTGTACTCATTCGTTTCGGAAGAGACAGGTACGTTAATAGTTAATAGCGTACTTCTTTTTTCTTGCTTTCGTGGTATTCTTGCTAGTTACACTAGCCATCCTTACTGCGCTTCGATTGTGTGCGTACTGCTGCAATATTGTTAACGTGAGTCTTGTAAAACCTTCTTTTTTACGTTTACTCTCGTGTTAAAAATCTGAATTCTTCTAGAGTTCCTGATCTTCTGGTCTACTACACTGTACTCTACCATCGACACTCCAAAGTCT
+
CDCD?BBBCCBBBCCCHCD@@@CBCCCCB@?@=?;:;/5;8>8666CBBC@A@@BC?C@DCCC>@<@@@BBBBCC?BADDED*CC=@?AA;@AA@=@CC@BA>AAACBB@BEDCGCBB?BDD@B?DCCCBBBC@CCCCACCCCCCBBBBCCCCBBB?CBB@??>@?CCC;:;BBC@CCCCC;B>@<;;;;;;%<;AA@;BA@@BBB@AA9AAAA,AAABD=C=CB?BBBBBBB?B?BBBCBB?BAB?CCCCDCCCCBBDCCCCBDA@<@CCCCBCAAA?AD>CC?>
@ATNG8:02951:03058
GATGGTAGGCGTGTGAGAGTCTGCCCAGAAGATCAGGAACTCTAGAAGAATTCAGATTTTTAACACGAGAGTAAACGTAAAAAGAAGGTTTTACAAGACTCACGTTAACAATATTGCAGCAGTACGCACACAATCGAAGCGCAGTAAGGATGGCTAGTGTAACTAGCAAGAATACCACGAAAAGCAAGAAAAAGAAGTACGCTATTAACTATTAACGTACCTGTCTCTTCCGAAACGAATGAGTACTATGTAGAGCTCTATACTAATCGACACTCCAAAGTCT
+
CBBC@CBA?CBBCCBABCABB@@AA<ABC@CCCCAA>@?BCBACCC?CC?D@BB@@@BCC3C?DBBBBBCBBBB=BBBACCC1@@<>6;;<5?AA=>>>???@@@<?<?@=A:87:=?>?>;;=>AA@A>>A;AAAA;A;;;>?>A:@:@=>9>>>>>?>>:>A>>BB?>>:>??7:;5555)8::4:::::*8808<==FDAAA<>:>===:?:?A<;=8<==>;<;286:?<4=8959=>A@@@AA?>??ACDC@@>>>>>??;@@@>>>>>>8<<3;<;<
@ATNG8:02912:03103
GATGGTAGTGTCATATGAGAGTGTGTACTCATTCGTTTCGGAAGAGACAGGTACGTTAATAGTTAATAGCGTACTTCTTTTTCTTGCTTTTCGTGGTATTCTTGCTAGTTACACTAGCCATCCTTACTGCGCTTCGATTGTGTGCGTACTGCTGCAATATTGTTAACGTGAGTCTTGTAAACCTTCTTTTACGTTTACTCTCGTGTTAAAAATCTGAATTCTTCTAGAGTTCCTGATCTTCTGGTCTACTACACTGTACTCTACCATCGACACTCCAAAGTCT
+
ABCC@CCCBB;66969CFBBCCBB@@A@AACB@CBBA=A@=A<ACCCCBCABBBCC@B?BCCC@C<;;CBBBBBB?BAA@A2;:8:BBBB;CC@@<@@@<AC?BBBCBC@CECCCD:;8;@@=@@CBCCABBGACCCCABCCABBBA@@DEECCCC@@@@?@@=@?CBBCBCBAA=@;;;0;4;<@@BA7AAABB=CBDBCBFDGGAGDDD2;;;BCAFGEC?BBBAA@@<@>ACBA;;5;;;5;BCFCCCBBAAACEDBBB;;6;AA@BAA@@?9>?9@AAA
@ATNG8:02913:03104
GATGGTAGGCGACATACATACGCGCCAGAAGATCAGGAACTCTAGAAGAATTCTGATTTTTAACACGAGAGTAAACGTAAAAAGAAGGTTTTACAAGACTCACGTTAACAATATTGCAGCAGTACGCACACAATCGAAGCGCAGTAAGGATGGCTAGTGTAACTAGCAAGAATACCACGAAAGCAAGAAAAAGAAGTACGCTATTAACTATTAACGTACCTGTCTCTTCCGAAACGAATGAGTACGTGTACGACGTGTCTCCTACCATCGAATGAGGTTAGTCT
+
5<>B@CCC@@@ACFCGECDCBABBB?BBC@CFCBBC@C@CBBBCBB?BB@B>B@@ABBBB3B@CCCCAAAAADF>CB???<<,<?=?;@A@8ADD@>>?BA==?@<@=AD=;;;:>==@CCCCDBBBCBBBC@BBAA>ABABABBB?A?B??>?BCBBBBB?999AA@?AA<:::<??ADD::8808::::.9==A678A@??@<@<@???<?;>>@@@>@A@?=@>30,000+000*00??BBBCCBB@>=====??@??<?@A=???==:=?>>5;5;????
@ATNG8:02920:03066
GATGGTAGCGCACACATTGATACAGTACTCATTCGTTTCGGAAGAGACAGGTACGTTAATAGTTAATAGCGTACTTCTTTTTCTTGCTTTCGTGGTATTCTTGCTAGTTACACTAGCCATCCTTACTGCGCTTCGATTGTGTGCGTACTGCTGCAATATTGTTAACGTGAGTCTTGTAAAACCTTCTTTTTACGTTTACTCTCGTGTTAAAAATCTGAATTCTTCTAGAGTTCCTGATCTTCTGGGTGTATCAGCGAGTATCTACCATCGACACTCCAAAGTCT
+
55==:?@;?CCD:;<BB>BBBBCDCCAAAC::8;@@@<AC@B@ABBCCCD=BBCBC@B?DDDD?B?BCCCCCCCC?BBBBB1BB?BBBB>BCBA?B@A<AB>BABCDD@CCECCCBC@CCC@C@CCBCBCCD@BBCC?CCCCCCCCCB@ADDDBB?B??>@D?C?AACCDCDCC?A::::6:=?=@@>?>0@@CCC9:9DCDCDCCB?BFGJ5BBBCC>B?BBACCCBBBB?B@CBBBB@<?999,:BADCDCBBBICCCCCCCC@BBBBCCBBAA<??5?998
@ATNG8:02921:03070
GATGGTAGCGCACACATAGATACAGTACTCATTCGTTTCGGAAGAGACAGGTACGTTAATAGTTAATAGCGTACTTCTTTTTCTTGCTTTCGTGGTATTCTTGCTAGTTACACTAGCCATCCTTACTGCGCTTCGATTGTGTGCGTACTGCTGCAATATTGTTAACGTGAGTCTTGTAAAACCTTCTTTTTTACGTTTACTCTCGTGTTAAAAATCTGAATTCTTCTAGAGTTCTGGATCTTCTGGACAGAGTGTGCAGATACTACCATCGACACTCCAAAGTCT
+
55<>;?DCCCCCCCCCCCCCAA@BBCBBBCAA?ACDC?BB>B=;;9?;BB=AA@@A@D@FDBB=A=@@@;;;>>>544449$9@<@=?>8<9;=266@8<A99:?BCCACFICBBCC@CCC@C?CCCCCCBB?BCCC?DCCCCBBBBCCBBBBBB@AAA=998:=@ABBBBCCB>A@@@@7@;@=;;::::%;CDDE<CCDCCCCCCCADDDD2BBCCCBDACC@CBBAC@@<@A@=A???<?@@@CCCCCBBBB@@@CCCBBAA@@AAACCBA999?AA;A;;;
@ATNG8:02922:03061
GATGGTATCGAGCGAGTGTGTATACCAGAAGATCAGGAACTCTAGAAGAATTCAGATTTTTAACACGAGAGTAAACGTAAAAAGAAGGTTTTACAAGACTCACGTTAACAATATTGCAGCAGTACGCACACAATCGAAGCGCAGTAAGGATGGCTAGTGTAACTAGCAAGAATACCACGAAAGCAAGAAAAAGAAGTACGCTATTAACTATTAACGTACCTGTCTCTTCCGAAACGAATAGTACCTCTCAGAGACACACTACCATCGACACTCCAAAGTCT
+
<===9==<<<>;::;;;;==<@9668<>@<====55258<:::=;;.3317.33<??@@@+6166;=>>@?===4;;55555$5;7=9?@@2@@G:=B=>=BDAA>@?CB?C??<>?:9:AAAAB;;9AA@A9;;99;995@AABC?C@CCB@BDBBCBBC@DCBABA>ABA@@?499999*899199887'386;====?9>?<A<:;88064:99967<<<;?;?;><999,48<3<;:<==9?A@AABAA883?9:;88;??A>788///4=>7?>==
@ATNG8:02923:03096
GATGGTAGCTCTGCTCTGACTCTCGTACTCATTCGTTTCGGAAGAGACAGGTACGTTAATAGTTAATAGCGTACTTCTTTTTCTTGCTTTCGTGGTATTCTTGCTAGTTACACTAGCCATCCTTACTGCGCTTCGATTGTGTGCGTACTGCTGCAATATTGTTAACGTGAGTCTTGTAAAGCCTTCTTTTTACGTTTACTCTCGTGTTAAAAATCTGAATTCTTCTAGAGTTCCTGATCTTCTGGTATACACACTCGCTCGCTACCATCGACACTCCAAAGTCT
+
55==8=@@BBBBCCCCCCBBBBCBDBBBED@@??DDD>CD@D?BBBCCCC?ECDDD@D?CCCC?D?DDDDCBBBC@CBBBC1CE@CBCC<A@?A=ABC?BB;;;BDDDACCCBBCCC?CCC?B?EECCCBBB?CCCB@CBBBCCCCCCCBBBCCB?DAA?AB@B?BABBBBBBB>BBCF=BC@C@CDEED2CBCBD>CCDABACCBB@CCCC5BBBBE@C?CC@DBBBE??>@?BDBBBC@BAB?BCCCCCCDBBBCCCBAABBC?AAABBBB@@@@BB<BBBB
@ATNG8:02923:03101
GATGGTAGCTCACGTACGTCACACGTACTCATTCGTTTTCGGAAGAGACAGGTACGTTAATAGTTAATAGCGTACTTCTTTTTTTCTTGCTTTCGTGGTATTCTTGCTAGTTACACTAGCCATCCTTACTGCGCTTCGATTGTGTGCGTACTGCTGCAATATTGTTAACGTGAGTCTTGTAAAACCTTCTTTTTACGTTTACTCTTCGTGTTTAAAAATCTGAATTCTCTAGAGTTCCTGATCTTTCTGGAGATACACATGATACTCTACCATCGACACTCCAAAGTCT
+
AAAB?BBC@@;A;A;B@;ABBBCCCCCCCBCC?AA@B@7@B@C?@A@BABA?AAAAA=A=??>C5998CBBCAA@@;:999999#9@9@@?:89BBB;??A=@A>@@ABBC?BCA@@@@A=@@@<@<?@?@???@=AA@@;>>A>>>@@AAA@@;;;A<@@><AC=A<A<<??AA@@9@???>3?:>9<=>>>/<D??=7?BA@@<@=<656(6767(8=??C<@<>>>@>>9896;-//::;::0;9;6;<///===>==@@ABBBB==:>AA@??>>>>=A?7??@@
@ATNG8:02950:03104
GATGGTAGCACACGAGATCTCATGTACTCATTCGTTTCGGAAGAGACAGGTACGTTAATAGTTAATAGCGTACTTCTTTTTCTTGCTTTCGTGGTATTCTTGCTAGTTACACTAGCCATCCTTACTGCGCTTCGATTGTGTGCGTACTGCTGCAATATTGTTAACGTGAGTCTTGTAAAACCTTCTTTTTACGTTTACTCTCGTGTTAAAAATCTTGAATTCTTCTAGAGTTCCTGATCTTCTGGATATGAGTGACTCGTGCTACCATCGACACTCCAAAGTCT
+
A>AB?A;;>ECC;;6;;:;555<<<::;=??6A?@A;B@?B@BBBCCCC@B=B>@4:094<<9=9===CA;879,33333$33,3777.8?<>;?8929=29:>838/389>>999;9>>=@;@@@>=8=>9><;=.56569<588<==?588A588<:==4;5:====>>>=5:7666-6(/)/6<<<,=::9=6:::<<<<>>>;>DGE/D==9=A=D<BB<A=>====:>=@?77//+/::9=@?>>>;;7;::77677:==8====B>>>=@6::26676
@ATNG8:02953:03092
GATGGTAGACATATCGTACTCTCTGTACTCATTCGTTTCGGAAGAGACAGGTACGTTAATAGTTAATAGCGTACTTCTTTTTCTTGCTTCGTGGTATTCTTGCTAGTTACACTAGCCATCCTTACTGCGCTTCGATTGTGTGCGTACTGCTGCAATATTGTTAACGTGAGTCTTGTAAAACCTTCTTTTTACGTTTACTCTCGTGTTAAAAATCTGAACTCTTCTAGAGTTCCTGATCTTCTGGCGCGTATGTATGTCGCCTACCATCGACACTCCAAAGTCT
+
BGCC?BDCCBCCCCBBCCDDD@@@CDDCCA;:5;>?=9@B?A?BB;9:DDACAA??;?=ABBB=A>CCCBB?@25,29999*7708//(.//71>25.2>;>???@@=A@@@@A@@<@@@3556AA@@??@=AB@@<@>>>>>@@@A=<<???A:>>A<@@;@;@AAAAACAA9:::AA6@<?=AAAAA/==666(8;<:;;=<=<7<===.=@ABB>?>?@<>===966067;;;A=>:===<>>===?::;A;;;AAA;>>@=@@@==<;663277-7233
@ATNG8:02954:03089
GATGGTAGTGTCATATGAGAGTGTGTACTCATTCGTTTCGGAAGAGACAGGTACGTTAATAGTTAATAGCGTACTTCTTTTTCTTTGCTTTCGTGGTATTCTTGCTAGTTACACTAGCCATCCTTACTGCGCTTCGATTGTGTGCGTACTGCTGCAATATTGTTAACGTGAGTCTTGTAAAACCTTCTTTTTTTACGTTTACTCTCGTGTTAAAAATCTGAATTCTTCTAGAGTTCCTGATCTTCTGGTATGACTAGTGTACTACTACCATCGACACTCCAAAGTCT
+
<===@CCFBCA@<@CGDBBBBBBCCDCBBBAA>BBBC=CB?B@;;9CAABABA@CC@B@BCCA6:7;BBBBCBBB><;;;;);BB<@??E>A==<8@;;:?B?CCCBCC?CCDDFBBA=A@@=A?BBCCBCCC@CCCC@CBCBCAAABBBBCBB?@<@AA=BC@C@CBA@@@CBD@CBBBB:@;@;;;:;:;:#;@AAA=BBCBDEDBAA?AA@A0@CCCD@C@CDABBCCCBB>B@@@@CCC?BAD@DCCCBBBCCCCCCCCBBB::8:BAABBBA@@<?>5?@@@
@ATNG8:02910:03117
GATGGTAGTATCTGCACACTCTGTCCAGAAGATCAGGAACTCTAGAAGAATTCAGATTTTAACACGAGAGTAAAGTAAAAAGAAGGTTTTACAAGACTCACGTTAACAATATTGCAGCGTACGCACACAATCGAAGCGCAGTAAGGATGGCTAGTGTAACTAGCAAGAATACCACGAAAAGCAATAAAAAGAAGTACGCTATTAACTATTAACGTACCTGTCTCTTCCGAAACGAATGAGTACACATCGTCGTGTCGTGCTACCATCGACACTCCAAAGTCT
+
CCBC?CCCBBBDCCCEFCCCCCDCC?CCC?BBBC??<??ABFB@@??BC>A>BCA<<==5??CCCBBBBCBBB=BCCCCC3CC<;5;>>2=>C;>><A?????9>;AA499C9>>888AAA>>>?;;;>=A>>=9>>?A?A=;7=<>?A:=><<<A@@<@A@@@@<>?:><>==:5557&59:3::877(5505777AAA:8465;///6>6=A88;:>===>=>5:5:AA9ABC@CDCCCBBCBB@@@BBBBCCCCC@BB@@=@BCBBBBB@@<@@<@BBB
@ATNG8:02911:03156
GATGGTAGCTCTGCTCTGACTCTCGTACTCATTCGTTTCGGAAGAGACAGGTACGTTAATAGTTAATAGCGTACTTCTTTTTCTTGCTTTCGTGGTATTCTTGCTAGTTACACTAGCCATCCTTACTGCGCTTCGATTGTGTGCGTACTGCTGCAATATTGTTAACGTGAGTCTTGTAAAACCTTCTTTTACGTTTACTCTCGTGTTAAAAATCTGAATTCTTCTAGAGTTCCTGATCTTCTGGTGTCTGATCTGTATCACTACCATCGACACTCCAAAGTCT
+
BBBB@CCCCCCCCCCCCBECCCCCCCBBBD::;:CCC?DE>@?ACCBCCCAB?@;;6;?BCBD@G@CCCCCCBCB?A@@@@1@C?C?@@;@CAA?BGH@CC@A@@DCDACCCDDCBB?BBC@C<BACC@@@A<ABBA?B@@ACCCBBBBABABBC?CCC?BB?B?BB@@@CCJJ@CBBCC6;5;;;;:;-;ABBB>C;;;CGCBBBGDDFD5C;;;C@CADC?BBBBBBB>@>@BCBBA>@9:8:BBBCCCCBBBCCCCB@@@B>ABBBBCBCCCACC>CB@?
@ATNG8:02916:03123
GATGGTAGGCGTGTGAGAGTCTGCCCAGAAGATCAGGAACTCTAGAAGAATTCAGATTTTTAACACGAGAGTAAACGTAAAAAGAAGGTTTTAACAAGACTCACGTTAACAATATTGCAGCAGTACGCACACAATCGAAGCGCAGTAAAGGATGGCTAGTGTAACTAGCAAGAATACCACGAAAGCAAGAAAAAGAAGTACGACTATTAACTATTAACGTACCTGTCTCTTCCGAAACGAATGAGTAACCTCTCAGACGCCTCGTCCTACCATCGACACTCCAAAGTCT
+
55<>:?AB?BC99:HBBBCAAA;:;06CC>BC::;A=A?BBCBABA>AA>A?AA9:9999'9;???8<8=BB;;5;;?==::,--)-)-..&-(-506355888??<B<BB<>>>8;:>>>AAAAA@@@==<B=BA??<:89>;=777-85;;B<BB@@???@<AAAABB?>@;???9<<666.6//)/<>>>,660::::=>>>>><@<>>>@<@;@:778;>>??@@@7;7;AA:=AA=?;?A66/69<9::;888//)/79994899;?>>>==;;;?;?E:@@@?
@ATNG8:02923:03152
GATGGTAGCGCGACGAGCGTAGACCCAGAAGATCAGGAACTCTAGAAGAATTCAGATTTTTAACACGAGAGTAAACGTAAAAAGAAGGTTTTACAAGACTCACGTTAACAATATTGCAGCAGTACGCACACAATCGAAGCGCAGTAAGGATGGCTAGTGTAACTAGCAAGAATACCACGAAAGCAAGAAAAAGAAGTACGCTATTAACTATTAACGTACCTGTCTCTTCCGAAACGAAATGAGTACGTGTGCGACGTGTCTCCTACCATCGACACTCCAAAGTCT
+
<=AC@BA==BCBBCCCCCCCCCBBA<A::6;@ABAA>A>@?BBBCB?>>;>=@??>?AAA2B?BBBABBBBBCD@CB;;;;;*;@=@5;;<.:5925;;<<=@9;7:?AA?BCC?AAAABFDDCBBCCCCAA?ABBA=@???=@??9@?A;;:;DBBBDDA?CCCC>=<>B?C@B=@@?>?8<>>;88998(8@:>;;;@@@A=1617<>>+/+/;<00-;BAAACB?@?:99/9999)8<???AA999AAA:::9<<A>>>:;8818@@>??>>>?<>D;B:;;
@ATNG8:02928:03120
GATTAGATATATGCACGCTCTACCAGAAGATCAGGAACTCTAGAAGAATTCAGATTTTTAACACGAGAGTAAACGTAAAAATAAGGTTTTTACAAGACTCACGTTAACAATATTGCAGCAGTACGCACACAATCGAAGCGCAGTAAGGATGGCTAGTGTAACTAGCAAGAATACCACGAAAGCAAGAAATAAGAAGTACGCTATTAACTATTAACGTACCTGTCTCTTCCGAAACGAATGAGTACGGAGAGAGCACACGTGTCTACCATCGACACTCCAAAGTCT
+
CBB@BBDEFBBCCCCBBBBBB@A?@@AADCCC998;?@@@BBBC@BB<@<@BBBBBBB+=8?B?==8A@@AB=BCBBBDB,A@5;4;:;:$5;<8=?><==?@@=A>BC?CCC8;;??@CCCBABBACCCCABBBE@@@@BAAAB?B?C@@=@DDCCCCB?:::ABB@BB?CCC?BB9::28;>;000*0/6=;6;AA>;;B@@>>=>=<>-0,0@@<>;<BA@@?A?B=AAB=AAB=@@@=:;00*0;;@@@BBDCC@@<>==AB<>>@B>>>@@@<@A9>788
@ATNG8:02931:03124
GATGGTAGCTCTGCTCTGACTCTCGTACTCATTCGTTTCGGAAGAGACAGGTACGTTAATAGTTAATAGCGTACTTCTTTTTTCTTGCTTTCGTGGTATTCTTGCTAGTTACACTAGCCATCCTTACTGCGCTTCGATTGTGTGCGTACTGCTGCAATATTGTTAACGTGAGTCTTGTAAAACCTTCTTTTTTTACGTTTACTCTCGTGTTAAAAATCTGAATTCTTCTAGAGTTTCCTGATCTTCTGGTGTCGTCTTTCATGTACTACCATCGACACTCCAAAGTCT
+
CECC?CCCCCCCBBBDCCCBBBCCDABBCC@@>?BBB>BD@C?CABBDBB=BDBBB?C@CDDC?D?BBBDAACCD<999999$;@:@ADM>CDBB@BAB<BB?@@@DAB?BCCDDCBB?CCD?C?CDBBBBBB@BBCC?CBBBBBCCBAAACCCBA>A??<@B?A?BBBBABBAA=@CBBB<C?B?BBBBBBB#BCCCD=CBBCDFCCBBACCCD5CBBBB;@<@A<ABBBCABB=B?AAABCC?C>A>ACBBBBA@@=@CCDCCCC@@<@CCABBC@@@69949@99
@ATNG8:02934:03123
GATGGTAGCACGAGTCACTCATATCCAGAAGATCAGGAACTCTAGAAGAATTCAGATTTTTAACACGAGAGTAAACGTAAAAAGAAGGTTTTTACAAGACTCACTTTAACAATATTGCAGCAGTACGCACACAATCGAAGCGCAGTAAGGATGGCTAGTGTAACTAGCAAGAATACCACGAAAGCAAGAAAAAGAAGTACGCTATTAACTATTAACGTACCTGTCTCTTCCGAAACGAATGAGTACAGAGAGTACGATATGTCTAATCGACACTCCAAATTCT
+
CCCC?CABBBBBCCCCCCCCDBCBB@BBD@FCCC9999?BBCCBBB@DD?B?BBA=>>>>1??CBBAAACAAAC=CCCCCCC5BA?B;@@@@0ABC@BBBBCCDDB?B@CC@D@A>@BACBBBBCBBA@@AAA>BBBB>BBBAAABB@B@CBB?BBBBBBBB?BCBBBC?BB>BBB;>>898,79927@?>?198.5>>>A><<=8<8===B<A<AB=>>:=@?@<==:?<@@@9@AA>@A@C?????CBCCAAABDDCCB@@>><>CB<::;??;@@9@<@@
@ATNG8:02934:03137
GATGGTAGCTATACGTATATCTATGTACTCATTCGTTTCGGAAGAGACAGGTACGTTAATAGTTAATAGCGTACTTCTTTTTCTTGCTTTCGTGGTATTCTTGCTAGTTACACTAGCCATCCTTACTGCGCTTCGATTGTGTGCGTACTGCTGCAATATTGTTAACGTGAGTCTTGTAAAACCTTCTTTTTACGTTTACTCTCGTGTTAAAAATCTGAATTCTTCTAGAGTTCCTGATCTTCTGGATAGCGACGCGATATACTACCATCGACACTCCAAAGTCT
+
@>?;>@=BA>;;@9;6CBBBB;;:BBA=B@;;7;CCC?BC@C@;;;DBAAAAA?=?4:88=;>0875@;AB>=8C<::989$396;?A@;7B=B=><<;?@9<>DA@A?CCDCB???;@@B=A<A@@@???A;@@BA9=<A@@@@@@AA@@???A:==><@@=A<AAA?????C;>>>AA5;7:;=<>>>/>A@@@9@@?668<<=<<AAAA/A===?=B<@@<A;;;@@A=A=A?????;?@@;>;<;B>>>>>>>AAAB;;7@177:---3---4==13363
@ATNG8:02943:03156
GATGGTAGTAGTACACTAGTCATACCAGAAGATCAGGAACTCTAGAAGAATTCAGATTTTTTAACACGAGAGTAAACGTAAAATGAAGGTTTTTTACAAGACTCACGTTAACAATATTGCAGCAGTACGCACACAATCGAAGCGCAGTAAGGATGGCTAGTGTAACTAGCAAGAATACCACGAAAGCAAGAAAAAGAAGTACGCTATTAACTATTAACGTACCTGTCTCTTCCGAAACGAATGAGTACACATCGTCGTGTCGTGCTACCATCGACACTCCAAAGTCT
+
BC@@>@CCCCBB=CCBBBBBBAAAA?BBC@BDCCAA>A?BBDBBBC?CC?C@C@<799999%9?BBFABBBB?>=7=BBGIG;LB@<@5;;;;;%;BJ?DCCCBCDCC?C?CC?BBB@CCCCCCCBCCCCCCC@A>@BAA>A@CCCC==;?>@BA>BA@A@BBB?BBBCAA=@B?BCC@BBA<;1=;:4:=;<<.<D<@776AAAAA;A:>=@@:=9<AB@@=@@A@@AA?C?BGC=C??=@ABBBBBBBBB@@>@?@@????CBA9979@ABABAA@=*00*0000
@ATNG8:02949:03147
GATGGTAGGCGTGTGAGAGTCTGCCCAGAAGATCAGGAACTCTAGAAGAATTCAGATTTTTAACACTGAGAGTAAACGTAAAAGTAAGGTTTTAACAAGACTCACGTTTAACAATATTGCAGCAGTACGCACACAATCGAAGCGCAGTAAGGATGGCTAGTGTAACTAGCAAGATACCACGAAAGCAAGAAAAGAAGTACGCTATTAACTATTAACGTACCTGTCTCTTCGAAACGAATGAGTACGTGTGCGACGTGTCTCCTACCATCGACACTTCCAAAGTCT
+
>===@DAA>@95555///////9993<<<7<<555939744448//)/7)/)//633333$34997733377888/873///&///(/4:::+/*/:43322255222'2.55....(..37333:766;;557@<??==4----5223.3(..3.35669?<=8>666663///57(/.5:8.755.2222&26+2256:65552926<<<1:199:880756///5(..38.5882222872225222345----2356555538555367..-.4;;16688
@ATNG8:02950:03131
GATGGTAGTCTCAGATAGTCTATAGTACTCATTCGTTTCGGAAGAGACAGGTACGTTAATAGTTAATAGCGTACTTCTTTTTCTTGCTTTCGTGGTATTCTTGCTAGTTACACTAGCCATCCTTACTGCGCTTCGATTGTGTGCGTACTGCTGCAATATTGTTAACGTGAGTCTTGTAAAACCTTCTTTTACGTTTACTCTCGTGTTAAAAATCTGAATTCTTCTAGAGTTCCTGATCTTCTGGAGATATCATCAGCGAGCTACCATCGACACTCCAAAGTCT
+
:;>>?D@@?CCCCDIGCBAAACDCBCBBBBAA>ABBC=BB?B?BBBCCCC?CBCCD@D?BBAA>A?BBCCBCCCC?CBAAA/?><??BC<B<=?:C@C@CD@AAAFCCACCCCCCBC@BCC?B@EEECABBD?BAAA?CBBBBABABAAABBBCC@BAA?BA?A=@@ABBBDCCBCCCCC6;5;=;;;;.;@AAB<BBBBCDCBBB@CCDC5DBBBC@C@CC?BCCBBA@>A?BBBCCC?BBC@CCBBBDDCCBAAAAA@@BBB?BBBAAC@?=?499.;B@A
@ATNG8:02950:03132
GATGGTAGTGTGTCTCTGAGAGTAGTACTCATTCGTTTCGGAAGAGACAGGTACGTTAATAGTTAATAGCGTACTTCTTTTTCTTGCTTTCGTGGTATTCTTGCTAGTTACACTAGCCATCCTTACTGCGCTTCGATTGTGTGCGTACTGCTGCAATATTGTTAACGTGAGTCTTGTAAAACCTTCTTTTTACGTTTACTCTCGTGTTAAAAATCTGAATTCTTCTAGAGTTCCTGATCTTCTGGGATGTGTGCGCAGTGCCTACCATCGACACTCCAAAGTCT
+
<=5:05::99;>;<<;:65554444:555::;7ABBB<BC=A=@@BBCCD@CBCCC@B@HCCC@C@CCDCAAAAB=ADDCC5CG@DBBB=BC@A?AAC@AC?CBBCEJ@DDIJCB@A=@AA5;5;CBBBAAC>BBBC@CCHCDBA@B@A@CCBCB>A@B?BB?C@ECCBBBCDI@BAA@A.;5;=;;;;;*;BCED>BA@ABB;;:CAGEDD5D@@AA?A@CFGCCBCCBC>@>@BBBBC@C@@@6@A;;;<CCDDDBCBC@CCB>AA@AAAA@??@EE>BABA
@ATNG8:02918:03193
GATGGTAGCAGACGTGACAGAGCGCCAGAAGATCAGGAACTCTAGAAGAATTCAGATTTTTTAACACGAGAGTAAACGTAAAAAGATGGTTTTTTACAAGACTCACGTTAACAATATTTGCAGCAGTACGCACACAATCGAAGCGCAGTAAGGATGGCTAGTGTAACTAGCAAGAATACCACGAAAGCAAGAAAAAGAAGTACGCTATTAACTATTAACGTACCTGTCTCTTCCGAAACGAATGAGTACTATGTAGAGCTCTATACTACCATCGACACTCCAAAGTCT
+
<===@DDCCCDCBCCCCBCCDBB@@<@AA>AAA@@@=??BBBBBBC@CC?C@>>>A@@@@@(A=AABBBBDFBBB=B?CBDDD3CCBA4999::%;CC?CCCCBBBAA?B@CB>A9996;@@ABBBBFDDDCCCCC?CCCC@BBBA@@AB>B?B@@?BCCCCDCC?CBBBBB@BB?BBB?A?887*3888;;<<=.=>;@988DBBBB8;8;>>?<>:>BB;;:;C==@00-0<>==8>00-9BBBBAABBBBBBBCCA>>=A@>@>:848?><=><<;<0//)0000
@ATNG8:02939:03167
GATGGTAGCTCTGCTCTGACTCTCGTACTCATTCGTTTCGGAAGGGACAGGTACGTTAATAGTTAATAGCGTACTTCTTTTTTCTTGCTTTCGTGGTATTCTTGCTAGTTACACTAGCCATCCTTACTGCGCTTCGATTGTGTGCGTACTGCTGCAATATTGTTAACGTGAGTCTTGTAAAACCTTCTTTTTACGTTTACTCGCGTGTTAAAATCTGAATTCTTCTAGAGTTCCTGATCTTCTGGTATACACACTCGCTCGCTACCATCGACACTCCAAAGTCT
+
56<>;?BCCCCDA@@CCCCCCBBBDCBBBB@@=>;;;04<7;3;;4;>DE@CDCCC=CACCCC@C@CECCCBBCD?>=>===%@=8>979(7CBB?CDC@@?<??@DBC?BCCCCAAA>BBB>A>BBBBB@@@>BBBB>>>?><<<=AAAAA>>>>8<<A;AA;A;;;>???><<6=;:::1;:?=A====,;7777(--3---8766+522&27...38433.5999>9>9>7;=B===///@9;::>?@@AAAA?>>>???@A;@@AAAA<<<>=BB:A99:
@ATNG8:02939:03174
GATCGACGATGTGTACTCATTCGTTTCGGAAGAGACAGGTACGTTAATAGTTAATAGTCGTACTTCTTTTTTCTTGCTTTCGTAGGTATTCTTGCTAGTTTACACTAGCCATCCTTACTGCGCTTCGATTGTGTGCGTACTGCTGCAATATTGTTAAACGGTGAGTCTTTGTAAAACCTTCTTTTTTACGTTTAACTCTCGTGTTAAAAAATCTGAATTCTTCTAGAGTTCCTGATCTTCTGGGTCTCTCTACTCACGCACTACCATCGACACTCCAAAGTCT
+
BB@@@@A@@ABBBIBBAAA<2<000)//2749;<CBBB@AACDA>A;???A=@<CA:99?873;5789887#393878818;7886333438/3733377.78333:==:==<5>*/...78551:8885<=;<;:999568@=BBB?>>=9;:)//'..(../9;555)59=>:4>8=89::::9#/;0//)/)/779>@>??8<<<::$:9977)0*0/)/::/55:.5.54;55549556)5:>:;9945:>;;>=<9955.5===>@B:::<=?9A=??
@ATNG8:02972:02585
GATGGTGTCTCAGATAGTCTATAGTACTCATTCGTTTCGGAAGAGACAGGTACGTTAATAGTTAATTAGCGTACTTCTTTTTCTTGCTTTTCGTGGTATTCTTGCTAGCTTTACACTAGCCATCCTTACTGCGCTTCGATTGTGTGCGTACTGCTGCAATATTGTTAACGTGAGTCTTGTAAACCTTCTTTTACGTTTACTCTCGTGTTAAAATCTGAATTCTTCTAGAGTTCCTGATCTTCTGGGTCTCTCTCTCACGCACTACCATCGACACTCCAAAGTCT
+
//:;7:;=>666<655=5556?>??>;;;<;7;=>?6>>:>9=@?=>@E895<44.427333-4.4.4<444444533333$3;-33333&38;<.66:4992////////(//////::6::<2526;==>===8;;;<:>@@@?@>0000//76//)/78288282345;<<:;;.5555)55:75555'5566@6?>66659955.555&44455.5499644444447<7;:;=<<69355)555599:::9<;///9:996=<@=<<;;;;1::*00--
@ATNG8:02983:02609
GATTGTCAGTGCGCGTCGTCCAGAATATCAGGAACTCTAGAAGAATTCAGATTTTTAACACGAGAGTAAACGTAAAAAAGAAGGTTTTACAAGACTCACGTTAACAATATTGCAGCAGTACGCACACAATCGAAGCGCAGTAAGGATGGCTAGTGTAACTAGCAAGAATACCACGAAAGCAAGAAAAAGAAGTACGCTATTAACTATTAACGTACCTGTCTCTTCCGAAACGAATGAGTACACATCGTCGTGTCGTGCTACCATCGACACTCCAAAGTCT
+
@?B<A:;6<>@AA>EBB;99@BBB?AACCBC@B@CE@?ABB@CE>@>ACDDEDFE5B@BCDCDBBBAAA9>>:;;;;;$;>:>=@@A2ACC@CC?AABCAA798:@<@9948@@>@A@AA@AAAB??A=ABBB?:9:BBBCB?C?CBB?999??>CC<?@@=BB?BC@AAA@AA899.999<<?==?.=?:?ABA???AA=A>BA?;5;:AAABA:>=?@@@A<A<???9@BB?BBBCBBB==>A?>>999@@@@@ABABB@??@BBBBBBA>??8?CAA
@ATNG8:02986:02562
GATGGTAGACATATCGTACTCTCTGTACTCATTCGTTTCGGAAGAGAACAGGTACGTTAATAGTTAATAGCGTACTTTCTTTTTCTTGCTTTTCGTTGGTATTCTTGCTAGTTACACTAGCCATCCTTACTGCGCTTCGATTGTGTGCGTACTGCTGCAATATTGTTAACGTGAGTCTTGTAAAACCTTCTTTTTACGTTTACTCTTCGTGTTAAAAATCTGAATTCTTCTAGAGTTCCTGATCTTCTGGGCTGCGCTGATATGCGCTACCATCGACACTCCAAAGTCT
+
;<=C;CDCCCC???>?>>>==;;;?>>>>;;:7:88<633-3-/---(---(-556818489:=6:6<==:855222'25555'22+25755&28;4828//(//(/7758=7@=====>>:>AA=A:>=@;;:>>==>=@<ABB>>>@A@@@A@@@A@<;;;<AA<@<@@@@>>>BC=A>>>>2>9=699999+9AAAA5>>AAA<AAAAA;>><>/>88:B<A;>>:=>>B@??<A<@@>>>A<998909///=999>>A?>>>>>?=:>AAAAA>>>A;AA9A>::
@ATNG8:02994:02570
GATGGTAGTGCGTGAGAGAGAGACCAGAAGATCAGGAACTCTAGAAGAATTCAGATTTTTAACACGAGAGTAAACGTAAAAAGAAGGTTTACAAGACTCACGTTAACAATATTGCAGCAGTACGCACACAATCGAAGCGCAGTAAGGATTGCTAGTGTAACTAGCAAGAATACCACGAAAGCTAGAAAAAGAAGTACGCTATTAACTATTAACGTACCTGTCTCTTCCGAAACGAATGAGTACGAGAGAGCACACGTGTCTACCATCGACACTCCAAAGTCT
+
::::6?<=;?@AA>>?CCBB@@:9.44=9<A<>;;7?7=::5438673/39<=;==<<<,</3388;>8=??;5/.-===8)66(/)//)/994/665;;:993939925AA;A@98:CCCCCCCCCCCC@B@@@@CBA@AA:96;;@@<;;:?>>?<=:CBB?>>?@@>ABB?999BB>B>>?@@>>>,75-5;:555995=@:995<3<8>:>=>:>>><<=?9=9=?>8<<<3989??@AAABAA>>?@A@AA@:99<;;5;;=>;;;8985;;1;==;
@ATNG8:02997:02581
GATGGTAGAGTATCATGTGTATCTCCAGAAGATCAGGAACTCTAGAAGAATTCAGATTTTTAACACGAGAGTAAACGTAAAAAGAAGGTTTTACAAGACTCACGTTAACAATATTGCAGCAGTACGCACACAATCGAAGCGCAGTAAGGATGGCTAGTGTAACTAGCAAGAATACCACGAAAGCAAGAAAAAAGTAGTACGCTATTAACTATTAACGTACCTGTCTCTTCCGAAACGAATGAGTACACATCGTCGTGTCGTGCTACCATCGACACTCCAAAGTCT
+
;4448::;;>>>>>>;;;><<<>;;7;;?9B=>>>B9@?BB;;;;;5:@2925:455<<<+<9;9//////9::.77/////$595:3999+:<;7<=<<;<<BB<A>AA>AA@8?AAABEEDCCBBBCCDC@CBBB@CBBABAA@?B?BCC@BCBCCDBB?AAA??>;<<68<<7==BCC:8734777733#58992222226;7=:?;8:78;>>CCDAAA@BBCA?A>AAA<AAA=????@@@>?;>0//==9:4444333886:;;::<<<;;8;;5;///
@ATNG8:02957:02653
GATGGTAGACATATCGTACTCTCTGTACTCATTCGTTTCGGAAGAGACAGGTACGTTAATAGTTAATAGCGTACTTCTTTTTCTTGCTTTCGTTGGTATTCTTGCTAGTTACACTAGCCATCCTTACTGCGCTTCGATTGTGTGCGTACTGCTGCAATATTGTTAACGTGAGTCTTGTAAAACCTTCTTTTTACGTTTACTCTCGTGTTAAAAATCTGAATTCTTCTAGAGTTCCTGATCTTCTGGTGTCGTCTATCATGTACTACCATCGACACTCCAAAGTTCT
+
@@BC@ECCCCCCCCCBBBBCDBBBCBCBCCCB?ABBD<?><>;?@AABBB?CBBBB?B?BCCC>A?ABCAA>>;:7:AA<A.;:1:7//(/00(/79670//*/9<>@@9CAA@@AAA;AAA9>9>>>><<<@;AAAA288A>>>==@@@AA=>=A:>@@<AA;?;>>A>>@@>?<?@@BA3?:?;>>???.?A8880559///;88><ABBA/BAAAA<A<AA=@>>>>@?:A<>??>>>866;7//-69;9366==AA@@A>==<@>>:=>:632099,22,2,
@ATNG8:02959:02633
GATGGTAGTGATACAGATCAGACACCAGAAGATCAGGAACTCTAGAAGAATTCAGATTTTTAACACGAGAGTAAACGTAAAAAGAAGGTTTTACAAGACTCACGTTAACAATATTGCAGCAGTACGCACACAATCGAAGCGCAGTAAGGATGGCTAGTGTAACTAGCAAGAATACCACGAAAGCAAGAAAAAGAAGTACGCTATTAACTATTAACGTACCTGTCTCTTCCGAAACGATGAGTATTATGTAGAGCTCTATACTAATCGACACTCCAAAGTCT
+
89<<8<;;;<CCBCCGDDCCBA<<A;:;;7;<:;9@8B6;:===??>???C<@@@@?;;;+414=:::;<8896/6266???+>>;@:B==2BBB?BBBBCC@;;6;?@?;@BC?C@@@CBCBCBCAB@;;94;:>@99:9ABAAB>B>@00+088..---05:;::9633,3:;.37;==)787,77777'272755578===7=6::2515699ACC@BBCBCBB>A-00=5;00/=::>BB<>?BBBBBBBBBBBB???B<@??????>>;>D;C;;;
@ATNG8:02964:02631
GATGGTAGCGCACACATAGATACAGTACTCATTCGTTTCGGAAGAGACAGGTACGTTAATAGTTAATAGCGTACTTCTTTTCTTGTCTTTCTGTGGTATTCTTGCTAGTTACACTAGCCATCCTTACTGCGCTTCGATTGTGTGCGTACTGCTGCAATATTGTTAACGTGAGTCTTGTAAAACCTTCTTTTACGTTTACTCTCGTGTTAAAAATCTGAATTCTTCTAGAGTTCCTGATCTTCTGGAGATATCATCCGCGAGCTACCATCGACACTCCAAAGTCT
+
4444.4::=CCCAAAA@?>;<>>::;:<<B@;60000)//)/)/55;;;;24:9>=8=:<=;:29.44;:::<::5::>>/==558??A9A988A;?>@<@@7@@B=>ABCCCCECAA?@@@=@@CCBCBCCC@BBCC?@ACBBCCCCCCCDCA@@?CBB@BC@C@CBBBCCCBB=@;;;;.;<?>;;::-;BCCD>BBCCDCC@A@5;;;;*;;;;CAHIEFACBCFDCC?A>ABBDCE@BBB?BCDDCCCCCC@CBB@B>@::6:A@@ABBCAA>AB>CDCC
@ATNG8:02965:02631
GATGGTAGTGTCAGTGCGCGTCGTCCAGAAGATCAGGAACTCTAGAAGAATTCAGATTTTTAACACGAGAGTAAACGTAAAAAGAAGGTTTTACAAGACTCACGTTAACAATATTGCAGCAGTACGCACACAATCGAAGCGCAGTAAGGATGGCTAGTGTAACTAGCAAGAATACCACGAAAGCAAGAAAAAGAATTACGCTATTAACTATTAACGTACCTGTCTCTTCCGAAACGAATGAGTACGTGTGACGTACGTTAGACTACCATCGACTCATCCAAAGTCT
+
DGBB?BA?;;6@BBBCBBCBBBCBB?CCD@AAAB?@>A@CDBAAAB@BC?B>A?>77778(:?BBAAB:9:?>C:??BBBBB2@@;A5<;<.<CC=BBB;;;C;<7;?BC?BBC?CBCCCECICCDCCCBBA=AA@@>?BBCBBBB?C@CBA>ACCBC@A@000@>>@=A@>BAB>B777?.75719<<=>/:;4;5;;==???<?=BB;;8;<>>CA@>@DAABBAAC@CCC>B9:59A@@AAAAAAB@@ABAA@><7<0//6777:==;88////63892:888
@ATNG8:02967:02633
GATGGTAGTACATGATAGCGACACAGAATATCAGGAACTCTAGAAGAATTCAGATTTTTAACATCGAGAGTAAACGTAAAAAGAAGGTTTACAAGACTCACGTTAACAATATTGCAGCAGTACGCACACAATCGAAGCGCAGTAAGGATGGCTAGTGTAACTAGCAAGAATACCACGAAAGCAAGAAAAAGAAGTACGCTATTAACTATTAACGTACCTTTCTCTTCCGAAACGAATGAGTACCTCTCAGACGCTCGTCCTACCATCGACACTCCAAAGTCT
+
45:<8<ABBB=CCCDBCBBCCCCCAAA?@BB@@A=@=?AA;989:?=:?;790:9:9:,96@0//;6678887.78/////$//(/(//(/8838;8856627-5-273;99279;7DBCCCCCFCCCCC=AABB@BBBB??><7@=A::9:CBBACCD?AABBBB<@@;>>>9=====7?<<7;<==>/>D>B888???<>:=<@>>>;>;>>BBA?AB=BBCC@C@CCC>B??=?BCBBBA?CCDBBBBBBBBBBA@=???<?@@?@@BAAA?BD;AAA>
@ATNG8:02968:02615
GATGGTAGCTATACGTATATCTATGTACTCATTCGTTTCGGAAGAGACAGGTACGTTAATAGTTAATAGCGTACTTCTTCTTCTTGCTTTCGTGGTATTCTTGCTAGTTACACTAGCCATCCTTACTGCGCTTCGATTGTGTGCGTACTGCTGCAATATTGTTAACGTGAGTCTTGTAAAACCTTCTTTTTACGTTTACTCTCGTGTTAAAAATCTTGAATTCTTCTAGAGTTCCTGATCTTCTGGTATGACTAGTGTACTACTACCATCGACACTCCAAAGTCT
+
:9990//:<<=>;<<>===>;;;555;5:59909@AC>CG@D@9:9@>9:09:><@9?9>@@C?B544@B?::=<7:;5887==6<:9928778.73;7<B8B>?=:@97555988=8555/5.7;755><=:<@AA367::?>=><666//--,0,,-)-6262799:9558777>@DD6>;>;?BDDF/??>@@176<///<//8=====,<//,/<9=7@@<>>??====A=>=;;;?;???:===>>>?=;;;>?>>;;;==8=;;;====CC9>=8=?>@
@ATNG8:02969:02645
GATGGTAGAGTATCATGTGTATCTCCAGAAGATCAGGAACTCTAGAAGAATTCAGATTTTTAACACGAGAGTAAACGTAAAAAGAAGGTTTTACAAGACTCACGTTAACAATATTGCAGCAGTACGCACACAATCGAAGCGCAGTAAGGATGGCTAGTGTAACTAGCAAGAATACCACGAAAGCAAGAAAAAAGAAGTACGCTATTAACTATTAACGTACCTGTCTCTTCCGAAACGAATGAGTACACATCGTCGTGTCGTGCTATCGACACTCCAAAGTCT
+
CBBC@CCCDBBCCCD9;:CBCBBBC?BBC?AAAADD?B?BBCBCBB?BB?B@CCBCCCCC5CACCCCCCCBABE>DBBBBBB0A@=A5;;;&4;:64555;;:@A<?8??9=@@49:?>@BCBGCFCCCDCC?CDCC<@@BBBBBB>B?BAA?ADCCBBBB>BBBABB>BA>AAB=?>777.9>>;999999%8>9=878BBBBC<A<@@A@<?<?BBBB@CGBBBBC@CACCB>C@@=?BCBBBCBBBB@@ACBBA@???ABBBACBBB@@?A487*;:;:
@ATNG8:02974:02649
GATGGTAGCGCATATCAGCGCAGCCCAGAAGATCAGGAAACTCTAGAAGAATTACAAGATTTTTTAACACGAGAGTAAACGTAAAAAAGAAGGTTTTACAAGACTCACGTTAAACAATATTGCAGCAGTACGCACACAATCGAAGCGCAGTAAGGATGGCTAGTGTAACTAGCAAGAATACCACGAAAGCAAGAAAAAAGAAGTACGCTATTAAACTATTAAACGTACCTGTCTCTTCCGAAAACGAATGAGTACCTCTCAGACGCTCGTCCTACCATCGACACTCCAAAGTCT
+
>?>>5:::;<;?ADBB@@@DD;:9A8CB=8;;9:::.44)4::<<<<73/)/(///(/9999::%:6:455;:::::9/83337777$3=8=:>>>.9:=3///=;;<<;/77)7;67>?=A>>>BBBDCCCBAAA00+000>8?@@?C<@?;@>B@@<@BBBBBBD@CA@AAA8:9>ABC=@=99:,77/(//////$00)///.555993990:>??=BA9>>C<;8;@@@@AB=A=;;;;.;AA>AAAABDC@???AABCDA@@AA?;5:<<9<==A?>>?8818>6>886
@ATNG8:02965:02691
GATGGTAGTGTGTCTCTGAGAGTAGTACTCATTCGTTTCGGAAGAGACAGGTACGTTTAATAGTTAATAGCGTAACTTCTTTTTCTTGCTTTCGTGGTATTCTTGCTAGTTACACTAGCCATCCTTACTGCGCTTCGATTGTGTGCGTACTGCTGCGATATTGTTAACGTGAGTCTTGTAAAACCTTCTTTTACGTTTACTCTCGTGTTAAAATCTGAATTCTTCTAGAGTTCCTGATCTTCTGGGTCTCTCTCTCACGCACTACCATCGACACTCCAAAGTCT
+
;<<=?C@655;;:56665;=:<:;:::8::33049<;4<<7@;999999@5@@5955)57::;?7A=A@BA9:5.55.55===*6625<>>0::55.55925@49666CC@AAACCB;;6;A@;A=;::@A@:;4;@::2999==:594:::<<<>;;844=8838:?A@?@A;??>AA@CC6996?CBGE9CBCBB;B;;::99955.555&55955.69==9666<<;<0505:<=;>:<:;:,9==?@CB@@@A@;<:@@>@6:;A@@@A@@A5::8;BAA
@ATNG8:02969:02662
GATGGTAGACACGTGTGCTCTCTCGTACTCATTCGTTTCGGAAGAGACAGGTACGTTAATAGTTAATAGCGTACTTCTTTTTCTTGCTTTCGTGGTATTCTTGCTTAGTTACACTAGCCATCCTTACTGCGCTTCGATTGTGTGCGTACTGCTGCAATATTGTTAACGTGAGTCTTGTAAAACCTTCTTTTTACGTTTACTCTCGTGTTAAAAATCTTGAATTCTTCTAGAGTTCCTGATCTTCTGGATAGCGACGCGATATACTACCATCGACACTCCAAAGTCT
+
?<<>;>CCBBB;;6>965;>655@@@?@@BBC@CCCD>BC@CA<:0@@00-0/>:=7=;BBBC?B?B@?A@??89436666$284=???3<@88*.--)-503..(.5539;;9A>??<686<A<@@@?;:;><ABBC;??@===<;;;@BB>>>A<7569@@7;7;B@@???BC<>>?>>/;5;7===>=/>?ABD:?????A@=>=<====,=////@9=9@@=@@@;;;><A=AAAA;:7:?@<?@>AAAA?@??@?@A>>>?C=>==???C@@@<@D7<=@@
@ATNG8:02992:02708
GATGGTAGCGAGCGAGTGTGTATACCAGAAGATCAGGAACTCTAGAAGAATTCAGATTTTTAACACGAGAGTAAACGTAAAAAGAAGGTTTTACAAGACTCACGTTAACAATATTGCAGCAGTACGCACACAATCGAAGCGCAGTAAGGATGGCTAGTGAACTAGCAAGAATACCACGAAAGCAAGAAAAAGAAGTACGCTATTAACTATTAACGTACCTGTCTCTTCCGAAACGAATTAGTACGATGAGAGAGCTCTCTCTACCATCGACACTCCAAAGTCT
+
BCBG@CBBBDCDCBBCBCBCCCEBB?BCC=BBDDBC?B>AABCCAA<??>A>@@BBBDDD5C?C@CDDDCCBBC=@?:9:::*;D>B5<<;6;@A:9;9BDHFCC?C?BB>>???BBBBBBBBCCCCCCCBC@CDBB>AACCBB??;A?B?@>@CCCCBB?BBBBBB?BB<BBC@BBBBB=A??;?BBBB3@@>AAAACBBCC>A>ABBD?B>BBBBB;==BB===>A?BBB>BBB@B?BBBDCDBB==>@DCCA?=>>AA>>>:>>><==;99;58729=<=
@ATNG8:02956:02710
GATGGTAGCTCACGTACGTCACACGTACTCATTCGTTTCGGAAGAGACAGGTACGTTAATAGTTAATAGCGTACTTCTTTTTCTTGCTTTCGTGGTATTCTTGCTAGTTACACTAGCCATCCTTACTGCGCTTCGATTGTGTTCGTACTGCTGCAATATTGTTAACGTGAGTCTTGTAAAACCTTCTTTTTACGTTTACTCTCGTGTTAAAAATCTGTAATTCTTACTAGAGTTCCTGATCTTCTGGATAGCGACGCGATATACTACCATCGACACTCCAAAGTCT
+
44:95:AAAA=9666=<<@<<:9:BBCBCBBB@A@AL?BC?BAA@@B@@@=@A@???C@AAAC8:99BBDDBBB@;98787(8<5;766/6A@@597A<?A>@:97AA>???;;;?>:<=<:>8>>>@?>>>;AC>>:>>AA=BAB@@B>>>>;:7;CC=CC:=:=@@@@@@@>9<8888)87<:88888(9@888*8=>887<<<;8<==</=/////6=5==38>A=88/.)..3976--(--2,2265555589552227698938766:<=<=>:>A9?>@@
@ATNG8:02981:02727
GATGGTAGCTCACGTACGTCACACGTACTCATTCGTTTCGGAAGAGACAGGTACGTTAATAGTTAATAGCGTACTTCTTTTTCTTGCTTTTCGTGGTATTCTTGCTAGTTACACTAGCCATCCTTACTGCGCTTCGATTGTGTGCGTACTGCTGCAATATTGTTAACGTGAGTCTTGTAAAACCTTCTTTTACGTTTACTCTCGTGTTAAAAATCTGAATTCTTCTAGAGTTCCTGATCTTCTGGACGACGCGCACTGACACTACCATCGACACTCCAAAGTCT
+
?ABA=;?@AB;?;;;;:59@@A;;;@ABEECC@BAAB=BC@C@@A@BAAA?CDCCB@B?CBBC@C?BAAAAAAAA?AA@@@2@>;>8888'7BBA>BAC?A@>A@AABC@@>>>@E=>:=@@<@<==<><==?<??@A<>>@>>>??????B>==@=====>>:=>@@@AAAAAA<>>=@@2:4:86///(/<<>@///;==@@?>=18898+8@?@@<A>@@<???A>>>=B;>>>D;;7=>A<@@>>??A===666;99<:::;=<=>AA???@<AA:A@?=
@ATNG8:02984:02722
GATGGTAGCTCTGCTCTGACTCTCGTACTCATTCGTTTCGGAAGAGACAGGTACGTTAATAGTTAATAGCGTACTTCTTTTTCTTGCTTTCGTGGTATTCTTGCTAGTTACACTAGCCATCCTTACTGCGCTTCGATTGTGTGCGTACTGCTGCAATATTGTTAACGTGAGTCTTGTAAACCTTCTTTTTACGTTTACTCTCGTGTTAAAAATCTGAATTCTTCTAGAGTTCCTGATCTTCTGGCGCTCTGTCACGTCTGCTACCATCGTCCGACTAAAGTCT
+
CCBC?BBA666=BAAACCFCCCCECABBDAA?=@@@A<BB@CAC@@AEEI@ECBBB@D@CCCC@CACCCCCCCBC=BBCCC1BB?@ABD=CBCC@CCC@CC@BBBCCC@CCCBBBCC?BBC@C@CD:;;BAA@FBBB>BB;;;BBCBBCBECBBB?C;;8;A?A?BBBBDFDCC;@;;;0;4;;:;;;<*;C@BB=BDDCCGHBBB<A@@@,@A@AAAC@CC@DCCBBBB?B?BBAB@@9@9;4;BCB@A@BBBBBBBA@@DJE@BCBBAA>C@@@?@:BBBB
@ATNG8:02984:02750
GATGGTAGGCGAGAGTGAGACGCAGTACTCATTCGTTTCGGAAGAGACAGGTACGTTATTAGTTAATAGCGTACTTCTTTTTCTTGCTTTTCGTGGTATTCTTGCTAGTTACACTAGCCATCCTTACTGCGCTTCGATTGTCGTGCGTACTGCTGCAATATTGTTAACGTGAGTCTTGTAAAACCTTCTTTTTACGTTTACTCTCGTGTTTAAAATCTGAATTCTCTAGAGTTCCTGATCTTCTGGATACACTGCATGTGCACCTACCATCGACACTCAAAGTCCTATCAGACTGCCCACCTAGAGTGGCTGAGACTC
+
::=>?>C?8<9=9555;99;;;==BB=<;:5505<@@6@@49.48;<;<;8<@???4336;33,3.339;888:;6::===)22,22288)23:;.33:599<;9727:1556555<<:8AA;A;::;785::5:?<949/..7656<877<;858=3555/55,2.5=::;;;=<177676'5-6/56===+56766,5<877;98676'255'28<<>;?4=8899<555054:CA>9959//)/9699:///733/..55.23805...7655--,2,2,,(,23855558575037498833242452222226
@ATNG8:02989:02748
GATGGTAGATACTCGCTGATACACCCAGAAGATCAGGAACTCTAGAAGAATTCAGATTTTTAACACGAGAGTAAACGTAAAAAGAAGGTTTTACAAGACTCACGTTAACAATATTGCAGCAGTACGCACACAATCGAAGCGCAGTAAGGATGGCTAGTGTAACTAGCAAGAATACCACGAAAGCAAGAAAAAGAAGTACGCTATTAACTATTAACGTACCTGTCTCTTCCGAAACGAATGAGTACACATCGTCGTGTCGTGCTACCATCGACACTCCAAAGTCT
+
CCCC?BBBDDDDECB@AACCCBBBB=BCF@BABA:98:?AABBCCC?BB?B@BBBBBCCC3C=AA?CCCCCAAA:A>@@@@@,@?;>4:;;.;CB<BA@BCDCBD@B>AC@BBB?CBBBBBCBCCCECBBBC?CBBB?B?>>>??B>B?B??>@CBBBBBC?BBBCCC>AA<@@@499@@@9???<=>?@@/@F=A888A@???<@;?A@@<@=@@CBB?ACBBBBB?B?CCC=CCC?BBBB@@>BBCCCB;??BBAAABAABAA>ACEABBA998077)9999
@ATNG8:02991:02759
GATGGTAGGACGAGCGTCTGAGAGGTACTCATTCGTTTCGGAAGAGACAGGTACGTTAATAGTTAATAGCGTACTTCTTTTTCTTGCTTTCGTGGTATTCTTGCTAGTTACACTAGCCATCCTTACTGCGCTTCGATTGTGTGCGTACTGCTGCAATATTGTTAACGTGAGTCTTGTAAAACCTTCTTTTTACGTTTACTCTCTTGTTAAAAATCTGAATTCTTCTAGAGTTCCTGATCTTCTGGGCAGACTCTCACACGCCTACCATCGACACTCCAAAGTCT
+
BBBB?BAA?ABA@EBBCBBCCCCC@CBCBCAA>A@@C=CC@C?BBBBCCCACCA999;@CBDB@C@CCCCBBBBE=@@BAA0::6<BCB=BBA@=@<;59>4:;@BAB@BCCCCA@@=@@B@B?CCBBAAAC?BBDB>BA@@AB@@@BAAA@@?B?BBB@BB@B?BBBABBBBB?B@A@@.;5;5;<CCC2BCCCC=CBBAA@B<@@<@BBB0C@A<<5;5;A>ABBAA;<7<7<BBBBB>B;<;0<CBCCCCEDBBBCCD?B@@=@BCBBBCC??=?A;BB@@
@ATNG8:02995:02744
GATGGTAGACATATCGTACTCTCTGTACTCATTCGTTTCGGAAGTAGAACAGGTACGTTAATAGTTAATAGCGTACTTCTTTTTCTTGCTTTCGTGGTATTCTTGCTAGTTACACTAGCCATCCTTACTGCGCTTCGATTGTGTGCGTACTGCTGCAATATTGTTAACGTGAGTCTTGTAAAACCTTCTTTTTACGTTTACTCTCGTGTTAAAAATCTGAATTCTTCTAGAGTTCCTGATCTTCTGGTGTCTGATCTGTATCACTACCATCGACACTCCAAAGTCT
+
<=@?>B<555666<>=<=>A@@AC>??;A;;;9<<==444-34/////(/885;;8<:6<.333:494995555555.22222$2838AA=9?785,52:67728@@>>>=A??>>:;:;===:=;>A=;;:>>8==AB;>>>>;=>@@@@@@:::<59793==8><==>B?>>AA6::@DD3=:=8==>>@/@???D:AAAB@>=:;:<ABCB/==DAB;>;>A;>>@@====A<@@@@AA;@?D<???::::>>>@>>>?>>>?@=;;;B===DAA<@@9@@@@
@ATNG8:02997:02724
GATGGTAGCTCGCTGATGATATCTCCAGAAGATCAGGAACTCTAGAAGAATTCAGATTTTTAACACGAGAGTAAACGTAAAAAGAAGGTTTACAAGACTCACGTTAACAATATTGCAGCAGTACGCACACAATCGAAGCGCAGTAAGTATGGCTAGTGTAACTAGCAAGAATACCACGAAAGCAAGAAAAAGAAGTACGCTATTAACTATTAACGTACCTGTCTCTTCCGAAACGAATGAGTACTACTCTCAGAGACACACTACCATCGACACTCCAAAGTCT
+
>>?@>BAB@C@A<CJBBBBDBBDBB@BDD@CBC@@@=@=@?BAAAB?BA@B?===99999'89?A@AABBBBBD>ABBDDED5BA=C5;;8;CB?:;9@@??@B>A?BB?ABB>AACBMDCCCBBCCCEBB?BCBB?BBAAAB??<@BABA>BC@@@EBB?BB???A>??<>BA<>>777*3751;CCCD/AA;?788@@@@A=@=??>>;>:=>B;;7;@@@@BB?C?DBF@D:;9:ABCBBBBCCDCBBBCBBB@@?>>>>D=AAA;;;===>188*9==?
@ATNG8:03000:02713
GATGGTAGTGTGTCTCTGAGAGTAGTACTCATTCGTTTCGGAAGAGACAGGTACGTTAATAGTTAATAGCGTACTTCTTTTTCTTGCTTTCGTGGTATTCTTGCTAGTTACACTAGCCATCCTTACTGCGCTTCGATTGTGTGCGTACTGCTGCAATATTGTTAACGTGGGTCTTGTAAAACCTTCTTTTTACGTTTACTCTCGTGTTAAAAATCTGAATTCTTCTAGAGTTCCTGATCTTCTGGAGATATCATCAGCGAGCTACCATCGACACTCCATAGTCT
+
:<<<666>ADCCCB<<@BCA@@;99A@@??8:7:CCC>CC>@=@BBBBDC@BBB;;7;;@CBB?CACCCGC;<0?<=9<;;$//,/:<<5@===8<=B79;<@@@@BCAGIEEAAAE@CAA?A=AAAAADCC?BCBB@CCCCDC@@@;;;CCDDC@;;<@BA?B>@A;;;7;DC>B<;;;.;5;=@@A@A.;9@@D<BB@@@BA??A4;;;;*:9999.92:A:>>ABA@@?B>A>@@AB?ADC>BBACBBBBBBBBBBCCA@@B?@@?BCCCCBA>AAA@@AA
@ATNG8:03000:02751
GAGGTGCTCTGCTCTGACTCTCGTCTCATTCGTTTCGGAAGAGACAGGTACGTTAATAGTTAATAGCGTACTTTCTTTTTCTTGCTTTCGTGGTATTCTTGCTAGTTACACTAGCCATCCTTACTGCGCTTCGATTGTGTGCGTACTGCTGCAATATTGTTAACGTGAGTCTTGTAAACCTTCTTTTACGTTTACTCTCGTGTTAAAAATCTTAATTCTTCTAGAGTTCCTGATCTTCTGGCGCTCTGTCACGTCTGCTACCATCGACACTCCAAAGTCT
+
///)////5<;9997///977;=555:;:5::::)44.4./777///4:///96<69779)/)/77:;55544)44444$447<:;;,////)/5:.555;;<<<>:<<;;666@8;:;8<05555556;:;;;A666=9999444888:8874/--0--(-(-6;<=<<<>466>@8?:=9>>==0;;;;>0666<;::555.4444$444./)/)//)///////6:7;<:<:<.445.5955554:99::4455:8::7555:899///(//(//:/
@ATNG8:02964:02773
GATGGTAGTAGTACACTAGTCATACCAGAAGATCAGGAACTCTAGAAGAATTCAGATTTTTAACACGAGAGTAAACGTAAAAAGAAGGTTTTACAAGACTCACGTTAACAATATTGCAGCAGTACGCACACAATCGAAGCGCAGTAAGGATGGCTAGTGTAACTAGCAAGAATACCACGAAAGCAAGAAAAAGAAGTACGCTATTAACTATTAACGTACCTGTCTCTTCCGAAACGAATGAGTACGAGAGAGCACACGTGTCTACCATCTACACTCCAAAGTCT
+
DCBB?BBBBAB=CCGDCCCBCCDBB@A@@@AAACAA?B?AAAEEED?BB?B?AABBCCCC2B@BBBBBBBBBBB=BBCCDDD2CC@C@BBB;BBB=;:;AACCAB@B@CB?@@@=@CCBBBCCCCCCBDCBB?BBED>@?BCBABB<@=@9:7;DAAACCC@???BBB?BB?>>>799AAA=A@>;98788(8>9:888=@ADD=D=@>?><@<@@JBB@BCCBBBB?B?BBF>BBB?BBB>>>>>>BCBBBBBBBCCC??==:;4:788>AAAAA=DD9?>>>
@ATNG8:02965:02799
GATGGTAGTGATACAGATCAGACACAGAAGATCAGGAACTCTAGAAGAATTCAGATTTTTAACACGAGAGTAAACGTAAAAAGAAGGTTTACAAGACTCACGTTAACAATATTGCAGCAGTACGCACACAATCGAAGCGCAGTAAGGATGGCTAGTGTAACTAGCAAGAATACCACGAAAGCAAGAAAAAGAAGTACGCTATTAACTATTAACGTACCTGTCTCTTCCGAAACGAATGAGTACACATCGTCGTGTCGTGCTACCATCGACACTCCAAAGTCT
+
CBCG@CBBBCCCBCCBBBCCDBBBBCCD?CCCB@A>A@DCC>?@B@CC?C?@?@>????)=<BBACCCB@>>:3999;;;;';?;?4;;/5<<7;<<=>@@CC@C@BB?AAA=AABBBCCCCCCEDBBBC?CCCC>@ABABBBB<@;@AA?BCCCCCCA?AAAAAA>BA>??@=@?>>=6@<<899999.9==D;::ABBBA;@<@?>>;>8<=B??<?@@@ACC@C@BBB=BCC>A@BBBBBBBB===>??AC999BCCC?><>CCCBBBB@@;??8?888
@ATNG8:02969:02785
GATGGTAGTGCGTGAGAGAGAGACCCAGAAGATCAGGAACTCTAGAAGAATTCAGATTTTTAACACGAGAGTAAACGTAAAAAGAAGGTTTTACAAGACTCACGTTAACAATATTGCAGCAGTACGCACACAATCGAAGCGCAGTAAGGATGGCTAGTGTAACTAGCAAGAATACCACGAAAGCAAGAAAAAGAAGTACGCTATTAACTATTAACGTACCTGTCTCTTCCGAAACGAATGAGTACACCTCTCATATGACACTACCATCGACACTCCAAAGTCT
+
:>:>;?BBBCCCCCCCCCDEAB9996;BB=BAB@@@?B@BBC???C@CC?B@>>?BBCBB3B?BB=BBBCCBBB=B>BBGDD3BB@C5;;;6;@B?9:6BBBBBC@C?BC@@@@@BBBBBCCCCCEEDCCBC?CDBB?@??>@?@@<@?B??>@CCCBCCC?CCCAA@>BC?BBB<?=;==7?>>;99999.8C=B=<=AAA:;8:;?>BB7:79AB??<?BA@ACC@C@BAA<BCD>@@BDDBBBB?BBABBBBBC@@;<98827:A:<>>?>>:;:5=677
@ATNG8:02978:02776
GATGGTAGTCTCAGATAGTCTATAGTACTCATTCGTTTCGGAAGAGACAGGTACGTTAATAGTTAATAGCGTACTTCTTTTTCTTGCTTTCGTGGTATTCTTGCTAGTTACACTAGCCATCCTTACTGCGCTTCGATTGTGTGCGTACTGCTGCAATATTGTTAACGTGAGTCTTGTAAAACCTTCTTTTTTACGTTTACTCTCGTGTTAAAAATCTGAATTCTTCTAGAGTTCCTGATCTTCTGGGTCTCTCTCTCACGCACTACCATCGACACTCCAAAGTCT
+
BBCC@DA?@DDDDGBBBBBBDCCCCCCCCCCC?BBBC=BBACACCCCFBB?BCCCC?B@BBBB>B@CCBCBBCBC>;8988'7>:?>@@9?A;;6;CB>BC?A@BCEMAEDCCCCBB?BCC?C=BBCDEDBB?BCDD?DAAAABCCCBBACC@AB?D??=@D<A>ABBBCBCBB=A;:;:.;<@>;;;;;;%;BABB>BCFDDFGHBB@BGDD5BCCBGAC@BD?CCDCCAA>A@CCCBA@;@89:6:CBBCCCCCCBBBBCCD?@>@CCCBACBBB<>>7>?AA
@ATNG8:02989:02790
GATGGTAGAGAGAGCTGTAGCGCACCCAGAAGATCAGGAACTCTAGAAGAATTCAGATTTTTAACACGAGAGTAACGTAAAAAGAAGGTTTTACAAGACTCACGTTTAACAATATGCAGCAGTACGCACACAATCGAAGCGCAGTAAGGATGGCTAGTGTAACTAGCAAGAATACCACGAAAGCAAGAAAAAGAAGTACGCTATTAACTATTAACGTACCTGTCTCTTCCGAAACGAATGAGTACTATGTAGAGCTCTATACTACCATCGACACTCCAAAGTCT
+
>>DD?966<<9;666>==;55599:<4<==05/:///6:6988:://(//(/467333333$34;:9:6666//(..//777'9;5:7<==0>>@7<<@>9<<:::)0:::6<00/;;;==<AADDDCCCBC>A?BB?BBBBBBCB?@?A00-0@@=@@AA=AAAABB?B@?999<?BCCE;A@;5<:;<<.8959///5;?<=:>9@>AA<A:>6:9C@?><>>00+06:;;8=<<3773;ABBBBBB@@;>>::778=;;;:<677////./33.36)33;=
@ATNG8:02996:02772
GATGGTAGCAGACGTGACAGAGCGCCAGAAGATCAGGAACTCTAAGAAGATCAGATTTTTAACATCGAGAGTAAACGTAAAAAGAGGTTTTACAAGACTCACGTTAACAATATTGCAGCAGTACGCACACAATCGAAGCGCAGTAAGGATGGCTAGTGTAACTAGCAAGAATACCACGAAAAGCAAGAAAAAAGAAGTACGCTATTAACTATTAACGTACCTGTCTCTTCCGAAACGAATGATTACGTGTGCGACGTGTCTCCTACCATCGACACTCCAAAGTCT
+
55>>:=BCCBBBBBBBBBBBBBBBC@BCC@CAA0006:68:://*/;4888/////000'09;><797333866/558;;;;+8888===.:::5=<>>>>B;;5:9=@;=;;7;>A@EGDDBBCCCBCBB?@B??<?>@?<<=@<A?BCC?BBBCCBA@>@@@A@@;>?8?@@<@@;;::/:<<7::999:%7859///==AAD9=:>@AC5868DDCC?BCBCAB@;?<999.:==9?B??<?DBAABBA???@@<AA>>;>@@<>>>>>>>ADD<BB=B?::
@ATNG8:02999:02788
GATGGTAGGACGAGCGTCTGAGAGGTACTCATTCGTTTCGGAAGAGACAGGTACGTTAATAGTTAATAGCGTACTTCTTTTTCTTGCTTTCGTGGTATTCTTGCTAGTTACTCTAGCCATCCTTACTGCGCTTCGATTGTGTGCGTACTGCTGCAATATTGTTAACGTGGGTCTTGTAAAACCTTCTTTTACGTTTACTCTCGTGTTAAAATCTGAATTCTTCTAGAGTTCCTGATCTTCTGGATACACTCATGTGCACCTACCATCGACACTCCAAAGTCT
+
ABBC?BBC:;6;=>AABBBBBBBD@DECCE<;=;ECE?CB?B@DDCCCAA?ACBBB>B@@@ABAGABBCCCCBCC@@@@@@0?C>BABE>DBAA=ACC?BC?BBBBBFEFIFDCBBB?BBD@D@DDCBCBBB@FCBB?CCC:::BAAABBCBBBA?BDE?BA?B???;;:0;BC>C<;<;.;>C@;;;;.;BBBC>BCDBCCD@@@5;;;.;;;;C5;6;A=ACBBBCC?D?CCCCBB@BAA>@CCCCBB?@000;;@A@?>?=:9:@@B>;;;;CB=B<;;
@ATNG8:03002:02770
GATGGTAGTAGTACACTAGTCATACCAGAAGATCAGGAACTCTAGAAGAATTCAGATTTTTAACACGAGAGTAAACGTAAAAAGAAGGTTTTACAAGACTCACGTTAACAATATTGCAGCAGTACGCACACAATCGAAGCGCAGTAAGGATGGCTAGTGTAACTAGCAAGAATACCACGAAAGCAAGAAAAAGAAGTACGCTATTAACTATTAACGTACCTGTCTCTTCCGAAACGAATGAGTACTGTATCTATGTGTGCGCTACCATCGACACTCCAAAGTCT
+
<BCC@CCCDCBCDCGJCCCDCCBBB@DCC?CB@@>?;@;@@FDBBB@CD?C?@@<78888)9?ACBBACCBCBB;A?;;;;;*;A>A4;<;*:@B<A@@CCCCCC?C?CC?BCB=??BBCCCCBBBCCCCAB=@@9969@AA@@?>;@?BBC?CCCCCAAC?CBBBBB>@A>ABA<@@999+8::4::::;+;A;@;;<BBB;;7;<@@A@<@<@?B@@<@@@@@BC?B@BBB9BBB?BBBBBBBBBAAAB==>>AA>====>8818=@===>?>>5;;1????
@ATNG8:03003:02778
GATGGTAGTGTCATATGAGAGTGTGTACTCATTCGTTTCGGAAGAGACAGGTACGTTAATAGTTAATAGCGTACTTCTTTTTTCTTGCTTTCGTGGTATTCTTGCTAGTTACACTAGCCATCCTTACTGCGCTTCGATTGTGTGCGTACTGCTGCAATATTGTTAACGTGAGTCTTGTAAAACCTTCTTTTTTTACGTTTACTCTCGTGTTAAAAATCTGAATTCTTCTAGAGTTCCTGATCTTCTGGACGACGCGCACTGACACTACCATCGACACTCCAAAGTCT
+
45::5;<BBBABACCCCCCD@BBCCB@@@CCB?B@?@<AC@D@BBBCCCC@CCAAA?C@DDBB?B?CBBCBBAAD@BBCCCC(CD=A>??;>AAB?BBA=@B>BBBDCC@CDCCCCCC@CCB>A?ACCBBBAA<AAAA@DCDCCCBBCBBCCBBBB@BBB?BB?B?BABAABCCC@CDDDD9B=?=:999999#;?99:6;@?ABBCCCCACCCC5CBBCD@C@CC@CBBBBBB@C?CBCBCC?BBB?BDDDDBCCCC@@@BCCCDBB?BCCCBBBCCC?BA<C999
@ATNG8:02958:02848
GATGGTAGTACATGATAGACGACACCAGAAGATCAGGAACTCTAGAAGAATTCAGATTTTTAACACGAGAGTAAACGTAAAAAGAAGGTTTTACAAGACTCACGTTAACAATATTGCAGCAGTTCGCACACAATCGAAGCGCAGTAAGGATGGCTAGTGTAACTAGCAAGAATACCACGAAAGCAAGAAAAAGAAGTACGCTATTAACTATTAACGTACCTGTCTCTTCCGAAACGAATGAGTACGTGTGCGACGTGTCTCCTACCATCGACACTCCAAAGTCT
+
C>@@<@;BBCBCCBBBCCCDBBBBB@CAA?A@@B@A=A9ACA@@?@<??=??CCBBBBBB5CAECCCCCECCCJ?AA@A@@@,AD>B5;<;-;BB?CCCBDCCCC?C@BC@BBB?AACCCBBB>BBBCCBBCADECC@BBBCBCBC>A?ABB?ABBA:;;A>AAAA??<>@=@CF@DBAAB;AAB@CCCCC3A@;@8::AAAAA?A>@CCC<?=?ABCC>A@@A899=A?BBC>BBB?BBBBACCBBB>?>@A9::@BFBC=;;;6;@>>;;;>==8==5=888
@ATNG8:02959:02825
GATGGTAGCGCGACGAGCGTAGACCCAGAAGATCAGGAACTCTAGAAGAATTCAGATTTTTAACACGAGAGTAAACGTAAAAAGAAGGTTTTACTAGACTCACGTTAACAATATTGCAGCAGTACGCACACAATCGAAGCGCAGTAAGGATGGCTAGTGTAACTAGCAAGAATACCACGAAAGCAAGAAAAAGGAGTACGCTATTAACTATTAACGTACCTGTCTCTTCAAACGAATGAGTACTGCGTCTCACTCTCGCCTACCATCGACACTCCAAAGTCT
+
77//)/9B;:9@CFCCCCBCBB<;;,;A?=AABABB@B?BBFF@@>?BB@D@999??BBB3B?BBCBCBBBBCE>?;ABCCB3A@=A5<<;&9@@ACBABCCCHD@D?BB@BCC@CCCCCCCDCCCBBBBBB?BBBB@B??>@@@@;@=A:999BBBBBCB?BBBBAA?BB?BBD9??889*8::488888(/7;<///::>?@=?=??@@6;5:>B;;8;B@@A@@=@AA=A?@<??ABAAABBBBDCCC@AABCDDC@CBB@BBCABBAA@@=@@:AAAA
@ATNG8:02961:02844
GATGGTAGCTATACGTATATCTATGTACTCATTCGTTTCGGAAGAAGACAGGTACGTTTAATAGTTAATAGCGTAACTTCTTTTTTCTTGCTTTCGTGGTATTCTTGCTAGTTTACACTAGCCATCCTTACTGCGCTTCGATTGTGTGCGTACTGCTGCAATATTGTTAACGTGAGTCTTGATAAAACCTTCTTTTTACGTTTACTCTCGTGTTAAAAATCTGAATTCTTCTAGAGTTCCTGATCTTCTGGATAGCGACGCGATATACTACCATCGACACTCCAAAGTCT
+
;<=@@B@;@A<@ACC>>@@@B@B@<555;99:7@=@@<==6<600)///::67883::*81388;7=8;9;@=00*/959:;;;;%8<3<758'5AAA=AAB=AA8?>>=787,7A=>>BAA=A@@686::AA@=>><@@@A:==B@A;;;>>@:;:;;;5;>>:??<@<@AAA@AAAA7<<8888)/7;5999:9+//===6===9===:;;<AAAA/A;;;?;?;>=8=>>;;;=8=<A;;676166=7<::>BBBBA=>>>>@>>>@@;@@?>>>@@>>;>@9@???
@ATNG8:02964:02855
GATGGTAGCTATACGTATATCTATGTACTCACTCGTTTCGGAAGAGACAGGTACGTTAATAGTTAATAGCGTACTTCTTTTTCTTGCTTTCGTGGTATTCTTGCTAGTTACACTAGCCATCCTTACTGCGCTTCGATTGTGTGCGTACTGCTGCAATATTGTTAACGTGAGTCTTGTAAAACCTTCTTTTTACGTTTACTCTCGTGTTAAAAATCTGAATTCTTCTAGAGTTCCTGATCTTCTGGACGACGCGCACTGACACTACCATCGACACTCCAAAGTCT
+
<@BE@CCCBB=CCBCCHBBCCCCCBBBBAA@@@>@AA<@A=A<;;9@@@A@CBBCB@E9;:?<7??BBBBB>>8A<98999(394;9:857A@A697D@CC?BAAABC@AAA???@@:@AA1616<<>=>>A<??AA<@??BAA@@@@@@@>>>?:;;;=@A<@=???==>BAA:==DDD5@<?:=9999,9=>>>///=667=???;@???/?:;;A=B>>>:==>?>>><A<AAA@@@:>>@<>@;>>@<<=@:::AAA==>D=<<<>DBA@@@;@A:A==;
@ATNG8:02968:02849
GATGGTAGTGCGTGAGAGAGAGACCAGAAGATCAGGAACTCTAGAAGAATTCAGATTTTTAACACGAGAGTAAACGTAAAAAGAAGGTTTACAAGACTCACGTTAACAATATTGCAGCAGTACGCACACAATCGAAGCGCAGTAAGGATGGCTAGTGTAACTAGCAAGAATACCACGAAAGCAAGAAAAAGAAGTACGCTATTAACTATTAACGTACCTGTCTCTTCCGAAACGAATGAGTACACACTCTCATATGACACTACCATCGACACTCCAAAGTCT
+
CBDE@BBBBBBBAABCCCC@@>00+/::49=@B?<>A@A9:555<8;:?C=9:783333$337337>=><999+9394444$4<.5.55)5996696;>@@CC@D@DB?@@D>A@BBECCCCCCHCCCBB@BCBB?CCCBAB>>9@=A::6;@@@A@@??BBBCBB?BE>AAB>A@???8<==99999:(8@:=888@BC@@<@7;;@@=@=@DB;;8;C@@@CC@D?BBF=B??=?ABBBBBBBBAAACAAA@@CB???ABB?BBB@?@BBBB=AA:AAAA
@ATNG8:02974:02815
GATGGTAGCTCACGTACGTCACACGTACTCATTCGTTTCGGAAGAGACAGGTACGTTAATAGTTAATAGCGTACTTCTTTTTCTTGCTTTCGTGGTATTCTTGCTAGTTACACTAGCCATCCTTACTGCGCTTCGATTGTGTGCGTACTGCTGCAATATTGTTAACGTGAGTCTTGTAAAACCTTCTTTTTACGTTTACTCTCGTGTTAAAAATCTGAATTCTTCTAGAGTTCCTGATCTTCTGGTCGACGCTGCACTGACACTACCATCGACACTCCAAAGTCT
+
56=>:>@@AABB;<6<656CCBBC@AABCBBB@BCDD>@@8:7;AABBBA>@@@@@;@;???C?B@BBEBCB???<=====,=>:@AAB=>A@@9>?A=AA>AABBBB?CB??AA;;7=@>9><<>A==>>B<@@AB=A?????>>>ABBB>>>B=>>=:==>D=?>@AA@>>>:===AA6A=A;>>AAA/ABAAA:=>>@?@?<>>:;999,;///<7<7;;7;:<>///176::@@@B<@@@;=<9993333222-//;;;???=@=====<<<;39929666
@ATNG8:02974:02854
GATGGTAGAGAGAGCTCTCTCATCGTACTCATTCGTTTCGGAAGAGACAGGTACGTTAATAGTTAATAGCGTACTTCTTTTCTTGCTTTCGTGGTATTCTTGCTAGTTACACTAGCCATCCTTACTGCGCTTCGATTGTGTGCGTACTGCTGCAATATTGTTAACGTGAGTCTTGTAAAACCTTCTTTTTACGTTTACTCTCGTGTTAAAATCTGAATTCTTCTAGAGTTCCTGATCTTCTGGGCTCGCTGTTATGCGCTACCATCGACACTCCAAAGTCT
+
:::;7;==ABBCCCCAAAA@@CCBDBCCCCCCABBAB<;;9;=CAA@@?A495::;7=;AABB6??C:88A@?;<17833&2738:;;05<;>;A9927A279626738<9252<;77;:;>;??A;887:=AA;;7;AAAA@@>>>AA>>;<<1///38;383=AAD<9<99125;=F.A;A8>>AAA/??666.6/////:98<0///)////<6<28818A??9896<9=>=<::)//:919776;;;?;?<<<<///=9=@@@@??=:6279.3-,,
@ATNG8:02981:02838
GATGGTAGGAGACACGTCGCACACGTACTCATTCGTTTCGGAAGAGACAGGTACGTTAATAGTTAATAGCGTACTTCTTTTTCTTGCTTTCGTGGTATTCTTGCTAGTTACACTAGCCATCCTTACTGCGCTTCGATTGTGTGCGTACTGCTGCAATATTGTTAACGTGAGTCTTGTAAAACCTTCTTTTTACGTTTACTCTCGTGTTAAAAATCTGAATTCTTCTAGAGTTCCTGATCTTCTGGCGCTCTGTCACGTCTGCTACATCGACACTCCAAAGTCT
+
;5==466>;BBBABAA@;59==666;;;<<==8=:>>4957<8<>>C>BB?C???@9>4>:=;6<84448=::9<633333$3833228,5;==6=;?:??:???@@A9789<;;@@:>>>=C:>>>A>>=@=CF==:=>>:::?A<<=A>788;4867=@@<@;?>>>@@A??<===BB6A8=8;::::*:<<==1;;>;;;A???<????/?>>>E=E7;;<@@@AAAA<?;?;;;==;?==8=>=<;;;;;;;;=898??BKBA777///@@9@@///;;
@ATNG8:02989:02845
GATGGTAGAGTATCATGTGTATCTCCAGAAGATCAGGAACTCTAGAAGAATTCAGATTTTAACACGAGAGTAAACGTAAAAAGAAGGTTTTACAAGACTCACGTTAACAATATTGCAGCAGTACGCACACAATCGAAGCGCAGTAAGGATGGCTAGTGTAACTAGCAAGAATACCACGAAAGCAAGAAAAAGAAGTACGCTATTAACTATTAACGTACCTGTCTCTTCCGAACGAATGAGTACACACTCTCATATGACACTACCATCGACACTCCAAAGTCT
+
56>><EBBBBBCCFCCCCCCBBC??=@@@@AAAEBB@B?BCCCCBB?@@>@=B@@9:::-:<BECCCCBBBCD>B?@ADDF5DB=A4;;;*:@@=AA@B=CAA@?C?BB?BBB=@@BACCCDDCCCCBBCC?CCBB?ABBBAA@?9>;??@=@CCBBBBA?CCCCAA?AC?AAB@AA888*9=>;:8888(5=6;667AAA@A<?<??@@7;7:ABA@>@CBBBBA@C@CC?BAA>ABBBBBBCCC@@@CBBBBBBBBBAA@?<?BC@@AAA@?288*;?;9
@ATNG8:02999:02842
GATGGTAGAGTACAGTGTAGTAGACCAGAAGATCAGGAACTCTAGAAGAATTCAGATTTTTAACATCGAGAGTAAACGTAAAAAGAAGGTTTTACAAGACTCACGTTAACAATATTGCAGCAGTACGCACACAATCGAAGCGCAGTAAGGATGGCTAGTGTAACTAGCAAGAATACCACGAAAGCAAGAAAAAGAAGTACGCTATTAACTATTAACGTACCTGTCTCTTCCGAAACGAATGAGTACGAGAGAGCACACGTGTCTACCATCGACACTCCAAAGTCT
+
;;>=9==CDB=B=<<<<<?BBBC;;49CC?BCA;;;<@;>?A888C?@@?A==<00/:9:,9)////99/33:9:2:7:==<<)33,3,333&2570678777222+2+25.56615555>CBCBBBDCAA@@@CB??=@CB;;;00,0?@>A?ACBBBCCC@BAABBB?CC?CBB?BA@=?9>==:>>>??/>?;@787===BB;?7;;>>=A<??CBB?BBBBCBB?B>?@D=DBB?BBBBBBBBBBBBAAADCC>>;@===??=@===BB@@?A<AD7::::
@ATNG8:03003:02825
GATGGTAGTATATCGCGTCGCTATCCAGAAGATCAGGAACTCTAGAAGAATTCAGATTTTTAACACGAGAGTAAACGTAAAAAGAAGGTTTTACAAGACTCACGTTAACTATATTGCAGCAGTACGCACACAATCGAAGCGCAGTAAGGATGGCTAGTGTAACTAGCAAGAATACCACGAAAGCAAGAAAAAGAAGTACGCTATTAACTATTAACGTACCTGTCTCTTCCGAAACGAATGAGTACACATCGTCGTGTCGTGCTACCATCGACACTCCAAAGTCT
+
BECC?CCCBBCCBCCABACCBDCCC@CCC?BBCCAA?A@CCBA@AB?CB?B@AAABCCCC3B?BBCAAABBBBB<BC@@@@@0@B;@;@@@7@BB?;;9CCCCBB@C@CCBBBA?ADCCAAAAAAAAAAAAA>BB>>8<<>>>>;;5>;@?@>AAAAA??=<@?AAA?9;;7=AA<@?BBD9@?>977665)7<:@>>>AAA<=9<:==>?7:7:@AAB?BBBBBBB?C?DAC=BBB>AABB@BBCCB=>>:@?@@???AAABAA>ACCDBBBB@@9>=7>899
@ATNG8:02957:02899
GATGGTAGCGCGACGAGCGTAGACCCAGAAGATCAGGAACTCTAGAAGAATTCAGATTTTTAACACGAGAGTAAACGTAAAAAGAAGGTTTTACAAGACTCACGTTAACAATATTGCAGCAGTACGCACACAATCGAAGCGCAGTAAGGATGGCTAGTGTAACTAGCAAGAATACCACGAAAGCAAGAAAAAGAAGTACGCTATTAACTATTAACGTACCTGTCTCTTCCGAAACGAATGAGTACTGCGTCTCACTCTCGCCTACCATCGACACTCCAAATTCT
+
9;EE;CBCBCCCCCCCCCCCBCCCC>C@@=@BAA;;<;@DCBABBB@=>:>>AAA@@DDC2C?ABA?ABBDB@A8??>>>>@0>B;@4;;;.;@@<@BABCCCCC@C@CC?BBB?AABBCCAAACCDDCCCC?CBBB?BBBB???A=B=B??=@DBBBCCC?BBCBBB>@A;999=@@>>>8???>>?@@@/@A=@887AAA<>6:7:?AD<>;=@A@@=@A@A@??<??BCD?CBB?BBBDBBAAACBBBBCBB@@@@::99DD@CBBBCC@AAD?BB=B>AA
@ATNG8:02958:02868
GATGGTAGATACTCGCTGATACACCCAGAAGATCAGGAACTCTAGAAGAATTCAGATTTTTAACACGAGAGTAAACGTAAAAAGAAGGTTTACAAGACTCACGTTAACAATATTGCAGCAGTACGCACACAATCGAAGCGCAGTAAGGATGGCTAGTGTAACTAGCAAGAATACCACGAAAGCAAGAAAAAGAAGTACGCTATTAACTATTAACGTACCTGTCTCTTCCGAAACGAATGAGTACACATCGTCGTGTCGTGCTACCATCGACACTCCAAAGTCT
+
CECC?CCBBBDDDAAABBCDCBA@@<@BB?BBDB>?<??BBC?@AB@BC>B>=<<78889(:<ADABBBB@??=39<?AAAA0@@<@5;;0;BC>AAAAMLDFB?B>??<@AC=??BBBCCCCFCCCBBBC?CC@@<@B@?BA?>9@=AAA?BCBCBCCD?AA@AA@?AA>AAC?@?889+:>>9:8888(8>:A888A@A>?:=:=?>?7;7:DCBB@BBAAABC@B?BBC>BAA>AAABBBBCBCAAAAAABB???BACB>><>BBCBBBAAA8=<3<899
@ATNG8:02965:02871
GATGGTAGGTGCAGCATGAGTGTATCCAGAAGCATCAGGAACTCTAGAAGAATTCAGATTTTTAACACGAGAGTAAACGTAAAAAGAAGGTTTTACAAGACTCACGTTAACATATTGCAGCAGTACGCACACAATCGAAGCGCAGTAAGGATGGCTAGTGTAACTAGCAAGAATACCACGAAAGCAGAAAAGAAGTACGCTATTAACTATTAACGTACCTGTCTCTTCCGAAACGAATGAGTACGATGAGATCTCGTGTGCTACCATCGACACTCCAAAGTCT
+
4444.4::.5//////7/5599995/+/8:5////;:;2:044;<<>>;A@?C7:9>9;::9$5.5<=555::555)5;>>@@@1<?7@4;9:&444.4;::=;4/-(-(----7(--;:<@BB9::CC;;;43==995::88::33-/270/)//7799==8;996//*/;4999*33333(3333777+5526677778;@7=9;7665:5:=B;;2:55555;494777.///6<<7==6-----577;;;:;;333366817765577:9959:1=<><
@ATNG8:02974:02881
GATGGTAGTGGATACAGATCAGACACCAGAAGATCAGGAACTCTAGAAGAATTCAGATTTTTAACACGAGAGTAAACGTAAAAAGAAGGTTTTTACAAGACTCACGTTAACAATATTGCAGCAGTACGCACACAATCGAAGCGCAGTAAGGATGGCTAGTGTAACTAGCAAGAATACCACGAAAGCAAGAAAAAGAAGTACGCTATTAACTATTAACGTACCTGTCTCTTCCGAAACGAATGAGTACTATGTAGAGCTCTATACTAATCGACACTCCAAAGTCT
+
BBCC=99:0/)/77<>CCDCCB@?@C76:69<@@@BD@C?AAACBBB@CC@C?B99:BAAA+<7<===<<B==:9.6249449$4;7;.5555$5<<7=??A;;C9;5;5;B=??@;@@ABCCCBCGABACCCD?CAAA@CBBBBDBB?B?A::7;;<CDCDDACBB@@??AB;??A;???AA;999;@ABBB3B@<?888AA?;7175:=>>+/+/6<<@<B;;:A@A=A=@AA9@C@=@AAAAABBCBCAABBCCBAAABCBAA<AC>===;;;8=D7=;;;
@ATNG8:02975:02885
GATGGTAGGACGAGCGTCTGAGTGGTACTCATTCGTTTCGGAAGAGACAGGTACGTTAATAGTTAAATAGCGTACTTCTTTTTTCTTGCTTTCGTGGTATTCTTGCTAGTTACACTAGCCATCCTTACTGCGCTTCGATTGTGTGCGTACTGCTGCAATATTGTTAACGTGAAGTCTTGTAAAACCTTCTTTTTTTACGTTTACTCTCGTGTTAAAAATCTGAATTCTTCTAGAGTTCCTGATCTTCTGGGCTGCGCTGATATGCGCTACCATCGACACTCCAAAGTCT
+
55<=59:<75555994566>>>>@?B@BACCA?BCDD>CC@C@::9BAA@@BBCDC9;::ABA5;;.;;95==<;<7544444#4<7<:@@:?9;9.95;;5;49:9?@B=ABBBCBA@=@AA>D?DCCC;;;LACCBD@CCCCCAA@@ABACCD::9;BB?;;;:@BAB00+0<<<9@:;;;.;4;;A?BAA@A#@@B@C>D9:999B@@@:@@@@0@@ABB?B=A@@CCCCCED?B?BLCDAA=A;;;0;CAABABBCCCIGCCCDAA?ACCBBBDDCC=??5?@<<
@ATNG8:02980:02880
GATGGTAGGAGACACGTCGCACACGTACTCATTCGTTTCGGAAGAGACAGGTACGTTAATAGTTAATAGCGTACTTCTTTTTCTTGCTTTCGTGGTTATTCTTGCTAGTTACACTAGCCATCCTTACTCGCGCTTCGATTGTGTGCGTACTGCTGCAATATTGTTAACGTGAGTCTTGTAAAACCTTCTTTTTACGTTTACTCTCGTGTTAAAAATCTGAATTCTTCTAGAGTTCCTGATCTTCTGGTATACACACTCGCTCGCTACCATTCGACACTCCAAAGTCT
+
A<BB?BDD@CBBBAB99955<:=666;;BCCC?CBAA<AA=A>@@@@A;;29:99<-3-3333037===<<<<:=7:::;;+:<7=99918899*/*/95=>5@@==CC?>>@@A@@@<>>:9=9==///99?D:==>?599>;;;====>>>888;5;::9??;>:=>?>;;;?>;>==ED;B7;5;====.=AACD9???@@@>==>:=BBB/@???A4:3::19666///3838799;9///95996:666332,,,239;=?@;==:=><<=7669==29=>=
@ATNG8:02983:02903
GATGGTAGAGTATCATGTGTATCTCCAGAAGATCAGGAACTCTAGAAGAATTCAGATTTTTTAACACGAGAGTAAACGTAAAAAGAAGGTTTTTACAAGACTCACGTTAACAATATTGCAGCAGTACGCACACAATCGAAGCGCAGTAAGGATGGCTAGTGTAACTAGCAAGAATACCACGAAAAGCAAGAAAAAAGAAGTACGCTATTAACTATTAACGTACCTGTCTCTTCCGAAACTAATGAGTACACACTCTCATATGACAATCGACACTCCAAAGTCT
+
@BBE@BBBBCCCCCCCDDDCCBBBC?CBB?BCCC??=?@BABCC@?>@C?B?BBA@@@@@@)B@DCCCC@@ACDD>BBCCDCC5CB?B?BBBB5BCC@BAAACBBBB@B>>=:<<>>BBBBCCCCAAACDDDBB?BC??<?@C@@A987;?BAB@BBCCBBAA>ACBBBB?BB>ABA9<<9999*8<<8<<<=<?'?A?A888@@>=>7;8;ADC7:5;;B@@=@BBABBB@E@BBB=BBC?CAAABACABA@@@BBBCC@ABCB?@@@@?@@AB?BD>E@@@
@ATNG8:02992:02884
GATGGTAGTCTCAGATAGTCTATAGTACTCATTCGTTTCGGAAGAGACAGGTACGTTAATAGTTAATAGCGTACTTCTTTTTTCTTGCTTTCGTGGTATTCTTGCTAGTTACACTAGCCATCCTTACTGCGCTTCGATTGTGTGCGTACTGCTGCAATATTGTTAACGTGAGTCTTGTAAAACCTTCTTTTTTTACGTTTACTCTCGTGTTAAAAATCTGAATTCTTCTAGAGTTCCTGATCTTCTGGGTCTCTCTCTCACGCACTACCATCGACACTCCAAAGTCT
+
CCCB@CCCBBBBAAAABBBBBCDDEDCCBBAC?AABB=BB@C8<9@A@AB>CECCC?B?CCCD>A?BFDBBBBBB?BBCCCC)BB=A?@>9>A;;:;BD@DC@BBBCCH@CBCCCDBB?BCC?B@CCCCCC9999BAA@CAB@CCCBBBCCAAACD@@@@?AA>A=@AB;;;CIE?CBBBB9B@B?BBBBBBB#BBDDH?CCCCCCCBBB@CCCD2C;;;C?B=BB?BBBBBBF?B?ACBBCC=@9:;/;BBBBBBCCBBBBBBCBBB?BBB@@@BAAA<@>8>@00
@ATNG8:02992:02890
GATGGTAGTGTGTCTCTGAGAGTAGTACTCATTCGTTTCGGAAGAGACAGGTACGTTAATAGTTAATAGCGTACTTCTTTTTTTCTTGCTTTTCGTGGTATTCTTGCTAGTTACACTAGCCATCCTTACTGCGCTTCGATTGTGTGCGTACTGCTGCAATATTGTTAACGTGAGTCTTGTAAAACCTTCTTTTTTTACGTTTACTCTCGTGTTAAAAATCTGAATTCTTCTAGAGTTCCTGATCTTCTGGTCTACTACACTGTACTCTACCATCGACACTCCAAAGTCT
+
<>CD@BBBDCCCCBCCAAAHCCBECCBBBB@?;?778.;A=A@CBCDECB@CDCCD?B?BCBB?C@CAAACCC@A<999999:#;@>B@@AA7@CBA=AAA=AB?;9;CBBADGCCCCA@?@BC?C?CCEDAAAB@CCCC?CCBBD@@@BBCABBC??<@A@?@@=@?A@B;;;DCD@BBDCC:B>B?BBBBBBB#;;;;;0;@@ABBDCCB@CJJJ5CCBBC:;:;C?BBBBBBC>B?AAABBB>AAC@CCCCCBBBCCCEBCCBCB999:DB@@A@@@?9?A7?@99
@ATNG8:03001:02863
GATGGTAGGTGTGTCTCTTAGAGTAGTACTCATTCGTTTCGGAAGAGACAGGTACGTTAATAGTTAATAGCGTACTTCTTTTTCTTGCTTTCGTGGTATTCTTGCTAGTTACACTAGCCATCCTTACTGCGCTTCGATTGTGTGCGTACTGCTGCAATATTGTTAACGTTAGTCTTGTAAAACCTTCTTTTACGTTTACTCTCGTGTTAAAATCTGAATTCTTCTAGAGTTCCTGATCTTCTGGTCTACTACACTGTACTCTACCATCGACACTCCAAAGTCT
+
BCCC@CD@:AB@A@<;<AADDCCBBCBBBBCCB@BCED>CD@D@@@ABCDDACCCCD@D<AABB@D@DBBECCBBA@;;::9'9@;>9;;0;B;<7;CF@DC?A@@BBCACCBCCC@@?@BB?B?CCCC@@@A<AAA@<B@@@CBBBCBBBBBBBB@BCC@BB?A?B>@<@BBBB=A;;;;.;=@=;;;;.:@==><@CBCCBCA??2;;;.;@@AD@B?BC@AAAAAAA=A?BBCDCC?CBB?BCCCCCCCCBCBBBA??89839AAACBB????CC>BBDB
@ATNG8:02958:02930
GATGGTAGTCTCAGATAGTCTATAGTACTCATTCGTTTGGAAGAGACAGGTTACGTTAATAGTTAATAGCGTACTTCTTTTTCTTGCTTTCGTGGTATTCTTGCTAGTTACACTAGCCATCCTTACTGCGCTTCGATTGTGTGCGTAACTGCTTGCAATATTGTTAACGTGAAGTCTTGTAAAACCTTCTTTTACGTTTACTCTCGTGTTAAAATCTGAATTCTTCTAGAGTTCCTGATCTTCTGGGTGTATCAGCGAGTATATCGACACTCCAAAGTCT
+
A9;68=666CDBBC<;6@@;;=@999ABB<:9?>>?@8@9A9A><==<<+0).:-.(-(//9:3<255:;;:;<<255<<<)<A789@@99355.55:4:;,///;/5.6<===?==9===:>;<<@B@>9986@CC?CCCB>=>00)////-(-565:00*/916)/37//)/:;;555555&56;65555&5;;;=6=<<;;;?9@@.959&5;;55159==:????@?A=@?A@?AA?=?:9949>>@B@@ACCCCBCCCEAAABABBC@CC<A;;:
@ATNG8:02962:02926
GATGGTAGAGTACAGTGTAGTAGACCAGAAGATCAGGAACTCTAGAAGAATTCAGATTTTTAACACGAGAGTAAACGTAAAAAGAAGGTTTTACAAGACTCACGTTAACAATATTGCAGCTGTACGCACACAATCGAAGCGCAGTAAGGATGGCTAGTGTAACTAGCAAGAATACCACGAAAGCAAGAAAAAGAAGTACGCTATTAACTATTAACGTACCTGTCTCTTCCGAAACGAATGAGTACCTCTCAGACGCTCGTCCTACCATCGTCCGTTAGAAGTCT
+
@@CC?BBCDDDBBBCBBBCCBBC9:8;CC@BBBD@@<@8::BCCCC@AA>A>A@BBBBBB3B@CCBBBBBBBCC=BBDCCBC2;;7;9AAA7A;<5<<99@<:44.4.4:5;;;4:9::<<>>DCBBDCCBB>CBCC?AACAAABB@C@CAA?BBEBAAAB@BBBBA@<:949AA<@@?>?3=?=8;8>?@/??:?99:BCCCD999:BCD>A>A@@9939@AABCA=>9>@@6>0000@@@ABB?AAAABADBBBBA@@?8>>>8@>??@A;?;<BBB?BB@?
@ATNG8:02962:02949
GATGGTAGTCTCAGATAGTCTATAGTACTCATTCGTTTCGGAAGAGACAGGTACGTTAATAGTTAATAGCGTACTTCTTTTTTCTTGCTTTCGTGGTATTCTTGCTAGTTACACTGCCATCCTTACTGCGCTTCGATTGTGTGCGTACTGCTGCAATAATTGTTAATCGTGAGTCTGTAAAACCTTCTTTTACGTTTACTCTCGCGTTAAAAATCTGAATTCTTCTAGAGTTCCTGATCTTCTGGTGTATCAGCGAGTATCTACCATCGACACTCCAAAGTCT
+
44443:=;==;;;;><<@B>555:99:<:::<7<<BC9??4616<<:<AA266=<<<A>AB<:6</0/;</55<<.433333#336888:(3355.5<=9==466===<266<;?99249@292:>>=?>;:6:00/;A>AA@A@>>995<;;<<444.4.4;.4.44444///////555&5.5499;;+97777)//:555;<<<45555$-----(-(-83-/4444:5:0558:::.3//)///7:::<<555;9779//)////988<;<137(7889
@ATNG8:02964:02917
GATGGTAGTGTCAGTGCGCGTCGTCCAGAAGATCAGGAACTCTAGAAGAATTCAGATTTTTAACACGAGAGTAAACGTAAAAAGAAGGTTTTACTAGACTCACGTTAACAATATTGCAGCAGTACGCACACAATCGAAGCGCAGTAAGGATGGCTAGTGTAACTAGCAAGAATACCACGAAAGCAAGAAAAAAGAAGTACGCTATTAACTATTTAACGTACCTGTCTCTTCCGAAACGAATGAGTACTGTATCTATGTGTGCGCTACCATCGACACTCCAAAGTCT
+
8:::5:@<<<;;;<<<=>;;;::5504<<5554944.45;:<:::A9A=8A>>@8;;==A1A6::==:::==>=23344444$5549.555&5<=:;<>====BB@D@CC@AAA>BBA@ACCFDBAAD<;;@>@@AB?CCDBC??@?C?BAA=??ABBBBH?BBBBAA???=????BBB@A4<881888888%/:/5///88::<49496525'53:295;;?????BC?C?CAA<?>=9888=;;?=>??ABAAAB?>>>>>BBBA<<<<<<;;<::5:=3@::5
@ATNG8:02984:02956
GATGGTAGGTGCACATGAGTGTATCCAGAAGATCAGGAACTCTAGAAGAATTCAGATTTTTTAACACGAGAGTAAACGTAAAAAGAAGGTTTTACAAGACTCACGTTAACAATATTGCAGCAGTACGCACACAATCGAAGCGCAGTAAGGATGGCTAGTGTAACTAGCAAGAATACCACGAAAGCAAGAAAAAGAAGTACGCTATTAACTATTAACGTACCTGTCTCTTCCGAAACGAATGAGTACGATGAGATCTCGTGTGCTACCATCGACACTCCAAAGTCT
+
<=<<@BDE@DCBC>@CCCCCCCC99:;CC?BBCCA@>A=@@CAAAC?@@>A?ACA;;;;;;%;=CBCCBBCBCEG=B@A@AAA0@B=@5;;;*:BB=C@@@BBCBB?B>BB>B@B=BBBBC?@@CCCCCBBBB?BAA@>@@@A@@@A?B?BCB@BBCDCDCB?BCBBBB@BB@>>>>@@<<<5:998===??1>><?777>CBBC<B;>>8839=C?CCB@BCBBBBB?B@CBA<A:;6:A@ABCCBBBBCAAAAA@@>>?@788;5;>===?>::;4;;/@A@@
@ATNG8:02986:02943
GATGGTAGTGTGTCTCTGAGAGTAGTACTCATTCGTTCTGAAGAGACAGGTACGTTAATAGTTAATAGACGTACTTCTTTTTCTTGCTTTCGTGGTATTCTTGCTAGTTACACTAGCCATCCTTACTGCGCTTCGATTGTGTGCGTACTGCTGCAATATTGTTAACGTGAGTCTTGTAAAACCTTCTTTTACGTTTACTCTCGTGTTAAAAATCTGAATTCTTCTAGAGTTCCTGATCTTCTGGACGACGCGCACTGACACTACCATCGACACTCCAAAGTCT
+
<??><@://////55555;554444444443656//)/799584444445:<<>>8<8;945./)/////;////,5<=<=+=?;===>7<:>7+000)00)0>=<BC?@@CAAACC7;:B6:4:@@@@@@@499@=;>@@@A@@@>==9555997<<=:==:=:665;;<<;;7@AADD8?:>:4999*9<>>B=B@@@A@@BBC@BDDD19659?2906A?@@AAA@A=A8;9@CCC8;;0+0<00000>=@999999@A>>;>?>=>>>@@A=AA<A@BA
@ATNG8:02988:02952
GATGGTAGCGCACACATAGAACAGTACTCATTCGTTTCGGAAGAGACAGGTACGTTAATAGTTAATAGCGTACTTCTTTTTCTTGCTTTCGTGGTATTCTTGCTAGTTACACTAGCCATCCTTACTGCGCTTCGATTGTGTGCGTACTGCTGCAATATTGTTAACGTGAGTCTTGTAAAACCTTCTTTTTACGTTTACTCTCGTGTTAAAAATCTGAATTCTTCTAGAGTTCCTGATCTTCTGGGATGCGTGCGCAGTGCCTACCATCGACACTCCAAAGTCT
+
955=0556:;>=;;<>><<=>AACCBBBBBBACCCC>CC@C@BCCECBC@BBBAA?AGFEEC@CADBBAAAAAC?CCCCC5BC@CCDG?DBBB7<:;7;B?A@ABBC?CAAACCCB@BBB@B@CCCCEECB>BBBB@DCB@@@;;;C@AADCBA?;;;>A@<A>AGDMGCBBA5;;;;;*:<B>;;<;<*:A;;;09@BCBCCA?@=A@A@0@?@??<>@AA=@ABBA@@=@?BBAEBC?B?AA8A;;;;;ABAA;::BC?ABD?:;9@@@?@??>AA=BAAB
@ATNG8:02989:02933
GATGGTAGCTCTGCTCTGACTCTCGTACTCATTCGTTTCGGAAGAGACAGGTACGTTAATAGTTAATAGCGTACTTCTTTTTCTTGCTTTCGTGGTATTCTTGCTAGTTACACTAGCCATCCTTACTGCGCTTCGATTGTGTGCGTACTGCTGCAATATTGTTAACGTGAGTCTTGTAAAACCTTCTTTTACGTTTACTCTCGTGTTAAAAATCTGAATTCTTCTAGAGTTCCTGATCTTCTGGATATGAGTGACTCGTGCTACCATCGACACTCCAAAGTCT
+
55::8<<ABB<<666>>;;AAA@BC???CCCC=AADE>CC;;:;BCCCCE=AA@@B=A>BBBB?CACBBBBB@@B?BBBBB5BE@BBEG=BBBB8;;;5;;5;;;ABD@CCCCCBBB?B@@=@>BBCCBABAACCCC?AABBBBBBBBBBBBDBC@@@@@CC@DABBBDCCBBA5:;;:;*99?9::;;.5:99=4;;;ACCCCBB=BDFF1@999@=@?BC@CCEFDCA?A@@@?BBB@AAB@BCCBBCDABB;;;ABB;;;C?;::?@?????9??:?CCC
@ATNG8:02995:02939
GATGGTAGTGTCAGTGCGCGTCGTCCAGAAGATCAGGAACTCTAGAAGAATTCAGATTTTTAACACGAGAGTAAACGTAAAAAGAAGGTTTTACAAGACTCACGTTAACAATATTGCAGCAGTACGCACACAATCGAAGCGCAGTAAGGATGGCTAGTGTAACTAGCAAGAATCCACGAAAGCAAGAAAAAAGAAGTACGCTATTAACTATTAACGTACCTGTCTCTTCCGAAACGAATGAGTACGAGAGAGCACACGTGTCTACCATCGACACTCCAAA
+
;<>>?DC=A<99////;9//66<<=:@>C9BBAD;:298<<@<;;?<80)/60//=====0=:=877B@AABA@8?=@>=>=,=?;@:@@@7ABA=BABBBA;;;?B=AA<@@B58:?=@@ACBCDCCCCCA=A000<<;:>@A??<@=@>=:>:95;<<>9B@@ABB??>9>;488<==1333,3577::&8965////9;;;8<87778282;;AAB?CBBBCCC8000;>6>00*000=>997777<===>>??<978>;;;.52//77//-3,33,
@ATNG8:03001:02956
GATGGTAGGACGAGCGTCTGAGAGGTACTCATTCGTTTCGGAAGAGACAGGTACGTTAATTGTTAATAGCGTACTTCTTTTTTCTTGCTTTCGTGGTATTCTTGCTAGTTACACTAGCCATCCTTACTGCGCTTCGATTGTGTGCGTACTGCTGCAATATTGTTAACGTGAGTCTTGTAAAACCTTCTTTTTTACGTTTACTCTCTTGTTAAAAATCTGAATTCTTCTAGAGTTCCTGATCTTCTGGTATACACACTCGCTCGCTACATCGACACTCCAAAGTCT
+
A<GE@CBB?BBBCBABCCCBBBDB?BBBCC999:DCC>CD>A?BCCBBDC@DCCA@>@?C?CC@C@CCCDC@?>@<999999$;B>B:;;7;CCC@CCC?BB?A@ACCI@CCCCCBBB?CDD=B=BBCECCBB?BCCC@CBBBCBAABBCCBBBBB>A@A@A@>A@BBBBBBFBB?BCCBC7>9?=:99999%;B::;.9B@ACCCB:9:9BBB1CBBBD@C@CF@CCCBBBC@B@BBBCDB<A?@<ADDDCCCCCCCBBBBBBCCBBAAAABCBBB>BB9BA@?
@ATNG8:03004:02915
GATGTAGTGATAAGATCAGACACCAGAAGATCAGGAACTCTAGAAGAATTCAGATTTTTAACACGAGAGTAAACGTAAAAAGAAGGTTTACAAGACTCACGTTAACAATATTGCAGCAGTACGCACACAATCGAAGCGCAGTAAGGATGGCTAGTGTAACTAGCAAGAATACCACGAAAAGCAAGAAAAAAGAAGTACGCTATTAACTATTAACGTACCTGTCTCTTCCGAAACGAATGAGTACGATGAGAGAGCTCTCTCTACCATCGACACTCCAAAGTCT
+
BCA@?;;BACCC?<;<<=<<<@<7;>>7<B;:;:197<ACBBBC?CC?C@A?=889:7$36;;:AA;>?>CC=@@@@@@@,@B5;5;;09@@<BAAACB@@A@CABC?BBA=@@AABCCDCC<<;BBBB@BBBC>@A@@BB@@6;5;;;5;@@>@9588A?ABAC?BB?EBC???9999+99918?AABB)BC@>;;;AA<77/5.225=<A::9@00+0@<<999?B>@?C>CCC???????BBA@A99:?=><657<9>=AA====@@@@A?@=AE9>;;;
@ATNG8:02981:02995
GATGGTAGTGCGTGAGAGAGAGACCCAGAAGATCAGGAACTCTAGAAGAATTCAGATTTTTAACACGAGAGTAAACGTAAAAAGAAGGTTTTACAAGACTCGTTAACAATATTGCAGCAGTACGCACACAATCGAAGCGCAGTAAGGATGGCTAGTGTAACTAGCAAGAATACCACGAAAGCAAGAAAAAGAGTACGCTATTAACTATTAACGTACCTGTCTCTTCCGAAACGAATGAGTACACATCGTCGTGTCGTGCTACCATCGACACTCCAAAGTCT
+
B=BC@CCCA=@A666>>CDDDBBBB=BDD@DCBB;:8;=AACBBBB?BB>B@BAA99::9$349<BBBCBBBBA;@A>????,?@=A5;;;*:BB=CCCCCCD@F@FD?BBB@CCCCBBBABBBBBCCCC?CBCB@BAAAA????B?BAA>A@??BBBB?BBBBBB???=@BC<??BA@9??;7;@>?@,00/:;6CB;<;<?=B>>><@<@AAAA9<<AAAAA=@;:::3;AA?AAAEBBAAAA@@A@@BBC@@@CBBBBB?BCDECBBBBB@BB=BBBB
@ATNG8:02983:02971
GATGGTAGCACGACACGACGATGTGTACTCATTCGTTTCGGAAGAGACAGGTACGTTAATAGTTAATAGCGTACTTCTTTTTCTTGCTTTCGTTGGTATTCTTGCTAGTTACACTAGCCATCCTTACTGCGCTTCGATTGTGTGCGTACTGCTGCATATTGTTAACGTGAGTCTTGTAAAACCTTTCTTTTTTACGTTTACTCTCTTGTTAAAAATCTGAATTCTTCTAGAGTTCCTGATCTTCTGGACAGTAGTGTGCAGATACTACCATCGACACTTCCAAGTC
+
44443444<??@665<555555;;=<<<>6669=<<<4<<8<:=>@===><;?>?A6:38A??=A974@A?A84444>>>=+==6<=:;12/0;>)0//(/64;334::3=/..989=3555/53869885894955232525555855?8868///35.5717597679----)-6777+8.55-599=>>'88---(------2,2606666(666693957;379578//*/6;97;//,/6=7>=6666///7999<777///=7<:>:772,,(,(,),27
@ATNG8:02983:02994
GATGGTAGTCTCAGATAGTCTATAGTATCATTCGTTTCGGAAAGGACAGGTACGTTAATAGTTAATAGCGTACTTCTTTTTCTTGCTTTCGTGGTATTCTTGCTAGTTACACTAGCCTATCCTTACTGCGCTTCGATTGTGTGCGTACTGCTGCAATTATTGTTAACGTGAGTCTTGTAAAACCTTCTTTTTACGTTTACTCTCGTGTTAAAATCTGAATTCTTCTAGAGTTCCTGATCTTCTGGGTCTCTCTCTCACGCACTACCATCGACACTCCAAAGTCT
+
8<<<?C<;@BBB@CAA;=====B<AACCAAA?C?@@7BB8<<4<>B@@B;@?B9;767@ABA=A<>>@A;;9BB<=??@=,>@;@?A=5@ABD;;9C?BB7994;8;4;;88;9;>0///;6;5/../..8;3>999398555>6/--336---3.3..2+25.5.53377...72...;;.=5>399:<</=>:::1999/-----6(///'.556<4>5<;2;=5628A9=7==<9996<===5=<==@@AA?>;;;>A;;;;5;>???ABB;6127-722,
@ATNG8:02986:03007
GATGGTAGGCGACATACATACGCGCCAGAAGATCAGGAACTCTAGAAGAATTCAGATTTTAACACGAGAGTAAACGTAAAAAGAAGTTTTTTACAAGACTCACGTTAACAATATTGCAGCAGTACGCACACAATCGAAGCGCAGTAAGGATGGCTAGTGTAACTAGCAAGAATACCACGAAAGCAAGAAAAAGAAGTACGCTATTAACTATTAACGTACCTGTCTCTTCCGAAACGAATGAGTACGATGAGAGAGCTCTCTCTACCATCGACACTCCAAAGTCT
+
<=CC>B=@;@@ABC@BA?@AB@AAB>B<;7;A@A;;7;7;;CBB??;=>9=9<>A;;;;.97@@@CDCCCBBB<BB;;;;;*;B>@AAAAA&>BB<BBABBB@@@>?<?C=@AB?A@AAABBBCBBBCDDDD@BBBC@CBBBBBCC?B?B@@=@CEBBBCCABBB@@?=AB?BCC>@@:99,8<<8?ABBB3BB?A???@>>8818:>;;;<@5;:BA@=@CBB@AA?A?ACE?DBB>BCCCBAAABDCCA@@BBCDAA>=788<:>>>>A@AA@A=DD5==AB
@ATNG8:02988:02986
GATGGTAGGCACTGCGCACACATCCCAGAAGATCAGGAACTCTAGAAGAATTCAGATTTTTTAACACGAGAGTAAACGTAAAAAGAAGGTTTTTACAAGACTCACGTTAACAATATTGCAGCAGTACGCACACAATCGAAGCGCAGTAAGGATGGCTAGTGTAACTAGCAAGAATACCACGAAAGCAAGAAAAAGAAGTACGCTATTAACTATTAACGTACCTGTCTCTTCCGAAACGAATGAGTACACACTCTCATATGAACTCCATCGACACTCCAAAGTCT
+
BBDD@CCC?CBBBBBBBCCABCCCC=CCF?BBBCAA?B@CCDAAAC@DD?C@?????DEDD(A?BBBBBABCBCD=@@BDEDD5AA?AAGCCG5CBB?;;9BDDCBC@C@CC?A@A>AABABCCECCBBBDCCC?BBBB>@@BBBBBB>B@CBA?BCCCBABB?ABBCCB@BC>AAA?AA99929>:988889(8@:?;;:ABBBA<?<?=<=7:4:A@::6:AA@@BB?B@BCC>CAA>ABBBBBBBBAAABA???AABB?BAB?BDCBBBCA@A499+9?=?
@ATNG8:02992:02990
GATGGTAGGAGACACGTCGCACACGTACTCATTCGTTTCGGAAGAGACAGGTACGTTAATAGTTAATAGCGTACTTCTTTTTCTTGCTTTCTGTGGTATTCTTGCTAGTTACACTAGCCATCCTTACTGCCGCTTCGATTGTGTGCGTACTGCTGCAATATTGTTAACGTGAGTCTTGTAAAACCTTCTTTTTACGTTTACTCTCGTGTTAAAAATCTTGAATTCTTCTAGAGTTCCTTGATCTTCTGGCGCTCTGTCACGTCTGCTACCATCGACACTCCAAAGTCT
+
55;=9=B=:BCDBC>A@>@?CBAA<=>>>>==<==A@8>=8<0555<=<<9==5547=2455;7<8<;:@?3339133333$3;39855....57(--.(..(.559@@;@@8865>=6;76175////.(222-25993888;/////69?=9333*----36086>>>:77?7747:<<=1<7=8=>AAA/AAAAD;D??<;;>=??8=<<;+<:;5;><A=@@;@AA@::96:)/(/<689666326--/====A@>>>===??><17///<<9:9@=BD9????
@ATNG8:02997:02980
GATGGTAGCGCGACGAGCGTAGACCCAGAAGATCAGGAACTCTAGAAGAATTCAGATTTTTAACACGAGAGTAAACGTAAAAAGAAGGTTTTACAAGACTCACGTTAACAATATTGCAGCAGTACGCACACAATCGAAGCGCAGTAAGGATGGCTAGTGTAACTAGCAAGAATACCACGAAAGCAAGAAAAAGAAGTACGCTATTAACTATTAACGTACCTGTCTCTTCCGAAACGAATGAGTACGATGAGAGAGCTCTCTCTAATCGACACTCCAAAGTCT
+
BFBB?BCCBB@BCCGCBBBCCCCBE>@@@?CCBB@@?A@BBBCBCB?AB>B?BB??@CCC3B?AACCCCCC?>?:?ABCEEC5BB?B7;;;6;AB?BCBBDCCBB@C@DC@@@A<@@BABBCCDDDDDDBBA>@C??<@BAA@A@A=@>A::7;CAAABCC?BB??@B@CC=ABB@CA???8;;;866888(8@9>;;;BBBBB<A;A@AB8;7:A@@@<@@@@???<??BAA;A:97:BBBBBBAAABCBB@AA????>=<994:@@@AAAAB3992:998
@ATNG8:02958:03023
GATGGTAGGTGCACATGAGTGTATCCAGAAGATCAGGAACTCTAGAAGAATTCAGATTTTTAACACGAGAGTTAAACGTAAAAAGAATGGTTTTTACAAGACTCACGTTTAACAATATTGCAGCAGTACGCACACAATCGAAGCGCAGTAAGGATGGCTAGTGTAATTAGCAAGAATACCACGAAAGCAAGAAAAAGAAGTACGCTATTAACTATTAACGTACCTGTCTCTTCCGAAACGAATGAGTACGATGAGAGAGCTCTCTCTACCATCGACACTCCAAAGTCT
+
C?A?:==<9955<:556555<;;:@?><717///76383444999:7::6:5:://////$/7<<<<<:955.55)5456@@?+>>4669====$4//)/////99333(33881877.3377945599555;555:?>>>9==>=<AAB?C=A;:5;;=<?99718178;;=4408;;077><?3;67166999'//(---55-//:3;7;:::8<9<>=<<4<<<888=6;6887.777,3;87;A>733866::?>>=>>>:;;?A;>;;;?;;:<;<AA:A>>>
@ATNG8:02959:03040
GATGGTAGCGCACACATAGATACAGTACTCATTCGTTTCGGAAGAGACAGGTACGTTAATAGTTAATAGCGTACTTCTTTTTCTTGTCTTTCTGTGGTATTCTTGCTAGTTACACTAGCCATCCTTACTGCGCTTCGATTGTGTGCGTACTGCTGCAATATTGTTAACGTGAGTCTTGTAAAACCTTCTTTTTTTACGTTTACTCTCGTGTTAAAAATCTGAATTCTTCTAGAGTTCCTGACTTCTGGATAGCGACGCGATATACTACCATCGACACTCCAAAGTCT
+
<=<<?BBCCGDEBBBBAA@@@AABB@@?@C@@=?@@D>@@<;455555==49<<AA@C@BBCC=@<@@@>;==<=599449$4@8>?A?A8:97?A:998<=?8;;;;?A=AGDDHFBA?ABB@C@CDCC@AAA=A@BB>BABACBCBCCCCCCCCB?CCC?CC@C@CCBBBCCCC?B@@@@4@;?;::9:9:9#:CCCC>CCCCCC@AAA=@@@@,AAAABADADDADBB@@@@=A?BBBCC@CBC@DCCCCFCBBCBBBCCBBC@@<@C@AA@CC@@=@C<CB99
@ATNG8:02966:03059
GATGGTAGAGAGAGCTCTCTCATCGTACTCATTCGTTTCGGAAGAGACAGGTACGTTAATAGTTAATAGCGTACTTCTTTTTCTTGCTTTTCGTGGTATTCTTGCTAGTTACACTAGCCATCCTTACTGCGCTTCGATTGTGTGCGTACTGCTGCAATATTGTTAACGTGAGTCTTGTAAAACCTTCTTTTTACGTTTACTCTCGTGTTAAAAATCTGAATTCTTCTAGAGTTCCTGATCTTCTGGTGAGATATGCATTATGCTACCATCGACACTCCAAAGTCTC
+
:::=:>?CCCBBBBC;:6;;==@ACCA@@BBB?CCCC=@A=@@BA@ACAA<@>AAC=B?BAAC=A?BA@@B>><A>@@@@@.>>5@BBBB5AB@=9;0.).:6-.--85279>8<=AA=;;;<?<?B?@@???;??DD9==?@@@<;;@@@A;;;@:>>>;==:>=AAA???@@A<?@@DD5>;>=??AAA/AA=?=5;<>=>?A===<====,=///=9=9@?<@A@;;;;<@>AA@@==:=@C=B>>>>>>AAAAA<@@??;>>6=666;;7733-29-922,,
@ATNG8:02972:03044
GATGGTAGGCACTCGCACACATCCCAGAAGATCAGGAACTCTAGAAGAATTCAGATTTTTAACACGAGAGTAAACGTAAAAAGAAGGTTTTACAAGACTCACGTTAACAATATTGCAGCAGTACGCACACAATCGAAGCGCAGTAAAGGATGGCTAGTGTAACTAGCAAGAATACCACGAAGCAAGAAAAAGAAGTAACGCTATTAACTATTAACGTACCTGTCTCTTCCGAAACGAATGAGTACGTGTGACGTACGTGAGCTACCATCGACACTCCAAAGTCT
+
?@@A?CA@=?@<ACCCC<99CCCF@CCB@<<<@CB@B?BDDGBAA>A@?B?AABBBFFF1?<???BCCBBBCC=BB?<===,==6;6;::*//717;==><;>>:>=BB=>>>:==>>>@@@@@AAA777A<A@@@:=>@>>>;;;1;5;;B=@@?AAAAB=A@@>>=98718=A9=>==4955.2:===.//(/./(/79:992:9=>>>:>:=;;;;:====@AA:@5888)677-6:65///557//6>787A::8@@@BAA:=;;;>>====188-8A?@
@ATNG8:02976:03035
GATGGTAGCAGACGTGACAGAGCGCCAGAAGATCAGGAACTCTAGAAGAATTCAGATTTTTAACATCGAGAGTAAACGTAAAAAGAAGGTTTACAAGACTCACGTTAACAATATTGCAGCAGTACGCACACAATCGAAGCGCAGTAAGGATGGCTAGTGTAACTAGCAAGAATACCACGAAAGCAAGAAAAAGAAGTACGCTATTAACTATTAACGTACCTGTCTCTTCCGAAACGAATGAGTACGTGTGCGACGTGTCTCCTACCATCGACACTCCAAAGTCT
+
77994999:;=<666=;;;==BBCC@BBB?A>9///393///8733/4=7=7;:9;7778'73:73397333333(32/9999'//(/(//(.672788555968485//)///05568>=;;<BBCGCCCC?BBA?=@@?????C?C@C::;;CDDCDCC?BBBBAA=@@<000000@@@7//8488888(5:7;88:>@@AA;>:>BBB;>;?ABBB?BCCECCC894:@@9@AA?@??CBBBBBECCAAB9:88AA>>9967/66====?;;;7;E:@@@@
@ATNG8:02976:03045
GATGTAGGACGGAGCGTCTGAGAGGTACTCATTCGTTTTCGGAAGAGACAGGTACGTTTAATAGTTTAATAGCGTACTTCTTTTTCTTGCTTTCGTGGTATTCTTGCTAGTTACACTAGCCATCCTTACTGCGCTTCGATTGTGTGCGTACTGCTGCAATATTGTTAACGTGAGTCTTGTAAAACCTTCTTTTTACGTTTTACTTCTCGTGTTAAAAATCTGAATTCTTCTAGAGTTCCTGATCTTCTGGATACACTCATGTGCACCTACCATCGATTCCGGATAGTCT
+
0//977;)///)/99;::;:;455.5999555.54444&49399>5566655;95555)4.44444)57<9;;=;;:<7<:<<?0:85=99545<<<9@>>:==:;;:;;>=@@@@@@??:>==2929:@>?@B@=??9;2:>>>==;<=000997:76;//)/:)/)/99:<<;;9.55555&55;7999;9(9<5555'555.59:<95625><<$5499949.44.55<<:::383/////9)/4<1666659977////78:)/4<.443388499=8<<;66/-
@ATNG8:02983:03021
GATGGTAGTGGATACAGATCAGACACCAGGAAGATCAGGAACTCTAGAAGAATTCAGATTTTTAACACGAGAGTAAACGTAAAAAGAAGGTTTACAAGACTCACGGTTAACAATATTGCAGCAGTACGCACACAATCGAAGCGCAGTAAGGATGGCTAGTGTAACTAGCAAGAATACCACGAAAGCAAGAAAAAAGAAGTACGCTATTAACTATTAACGTACCTGTCTCTTCCGAACGAATGAGTACGATGAGATCTCGTGTGCTACCATCGACACTCCAAAAGTCT
+
89<;89:::;5;;@>>=;5;6<5;5@<:93;6:0//76163///88//(/64957@?ACBB?+=7<;BBBBDCBBC<8696???+646;.55,5<<7;;9:<<//)/)/5774::<7;:;=@999BAAAABBCC>A@BE@CB90000/)/27/4.4::<<<<=:;555BB>@A=?A>8<<988*3996<BCBBB(B=;75226788=9>688>>9=7;:A::4:??>=?<9;900+/993//788;?A774:8<;A7558<::5559,25:9972---(---&-588
@ATNG8:02992:03014
GATGGTAGGTGCATGAGTGTATCCAGAAGATCAGGAACTCTAGAAGAATTCAGATTTTTAACACGAGAGTAAACGTAAAAAGAAGGTTTTACAAGACTCACGTTAACAATATTGCAGCAGTACGCACACAATCGAAGCGCAGTAAGGATGGCTAGTGTAACTAGCAAGAATACCACGAAAGCAAGAAAAAGAAGTACGACTATTAACTATTAACGTACCTGTCTCTTCCGAAACGAATGAGTACGATGAGAGAGCTCTCTCTACCATCGACACTCCAAAGTCT
+
BCBB@CBB?BCCF@E@CCBBC@>=@;;6;CBA9:99?BBCCBBB?BB@B?AA>><<<<,=9=AB9:9BBBBC>CA===<=*<<4:1899)86>:??@@ACB>?:?;A?;>>C7>>>>=8::AA@??@@@A=AAAA;<<>>AA;;7;8;<>:>88:@@@A<A>>>@@<@@<>>>;?>===6=<=:>AA>@/8718A?>>>AAAA=A=A::;=@<==<::5:A==>@A<A;??A:@@?=@@@A888@>>=BB?@?@???BBAAAAA=>>?AA>=>==:>D:BB;8
@ATNG8:02993:03014
GATGGTAGAGAGAGCTCTCTCATCGTACTCATTCGTTTCGGAAGAGACAGGTACGTTAATAGTTAATAGCGTACTTCTTTTTTCTTGCTTTCGTGGTATTCTTGCTAGTTACACTAGCCATCCTTACTGCGCTTCGATTGTGTGCGTACTGCTGCAATATTGTTAACGTGAGTCTTGTAAAACCTTCTTTTTACGTTTACTCTCGTGTTAAAAATCTGAATTCTTCTAGAGTTCCTGATCTTCTGGCGCTCTGTCACGTCTGCTACCATCGACACTCCAAAGTCT
+
AABB@BCCECBCCCBAAAB@@@BBCECBCCBB?BBAA=BC@C@AAACCCD98;CCC?B?CBCF?B?BBBCCBBBB?BBBBBB)A@<<667-8@@@=A??9==9=??>AB;AAB>>>?A=;;;<@=@@@A>>>>=BBAA9==B>>>?AA????;;:B;;;;<@A=A=@@@@BAA@?7=;:::/:8<8=@CBC/@???C9@>>>>=@=;;97>>>,=///@9@9??<BAA???@<@<@@===@8::A=<==@>>>AA???@:::A@@@:>=@>>A>>>>;AA9AA:8
@ATNG8:02996:03026
GATGGTAGGCACTGCGCACACATCCCAGAAGATCAGGAACTCTAGAAGAATTCAGATTTTTAACACGAGAGTAAACGTAAAAAGAAGGTTTTACAAGACTCACGTTAACAATATTGCAGCAGTACGCACACAATCGAAGCGCAGTAAGGATGGCTAGTGTAACTAGCAAGAATACCACGAAAGCAAGAAAAAGAAGTACGCTATTAACGTACCTAGTCTCTTCCGAAACGAATGAGTAACAACATCGGTCTGTCGTGCTACCATCGACACTCCAAAGTCT
+
==>>?B@@=@955@@?@BBBAB;;;09@@8BBCCHCBC@CBCAAAFABC?B@;::?@EHG3B@BBBBBBCCBBB;@?;;;;;*9B=B2:;;&5<;6666=@@>>B@C@CC?@???BBBBCCCCCCCCBBBCC?BBCD<@@BB@@@B>B?BBB@BCCCCCCC?CBBBBB?BB?BBB=@@99928<8788888(7A=B@?@@@?>;171797//)////./76061666/66636755794..(-----(///:455:::=<=9=>@@>>;;6<7;B<BBBA
@ATNG8:03001:03014
GATGGTAGCACGGAGTCACTCATATCCAGAAGATCAGGAACTCTAGAAGAATTCAGATTTTTAACACGAGAGTAAACGTAAAAAGAAGGTTTTACAAGACTCACGTTAACAATATTGCAGCAGTACGCACACAATCGAAGCGCAGTAAGGATGGCTAGTGTAACTAGCAAGAATACCACGAAGCAAGAAAAAGAAGTACGCCATTAACTATTAACGTACCTGTCTCTTCCGAAACGAATGAGTACGATGAGAGAGCTCTCTCTACCATTGACACTCCAAAGTCT
+
68990-//-55505//////5599;?:>>C@<;<A@B;@5;@@A@@?>==09038:33333$32333898;8878/3344444$4>7<.555&555.56=>555>?8=;=<8<44.4889<<<=?900=0/-83--/;6::9<<<<=8:;>00*0<000??A=??>??>6?A:777?>=;=8;;;5;7777'385//./..(255;59<5837297555/577:<7728489;3555322292225522275522255568<8:;;AA;99=:///4:9+/-67
@ATNG8:02970:03101
GATGGTAGCACGACACGACGATGTGTACTCATTCGTTTCGGAAGAGACAGGTACGTTAATAGTTAATAGCGTACTTCTTTTTTCTTGCTTTCGTTGGTATTCTTGCTAGTTACACTAGCCTATCCTTACTGCGCTTCGATTGTGTGCGTACTGCTGCAATATTGTTACGTGAGTCTTGTAAACCTTCTTTTTACGTTTACTCTCGTGTTAAAATCTGAATTCTTCTAGAGTTCCTGATCTTCTGGACAGAGTGTGCAGATACTACCATCGACACTCCAAAGTCT
+
566=:DBBB=A===?;;;>665>===>>>>>@9959;144.4.444::44.4:9//)/)/;::3:+/3337<;;<6::::::%:A;A:85'2<:5::=00)/;699:6::.35577866*//;<7;5777...330555=6;99226?:::>:976//(///(.5+55997::89;49657(54:168888(/:66606///<88<<:0555'2666838399377888884=;7;7633----067<?>>>>>A@@@AA@?;:::<<<=<==??>8AA<AAAA
@ATNG8:02978:03061
GATGGTAGCACACGAGATCTCATCGTACTCATTCGTTTTCGGAAGAGACAGGTACGTTAATAGTTAATAGCGTACTTCTTTTTTTCTTGCTTTTTCGTGGTATTCTTGCTAGTTACACTAGCCATCCTTACTGCGCTTCGATTGTGTGCGTACTGCTGCAATATTTGTTAACGTGAGTCTTGTAAAACCTTCTTTTTACGTTTACTCTCGTGTTAAAAATCTGAATTCTTCTAGAGTTCCTGATCTTCTGGTGTCTGATCTGTATCACTACCATCGACACTCCAAAGTCT
+
DMCC?CCBBBCCCCCCCCCBBBBCFCBBBHCB?@@@A@:AC@C@@@ACA@@ABBCCB?B?A@BB?A?BAA@AAA@?;8777777"9=1=999:9$3@AA?CBB?A=::9:=00,0>>;>@@@<@@@4:6:<;?@>>=<BBAC:>>AAAA???AA@@===B:;///)//)/7@;A??@AAD=@????5><>;>=DCD/A?<==5;><879<:7748>>>.@<=<A=B=::8:?A@=>=<@<@??>>?:<=>7;=?>>@>A>><<<???????;>>>???<<==9>>5<;88
@ATNG8:02982:03097
GATGGTAGAGTATCATGTGTATCTCCAGAAGATCAGGAATCTAGAAGAATTCAGATTTTTTAACACGAGAGTAAACGTAAAAAGAAGGTTTTTACAAGACTCACGTTAACAATATTGCAGCAGTACGCACACAATCGAAGCGCAGTAAGGATGGCTAGTGTAACTAGCAAGAATACCACGAAAGCAAGAAAAAGAAGTACGCTATTAACTATTAACGTACCTGTCTCTTCCGAAACGAATGAGTAGTGTGACGTACGTGAGCTACCATCGACACTCCAAAGTCT
+
<><<8<<?;;@==AABBDCCBBA@@;@?>7?A<<=C@F@CCAC@D@@@?A>?B@@@@@A@(A?DCCDCCCC;;<0;B;<;<;(:A;@29999'9?@=>CCCBBACB?B@BA>B998:C@@CBBCECCCCCCCC?BCBB@A:;:BAA@<B>B;;5;@;9;DAB>BABABC@BA=A?>;??@>>5<98199999(8?<><=>>9A<=:=;>?==9=:=:@;;7;@@@@@@=@@BDD>BBB@??ACBAABECBBBC???@@@?@ABBC?@@@=;;;;;;8A@9AAAA
@ATNG8:02993:03094
GATGGTAGAGAGAGCTCTCTCATCGTACTCATTCGTTTCGGAAGAGACAGGTACGTTAATAGTTAATAGCGTACTTCTTTTTCTTGCTTTCGTGGTATTTCTTGCTTAGTTACACTAGCCATCCTTACTGCGCTTCGATTGTGTGCGTACTGCTGCAATATTGTTAACGTGAGTCTTGTAAAACCTTCTTTTTACGTTTACTCTCGTGTTAAAAATCTGAATTCTTCTAGAGTTCCTGATCTTCTGGTGAGATATGCATGATGCTACCATCGACACTCCAAAGTCT
+
<===:=?=BC@@;99555;;;;=<<@;;;@BB@B;::.:<3=5;;:<<@A3:4:=:6;;?@BB@D>AAABA??8<48<<==+;;=<AAA9>BBC599??8992897,39:1<<>>@@@@>;;<<?<??A>>==A=AHAA<==>?@@;;;;;>>@???;===<?D=A<A@@@A>>>B=A@@@A2=8=6;;;<<.<@@BD8>?A==>A===<>>=>,>///=7=7?B=CCC>;;;:>;>>>A??<>>@<>>>>>???@?@?A?===@>?;<8::B==963-36.6333
@ATNG8:02995:03079
GATGGTAGCGAGCGAGTGTGTATACCAGAAGATCAGGAACTCTAGAAGAATTCAGATTTTTAACACGAGAGTAAACGTAAAAAGAAGGTTTTACAAGACTCGTTAACAATATTGCAGCAGTACGCACACAATCGAAGCGCAGTAAGGATGGCTAGTGTAACTAGCAAGAATACCACGAAAGCAAGAAAAAGAAGTACGCTATTAACTATTAACGTACCTGTCTCTTCCGAAACGAATGAGTACTATGTAGAGCTCGTGTGCTACCATCGACACTCCAAAGTCT
+
9;@@8<=BAA@CECDBBBBCCCCAA>@BC@BDBDAA>A=A@@???@<@@>B?BB=CDDED5D@BBCCCCBBBA@;@?@@@@@,AA=B=CCB8BBB@A@@BBBB?B@BB?BBBABB@@@BCCCCACBBBBB>BBBB=BBB>?>BB@B78:C@BAAAACAA?BBAABB>A@>?@@?>79<;/96/)/5555'//(.879@AB@@;@=BA>=:><???7738?AA>>>=B=AAA:AA?=:99A997>>>?DDABBBAA???99:BBB>A?>?>>;@AB<@@6==;;
@ATNG8:02997:03099
GATGGTAGCTATACGTATATCTATGTACTCATTCGTTTCGGAAGAGACAGGTACGTTAATAGTTAATAGCGTACTTCTTTTTCTTGCTTTCGTGGTATTCTTGCTAGTTACACTAGCCATCCCTACTGCGCTTCGATTGTGTGCGTACTGCTGCAATATTGTTAACGTGAGTCTTGTAAAACCTTCTTTTTACGTTTACTCTCGTGTTAAAAATCTGAATTCTTCTAGAGTTCCTGATCTTCTGGACGACGCGCACTGACACTACCATCGACACTCCAAAGTCT
+
59==9>?@ACDCCCFDCBBBCCCA@ACCCCBC@CCCD<;;:;@@@@BD@@?@CBCB?C=AACC=A=ACBBB@@=B=AAAAA2AA?B?>>7>CCC?ABB?@A<>>AAAA?>>???B::3;:::3:?AA???;;7;??G<@@AA>>>>>;;;?888><====>>:><@@???AB>>:>??BB5B<B;@@AAA/==9990:<<<=>A;;:<ADDC.;:@@B=A<??;?AAD>>>;A<@?<633----27;;9=@@@A@A>>:==66795:663==>6669@@6>9=6
@ATNG8:03001:03106
GATGGTAGCGCGACGAGCGTAGACCCAAAAGATCAGGAACTCTAGAAGAATTCAGATTTTTAACACGAGAGTAAACGTAAAAAGAAGGTTTTACAAGACTCACGTTAACAATATTGCAGCAGTACGCACACAATCGAAGCGCAGTAAGGATGGCTAGTGTAACTAGCAAGAATACCACGAAAGCAAGAAAAGAAGTACGACTATTAACTATTAACGTACCTGTCTCTTCCGAAACGAATTAGTACGATGAGATCTCGTGTGCTACCATCGACACTCCAAAGTCT
+
?@BC@CBBBCCBCCCCBBBCCC;;;4:CC9CCGDAA?A@BBBACCB?AB>B@A@@?@@@A2A?CCD???BBBBF>BA98888(8:4:1:::/;>A<A>>>@B@@@<@;>>9>AA5;:>>>>>?===>>???A;>>>@8<<>>>>==9>;A==8<;;;@@AA7==@C>>:=>9>>>:>>>CC6<9945666(8818>A???@BBB=B<A<=<<A>D>=8827=99;==<?<?BB:??@=A<A9::=778:;;@@@AAAB>>>????=A>AADAAA??;AD:B=>=
@ATNG8:02956:03114
GATGGTAGATACTCGCTGATACACCCAGAAGATCAGGAACTCTAGAAGAATTCAGATTTTTAACACGAGAGTAAACGTAAAAAGAAGGTTTTACAAGACTCACGTTAACAATATTGCAGCAGTACGCACACAATCGAAGCGCAGTAAGGATGGCTAGTGTAACTAGCAAGAATACCACGAAAGCAAGAAAAAGAAGTACGCTATTAACTATTAACGTACCTGTCTCTTCCGAAACGAATGAGTACGAGAGAGCACACGTGTCTACCATCGACACTCCAAAGTCT
+
;<=>@BBBBB@?@=6;A@DB@@@@A9@:>:>@?@A@=@=A??888<5;;8<8;<<98999$78<==<><@B@@D>=;AA>>>+@?;@4;;;*9<<7666=@@>=B?C@BC@;;;8;;AABCCCCGCJGBBCB?@@@?<@@BBBBCG>A>B;<7;CAABCCC@BBBAAA?BA?B??<?BBBB>BA@=AABAB2A=9=>>>@BBAA=@:=>@@:=:=A@@@=A@@@BCC?BA??@:?AA>:9:BBACDAAAACBBBBBB?>?>>><>;A777@@@>>><AD:C888
@ATNG8:02960:03121
GATGGTAGCGCATATCAGCGCAGCCCAGAAGATCAGGAACTCTAGAAGAATTCAGATTTTTAACACGAGAGTAAACGTAAAAAGAAGGTTTTACAAGACTCACGTTAACAATATTGCAGCAGTACGCACACAATCGAAGCGCAGTAAGGATGGCTAGTGTAACTAGCAAGAATACCACGAAAGCAAGAAAAAGAAGTACGCTATTAACTATTAACGTACCTGTCTCTTCCGAAACGAATGAGTACTATGTAGAGCTCTATACTACCCATCGACACTCCAAAGTCT
+
B>CC?B==@?CBBCCGCCBBBCCGC?CCCACBBCBC?B@BBCAAAD@BC?B?@AC;;;;;*;>CBAABAABBCC>C@@@EEE5BB?B2;;;*9B@===CCBA@@@<@>AA?BBC@BBBCCDCCCBBCCCCCCACCCD?CCCC???@<B<ABB?BCBCBCBD@@@@AAA?CC?BBB999@BA9@:939::::(8?<?=>>BBA?>6;7;==B=B=BAC;;6::;;AA@?C@CBA;A::58>>>AB????>AAA877BBBBCA>:788-8====>>8863::0@?>?
@ATNG8:02962:03135
GATGGTAGCACGAGTCACTCATATCCAGAAGATCAGGAACTCTAAGAAGAATTCAAGATTTTTAACATCGAGAGTAAACGATAAAAAGAAGGTTTTACAAGACTCACGTTAACAATATTGCAGCAGTACGCACACAATCGAAGCGCAGTAAGGATGGCTAGTGTAACTAGCAAGAATACCACGAAAGCAAGAAAAAGAAGTACGCTATTAACTATTAACGTACCTGTCTCTTCCGAAACGAATGAGTACGAGAGTCAGAGCAGACTACCATCGACACTCCAAAGTCT
+
//996:99@<<<>>@<<;>>;;;;>9>?@9==><<<:=9;;;//+/;7;9383//)//////$/3677;55577;;;16///////$//(3,333&333,38;9877..(.3786;;>499>>EBBBCCCCCBBBC@CBBB?B?>>?>=;6>;@::8;CCCCCBB?BBBBBB?BB?BBB;???><5=::488888+8D=G;;;@@AAA:>:>ABB:>:=AAAA?BBAAACC@C???>7?@C>BBBBBBBBBBA>>>EBBA@CDBB>@@=>AA@@@<><A<<:3=999
@ATNG8:02979:03142
GATGGTAGTACATGATAGACGACACCAGAAGATCAAGGAAACTCTAGAAGAATTCAAGATTTTTTTTAACACGAGAGTAAACGTAAAAAGAAGGTTTTTACAAGACTCACGTTAACAATATTGCAGCAGTACGCACACAATCGAAGCGCAGTAAGGATGGCTAGTGTAACTAGCAAGAATACCACGAAAAGCAAGAAAAAGGAAGTACGCTATTTAACTATTAACGTACCCTGGCTCTTCCCGAAACGAATGAGTACGAGAGTCAGAGCAGAGCTACCATCGACACTCCAAAGTCT
+
:::<8=::45595544555==<<:;27//)/77/4.4.44)4::4439743-3533,///<=<<<<"/)/9999<<=555)5<55555$596;.5555$5554955544998385::599:-3388889:::;=<<<>>7<<55055449955069=>><==<<<;;;7:<<<3404403=<2888888.89969::::+:6<7=888=;9.,,',(,2,,(,(,67-//)5<7::::.44)///(///)/7668999889:=<<<===>=====<<8:<=:88<988,//(////
@ATNG8:02980:03143
GATGGTAGTGTCAGTGCGCGTCGTCCAGAAGATCAGGAACTCTAGAAGAATTCAGATTTTAACACGAGAGTAAACGTAAAAAGAAGGTTTTACAAGACTCACGTTAACAATATTGCAGCAGTACGCACACAATCGAAGTGCAGTAAGGATGGCTAGTGTAACTAGCAAGAATACCACGAAAGCAAGAAAAAAGAAGTACGCTATTAACTATTAACGTACCTGTCTCTTCCGAAACGAATGAGTACACATCGTCGTGTCGTGCTACCATCGACACTCCAAAGTCT
+
A==>@CDCBBC@ABCCCCCBBCBBB@CDD?CACDDD>?>?AA>>?B?BB?B?A?>8888*9;ADCBBAACCCC=BBBBBAA0@@;@5;;;.;CC@FCBBDEBBD@DHBB@BBB=??CBCBBBBBBDCCCBB?AA9:6:A@@@@@@9@<???<@BBCBCCCACABBBB>>><?@A>AA???8>?@;888877%/<7;///==A?@<?:>=DC:>:=?B@@<@AAAAAA@B@BBB>BAA>ABBBBBBCBBBBA>??AC9::@AB@??<>BBA@A@===388)99::
@ATNG8:02986:03114
GATGGTAGTCTCAGATAGTCTATAGTACTCATTCGTTTCGGAAGAGACAGGTACGTTAATAGTTAATAGCGTACTTCTTTTTCTTGCTTTCGTGGTATTCTTGCTAGTTACACTAGCCATCCTTACTGCGCTTCGATTTGTGCGTACTGCTGCAATATTGTTAACGTGAGTCTTGTAAAAACCTTCTTTTTTTACGTTTTACTCTCGTGTTAAAAATCTGAATTCTTCTAGAGTTCCTGATCTTCTGGAGATATCATCAGCGAGCTACCATCGACACTCCAAAGTCT
+
9;:55:;?@CDCCCCAAA;96B@AB;;5:<:=8@ABB=BC@E@<;9B<@@:@??AB>@>A@A??B@AA@>>644:344444$37-38880435616<<6;?79:A@BF@CCBBCCCC@BBC@B@CCCBBBBB=@AAA@;B@A@BCBHDEBBAAA>;;;5;<>B>BBBBBBCDD>C<;;;;*;;A;BBDDGGD#:9;:::*999969><==:=@@@+=699C?B?CC@@@@;;;A=A?DCCCCC?AAC@BB@@ABBCBDMCCBAAABBB@@@?AAA@???=@@9BBBB
@ATNG8:02996:03115
GATGGTAGATACTCGCTGATACACCCAGAAGATCAGGAACTCTAGAAGAATTCAGATTTTTAACACGAGAGTAAACGTAAAAAGAAGGTTTTACAAGACTCACGTTAACAATATTGCAGCAGTACGCACACAATCGAAGCGCAGTAAGGATGGCTAGTGTAACTAGCAAGAATACCACGAAAGCAAGAAAAAGAAGTACGCTATTAACTATTAACGTACCTGTCTCTTCCGAAACGAATGAGTACATAGATATACGTATAGCTACCATCGACACTCCAAAGTCT
+
ACCE?CCDCBBBCCAABBCCDBBBD>CCC?CBBA9:8:?DAB::9C?BC@C?CA?@?CCC3C?BBBBB>>=B>A377:9444$4;6;.99949<=:696BCBCCD@C@AA?BBB?BDBA;;;CCBDCDDBBB@CB@A>@BB?BC987:@CBC?CCCCCDDA?AACCCC?AB?BCD?AB??=5=9949DGED/AA<A;;;@@@BB<?<?>>><@<?@BBB@CBBBAAA@B?BCC=CCD?AAABBBCAA@ACCBA<<<@AAAB@:::499==<=>@@@=AB:@888
@ATNG8:02997:03131
GATGGTAGCTATACGTATATCTATGTACTCATTCGTTTCGGAAGAGACAGGTACGTTAATAGTTAATAGCGTACTTCTTTTTCTTGCTTTCGTGGTATTCTTGCTAGTTACACTAGCCATCCTTACTGCGCTTCGATTGTGTGCGTACTGCTGCAATATTGTTAACGTGAGTCTGTAAAACCTTCTTTTTACGTTTACTCTCGTGTTAAAAATCTGAATTCTTCTAGGTTCCTGATCTTCTGGAGATACACATGATACTCTACCATCGACACTCCAAAGTCT
+
5:AB@CBCCCCDCCCDBAA@CBA@@ACCBBBD@DCCC>BB?B@BBBCDBA?AEBBA?B?AAAA?A;?@BBBABBB?@??@?1=>5<677)8@@@>ACE?BA<@?@@??:;==>??==:=@@<@<@@@??>>>>???B:>>@@@@>=888@@>=>B<;;;=??<?=???@@@@AA>>>@@3@;>:==AAB/A?///*/89///<99=<@@@@/@>?>?=C=>=:>??A<@<@98:8<<<8==A=@@@@?????@@@AA=?=@@@;;;;>>@>?>@9>>7>>>>
@ATNG8:02999:03117
GATGGTAGCGCATATCAGCGCAGCCCAGAAGATCAGGAACTCTAGAAGAATTCAGATTTTTAACACGAGAGTAAACGTAAAAGAAGGTTTACAAGACTCACGTTAACAATATTGCAGCAGTACGCACACAATCGAAGCGCAGTAAAGGATGGCTAGTGTAACTAGCAAGAATACCACGAAAGCAAGAAAAAGAAGTACGCTATTAACTATTAACGTACCTGTCTCTTCCGAAACGAATGAGTACTATGTAGAGCTCTATACTACCATCGACACTCCTAAGTCT
+
CCGM@D:66=BCCICCBBBCDBBB@:BBB>@@@C;<8;=@@CBBBD?CB8929=>;;;;;*;>AABAAA@BBBB;@@;;;;.9A<B2::.555.59;<<<>>B<@>@B>ABB?BBBB::;BA;;;BBCBEAC@B@=AACA@A;;;,:<DCC:?===>?6965AA==?9>=6:==7;:A@C;@@B>CCDDF3?@>@BBBBAAAB5858@AD<@<?>B;;7;A;;;AA=@=@BC=CCC@;;9CAA@???ABCD?@@BB@;;@@???:==@A???<;;7//+/976
@ATNG8:02976:03194
GATGGTAGACATATCGTACTCTCTGTACTCATTCGTTTCGGAAGAGACAGGTACGTTAATAGTTAATAGCGTACTTCTTTTTCTTGCTTTCGTTGGTATTCTTGCTAGTTACACTAGCCATCCTTACTGCGCTTCGATTGTGTGCGTACTGCTGCAATATTGTTAACGTGAGTCTTGTAAAACCTTCTTTTTACGTTTACTCTCGTGTTAAAAATCTGAATTCTTACTAGAGTTCCTGATCTTCTGGGTCTACGCTCGTCTCGCTACATCACACCTCCAAGTCTCAATACGACTGCC
+
ABCF@BCBBBBDCCCCCCCCCCCCCBCBBA@@5@<?=899788==<:;=B>BBBBB=@<ABB<7B7=88:98925-2::::*8:09>=;3<;?5<1955-25.5996:<8<99=????<@AA<@<A@@;;8;<;@>>>:>??=??=>===?>;;;?:888;AC;>;=>>BA@@@B;>;;;;/;:>:?????/?AAAA8@@AAAAA>=<8<>;=/==>><6;9<;-//;;=;AA<A<AA;A885:>?=7>????=?A><899633336==77-//39;4;4>6336602226---777
@ATNG8:02980:03191
GATGGTAGCGCACACATAGATACAGTACTCATTCGTTTCGGAAGAGACAGGTACGTTAATAGTTAATAGACGTACTTCTTTTCTTTGTCTTTCTGTGGTATTCTTGCTAGTTACACTAGCCATCCTTACTGCGCTTCGATTGTGTGCGTACTGCTGCAATATTGTTAACGTGAGTCTTGTAAAACCTTCTTTTTTACGTTTACTCTCGTGTTAAAAATCTGAATTCTTCTAGAGTTCCTGATCTTCTGGTAGAGCGTGCATATATCTACCATCGACACTCCAAAGTCT
+
//;;7=A==BCDDCCBBCCCBBBBBB??>?:;.3495,55.5.655<<A@<=:9;:758???A60+0<0//:9:79.4444&4<<,33333(333<=<;<>>B@68==BBBACCCCECCC@BBA?B?BBCC@AADBDBCB?CCCCCCCAABCDBCC@?<@A@?BB?A=@@@;;;BBA<@@@@@3@=@<;;;;;;%;?BBD=CBCBBBC@BA?BBBC2CBBCG@FACFAFBBBAAA=A=@ABCCC>A@C?BBCCCCCCCBBCCBBBBCCC@B@@@BBBBBB>A@:A:;:
@ATNG8:02980:03192
GATGGTAGTACATGATAGACGACACCAGAAGATCAGGAACTCTAGAAGAATTCAGATTTTTAACACGAGAGTAAACGTAAAAAGAAGGTTTTACAAGACTCACGTTAACAATATTGCAGCAGTACGCACACAATCGAAGCGCAGTAAGGATGGCTAGTGTAACTAGCAAGAATACCACGAAAGCAAGAAAAAGATACGCTATTAACTATTAACGTACCTGTCTCTTCCGAAACGAATGAGTACTGCGTCTCACTCTCGCCTACATCGACACTCCAAAGTCT
+
BBBG;A666@@@@@@CB@AA;:;BB@BCC@BABB;;9;<AAAABCC?@A>?;=?B;;;:;*;>BCDCCCCBBBM?CB;;;;;*;A>B?CBB8BBB?BECFBBBBB>@>@B?BAB>AACCBBBCDCBBBBBCD?CB@@=@BBB@AAC@CAICBACGCBBB6<:<BABAA>BB?BBC?@@:::,9988@@@A@2@@000=>@@C=>:=???:=:<ACA@=A;;;@AC?BACCC?CAA?AAABCCCBBBBCCCCCBCBCBBA?ADDBBAB@@@@@@;@@9@BBB
@ATNG8:02985:03196
GATGGTAGAGTACAGTGTAGTAGACCAGAAGATCAGGAACTCTAGAAGAATTCAGATTTTTTAACATCGAGAGTAAACGATAAAAAGAAGGTTTTTTACAAGACTCACGTTAACAATATTGCAGCAGTACGCACACAATCGAAGCGCAGTAAGGATGGCTAGTGTAACTAGCAAGAATACCACGAAAGCAAGAAAAAGAAGTACGCTATTAACTATTTAACGTACCCTGTCTCTTCCGAAACGAATGAGTACTATAGACTATCTGAGACTACCCATCGACACTCCCAAAGTCT
+
AC@@=@BABCFBBBBBBBCBDFECB@BCC?BBA;;9=A?ABA??@BACC?C?99:999999%9>A@@?@73/7::919///....$.3(2+28888#222+2666668550549;9:;;78AAACCCCBBACBBCCC?CDCC?BA@?>><=:??C@A?ABBBBBBB?CBBBBB>AA<@BA=??977(7;<9:;;;;+;?:@;;;BA@AA<>9>>888*84:=CCCE=CBCCBCC?B@BAA<A@@<?BBBBBBABBCCAAABBCBBBB>>>@@@<@BBBAB@A@@@<>@7@000
@ATNG8:02988:03197
GATGGTAGTAGTACACTAGTCATACCAGAAGATCAGGAACTCTAGAAGAATTCAGATTTTTAACACGAGAGTAAACGTAAAAAGAAGGTTTTACAAGACTCACGTTAACAATATTGCAGCAGTACGCACACAATCGAAGCGCAGTAAGGATGGCTAGTGTAACTAGCAAGAATACCAGGAAAGCAAGAAAAAGAAGTACGCTATTAACTATTAACGTACCTGTCTCTTCCGAATCGAATGAGTACACATCGTCGTGTCGTGCTACCATCGACACTCCAAAGTCT
+
AA;;7;<?@;@;=DCCBCBBBBB;;6;A@;@AAB;;9<7;;DBAAA?@@9@<;;9:8888'7=@ABBBBBB@@A<AABCCCC5BB=C5;;;-;CB>AAA@ABABB@B@BC@BAA?CC@@BCCCCCCCCCCBB?BCCC?B?>>??==9@;?A@?ABBBBCCB?BCBBA@=AA=@@@>?@?AM?CBB@CCCCC3BB?BBBCCCCCC9859@@@4979ACAB?@@@?BCC?C@??=@C??;?AAAABABBB??>>>==@?@?@<<<==8=B??>==>::*//)////
@ATNG8:02991:03179
GATGGTAGTATATCGCGTCGCTATCCAGAAGATCAGGAACTCTAGAAGAATTCAGATTTTTAACACGAGAGTAAACGTAAAAAGAAGGTTTTACAAGACTCACGTTAACAATATTGCAGCAGTACGCACACAATCGAAGCGCAGTAAGGATGGCTAGTGTAACTAGCAAGAATACCACGAAAGCAAGAAAAAAGAAGTACGCTATTAACTATTAACGTACCTGTCTCTTCCGAAACGAATGAGTACACATCGTCGTGTCGTGCTACCATCGACACTCCAATGTCT
+
BCCB@DCCCCCCCCCBCCCC@@ACB>BBB>BABBBB?A>BBCCCCD@BC?A?@@???AAB3B?BCBCBBBBBBC997;:999*55.54;;;1;AA:?ABBBDBCB@CACB@@@??CBCCCCCCCDCCCABAC@CBBB>A@BB???B?B@B@@=@CAAABAA>AA@BBC?BF?AB@:=>:9:,7774::<<<<'<A;@888??>>E:=:>BBB3838>BBC?CCDAAAA=@>???9?@@<???BBBBBBAA?;;AAAD@??ABABFE@CBBBA@@A>?;?<====>
@ATNG8:02993:03177
GATGGTAGTGCGTGAGAGAGAGACCAGAAGATCAGGAACTCTAGAAGAATTCAGATTTTTAACACGAGAGTAAACGTAAAAAGAAGGTTTTACAAGACTCACGTTAACAATATTGCAGCAGTACGCACACAATCGAAGCGCAGTAAGGATGGCTAGTGTAACTAGCAAGAATACCACGAAAAGCAAGAAAAAAGAAGTACGCTATTAACTATTAACGTACCTGTCTCTTCCGAAACGAATGAGTACACATCTTCGTGTCGTGCTACCATCGACACTCCAAAAGTCT
+
:<;;@A@=@;;ABCBCCCEAAA000/:;7<@BB;;8;=AACAAAD?CC?C@B@@??@@@2A?BBBBBBCBBBD>A=ABHGG5BB=A4;;;*;BC?CCCDCBB@A>@@BB?BBB?BBAABBCCCCCDG@@@A<@@@@6:9>>=???<@@CBB@BD@@AFBB?BCDBA@?BB@AA@3999999+9>>;988888%8=6::88>9<?@5:599==:>:==;;<5<CAB@@A@B@BCE>;;;?BBBDABABBBBDC?BB@@@A?>987A<)------359;3::9,>?>7
@ATNG8:02994:03164
GATGGTAGTAGTACACTAGTCATACCAGAGATCAGGAACTCTAGAAGAATTCAGATTTTTAACACGAGAGTAAACGTAAAAAGAAGGTTTTACAAGACTCACGTTAACAATATTGCAGCAGTACGCACACAATCGAAGCGCAGTAAGGATGGCTAGTGTAACTAGCAAGAATACCACGAAAGCAAGAAAAAGAAGTACGACTATTTAATATTAACGTACCTGTCATCTTCCGAAAACGATGAGTACGAGAGAGCACACGTGTCTACCATCGACAACTCCAAAGTCT
+
?>;<.44;999;;=<<=<;;94455.//////755.5.5555566;>>:>977//////$/)/6688987777.3344<<<$55.5.555&5<<5<665==<<<38344.48:289556=>>>=<<@<5458:87:6:///999<4::944.48899::=8==:<:;8==8443286668(/...33555'33.55556669333'.(..30549.227.5.....660502...&..6...7556653......33369555779.3.--6--(-23-39.3-//
@ATNG8:03002:03189
GATGGTAGACATATCGTACTCTCTGTACTCATTCGTTTCGGAAGAGACAGGTACGTTAATAGTTAATAGCGTACTTACTTTTTCTTAGCTTTTCGTGGATTCTTGCTAGTTACACTAGCCATCCTTACTGCGCTTCGATTGTGTGCGTACTGCTGCAATATTGTTAACGTGAGTCTTGATAAAACCTTCTTTTTACGTTTACTCTCGTGTTAAAAATCTGAATTCTTCTAGAGTTCCTGATCTTCTGGTGTCGTCTTATCATGTACTACCATCGACACTCCAAAGTCT
+
>>>>?CCCBBBCCCAAAC@?>;99==AABBAA?CAAA<@?<>8@C798A@=AB;;;5:)////*/:@@@A=8826,228998)8</575555)5733,260670558;6816<=<>>AB<BBB<@<;;;@@@@F=@>>==@@BB>>>@A???A@@>><>@@=AB<A<@?>>=>?>>8::8888)/7<776767(//99919;98<<<=>=:>@@@/@;;;@<@;?><?@@@===:=5;;==>?7;;C<@AA>>>;:7:AA<9:6;---3-3977:::===8==4<::6
@ATNG8:03005:03190
GATGTAGTTGTACACTAGTCATACCAGAAGATCAGGAACTCTAGAAGAATTCAGATTTTTAACACGAGAGTAAACGTAAAAAGAAGGTTTTACAAGACTCACGTTAACAATATTGCGGCAGTACGCACACAATCGAAGCGCAGTAAGGATGGCTAGTGTAACTAGCAAGAATACCACGAAAGCAAGAAAAAGAAGTACGCTATTAACTATTAACGTACCTGTCTCTTCCGAAACGAATGAGTACACACTCTCATATGACACTACCATCGACACTCCAAAGTCT
+
AA;0//00)/::@ACCBBBBBA@A=ABC?BCBB;<9;?BA>?;;B:B>?C?CCBBBBBA2A<??A???@A888*88;4444$598<:>>>2C?>:>==@><<//)/388188=7;;<8?A8:8CA?>>;87097A?88=77337;8;4:3314==BBDBB????C??;>C252=/222::3::85/----'--(---788;550/689//)-07,--6(--9555917.225'288-3339333::;88888;;@<=8:?:?;;4<=>@<<<<<<8;;4;999
@ATNG8:03054:02588
GATGGTAGTGTGTCTCTGAGAGTAGTACTCATTCGTTTCGGAAGAGACAGGTACGTTAATAGTTAATAGCGTACTTCTTTTTCTTGCTTTCGTGGTATTCTTGCTAGTTACACTAGCCATCCTTACTGCGCTTCGATTGTGTGCGTACTGCTGCAATATTGTTAACGTGAGTCTTGTAAAACCTTCTTTTTACGTTTACTCTCGTGTTAAAAATCTGAATTCTTCTAGAGTTCCTGATCTTCTGGACGACGCGCACTGACACTACCATCGACACTCCAAAGTCT
+
//9939:=;;6@>@>BBBCCCCCDDEC:;;AA?BACA=@A=@@CCCCCDF@BCCCD@B@BDCC?CAFDCCBBBCC@BBCCC1CC?CCCD@CB@A:;;C=BB?AABGDJFICCBBB;;;;CEAG?CCCECCBB@BDCB>BAAABBBBCECCCBABD@CAA>AA?A?AABBBBBCB?A;;;;7;>C>;;;;;*;A@@@;AB@ACCC<;;>BBBB,;;;;<5;5;A=ABDCCBC@C@DCABBE@ABB@CC;;;CCBDCBBBCHCBBBCFCBBBBCDCCC?CC>CBBB
@ATNG8:03026:02694
GATGGTAGCTCTGCTCTGACTCTCGTACTCATTCGTTTCGGAAGAGACAGGTACGTTAATAGTTAATAGCGTACTTCTTTTTCTTGCTTTCGTGGTATTCTTGCTAGTTACACTAGCCATCCTTACTGCGCTTCGATTGTGTGCGTACTGCTGCAATATTGTTAACGTGAGTCTTGTAAAACCTTCTTTTTACGTTTACTCTCGTGTTAAAAATCTGAATTCTTCTAGAGTTCCTGATCTTCTGGTGTCTGATCTGTATCACTACCATCGACACTCCAAAGTCT
+
CFBB?BCEBCBCCCBBCCBBBDCBBBCBDC@?=?BBB>BB@C@CCBBCCC@CEBBB?B@BBBB@D@CCCEDAAACADEDCC2;;6;AA@<BBBC@CBB?BB@BBCBDHAFBBBCCCC@BBB?C?CCBB@B::6:AAA?CAAACBBAB@@@AAAAA>;;;@BC?D?CCAAAAGCD?A;;;;.;9A;AADDI5AACCC>D;;:B@99554=9=9(9==9999@CC@;;;;;:A<@<ABABBB=@?@=CABBABBC;;;BACBBBDDE?CBABABBBBB?BB=BBBC
@ATNG8:03037:02681
GATGGTAGAGTATCATGTGTATCTCCAGAAGATCAGGAACTCTAGAAGAATTCAGATTTTAACACGAGAGTAAACGTAAAAAGAAGGTTTACTAGACTCACGTTAACAATATTGCAGCAGTACGCACACAATCGAAGCGCAGTAAGGATGGCTAGTGTAACTAGCAAGAATACCACGAAAGCAAGAAAAAGAAGTACGCTATTAACTATTAACGTACCTGTCTCTTCCGAAACGAATGAGTACTACTCTCAGAGACACACTACCATCGACACTCCAAAGTCT
+
<>BB?BCCCCCCBBAA@;59C>>?B?A@@855<=@?4:594499::7;;<;=C?::555&55555;;=;9544)4455555$5;49.44)4444455<==<@@8<>BC@CCDACFBBBBCCCBBBBBBBCACAAA>C???@@@@9<6<00,0=000==B<?>????>AB?BBB?BBBBA;>8818?BBB/??;>;;;@A???<A=BAAA<A;>=AAA=ABCCBBB?A=@BC=BBB>AACBBBBBBBBBBBBBBBBBCAAABBB?CD?>==B?>>5::1AAAA
@ATNG8:03039:02676
GATGGTAGTGTCATATGAGAGTGTGTACTCATTCGTTTCGGAAGAGACAGGTACGTTAATAGTTAATAGTCGTACTTCTTTTCTTGTCTTTCTGTGGTATTCTTGCTAGTTACACTAGCCATCCTTACTGCGCTTCGATTGTGTGCGTACTGCTGCAATATTGTTAACGTGAGTCTTGTAAAACCTTCTTTTTACGTTTACTCTCGTGTTAAAAATCTGAATTCTTCTAGAGTTCCTGATCTTCTGGATAGCGACGCGATATACTACCATCGACACTCCAAATTCT
+
////)///:@@@=<<<>?@C999?@?;;;>>>:666=2;;.5.555;;AB=;;5658<69<;;45.49444444;;34444&44.48;:;399837/7;;1783788?@A?CCCCCCCDAHCCAC@CCDFBBCDBJJCC;;;CCCCDCCCCCC:;:CAJBB@CC@C@DCBBBCCED@CA@@@7@=A=;;;;;*<A<<;0;@@AABDBBB=BBAB,?BB@A?BBHCBFBCCCBBABACBBBBB?BAB=;;;CCCCCAAABCBBCCDCC@BDBBCCBAAB@BB=B8::
@ATNG8:03049:02708
GATGGTAGAGAGAGCTCTCTCATCGACTCATTCGTTTCGGAAGAGACAGGTACGTTAATAGTTAATAGCGTACTTCTTTTTCTTGCTTTCGTGGTATTCTTGCTAGTTACACTAGCCATCCTTACTGCGCTTCGATTGTGTGCGTACTGCTGCAATATTGTTAACGTGAGTCTTGTAAAACCTTCGTTTTACGTTTACTCTCGTGTTAAAAATCTGAATTCTTCTAGAGTTCCTGATCTTCTGGCGCGTATGTATGTCGCCTACCATCGACACTCCAAAGTCT
+
:5=<8;;;?>CBBBB;::59;;CCDCAAAA@=@CCD>CE?B?BCCCBBB@CCBCC?B?BCBB@B@B==?BBCCC?B====+@@<?756-99988>>A=@@<???ABC@@@@@@?==9=<<7<7<888==?@<???C=BAB?>>>==?@??>>=@8;;@=BB<A<AD===BC@@;@AAHE5;8;<>=>@@3???>?8?88:@@@@AA<AAAB/@?>>>=A=@@<@===>>@<@<@@?@@B=:;;<@@@@?@?@::;AACAA;@@A====A=;96666@@<@AAA
@ATNG8:03050:02681
GATGGTAGCACGACACGACGATGTGTACTCATTCGTTTCGGAAGAGACAGGTACGTTAATAGTTAATAGCGTACTTCTTTTTCTTGCTTTCGTGGTATTCTTGCTAGTTACACTAGCCATCCTTACTGCGCTTCGATTGTGTGCGTACTGCTGCAATATTGTTAACGTGAGTCTTGTAAAACCTTCTTTTTACGTTTACTCTCGTGTTAAAATCTGAATTCTTCTAGAGTTCCTGATCTTCTGGACAGAGTGTGCAGATACTACCATCGACACTCCTAAGTCT
+
BCCC?CCCCCCB=BDDCCCA@ABBCDCCCDBB?BCDD>DD?B?CCBABCC@CCBBB?C?CCBB?B?BCCDCDFA@=A@>;>+=?=A@<;4=>>?<?AB?BC<??BBBB?@@@A@@<;:>@A:>9>>>?>?>>9>>>>;@?><==?@AAA?>?@@C<>>?<@@=@=A@@@@@@@?<>>@AA5>:<86////(/:9;;*------977:0888)299;A:@<;;4:??;;;?<@<@>@???7;;>=ABC=>=;<<<????AAAAAA;>>>@?==<<<8<<6<>>=
@ATNG8:03007:02719
GATGGTAGCGCATATCAGCGCAGCCCAGAAGATCAGGAACTCTAGAAGAATTCAGATTTTTAACACGAGAGTAAACGTAAAAAGAAGGTTTTACAAGACTCACGTTAACAATATTGCAGCAGTACGCACACAATCGAAGCGCAGTAAGGATGGCTAGTGTAACTAGCAAGAGTACCACGAAAGCAAGAAAAAGAAGTACGCTATTAACTATTAACGTACCTGTCTCTTCGAAACGAATGAGTACGATGAGAGAGCTCTCTCTACCATCGACACTCCAAAGTCT
+
BCBB:B;;;@@@BCCBBGDCCCCBB=ABB@BBBBCC>B>BAAAAAA=AA>A>AA@@@CCC5D?BBCCCCBCAAA;BBABMHE2CGAHAIII=CFEACCCCBBBCC@C@CCABBB?BBBBC@A@CCCCCCCEE@CCBB?AAADBAAA=B>B;;6;B@@@CDC@@@@BBB?BAA@@A>BCCBC=DCC@CCCCC3BB?BBABCB???<@;@@;;7;<>>B:;:;BBC@@A@ECCD>CCC@BBBBBB>>?BBAAAABBBCCBB;;:??9=<<<>===>>=AA:A787
@ATNG8:03013:02726
GATGGTAGACATATCGTACTCTCTGTACTCATTCGTTTCGGAAGAGACAGGTACGTTAATAGTTAATAGCGTAACTTCTTTTTTCTTGCTTTCGTTGGTATTCTGCTAGTTACACTAGCCATCCTTACTGCGCTTCGATTGTGTGCGTACTGCTGCAATATTGTTAACGTGAGTCTTGTAAAACCTTCTTTTTACGTTTACTCTCGTGTTAAAATCTGAATTCTTCTAGAGTTCCTGATCTTCTGGCGCTCTTGTCAACGTCTGCTACCATCGACACTCCAAAGTCT
+
77777///;;?B>>CCABABAABCBBB??B:;25<<=4;;8;8BA><8:>89:::;7=7;;;828.3/9;://(.70......#.2+25;8379:38:<::5///865392<89@@>>>=CBC=B;>>??@@@A<BBBB=;;;A=;77---99---606596:;5>:>>A===@==9@;:::+/)/5/////(/>;<@6777///97-/(///).:=:;698;;8<A?=<::398;==A;:5:<858---33-3733*//68;;<<9<7>885997///59808887
@ATNG8:03015:02757
GATGGTAGGACGAGCGTCTGAGAGGTACTCATTCGTTTCGGAAGAGACAGGTACGTTAATAGTTAATAGCGTACTTCTTTTTTTCTTGCTTTCGTGGTATTCTTGCTAGTTACACTAGCCATCCTTACTGCGCTTCGATTGTGTGCGTACTGCTGCAATATTGTTAACGTGAGTCTTGTAAAACCTTCTTTTTTTACGTTTACTCTCGTGTTAAAAATCTGAATTCTTCTAGAGTTCCTGATCTTCTGGCGCGTATGTATGTCGCCTACCATCGACACTCCAAAGTCT
+
55<;8;@>;@@@<BBBCBCBCCBB@BBBEF@?9>99:,;C>C@BBCCCEEAEECCD=A>ACCC?C?CCCC@@BDFAA@@@???#@A?BBCB<B@BB?BBB=BB?@@@CAB@BCCCCDBB@BBC89;9FDDC@@@?CDDC?CCBBBABCBBCBBBCAB?CCC@@@>A?BBCCCCCCC@B@@@@8A?C@CCEEEEE#CCBBB>CCCCDDDBBB@CCCC5BBABC;@:9949ABBCBC@D?BBBBBD<@@B?BCC@ABCCCCCBCBBC<@@B?ABBBBB@@?@>DD=C888
@ATNG8:03018:02757
GATGGTAGCACGAGTCACTCATATCAGAAGATCAGGAACTCTAGAAGAATTCATATTTTAACACGAGAGTAAACGTAAAAAGAAGGTTTACAAGACTCACGTTAACAATATTGCAGCAGTACGCACACAATCGAAGCGCAGTAAGGATGGCTAGTGTAACTAGCAAGAATACCACGAAAGCAAGAAAAAGAAGTACGCTATTAACTATTAACGTACCTGTCTCTTCCGAAACGAATGAGTACCTCTCAGACGCTCGTCCTACATCGACACTCCAAAGTCT
+
ABAA=@@BBCCDDIDFBBBCBBBCGJBC?CCCC;::;=@@BCCBC@AA>@=??78:::-9<>=;@@BBCCDG?CCBBBAA0@A<A5;;0:@<7<B?=BDCBB?B@DD=@@D=@@AACCCCCDCCCCCCC?C@@@?BBBB@@@?9@=@@@=@CAABBBA@BBBBCC?CC?CBC?BA:::,7;<877889(7=;@:;;BBA@@<?<?@AA3819=AAA?ACAAAAA?B????9?AC>AABDEEC?BBBBCAA==>AA?:949:97:D@@@>>>?9<<6=;;;
@ATNG8:03024:02759
GATGGTAGAGTATCATGTGTATCTCCAGAAGATCAGGAACTCTAGAAGAATTCAGATTTTTTAACACGAGAGTAAACGTAAAAAGAAGGTTTTTACAAGACTCACGTTAACAATATTGCAGCAGTACGCACACAATCGAAGCGCAGTAAGGATGGCTAGTGTAACTAGCAAGAATACCACGAAAGCAAGAAAAAGAAGTACGCTATTAACTATTAACGTACCTTTCTCTTCCGAAACGAATGAGTACTGTATCTATGTGTGCGCTACCATCGACACTCCAAAGTCT
+
////)/77:@BA<<<;;;@@??=;<40<<50//;:<7?:>AAAA@A=@B?B?ABA;;;;;;%95@BCCGCDDA@@;@;;;DED3CA=C5;;;;*9@@=>@??@A????B@BC?CBC?BB@@BBDDDCECCCCCC?BBDD@BAA?>?>?;@>A;;:<CCDCCCB???@CCC?BA?BBA8<<999+999/99999(29276;;@@?BB3838@??<?;>=B:;5;;.;A@@=@;@BB=BBA?A??ACCBCCCCBBABBC@A@BAAA99;=@CCDCA?@873:=3<>99
@ATNG8:03037:02728
GATGGTAGTGTCATATGAGAGTGTGACTCATTCGTTTGGAAGAGACAGGTACGTTAATAGTTAATAGTCGTACTTCTTTTCTTGTCTTTCTGTGGTATTCTTGCTAGTTACACTAGCCATCCTTACTGCGCTTCGATTGTGTGCGTACTGCTGCAATATTGTTAACGTGAGTCTTGTAAAACCTTCTTTTTTACGTTTACTCTCGTGTTAAAAATCTGAATTCTTCTAGAGTTCCTGATCTTCTGGGTGTATCTAGCGAGTACTCTACCATCGACACTCCAAAGTCT
+
4:44.49;;;<<55559555=<::;555@@?:@?@B9B4505:99999.555558=:>>::4925>9949999;34444&4;3::>=<1444::598848;6::8=8=:@D999B9949CC?B@BCDDCCCC@CCCC@CCCABBAAABCCDCBCB@DEE@CC@C?CCCCBCCCC>A;;;;.<<@5;;;;;;%;???A<;;;BA;;:AA>AFFF5BBCBEAC@GC?AACCC@@=@>AB@@@B>A000+00.:70////55555599;55.5444448<//+/:.6///
@ATNG8:03037:02739
GATGGTAGCGCATATCAGCGCAGCCCAGAAGATCAGGAACTCTAGAAGAATTCAGATTTTTAACACGAGAGTAAACGTAAAAAGAAGGTTTTACAAGACTCACGTTAACAATATTGCAGCAGTACGCACACAATCGAAGCGCAGTAAGGATGGCTAGTGTAACTAGCAAGAATACCACGAAAGCAAGAAAAAGAAGTACGCTATTAACTATTAAACGTACCTGTCTCTTCCGAAACGAATGAGTACGATGAGAGAGCTCTCTCTACCATCGACACTCCAAAGTCT
+
ABA@=B665?CCAAAECDCBBB@AA;BBB>BDC@@A?B;@@@@?AB>BB9B=@8:;:CBC.;99BDDEDDA@>>8>=>@BBB2BC?B=AA?4@BB?BBCBBAA@@<@>AA?ACC>A@@BBCDBBBBBCCCCCADDCC@BBB@?@@@?E7;;;4;BA>@;=@79:9@??<>B?===>??779+7;;578787(3><=<=>B:::B<@;>=:9189)8=CBB@CCCCBBD?C?CCC>BCB=?@BBBBBBAAABBBBBAA@A=;:;8884:>=;;:?;;;<BE;B989
@ATNG8:03044:02737
GATGGTAGACACGTGTGCTCTCTCGTACTCATTCGTTTCGGAAGAGACAGGTACGTTAATAGTTAATAGCGTACTTCTTTTTCTTGCTTTCGTGGTATTTCTTGCTTAGTTACACTAGCCATCCTTACTGCGCTTCGATTGTGTGCGTACTGCTGCAATATTGTTAACGTGAGTCTTGTAAAACCTTCTTTTTACGTTTACTCTCGTGTTAAAAATCTTGAATTCTTCTAGAGTTCCTGATCTTCTGGATAGCGACGCGATATACTACCATCGACACTCCAAAGTCT
+
55;>9>C;;:CB@<=665;=;;;ABA@@@BBC@BBEM@AA>@@B@?@B9:2939984:5::@?6@>????B:94B6=@@@A1=A<>@?C9ACCC599<<3991552+29919<<A??@?<886:?;?>>>>>>><AA@@:==@==<<=>>?BB;;;@;8887;;:?;;;;=@@ABA=B@@@@6?;?:>>@@@/@@@@A9@@?@@AA;<<3::::):::6;?>D<AC=BB?>===;?=??>>>@<>=<=ABAAACD@@?;;;@@@???D=AA@>>>>=::5;<4<=;:
@ATNG8:03046:02738
GATGGTAGCGCATATCAGCGCAGCCCAGAAGATCAGGAACTCTAGAAGAATTCAGATTTTTTAACACGAGAGTAAACGTAAAAAGAAGGTTTTACAAGACTCACGTTAACAATATTGCAGCAGTACGCACACAATCGAAGTGCAGTAAGGATGGCTAGTGTAACTAGCAAGAATACCACGAAAAGCAAGAAAAAGAAGTACGCTATTAACTATTAACGTACCTGTCTCTTCCGAAACGAAATGAGTACGATGAGAGAGCTCTCTCTACCATCGACACTCCAAAGTCT
+
955:3999555559<655<@95555)5<B=@@;:5906?B@<CB:>9=?2;13359;=<==&626==>>>:955:,9?9;999$5:5;.555'5<<6<;;;;:<:@9@9@=8=??<?BDBC@A@;;;BBBDGHFKCBB?CCBDAA@@<@>B;;7;A??AB?@;?@?@AB>AB?BB?:<:0///(/0/(/6966)683:344=888:;A<@@@D<@<??CBB>BB@@?;;5;=;;;0;;::.:B@@ABBBA???@??>>?998>=888;4699///95/.*.<4A;;;
@ATNG8:03054:02745
GATGGTAGGCACTGCGCACACATCCCAGAAGATCAGGAACTCTAAGAAGAATTCAGATTTTTTAACACGAGAGTAAACGTAAAAAGAATGGTTTTTACAAGACTCACGTTAACAATATTGCAGCAGTACGCACACAATCGAAGCGCAGTAAGGATGGCTAGTGTAACTAGCAAGAATACCACGAAAGCAAGAAAAAAGAAGTTACGCTATTAACTATTAACGTACCTGTCTCTTCCGAAACGAATGAGTACGAGAGAGCACACGTGTCTACCATCGACACTCCAAAGTCT
+
<==>?BA@75555<>;>666@@5;;05AC:?ABB><8<8..---(-73::6:6433337777#3-3773338887;3;9000//$/=)//)////$/994565<;<@6905;<@:>?>489@?AA@ABBA@@BBBB?BB@@=@A@AAAAA=A?B<;9;CCCCDBA>9977AB?BB?BCA8<<887*398779::;:&7=9:75:;@?AA@7;16///6:7;:?;;5;@@@@@A>A>BFD>BBB?BBBBBC@??BBB>>@@>>?;>>?D;:;;988BBB>>=@;@C:?88/
@ATNG8:03009:02799
GATGGTAGAGAGAGCTCTCTCATCGTACTCATTCGTTTCGGAAGAGACAGGTACGTTAATAGTTAATAGCGTACTTCTTTTTCTTGCTTCGTGGTATTCTTGCTAGTTACACTAGCCATCCTTACTGCGCTTCGATTGTGTGCGTACTGCTGCAATATTGTTAACGTGAGTCTTGTAAAACCTTCTTTTTACGTTTACTCTCGTGTTAAAAATCTGAATTCTTCTAGAGTTCCTGATCTTCTGGTGTCTGATCTGTATCACTACCATCGACACTCCAAAGTCT
+
BBBE?CCBBCBAAFC966<;;;<<><>A=>:929@AC=>B<@;?;55<@A>A@BBC?B>AA@>4>788:CA>?>A5<<777'753822,287;2>>>;=@,/0/.5505:C:<<=C===>=@<@@@?;=>87;;;=-//;:==>?@@@@A===?;888=?@<?<?AA?>>>BB7;;BBB3=:=<?@AAA/AA==;0666///:::=;?AAA/A;:;A<A6>=9>>==;;;:=7;;@@AB7;<@<>>?;:;;?>>>@@@AA@@@@<>>>AABB===;>D;BBCA
@ATNG8:03011:02781
GATGGTAGTGTGTCTCTGAGAGTAGTACTCATTCGTTTTCGGAAGAGACAGGTACGTTAATAGTTAATAGCGTACTTCTTTTCTTGCTTTCGTGGTATTCTTGCTAGTTACACTAGCCATCCTTACTGCGCTTCGATTGTGTGCGTACTGCTGCAATATTGTTAACGTGAGTCTTGTAAAACCTTCTTTTTTACGTTTACTCTCGTGTTAAAAATCTGAATTCTTCTAGAGTTCCTGATCTTCTGGGTGTATCAGCGAGTATCTACCATCGACACTCCAAAGTCT
+
999;:<<=A@=AA=;;9:5599444444:533493999&4:8C:???BCCC@BABBA=A@CBBB@GAECCECCB@B>;;;;-9@;>?@@8AA;;7<AA?AEBBBBFAB?BCBCCDCC:;;C=@<ABBCCBBC?AACC?BBCCCCCCCCBBCCCCB?BAC?@A?B=AABA@@BBB@DCCCC;B>C>;;;;;;%:@?@B=CCCBCCCCBBBEECC5CBABC6;4;@=@AABBBA>A?ABBCDB@B9;;0;@CBBCC;;<BCCCCCA@@?@@@DBBBB@?<?A9B:::
@ATNG8:03020:02763
GATGGTAGGCGTGTGAGAGTCTGCCCAGAAGATCAGGAACTCTAGAAGAATTCAGATTTTTAACACGAGAGTAAACGTAAAAAGAAGGTTTTACAAGACTCACGTTAACAATATTGCAGCAGTACGCACACAATCGAAGCGCAGTAAGGATGGCTAGTTAACTAGCAAGAATACCACGAAAGCAAGAAAAAGAAGTACGCTATTAACTATTAACGTACCTGTCTCTTCCGAAACGAATGAGTACGATGAGAGAGCTCTCTCTACCATCGACACTCCAAAGTCT
+
BBBA>B@A=@CCBCCCCCCBBB;;;06CEADECC@@???CCECCAA>BC?B=?><78888)9<@ACABABBBBC=CCCCCDC3@?:>2999+8<@<A@@@@C@@@:?:@A;A;;:;<8::@@@@@@@????>;ACCC7;;===?@>496966/7===A<@:=?A?@@<@@<@><6;<656,8>>:<===;.;?;A;;;ABB@@:=8====<?=;8///6:>===>><?;??>7>;;:;CA@@@@??@BBBCDBBBBCCCCC>>>?BBCB@?A>>><>=3=@<9
@ATNG8:03020:02764
GTGGTAGCACGAGTCACTCATATCCAGAAGATCAGGAACTCTAGAAGAATTCAGATTTTAACACGAGAGTAAACGTAAAAAGAAGGTTTTACAAGACTCACGTTAACAATATTGCAGCAGTACGCACACAATCGAAGCGCAGTAAGGATGGCTAGTGTAACTAGCAAGAATACCACGAAAAGCAAGAAAAAAGTAGTACGCTATTAACTATTAACGTACCTGTCTCTTCCGAAACGAATGAGTACAGAGAGTACGTACGATATGTCTACCATCGACACTCCAAAGTCT
+
@>C<A;;;<@@=BB@<6:6:9;55.5:A;=A@@::29./::///:6::6?8<><97:9-8;=<;???<696;30//9;;;)97)5.555&59999555;=<<<9A?BB<AAC=??:;;DEGEECBBC@AA@CBBD?BBBBCECC>B?BBA>ABA::9?C??@????;>>>BB>8>?9989(855-/89888$232----899995;5;;995>8<:B9:6;BAACCC?C9:;C=BBB7:9BBBBBCBBB;;?99988867><=:88@@D=>==>?>><8818>/::;;
@ATNG8:03052:02788
GATGGTAGGCGTGTGAGAGTCTGCCCAGAAGATCAGGAACTCTAGAAGAATTTAGATTTTAACACGAGAGTAAACGTAAAAAGAAGGTTTTACAAGACTCACGTTAACAATATTGCAGCAGTACGCACACAATCGAAGCGCAGTAAGGATGGCTAGTGTAACTAGCAAGAATACCACGAAAGCAAGAAAAAGAAGTACGCTATTAACTATTAACGTACCTGTCTCTTCCGAAACGAATGAGTACGATGAGAGAGCTCTCTCTACCATCGACACTCCAAAGTCT
+
BCBA?B;98;CBBCCBBCCDCC99906CC?ECBBBC@C@BBCFAAA?BB@BB9>>8777*:8=@ABBBBBBBD>DAAABCB3BA<@1899+9=<9;;;=<==::7;=BF<@@C=@AAAA===??=;>>@==;>>>C9;;=;;<@@;?<?@@<>>AA>=<@<@B??BB@BF@BBC?BAAA@9@??=@CDDE3@?=@BAACCBBB>A>ACBB@B?B>==>?BDBB>>>=A<AAB9>@@>@BC@:::AAAABCBBBBBAABBBBBA@<;;;?AAA>=>;AD:AAA@
@ATNG8:03007:02827
GATGGTAGCGAGCGAGTGTGTATACCAGAAGATCAGGAACTCTAGAAGAATTCAGATTTTTAACACGAGAGTAAACGTAAAAAGAAGGTTTTACAAGACTCACGTTAACAATATTGCAGCAGTACGCACACAATCGAAGCGCAGTAAGGATGGCTAGTGTAACTAGCAAGAATACCACGAAAGCAAGAAAAAGAAGTACGCTATTAACTATTAACGTACCTGTCTCTTCCGAAACGAATGAGTACGATGAGAGAGCTCTCTCTACCATCGACACTCCAAAGTCT
+
BCCC?CCCCCCCCA@AECCCFDCCC@CCF@CBBCAA>B?BBBBFDD@AA>A?@AABBDEK5C@CCCBBB@@CDE=AA;;;;;*;C>C5<;<6;A@=9;9BDECBB?C@CB?BBB?BBBBBBABDCDBCCCAA?BFBB>AABBAA??;@;A@@=@CCCBDCC?BBBBBB>@A<ABC>AA?>>8?@@;9:999(:A?A???BBBBD8<8=ACD7:6:>BBC?BB@@@BB>A@BBB=BAA>ABBBBBBBBABBBBBBBBBB=;7777728>>>>A>??>=AA:A:::
@ATNG8:03015:02854
GATGGTAGTCTCAGATAGTCTATAGTACTCATTCGTTTCGGAAGAGACAAGGTACGTTAATAGTTAATAGCGTACTTCTTTTTCTTGCTTTCTGCGGTATTCTTGCTAGTTACACTAGCCATCCTTACTGCGCTTCGATTGTGTGCGTACTGCTGCAATATTGTTAACGTGAGTCTTGTAAAACCTTCTTTTTACGTTTACTCTCGTGTTAAAAATCTGAATTCTTCTAGAGTTCCTAATCTTCTGGACGACGCGCACTGACGACTACCATCGACACTCCAAAGTCT
+
8:44.5:<<<<>???>>===CDBBA>=9///;69<BB=BC;A;@=BB55045:9:::7:6::440437:///:::9:;:99=,9:<<7::,877??8<==4761///86:5<<??@ABA=AAA:=:=A679>===C;;;:BA@@A@@@BBBBCBBBB?C;;8;B=A=AAA@A?<<@,00;;;0;8<;@@BBB1BBBBC>CEECCA@A??4:9:9(9@ABCACGBB?BCCCB@@:?;?>:>??8;7949@@ABC999>>0//7////;;9;;;;==<@?>:?>8@B99
@ATNG8:03016:02840
GATGGTAGTGTCATATGAGAGATGTAGTACTCATTCGTTTCGGAAGAGACAGGTACGATTTAATAGTTAATAGCGTACTTCATTTTTCTTGTCTTTCGTGGTATTCTTGCTAGTTACACTAGCCATCCTTACTGCGCTTCGATTGTGTGCGTACTGCTGCAATAATTGTTAACGTGAGTCCTGTAAAACCTTCTTTTACGTTTACTCTCGTGTTAAAAATCTGAATTCTTCTAGAGTTCCTGATCTTCTGGTAGAGCGTGCATATATCTACCATCGACACTCCAAAGTCT
+
<<<B?=:;;;;;;;;;<:77-------88:9:::25<;<3;:585944336638990///(/(///3,33383;9=<;=5333<<=.>=6:::8<38///56:638:(////./)/;99:;=>:>CA9=9@@A@@@00)000/19999<<=;;;;;;;:-.*.-(-3888;6<<666;<<.56<::<0;6<.5555&5;;;;3;;99;;99:;.4444$4;===4949A????995@7=4>?>@?A<>?E?CBBBBAAACBBBCBBBBBBC?DBB;::?A??<@B<A;:8
@ATNG8:03028:02834
GATGGTAGGCGACATACATACGCGCCAGAAGATCAGGAACTCTAGAAGAATTCAGATTTTTAACACGAGAGTAAACGTAAAAAGAAGGTTTTACAAGACTCACGTTAACAATATTGCAGCAGTACGCACACAATCGAAGCGCAGTAAGGATGGCTAGTGTAACTAGCAAGAATACCACGAAAGCAAGAAAAAGAAGTACGCTATTAACTATTAACGTACCTGTCTCTTCCGAAACGAATGAGTACAGAGAGTACGATATGTCTACCATCGACACTCCAAAGTCT
+
<B<<9=<<7<99:66=<;@ABBCAA?ACC=BB@000*0+/:0//;=48828278556???+C@GCCA@:95=>D<AACC@CC1CC@C@CGF8@@B@A@@DEDEDB?A?BF@BBB?AAA9<<GCCCBBCBBBI@CCBC?A@CCBBBB?B?CAA>@B@@AAAC@;::AAB?AA??@=?CBBBB:<<>;?AAAA3BD:?;888>>88189;::B;>;>@BBCADDCBBA@6;6:AA<ACC?AAAA???AAABBBB???BBB::9AA==:===>?>?887<BB=BA::
@ATNG8:03040:02817
GATGGTAGGACGAGCGTCTGAGAGGTACCATTCGTTTCGGAAGAGACAGGTACGTTAATAGTTAATAGCGTACTTCTTTTTCTTGCTTTCGTGGTATTCTTGCTAGTTACACTGCCATCCTTACTGCGCTTCGATTGTGTGCGTACTGCTGCAATATTGTTAACGTGAGTCTTGTAAAACCTTCTTTTTACGTTTACTCTCGTGTTAAAAATCTGAATTCTTCTAGAGTTCCTGATCTTCTGGGCAGACTCTCACACGCCTACCATCGACACTCCAAAGTCT
+
CBCB@CCCABBBCEB@?;@BCCBB>BAA=@B>B;;;7;B@C@CCBCDCC@CCCBA>A?CBBB?B>BBBBBABBB@B@BB@1>>?BBCC>BABC?BBB>BB>BAABAA>AABBB@@==>?:>9@???A>;=:>>AA<AA@>>=@>>>>?AAAAB<A=<6:::?<@?BABBA;:6;@??@6?<@=ABAAA/AC>>>9>:::@@:;;@18888(69:983;:;;37A@>>>>;@;>;;;>><>>>B:AA888??@;;;=;;:=>>><>@@>>>>>@A;@A7><::
@ATNG8:03055:02839
GATGGTAGAGTATCATGTGTATCTCCAGAAGATCAGGAACTCTAGAAGAATTCAGATTTTTAACACGAGAGTAAACGTAAAAAGAAGGTTTTACAAGACTCACGTTAACAATATTGCAGCAGTACGCACACAATCGAAGCGCAGTAAGGATGGCTAGTGTAACTAGCAAGAATACCACGAAAGCAAGAAAAAGAAGTACGCTATTAACTATTAACGTACCTGTCTCTTCCGAAACGAATGAGTACTACTCTCAGAGACACACTACCATCGACACTCCAAAGTCT
+
ABCC@BBCBBBCCBA969BBB@@@@>A@@<?AAB@@>@@CBCBCDC@CC?B?@?@ABCCB5CBDCCECCCDAA?5>>;;;;;';?;?4;::&9BA99;;CBBBBB?B?CC?CBB>A@BBE?@@CECCCCCCC?BBBB?BBBBB@@@9>;@@@<@ECBBCBB?AAABBB>BB<>>A=@@BBA=A??9=:::;+:>:?888AAB?><>:?@??:>:=AC@@=@BAAAAB<@>ACD>CAA>BCCDDBBBBBCCBBABAAABBBBAAA@<@@@===A8885::/@;;;
@ATNG8:03009:02909
GATGGTAGTATCTGCACACTCTGTCCAGAAGATCAGGAACTCTAGAAGAATTCAGATTTTTAACACGAGAGTAAACGTAAAAAGAAGGTTTTACAAGACTCACGTTAACAATATTGCAGCAGTACGCACACAATCGAAGCGCAGTAAGGATGGCTAGTGTAACTAGCAAGAATACCACGAAAAGCAAGAAAAAAGAAGTACGCTATTAACTATTAACGTACCTGTCTCTTCCGAAACGAATGAGTACACATCGTCGTGTCGTGATCGACACTCCAAAGTCT
+
CECC?BBBCBCCCDCCCCCC966EE@CDC?BBBB@@<A@BBDCBAB?BB>B>BBBBBBBB3B?BBBCCBBBCCC>??==>>>,@@@B?BCF<CHHACBBBDDCCB>A>AC@CDD=@?AABCDCDCCCCCBDD@CBBB?BBAABBAA<A?C??>@CCCCCAA>ABBBBB?BB<B>?:=>====2=<@<@CCCDD)==9=///@@AAA5838@AA<A<>>BCC@CB@@@?<292999.9==:999BBEFFBBB???A@@B:::?BBBDCCCCC@@399+:=>?
@ATNG8:03032:02894
GATGGTAGACACGTGTGCTCTCTCGTACTCATTCGTTTCGGAAGAGACAGGTACGTTAATAGTTAATAGCGTACTTCTTTTTCTTGCTTTCGTGGTATTCTTGCTAGTTACACTAGCCATCCTTACTGCGCTTCGATTGTGTGCGCACTGCTGCAATATTGTTAACGTGAGTCTTGTAAAACCTTCTTTTACGTTTACTCTCGTGTTAAAATCTGAATTCTTCTAGAGTTCCTGATCTTCTGGACGACGCGCACTGACACTACCATCGACACTCCAAAGTCT
+
55;>7;;ECCBBB<<666;<<<<<??;;>AAA?BBCE?BB@B@CAA@B??6:9=<?9<58?AA<A788AABBBBC>BA@??1<74<=@@9>A??9999;>@489828;7=?@@@??@=888=?<?AAA@@>>;>AAD=@<>>:;;>?;;:??>==8:9::?A:>;>???>>>?A;=>>@@5>9<98888)8<===7>====>?>=>1888)69:;=9==>>:?@?;;;;5;5;>@?@@7;;?;?@>>>AAC>>>>>9=;///969999===;;;<<<2<::/
@ATNG8:03036:02871
GATGGTAGCTCACGTACGTCACACGTACTCATTCGTTTCGGAAGAGACAGGTACGTTAATAGTTAATAGCGTACTTCTTTTTCTTGCTTTCGTGGTATTCTTGCTAGTTACACTAGCCATCCTTACTGCGCTTCGATTGTGTGCGTACTGCTGCAATATTGTTAACGTGAGTCTTGTAAAACCTTCTTTTTACGTTTACTCTCGTGTTAAAAATCTGAATTCTTCTAGAGTTCCTGATCTTCTGGACGACGCGCACTGACACTACCATCGACACTCCAAAGTCT
+
?@BB?CCBBCDCBBBC;9;CBCBBABBCCCCB@CCDD>CC@D@BBBBBAA?AC@@??B@AABAAC?BBBBBCCBB?BBDCC2AB?B?;;3;BAA?BBB?BC?>>?A??9;??>AA><:>>>:><@@@;:;>@<@AAD:>==>B@???A@==;;;A==>>:=B=A<@ACAAAC??:>>>CC5C:?;>????.==99909=<9:;==>=46666)6///=9=9??;?AAA;;:9=<??AAAA:???;??>=<>=>AA::;A@@===?;====@@@???<==6=966
@ATNG8:03037:02864
GATGGTAGCGCATATCAGCGCAGCCCAGAAGATCAGGAACTCTAGAAGAATTCAGATTTTTAACACGAGAGTAAACGTATAAAGAAGGTTTTACAAGACTCACGTTAACAATATTGCAGCAGTACGCACACAATCGAAGCGCAGTAAGGATGGCTAGTGTAACTAGCAAGAATACCACGAAAGCAAGAAAAAGAAGTACGCTATTAACTATTAACGTACCTGTCTCTTCCGAAACGAATGAGTACGATGAAGAGCTCTCTCTACATCGACACTCCAAAGTCT
+
BEDD@B<<@CBCCCCCBBBBBCCCC?CCC?@>@?:97:=AACCBBB?AA?C@DBB99999.:?CBCAAABBBBB=CCCCCDG>BC>A=ACC<CCC@BBCCBCCCC@C@CC?BAC@BCBCCBBBBBCCCCCCB?CCBB?BBBBAAAA<A?C@@?ACCECBCC?AAABBC?BB>A>?9?><==5=::2:==>?/>A:?666?AAAA=A=>==A1718AC@C?CBBBB@BAB?BBC=D@@>@CAAABDBBAAA?BBBBBBBBBBBAAABBB@==>>>=CC>B???
@ATNG8:03042:02906
GATGGTAGTCTCAGATAGTCTATAGTACTCATTCGTTTCGGAAGAGACAGGTACGTTAATAGTTAATAGCGTACTTCTTTTTCTTGCTTTCGTGGTATTCTTGCTAGTTACACTAGCCATCCTTACTGCGCTTCGATTGTGTGCGTACTGCTGCAATAATTGTTAACGTGAGTCTTGTAAAACTTCTTTTACGTTTACTCTCGTGTTAAAAATCTGAATTCTTCTAGAGTTCCTGATCTTCTGGATAGCGACGCGATATACTACCATCGACACTCCAAAGTCT
+
55555;:<<=<<<?>>=>;;;;;;;;;;;;:<8:=>=6=94;7<=>;@;B7@:A>>49.954:7B0:6>665<::.44444$3:-34:=233661599699.5544:;.66=;;;66049:.406>==B??<<<0//49::9;;<00//////781//)/1885:7:3455555<9<;<<<&//2////&////:)//7;;<;;9;)////$/////)/)/5.49>===>:<9<656<<7<:;7;<<:<6566559:555==@<9=@@@:::=8;2;>699:@
@ATNG8:03046:02905
GATGGTAGCTCACGTACGTCACACGTACTCATTCGTTCGGAAGAGACAGGTACGTTAATAGTTAATAGCGTACTTCTTTTTCTTGCTTTCGTGGTATTCTTGCTAGTTACACTAGCCATCCTTACTGCGCTTCGATTGTGTGCGTACTGCTGCAATATTGTTAACGTGAGTCTTGTAAAACCTTCTTTTTACGTTTACTCTCGTGTTAAAAATCTGAATTCTTCTAGAGTTCCTGATCTCCTGGATAGCGACGCGATATACTACCATCGACACTCCAAAGTCT
+
56>>:=BBBB=B966<;;;<@ABBBABACCDMACBB>@@;?6;;@BBBC@@@@@A=A=??AA<@=@AAABBBAC?99999(9>;@A@<3;B::499<8?A>ABBBCB?BB@@@A@@;?>>:=:;;:??==><??BB<@?@AAA>>>@>>>A>>>7;;=:=B=A=;;;@@AB@@<@@@@@5=6=165666(8>@@A:B==;;;????<BBBB/?;::F<@=@?<>@@?=>><@<AC@@:88<=@<AAAAAAA=<<=A><>A@?@@<@A>@@=;>??<@C9>=>>
@ATNG8:03047:02900
GATGGTAGCTATACGTATATCTATGTACTCATTCGTTTCGGAAGAGACAGGTACGTTGATAGTTAATAGCGTACTTCTTTTTTCTTGCTTTCGTGGTATTCTTGCTAGTTACACTAGCCATCCTTACTGCGCTTCGATTGTGTGCGTACTGCTGCAATATTGTTAACGTGAGTCTTGTAAAACCTTCTTTTTACGTTTACTCTCGTGTTAAAAATCTGAATTCTTCTAGAGTTCCTGATCTTCTGGTAGAGCGTGCATATATCTACCATCGACACTCCAAAGTCT
+
56>>:?BCBCCFCCCCCCCBBBBBCCBBCCBB@BCCE>CC?A>AA@ABBB?BCBBA?BBBBBB>B>BBBBBAB?>8777777$893<55618CAB@ABC?CC=@@ABBB>@A@>====:>AA8=:<>>>888>;???A9==>>>><=<>>>?>>>>9>@@=AA<A9?>?=;>A=>;>??@@5@<@<>>>>>.>?9990568///<99=;?BBB/A@@@@<@<@A=A>>?;=<8<688?>>>688;9;>><=;=<>>=>><@@@@>@9>>>>>>>===:CD>CA??
@ATNG8:03049:02905
GATGGTAGGCGACATACATACGCGCCAGAAGATCAGGAACTCTAGAAGAATTCAGATTTTTAACACGAGAGTAAACGTAAAAAGAAGGTTTACAAGACTCACGTTAACAATATTGCAGCAGTACGCACACAATCGAAGCGCAGTAAGGATGGCTAGTGTAACTAGCAAGAATACCACGAAAGCAAGAAAAAGAAGTACGCTATTAACTATTAACGTACCTGTCTCTTCCGAAACGAATAGTACGATGAGAGAGCTCTCTTTACCATCGACACTCCAAAGTCT
+
BBCC?BBC@C;;;B>>>CBCAAACE@CCC@CCBB:::;?BBDBCCC@CB?B@A@A;;;;;*;>CBBCCCCCCDD>CCBBBBB2BB9?4:;/;BB?BBCBBCFCC@C?BB@BBB@BBB@CCCCCCBCCCCDD@DBBB>AABB???B>@?@9:8;BBACDCC?CCBBBB?BD@AA@8<<999+9>>;99999(7<8?<>?BBAAA7;7;BGE:=:=AB@@=@BBBBCCAF?CBB<B@?;???@BCCBBBBBBBBBBCC>?>@;>=8;A@>>:9>=>178-8=88
@ATNG8:03055:02895
GATGGTAGTGTCATATGAGAGTGTGTATTCATTCGTTTCGGAAGAGACAGGTACGTTAATAGTTAATAGCGTACTTCTTTTTCTTGTCTTTCTGTGGTATTCTTGCTAGTTACACTAGCCATCCTTACTGCGCTTCGATTGTGTGCGTACTGCTGCAATATTGTTAACGTGAGTCTTGTAAAACCTTCTTTTTACGTTTACTCTCGTGTTAAAAATCTGAATTCTTCTAGAGTTCCTGATCTTCTGGGATGTGTGCGCAGTGCCTACCATCGACACTCCAAAGTCT
+
8<:::;:<<<;;;;;<BBCBCCCBBB@@=@AB@CDCE>AB?B<@;?=BBB?BA@CC@C@;;:@6;5;ABBBBBCC><;;;;);@:;99@@5980=;5///066488333<8=FFDDCCC@CCC@CACCCCAB@@=AAAAAC?@@BBCDFFDDDDBCC@CBB?BB?B@CCCCBBBAB@CA@AA6?;@;;::::*;@@@A=BBCCDCAABE@CEDE5FCBBC<A<@@=@??ACCB@E@CBCCBA?B@>>9>000AAACGCCBBBC?A;;7;@@ABCBBBB@CD>D@@A
@ATNG8:03055:02903
GATGGTAGGTGCACATGAGTGTATCCAGAAGATCAGGAACTCTATAAGAATTCAGATTTTTTAACACGAGAGTAAACGTAAAAAGAAGGTTTTTACAAGACTCACGTTAACAATATTGCAGCAGTACGCACACAATCGAAGCGCAGTAAGGATGGCTAGTGTAACTAGCAAGAATACCACGAAAGCAAGAAAAAGAAGTACGCTATTAACTATTAACGTACCTGTCTCTTCCGAAACGAATGAGTACGAGAGTCAGAGCAGAGCTACCATCGACACTCCAAAGTCT
+
445:7;CC@@;@<<666=>BCCC@@=@?@=ABB9:9@C@CCCA@@@<@A>B>AA@;;;;;;%;=CBCFBBIDDID?CBBBCCC3DF@C:????0@BC@BABBBBAAB>A>AB@BBB@C?>?BCCCCCCDCCCCC?CABA?BBA??@>=9@=AAA?BBBBBFAA>ABCBBB@BB?BBB;@?899+:==9::9:9(:>:>988==>88185:<>A1858AHCE@BBBBBDE@C@@@@;@AB?ABBABAB>??BAAADBBBBBBBBBBBB?BA>768:===077);@;;
@ATNG8:03008:02925
GATGGTAGTAGTAACTAGTCATACCAGAAGATCAGGAACTCTAGAAGAATTCAGATTTTTAACACGAGAGTAAACGTAAAAAGAAGGTTTACAAGACTCACGTTAACAATATTGCAGCAGTACGCACACAATCGAAGCGCAGTAAGGATGGCTAGTGTAACTAGCAAGAATACCACGAAAGCAAGAAAAAGAAGTACGCTATTAACTATTAACGTACCTGTCTCTTCCGAAACGAATGAGTAACACATCGTCGTGTCGTGCTACCATCGACACTCCAAAGTCT
+
EJDC?AABC>C@>:=?@@B=BC6:05AA7@@@A??;?=BBBCCCB>??;?>===99999(99>>>@BBB@??A8@>ABBBB/==7<188)85=9?=>>AA???<@<>>8;::4:<>?@@AA@@?@@AA??:?AAA<?8::===?5:4:8808;;;AAAB;>::;DD=DD;>>>9<=778)8::5;DDDE.>>:=??>>>>>>;>=DAAA8=8;:56649>@?>?A:=:>?>8?>=:=9:9//)///<:::<;;99::99::A?A<AAB?>>>==?;??9?@>>
@ATNG8:03009:02910
GATGGTAGGCGAGAGTGAGACGCAGTACTCATTCGTTTCGGAAGAGACAGGTACGTTAATAGTTAATAGCGTACTTCTTTTTTTCTTGCTTTTTCGTGGTATTCTTGCTAGTTACACTAGCCATCCTTACTGCGCTTCGATTGTGTGCGTACTGCTGCAATATTGTTAACGTGAGTCTTGTAAAACCTTCTTTTTACGTTTACTCTCGTGTTAAAAATCTGAATTCTTCTAGAGTTCCTGATCTTCTGGATATGAGTGACTCGTGCTACCATCGACACTCCAAAGTCT
+
DEBB?B@@<@BABCCCCDCDCDDCCCCCCBBB@BBBD=CC?B?BBBBCCB?AAAAA?A?B?@@?C?BBCA@AB@>97777878"9=1:56878$5AAD7::B?BB>@@AB??;@@A???AA=??@<A:=>@@>>>A;@@AA<@@@AA@878>>>A?@?A<@@A<AB<@<@A@@@AA@@:AAAA@5A:<655555(6:8880899///:8:=8====.=???@<@=::7;===<==<@<??DAAA7<>A=>>>>>::8>AA?>????@A@<@@AA@;9;6606819966
@ATNG8:03012:02947
GATGGTAGTGCGTGAGAGAGAGACCCAGAAGATCAGGAACTCTAGAAGAATTCAGATTTTTAACACGAGAGTAAACGTAAAAAGAAGGTTTTACAAGACTCACGTTAACAATATTGCAGCAGTACGCACACAATCGAAGCGCAGTAAGGATGGCTAGTGTAACTAGCAAGAATACCACGAAAGCAAGAAAAAAGAAGTACGCTATTAACTATTAACGTACCTGTCTCTTCCGAAACGAATGAGTACGAGAGAGCACACGTTTCTACCATCGACACTCCAAAGTCT
+
BDCC@CCCCBCBAAAGCCCGED;;:8:DC?CBAAAC?C@CDD?@?D@BB?B????89899$88AAAAAABCBAB=BABCCCC5BC>A5;;;*:AC?ECCCBBBBB?B@BC?BBD;<;AABBCBCCCCBCCCC@CBBC>@?BBBBBB<A=A9:8:CCCCDCC@???AAA?CD@BBB=@@9::28?@=BBEEDD)A?:8888AAAAA=D<ACAD:><>AC@A?ACBBCCC@B@BBC=BBB?BBBBBB@@@BBBBBCCBBBBBB<A>==8=<??@@@>>><BB=BAAA
@ATNG8:03014:02939
GATGGTAGTATCTGCACACTCTGTCCAGAAGATCAGGAACTCTAGAAGAATTCAGATTTTTAACACGAGAGTAAACGTAAAAAGAAGGTTTTACAAGACTCACGTTAACAATATTGCAGCAGTACGCACACAATCGAAGCGCAGTAAGGATGGCTAGTGTAACTAGCAAGAATACCACGAAAGCAAGAAAAAGAAGTACGCTATTAACTATTAACGTACCTGTCTCTTCCGAAACGAATGAGTACACATCGTCGTGTCGTGCTACCATCGACACTCCAAAGTCT
+
CCBB@BBB?@;ADDCCCCCDDBBBC?BBB@CCCCAA=@8::BBBBC?CC?B?BB@ABBBB3B?BBBAAACAAAD>BBBBBAA0A@<@5;;;*9??9?BBBCCCCC?B?BB?99;@CBBAEDDDCCCCBCDDEABB@@<@@??CCBB=@=@@@=@CBBBCCC?CCCCBB?BC>B@A:?A9:9,777<78899(6=;?788A@@AA7;8;?@@3818?@@@?BB@@@BBAD@DCD>C::7:A@AAAABAAAAABBAAA@:::AAABB?BBBCBBBA@@399+9???
@ATNG8:03024:02948
GATGGTAGACACGTGTGCTCTCTCGTACTCATTCGTTTCGGAAGAGACAGGTACGTTAATAGTTAATAGCGTACTTCTTTTTCTTGCTTTCGTGGTATTCTTGCTTAGTTACACTAGCCATCCTTACTGCGCTTCGATTGTGTGCGTACTGCTGCAATATTGTTAACGTGAGTCTTGTAAAACCTTCTTTTTACGTTTACTCTCGTGTTAAAAATCTTGAATTCTTACTAGAGTTCCTGATCTTCTGGAGATATCATCAGCGAGCTACCATCGACACTCCAAAGTCT
+
<<??6;CDBBC@ABCBAABBBBBBDCCBBBBB>AAAB=BB>A@ABBBDEC?BDDBB?B@BCAB?B<??CCBAB=@;97888$3638BBE;@@88).-,(,605--*-79.3577>:??;;<==D<@A>;;8=@<AB==:=>?>?>>>=>B?>96660///6=>1619::?==>>>5:;>==-<4:4:::::+;=?BA8==A?????>>8::99+://-/@9@9DD<@>>>=;;<:@5:8==>@<888465698999<AAA@@@@==>@;@@>>>>AB??7=C:AAAA
@ATNG8:03033:02951
GATGGTAGGCGACATACATACGCGCCAGAAGATCAGGAACTCTAGAAGAATTCAGATTTTTAACACGAGAGTAAACGTAAAAAGAAGGTTTTACAAGACTCACGTTAACAATATTGCAGCAGTACGCACACAATCGAAGCGCAGTAAGGATGGCTAGTGTAACTAGCAAGAATACCACGAAAGCAAGAAAAAAGAAGTACGCTATTAACTATTAACGTACCTGTCTCTTCCGAAACGAATGAGTACCTCTCAGACGCTCGTCCTACCATCGACACTCCAAAGTCT
+
44::7<A>:?@@DC???CCECCCCD?BACGCCCCBB>B=A@DCDBB?AB@E@DBB@@@@@0@?CCCCCGCCBBB>BCCCCCC1CD<E2:::.;BB=BBBDCBBBC@C?AA?CCC=A???CCCCAAACCCCBC@CBBB<??BBBBBB@B@B998:D@@?BBA?BCBAAB?AA=???9>>999,8>>9999999$9>9??>>BB@@@7;8;@?D7:7;@BBB@BCCCCCC@C@AA@9@@@<?@ACCCC?A@@BBBCA@ACB@;949//)/;9<??@@@B<==7=887
@ATNG8:03038:02930
GATGGTAGTGTGTCTCTGAGAGTAGTACTCATTCGTTTTCGGAAGAGACAGGTACGTTTAATAGTTAATAGCGTAACTTCTTTTTTCTTGCTTTCGTGGTATTCTTGCTAGTTACACTAGCCATCCTTACTGCGCTTCGATTGTGTGCGTACTGCTGCAATATTGTTAACGTGAGTCTTGTAATACCTTCTTTTTTACGTTTACTCTCGTGTTAAAAATCTGAATTCTTCTAGAGTTCCTGATCTTCTGGGATGTGTGCGCAGTGCCTACCATCGACACTCCAAAGTCT
+
<==?@HBBCBBBB>666>=?<9==0///77796:8776*78)/*/////;;5555555)5.5::;.516;:>A00)/9)//<<;;%//)4455)5:9=5?>B>@A=@A@@BC@CCCDCCBCADCC=@=ABCBBB;;7;@AA?CGCCBBBBBBBBBCCCC@A@@?@@=@8;;BBBBCCB><00,000+0+00>AAA&@B@AA:A@@@A@:99>7@@@@0@@@BB?B>BD?BBC;;;D?C?BBBBFC@C@@@8@;;;;BBBBBA@@@B?ABB@BDCDCCBAAA>BD?F;;;
@ATNG8:03038:02948
GATGGTAGCGAGCGAGTGTGTATACCAGAAGATCATGAACTCTAGAAGAATTCAGATTTTTTAACACGATAGTAAACGTAAAAAGAAGGTTTTTACAAGACTCACGTTAACAATATTGCAGCAGTACGCACACAATCGAAGCGCAGTAAGGATGGCTAGTGTAACTAGCAAGAATACCACGAAAGCAAGAAAAAGAAGTACGCTATTAACTATTAACGTACCTGTCTCTTCCGAAACGAATGAGTACGTGTGCGACGTGTCTCCTACCCATCGACACTCCAAAGTCT
+
<<==@CCCCCCAA@CCDIDDCCCAA?ADD?CBBBB;:;<A@CCDDA?AA?B?@>A;;;;;;%;:AABBBBGCCCC=C;;;ABB0@C>C5<<<<*:==99:5<>ABBA?A@AA=AAA?BBCCCCBBBACDDDCBC@CD@@<@BAAAB@@<A>A@?<@CCCBBBA>@BBAAA=BB>BBC=@@988*:@@;99999(9@<C>??EEB=>:=<?>>@<>:=?@@B>AA@BBCC?A>A?>6?:;5;BBABBBAAA@@@A??>@@@A@@>ABBC>DB?????==><CC=B87/
@ATNG8:03041:02915
GATGGTAGAGAGAGCTCTCTCATCGTACTCATTCGTTTCGGAAGAGACAGGTACGTTAATAGTTAATAGCGTACTTCTTTTTTCTTGCTTCGTGGTATTCTTGCTAGTTACACTAGCCATCCTTACTGCGCTTCGATTGTGTGCGTACTGCTGCAATATTGTTAACGTGAGTCTTGTAAAACCTTCTTTTTACGTTTACTCTCGTGTTAAAAATCTTGAATTCTTCTAGAGTTCCTGATCTTCTGGTGTCTGATCTGTATCACTACCATCGACACTCCAAAGTCT
+
BCBG@CCCCD@@><;666;;<<=<=<;;>=6646?C@6>B<@<94////7)////61618==;1;8397;<<>8A6899999%794:?D49>??8<;;5:>900//884779577;:4:98187<>=;;:;<9=?>><>??????AAAA>>>>=>5888<@B=A<AA@@???@?5;;;;;/;:=8==???/?A=@@2:9:///997;5;===/>=>:>E=B;;;7;?>====9=<>??>==:==>;>??@???>=======>=@@@=AAAA<==>??=CA9@=>>
@ATNG8:03041:02949
GATGGTAGTGATACAGATCAGACACCAGAAGATCAGGAACTCTAGAAGAATTCAGATTTTAACACGAGAGTAAACGTAAAAAGAAGGTTTTTACAAGACTCACGTTAACAATATTGCAGCAGTACGCACACAATCGAAGCGCAGTAAGGATGGCTAGTGTAACTAGCAAGAATACCACGAAAGCAAGAAAAAGAAGTACGCTATTAACTATTAACGTACCTGTCTCTTCCGAAACGAATGAGTACCTCTCAGACGCTCGTCCTACCATCGACACTCCAAAGTCT
+
@<AB?CCCCDCCCCDCCBBBBDDDD@DCC@A@@@@A?A?CCC??>B?BD?C??=<9998*34;<<BCBBB>>>8>=?ABBB2BE?A?@EFL5BBEABBDCBBC@@=@?BB?BBB?BBCCCBBCCCCCCB@@@@DDAB?AAA@@@??<@?C@@>ABBBBCCB@CCCAAA@BB?BCC?DA::9,7;73;;<<>.<A??>>>@AABB;>;>@@C<A<@@BBB@CAAABCB>A>AAA9A997:CCCDBB?BBDCB>>>BBF@;;;57//(/889:;@>>>=@@78888
@ATNG8:03044:02918
GATGGTAGCTCACGTACGTCACACGTACTCATTCGTTTCGGAAGAAGACAGGTACGTTAATAGTTAATAGCGTACTTCTTTTTTTCTTGCTTTTTTCGTGGTATTTCTTTGCTAGTTTTACACTAGCCATCCTTACTCGCGCTTCGATTGTGTGCGTACTGCTGCAATATTGTTAACGTGAGTCTTGTAAAACCTTCTTTTTTACGTTTAACTCTTTTGTGTTAAAAATCTTGAATTCTTTTACTAGAGTTCCTGATCTTCTGGAGATATCATCAGCGAGCTACCATCGACACTCAAAGGTCT
+
////)/70///69;=<666;:;<<<<=<<@@B?BBAA=@@;>*//)/:77868::;838+///:)/)/7779///94///////"/7,39:::::%:;;;8>799.8>>8>>=<7778&7?<;<;:;7;A@6:666///7579585?:4777;9958585=999990...4./)/478=A<<>8:68??AA6A<A7;;DDFD'AAAAD7>;>A;:;;/::::18888(7::4:A<A<AAAA5>>AA855859-..88AA47;;5>>>>=:AAA7;;>@@@@@?>6<<999A<<666;)/)/==
@ATNG8:03046:02936
GATGGTAGCTATACGTATATCTATGTACTCATTCGTTTCGGAAGAGACAGGTACGTTAATAGTTAATAGCGTACTTCTTTTTCTTGCTTTCGTGGTATTCTTGCTAGTTACACTAGCCATCCTTACTGCGCTTCGATTGTGTGCGTACTGCTGCAATATTGTTAACGTGAGTCTTGTAAAACCTTCTTTTTACGTTTACTCTCGTGTTAAAAATCTGAATTCTTCTAGAGTTCCTGATCTTCTGGATAGCGACGCGATATACTACCATCGACACTCCAAAGTCT
+
AACK@DCDCC>==B@@CBBBCCECBCCCCCA@>@CCC>CE@B@@AACCCC@AAABB@C>BBCC=?=@BBBBBC@@>@BBBB2BA?BBBB>ABAA79:A>@@<??BBCC?BB?AAA??<>>><@<@AA==;;;=A>>=<@@???;;;;>>>>;;;>=???=@@<A<AAB;:;A>>:>??>>2>9=9;;;;;+;>??@9?===:;///<17777*6;;;D<><>A<@@?>>>?<@=B??:99-//=9===@ABB@@@>>>===????<?@@@@???>>:=D;A>>>
@ATNG8:03048:02920
GATGGTAGAGTATCATGTGTATCTCAGAAGATCAGGAACTCTAGAAGAATTCAGATTTTTAACACGAGAGTAAACGTAAAAAGAAGGTTTTACAAGACTCACGTTAGCAATATTGCAGCAGTACGCACACAATCGAAGCGCAGTAAGGATGGCTAGTGTAACTAGCAAGAATACCACGAAAGCAAGAAAAAGAAGTACGCTATTAACTATTAACGTACCTGTCTCTTCCGAAACTAATGAGTACTGTATCTATGTGTGCGCTACCATCGACACTCCAAAGTCT
+
////)//79:://///:;<::99///986/55;;>8>75::;99949B9>?>==9:999$5;@BC@CBA<>>@6>;55555$55.5.444&44<8:565584??7?BAA@B@@?ABBBCCABBAA@CC@;:5;A;;59A===@?>8?=A:;69A?485=<8<=88>@<@@:00/)//9=;3<;;7?>>>>.>F;====>@>??3836>AA9@7;;CCI@CCAA@@?;?<?@@8@@@<@AA?@@?????@C???BBDDABBC@@?@CCC>;;;888199.@@@@
@ATNG8:03050:02913
GATGGTAGGTGCACATGAGTGTATCCAGAAGATCAGGAACTCTAGAAGAATTCAGATTTTTAACACGAGAGTAAACGTAAAAAGAAGGTTTTTACAAGACTCACGTTAACAATATTGCAGCAGTACGCACACAATCGAAGCGCAGTAAGGATGGCTAGTGTAACTAGCAAGAATACCACGAAAGCAAGAAAAAAGAAGTACGCTATTAACTATTAACGTACCTGTCTCTTCCGAAACGAATGAGTACCTCTCAGACGCTCGTCCTACCATCGACACTCCAAAGTCT
+
;:<<=;;C?B<666>>=@B@;?BBB>BCB@BDCC@A=@@CCDDBBB?CB9:8;AA>@@@@1A@IDCCBCCCCBD>CC???>>1@@=?4::::*;CB@;;;@AAADB?B>AA@CCC=@ABBDBBBCCCCBBB@@<@@;;6;@@BBCAB=B?C;;;;DBBCDCB@BAAA?=8??9>@@;>>:99+7;;6787878$9=9A888AABBB7;7;BBB:=:>AAAA@CDBBBCB@C@AA@8@@@=A@CB??>?AAABBBBBAAABBAA?;8818>>:9;@===9==4=889
@ATNG8:03050:02931
GATGGTAGCGCATATCAGCGCAGCCCAGAAGATCAGGAACTCTAGAAGAATTCAGATTTTTTTAACACGAGAGTAAACGTAAAAAGAAGGTTTTTACAAGACTCACGTTAACAGTATTGCAGCAGTACGCACACAATCGAAGCGCAGTAAGGATGGCTAGTGTAACTAGCAAGAATACCACGAAAGCAAGAAAAAGAAGTACGCTATTAACTATTAACGTACTGTCTCTTCCGAAACGAATGAGTACGATGAGATCTCGTGTGCTACCATCGACACTCCAAAGTCT
+
CDEM?BC@AADBBBFC@AACCCAAC:AB@:@B:???29.48:::88233-323344444444"5499;77>A00/<3</0/===+=>8<8<<<<+<<<?9::@@ACBA?A@;;:BBD?CB?@@AABABBBBBBBB?BBBB=A@BBCA@@9@:@?>8>@ABA?;;<??BDAA<>><>?B;??>>>6:;A988889(7=8>>>BBBA<;8;;>>@@<@;?>C;;9?>B@@A;@=@AB<A@@=@@?ABBBBBBBBBBBBBBBBBBBB@BB=BA>:;;>=<<1//)0000
@ATNG8:03012:02972
GATGGTAGGACGAGCGTCTGAGAGGTACTCATTCGTTTCGGAAGAGACAGGTACGTTAATATGTTAATAGCGTACTTCTTTTTCTTTGCTTTCGTGGTATTCTTGCTAGTTACACTAGCCATCCTTACTGCGCTTCGATTGTGTGCGTACTGCTGTAATATTGTTAACGTGAGTCTTGTAAAACCTTCTTTTTACGTTTACTCTCGTGTTAAAAATCTGAATTCTTCTAGAAGTTTCCTGATCTTCTGGATATGAGTGTACTCGTCGCTACCATCGATTCGAGGAAGTCT
+
@A;;66>C?DC@?C;;;=::9?:>9;;;;;;@;>?>=5:?<?=AA:99@@7@@99925759466149<:://///7)/////$/:<5===?666/727/-(--(--/8;>8==><<<::055:8=89999:@@@;@99949==99555559955666;>@>;BB<@:>>>:?@@@>=B:;;;.99>9=>>>?.99>?C:??@>B?>9999=<A=0=>;;>5>2999>88..*---(-067//55.4//)////774555/5--------573::9944.4555.55;555
@ATNG8:03019:02988
GATGGTAGTACATGATAGACGACACCAGAAGATCAGGAACTCTAGAAGAATTCAGATTTTTAACACGAGAGTAAACGTAAAAAGAAGGTTTTACAATACTCACGTTAACAATATTGCAGCAGTACGCACACAATCGAAGCGCAGTAAGGATGGCTAGTGTAACTAGCAAGAATACCACGAAAGCTAGAAAAAGAAGTACGCTATTAACTATTAACGTACCTGTCTCTTCCGAAACGAATGAGTACGTGTGACGTACGTGAGCTAATCGACACTCCAAAGTCT
+
CBCD@BBCBCCFCDBBDCCCCBCCD@BCBACCBBBC:;:;BABBBA=??<??A@BBCBBB2B?CCCABBLJBBB>BCCCDCD5CB=B4:;;.;BB>@@@CBBBAA?B@BB@CBB@BCAAABBBCCBBCDBAA=AC@@=@@@BCBAB?BACBB@BBBBCCCC@CCCCAA?BB>B<>9=;???8??BBBBCCC3?@=?CCBBBCCC@C@CCGC@B>ABB9999CBBBBB?B@@@@;@@A?AAABBBBAAAABCCFCDCCBBBBACC@BBBBBBA@A9>>7@AAB
@ATNG8:03022:03000
GATGGTAGTATAGAGCTCTACATAGTACTCATTCGTTTTCGGAAGAGACAGGTACGTTAATAGTTAATAGCGTACTTCTTTTTCTTGCTTTTCGTGGTATTCTTGCTAGTTACACTAGCCATCCTTACTGCGCTTCGATTGTGTGCGTACTGCTGCAATATTGTTAACGTGAGTCTTGTAAATCCTTCTTTTTTACGTTTACTCTCGTGTTAAAAATCTGAATTCTTCTAGAGTTCCTGATCTTCTGGGTCTACGCTCGTCGCGCTACCATCGACACTCCAAAGTCT
+
9;CC@CC@@<DBABCCCAA@;@BCBAAA@@@A?AA@AA9AD?C?;:;CBBB?BBBBB@C@BBCC@B@BBBBB??8><?;=;;*8:4:8888&5@@@?BEB?;959:<<=>:>AA?????<?@@<@9<<>?>>>?<@@AA;???BB???AAAAA;;;?<>>A=@@;@<ABAA>>>AA;AAAE9>>8:4888888':AAA?7>@??@@@>@?:?DCD.D889>=B<=<9=@@@@>>;><@>=>><7;;AA9>><@CCA=<<=>>>>>>>=9>AA?<<<???;?A9>>>;
@ATNG8:03007:03054
GATGGTAGCTCTGCTCTGACTCTCGTACTCATTCGTTTCGGAAGAGACAGGTACGTTAATAGTTAATAGCGTACTTCTTTTTCTTGCTTTCGTGGTATTCTTGCTAGTTACACTAGCCATCCTTACTGCGCTTCGATTGTGTGCGTACTGCTGCAATATTGTTAACGTGAGTCTTGTAAACCTTCTTTTACGTTTACTCTCGTGTTAAAAATCTGAATTCTTCTAGAGTTCCTGATCTCTGGTGTCTGATCTGTATCACTACCATCAGACACTCCAAAGTCT
+
77996:<<=<9;?966>AG@EC>==6544443-3::;(555:8=?=@@BB999B:94659<<=0615;;99>:54.44:::'<=8<<@@277/0)///49:55549:=9>=<<<;;;:@=<8<8655<;;;<9==<<8<<=>>?<@???BA;<:94:4924868283455559947///)/)/4////'/9;>@6>==666>?<;)////$///798<:=?;>;0//0/)/485---//9:4;<665<:;9;655;:555//3:////77//5<.55)59::
@ATNG8:03011:03055
GATGGTAGTGTCATATGAGAGTTGTACTCATTCGTTTCGGAAGAGACAGGTACGTTAATAGTTAATAGCGATAACTTCTTTTTCCTGCTTTCGTGGTATTCTTGCTAGTTACACTAGCCATCCTTACTGCGCTTCGATTGTGTGCGTACTGCTGCAATATTGTTAACGTGAGTCTTGTAAAACCTTCTTTTTACGTTTACTCTCGTGTTAAAAATCTGAATTCTTCTAGAGTTCCTGATCTTCTTGTATGACTAGTGTACTACTACCATCGACACTCCAAAGTCT
+
;===;>@=B=?==>>@><7<00)/77:7843-3344/5<7=:=@995<<5=????6;8<:<<05.5779///7279,//;;;+<9;;:==4665;6;44.4939555;==BAA@BCCC@D@@=@4<;;9:>=A;A@@@<@:::@>@@AAABBCCDLDDBB>AA=@<@@A@@@BCEADCCCC;A=A;:;;::(:9BBB>C@@@>?>959.9599'9??@A?B?BC@;;;;;;B?B?CCBBBA?CC@CCCCCBCCCCCCBCCMECC;;6;;;?AAABAA=AA9@A@?
@ATNG8:03012:03050
GATGGTAGGTGCACATGAGTGTATCCAGAAGATCAGGAACTCTAGAAGAATTCAGATTTTTAACACGAGAGTAAACGTAAAAAGAAGGTTTTACAAGACTCACGTTAACAATATTGCAGCAGTACGCACACAATCGAAGCGCAGTAAGGATGGCTAGTGTAACTAGCAAGAATACCACGAAAGCAAGAAAAAGAAGTACGCTATTAACTATTAACGTACCTGTCTCTTCCGAAACGAATGAGTACGATGAGAGAGCTCTCTCTACCATCGACACTCCAAAGTCT
+
CDCC?AAB@DC9:6CCDCCCBBBBB@BCC@BBBCCB>B?BCC??@B@BC@C@CCBCBCCC5E@BBCCCCCCCCC>BABAAAA2AD@C?BBB9AAC?@@@AAAABB?B?BB@BBB@BBCBCBCCBCBDDE@@@@BBBC?AACCBA?>9@<@??<@CCCBDCD?AAABBB>BB?BBB:@@999+::93:8888(8<9>888BBBBC7;8;A@>6;6;>BBB>AB@@@AA=A?@@@9@AA8:;B@AA99:AAAABBBBBBB@>::99;8<<==@@@778:==5=;;;
@ATNG8:03025:03051
GATGGTAGATACTCGCTGATACACCCAGAAGATCAGGAACTCTAGAAGAATTCAGATTTTTAACACGAGAGTAAACGTAAAAAGAAGGTTTTACAAGACTCACGTTAACAATATTGCAGCAGTACGCACACAATCGAAGCGCAGTAAGGATGGCTAGTGTAACTAGCAAGAATACCACGAAAGCAAGAAAAAGAAGTACGCTATTAACTATTAACGTACCTGTCTCTTCCGAAACGAATGAGTACTTAGACTATCTGAGACTACCATCGACACTCCAAAGTCT
+
///;7<A9;=@A9///<99:===>>7><<9<=====9=9=;:AB@B<@?6=483338899)96:;8:=<93355.../;;;;+994;8===7AAA=@CBBBBCCD@B?@@6;;@<A?BCA@AADEBBB@A;;8;ABB6::??:99D?B?BAA9@BB><?:=9;;;;;<873.3<<376///(//-(-7999(,,(----557556;6999;6;475;;>9<<<?@=?9?<?A@9@:919A>@AA@B@@@BBA?:>686:99777-67=;<<<765.5;3;:;;
@ATNG8:03036:03017
GATGGTAGCTCTGCTCTGACTCTCGTACTCATTCGTTTCGGAAGAGACAGGTACGTTAATAGTTAATAGCGTACTTCTTTTTCTTGCTTTCGTGGTATTCTTGCTAGTTGCACTAGCCATCCTTACTGCGCTTCGATTGTGTGCGTACTGCTGCAATATTGTTAACGTGAGTCTTGTAAAACCTTCTTTTACGTTTACTCTCGTGTTAAAAATCTGAATTCTTCTAGAGTTCCTGATCTTCTGGATATGAGTGACTCGTGCTACCATCGACACTCCAAAGTCT
+
:@BB:CC=AA=BB@@CCCCDBBBCCBBBCCCC=A;:;,:?;@9@@@@CCC@HCAAAAC@CCCD@C@BBCCCCCCB@BCCCC5CF@BBCE?A@AA<AA@<AC?CBBCEF?BABBAABB=BAB>B?CCBCAAAC@BBDD?BBC@@@@BBBAAAAAAB@EEC?BB=?=?ACCCDCCB>A;;;;.;=@@;;;;.9@99;4:@AAAACCBB?CEEE5B?@AB?B?BC@@@@BBBB?B@CCCBBB?;:<@ACBCCCFCFCE@@AC@@@AB@@@AECCEBBB@BB=A???
@ATNG8:03037:03048
GATGGTAGTAGTAGAGCTCTACATAGTACTCATTCGTTTCGGAAGAGACAGGTACGTTAATAGTTAATAGCGTACTTCTTTTTCTTGCTTTCGTGGTATTCTTGCTAGTTACACTAGCCATCCTTACTGCGCTTCGATTGTGTGCGTACTGCTGCAATATTGTTAACGTGAGTCTTGTAAAACCTTCTTTTTACGTTTACTCTCGTGTTAAAATCTGATTCTTCTAGAGTCTGATCTTTCTGGTGTCTGATCTTATCACTACCATCGACACTCCAAAGTCT
+
:7786999>555<=655;;9555::;@@<=;;;9C@?A;::49<@AABBBB>BBBAB?B@AADB<?9;>?<77==A:88656'5606575(2;8=5?7=49==:;:8;=<A>=;;7;;-//<9@-/7?ACA?A:?@@@7;;;=<==>=BCB=;;;=8===:>><A=AA>>>==@@:>==DD5@;?=ABABC/==///)/77///99690766(25558>59929>933---377>;77.733-3-,,,--==;38==<;;88/7;:9;679//)/919677
@ATNG8:03052:03030
GATAGCACGAGTCACTCATATCCAGAAGATCAGGAACTCTAGAAGAATTCAGATTTTTAACTCGAGAGTAAACGTAAAAAGAAGGTTTTACAAGACTCACGTTAACAATATTGCAGCAGTACGCACACAATCGAAGCGCAGTAAGGATGGCTAGTGTAACTAGCAAGAATACCACGAAAGCAAGAAAAAGAAGTACGCTATTAACTATTAACGTACCTGTCTCTTCCGAAACGAATGAGTACGATGAGATCTCGTGTGCTACCATCGACACTCCAAAGTCT
+
BBBBBBBBCCCCCCBDIBCCCC@CBD?CEGCAA?A@CCECCCC@AB?B?BBA?===>.>=BBBAAABCCCC;ABBCCCC5BB?C6;;;6;EEAECCCCCCDD?B?BC?BBC>AABBBBBBECCCDDBBC@BA??;?A@@ABAA>B@CCC?BCCCDCBB?ACCCBB@BB?@@@9?>A@@8:9:4:DCCC3BF<@988AAA@A:=:>@BB:>:<?C@@>@DAABBB@C@BBB>BBB?BBBBBBBDBBBBBB>A@???@<=<=??;@AA>>=>??>5::3????
@ATNG8:03011:03090
GTGGTAGTGTCATATGAGAGTGTGTACTCATTCGTTTCGGAAGAGACAGGTACGTTAATAGTTAATAGCGTACTTCTTTTTCTTGCTTTCGTGGTATTCTTGCTAGTTACACTAGCCATCCTTACTGCGCTTCGATTGTGTGCGTACTGCTGCAATATTGTTAACGTGAGTCTTGTAAAACCTTCTTTTTACGTTTACTCTCGTGTTAAAAATCTGAATTCTTCTAGAGTTCCTGATCTTCTGGACAGAGTGTGCAGATACTACCATCGACACTCCAAAGTCT
+
CBB<@==CCDCDDDEC@@@BBBDCBBBCC@?<????8@A?A@BCCCCCC?CBBCC?B@CCCC?C?CCDECCC999;FFLD0AB?ABBD>BCBB?BBCBCD@BABDFD@CCCCCCDD?BBB?C?CCCIBBAA?ACCD@BCCAAACBBBCCCCBBB?CCC@?@=@?BBBBCCCCC?@9999-:;?;:::::*;AABD>DDCCCBCCCC?BBBB2BBBCCBJACC?CBBBCBB@BAAAABCC?BAC@BCBBBBCA@ABBBBBC@@@B@BAACBCBBBB?BC=CCBA
@ATNG8:03012:03084
GATGGTAGTCTCAGATAGCTATAGTTCTCATTCGTTTCGGAAGAGACAGGTACGTTAATAGTTAATAGCGTACTTCTTTTTCTTGCTTTCGTGGTATTCTTGCTAGTTACACTAGCCATCCTTACTGCGCTTCGATTGTGTGCGTACTGCTGCAATATTGTTAACGTGAGTCTTGTAAAACCTTCTTTTACTGTTTACTCTCGTGTTAAAATCTGAATTCTTCTAGAGTTCTGATCTTCTGGGTGTATCAGCGAGTATCTACCATCGACACTCCAAAGTCT
+
::::8<<=<;;;<<999977/////)/9<;;7;<==6==:=9=@;;;><9>>===8<5::9:5;155;6555/:,//;;;'//+/7;;1<<;;7;><599)///7794;;;;;AAD?BBB7?7@>AABCBB?BAAA>BBBABBA000<<..-663---06838183////7::6666>>2=7<75555&5555;;1:99555555;)///&/////2729>056=<<;>;<655=<<8;355)5555<@969@=;><=CB==?;999@=997;177(7774
@ATNG8:03016:03096
GATGGTAGCACACGAGATCTCATCGTACTCATTCGTTTCGGAAGAGACAGGTACGTTAATTAGTTAATAGACGTACTTCTTTTTCTTAGCTTTCTGTCGGTATTCTTGCTAGTTACACTAGCCATCCTTACTGCGCTTCGATTGTGTGCGTACTGCTGCAATATTGTTAACGTGAGTCTTGTAAAACCTTCTTTTTACGTTTACTCTCTTGTTAAAAATCTGAATTCTTCTAGAGTTCCTGATCTTCTGGGCAGACTCTCACACGCCTACCATCGACACTCCAAAGTCT
+
=BBB9B>666;<>>ACC>;5555455<<<?@>:=A?>45504544444945:<88:5>*0)///)-06:0//;766<59<===,;<8=@;880333....336277)--2---(,22-..330577284579?>>>?=>>>@:==??>;;<BAAACAB;;8;=?=??<?<@A?>=>BA@5:8888)89=::;:::*:<99:1966//.;5::)8888(6755806/693633-//=6=6;>>>>>:===>4==<<=>@>>9883332733-3==@@>;;;A<AA9;9:9
@ATNG8:03017:03101
GATGGTAGTGTCATATGAGAGTGTGTCTCATTCGTTTCGGAAGAGACAGGTACGTTAATAGTTAATAGACGTAACTTCATTTTTGCTTTGTCTTTACTGTGGTATTCTTGCTAGTTACACTAGCCATCCTTACTGCGCTTCGATTGTGTGCGTACTGCTGCAATATTGTTAACGTGAGTCTTGTAAAAACCTTCTTTTTACGTTTACTCTCGTGTTAAAATCTGAATTCTTCTAGAGTTCCTGATCTTCTGGAGATACACATGATAATCGACACTCCAAAGTCT
+
@A<<6=/0/:<<A666<<<<<<<<>?>>@>=3==99)557<5666A=CCACBA;<49.488:9A8A@:9;:945::5:=:;;;+//:;38-,,6(,,,,--(//3,39.33:=;=:=>@=>669?BCA7:1:A>@@BCC=BB;;4:5:9=;;;<=><<=<65.5;;.56:=8<<8834444.444444$45:5==AA?+:::88094:4444455.555&5:<45068<<:???C?;@4;4:@==CD;99D499=999@@@95555.5:>555<::3::3:<<<
@ATNG8:03043:03096
GATGGTAGGCGACATACATACGCGCCAGAAGATCAGGAACTCTAGAAGAATTCAGATTTTTAACACGAGAGTAAACGTAAAAGAAGGTTTTACAAGACTCACGTTAACAATATTGCAGCAGTACGCACACAATCGAAGCGCAGTAAGGATGGCTAGTGTAACTAGCAAGAATACCACGAAAGCAAGAAAAAGAAGTACGCTATTAACTATTAACGTACCTGTCTCTTCCGAAACGAATGAGTACGATGAGAGAGCTCTCTCTACATCGACACTTCCAAAGTCT
+
7777)///)////99;<<;AA;;:67;<A9=666;9397666>>>=8<:161--------$/579;;;9::555)5?;;;:.9@;@2:99&555.5:;994444.38=?:?=<8;737?@BAABBBABB<;9;@@A6;:??>@<<-0)00/)/:::<99:69===80*0;90/0<???=C6;;;177773$383333;:6//.263833516277>==:==>>9969<8<<>4://)////98688998:8///:6/..335//.555.....(..33'..35
@ATNG8:03048:03093
GATGGTAGGAGACACGTCGCACACGTACTCATTCGTTTCGGAATGAGACAGGTACGTTAATAGTTAATAGCGTACTTCTTTTTCTTGCTTTTCGTGGTATTCTTGCTAGTTACACTAGCCATCCTTACTGCGCTTCGATTGTGTGCGTACTGCTGCAATATTGTTAACGTGAGTCTTGTAAAACCTTCTTTTTACGTTTAACTCTCGTGTTAAAATCTGAATTCTTACTAGAGTTCCTGATCTTCTGGATATGAGTGACTCGTGCTACCATCGACACTCCAAAGTCT
+
@;BB;CBB@BBBBCBBA;;;@A:96=BA=>691:AA@:BC;@::4444443-3<76:;@,0//:0617??;<<::B?AAAAA2A@<98888-8CBB<@@C>BB@???B;:4:AA===;;59==5;5;;;<;99@<>>GF:=>@@@>===??==<<<916554995>7;A@@@AA@A:==BBA5@<@167<==/>?=AA3617>:::===?;>BB6@;;;A<@<??<?A???@@@;A9>97956068959;FA>>>>@@A??>>@A?>><?>>???>@@>:>C9==>>
@ATNG8:03054:03075
GATGGTAGCTCGCTGATGATATCTCCAGAAGATCAGGAACTCTAGAAGAATTCAGATTTTTAACACGAGAGTAAACGTAAAAAGAAGGTTTTACAAGACTCACGTTAACAATATTGCAGCAGTACGCACACAATCGAAGCGCAGTAAGGATGGCTAGTGTAACTAGCAAGAATACCACGAAAGCAAGAAAAAAGAAGTACGCTATTAACTATTAACGTACCTGTCTCTTCCGAAACGAATGAGTACTATAGACTATCTGAGACTACCATCGACACTCCAAAGTCT
+
;>CC866>>CCBC;<6BCBBBAB@B?@A@@CDDFCB>A?C:99@?A<><<@9=>A?><??.<=ABBBBBCAAAA8??;;;;;*;@;=2:::*999.5969BBBBB?B@CD@CCC=AABBBBCCCCBCBCC@@=@AAA=AABCCBBB7;6;;;5;B@@@B@A=AAAAAB>BA>ABB?BBCBB;@=<<556677$7;7<868BAAB=17169//)/)/:@AA@CEAAABB>A?ABB=@??<?A@BBB@AAAAAB;;;ABCCCBAA@@@<@@@??>@?>?@BF>C???
@ATNG8:03009:03126
GATGGTAGTCTCAGATAGTCTATAGTACTCATTCGTTTCGGAAGAGACAGGTACGTTAATAGTTAATAGCGTACTTCTTTTTCTTGCTTTCGTGGTATTCTTGCTAGTTACACTAGCCATCCTTACTGCGCTTCGATTGTGTGCGTACTGCTGCAATATTGTTAACGTGAGTCTTGTAAAACCTTCTTTTTACGTTTACTCTCGTGTTAAAAATCTGAATTCTTCTAGAGTTCCTGATCTTCTGGGTGTTCAGCGAGTATCTACCATCGACACTCCAAAGTCT
+
BA@@@CBBCCBCHGCCCCBBBECBBCCECBCA?BCCD>DD@C@AABECBC?BDC998;?CCBA8A?CCABBBCEC?A@@@?.@A<A@DE>CA;:99BD@CD@BBBDCEADCCCDC@@=@@@=@?CCCCBBAC?CCCC@BBB@@@BB@AAAAACBC?BCB@BC@C?B9;;@@AAA@CFFLF<B>A>;;;;;*;B@AB>AACCCCCCBB@CCCC5CBBBC@C@CC?BBBCCCC?A?ACCDCC<@@CC>CBB@CCDCBBBBCBCCBB@BBBABAAA@A?AA=B???
@ATNG8:03016:03127
GATGGTAGGACGAGCGTCTGAGAGGTTCTCATTCGTTTCGGAAGAGACAGGTACGTTAATAGTTAATAGCGTACTTCTTTTTCTTGCTTTCGTGGTATTCTTGCTAGTTACACTAGCCATCCTTACTGCGCTTCGATTGTGTGCGTACTGCTGCAATATTGTTAACGTGAGTCTTGTAAAACCTTCTTTTTACGTTTACTCTCGTGTTAAAAATCTGAATTCTTCTAGAGTTCCTGATCTTCTGGCGCGTATGTATGTCGCCTACCATCGACACTCCAAAGTCT
+
554;5:9;6;@@@BBBCBCECCBB<@=@ACCGACCCC=CC?C?BBBBBDD?BBCBB?B?BCCC?C@BCCCCBBBD?CCCCC1BB?C@AA<AA@@=ACC=CC@CBBCBC@ECCCBBCC?CCC?C?CBBBBCBB?CBBB?CCBBBBCCBCCBBBDAB>ACC?BB>B?BBBBBBCBB=A::::-:;?=:::::*;AAAE>CCCCGCCBBB@CDCC5CCBBC>B>CB?BCCBBAB?B?BECCBA=@>@:?B@@AABCBBBCBBAC?A@@=@AAABBBAAA?AA<A999
@ATNG8:03017:03113
GATGGTAGCGAGCGAGTGTGTATACCAGAACGATCAGGAACTCTAGAAGAATTCAGATTTTTAACACGAGAGTAAACGTAAAAAGAAGGTTTTACAAGACTCACGTTAACAATATTGCAGCAGTACGCACACAATCGAAGCGCAGTAAGGATGGCTAGTGTAACTAGCAAGAATACCACGAAAGCAAGAAAAAGAAGTACGCTATTAACTATTAACGTACCTGTCTCTTCCGAAACGAATGAGTACAGAGAGTACGATATGTCTACCATCGACACTCCAAAGTCT
+
:;44049;99555445=;;;<:55/)/99)//9://4.3-33;989>63707;7;955599'9.5A>AA@CCCEE>CBBBBCB3BB>B4;<;.;AA<;;5<;@@@A?C@BB?BBB@BBBBCCCBCCCCGFICC?BC@@?ABA@ACCD?CACBB@BDBBBCBB?BBBD?@;??;>@>5;<998+3;;5;;;7;.8@5?@BBB@ABB;>:>?AA7;8;@CBBAAA@@@BA>B?BBB=BCC?BBBDCCCBBBBAAACCCBBABBBBBBB?>>@?::678>1992::99
@ATNG8:03029:03144
GATGTAGTGTCAGTGCGCGTCGTCCAGAAGATCAGGAACTCTAGAAGAATTCAGATTTTTAACACGAGAGTAAACGTAAAAAGAAGGTTTTACAAGACTCACGTTAACAATATTGCAGCAGTACGCACACAATCGAAGCGCAGTAAGGATGGCTAGTGTAACTAGCAAGAATACCACGAAAGCAAGAAAAAGAAGTACGCTATTAACTATTAACGTACCTGTCTCTTCCGAAACGAATGAGTACGTGTGACGTACGTGAGCTACCATCGACACTCCAAAGTCT
+
DC@?@CCBBBCCCCCAAACCBCBC@CCD>CBED::;;?CCDAAAC?CC?C@BB@=>>>>.?=@@@989AABBE>C?@ALDE5;=;;AHJD;EIDACCBBBBB@@>@@BB@BCB>BB>?@ACCCDCCBCCCCABAA@>@@?@@@AB>A@D:::;CAAACBB@BBBBBB@BB?BBB>AABBA:A@<799899+:><?>>>BBB@@;@<AABB:><=A@@@=@C@@?BC?B?AA@8@>?;?ABBBFDBAAAAAABCBBBBA@@@@@@?B??>BBB@@@:<<6A988
@ATNG8:03045:03129
GATGGTAGACATATCGTACTCTCTGTACTCATTCGTTTCGGAAGTAGACAGGTACGTTAATAGTTAATAGCGTACTTCTTTTTTCTTGCTTTTCGTGGTATTCTTGCTAGTTACACTAGCCATCCTTACTGCGCTTCGATTGTGTGCGTACTGCTACAATATTGTTAACGTGAGTCTTGTAAAACCTTCTTTTTACGTTTACTCTCGTGTTAAAAATCTGAATTCTTCTAGAGTTCCTGATCTTCTGGTATACACACTCGCTCGCTACCATCGACACTCCAAAGTCT
+
56<>9=ACDDFBDBCCCCCCDBBBCCCCCCBC>AAA@8;;+0*------79588=BB?C?@@<:6;6:855877=<7875555$5:1:7776&589:,//=4:;7?AA>:969>>>AAAC<AAA;@<@A?@@@@A:AACC:??A>>>>>>A@????::7;@@<@A<@;???B@@@AA<???AA5>:=9>>AAC.@@<<<6<AA>>>>=<<7====.?=><A=B==;:>@@?>>=<A=AB:88<:=>C<<;<?AA@@>=?=A??AAAAA;;;=A>>>@@@9>>3>AA>
@ATNG8:03049:03117
GATGGTAGGCGAGAGTGAGACGCAGTACTCATTCGTTTCGGAAGTGACAGGTACGTTAATAGTTAATAGCGTACTTCTTTTTCTTAGCTTTCGTGGTATTCTTGCTAGTTACACTAGCCATCCTTACTGCGCTTCGATTGTGTGCGTACTGCTGCAATATTGTTAACGTGAGTCTTGTAAAACCTTCTTTTTACGTTTACTCTCGTGTTAAAAATCTGAATTCTTCTAGAGTTCCTGATCTTCTGGTGTCTGATCTGTATCACTACCATCGACACTCCAAAGTCT
+
>>CC@CAA<@@@>?BBHBBBB;;;>CCC@@@@?ACCD>@@>@@DCCAA@?<?A????B997AC>B@BBBBB>=8@<=??>?)=A;5:9>=/8:4414<=6==<?>?B@@<@??:;;>>;>BB=B=:::>:::><A@@?;?ABBBC@@@AA@@@@?>389>;?C=C=AAA;;;A@A<@====2<9=79:::9)9:<<<)88=<=;>;;;<=@@@,@///6161;;=BAA@>?><?;?>===>;>@D<@@>>>@BBAAA@@@@A@???<<<<=99999<:?>8?@>>
@ATNG8:03010:03173
GATGGTAGCTCTGCTCTGACTCTCGTACTCATTCGTTTCGGAAGAGACAGGTACGTTAATAGTTAATAGCGTACTTCTTTTTCTTGCTTTCGTGGTATTCTTGCTAGTTACACTAGCCATCCTTACTGCGCTTCGATTTGTGCGTACTGCTGCAATATTGTTAACGTGAGTCTTGTAAAACCTTCTTTTTACGTTTACTCTCGTGTTAAAAATCTGAATTCTTCTAGAGTTCCTGATCTTCTGGCGCTCTGTCACGTCTGCTACCATCGACACTCCAAAGTCT
+
::=A=@B=<;;@B@ABB<:;CCA??@AAA@:9-7944(442::?@BCCCGADCCCC@C?BBCC@D@CCCC;;;@A<@BBBD5CC@C@@A;@;;<7<9B>BC:;;BBBCADCCDCC@@=@BA>B?<;;AA;;;5;B?@@;ABA@@AABBBBAAAAACCDADD?B?BACCCAAA@=@;;;;.;>C=@@@@A,ABCCC>BCEAA@CCCC@CDDD5A?@?B=@>AA?@AAA;::=@=@A???@;@?@?ACBBBBCCBBBBDBBBBBBB@CAAABBCBBB@BB<AAA9
@ATNG8:03018:03172
GATGGTAGCTCGCTGATGATATCTCCAGAAGATCAGGAACTCTAGAAGAATTCAGATTTTTTAACACGAGAGTAAACGTAAAAAAGAAGGTTTTACAAGACTCACGTTAACAATATTGCAGCAGTACGCACACAATCGAAGCGCAGTAAGGATGGCTAGTGTAACTAGCAAGAATACCTCGAAAGCAAGAAAAAGAAGTACGCTATTAACTATTAACGTACCTGTCTCTTCCGAAACGAATGAGTACTATAGACTATCTGAGACTACCATCGACACTCCAAAGTCT
+
?@BC?CBCDCCDCCABACBCCCC@@=A@@=@@@B@@=A?BAABA:99:A@E?BBB??????'>?AAACCCCBBBA8>>;;;;;;%;;59<CCC9CAA;996BCCCBB>A?AB?CBB?BBAABDCCCCBBBBBBB@CC??<@A@?@C::7;@CBC@BCCCCCCA@CCBBBB?BB?BBB=AA@@@:???;:;;;;.;D=B888BAAA@<@=?@?@<@<@ACBB@BAAAABC@B>BBD=AAA?AABBBBBBBB??;??@@BBBB???BBB?BCBBBBBA@@>@@8@@00
@ATNG8:03019:03171
GATGGTAGCTATACGTATATCTATGTACTCATTCGTTTCGGAAGAGACAGGTACGTTAATAGTTAATAGCGTACTTCTTTTTCTTGCTTTCGTGGTATTCTTGCTAGTTACACTAGCCATCCTTACTGCGCTTCGATTGTGTGCGTACTGCTGCAATATTGTTAACGTGAGTCTTGTAAAACCTTCTTTTTACGTTTACTCTCGTGTTAAAATCTGAATTCTTCTAGAGTTCCTGATCTTCTGGTATGACTAGTGTACTACTAATCGACACTCCAAAGTCT
+
CCBC@CCB@@;BBDFCFCDCDBB@@@@@BDDDADCCC>CB@B@BABACCC?CCC@@>?<BBA??A?AA@@@CBBB>;;;;;.?C@CCAA7<?AA>ABB>BB>BBBBBB>>>>>@???;;==:>:>==@>>>>:>A>>8<<<;;;>>AA@????>A9;=;=AA<@<@A???@B?>:?>===3=;?;>9999+9;666(-----,9--/(///'.87785:6<<4<@?>?==:=7;:@@<;6<:93:=::;@@@A@@AA>>=>>A<;:;>>>>>@;>=7>>:6
@ATNG8:03021:03192
GATGGTAGCACACGAGATCTCATCGTACTTTCGTTTCGGAAGAGACAGGTACGTTAATAGTTAATAGCGTACTTCTTTTTCTTGCTTTCGTGGTATTCTTGCTAGTTACACTAGCCATCCTTACTGCGCTTCGATTGTGTGCGTACTGCTGCAATATTGTTAACGTGAGTCTTGTAAAACCTTCTTTTTACGTTTACTCTCGTGTTAAAAATCTGAATTCTTCTAGAGTTCCTGATCTTCTGGGTGCGCTACAGTCTCTCTACCATCGACACTCCAAAGTCT
+
AA@@>@CCCCDDCBCCCCDCCBCCCDE;;;2;CCB>DC@DBCCCCBCCACCCEC@D@CBBC?C?CCCDCBB?=877777)9<9<@A@;@B@?=?BC@CC>?>?CCC>@ACBBBAA?CCC>B?@;;>=>>>;?A??9?;;;>=><ABAC@;=;@9:;:>@A<@<@@@??@?AA<??ABB5A;A<AAAAA/AA99<+//5///99;@;?AAA/DCB??;><BB=A@@????=A:>>>>>A:889:2///@:9>??>>=A@@@>>>=>==>@@A>=><==6=:9/
@ATNG8:03030:03163
GATGGTAGCTCACGTACGTCACACGTACTCATTCGTTTCGGAAGAGACAGGTACGTTAATAGTTAATAGCGTACTTCTTTTTCTTGCTTTCGTGGTATTCTTGCTAGTTACACTAGCCATCCTTACTGCGCTTCGATTGTGTGCGTACTGCTGCAATATTGTTAACGTGAGTCTTGTAAAACCTTCTTTTTACGTTTACTCTCGTGTTAAAAATCTGAATTCTTCTAGAGTTCCTGATCTTCTGGAGATACACATGATACTCTACCATCGACACTCCAAAGTCT
+
;<<<?ABDAB=B;:6<<<<:;9CBABCCDCCCACBBB>BC@D?ABACCBBACCC@?=@@BBBC?B?ABBCCBBBB?BCCCC3B?<?766,8@AA=AAA>AB?BABB>>;>@???C==:=AB<A<=>>>>>>@=AADC6<<AAA????????=>>B<>>?<@A=A<AA>>?ADAA<@????2>;?<?ADDC.>>;<;0<<<668A=>>:?DDC/>>>AA>D<==:=>>@:;:<>=>@@@>@288A=??=A@A@@===AAA>>@@<<8<;<<@>>=<<<@C7==@@
@ATNG8:03030:03191
GATGGTAGATATATGCACGCTCTACCAGAAGATCAAGGAACTCTAGAAGAATTCAGATTTTTAACACGAGAGTAAACGTAAAAAGAAGGTTTTACAAGACTCACGTTAACAATATTGCAGCGGTACGCACACAATCGAAGCGCAGTAAGGATGGCTAGTGTAACTAGCAAGAATACCACGAAAGCAAGAAAAAGAAGTACGCTATTAACTATTAACGTACCTGTCTCTTCCGAAACGAATGAGTACTGTATCTATGTGTGCGCTACCATCGACACTCCAAAGTCT
+
AA<B:==CEC@<AACBBBAA;<<CC?;;:?AAB;;086=4:????>C>BC@C9>>773899)96?@8=8=<<:88/69====='=>::2995&5<<9=??>>CCCD@C?A@=?@@=@@@ABB@CFGDCCCCBB@BBBC?BABAAABC<?<??A?@AAABBBD@CBBBCB?BB?D995:A???8?@@797DDE3DB?BBBBDA@=>-0-0@>A<A;?999@;AA@A99:>B>=??5>AA=AA@@@???@:9:@???ABAAB@@@CAB?BDF@@@BA??<?B;AA99
@ATNG8:03043:03164
GATGGTAGAGTATCATGTGTATCTCCAGAAGATCAGGAACTCTAGAAGAATTCAGATTTTTAACACGAGAGTAAACGTAAAAAGAAGGTTTTACAAGACTCACGTTAACAATATTGCAGCAGTACGCACACAATCGAAGCGCAGTAAGGATGGCTAGTGTAACTAGCAAGAATACCACGAAAGCAAGAAAAAGAAGTACGCTATTAACTATTAACGTACCTGTCTCTTCCGAAACGAATGAGTACTGTATCTATGTGTGCGCTACCATCGACACTCCAAAGTCT
+
>>>>@DB=BBCGG?C>BCDCCBB@@=@AB?;:9BCB@B@CCCCCBB@BB?BAGCCBBBBB2B?BCCCDCCCBBC>B@>@@@@0@A>C6;;;6<CC@BCBCBAAAA=A?BB>AAA>AAABDCCBBBCDCCCAA?CCDD?B@A@BB@@<A?B????CCCCCCB?BBBBBB>BB>BCB<>>;;;3>@@=ABCCC2CA=A=>>>@A98288<<<D7858@@?@<@@BABBB@C@CCC=CCC?BBCCBBBBB@@@@@@@CABBBBBBB>><=@><<>>>==177-;@@@
@ATNG8:03062:02579
GATGGTAGTGTTTCTCTGAGAGTAGTACTATTCGTTTCGGAAGAGACAGGTACGTTAATAGTTAATAGCGTACTTCTTTTTCTTGCTTTCGTGGTATTCTTGCTAGTTACACTAGCCATCCTTACTGCGCTTCGATTGTGTGCGTACTGCTGCAATATTGTTAACGTGAGTCTTGTAAAACCTTCTTTTTACGTTTACTCTCGTGTTAAAAATCTGAATTCTTCTAGAGTTCCTGATCTTCTGGGTGTTCAGCGAGTATCTACCATCGACACTCCAAAGTCT
+
<<<A>@99;;95)5556AA@?>?>BBBBCCC@BBCF>BB?B?BC@@ACCFCJGDCAC@A@@@?@?CCBBBDCA?<88889)9=6=@B=<BCBB;?@@=?A?BCBBBB?BBBBBBBB?BBB@C?@@???@@@<>>>D<@@A======@===888>8==@<@@<@=BBB???@@@<=::==2<7<-//===,<<///,/?@ACBB>=>:=@@?/@A>>><@=AA<@:::>88185::???@<@===7:::<>>>AAAA<==@A@@;===?A@@@?@<AD9???@
@ATNG8:03079:02609
GATGGTAGATACTCGCTGATACACCCAGAAGATCAGGAACTCTAGAAGAATTCAGATTTTTAACACGAGAGTAAACGTAAAAAGAAGGTTTACAAGACTCACGTTAACAATATTGCAGCAGTACGCACACAATCGAAGCGCAGTAAGGATGGCTAGTGTAACTAGCAAGAATACCACGAAAGCAAGAAAAAGAAGTACGCTATTAACTATTAACGTACCTGTCTCTTCCGAAACGAATGAGTACATAGATATACGTATAGCTACCATCGACACTCCAAAGTCT
+
B=BF?CACDBBBC966<<;569ACC=BBD?BBC@::49<@@BBBBB?BB@D<999AABBB3B@BB@BBBB@@@C7==@????,@A5;5;;09A<:A@@@BBBBB@C?CC@CBA?AAABBBBCDCBBB;;:B@CAAA>@?BBBCBB?B?B@@<@C@@@GCB@BBBBBB@BD????:??==>5997/6::;<.8;7=///;;><=:=<>;;;;?;>?D@@=@BBBBCC?C?CBC>CCC?BABCCCBAAABBBB@@@@?@@AA@@>><>A@@@BA>==:=<6=>>>
@ATNG8:03086:02585
GATGGTAGTGTGTCTCTGAGAGTAGTACTCATTCGTTTCGGAAGAGACAGGTACGTTAATAGTTAATAGCGTACTTCTTTTTCTTGCTTTCGTGGTATTCTTGCTAGTTACACTAGCCATCCTTACTGCGCTTCGATTGTGTGCGTACTGCTGCAATATTGTTAACGTGAGTCTTGTAAAACCTTCTTTTCGTTTACTCTCGTGTTAAAAATCTGAATTCTTCTAGAGTTCCTGATCTTCTGGTCTACTACACTGTACTCTACCATCGACACTCCAAAGTCT
+
:==A?B<AABBC<>>=666==<>BAA??;<@?>BA@A=ACAD@CCCCBBCAECICB@B?BB;;:;?CBBBBBAA@@CCCCD5BA>@;;;,:>:9.6>D469:>BBBBC@BBBDCC;;9;CC>B?CFBBABCC@CCCC@CCB@@@@@AABBBBBAA>BBC>AA@C?BCCBBBCBC5;;::;*:9>9::;:.59>>0?<:;;;<=>>:>@>>+>666;8;<??;000?//09A>A>>ACC@B;:79@@AACBBB@@@ABAAAB;;5;@@@?CCCCC=??:@CBC
@ATNG8:03092:02566
GATGGTAGTGTGTCTCTGAGAGTAGTACTCATTCGTTTCGGAAGAGACAGGTACGTTAATAGTTAATAGCGTACTTCTTTTTCTTGCTTTCGTGGTATTCTTGCTAGTTACACTAGCCATCCTTACTGCGCTTCGATTGTGTGCGTACTGCTGCAATATTGTTAACGTGAGTCTTGTAAAACCTTCTTTTACGTTTACTCTCGTGTTAAAAATCTGAATTCTTCTAGAGTTCCTGATCTTCTGGACGACGCGCACTGACACTACCATCGACACTCCAAAGTCT
+
55<<8===BBCCCCDCBBBDDCBBCEBA@A::8:DEEDCC?C@CDCBCBB>BDBCB@C@CECC?B?BDDCCCCB@======,=?8>9::6:AAB>BBC@CC@BBAECC@CDDCCCCC@BCB?C?DECBCB??;??@@?CCCCCBBBCCCBBBBBC?ABB?BA<A=?=@AAABBC=A@@@@.;5;>;;:;-;BCCC>BBBBBBGCCC@DDDG5D@@AC=A=@B?BBCCFBB@B@CCCCBC@AAAACCAABCCBBB:::CCCCCBB@CBADBBBBBB?A@:BB::
@ATNG8:03092:02572
GATGGTAGCGCACACATAGATACAGTACTCATTCGTTTCGGAAGAGACAGGTACGTTAATAGTTAATAGCGTACTTCTTTTTCTTCGCTTTCTGTGGTATTCTTGCTAGTTACACTAGCCTCCTTACTGCGCTTCGATTGTGTGCGTACTGCTGCAATATTGTTAACGTGAGTCTTGTAAAACCTTCTTTTACGTTTACTCTCGTGTTAAAAATCTGAATTCTTCTAGAGTTCCTGATCTTCTGGCTCTCGTAGACTGATACTACCATCGACACTCCAAAGTCT
+
<;<=:;;;>CA@<666<<<;;;<<<<A@<4444999>255.5.5<>=>??<>>;;;8;7;;<;4;7;=C966<:;544444$3;-34;<>45//58(---(-6189===>;>@>>>>BCACC?B89:@@@;;929@>>=A:9:A?>>??>>>;000*0/0)/:6:+/5>>;;;=<5:4444&57;55555&4999:1555555566>9>>>>+99955.5655.5549944.4388899717//)/977565;;===>?@>>===:665<<<9=:;9?A<BBBB
@ATNG8:03064:02641
GATGGTAGCGAGCGAGTGTGTATACCAGAAGATCAGGAACTCTAGAAGAATTCAGATTTTTTAACACGAGAGTAAACGTAAAAAGAAGGTTTTACAAGACTCACGTTAACAATATTGCAGCAGTACGCACACAATCGAAGCGCAGTAAGGATGGCTAGTGTAACTAGCAAGAATACCACGAAAGCAGAAAAAGAAGTACGCTATTAACTATTAACGTACCTGTCTCTTCCGAAACGAATGAGTACAGAGAGTACGATATGTCTACCATCGACACTCCAAAGTCT
+
<=5405=:<;5544459995/////)/77)/4<777)/)//8999:633.33774555555#57<<>666@===?8>@;;;;9(9@292955'5::7<;;@@A@@A?C?BB?BBB@BBBBBBBCA@@BBBBBB?BBCB@BBBBBCBC>A?ACC@CCDCCBBB@BCB@@?=?C?BBB590@@@7@00/@??@0==:BAAACE@??<?;>>==8=7==AAA?BB;;;@@@G>@@@9@@@=??BCCEBBBBAA@@@AAA@AB>?????<:88>@@>==<:BB=BA@A
@ATNG8:03076:02612
GATGGTAGGCACTGCGCACACATCCCAGAAGATCAGGAACTCTAGAAGAATTCAGATTTTTAACACGAGAGTAAACGTAAAAAGAAGGTTTTACAAGACTCACGTTAACAATATTGCAGCAGTACGCACACAATCGAAGCGCAGTAAGGATGGCTAGTATAACTAGCAAGAATACCACGAAAGCAAGAAAAAGAAGTACGCTATTAACTATTAACGTACCTGTCTCTTCCGAAACGAATGAGTACACATCGTCGTGTCGTGCTACCATCGACACTCCAAAGTCT
+
<==<?BA@;=:66;;=ACAAAB?>>7@;C@BBBHAA?B@CBC;;;FAEC@C@@?;;9EEE3D?BBBCBBBCBBC>??@AAAA,;;5:2:;;*;BB?BA@@@DC@@=@=@B@EAA>AAAABCEDCBBCCEBBB@CCCD>A@BBBABB<?<@::7;DAAABCC@BBBBB@?BB<>>C@CDBCB>@=<988888(8@:==>>??@AA<A:??BB<@<==AAA>AFCBAAC?C>AAC=BBB?BBBBBCBBBBA:;:C@AB>?>BCCCBB?BBBCCAA=>>8==5A:89
@ATNG8:03078:02636
GATGGTAGTCTCAGATAGTCTATAGTACTCATTCGTTTCTGAAGAGACAGGTACGTTAATAGTTAATAGCGTACTTCTTTTTTTCTTGCTTTTCGTGGTATTCTTGCTAGTTACACTAGCCATCCTTACTGCGCTTCGATTGTGTGCGTACTGCTGCAATATTGTTAACGTGAGTCTTGTAAAACCTTCTTTTTTTACGTTTACTCTCGTGTTAAAAATCTGAATTCTTCTAGAGTTCCTGATCTTCTGGACAGAGTGTGCAGATACTACCATCGACACTCCAAAGTCT
+
59==8<<=BBA@AE?CAA@;;C>BCC@@??@@9=;;;09BBB?BBBCBBB@CJHDG@C@CBBC?A?BCCCC;;;@:0000000"/0)0>:::/::9<<;A@69;4:@?BACABCCCGCCDADCC@C?BC@A@A@?;?@?@=@@AACBCBCCCCCBCDD@A@@?BB?B=AAC:9;AAA@A;;;;.;:@=;;;;;;;#;@;;;.;?@?@A@@@A<@@@@0@BBAB=@=AA=;;;;<;C@B?@@@@00,0<=9A?BBCCEDBBAAHFIFCCBB@BBBBABACCB@CD>B:;:
@ATNG8:03082:02618
GATGGTAGCGAGCGAGTGTGTATACCAGAAGATCAGGAACTCTAGAAGAATTCAGATTTTTAACACGAGAGTAAACGTAAAAAGAAGGTTTACAAGACTCACGTTAACAATATTGCAGCAGTACGCACACAATCGAAGCGCAGTAAGGATGGCTAGTGTAACTAGCAAGAATACCACGAAAGCAAGAAAAAGAAGTACGCTATTAACTATTAACGTACCTGTCTCTTCCGAAACGAATTAGTACTATGTAGAGCTCTATACTACCATCGACACTCCAAAGTCT
+
::>>9<;>?CCDC;;;BCCCCCB@@?ACD@CCCC@@6:699ACBDD?CC>@;>>A;;;;;$9=BCCCDDCDCCC=@A:::::*;C;A5<;09<<7>B==CCBAA?C?AA>BAA>ABAAAABACCDDBBBCC@CAAA?CBAABA??:B=A:98:BCCCDDD?BCCBBB?CC?BBC>AA@?=8@=>9>BDDD3BB?B>@>CAAAA<@;@@@A;?<@ACBB@BBBCCBB?B@CCC>BBB?B@CBBCBCAAAAAAACBBBB@A@BAAA;;==AAAA><<<BC;D>>>
@ATNG8:03089:02622
GATGGTAGGTGCAGCATGAGTGTATCCAGAAGATCAGGAACTCTAGAAGAATTCAGATTTTTTTAACACGAGAGTAAACGTAAAAAGAAGGTTTTTACAAGACTCACGTTAACAATATTGCAGCAGTACGCACACAATCGAAGCGCAGTAAGGATGGCTAGTGTAACTAGCAAGAATACCACGAAAGCAAGAAAAAGAAGTACGCTATTAACTATTAACGTACCTGTCTCTTCCGAAACGAATGAGTACGAGAGTCAGAGCAGAGCTACCATCGACACTCCAAAGTCT
+
89::6>=>9;/0///799>>CB>BAA;:4538344444:59<<??=A>;;4;>;;4:444444"57<=>9A>B00/:399::<<<)9;:>5>@A@1@BA<?@?@A??>?=??BC?BAB<?>AABBCCCCBAACCDD@DBBB?AACBBABC<@<@@@<@BBABBBC@AAABBC@CC=@AC?AB?>?:?AB>BBAAA,=:48857>A???<>;CAAB;?<?>C;;7;AA@@@B?B@CFD>BCB?BBCBBB?>@CBBBBBBAAACBB>>@BC?B>>;;<A>=>188*;@??
@ATNG8:03096:02630
GATGGTAGCAGACGTGACAGAGCGCCAGAAGATCAGGAACTCTAGAAGAATTCAGATTTTAACACGAGAGTAAACGTAAAAAGAAGGTTTTTACAAGACTCACGTTAACAATATTGCAGCAGTACGCACACAATCGAAGCGCAGTAAGGATGGCTAGTGTAACTAGCAAGAATACCACGAAAGCAAGAAAAAAGAAGTACGCTATTAACTATTAACGTACCTGTCTCTTCCGAAACGAATGAGTACTATGTAGAGCTCTATACTACCTTCGACACTCCAAAGTCT
+
CCCC?CCCCBCCDCCCCCBCCCCBA=ACC?CCBB?><>>BBBAACB?BC=A=@@@?@AA8B?BBCBBBCBB><3;;:;;;;$9@49.9599$5<<9>B=BCCBBB@B@AA=A@A9????@CCCCCDCB@@@A=@C@?=AAAABBCC@C@BBB?BCBCBCBB?A=@@0/,0@<;;;7=>:::,8854667676%/:6=///==AAC7;7:?>?;><?BBBB@CCBBBBA=A=9993:@A?@AABBBBAABBBBAAB===><>CAAAA<A;>@AAA@@@<@@9@:::
@ATNG8:03097:02647
GATGGTAGGACGAGCGTCTGAGAGGTACTCATTCGTTTCGGAAGAGACAGGTACGTTAATAGTTAATAGCGTACTTCTTTTTCTTGCTTTCGTGGTATTCTTGCTAGTTACACTAGCCATCCTTACTGCGCTTCGATTGTGTGCGTACTGCTGCAATATTGTTAACGTGAGTCTTGTAAAACCTTCTTTTTACGTTTACTCTCGTTTTAAAAATCTGAATTCTTCTAGAGTTCCTGATCTTCTGGTATACACACTCGCTCGCTACCATCGACACTCCAAAGTCT
+
ABBB@BCC?9;=BCCBBCCCDCBB@CCCCCAA>A@AA=BB?C@CCCACCC@CCC999:@CBCB?C@CFCDABBBB?BBBB@1@@<BBBB=CCDC@CCC@DD@BBBCBC@CCCCCCCC=@@C?C?CCCDCBBB?BCCC?CCCBCBAACBBBBBCCB?CCC?AB>B?BBBBBCCCC=BBFFF;A?A?CBCCC5@@BBB<BAAABBCCCC:CEFF5BBCBB@B?@@=@@@CCCC?B=??ABA@=@@A@DBBBCCCCCBAABBBBBBAB?BBC@@@@BBB>BB<BBB@
@ATNG8:03099:02655
GATTGTAGGCACTGCGCACACATCCCAGAAGATCAGGAACTCTAGAAGAATTCAGATTTTTAACACGAGAGTAAACGTAAAAAGAAGGTTTTACAAGACTCACGTTAACAATATTGCAGCAGTACGCACACAATCGAAGCGCAGTAAGGATGGCTAGTGTAACTAGCAAGAATACCACGAAAGCAAGAAAAAAGAAGTACGCTATTAACTATTAACGTACCTGTCTCTTCCGAAACGAATGAGTACTACTCTCAGAGACACACTACCATCGACACTCCAAAGTCT
+
A;;05===7;;B=DB==<<<CCCBE=BBB?ABDCCCAC@BBB@@@B?AA?A>AAA::999):>ABC@?@ABBBD>BABBDCC0@A5;4;AA7BECAABAA@CC@@=@?BB?BBB@BB??ACCFDCBBCHCBB?BCEF?BBBB???C9?;@::5;BA@AAAB?ABBBBB@BB@BBB?BB@@?86773256688%8=9=;;;>==>>5;7999A0818=A@A<@@@@@@B@C@CCC=BBC?CCCBBBBB999AABBD;;;B@===;;;;?B@?==;;;=8==4@:99
@ATNG8:03058:02661
GATGGTAGCTCTGCTCTGACTCTCGTACTCATTCGTTTCGGAAGAGACAGGTACGTTAATAGTTAATAGCGTACTTCTTTTTCTTGCTTTCGTGGTATTCTTGCTAGTTACACTAGCCATCCTTACTGCGCTTCGATTGTGTGCGTACTGCTGCAATATTGTTAACGTGAGTCTTGTAAAACCTTCTTTTTACGTTTACTCTCGTGTTAAAAATCTGAATTCTTCTAGAGTTCCTGATCTTCTGGTGTCGTCTATCATGTACTACCATCGACACTCCAAAGTCT
+
CCAB?CDCBB;;;BBAABCDCCBBBBCCFE@@=@CCD>CC@B?@@ABBBC@CCCCB@BAEBBB@CBECCECA@@A=@@CED5DC>ABDE>BBBD?CAE?CB@A@@CBB@BCDDDCBB?BCD@D?CCBB@A@C@CCCB?BBBBBBBACBBBCBBBB?CAA>AB@C@BBBCBCCBB>A;;;;.;>A=;<;<;*;BCCE?JCCCCCCCBB5;;;;*;@ABB@BACEADCBBBBC?C@CCBCCC?B?A?ACCCCBBBBGCC@AACCCCB?BDCCCCBBBB?BD>DCBB
@ATNG8:03059:02682
GATGGTAGCACACGAGATCTCATCGTACTCATTCGTTTCGGAAGAGACAGGTACGTTAATAGTTAATAGCGTACTTCTTTTTCTTGCTTTTCGTGGTATTCTTGCTAGTTACACTAGCCATCCTTACTGCGCTTCGATTGTGTGCGTACTGCTGCAATATTGTTAACGTGAGTCTTGTAAAACCTTCTTTTTACGTTTACTCTCGTGTTAAAAATCTGAATTCTTCTAGAGTTCCTGATCTTCTGGTGAGATATGCATGATGCTACCATCGACACTCCAAAGTCT
+
ABCC;CCCCDCC;;6>BBDBBA;;BBAABCCD?C@@B;@?;?5666==@A?BCB@@>A599><9<@CCBBBA@:@6@@??@2@@<@7988&2;776<?A>AB?A899??;?B>=>:;;7:??=C<??@==9;;;?@?B;==<;;>8;:@@@@:::A4:999<=:=<AE@@@@@@B=B????3>:>;??AAA/???@@9@A>>=B@9:90////(////@9@7>>=DDC;;;@=C=@@@@@@<?@?<A>>?A?DA@A@AA>>===?A;>885;9965649919699
@ATNG8:03074:02662
GATGGTAGATACTCGCTATACACCCAGAAGATCAGGAACTCTAGAAGAATTCAGATTTTTAACATCGAGAGTAAACGTAAAAAGAAGGTTTTACAAGACTCACGTTAACAATATTGCAGCAGTACGCACACAATCGAAGCGCAGTAAGGATGGCTAGTGTAACTAGCAAGAATACCACGAAAGCAAGAAAAAGAAGTACGCTATTAACTATTAACGTACCTGTCTCTTCCGAAACGAATGAGTACTACTCTCAGAGACACACTACCATCGACACTCCAAAGTCT
+
==???BBBCCCCCAA@=<<>BBBB6@BB=>;9955.5599:666>9<<9<7:9///:::':6:///9999::::39988888)78286<<=1:::68==BBA@AA=<8=>9==B=@?=>BDCCCBDBCCCCC@BBAB?CBBBBB>>;@=A::::CCCCCBB@BBBBBB?BF>AAC@DCB@@8:;:8=>??@/;=9=///;;>?@:>:>@@A:>:;;<;;>AAA@A??=?@CDD>EBC?BCBBBBBBBCCCAAABAA=@@@??@@A=@@@?=>=?>>:>>7AABB
@ATNG8:03081:02681
GATGTAGTCTCAGATAGTCTATAGTACTCATTCGTTTCGGAAGAGACAGGTACGTTAATAGTTAATAGCGTACTTCTTTTTCTTGCTTTCGTGGTATTCTTGCTAGTTACACTAGCCATCCTTACTGCGCTTCGATTGTGTGCGTACTGCTGCAATATTGTTAACGTGAGTCTTGTAAAACCTTCTTTTTACGTTTACTCTCGTGTTAAAAATCTTAATTCTTCTAGAGTTCCTGATCTTCTGGACGACGCGCACTGACACTACCATCGACACTCCAAAGTCT
+
BBCCCBBBCBBCCCCCBBBBDC@AACCCBBB?BAAA=BD?C>AAB@CAA?BCCBD?B?BBBB?D?BBBBCCCCC?@???>.>?=ABCC=CABC@BBGACC@BBBCDD@CBCCCCBD@DDD?B?CE@@ACCB?BCBC@CBBBCCBBBABAAAACC?B@@=@D@F?BBBB@AABC?A@@@@7@=A;;;:::*:BBAB>CBBBFHC;;;5;;;;*;BB?B@D@BC?BBBB@@?@C@BBBBBB@BBBBDCCCCBBBBB@@BCCCCDBB?BCCBCBCBBB?BB=C@@@
@ATNG8:03088:02687
GATGGTAGCGCATATCAGCGCAGCCCAGAAGATCGGAACTCTAGAAGAATTCAGATTTTTAACACGAGAGTAAACGTAAAAAGAAGGTTTTACAAGACTCACGTTAACAATATTGCAGCAGTACGCACACAATCGAAGCGCAGTAAGGATGGCTAGTGTAACTAGCAAGAATACCACGAAAGCAATAAAAAGAAGTACGCTATTAACTATTAACGTACCTGTCTCTTCCGAAACGAATGAGTACTGCGTCTCACTCTCGCCTACCATCGACACTCCAAAGTCT
+
C===?A666BFJGCCCBCBBCCCDD?ECC@EBCCC@B@CBBBCBB?AA=A?BBBABBCB3D?AACDFDCBBCC<AA@@@@@0@B@C?CCC<CCC@DCBBBCCBB?A?BC@CCC?BBBBBABBBBDCCCECC@CBDB@CBBBBB@@<@=@998:D:;:DDC@CDCCBB?BB?AAA<?>999,7;;579999(3=8>>>>DC@@>:<5;<=A=B=>>;;;?BDB@AAB?B@BCD>C;;::DDBCBBAAABBCBDBBBCBBBC@CBB?BCBBBBBBBB?BB=CCBB
@ATNG8:03089:02707
GATGGTAGGCGACATACATACGCGCCAGAAGATCAGGAACTCTAGAAGAATTCAGATTTTTAACACGAGAGTAAACGTAAAAAGAAGGTTTTACAAGACTCACGTTAACAATATTGCAGCAGTACGCACACAATCGAAGCGCAGTAAGGATGGCTAGTGTAACTAGCAAGAATACCACGAAAGCAAGAAAAAGAAGTACGCTATTAACTATTAACGTACCTGTCTCTTCCGAAACGAATGAGTACAGAGAGTACGATATGTCTACCATCGACACTCCAAAGTCT
+
CBBB@BBBADECBB??=BBBBBBDG@DCD@CBAA;;5;7<;AACCF@BC?B?AA@AAABB0B@CCGABACDBBB<A@?A@@@,AB?B?BCC<CHD@CC;;;DCCC?B?BC?CDD?CA@AACCCCCCCCBCCC@BBBC?BAAAA@@A:@;@BB?BEBBBCCC?BBBBBA>BB?BBC@BBBBD>B?>899999(9@<@AA=BBDDC=A:>>AB:>:>@CBB@BBBBAAA@C@CCD>AAA????BCBBABBBB@@BCBBBBBBAA@8868AA@A@>====DD>DB>>
@ATNG8:03091:02707
GATGGTAGGACGAGCGTCTGAGAGGTACTCATTCGTTTCGGAAGAGACAGGTACGTTAATAGTTAATAGCGTACTTCTTTTTCTTGCTTTCGTGGTATTCTTGCTAGTTACACTAGCCATCCTTACTGCGCTTCGATTGTGTGCGTACTGCTGCAATATTGTTAACGTGAGTCTTGTAAAACCTTCTTTTTACGTTTACTCTCGTGTTAAAAATCTGAATTCTTCTAGAGTTCCTGATCTTCTGGATACACTCATGTGCACCTACCATCGACACTCCAAAGTCT
+
BBBC@CCC?9;9?>:?@CCCCBCD@CCCCCBB@ADDD?A@>@@CBCDDBC?CCBBB@D@CBBB@C@BBBDDBBBC@CBBBB2BB?BBBF=BBBB>BBC>BB?A@BECC@CCDDDCCC@CCC?B@CCCBBBDD?BBCC?CBBBCBCBBBBBCCCBB@AAA?BB@B@BDCBBCDCB>A@@@@7@>B>;;:;:*;BBBF>F;;;DCB;;;?AAAB2BBBCC@B@BC?BBCBBBB?B@CDGDBB>A@B>BCEBBBCCC@@@BCAA?@@@=@@@@BBBAA@?CD>B@AA
@ATNG8:03104:02672
GATGTAGTGCGTGAGAGAGAGACCCAGAAGATCAGGAACTCTAGAAGAATTCAGATTTTTAACACGAGAGTAAACGTAAAAAGAAGGTTTTACAAGACTCACGTTAACAATATTGCAGCAGTACGCACACAATCGAAGCGCAGTAAGGATGGCTAGTGTAACTAGCAAGAATACCACGAAAAGCAAGAAAAAAGAAGTACGCTATTAACTATTAACGTACCTGTCTCTTCCGAAACGAATGAGTACTATAGACTATCTGAGACTACCATCGACACTCCAAAGTCT
+
:6;=<AAAAA@ACCHCCCCCCBAA=ACC?CCCC@@=@=@AAABA@=BB@B=?<>77777(34=;<BBCBBAA?8@=@???>,A@=@@EFD;CGCAB;;;BBBBC@B@CC?CCC?BBBBBDCCCDCCCCCBB<@@996;@AA@B@?=@@CBB?BCBBBBBB@BCBBBB?@?:9992999999+9<=9988888%/<6;///;;DDD:>:>A??:=:=>BBF@CCAA@@?8<8999.:?>=AAADCCCAABBBBAA=ACBCBABAAAC@CCCAAABA@?288*:==@
@ATNG8:03104:02705
GATGGTAGCTCACGTACGTCACACGTACTCATTCGTTTCGGAAGAGACAGGTACGTTAATAGTTAATAGCGTACTTCTTTTTCTTGCTTTCGTGGTATTCTTGCTAGTTACACTAGCCATCCTTACTGCGCTTCGATTGTGTGCGTACTGCTGCAATATTGTTAACGTGAGTCTTGTAAAACCTTCTTTTTACGTTTACTCTCGTGTTAAAAATCTGAATTCTTCTAGAGTTCCTGATCTTCTGGTATGACTAGTGTACTACTACCATCGACACTCCAAAGTCT
+
@ACC?CACABCBCCCCBCACBBCCDBBBCCCC@BDDD=BD?C@@?ABBCB@DCAAA@C@BBBB?B?CB@AABBBB?@??@?2@?=A@==8=CAA?BBB@BC?BBBBBB?B>>>?@>>:@@C;A;888;=>=A:??AA8:8>:::@@@AAAA=>>A<>>><@@<@>AA>=>>C==:>AAAA5A;@;>>CCC.??7770788///989><ADDD/A;;;@<@=@A=A@@@@>>;><@@?@@>:>>>9>>@>=;;@CAAA<<<@@@@@;AAA<>>>A8865<4;7//
@ATNG8:03069:02748
GATGGTAGCACGAGTCACTCATATCCAGAAGATCAGGAACTCTAGAAGAATTCAGATTTTTAACACGAGAGTAAACGTAAAAAGAAGGTTTTACAAGACTCACGTTAACAATATTGCAGCAGTACGCACACAATCGAAGCGCAGTAAGGATGGCTAGTGTAACTAGCAAGAATACCACGAAAAGCAAGAAAAAAGAAGTACGCTATTAACTATTAACGTACCTGTCTCTTCCGAAACGAATGAGTACAGAGAGTACGATATGTCTACCATCGACACTCCAAAGTCT
+
56=>:?CBB<<;;;;>CCBCB@@AE<GDD@AAABBB?B@BGGAAAE?BD@B???:::@@@/@=@AA::9BCBCC;<<;9999'59.5.555&5;;7;<<=@@==B?B?AA?@@?<???@ADFEIECCCCABB@CB:94;:??@@AA=A>B@@=ADCAACCC?BCBBBB@BB?AAA9==9:::+::81888888%8>8>857AAABB;@<@@?>9=8==AAA>ABAABBA?B?AAA:@@@3999AABBBBCCCCCBABBB??@<<<<<:<=<?>>>;;;:@@7@@00
@ATNG8:03071:02747
GATGGTAGCGAGCGAGTGTGTATACCAGAAGATCAGGAACTCTAGAAGAATTCAGATTTTTAACACGAGAGTAAACGTAAAAAGAAGGTTTACAAGACTCACGTTAACAATATTGCAGCAGTACGCACACAATCGAAGCGCAGTAAGGATGGCTAGTGTAACTAGCAAGAATACCACGAAAGCAAGAAAAAGAAGTACGCTATTAACTATTAACGTACCTGTCTCTTCCGAAACGAATGAGTACGATGAGATCTCGTGTGCTACCATCGACACTCCAAAGTCT
+
55::7;CCCBBB<??;=B<BBBA@@<??C@BBA::82717::;@BC@BC?A:=<=;999:$55;BBBBBCCCDD=BA;;;;;*;A=@5;<09<<9>BB=ABCCC=@>@C?BBB>AA??@BBBBCBCAAACD@CBAA8:9A@BCAA>B@C@@>@CCCCCEC@ABACBB>BB>@?@;>>999+889/88989.7A<C999C@A@@;><>???:=6;?B:;8:CBBBBC?A=;::.;@?;?DECAAABBBBCBAABAA@BA=?????;?B@>==>>>=177)::::
@ATNG8:03086:02725
GATGGTAGCGCACACTTAGATACAGTACTCATTCGTTTCGGAAGAGACAGGTACGTTAATAGTTAATAGCGTACTTCTTTTCTTGTCTTTCTGTGGTATTCTTGCTAGTTACACTAGCCATCCTTACTGCGCTTCGATTGTGTGCGTACTGCTGCAATATTGTTAACGTGAGTCTTGTAAAACCTTCTTTTACGTTTACTCTCGTGTTAAAAATCTGAATTCTTCTAGAGTTCCTGATCTTCTGGAGATATCATCAGCGAGCTACCATCGACACTCCAAAGTCT
+
444;.444555@@>AA?ADBBBBBBA;;;:;:.:=?A4968<6;;<=;:?7<<5948<.333719.9=A<<>>55.3388+8>9>>BCA;987386;;<6::6888;8=ADCCBDDCC@CCC@C?CCDDCBBBACCBB?BBAAAAAABCBCCCCBB=@@@>AB@C?BBCDDCBBC?B;;;;6;>B>;;;;.;@CDE>CBBCBCCBCC@BECC5DCCEFAC@CC?A@CCCBC?C?CBBBBC@AAB?BBCBCDDCCCCCCCCBBB;;6;@@@ABBBBB?BB=BBBB
@ATNG8:03088:02735
GATGGTAGTGTCATATGAGAGTGTGTACTCATTCGTTTCGGTAAGAGACAGGTACGTTAATAGTTAATAGCGTACTTCTTTTCTTGTCTTTCTGTGGTATTCTTGCTAGTTACACTAGCCATCCTTACTGCGCTTCGATTGTGTGCGTACTGCTGCAATATTGTTAACGTGAGTCTTGTAAAACCTTCTTTTTTACTTTTTTACTCTCGTGTTAAAAATCTGAATTCTTCTAGAGTTCCTGATCTTCTGGGTGTATCAGCGAGTATCTACCATCGACACTCCAAAGTCT
+
79//)/7;?@A@;<<<<99;@?@@@A@@;99@<000<4::*--(---7788077///36055-0*/)/99=:;:<<54444&4>9:==@@6===>>8;;;49=4774ABCACCCGHHBA?ABB?B@BCBBBBBC?CCFFABBBBBBCCDDCCBCCCC?CBC?BB@B@BBBBBBBBC?B@???4=9><::9:9:$;9:;:;:%9CCDCCCBCB?BBCC5CCCCD@C?<;8:AAABBA@B@@@ABBB;A9::/;AA@CCCCAAABBBBEB;;;;CBCDCBBAA<?<9??:9
@ATNG8:03091:02731
GATTAGCTCGCTGATGATATCTCCAGAAGATCAGGAACTCTAGAAGAATTCAGATTTTTAACACGAGAGTAAACGTAAAAAGAAGGTTTTACAAGACTCACGTTAACAATATTGCAGCAGTACGCACACAATCGAAGCGCAGTAAGGATGGCTAGTGTAACTAGCAAGAATACCACGAAAGCAAGAAAAAGAAGTACGCTATAACTATTAACGTACCTGTCTCTTCCGAAACGAATGAGTACTACTCTCAGAGACACACTACCATCGACACTCCAAAGTCT
+
@>@055=@===@B@@@@BCBBBB<;;>769;???;@9@@@B???=AA<@:@99:9<<;)84:=888==>=@?8>7;:???,>@=C4;;;6;CD@CCAA@AA:;89?AA<AAA=AAAABBAABCCBBBBBB?BBCC@C;::BC::6;?@;;6:@?=?A?@9@A@:@A=B@@BBB>BBB==3:75+55666(5717779<999;;9;;;A=A=78;@@=@A@?>?>>B@BCC=AA??AACBBBBBBBBDDBBBB=<<99:::9;8:=9777966929:/;553
@ATNG8:03093:02752
GATGGTAGGTGCACATGAGTGTATCCAGAAGATCAGGAACTCTAGAAGAATTCAGATTTTTTAACACGAGAGTAAACGTAAAAAGAAGGTTTTTACAAGACTCACGTTAACAATATTGCAGCAGTACGCACACAATCGAAGCGCAGTAAGGATGTCTAGTGTAACTAGCAAGAATACCACGAAAGCAAGAAAAAGGAGTACGCTATTAACTATTAACGTACCTGTCTCTTCCGAAACGAATGAGTACTGCGTCTCACTCTCGCCTACCATCGACACTCCAAAGTCT
+
59==:BCB@CCCDCECECDCCCCBB?BBC@BBBBBB>B>AACCCAA;@@:><?CCCCCCCC+D?BECBECBBCCC>CABCCCC5CA=@4:;;;*<BB?@A@ABBBBC@D?AA=@?@;AAAABCCCCCDCCCCBC@CBBA?BBB?AA>>:@?BBBBBBDDBBBB>BABABB>BC>BBB>A@<;;7>?>:<<<==/=188>ADCCCCE@C?CCBB>B>@?@:;8;B=<<00+0;<<<9<@@?BBCCBBBCCCB@@ACAAACBB@?:?996:CCBBCBCAB=?>5B:::
@ATNG8:03056:02789
GATGGTAGCGCATATCAGCGCAGCCCAGCAAGAATCAGGAACTCTAGAAGAATTCAGATTTTTTAACACGAGAGTAAACGTAAAAAGAAGGTTTTTACAAGACTCACGTTAACAATATTGCAGCAGTACGCACACAATCGAAGCGCAGTAAGGATGGCTAGTGTAACTAGCAAGAATACCACGAAAGCAAGAAAAAAGAAGTACGCTATTAACTATTAACGTACCTGTCTCTTCCGAAACGAATGAGTACAGAGAGTACGATATGTCTACCATCGACACTCCAAAGTCT
+
55::39555>;BCCCCBBBB?<<<</9///)//)/:;;.404:::::=743-31334444444#56@@=A;AB@AB@;@B@@>@>,AA=B?CJJJ3FCC@ABACCFCBC?C@BB?BBB>AABBBBBBDBBBBCEED@DCCC?BBAACAAA<@>@@@>@CCCBCDD@ACCBBB?AA?CBC?@@888):??;9:9:99%:@;>99:BBBED;?;?@??7;5;<A@@=@CCBCBE@B?@@?;@CC@BABBBCCA?@ACD@B@BBAABBBBB@@=;??:9;>>>>=CC>C=90
@ATNG8:03059:02775
GATGGTAGCATCATGCATATCTCACCAGAAGATCAGGAACTCTAGAAGAATTCAGATTTTTAACACGAGAGTAAACGTAAAAAGAAGGTTTTACAAGACTCACGTTAACAATATTGCAGCAGTACGCACACAATCGAAGCGCAGTAAGGATGGCTAGTGTAACTAGCAAGAATACCACGAAAGCAAGAAAAAGAAGTACGCTATTAACTATTAACGTACCTGTCCCTTCCGAAACGAATGAGTACTGAGAGTACTATATGTCTACCATCGACACTCCAAAGTCT
+
BBCE@CCCDDCBCBBBDCCCDBCBB@BBC@A?AA??<??BCC>>@B@BC?B>A?;79999(84AB;CCBBBAAB9<<@@?@?,?A=A4;;;*:BB=BBBBCCCDC?B?CD@AAB?BBAABCCCCEDCBBBBB?BD@@>@BBB@A@@<A=@998:BBBBBBC?BBCBBA?AB>ABB;????=5?>>9::::;.;=:?;;;??B>><><@BBB9=:<AB@@;@B::968=A?BBC<BBB>BBAAABBCCBBABBCB???CCCBBB9857@A@BBBA@A?CD>BAAA
@ATNG8:03062:02773
GATGGTAGGACGAGCGTCTGAGAGGTACTCATTCGTTTCGGAAGAGACAGGTACGTTAATAGTTAATAGCGTACTTCTTTTTCTTGCTTTCGTGGTATTCTTGCTAGTTACACTAGCCATCCTTACTGCGCTTCGATTTGTGCGTACTGCTGCAATATTGTTAACGTGAGTCTTGTAAAACCTTCTTTTACGTTTACTCTCGTGTTAAAAATCTGAATTCTTCTATAGTTCCTGATCTTCTGGGTGCGCTACAGTCTCTCTACCATCGACACTCCAAAGTCT
+
==9:9;BB?CCCBCBCBCCBCBBB?CDDEECB?B@@@<@D@D@ABBCCCC@ECECCAD<AACC@D?DDDDDCCCC@@@@@>0?C?BBCE>BB@A?BAEAEH?AACDDFAEECCCCCC@BBB@C?CCCCBBBB@BDDCC>CBBB@?@CCCCABAB?BCCACC@CACBBBBCHCB?D<;;<.;@C@;;;;-<CCCC>BABA@@B:9:8???@0?@ABD@C@CC?BB@@?CC?C?AAACCC=?8::.:@?ABBDJABBDDBAB@@@?BBBADCB???ADD>D@A@
@ATNG8:03064:02775
GATGGTAGTATCTGTCTACGAGAGCCAGAAGATCAGGAACTCTAGAAGAATTCAGATTTTTAACACGAGATTAAGCGTAAAAAGAAGGTTTTACAAGACTCACGTTAACAATATTGCAGCAGTACGCACACAATCGAAGCGCAGTAAGGATGGCTAGTGTAACTAGCAAGAATACCGCGAAAGCAAGAAAAAGAAGTACGCTATTAACTATTAACGTACCTGTCTCTTCCGAAACGAATGAGTACTACTCTCAGAGACACACTACCATCGACACTCCAAAAGTCT
+
96:>8<@;@;B>;;;9;9@AABA@A>@?C?CC:9:C?D6:9<7733.396;6/////;;;+?</--///662805;800///$/0*/4===087:22228899=?;A=>>;===188<<BABCBBBBCCBBB@CABB:;;AAAA@@3;5;;;5;BBBA@@C@BCCBBB?BC?BBC>A>999+9==;00000(0>5//.3;:@AA=A=>>>A5:5::@A@=@;;;;9B=B@AAB=@AA?BBABBCBBAA???B@AAAACCAA???C=;;;==?B;::8==<.@>>?
@ATNG8:03066:02790
GATGGTAGATACTCGCTGATACACCCAGAAGATCAGGAACTCTAGAAGAATTCAGATTTTTAACACGAGAGTAAACGTAAAAAGAAGGTTTACAAGACTCACGTTAACAATATTGCAGCAGTACGCACACAATCGAAGCGCAGTAAGGATGGCTAGTGTAACTAGCAAGAATACCACGAAGCAAGAAAAAAGAAGTACGCTATTAACTATTAACGTACCTGTCTCTTCCGAAACGAATGAGTACGAGAGAGCACACGTGTCTACCATCGACACTCCAAAGTCT
+
4444049;<;;A00000/7:9@@CC<ABC:9;AAAB?A????A@<>;;?9@/7/?;>>>:)/*/8597872225'22:=>>@+>=7<.55)5;;5<=;;;>==A4949:<>>?>@@BB@;@>9;9@ABCCC@@A@B@BB??@?::2;>B;:6:@@?@???=9977772;<8337/////(/634999999&;;57222669;=<?<::;?;>9;:@@<?>000:==<C@BBA9?;8174=<=>@@:B==<<>773:77588@>?7;=<::7755527=0;556
@ATNG8:03075:02804
GATGGTAGACATATCGTACTCTCTGTACTCATTCGTTTCGGAAGAGACAGGTACGTTAATAGTTAATAGCGTACTTCTTTTTCTTGCTTCGTGGTATTCTTGCTAGTTACACTAGCCATCCTTACTGCGCTTCGATTGTGTACGTACTGCTGCAATATTGTTAACGTGAGTCTTGTAAAACCTTCTTTTTACGTTTACTCTCGTGTTAAAATCTGAATTCTTCTAGAGTTCCTGATCTTCTGGGTCTACGCTCGGTCGCGCTACCATCGACACTCCAAAGTCTT
+
CDDEA@<@BBCCC@>@ADBBBBCCCDBCBDA@??AAC>B@=@=:89ABCD@BBBBB?B>??AB7B@BBA?>:758055;;;*550577/600/.53628=-//99;@6=?:;;AAB<???<?;788>>>@D=B@@@<???>==>A@BBAAA??>5:;=7<=8=;@@@===???=;;;??6?=B<:6666)69---)------688:/776'2953338...).876855/306--/694<<>>7>???><77--)----398<;=AA@@@@???=677-7,,,*
@ATNG8:03089:02792
GTGGTAGAGAGACTGTAGCGCACCCAGAAGATCAGGAACTCTAGAAGAATTCAGATTTTTAACACGAGAGTAAACGTAAAAAGAAGGTTTTACAAGACTCACGTTAACAATATTGCAGCAGTACGCACACAATCGAAGCGCAGTAAGGATGGCTAGTGTAACTAGCAAGAATACCACGAAAGCAAGAAAAAGAAGTACGCTATTAACTATTAACGTACCTGTCTCTTCCGAAACGAATGAGTACTATGTAGAGCTCTATACTACCATCGACACTCCAAAGTCT
+
CBB?BFCCCBBBBBECCCDCCBBB=BCC@CCC????B@BBBBBAB?AB?B?AAABBBBB2A>ACCCBBBCBBB9A=@@@??0@A=A5;;;*;>>9;@<BEDDCC@DAA@<AA@=AA??@CCCCDDECCCBB?BB??<???>ABAA>BAEBC?BCCCDAA@?ACCCBA?BB?BCE?BB:::28?=988888(8>:?>>>BAAAB:>:=>>>;>8=ABAA>ACAAAAA?C?CAC=CAA=BBBCBBBBBBBB??AA@=>=ACDAA7615=?<=>>::;188-::::
@ATNG8:03092:02807
GATGGTAGCGCATATCAGCGCAGCCCAGAAGATCAGGAACTCTAGAAGAATTCAGATTTTTAACACGAGAGTAAACGTAAAAAGAAGGTTTTACAAGACTCACGTTAACAATATTGCAGCAGTACGCACACAATCGAAGCGCAGTAAGGATGGCTAGTGTAACTAGCTAGAATACCACGAAAGCAAGAAAAAGAAGTACGCTATTAACTATTAACGTACCTGTCTCTTCCGAAACGAATGAGTACGATGAGAGAGCTCTCTCTACCATCGACACTCCAAAGTCT
+
CCEGAC@@@@BCBBCCCBCCCCCCC=CCCBBBBBBB>A>@ACCFDD=@A?B@BAA::999.;@CCCCCCCDBBB9?D99999*;C@J5;;;*:CB=@@@CDFCEC@C@CA@BCC>AACBBBCCCCBCCDDCB?BCBB@CCBCECBB?@>@??<@CCCCCCC@@CCBBBBBA>BBC;>>CCC@C@@=BCCBC3BB?B899>;B==:><?>>>8=8=:B::6;@@ABBB@C?BCC>CCC@BBBBBBB>>>A?@AABBBCBAA:::::49<<<AC>>==<AD:A;:;
@ATNG8:03093:02761
GATGGTAGTACATGATAGACGACACCAGAAGATCAGGAACTCTAGAAGAATTCAGATTTTTAACACGAGAGTAAACGTAAAAGAAGGTTTACAAGACTCACGTTAACAATATTGCAGCAGTACGCACACAATCGAAGCGCAGTAAGGATGGCTAGTGTAACTAGCAAGAATACCACGAAGCAAGAAAAAGAAGTACGCTATTAACTATTAACGTACCTGTCTCTTCCGAAACGAATGAGTACGTGTGCGACGTGTCTCCTACCATCGACACTCCAAAGTCT
+
555=8=@<<<566<555=>A0/0=<6<<<8<<;?::4924;;?:;:8<=6:68=666???)546??595@5:5:1:95555&59.5.55)555.5?===DCBC?C@DB@BAA789>8A>??<@@@AAAAB>:;9@8@@@?A????C>A@>299944445.4<;488<8837>>20000*///(/9:;;+;;69333322597>;;==A9=8;;B;;5;@@?@@B?B?AAA9@;7-8<:<?777;////5777-//84404//(./99::?99<:<?3:222
@ATNG8:03094:02780
GATGGTAGGTGCACATGAGTGTATCCAGAAGATCAGGAACTCTAGAAGAATTCAGATTTTTAACACGAGAGTAAACGTAAAAAGAAGGTTTTACAAGACTCACGTTAACAATATTGCAGCAGTACGCACACAATCGAAGCGCAGTAAGGATGGCTAGTGTAACTAGCAAGAATACCACGAAAGCAAGAAAAAAGAAGTACGCTATTAACTATTAACGTACCTGTCTCTTCCGAAACGAATGAGTACAGAGAGTACGATATGTCTACCTTCGACACTCCAAAGTCT
+
;6:B;>EG@A<ACCCDDCC@@@CCC?CBD?CBCDCC?C?CCCCCBA=@@6;4;CAAA@B@0B@CCICFBBBCCC>CCCDCCC5BB9>4:::.;BB>BAAACBBB?>A?CD?BAC?CBBBCBBBCCDDDB@@C?CEBB?B????@>>:@=A@@=@CBBCBBB@BCCBBB=?@;@AA:>=888*:>=;888888%/<57///=>>==-/-/===7=9=AFDD@BBBCCCC@C?:::5;AA=??GBBBBBBBBAAABBBABBBBBBAB@;>;><<99://,/>6@===
@ATNG8:03100:02781
GATGGTAGCTATACGTATATCTATGTACTCATTCGTTTCGGAAGAGACAGGTACGTTAATAGTTAATAGCGTACTTCTTTTCTTGCTTTTCGTGGTATTCTTGCTAGTTACACTAGCCATCCTTACTGCGCTTCGATTGTGTGCGTACTGCTGCAATATTGTTAACGTGAGTCTTGTAAAACCTTCTTTTTACGTTTACTCTCGTGTTAAAAATCTGAATTCTTCTAGAGTTCCTGATCTTCTGGCTCTCGTAGACAGATACTACCATCGACACTCCAAAGTCT
+
@ACC?=BBA=<>=C?>>DDDBBBBBCBBCDBB>BBAB=@@>A@@@@BBCB?BD@@@AF>ABAC@B?BCBBA@AAC=9899*9?;?8888&2>>?=BBB?A@=@@BBCC@AAB=999:4;:=8=:=@@A====<?@@A=BDD@???@>=>@@@@@@<<;;=AA=B<???@@AA@@<@@ABB5A:=666565'/>;;;47-----977;8====.=>>>A=A=;;7;<<<===9=:>>?@?A:=>@<@@@==<>>?<=>A>=>AA;<:===ABAA@>?8<<5=::;
@ATNG8:03079:02840
GATGGTAGTATAGAAGCTCTACATAGTACTCATTCGTTTCGGAAGAGACAGGTACGTTAATAGTTAATAGCGTACTTCTTTTTCTTGCTTTCGTGGTATTCTTGCTAGTTACACTAGCCATCCTTACTGCGCTTCGATTGTGTGCGTACTGCTGCAATATTGTTAACGTGAGTCTTGTAAAACCTTCTTTTTACGTTTACTCTCGTGTTAAAAATCTGAATTCTTCTAGAGTTCCTGATCTTCTGGCGCTCTGTCACGTCTGCTACCATCGACACTCCAAAGTCT
+
CCCC@BCCC?CCCCACCBB:;655=ABAACAAA?AAAA=AB?A>898?;??<??BBB>B<??AB>B?BBBB?==7?:=<>=>.===@AAA:AC9999;>9;;7:;>BBB<ACA?@?=>:>AA=A==>>>>>>@=BAAA;????A@>>>BD@@=>>A<;<;=AC<@<@C?>==@AD:>=ACC5D;@6:;BCB/?@@AB7=>====@@>>;>@@@/@:::@<@<??=E:::>>A<A=A?@>>>:==@=?????@>>>@@@>>>???<=:>@@@@@@999=DD;A<<<
@ATNG8:03081:02811
GATGGTAGAGTACAGTGTAGTAGACCAGAAGATCAGGAACTCTAGAAGAATTCAGATTTTTAACATCGAGAGTAAACGATAAAAAGAAGGTTTTACAAGACTCACGTTAACAATATTGCAGCAGTACGCACACAATCGAAGCGCAGTAAGGATGGCTAGTGTAACTAGCAAGAATACCACGAAAGCAAGAAAAAGAAGTACGCTATTAACTATTAACGTACCTGTCTCTTCCGAAACGAATGAGTACACACTCTCATATGACACTACCATCGACACTCCAAAGTCT
+
<@??>@CCCCCBBACBBBCCHDCBB@BCC=@A@9:57<8<==;>8C>BB?A>999>=AAB1B?AA?>?<774;;;9;2225888'53(.(.55&..3.33336886737<??>???<ABBCCBBBCCCCAABCC?AABC=A?==?>??<A?CBB?BBAAABBC>AAABBB>BB>BBB=@=<<;1=8818<<<<.=>;?;;:BBD>><><>>AB7;6:AA@@=@A@@ABB?C?BBD=BBB?BBCCCCCCCCAABDA>>AACBBAAABB@BCDBBB=>>A???=A998
@ATNG8:03093:02841
GATGGTAGCAGACGTGACAGAGCGCCAGAAGATCAGGAACTCTAGAAGAATTCAGAATTTTTAACACGAGAGTAAACGTAAAAAGAAGGTTTTACAAGACTCACGTTAACAATATTGCAGCAGTACGCACACAATCGAAGCGCAGTAAGGATGGCTAGTGTAACTAGCAAGAATACCACGAAAGCAAGAAAAAGAAGTACGCTATTAACTATTAACGTACCTGTCTCTTCCGAAACGATGAGTACCTCTCAGACGCTCGTCCTATCGACACTCCAAAGTCT
+
:<5646==?@=A==;;;=<<:555505::.45444:-3-4987988.3349388//(/888'60//.99333688.82459;9(;?;A<?@@2@@>8=;:;9B@992505>7<<=555>=@;<<?BBBB@AA@@CCA@>;BA>>>;?8@=A@@<@:977;;;6=77779688488=4334=<,325.22225'.737.....;;=384777:8=8==C@@495>999A2958@B=BBBBB===?@=@@B@:::878=<;9;477552..///.088(/33;
@ATNG8:03097:02858
GATGGTAGCACGAGTCACTCATATCCAGAAGATCAGGAACTCTAAGAAGAATTCAGATTTTTAACACGAGAGTAAACGTAAAAAGAAGGTTTTACAAGACTCACGTTAACAATATTGCAGCAGTACGCACACAATCGAAGCGCAGTAAGGATGGCTAGTGTGACTAGCAAGAATACCACGAAAAGCAAGAAAAAGAAGTACGCTATTAACTATTAACGTACCTGTCTCTTCCGAAACGAATGAGTACTATGTAGAGCTCTATACTACCATCGACACTCCAAAGTCT
+
:<<:3994559999=655;:555;=.;5>7<;=6668<.54944.5<8;;05.33333333$3273334;8888=3;;49499$59.5.559&5@B9@C>B>=;44.4.4<5;;<8<<<<=?>@CBB??>===9;54:5:989?>9=19299929<><889@>897A??7=8;>?>1773333&332+22888(66395553...626267774::97>;;4;?<<9::8=6::<8?==8=73333333;<<BB=6775553778//(/688:;777=5::3777<
@ATNG8:03063:02864
GATGGTAGTGTCATATGAGAGTGTGTACTCATTCGTTTGTAGAGACAGGTACGTTAATAGTTAATAGCGTACTTCTTTTTCTTGTCTTTCTGTGGTATTCTTGCTAGTTACACTAGCCATCCTTACTGCGCTTCGATTGTGTGCGTACTGCTGCAATATTGTTAACGTGAGTCTTGTAAAACCTTCTTTTTACGTTTACTCTCGTGTTAAAAATCTGAATTCTTCTAGAGTTCCTGATCTTCTGGACAGAGTGTGCAGATACTACCATCGACACTCCAAAGTCT
+
5=<<>BBCCC@@<>>BBBAB@@ABBCBBABAC?BABB=;;:B@BBBBB@CDB@A>@@B@?@49.999::<;>>89:9::$9A;::9AA8:88?<577789968<8==BADECCICBC@BCF@D?BBCCDCCC?CDDE@CABBBBCCCCCCDBBBB?CCC@CB?B@CCCCCBDCC@CCCCC;A=@>>>>@>0?BCCD>CABCCC@@ABACCCC5CAA@C?B?CC@CDDCDBB?B@DCCDBB?BBBABBBBBBBCCCCCCCDDCBBB?BBBBBBBAAA?CG@B9::
@ATNG8:03074:02878
GATGGTAGATACTCGCTGATACACCCAGATGATCAGAACTCTAGAAGAATTCAGATTTTTAACACGAGAGTAAACGTAAAAAGAAGGTTTTACAAGACTCACGTTAACAATATTGCAGCAGTACGCACACAATCGAAGCGCAGTAAGGATGGCTAGTGTAACTAGCAAGAATACCACGAAAGCAAGAAAAAGAAGTACGCTATTAACTATTAACGTACCTTTCTCTTCCGAAACGAATGAGTACACATCGTCGTGTCGTGCTACCATCGACACTCCAAAGTCT
+
CCCC?CCCBCCDDAA@CCCCCCBBB<ABBAAABBBBAACCC?@BB?AB?B@AAAABCFC3A??@BCB@@AADD9>=;;;;;*;A@C5;;;6<AA=CB@AFECBB@C@CC@CAB>AAAABBBBJCCCDCBBB@CB@@<AA@@@AAA<A@D@@>@BCBBBBC?CCCBB@?BB?BBB@BCCBB;A:819@BBB/BD<?787@@AAA<@;@BBE:=:=>C;;5;:0:B@A>A?ACD>DCC>BBBBA@@@@A@AA@@@AABBBBBBCCC?BBBBBBBBBB=@?8A@>>
@ATNG8:03079:02885
GATGGTAGAGAGACTGTAGCGCACCCAGAAGATCAGGAACTCTAGAAGAATTCAGATTTTTTAACACGAGAGTAAACGTAAAAAGAAGGTTTTTACAAGACTCACGTTAACAATATTGCAGCAGTACGCACACAATCGAAGCGCAGTAAGGATGGCTAGTGTAACTAGCAAGAATACCACGAAAGCAAGAAAAAAGAAGTACGCTATTAACTATTAACGTACCTGTCTCTTCCAAACGAATGAGTACATGAGATCTCGTGTGCTACCATCGACACTCCAAAGTCT
+
BABB@BBCCCCBAAACBBBBCBBBC=CBB?B@BBAB@C?BBA:::D?BC?B?:::?>ECED)A?BCDBBBBACCD>AABGDFH5B@?@?BBCC5BCCAGCCDBCECC?B?BB?AAA>A@BBCDCBCBECCCDBB@BE@@>ABA@@@@@9@=@??<@BBBBCCC?CAADB@?BD?AA@:=>899+9=<;988898%8=:=888AAD@@:>:=AAA6;6;>AAA?BBCCBBB?A5:9.9:94:BAABBBBBBABAACBBBB@>=;@@@9@@>>>?>=<>5991:::6
@ATNG8:03097:02902
GATGGTAGCTATACGTATATCTATGTACTCATTCGTTTCGGAAGAGACAGGTACGTTAATAGTTAATAGCGTACTTCTTTTTCTTGCTTTCGTGGTATTCTTGCTAGTTACACTAGCCATCCTTACTGCGCTTCGATTGTGTGCGTACTGCTGCAATATTGTTAACGTGAGTCTTGTAAAACCTTCTTTTTACGTTTACTCTCGTGTTAAAAATCTGAATTCTTCTAGAGTTCCTGATCTTCTGGGTGTATCAGCGAGTATCTACCATCGACACTCCAAAGTCT
+
BBBE@CCCCCCCCAAACBBBFCC@@ABCBB@@=@???8@A5<7;AAA@@@@CCBCB@D=?@BB?B@CBAADABBA<77777(:@8ABDD;AAAB>BB@;??587@@AA>A>A>>>CC=BAB7:69<;><==@<?ADD7;:A@@@>>=@@AA;;:A::;;>AA<A;@@AA@@@AB8=<<=</=:=<AAAAA/AB9990999///=88==AABA.=:;:B=B=>>;>A??:::9<:>>>>>C7==AA:>?=A??A??>A888<;<<A<>>>@A@@@@@=BB7:;@@
@ATNG8:03098:02891
GATGGTAGTATCTGCACACTCTGTCCAGAAGATCAGGAACTCTAGAAGAATTCAGATTTTTAACACGAGAGTAAACGTAAAAAGAAGGTTTTTACAAGACTCACGTTAACAATATTGCAGCAGTACGCACACAATCGAAGCGCAGTAAGGATGGCTAGTGTAACTAGCAAGAATACCACGAAAGCAAGAAAAAGAAGTACGCTATTAACTATTAACGTACCTGTCTCTTCCGAAACGAATGAGTACTGTATCTATGTGTGCGCATCGACACTCCAAAGTCT
+
@AAC@BA=<A>A0//79=/;5CCA@>@BA@B@=@00)/177:===B?@@=?;?@@=????.=:??ABB@@>BBB=BBBBGDD3;;5;5;;;;':BC=BBBBCBC;;7;?BB?BCC?DAAABCDDHGCBBBCCC@BBBB?BBBCCCBB?C?A::7;AAAACCD?CCBBAA?AB>BBB=@?:9927<<9<=???.:=:::;AA;><A<A<??==8=5;;@BB>BD@@@@B@C?BBF>???=?@@CCC??????CBCBBBCBB?@@@@>>>>A@@@<??9?;;;
@ATNG8:03100:02866
GATGGTAGTGTGTCTCTGAGAGTAGTACTCATTCGTTTCGGAAGAGACAGGTACGTTAATAGTTAATAGCGTACTTCTTTTTCTTGCTTTCGTGGTATTCTTGCTAGTTACACTAGCCATCCTTACTGCGCTTCGATTGTGTGCGTACTGCTGCAATATTGTTAACGTGAGTCTTGTAAAACCTTCTTTTACGTTTACTCTCGTGTTAAAAATCTGAATTCTTCTAGAGTTCCTGATCTTCTGGTCTACTACACTGTACTCTACCATCGACACTCCAAAGTCT
+
FE@@>ACCABBDCCAABCBBCBBEBBBCBBBB>B@AB=BB?C@DBB@CCC@DCCBA?B@CCBA?E?ECCCCBCDC>99999*:?=ABBC>CCBB?BCC?BD?A@@CEHBFBBBCCCC?CCC@B@CCCBBBBB?BCCC?BBBBCBBBCBBCCBBAA@BCC?CC@C?BBCBBBCCC?C@@@@7>;@=::99*;BACC>BBBBCCCDBC5;;;;*;AADCAFADHADCBBBBC@D?CCBBBC@CBB@BCCCCBBBCCCCCCCCCD@?>?BABDDC????BB<BBBB
@ATNG8:03101:02909
GATGGTAGATACTCGCTGATACACCCAGAAGATCAGGAACTCTAGAAGAATTCAGATTTTAACACGAGAGTAAACGTAAAAAGAAGGTTTTTACTAGACTCACGTTAACAATATTGCAGCAGTACGCACACTATCGAAGCGCAGTAAGGATGGCTAGTGTAACTAGCAAGAATACCACGAAAGCAAGAAAAAGAAGTACGACTATTAACTATTAACGTACCTGTCTCTTCCGAAACGAATGAGTACATAGATATACGTATAGTACCATCGACACTCCAAAGTC
+
BCDC@GBBBCDCCBBBEBBBB@?@B=AAB>AABBBB?B@CCB<=>B?BC>B?<;<8877(:;ABCBBBBEBBB<>>ABBBB2AB;@5;;;;*;A@?@BBBBBCCC?C@CC@CBC@BDCDDBBCBBCCCCCCBABBBB<??A???BA4;7;@@:@;:9@@9:6:==<9:49@>AAA;?<=?=8=66/6<AAB/==:<;77///9/81718852+215577;57557555063222'258.55552225556::5522256775;7717575955///(//(-22
@ATNG8:03056:02959
GATGGTAGTGTGTCTCTGAGAGTAGTACTCATTCGTTTTCGGAAGAGACAGGTACGTTAATAGTTAATAGCGTACTTCTTTTTTCTTGCTTTCGTGGTATTCTTGCTAGTTACACTAGCCATCCTTACTGCGCTTCGATTGTGTGCGTACTGCTGCAATATTGTTAACGTGAGTCTTGTAAAACCTTCTTTTTTACGTTTACTCTCGTGTTAAAAATCTGAATTCTTCTAGAGTTCCTGATCTTCTGGAGATATCATCAGCGAGATCGACACTCCAAAGTCT
+
ACBC@CBBBDCCCCCBBBDCCCCBBBBADA?>:>7777-;B9@<@BBBCCD@CCBEE?C?CCCC?A>ACCECBBAB;999999$9<7;@CB=BABC?CCC?CD>A@ACDCACCEDCCBB?BCC?C?CCCCBABE@DBBB?CCCCDBBBCCCBBBBBB@A@@?BB?B?CBBBBBCCC?BBDDD;@;>;::999:%;AABL>CCCCCCCCCB>BBBB2BBBBC@B@BF@BBCBBBB?B@AABBDD=A@C@BCCCCDBBBDCAAACCBBBDDBBBBB?BB=B?@@
@ATNG8:03067:02929
GATGGTAGTGTCATATGAGAGTGTGTACTCATTCGTTTCGGAAGAGACAGGTACGTTAAATAGTTAATAGCGTACTTCTTTTTCTTGCTTTCGTGGTATTCTTGCTAGTTACACTAGCCATCCTTACTGCGCTTCGATTGTGTGCGTACTGCTGCAATATTGTTAACGTGAGTCTTGTAAAACCTTTCTTTTACGTTTACTCTCGTGTTAAAAATCTGAATTCTTCTAGAGTTCCTGATCTTCTGGGATGTGTGCGCAGTGCCTACATCGACACTCCAAAGTCT
+
//:<7;///999;CCBBBC@@666><<<@AAA=@9::/9B=B?CCCC996:><:99.44)4<;B;A?@BBCBBA@@=;;:::'4@9BBED=:9;;4;;:29?99?==BE>@@BCCBDB5;;;5;9=B=>=@6916<A=266>>CCDGBBCB@;9:?;@??;;;4;=AABBCBBAA<@@?@?.;4:;,:@>@0AA??>69:;:B@@@@@29595(6AA>D9999B@BBBCCDD@D?@@:;;?9?:;;.::00>000:>>006=8<<<<;;?D@<?@<:==5=999
@ATNG8:03073:02927
GATGGTAGACACGTGTGCTCTCTCGTACTCATTCGTTTCGGAAGAGACAGGTACGTTAATAGTTAATAGCGTACTTCTTTTTCTTGCTTTCGTGGTATTCTTGCTAGTTACACTAGCCATCCTTACTGCGCTTCGATTGTGTGCGTACTGCTGCAATATTGTTAACGTGAGTCTTGTAAAACCTTCTTTTTACGTTTACTCTCGTGTTAAAAATCTGAATTCTTCTAGAGTTCCTGATCTTCTGGACGACGCGCACTGACACTACCATCGACACTCCAAAGTCT
+
55>>9=BCCDGBB@B9666><<ACC@@@?@@@=ABBD?CC@C@BAABCBB>?@BBF@D?BBBB>A>AABBAAA?A=?=???.?>9?::;1;@@@=AA@=@A9?9:6:<5:>>>??BB=>>>;?;?ABB=<<<:=CAA:=;@>>>>@@@@AA>=>@<>>>=??<?;?AAA===BD<???BA5C<A<=><></>A?A?7>>@567=7::<@AAA/A;;;A<@;;;7;<<;///9=7;;?AAA:>>@<@@@@??A>>>6568;;99::6:>>@@@@AAB<@@7==@=
@ATNG8:03076:02942
GATGGTAGCGCATATCAGCGCAGCCCAGCAAGATCAGGAACTCTAGAAGAATTCAGATTTTAACACGAGAGTAAACGTAAAAAGAAGGTTTTACAAGACTCACGTTAACAATATTGCAGCAGTACGCACACAATCGAAGCGCAGTAAGGATGGCTAGTGTAACTAGCAAGAATACCACGAAAGCAAGAAAAAGAAGTACGCTATTAACTATTAACGTACCTGTCTCTTCCGAAACGAATGAGTACAGAGAGTACGATATGTCTACCATCGACACTCCAAAGTCT
+
55::39555@@BB@B?>@@@>=AAA9B.-.6..-;772:5:::>==C?@?3913744999*98@CCBBCCCCCC>CDBBDDF5BC@B?CCC;CBB>BBBBCCBAA>A@CD?BBB>BBBBBCBBCCCCCBBCC@CC@@<@AA@CB@@=A?BBB@BCBBBCBB?@@ADDC@@A>ABB=@@>==7===999999(9D?C???BCDBA9@<@A>@:>:=ABBB@CCCBBCDAE@A@>9@::5:AAACBBBBBBCBBAA@CBBBBAA?==:<<;><=<==><BB=BB>>
@ATNG8:03077:02913
GATGGTAGCACGAGTCACTCATATCCAGAAGATCAGGAACTCTAGAATAATTCAGATTTTTTAACACGAGAGTAAACGTAAAAAGAAGGTTTTTACAAGACTCACGTTAACAATATTGCAGCAGTACGCACACAATCGAAGCGCAGTAAGGATGGCTAGTGTAACTAGCAAGAATACCACGAAAGCAAGAAAAAGAAGTACGCTATTAACTATTAACGTACCTGTCTCTTCCGAAACGAAATGAGTACGTGTGCGACGTGTCTCCTACCATCGACACTCCAAAGTCT
+
CDDD?BCCCDCC>CBBC?CCCCBCD:CCFA;;;CBB@CACDD@@@CAED?A>@@???CCCC)B>BBBBCDCCBBB>BBBBCCD5DC@CACCCC5CCC@AAACBCBDIGD@BB@ACC@BBBBCCCBBCBDCECBB?BCBB>A@A@BAA@9@=A::7;AAACCBB?BCBCAA>AB@BBB?AA9::,7<<9>@@@A2=C;@>>>@>>==0808>=<5;4;;@@@=@BAABBC?@<999.9999*9;<;?AA?@@BBBBDA<=A===?;99:6<>>=>>@>==<AE;A888
@ATNG8:03077:02958
GATGGTAGTGTCATATGAGAGTGTGTACTCATTCGTTTCGGAAGAGACAGGTACGTTAATAGTTAATAGCGTACTTCTTTTTCTTGCTTTCGTGGTATTCTTGCTAGTTACACTAGCCATCCTTACTGCGCTTCGATTGTGTGCGTACTGCTGCAATATTGTTAACGTGAGTCTTGTAAAACCTTCTTTTTACGTTTACTCTCGTGTTAAAAATCTGAATTCTTCTAGAGTTCCTGATCTTCTGGTAGAGCGTGCATATATCTACCATCGACACTCCAAAGTCT
+
AB@D@===@BBBBC@@C?C@CCBAA?;;>==B>AACC=CC@C@CBCAAAB=BABBA@B@CBCB@C@E@A@CBB@C>;;;;:);B=ABCG=CABA>ABB>BC@DDBCCE@FAACGCBB>BAA=@?ABBB;;;IAFGCC@CDCCBBBBCCCDBCCCC@CCC?BA?A?B;;<B@A@@>A@@@@.;5;4;;;;:'9@>?B8??A:99>>@B@B>A>1;996==B;A@<@CCCAAA?A=99999?:?>B<AB@@AB@@;;??@A???<<?;>990;;<000:?D<E00:
@ATNG8:03094:02920
GATGGTAGCGAGCGAGTGTGTATACAGAAGATCAGGAACTCTAGAAGAATTCAGATTTTTTAACACGAGAGTAAACGTAAAAAGAAGGTTTACAAGACTCACGTTAACATTATTGCAGCAGTACGCACACAATCGAAGCGCAGTAAGGATGGCTAGTGTAACTAGCAAGAATACCACGAAAGCAAGAAAAAGAAGTACGCTATTAACTATTAACGTACCTGTCTCTTCCGAAACGAATGAGTACGTGTGCGACGTGTCTCCTACCATCGACACTCCAAAGTCT
+
<<<<?B;;@CB;;;@@BBCDECBBBCCC?CCCBAA>A?AAFCBBB?CC@B<AACCDCCCC*C@CCCEC@@BDDD?CBAAAAA0@A>C4;;09<<9>??>?DCBB?C@BBB@BB?CBABCCDCAABCDDDECAECBB<??@@AA@@<A=A;:8;CBBBDCC@CBBBBB@CC?BBB>@?>;;3?<<;99999(:B?B???BBAAA:>:=?AA:>:=ADBB@BABBABB@C?BBA<AAA?BBACBBBBBBBBBBB>>>BB@@>>?7807><<>@>>>@<BC>C;;;
@ATNG8:03095:02918
GATGGTAGTGTGTCTCTGAGAGTAGTACTCATTCGTTTCGGAAGAGACAGGTACGTTAATAGTTAATAGCGTACTTCTTTTTCTTGCTTTCGTGGTATTCTTGCTAGTTACACTAGCCATCCTTACTGCGCTTCGATTGTGTGCGTACTGCTGCAATATTGTTAACGTGAGTCTTGTAAAACCTTCTTTTTACGTTTACTCTCGTGTTAAAAATCTGAATTCTTCTAGAGTTCCTGATCTTCTGGTCTCTCTCTCACGCACTACATCGACACTCCAAAGTCT
+
;///)/:///799;5565<<::;////77//58<<>>7;?=@@B;9:A@@<@A@99.615<==9B@BA;BBA:99499:::(993:<<<1<:994555.556555;;;9>>>><;;@8;@?<A@@A@CCCA?;>>00)/999:@999>===555:7=>>7;;7;7;>>>===99449444&55:655555$49555)55599999997<<<:(::555.55:>5;;===>><>9<<///6(---(--/555555:<<<666@566>555;554:7;;4<;:9
@ATNG8:03077:02988
GATGGTAGTACATGATAGACGACACCAGAAGATCAGGAACTCTAGAAGAATTCAGATTTTTTAACACGAGAGTAAACGTAAAAAGAAGGTTTTTACAAGACTCACATTAACAATATTGCAGCAGTACGCACACAATCGAAGCGCAGTAAGGATGGCTAGTGTAACTAGCAAGAATACCACGAAAAGCAAGAAAAAAGAAGTACGCTATTAACTATTTAACGTACCTGTCTCTTCCGAAACGAATGAGTACGATGAGATCTCGTGTGCTACCATCGACACTCCAAAAGTCT
+
?<<>@DCCDD?CCFBBBCBBBBBBD@CCC@CCBCBB<A>ACCCCBB?BB@B??>@:::::;%;>BDCCFCCCCCC?CBBCCCC5BB>B>BCCC5CCC@BBBBCCBBB?C?CC?BBB@BCBBADCCCBBDBBBCC@CCBB?BBBACC??;@=B@?=ACCDCCBB@BAAAA@=??=?BB>@@9999+9>>;999:9:%:B;A:9:CCB@>7:3;<9::3;4:=A;;7;CA@ABC?B?@@?;@AA?BCDEBCB<>>CBA@AB?@?>==A<B=>:<@<::;:::<1///)0000
@ATNG8:03086:02992
GATGGTAGCGCACACATAGATACAGTACTCATTCGTTTCGGAAGAGACAGGTACGTTAATAGTTAATAGCGTACTTCTTTTTCTTGCTTTCGTGGTATTCTTGCTAGTTACACTAGCCATCCTTACTGCGCTTCGATTGTGTGCGTACTGCTGCAATATTGTTAACGTGAGTCTTGTAAAACCTTCTTTTACGTTTACTCTCGTGTTAAAAATCTGAATTCTTCTAGAGTTCCTGATCTTCTGGGTCTCTCTCTCACGCACTACCATCGACACTCCAAAGTCT
+
4:<<8<BCCFBBBCDAAABCDBBBCC;;9CCC@BBBC=BB8;4955;;@A;=>?@@<@@CCCA>B?ABBBAA@@B<>@>>?,?=;?=AA9@:;<8<>>;CF?BBBCCE@CCFDDDCC@DBC@C@CCCCCCCC@CCCC?BCBBBCCCCBBBCCBAA>B@@>@F@C?CCCBBBBAB>@;:;:.;<@=;;;;.;AA@A<BBBCCDCCCC@CCDC5CAABGADACC@DCCCCBB@B@BCCCCF>@@CB=BCCCCA@ABCBCAABBBBC@CEDCBCB@??>AB=BBBB
@ATNG8:03088:03005
GATGGTAGCGCATATCAGCGCAGCCCAGAAGATCAGGAACTCTAGAAGAATTCAGATTTTAACACGAGAGTAAACGTAAAAAGAAGGTTTTACAAGACTCACGTTAACAATATTGCAGCAGTACGCACACAATCGAAGCGCAGTAAGGATGGCTAGTGTAACTAGCAAGAATACCACGAAAGCAAGAAAAAGAAGTACGCTATTAACTATTAACGTACCTGTCTCTTCCGAAACGAATGAGTACGATGAGAGAGCTCTCTCTACCATCGACACTCCAAAGTCT
+
AA<=9=666@CCCBBCCCCCDA:;;7<CCACBCCCB@D@DAAABBB@CC?B>??B::::-;;@AACCCCCBB@6@;;;;;;$9=49.555'5<<9>==BBBBBB?A?CC@CBB<AABABBBCCCCCCBBCEACBBB?B?@@BBCC=B>B;;6;CBA@CCF@CCC@?@=?DAFCB>A@:::,8>>:@BBBB3AA>B???BA==@<@:>=::5:6<>BAA?AB@AADGADAABB<@@@?AABCCBBBCCCB@A@BCBA@@@>:99;4:;=>:;;AA@=AB9@@A?
@ATNG8:03096:02983
GATGGTAGTGCGTGAGAGAGAGACCCAGAAGATCAGGAACTCTAGAAGAATTCAGATTTTTAACACGAGAGTAAACGTAAAAAGAAGGTTTTACAAGACTCACGTTAACAATATTGCAGCAGTACGCACACAATCGAAGCGCAGTAAGGATGGCTAGTGTAACTAGCAAGAATACCACGAAAGCAAGAAAAAGAAGTACGCTATTAACTATTAACGTACCTGTCTCTTCCGAAACGAATGAGTACGAGAGAGCACACGTGTCTACCATCGACACTCCAATGAG
+
@@BE@DCBBBBBBBDEDCDCCC699:;BB@CCCCBB?A?AACCCB@>@B>B?BB@;;;==.?>BBBCBBACCFF=CABBCCC5BA>B4;;;&9<@<9:6BCCDCD@B@BC?BBB=@@AABCCCCCCDDCCBB?CCBB?BBBBAA@A<A?B??>?BBCBBBB?BBBBBB?BB?BBB?AA@@@:A@@>@@@@?2@>;@776BBA@A7=9<===5:3:=@:;6;A@?@BB?B?BDD>BBB?BBBBBBCBB@BBA@ABB@?@B@<==??:>>>>>;7788(/)----
@ATNG8:03102:02991
GATGGAGGCGACATACATAGCGCAGAAGATCAGGAACTCTAGAAGAATTCAGATTTTTAACACGAGAGTAAACGTAAAAAGAAGGTTTACAAGACTCACGTTAACAATATTGCAGCAGTACGCACACAATCGAAGCGCAGTAAGGATGGCTAGTGTAACTAGCAAGAATACCACGAAAGCAAGAAAAAGAAGTACGCTATTAACTATTAACGTACCTGTCTCTTCCGAAACGAATGAGTACTATGTAGAGCTCTATACTACCATCGACACTCCAAAAGTCT
+
ABCC@CB?BCCDCCCCDBDCCC@?@B@BCCBBC@C>B@AABBC>AA>B@B@@?????2@?BBBBBBCCCCC>B>ABDDE5CA>B5;;0:<<7=A<;AABBC@C@BB?BAA?BBBBBCCBCBCCCCBCC?CD??=?A?>??883:=AAA?BCBBBC??=?BCBBB?BA@BBB>@@999,9=<;>===>.=D>A888AA?>?:=:=?BB7;7:@A@@?ABAAAAA@C@BBB>CBB?BBBBAAABBBCCBB>??@@@@@>=?66/67=<=>?<<<1///)0000
@ATNG8:03071:03034
GATGGTAGAGAGAGCTCTCTCATCGTACTCATTCGTTTCGGAAGAGACAGGTACGTTAATAGTTAATAGCGTACTTCTTTTTCTTGCTTTCGTGGTATTCTTGCTAGTTACACTAGCCATCCTTACTGCGCTTCGATTGTGTGCGTACTGCTGCAATATTGTTAACGTGAGTCTTGTAAAACCTTCTTTTTACGTTTACTCTCGTGTTAAAAATCTGAATTCTTCTAGAGTTCCTGATCTTCTGGCGCGTATGTATGTCGCCTACCATCGACACTCCAAAGTCT
+
CCBB?BDDCCCCDCCAAACBCBCCCCCCCCBB@BCCC=CC@C?BAABCBB>@ABBC@B@BBBB@B?BBBCABBCC=@@CCC2B@::555)8@?@<AA@<@C7989BAA=AAABA@@@;88:<@<>A@A??::7:DCC688:8==>>>AABA:;:A;>??=AA;?;?@??@AA@?:<;;;;/;:>:8////(-7779*,,,,,,9:6:6:AAA.?>>@>5;5=>:>@@@>>><>:>>B=<=///=9==@==9666==;@@@@<;;;6;666==999A98819966
@ATNG8:03073:03024
GATGGTAGTGTGTCTCTGAGAGTAGTACTCATTCGTTTCGGAAGAGACAGGTACGTTAATAGTTAATAGCGTACCTCTTTTTTCTTGCTTTCGTGGTATTCTTGCTAGTTACACTAGCCATCCTTACTGCGCTTCGATTGTGTGCGTACTGCTGCAATATTGTTAACGTGAGTCTTGTAAAACCTTCTTTTTTTACGTTTACTCTCGTGTTAAAAATCTGAATTCTTCTAGAGTTCCTGATCTTCTGGTATGACTAGTGTACTACTACCATCGACACTCCAAAGTCT
+
BECC@CCCCCCCCCABAKDCBBBCC??@BBAA=A9995;?=A?BBBBBCC@CCCAA>A?BBBB@BACDCCC990@DDACA@@(00,//00)9@==9=5;559.5ABAAB@CIGCDEAA=@>>:?<@BBB@B992;B@@=ACCCFBBBCCCBBBCCC????=:96:?@@A@AACDCBCCCCC9@<@=;;;;;;;#;@AAA=B@@@AABBBC@BBBB5BBAA>+0+00+0B@<AAC=@=@AABDB?ABB?BCCCCCCCCCCCCCCCCCBB?AA@BB???>=,00*0000
@ATNG8:03074:03037
GATGGTAGTGTGTCTCTGAGAGTAGTACTCATTCGTTTCGGAAGAGACAGGTACGTTAATAGTTAATAGCGTACTTCTTTTTCTTGCTTTCGTGGTATTCTTGCTAGTTACACTAGCCATCCTTACTGCGCTTCGATTGTGTGCGTACTGCTGCAATATTGTTAACGTGAGTCTTGTAAAACCTTCTTTTACGTTTACTCTCGTGTTAAAAATCTGAATTCTTCTAGGGTCTGATCTTTGGAGATATCATCAGCGAGCTACCACTCGACACTTCCAAAGTACT
+
5=<<?B====@B<C@B@A=954444:;;>>=B>BACC=BD@C?<<;DCBB@CCACB@B?BBCC@C@DBCCCCCHEFBBAAA2AC?CCDJ>B@@A9;9@>AB?CBBCBB@BCCCBCCC?BBC@C@CCCCDCBK@CBBB=AAB@AACCBBBBBBAAA>BBA?BD>@=ACCDCDECC5;;;;;-;4;5;;;;.9?99979DDFC@C@BB2::::(9999916?B>8<2,,,),,,,,;:<<)5.599445998;955595//753-------/33-/1691:////
@ATNG8:03075:03043
GATGGTAGTACATGATAGACGACACCAGAAGATCAGGAACTCTAGAAGAATTCAAGATTTTTAAACACGAGAGTAAACGTAAAAAGAAGGTTTTACAAGACTCACGTTAACAATATTGCAGCAGTACGCACACAATCGAAGCGCAGTAAGGATGGCTAGTGTAACTAGCAAGAATACCACGAAAGCAAGAAAAAAGAAGTACGCTATTAACTATTAACGTACCTGTCTCTTCCGAAACGAATGAGTACGATGAGAGAGCTCTCTCTACCATCGACACTCCAAAGTCT
+
544935459::@6655<;<<A966=8>>C?BBC=<?0504:=889:53/)/)//(////0/'55)5999:<65:AB;B;;;=>=,?@;@9>?@3=><;<@996:=@@=@9BB9>??9===;>@;;:AABCCBBA@CBBB@BBBAAC;:5;=;;;=@@A?@@@A??954;;434048749=<<<6;;;5889998$00)/0//979::;C;;;:8275<=CBD@CCA@@?A5;4;BB9@@@;@995;?A@@999999@BBBBB?@@@::7;@@AB>888=088*8888
@ATNG8:03078:03039
GATGGTAGAGAGACTGTAGCGCACCCAGAAGATCAGGAACTCTAGAAGAATTCAGATTTTTAACACGAGAGTAAACGTAAAAAGAAGGTTTTACAAGACTCACGTTAACAATATTGCAGCAGTACGCACACAATCGAAGCGCAGTAAGGATGGCTAGTGTAACTAGCAAGAATACCACGAAAGCAAGAAAAAAGAAGTACGCTATTTAACTATTAACGTACCTGTCTCTTCCGAAACGAATGAGTACCTCTCAGACGCTCGTCCTACATCGACACTCCAAAGTCT
+
BBBB@BCCCDDBBBCCCDCCA@9996<BB?CBECAA>A?AABAAAC?CC?B?CBA??==<,@:???BBBBBBBB=A:>AAAA0@B>B4;;;*9<<9;<<A=CBAB?B@@@=@AA=@?ABCBBBCCCCBBCCC?BBBC?BBBBBBBB=@=@::7:CCBBBBB?BABBCC@BB@BBA=@A:::,7<<9878898%8=9:867A==888)8:<<=A<@<@ACA@>@ECBBBCADACCC<AAE>AAB@??B?AAABBBB@@@@@><;6;:999@@@A@>996=>1;//-
@ATNG8:03086:03023
GATGGTAGCATCATGCATATCTCACCAGAAGATCAGGGGAACTCGTAGAAGAATTCAGATTTTTAACACGAGAGTAAACGTAAAAAGAAGGTTTTACAAGACTCACGTTAACAATATTGCAGCAGTACGCACACAATCGAAGCGCAGTAAGGATGGCTAGTGTAACTAGCAAGAATACCACGAAAGCAAGAAAAAGAAGTACGCTATTAACTATTAACGTACCTGTCTCTTCCGAAACGAATGAGTACTGCGTCTCACTCTCGCCTACCATCGACACTCCAAAGTCT
+
:;;>?BEBABDHE;99ABABBCBCC>ACC?A@DA@??@3;:==0//668488:?>BD:99C==+A7BC@BBCEC>>=5<7;;???,A@<@5;;;.9<@=AAAAA@@BB?B@CC@CCC?BAAACGED::;CCDCBB@BBBB>ABB@CC??9@;@;;7<CCBABAB?BDCCCB?AEAFBB>@@999,7;;5<<??@2@C??>>>AA==>:=:=>??;?;<<A9:89A@AABB@BACCD<ABB?BCBBBBBBAAABBBCABACBB@@<@@@<@BCABBBBAA5992;B@@
@ATNG8:03087:03013
GATGGTAGTATCTGCACACTCTGTCCAGAAGATCAGGAACTCTAGAAGAATTCAGATTTTTAACACGAGAGTAAACGTAAAAAGAAGGTTTACAAGACTCACGTTAACAATATTGCAGCAGTACGCACACAATCGAAGCGCAGTAAGGTGGCTAGTGTAACTAGCAAGAATACCACTAAAGCAAGAAAAAGAAGTACGCTATTAACTATTAACGTACCTGTCTCTTCCGAAACGAATGAGTACTGTATCTATGTGTGCGCTACCATCGACACTCCAAAGTCT
+
556=8>C<@<=BBCBCCCCDFEDBC?@A@@EG@@@@=A=AA?>?>C>A?>B>787BBBAB1@177:888=====399;:;;;$9>;?29949;<9;;;A@@@??:@@@@<@;;5;A@ABBBCGGCCBBBBB?B@@@?BBBBCAA>3;5;;5;AAADDCC?BCBBCB?::7:??=AA???888868?CCC1??>A999CAABB7;6:;AB@C?CBCCB?BAAA9::?B?BED=BBA=@???????C@@@CBBBCBCA@@BB;;;?CAAAAAAA:93:=5=?AA
@ATNG8:03100:03041
GATGGTAGATATATGCACGCTCTACCAGAAGATCAGGAACTCTAGAAGAATTCAGATTTTTAACACGAGAGTAAACGTAAAAAGAAGGTTTTACAAGACTCACGTTAACAATATTCAGCAGTACGCACACAATCGAAGCGCAGTAAGGATGGCTAGTGTAACTAGCAAGAATACCACGAAAGCAAGAAAAAGAAGTACGCTACTAACTATTAACGTACCTGTCTCTTCCGAAACGAATGAGTACGTGTGACGTACGTGAGCTACCATCGACACTCCAAAGTCT
+
>>DD?CDCCCBBCCCCCCCBCBGBB?BCC@BBBAAA?A<??C???C?BB?C?BBA@ACDC3C?AB=@A@BB@<<19:?AAAA0AC?CADED;CCCABBA@ACCAA@A@CC@CBC@BAABBCCCCCCCCCBC@CD??>@@A@AC@@<A?AAB?BCBBBCCC?ABABCB?BC>A@C?BBBBA<A??:?@@@@2>@;@;;;@AAAB?@:==??9<6;=A:;7:B??@AA?B?BBB?BBB?BBBB@??A@@?>@@BACC???@AA@::5:AAAAFBAAA;?>8>>??
@ATNG8:03104:03018
GATGGTAGAGTACAGTGTAGTAGACCAGAAGATCAGGAACTCTAGAAGAATTCAGATTTTTAACACGAGAGTAAACGTAAAAAGAAGGTTTTACAAGACTCACGTTAACAATATTGCAGCAGTACGCACACAATCGAAGCGCAGTAAGGATGGCTAGTGTAACTAGCAAGAATACCACGAAAAGCAAGAAAAAGAAGTACGCTATTAACTATTAACGTACCTGTCTCTTCCGAAACGAATGAGTACGTGTGACGTACGTGAGCTACCATCGACACTCCAAAGTCT
+
<>:;>?=C;;:;;;<>CCBBCJJCB@BCC?BBBAAA<@<@AA?@@C?CC?D@:::AAFCC3C?BBBBBBBB???8?:;;DDE1BB@C@CCC<DGGBCBBBCDHCC@C?BB@CCD?AB@ABBCCCCCCBBBBC?CFBB?BA@???>><@@CBB?BDDDCCCC@AAABBB?AA>BBB;@>00/0(0//)0////(/83;9;>>>???;?<AAAA<A=AAB;;7:B@?@@@<@=AAA<ACC7::AAAAB99:AAAAACBCBBCBAA@::5:BABBBBB>@=@D;D@A=
@ATNG8:03059:03094
GATGGTAGTACATGATAGACGACACCAGAAGATCAGGAACTCTAGAAGAATCAGGATTTTTAACACGAGAGTAAACGTAAAAGAAGGTTTTACAAGACTCACGTTAACAATATTGCAGCAGTACGCACACAATCGAAGCGCAGTAAGGATGGCTAGTGTAACTAGCAAGAATACCACGAAAGCAAGAAAAAGAAGTACGCTATTAACTATTAACGTACCTGTCTCTTCCGAAACGAATGAGTACTGCGTCTCACTCTCGCCTACCATCGACACTCCAAAGTCT
+
::<<:==<<656:;9955555;555.555.5<;9>;8<8<>CAB::6:9)////)45;;;$516;;;?>>==BC;BB;;;;.55.5.555'555.6@@A@BBBA>A?AA@BBC=@@BBBBBBCCCCCCBCCACA@@@B@@@ABAB@JGI;;;;HIECCCC@;;;ECC???=?@@=AA@@?8=<<999999.:@?B:::BB?>=:>=BB=>:=:==A::6;BAACBC@B@ALE?CAA>???@AABBCCCAAACCCCBBA;;8;BB?B@@ABBEAAA?BB<BBBB
@ATNG8:03060:03090
GATGGTAGCGAGCGAGTGTGTATACCAGAAGATCAGGAACTCTAGAAGAATTCAGATTTTTAACACGAGAGTAAACGTAAAAAGAAGGTTTTACAAGACTCACGTTAACAATATTGCAGCAGTACGCACACAATCGAAGCGCAGTAAGGATGGCTAGTGTAACTAGCAAGAATACCACGAAAGCAAGAAAAAGAAGTACGCTATTAACTATTAACGTACCTGTCTCTTCCGAAACGAATGAGTACAGAGAGTACGATATGTCTCCATCGACACTCCAAAGTCT
+
@A:;7:>CABBC?ABBCCDCAAB@@5:?A?BBCB@@5:5:>?:<;A=9949;:99;9@@A0B>BBCABABAAAC;B;;::::$5=7@296505<<7696:<=<>?;?7@?=CAA>BB?@@BCDDCCCCECCC@CCBB?BCCCCC@@<@>BB@>B@@@B@A@ADCCCBB>BB>BBC@BBA@@9@9:3:?>?@.>A=A???EBB@@:>:=>>>5;5;=BCCABBBCBBB@C@CCC>CBB899AAAABCBCDAAABCCC@ABDBBBB@BB>BBAAC>>=?D>DA>>
@ATNG8:03062:03082
GATGGTAGTGCGTGAGAGGAGACCAGAAGCATCAGGAACTCTAGAAGAATTCAGAATTTTTAACATCGAGAGTAAACTGATAAAAAGAAGGTTTTGCTAGACTCACGTTAACAATATTGCAGCAGTACGCACACAATCTAAGCGCAGTAAGGATGGCTAGTGTAACTAGCAAGAATACCACGAAAGCAAGAAAAAGAAGTACGCTATTAACTATTAACGTACCTGTCTCTTCCGAAACGAATGAGTACTACTCTCAGAGACACACTACCATCGACACTCCAAAGTCT
+
?@@@=?;CAABBBCBHFF>@?00,-893-//<<<A=B=A@>585?8==9=7<<//*/>?>,?0////;833499;1//////;;;)/---3;;;///:889:;;887:395//*/::5:788=<<<;==>BA>?@<?;;:;??<<8899.5,26:267=8525A;@?@=>?:>>6;;;;>=:9:28>>5>ACC=*550....8897826165556;499B;:49BB@AAA?B@BDHDBBC?BCDBCBFBAAACCCCC>@>BB@?>>>>9>@==>>??==5;:1BBB@
@ATNG8:03066:03094
GATGGTACGTGATACAGATCAGACACCAGAAGATCAGGAACTCTAGAAGAATTCAGATTTTTAACACGAGAGTAAACGTAAAAGAAGGTTTTACAAGACTCACGTTAACAATATTGCAGCAGTACGCACACAATCGAAGCGCAGTAAGGATGGCTAGTGTAACTAGCAAGAATACCACGAAAGCAAGAAAAAGAAGTACGCTATTAACTATTAACGTACCTGTCTCTTCCCGAAACGAATGAGTACGAATGAGAGAGCTCTCTCTACCATCGACACTCCAAAGTCT
+
88:=<6--/999=>>=;;555556=>:>;<7::99994:7;?=88;<78848499733333$34<87@:?<<658(8:;:99&5<7<.55505;@9=;;?99900+0600)/>>6:==@BBBAAA::9>><;4=889;@>>??@AB?B?B??<?A:9:???9;==0006883633.25559.552+25555'./(....35:56/649;::5;3;7@>>:>>>??<:+00*000+0//1687://///(/678::8559999;;;<<8<::;?>>>@@:992:7//
@ATNG8:03068:03067
GATGGTAGTGTCAGTGCGCGTCGTCCAGAAGATCAGGAACTCTAGAAGAATTCAGATTTTTAACATCGAGAGTAAACGTAAAAAGAAGGTTTTACAAGACTCACGTTAACAATATTGCAGCAGTACGCACACAATCGAAGCGCAGTAAGGATGGCTAGTGTAACTAGCAAGAATACCACGAAAGCAAGAAAAAGAAGTACGCTATTAACTATTAACGTACCTGTCTCTTCCGAAACGAATGAGTACTGTATCTATGTTGCGCTACCATCGACACTCCAAAGTCT
+
@@AA>B@==B<@<?ACDBBC@;;AA9?AA?BC;;;A6;59:@=>>C9A?=?9>@??>AAA.=8=777;;788333(3733333$33,31777+78<5::88533..(..36497;7888?CBBCCCCBBBEDC@DCBB@B????>;=8@=@AA?BBBBBBBB?CBBABB@@?<?CC:??988*8:<:::;;;.;D=B>==??@>>:>:==>B5:5:=A::6:A@A@BB?B@BBC=BBC?BBBBBBBBBBBBCBBBBB?BA>>>7716@A???AAAB<@@9@:::
@ATNG8:03076:03070
GATGGTAGCTCGCTGATGATATCTCCAGAGATCAGGAACTCTAGAAGAATTCAGATTTTTAACACGAGAGTAAACGTAAAAAGAAGGTTTTACAAGACTCACGTTAACAATATTGCAGCAGTACGCACACAATCGAAGCGCAGTAAGGATGGCTAGTGTAACTAGCAAGAATACCACGAAAGCAAGAAAAAGAAGTACGCTATTAACTATTAACGTACCTGTCTCTTCCGAAACGAATGAGTACGAGAGAGCACACGTGTCTACCATCGACACTCCAAAGTCT
+
CBCC@CDCCCCCC999CCFCCA@@@=@CCBB<;:B?B?BBCAAAA@BC?B@BC??>CCC3C=???BABBCBBC=A@A@@AA,@A=C5;;;&5;;7;<;<?>=6;9;@CCACCC?CBC@AAECCBCCBBA@D@BAAA@BAABAA??<A?B@@?@FDDCBCD@BB>?>C>@@>???>ABBBB;@:818>=>>/?D<?>>=BAAAA=D:>>AA:>:<>A??;?@:;9??;??CFD=CCD?BBCCBB??????A?BBB987D@??>==;>>>>A@;;6:9@@2=///
@ATNG8:03076:03088
GATGGTAGAGTAAGTGTAGTAGACCAGAAGATCAGGAACTCTAGAAGAATTCGGATTTTAACACGAGAGTAAACGTAAAAGAAGGTTTACAAGACTTCACGTTAACAATATTGCAGCAGTACGCACACAATCGAAGCGCAGTAAGGATGGCTAGTGTAACTAGCAAGAATACCACGAAAGCAAGAAAAAGAAGTACGACTATTAACTATTAACGTAACCTGTCTCTTCCGAAACGAATGAGTAACACATCGTCGTGTCGTGCTACCATCGACACTCCAAAGTCT
+
CCBB@CCCCCCC@CCBCBBCCD@??@BC@CCCC??=?=??ACAA@=@B;?;?>;9999*:399AA@=:;698(5577AC,::-5+52(222+....(.3755052692;<=5<>=<=<<<=<==A@@;;5;=::4::7/--39,3)-/86;;;=///606;;=AA;@?7:;@@AABA@8<77177377'3=4>3/////8885=7BBBB>A8;//0)/6;;;79991727;?7=BB>??;:9944449=<<665;<945==<;<?9445BBAAA@@=@@9@A@@
@ATNG8:03079:03100
GATGGTAGTGTCAGTGCGCGTCGTCCAGAAGATCAGGACTCTAGAAGAATTCAGATTTTTAACACGAGAGTAAACGTAAAAAGAAGGTTTTACAAGACTCACGTTAACAATATTGCAGCAGTACGCACACAATCGAAGCGCAGTAAGGATGGCTAGTGTACTAGCAAGAATACCACGAAAGCAAGAAAAAGAAGTACGCTATTAACTATTAACGTACCTGTCTCTTCCGAAACGAATGAGTACACATCGTCGTGTCGTGCTACCATCGACACTCCAAAGTCT
+
===>?@<BBCBBBAA;?:@@:959:5:BB@CCBBBB?BAACCDCC?BB?B@?@?BCBBB3B@BCBBBCB???D>AABAAAA,AB=B?CDG<FCCAC;;:BCCBB@B?CC@CBB>AAA@ABABABCCBBBBB?B@@@?BBBBBBAA=A?BBA?AEBBBBBBBBBBBB?CB@??@@CECCC>BA>8:::::+:=;A=>>@?@==:=<@AAA<@<AACBA>AACCBCB?B?CBC=CCD?ABAAADCCAAA@A=AABA???A@AB::7:BDBACABB>5;:1????
@ATNG8:03088:03060
GATGGTAGTAGTACACTAGTCATACCAGAAGATCAGGACTCTAGAAGAATTCAGATTTTTAACACTAGAGTAAACGTAAAAAGAAGGTTTTACAAGACTCACGTTAACAATATTGCAGCAGTACGCACACAATCGAAGCGCAGTAAGGATGGCTAGTGTAACTAGCAAGAATACCACGAAAAGCAAGAAAAAGAAGTACGCTATTAACTATTAACGTACCTGTCTCTTCCGAAACGAATGAGTACGTGTGACGTACGTGAGCTACCATCGACACTCCAAAGTCT
+
>>EG@BBCAA;B=>HBBBBB:;;BB?BDC@BBCCCC@AABCCCDF?DB@CAACBBBDCC3C@CBAAAA@@999,9=;;::9$5>7<5;??+;@@7<@ABBCDDD=A=;;7:@C?BBBABBCBBBBBCBCDD?BBCF???AAAAAC@CAEAA?BBBAAA@?=?BAAAA@AA=@B?8<<9888(797666667(2606899::88;-.-.7773738@B@@>@A????@=?879:/7??<@BAAABAA@BBABCCDCB?@?A@>><<:<@@?BB<;;=198*:;88
@ATNG8:03098:03099
GATGGTAGACATATCGTACTCTCTGTACTCATTCGTTTCGGAAGAGACAGGTACGTTAATAGTTAATAGCGTACTTCTTTTTCTTGCTTTCGTTGGTATTTCTTGCTAGTTACACTAGCCATCCTTACTGCGCTTCGATTGTGTGCGTACTGCTGCAATATTGTTAACGTGAGTCTTGTAAAACCTTCTTTTTACGTTTACTCTCGTGTTAAAAATCTGAATTCTTCTAGAGTTCCTGATCTTCTGGGCTGCGCTGATATGCGCTACCATCGACACTCCAAAGTCT
+
55<<6<@A@@>B@@BBB=???666@><<<;;;7;>?A=99287;8344:;6<=@@A>B6@@?:6?>B@B>:7625+27888(660:565'2;<6;39225'57.7<;6;>7>?>;;;>=:>BB;@<;;;;;;;::>???<?A@BAA===@A@@@>?>5;::8<=9==B@???AABD7;;BBB6A<A7::AAA/<>?AA7=>@>>>A>>>;9988+9///<9=9>><>@@@>==<B=AAAAAA:8799495659;78>;;CAAAAA?=<?@?<88=666388.89;;
@ATNG8:03104:03103
GATGGTAGCTCACGTACGTCACACGTACTCATTCGTTTCGGAAGAGACATGTACGTTAATGGTTAATAGCGTACTTCTTTTTCTTGCTTTCGTGGTATTCTTGCTAGTTACACTAGCCATCCTTACTGCGCTTCGATTGTGTGCGTACTGCTGCAATATTGTTAACATGAGTCTTGTAAAACCTTCTTTTACGTTTACTCTCGTGTTAAAAATCTGAATTCTTCTAGAGTTCCTGATCTTCTGGATACACTCATGTGCACCTACCATCGACACTCCAAAGTCT
+
449939<A@BBB@@@B966>>@ABCBBAAABA=BBBA<AB?C??@?C@A??900::*0*//5:6<;><@@CCCCC@CCCCC3CD?CCCC?CBAA<@@B>BB>AAACCCACDCIIHCB?BBC@D@CCCJABBCBCCBB>BCCBBBBBBBDDCBBCC@DBB@CC@C@@;::@@@;;5;??A@7@;@=;;;;.;ABBC>D;;;CCCBBBAEFFF5BBABGFIACC@CCCCBBB@B@CBBCBB?B@@=@CDCCBBBD;;;BBBB?A@@=@@@@@@BBBB@CC>CAAA
@ATNG8:03070:03131
GATGGTAGCTCACGTACGTCACACGTACTCATTCGTTTCGGAATGAGACAGGTACGTTAATAGTTAATAGCGTACTTCTTTTTCTTGCTTTTCGTGGTATTCTTGCTAGTTACACTAGCCATCCTTACTGCGCTTCGATTGTGTGCGTACTGCTGCAATATTGTTTAACGTGAGTCTTTGTAAAACCTTCTTTTTACGTTTACTCTCGTGTTAAAAATCTTGAATTCTTCTAGAGTTCCTGATCTTCTGGATCGACGCGCACTGACACTACCATCGACACTCCAAAGTCT
+
?>9;05<::==666<<656<<ACCCCABB:9:@;00@6==+0*//7989<<9<;:?A=@6:8=96959=>:8;889377777'7;8=6565&/;00(///(/:38/////*.599;:7737885:49952257=39<8<5:/./..77577773336(...(...'238696755222'255;=-9;A;>>>AC.>>777.55://-3--/5:9:8*86949A;@:===BC@>====A=;;;;>;6:::666698733...3356---,,204---88899;48818;73
@ATNG8:03072:03117
GATGGTAGCGCATATCAGCGCAGCCCAGAAGATCAGGAACTCTAGAAGAATTCAGATTTTTTAACACGAGAGTAAACGTAAAAAGAAGGTTTTACAAGACTCACGTTAACAATATTGCAGCAGTACGCACACAATCGAAGCGCAGTAAGGATGGCTAGTGTAACTAGCAAGAATACCACGAAAAGCAAGAAAAAGAAGTACGCTATTAACTATTAACGTACCTGTCTCTTCCGAAACGAATGAGTACGATGAGATCTCGTGTGCTACCATCGACACTCCAAAGTCT
+
56668;556;;@AABCDB@@@B=??4A@<:=<<?94.4.4444333-33-3-334444444#5499<;555555:)5555555$55.5.555'599455554<944.45::5444498:;<:;;<<=?@=>>=@ECBB:==<<==44.5.59>8==>=<<::3445433633-333,/7----&---(-9999+8:5;888==:8<;><>>>@;A:<9BBB6;;@@?;>:>0599/5:><?@?@@@@@?AB888:?;7;87726;;>;;;;>7;<9<;6<;.<<0/
@ATNG8:03073:03156
GATGGTAGTGTGTCTCTGAGAGTAGTACTCATTCGTTTCGGAAGAGACAGGTACGTTAATAGTTAATAGCGTACTTCTTTTTCTTGCTTTCGTGGTATTCTTGCTAGTTACACTAGCCATCCTTACTGCGCTTCGATTGTGTGCGTACTGCTGCAATATTGTTAACGTGAGTCTTGTAAAACCTTCTTTTTACGTTTACTCTCGTGTTAAAAATCTGAATTCTTCTAGAGTCTGTCTTCTGGAGATATCATCAGCGAGCTACCATCGACACTCCAAAGTCT
+
<==B@BBB@@@B<<<<@@9;><966>?;?????BBBC>CC@C@BCCCBBB@BBBCF@C@CCCC?B?CBBCCDBBB@BBBBA2AC@BBDF>DB;;9;;B?BEECBBBDGAGCCCCCBB?BCC@C?AACBABBC@CBBB@CCABFCCBBBBBCCCCC@BCA@CC@D@CAABBBBBB@DDCCB6;5;;;;;;;*;@@@B=CABAABCA@B>BBBB0BAABB@B@BFADCCBB@A@@@CCC>@?FAAA@BBBBBCCCCCB@@@A;;6;AAABBBBA@>AA;CCBB
@ATNG8:03074:03156
GATGGTAGAGAGACTGTAGCGCACCCAGAAGATCAGGAACTCTAGAAGAATTCAGATTTTTAACACGAGAGTAAACGTAAAAAGAAGGTTTTACAAGACTCACGTTAACAATATTGCAGCAGTACGCACACAATCGAAGCGCAGTAAGGATGGCTAGTGTAACTAGCAAGAATACCACGAAAAGCAAGAAAAAAGAAGTACGCTATTAACTATTAAACGTACCTGTCTCTTCCGAAACGAATGAGTACTGCGTCTCACTCTCGCCTACCATCGACACTCCAAAGTCT
+
9;DD<@A;AFEDAB;;=CCCCC9998;AA?BBC@@@>A=@@@00/?<??<@<787@@DCC3B<?????=>?999,:<?@??>,9:258>?D9E@CA999@???;;657>;7<@>388==@@BCCCBBBBBBB@BBBC?BACAA@??=A@B@@>@C@@?BBC=??AA@@<::39998<>@@@@8@@>;:9:::9%893////9;<67)/)/553(//'/:@AB@CC>>>00,0:;;=8=;;7>@AACBACCCCBABB???CAA@?<???;?BBAABBBAB?BA9A?::
@ATNG8:03102:03141
GATGGTAGCTATACGTATATCTATGTACTCATTCGTTTCGGAAGAGACAGGTACGTTAATAGTTAATAGCGTACTTCTTTTTCTTGCTTTCGTGGTATTCTTGCTAGTTACACTAGCCATCCTTACTGCGCTTCGATTGTGTGCGTACTGCTGCAATATTGTTAACGTGAGTCTTGTAAAACCTTCTTTTTACGTTTACTCTCGTGTTAAAAATCTGAATTCTTCTAGAGTTCCTGATCTTCTGGATAGCGACGCGATATACTACCATCGACACTCCAAAGTCT
+
?<@@?BCBBB@DCCBCCCCCGB@@CC@@BBBC?BABA<BB?B@A@ABBEC@CBBBB@C@A?BB?C?BBBBBAAAA?AAABA2@@?AA?@8@B><9>??:?@>?>@BBB?AAA?AAAA9>>A8=:;;;><>>><A;;<<@>@<<>@<>=A>>;;;A<?AA<AA<@;;<;>>?@><6;6666(77:8999:9+:>;;<3:;=888>=;<5::::+;>>>A;A<AA=@A>>>==<A;>>>989///=7===AAAAAA@@>>>@@@>=A;AA>>>>;99=9990999:
@ATNG8:03102:03156
GATGGTAGCTCTGCTCTGACTCTCGTACTCATTCGTTTCGGAAGAGACAGGTACGTTAATAGTTAATAGCGTACTTCTTTTTCTTGCTTTCGTGGTATTCTTGCTAGTTACACTAGCCATCCTTACTGCGCTTCGATTGTGTGCGTACTGCTGCAATATTGTTAACGTGAGTCTTGTAAAACCTTCTTTTTACGTTTACTCTCGTGTTAAAAATCTGAATTCTTCTAGAGTTCCTGATCTTCTGGTGAGATATGCATGATGCTACCATCGACACTCCAAAGTCT
+
BBCD@C;@ABBBCCCBBBCCBBCCCBBBCBAA=A?@<<@C?C@CDDDCCE@CC@A@@C@CBBB@C@CBBBDBBBF@BBBBB5BC@BBBB<A@:<9;AC@CH?A@ADFE@CCDCCCBB?BCD@C?BCDCCCBB<??BA=BBBBBBBBBBBBBBCCB@D@@=?C@D@DBBBCCCBB?BBBBB<B?B>BBBB@0@B@BC>CBBBCBBAA@5;;;;*;@B;;5;;@@=@@@BBBC@C@CBBCBCA@?B@DBBCBDDCBBBCCCDCCCBB?BBBBBABCCC=??7@B??
@ATNG8:03066:03178
GATGGTAGTGTCAGTGCGCGTCGTCCAGAAGATCAGGAACTCTAGAAGAATTCAGATTTTTAACACGAGAGTAAACGTAAAAAGAAGGTTTTACAAGACTCACGTTAACAATATTGCAGCTGTACGCACACAATCGAAGCGCAGTAAGGATGGCTAGTGTAACTAGCAAGAATACCACGAAACAAGAAAAAGAAGTACGCTATTAACTATTAACGTACCTGTCTCTTCCGAAACGAATGAGTACGTGTGACGTACGTGAGCTACCATCGACACTCCAAAGTCT
+
<==>@CCCBCBBBCCCDBBBBCCDD?CCC@CC@@?C?B@BBCAAAA?CD<@<A@??@B@B3B?BBAACCCB@BB:@=>@@@@0@B=B4:::6;CC@BBBBBCDBA?A?BB?CBB?B@BBCCBBCCCCFDDAA>ABBB@BBC@@ABB>B>BAA?BBCB@@?A>BAAABB?@@=@BB?B@@BB>BA;?????/?C<@@@A>>>AA<A=AA>=:><AA@@@:@;<9:::2:7:AA9ABB>BBBBBCCBBB@A=@BCBBB@BBBBCBB>BBBBBBBAAB>BB<B888
@ATNG8:03075:03163
GATGGTAGTATAGAGCTCTACATAGTACTCATTCGTTTCGGAAGAGACAGGTACGTTAATAGTTAATAGCGTACTTCTTTTTCTTGCTTTCGTGGTATTCTTGCTAGTTACACTAGCCATCCTTACTGCGCTTCGATTGTGTGCGTACTGCTGCAATATTGTTAACGTGAGTCTTGTAAAACCTTCTTTTTACGTTTACTCTCGTGTTAAAAATCTGAATTCTTCTAGAGTTCCTGATCTTCTGGATACACTCATGTGCACCTACCATCGACACTCCAAAGTCT
+
59=>:@CCC?ECFCDBBBABACCCCCCCC@@@?B???<?C?C>AAABCBB?BBAAA?C?BBBB?B?BCCB@:;:B<??ACC.;><@<<</;@8979;D=CB7;;=?AA<@@A>>>DD7;;@<?<@@??@AAA<AAAA;@>>>AAAAAAAAA?99;5///9==6<6?@?AAAA?C8=<ACD;A8=5;AAAA.AA9990888///756:<AA@A/A>>>B<A=??=@@@@====A=A@;9//+/;959=A>>>99655;;;8>:=>>;>>>>@??>>><??5>;99
@ATNG8:03076:03195
GATGGTAGAGAGAGCTCTCTCATCGTACTCATTCGTTTCGGAAGAGACAGGTACGTTAATAGTTAATAGCGTACTTCTTTTTCTTGCTTTCGTGGTATTCTTGCTAGTTACACTAGCCATCCTTACTGCGCTTCGATTGTGTGCGTACTGCTGCAATATTGTTAACGTGAGTCTTGTAAAACCTTCTTTTTACGTTTACTCTCGTGTTAAAAATCTGAATTCTTCTAGAGTTCCTGATCTTCTGGGCTGCGCTGATATGCGCTACCATCGACACTCCAAAGTCT
+
A@BB>BAECBBCCCC:96=BB=BDJBBBBBBBABCCC>CC@D?BBBBDCB?CCBBC=?=?BBB?B?CCCCCAB@B8AAABB3BB?@AAA7>A??9?<<9<>9=??>:=39867>>AA=>>><@<@BB==;;;>@@@@=AA@A>>>???@AB>>?A187;9==8=9=>?BBBB@@<>>@@?2?9=:>@DDD/AA>>>7>?>:9:<<<;07767(8<=<=9=:>=:=??B====D<AA?@@@:988909///;866:@@;;;AA>==:=>>AAAAA@@<>>9>A@@
@ATNG8:03084:03174
GATGGTAGCATCATGCATATCTCACCAGAAGATCAGGAACTCTAGAAGAATTCAGATTTTTAACACGAGAGTAAACGTAAAAAGAAGGTTTTACAAGACTCACGTTAACAATATTGCAGCAGTACGCACACAATCGAAGCGCAGTAAGGATGGCTAGTGTAACTAGCAAGAATACCACGAAAGCAAGAAAAAGAAGTACGCTATTAACTATAACGTACCTGTCTCTTCCGAAACGAATGAGTACCTCTCAGACGCTCGTCCTACCATCGACACTCCAAAGTCT
+
A>BB@BBECCCBBCDDEBBBBBBBB@BBB@CCB@??=?<?BCBBAC?CC?B?BBBBCCCC3C@CC?AAABBAAA:?=@ABBB1B@=?5;;;6;AB@;;;ABCCBC@B@BBACBC>AAAABBCBBBBDCCCCC?CC@@>@@AB@BAA=B?B?@>@CBCBDCB?BBBBAA=AB@AAA?AB@@?:AAA>ADDDC/??=A887@@@@@<@=?AA>>;>?AAA?AAAAAAA@F@BB@:C??;?ABBBBB?BBBAAAB@BA@@@@A9<66.5;::AA>>>A<AA:A677
@ATNG8:03092:03170
GATGGTAGTGTCATATGAGAGTGTGTACTCATTCGTTTCGGAAGAGACAGGTACGTTAATAGTTAATAGCGTACTTCTTTTTCTTGCTTTCGTGGTATTCTTGCTAGTTACACTAGCCATCCTTACTGCGCTTCGATTGTGTGCGTACTGCTGCAATATTGTTAACGTGAGTCTTGTAAAACCTTCTTTTACGTTTACTCTCGTGTTAAAAATCTGAATTCTTCTAGAGTTCCTGATCTTCTGGCTCTCGTAGACAGATACTACCATCGACACTCCAAAGTCT
+
?@BB@DCBBC<BBACCCCDDBBBCCCCDDCBC?BBBB=BD?C@BCCCCCC@BBBBA?B@BCCD?C?A@ABBBCCD@CCCCC1AB@CABA<@A@@?ACC@CG?ACACCI@EFFDCCCC@BBC@D?BBCCCCAA?ADEC?CBCCCBBCBBCBBBDCC?A??<@C?C@CBBBBCBAA;?::::.:;@>;;:;-;ABBC?CCCCCCBBBB?BBAA,B;;<D@C@CB@BCCCC@@>@@CBCBBB@BAB>BCCCCBBBCCEHAB@BBA@@=@BBBBBCBBB@BA<A999
@ATNG8:03093:03183
GATGGTAGCTCTGCTCTGACTCTCGTACTCATTCGTTTCGGAAGAGACAGGTACGTTAATAGTTAATAGCGTAATTTCTTTTTCTTGCTTTCGTGGTATTCTTGCTAGTTACACTAGCCATCCTTACTGCGCTTCGATTGTGTGCGTACTGCTGCAATATTGTTAACGTGAGTCTTGTAAAACCTTCTTTTTACGTTTACTCTCGTGTTAAAAATCTGAATTCTTCTAGAGTTCCTGATCTTCTGGTATACACACTCGCTCGCTACCATCGACACTCCAAAGTCT
+
ABBE@BBBB@;;@@=??:99@@>@@B?A>A;:7:A@@6>>2945:A==>>>;;595.48:9:=:>:=<;<<0/)/;1:<<<<)//+5<=>4;;95.55925>45:A@CC@CCCCDDCC?CBD@C@CCCCCCBA=A@@@=BBAABBBBBBBBCCCDD?BBC@CC@B?AAAA@ABCC@CAAAA7@>B=AAAA@,@BBAB=B;;<;;;;9?9>=@>0=@ABB@B@CM@@AA<;;A<@<@AAABC@BAB?AAA@CBBBCCCCCC@@@CBB@BBCBBBBBBB?AF>DCAB
@ATNG8:03103:03196
GATGGTAGCTCTGCTCTGACTCTCGTACTCATTCGTTTCGGAAGAGACAGGTACGTTAATAGTTAATAGCGTACTTCTTTTTCTTGCTTTCGTGGTATTCTTGCTAGTTACACTAGCCATCCTTACTGCGCTTCGATTGTGTGCGTACTGCTGCAATATTGTTAACGTGAGTCTTGTAAAACCTTCTTTTTACGTTTACTCTCGTGTTAAAAATCTGAATTCTTCTAGAGTTCCTGATCTTCTGGGCTGCGCTGATATGCGCTACCATCGACACTCCAAAGTCT
+
9;CC;CDCCBBBCCCBBCCCBBBCBCCCCBBB?BCCD>CC?B?BCCDDCC@BBBCC@D?CABB@DAABBBBAA@D@CCDDD3BB?BBCC=AB:;6;BB>CB>@A@JGEACCCDCBCC?CCC@C?DDCCBBBC@CBBA?CCCCBCCCBBBBCBBAA=ABB?BC?B?BBCCBCCAA;@BBAB7A;@9?@@@@0@A@@F>HBBABBB@A@?@DCD5D@@BC@F@CC?BCBBB@@>@?CCCCCC>A@CD?ICCBBBBBCCCFCCDCBBB@CCCBAAA@?@?DE@C999
@ATNG8:03110:02608
GATGGTAGAGTACAGTGTAGTTGACCAGAAGATCAGGAACTCTAGAAGAATTCAGATTTTTAACATCGAGAGTAAACGTAAAAAGAAGGTTTTACAAGACTCACGTTAACAATATTGCAGCAGTACGCACACAATCGAAGCGCAGTAAGGATGGCTAGTGTAACTAGCAAGAATACCTCGAAAGCAAGAAAAAGAAGTACGCTATTAACTATTAACGTACCTGTCTCTTCCGAAACGAATGAGTACTGTATCTATGTGTGCGCTACCATCGACACTCCAAAGTCT
+
;<==:>?@AABCDAA<CBBBDABBB?BBC@DBB<<97@=ABC@@?A??@<?=@@:;:==?,=:@0//??==:@?>6<@33333$33,3,333&333,3999:98:>0/,/7499847;;>CFCCDBCDDDDAA?BBBB?BBBBBB@@<A?@BB?BCBAACCC?BBBCBB?@@<@AA?AA???8;==9=EDDD/AA<?888A??;;6:;?@AA8;5:?B::8:CA@@AA?B?BCD=BAB?BBBCBBBBB>>>BBBBBBA>>>@@?=>:=AA====;::188-:@AA
@ATNG8:03115:02595
GATGGTAGCACGAGTCACTCATATCCAGAAGATCAGGAACTCTAGAAGAATTCAGATTTTTAACACGAGAGTAAACGTAAAAAGAAGGTTTTACAAGACTCACGTTAACAATATTGCAGCAGTACGCACACAATCGAAAGCGCAGTAAGGATGGCTAGTGTAACTAGCAAGAATACCACGAAAGCAAGAAAAAGAAGTACGCTATTAACTATTAACGTACCTGTCTCTTCCGAAACGAATGAGTACGTGTGCGACGTGTCTCCTACATCGACACTCCAAAGTCT
+
;>>>;?666;;;>>?@<<<@@?>B?:?CC@CAAB00,0:=<?BBCD@CC@C@???CCDDD3C999?A@@?>::9,:>@?@@<*;?9=.999&9@B>CCCCC@@@D@E@DD?BCB?BBCCDBBDFGFDCCBBD?@@;;;6;A@@@A??;?;?;;6;ACCCBBC?BBBCEE>?@;?B?9<<777)332+29::@.;;49555A888B<>:=>=@;?:=<B@@<@C;;:AA@D?BBC>@:94999<=>@??>ABA=>C??>@7//76//.567:7:2227;A08225
@ATNG8:03134:02573
GATGGTAGAGAGAGCTCTTTCATCGTACTCATTCGTTTCGGAAGAGACGGGTACGTTAATAGTTAATAGCGTACTTCTTTTTCTTAGCTTTCTTGGTATTCTTGCTAGTTACACTAGCCATCCTTACTGCGCTTCGATTGTGTGCGTACTGCTGCAATATTGTTAACGTGAGTCTTGTAAAAACCTTCTTTTTACGTTTAACTCTCGTGTTAAAAAATCTGAATTCTTCTAGAGTTCCTGATCTTCTGGTATACACAACTCGCTCGCTACCATCGACACTCCAAAGTCT
+
56>>;@@=BB@BAA95599)5555<<;;@>>B9@???8?A<A=99545<:/44:9<6:*0//:4:7==>BCCB?B<55555$59.5/:::.--(-3---3;>*/04::97<@BB888A89776849:::<:;;6<<AA9>:8598777998:9822+255/586;49>@>=>?88+225655$2.5066666)577;9'-(----...77.55555$55689496:<6;@?8837.73=9;79748AA?AA@@A885.5:::>>A?AA;;5;:=;;;@>>>=BB:?888
@ATNG8:03142:02569
GATGGTAGGCGGACATACATACGCGCCAGAAGATCAGGAACTCTAGAAGAATTCAGATTTTTAACACGAGAGTAAACGTAAAAAGAAGGTTTTACAAGACTCACGTTAACAATATTGCAGCAGTACGCACACAATCGAAGCGCAGTAAGGATGGCTAGTGTAACTAGCAAGAATACCACGAAAGCAAGAAAAAGAAGTACGCTATTAACTATTAACGTACCTGTCTCTTCCGAAACGAATGAGTACGTGTGCGACGTGTCTCCTACCATCGACACTCCAAAGTCT
+
////)-58000)/997;<>?CCDDBB?B;;8:A@?AA6:69@<955?8A<8@677955555$55@@@CBBB@CCD?CCCCCCC5CC@C?BAA9BBC?C@@@?@A@@=@?BB?DDB@CBBBGCCBBCCCCFCCC@CCCC@BBBBBBBB>B?B@@<@CBBBBBB@DCCCAA?BC>BBB9====<3===9=>>>@.@A<A???DBBBB7;7;?AA9=9==BBB<@@AAAAA>A>AAA9@::3999@@AA???BBBAAAAABCB>>==A=:=>>>>>888;5:<4=888
@ATNG8:03144:02572
GATGGTAGTGATACAGATCAGACACCAGAAGATCAGGAACTCTAGAAGAATTCAGATTTTTAACACGAGAGTAAACGTAAAAAGAAGGTTTTACAAGACTCACGTTAACAATATTGCAGCAGTACGCACACAATCGAAGCGCAGTAAGGATGGCTAGTGTAACTAGCAAGAATACCACGAAAGCAAGAAAAAGAAGTACGCTATTAACTATTAACGTACCTGTCTCTTCCGAAACGAATGAGTACGATGAGATCTCGTGTGCTACCATCGACACTCCAAAGTCT
+
CDCC?BBCCCBBCCCCBBBDCBAA@9;?;9>DC;;8>B8?CA994=8BB>CA9:8>;;;;'84>@A@?>BBBBD9?>BCKEE5A@<@5;;;6;BB@ABBABBCDC@C?CC@DCC>ABBCCABACCCDBBBCC@DCCC>???>>>?@=A?BAA?CCCDCCBB?ABBCCC?BB?BBA;??@@@8??@?AAABB3??=B887?@DED:><>@>>:>9=DDBB@BCAAACD?B?ACC>CBB>AA@BBBBBBBBBBBBA>>>>>=>=@@@<@@A>==@?=>177-::9:
@ATNG8:03149:02578
GATGGTAGAGTATCATGTGTATCTCCAGAAGATCAGGAACTCTAGAAGAATTCAGATTTTTAACACGAGAGTAAACGTAAAAAGAAGGTTTTACAAGACTCACGTTAACAATATTGCAGCAGTACGCACACAATCGAAGCGCAGTAAGGATGGCTAGTGTAACTAGCAAGAATACCACGAAAGCAAGAAAAAGAAGTACGCTATTAACTATTAACGTACCTGTCTCTTCCGAAACGAATGAGTACGTGTGACGTACGTGAGCTACCATCGACACTCCAAAGTCT
+
5:<>9966@@CC<<;;<;AA@;9;@9:9938<:<:@=@=@BBBBCB?BB=A<@@@DFJED5CACCICBBDCGDC?CAA@BBB.;;=@@CFC;BBB>B@@@?@@::7:@AA>AAD@DDAAABBBCBBBEBBCD@EBBB?A@@?A???=A?C;;9<CBABBBC?CCCBAA=AB>?@@:<<?@>8><=;99999(8=6;=??;;;BC<?<?A@@;@=BAC:979@@AA@@=@8;;B<AAA?@@?@AAAAAAABBDCBCDCBBAAAD??=??BBDBEBCB?CC>B>@>
@ATNG8:03150:02607
GATGGTAGCGCACACATAGATACAGTACTCATTCGTTTCGGAAGAGACAGGTACGTTAATAGTTAATAGCGTACTTCTTTTTCTTGCTTTCGTGGTATTCTTGCTAGTTACACTAGCCATCCTTACTGCGCTTCGATTGTGTGCGTACTGCTGCAATATTGTTAACGTGAGTCTTGTAAAACCTTCTTTTTACGTTTACTCTCGTGTTAAAAATCTGAATTCTTCTAGAGTTCCTGATCTTCTGGGCAGACTCTCACACGCCTACCATCGTCCGTTAGAAGTCT
+
CA@@:===BBBBCCCCABACBDCCCBBBCCCC?BBDD>@A>A@CABAB<>:BBBBB@C@BCBB@C@BBCBBBBCD?AAAA@2@D?AABB9@?;;8;BC?;<:;BACBC@CBCBBCCC?BBD@C@CCDCCCCB?BBBB>BBCCBBBBC@@@BBBAA@C;;;;C?C?CCCBBBC@A=A;;;;.;=A=;;;;;*;@@@C=BABBBBCAA@5;;;;*;AA@A<@?AB=@CBBCCC@C@CCBBBC?BABB=BCCCCAAACDBBBGEADAA>AB@@AE:;;>ABB@BB<;
@ATNG8:03110:02647
GATGGTAGCACACGAGATCTCATCGTACTCATTCGTTTCGGAAGAGACAGGTACGTTAATAGTTAATAGCGTACTTCTTTTTCTTGCTTTCGGGTATTCTTGCTAGTTACACTAGCCATCCTTACTGCGCTTCGATTGTGTGCGTACTGCCGCAATATTGTTAACGTGAGTCTTGTAAAACCTTCTTTTTACGTTTACTCTCGTGTTAAAAATCTGAATTCTTCTAGAGTTCCTGATCTTCTGGGTGTATCAGCGAGTATCTACCATCGACACTCCAAAGTCT
+
:;;>@BBBBABBBAAACBCCCBBBCDBCCHDC>CCCC=CE@B@CCCCCBB?A@@@?=?=@AAB9B9=BBB@A:==8=B<;;+>?6?@@@;;??:?CB?@@<=<9:::47?AB==@C@C@?;@<AAAAA>>>;886>/579<<<>>@?7769<>><?>>89;5:7?>>@A>;:;5A<===2<9@<>>CBB.=>@@A7@;;:A@?@@A<AAAA*;9977.36::/55;;>>>=B=???;::67667.79<9==??@=622;;8855,22259<@?AA5;;/:878
@ATNG8:03121:02627
GATGGTAGCACACGAGATCTCATCGTACTCATTCGTTTCGGAAGAGACAGGTACGTTAATAGTTAATAGCGTACTTCTTTTTCTTGCTTTCGTGGTATTCTTGCTAGTTACACTAGCCATCCTTACTGCGCTTCGATTGTGTGCGTACTGCTGCAATATTGTTAACGTGAGTCTTGTAAAACCTTCTTTTTGCGTTTACTCTCTGTTAAAAATCTGAATTCTTCTAGAGTTCCTGATCTTCTGGCAGACTCTCACACGCCTACCATCGACACTCCAAAGTCT
+
::<:7<<<BBBC@A;><ACCBBCBBB@AAECC?BBAA=AC@CABBBCBBB@BCBBA?A=@?>B9B@BBBBBBB@A=??@?@.@@:?;75-5?<>8?;?8=A<A@AABB?B?@@DB@@:?>?=B=AA@======BBBB;>>?@AA@>>>A@A;66<1///9==5:5>?@@@???A:=;;::/:4:4:<===/>A@@B:A@@788>=@<AAAA/A===A<A<AA=@?@>>;B<A<>?A@>>8==><>?@@>>>BA:::@<<9==B<A@@@@@<=896==6=666
@ATNG8:03121:02653
GATGGTAGGCGTGTGAGAGTCTGCCCAGAAGATCAGGAACTCTAGAAGAATTCAGATTTTTAACACGAGAGTAAACGTAAAAAGAAGGTTTTACAAGACTCACGTTAACAATATTGCAGCAGTACGCACACAATCGAAGCGCAGTAAGGATGGCTAGTGTAACTAGCAAGAATACCACGAAAGCAAGAAAAAGAAGTACGCTATTAACTATTAACGTACCTGTCTCTTCCGAAACGAATGAGTACGATGAGATCTCGTGTGCTACCTTCGACACTCCAAAGTCT
+
CCBB?CCC@BBBCCHBCECAAABBB<BCC@CBGEAA?A@CCBCCCD@BB?B@BCBBBBBB2B?BBBBCCBBBBB>BBBCBBB1BB>A7<<<5;=@<A>>>@@@BB<A<@@<@@><?===A===A@??>C?>?<AAAA;?>>>>>==:=;>>>;?>=<=A;;7=A@@>>:;;7<AB=AA7990:9:5;?DEE/??;@@AB@@?=>;A;C@9<2719<<<<:=AAA:::7:7;AA8@BA<>>>@>>>>>>@@@@A>>>?=@899:?@;@=@>>>A???:=>7>@@>
@ATNG8:03126:02638
GATGGTAGTACATGATAGACGACACCAGAAGATCAGGAACTCTAGAAGAATTCAGATTTTTAACACGAGAGTAAACGTAAAAAGAAGGTTTTACAAGACTCACGTTAACAATATTGCAGCAGTACGCACACAATCGAAGCGCAGTAAGGATGGCTAGTGTAACTAGCAAGAATACCACGAAAGCAAGAAAAAGAAGTACGCTATTAACTATTAACGTACCTGTCTCTTCCGAAACGAATGAGTACGTGTGCGACGTGTCTCCTACCATCGACACTCCAAAGTCT
+
?ABB?BCEA@;BCBABBBBCCCCBB@CCC?BBDBCB@C@BCDBBBB?BB@C@CBBBCDDC5C@CEBBCDCCA@@8@B;;;;;*;A9?4:99'9BB:BBBBCEDCC?A?AD?ACC?BAAAABCCCBBBBAAAC@B@@@=@BBBBBCC;B<@;;5;DBCBBGC@BBBBA@=AA7:9B?BBBBD>99:;:::9:(9@;>:99A@ABC=A=AAAB8;7;?CBB@BCCCCCC@D@CCC>CCC@BBBBBC@=>>>?>BA@@@@@@@?<<8927<;;;==;;;<BB>@>>>
@ATNG8:03132:02631
GATGGTAGCTATACGTATATCTATGTACTCATTCGTTTCGGAAGAGACAGGTACGTTAATAGTTAATAGCGTACTTCTTTTTCTTGCTTTCGTGGTATTCTTGCTAGTTACACTAGCCATCCTTACTGCGCTTCGATTGTGTGCGTACTGCTGCAATATTGTTAACGTGAGTCTTGTATAACCTTCTTTTACGTTTACTCTCGTGTTAAAAATCTGAATTCTTCTTAGAGTTCCTGATCTTCTGGGTGTATCAGCGAGTATCTACCATCGACACTCCAAAGTCT
+
>>>?;AA>===<<<@@>@CBBBB@@@ABBBBB?B;;:6;B>A?A@@B???@CCCAA=A799=?7<8888:444==7:?:::+=96?:88/7;::*//:5>>:>737@@=>866A==>=;>=<@;<<=::25227977/5567555975556../7378:79<6<8<==<<<;;=7;;666:>=A;7///+/899>///77;;8::?8===<.:9;;>;;5;=0//,/;=;=7@-//:377)////)/99==@CK??>>====>@B<@====;;;>=467.3---
@ATNG8:03136:02625
GATGGTAGTGTCATATGAGAGTTGTACTCATTCGTTTCGGAAGAGACAGGTACGTTAATAGTTAATAGCGTACTTCTTTTTCTTGCTTTCGTGGTATTCTTGCTAGTTACACTAGCCATCCTTACTGCGCTTCGATTGTGTGCGTACTGCTGCAATATTGTTAACGTGAGTCTTGTAAAACCTTCTTTTTACGTTTACTCTCGTGTTAAAAATCTGAATTCTTCTAGAGTTCCTGATCTTCTGGGATGTGTGCGCAGTGCCTACCATCGACACTCCAAAGTCT
+
:>;:=@>BB=BB=@@CCBBBBB?BBBBAAAD@BCCC>CC?C?CCCCCCB@CCCBB@D@CCBA=BAGCBBBCCCB=>=>==,@B?BBDF>DC::;:CB?CE?BABCDDBECBCDDDD=@@C?C?CCCCCD@@?@CCC?CCCCCCBBBCCCCCBBB?BBB?BC?B?BCBBBCCDD=?::9:-:4;9;;:;:*;AABE=BBCCCCCCBB?BGFH5CBCCC?B?BA<ABCBBAB?B?BCCCBA?ACCD>C9::ACCCCCCBBBC@DCB@BCBBBCBB>?=@C=A@@@
@ATNG8:03144:02632
GATGGTAGGACGAGCGTCTGAGAGGTACTCATTCGTTTCGGAAGAGACAGGTACGTTTAATAGTTAATAGCGTAACTTCTTTTTCTTTGCTTTCGTGGTATTCTTGCTAGTTACACTAGCCATCCTTACTGCGCTTCGATTGTGTGCGTACTGCTGCAATATTGTTAACGTTAGTCTTGTAAAACCTTCTTTTTAACGTTTACTCTCGTGTTAAAAATCTGAATTCTTCTAGAGTTCCTGATCTTCTGGGCAGACTCTCACACGCCTACCATCGACACTCCAAAGTCT
+
>@CC@DDD?@@A===@;;;<<=@@;996<<@@?@??D=CC?@=:;:;9CC?>@?999)99=??A<A?AA@=@00,0@8;;;;;,79914444)49994;;;6;<155;:<<7<@@>@@@A?BCB@C<BABABB@B?BBBB?CBBBB@@@BAAAAA@AA?000<AA=A<ABC:;;BBB?CA@@@7@=>;A>@@@*0+0>@>*0/:::=>>>>3====(95549398>A:?@ACBBB>B?B:;:@@<@@BB=AABCCCBBBBABAAC@AAA=?>BAA9:9:9<AB<AA::
@ATNG8:03144:02637
GATGGTAGGAGACACGTCGCACACGTACTCATTCGTTTCGGAAGAGACAGGTACGTTAATAGTTAATAGCGTACTTCTTTTTCTTGCTTTCGTGGTATTCTTGCTAGTTACACTAGCCATCCTTACTGCGCTTCGATTGTGTGCGTACTGCTGCAATATTGTTAACGTGAGTCTTGTAAAACCTTCTTTTTACGTTTACTCTCGTGTTAAAAATCTGAATTCTTCTAGAGTTCCTGATCTTCGGTGTCGTCTATCATGTACTACATCGACACTCCAAAGTCT
+
BCCD?CBD?BBCCCCCCBBCDCBBBBCBCCBB>AEDD=BB@BABAABCCD?ABBBB>B?BBBB?B@BBBBBBBBB=ACDDD3BB?B99<5<BCC@AAC?CC=@@@@@@:@A@@@>>>:>>>9>:>===>@>>;??>>:>===>>?>AA?AA>??A<>>><AA<A<@>>>@@A>>:>>@CB5A=B<<>>>:*:<777(//8///<::=;>DDD/AA???;?;==:=AAA>>>;?499<<<>;?@:>9@>;;666===AA<<<C@@@@=??>=<9838918666
@ATNG8:03144:02647
GATGGTAGTGTCATATTGAGAGTGTGTACTCATTCGTTTCGGAAGAGACAGGTACGTTAATAGTTAATAGCGTACTTCTTTTTCTTTGCTTTCGTGGTATTCTTGCTAGTTACACTAGCCATCCTTACTGCGCTTCGATTGTGTGCGTACTGCTGCAATATTGTTAACGTGAGTCTTGTAAACCTTCTTTTTACGTTTACTCTCGTGTTAAAATCTGATTCTTCTAGAGTTCCTGATCTTCTGGAGATACACATGATACTCTACCATCGACTACTCCAAAGTCT
+
::<;7444////////)5<::<<<@=;::<<;:5:444)5:.5.5;<<=>??BA@<@49.488:7<7<>=655>55.58:::'444(39;<4<<:;05594994;;;;@B>@ABCAAAB?BBB=@<@>A;;9@A<@A@@?BBCEBC966=<<4555505994::)/)/7/449:;<.4444)439855555$44;<<3;9:9=>>??A@CCB0A>000/8><8=<>=:9:292999@BB=@9:49@==?9950:=00/77=:::>=7::=///8>>)//(3993
@ATNG8:03110:02690
GATGGTAGACATATCGTACTCTCTGTACTCATTCGTTTCGGAATAGACAGGTACGTTAATAGTTAATAGCGTACTTCTTTTTCTTGCTTTCGTGGTATTCTTGCTAGTTACACTAGCCATCCTTACTGCGCTTCGATTGTGTGCGTACTGCTGCAATATTGTTAACGTGAGTCTTGTAAAACCTTCCTTTTACGTTTACTCTCGTGTTAAAAATCTGAATTCTTCTAGAGTTCCTGATCTTCTGGCGCTCTGTCACGTCTGCTACCATCGACACTCCAAAGTCT
+
55==:CCCCCCBBAF@@CCBBBDCCBBBCCAA?AAAE>BB?B>A@@:<BB>BBBBB?B?BBBB?B?BB@;;8988155===*22+22..'./--(---(.3233336649><>@@??=?@A=A<?@?>>>>@:?>;:5;=>>@;;;@@@A@>==@:======9=:====?>>>B=??>DD;D:>;>=AAA5A@<<;2889///===A:>>>>/>@@@A;A=BB<A?@@@AA<A<@???;;:;AA9<<<<<<>=>>>BB>>=A>@@=AA@@@A???>9>A9A;=;
@ATNG8:03120:02684
GATGGTAGTGTCAGTGCGCGTCGTCCAGAAGATCAGGAACTCTAGAAGAATTCAGATTTTTAACACGAGAGTAAACGTAAAAAGAAGGTTTTACAAGACTCACGTTAACAATATTGCAGCAGTACGCACACAATCGAAGCGCAGTAAGGATGGCTAGTGTAACTAGCAAGAATACCACGAAAAGCAAGAAAAAAGAAGTACGCTATTAACTATTAACGTACCTGTCTCTTCCGAAACGAATGAGTACGAGAGAGCACACGTGTCTACCATCGACACTCCAAAGTCT
+
?@AC@CCCDDBBBJCCCBBCBBBAA>CCC@DC99:C6:6;@BABBB?BB@E?@@?==<<<,<:@@ABBDCBBBD=@@;;;;;*;;5;@BBB7BA@<@@>@BCCBB@C@;;6;@@;??BBCCCCCCCCFEB::6:B::5:A???@994;@DDC@CCCBBBBB?BBBB@@;??8?>?8<<9999+9><8=ADDDC)<<7=///==@@@<>;>>BD7;7;@BBB?BCBBAA?8<8998-99949AAABB@?>BBBD@BBB>>;>>>@@@@=A?==>>>>=?99<5;788
@ATNG8:03138:02694
GATGGTAGCGCATATCAGCGCAGCCCAGAAGATCAGGAACTCTAGAAGAATTCAGATTTTTAACACGAGAGTAAACGTAAAAAGAAGGTTTTACAAGACTCACGTTAACAATATTGCAGCAGTACGCACACAATCGAAGCGCAGTAAGGATGGCTAGTGTAACTAGCAAGAATACCACGAAAGCAAGAAAAAAGAAGTACGCTATTAACTATTAACGTACCTGTCTCTTCCGAAACGAATGAGTACGTGTGCGACGTGTCTCCTACCATCGACACTCCAAAGTCT
+
@BAA>BBABGCCDCCCBCCCDCCCC?CCC@CCCDBB>A>@CCCCAC?CC?C?BBCBCBBB5B?BECCCCDBBBE>CB99999.:D=B4:::.;CC>BBBBCCCCD=?=?B>BBB<A@BBBCCCBBBCCCCCCACCBB?BBCCBB@@;A;@>?<@CCCCDBB?BCCBBB@BB>BBA8=?787*9>>;::::::%9@;A:99CBBAA;?;?@AA7;7;>CBB@CCBBCCC@B@A@@8@@@=?BAA??>BBBBBBAB>>>ABBA>;<8846><:<>><===AA9@787
@ATNG8:03138:02703
GATGGTAGCACGAGTCACTCATATCAGAAGATCAGTAACTCTAGAAGAATTCAGATTTTTAACACGAGAGTAAACGTAAAAAGAAGGTTTTACAAGACTCACGTTAACAATATTGCAGCAGTACGCACACAATCGAAGCGCAGTAAGGATGGCTAGTGTAACTAGCAAGAATACCACGAAAGCAAGAAAAAGAAGTACGCTATTAACTATTAACGTACCTGTCTCTTCCGAAACGAATGAGTACGATGAGAGAGCTCTCTCTACCATCGACACTCCAAAGTCT
+
59<>;?CCC@ABCCCABBCECCDCCHCHACCCCCCCC@CBBBCCC>A@?B?BBBBBDDD3B?CCCCEECCCCF>CC::::9*;C>C4;;;-;A??@A@BCCBBB?B@BB@???@BBBCCAA@CCCDEDCBB?BCAA<@AB@AA@>9A?BAB@CCBCCCBB?BDBBBB??><>AA:@@999+:=>9?BBBB3BC@C??;AB@>>:>:=@DD;>8>ABBB@BABBBBB?B@BBB<A??<?AACCABBBBBBBBBBBBBB>;7778928???>@>>>A=BA9?::9
@ATNG8:03145:02687
GATGGTAGTATATCGCGTCGCTATCCAGAAGATCAGGAACTCTAGAAGAATTCAGATTTTTAACATCGAGAGTAAACGTAAAAAGAAGGTTTACAAGACTCACGTTAACAATATTGCAGCAGTACGCACACAATCGAAGCGCAGTAAGGATGGCTAGTGTAACTAGCAAGAATACCACGAAAGCAAGAAAAAGAAGTACGCTATTAACTATTAACGTACCTGTCTCTTCCGAAACGAATGAGTACTGTATCTATGTGTGCGCTACCATCGACACTCCAAAGTCT
+
AA@?>@CED?CCGGBBBCBBCCCFC@DBC?CBDAAC?B?CCC@@AE@CCAC@@@;00000)0:@00/;::9;:>96=>88888'33-3,77)37949<=<::::@9?;;?<A@@;@AABCCCCCCCCCDF??=?CA?=A?>>?A@@<@@CAA>ABBBAAAA>BBBBBB>BB=BBB:@@987)8<<::::;;+;A=B>=>AAB==:=<?>AA7:49=>9:7:A??@BB@B@BBB>BAA>ACCCBBBBBAAABBBABBB>=>>>@=;7=AA=>=>>==177)::::
@ATNG8:03150:02681
GATGGTAGCACGAGTCACTCATATCCAGAAGATCAGGAACTCTAAGAAGAATTCAAGATTTTTAACATCGAGAGTAAACGTAAAAAGAAGGTTTTACAAGACTCACGTTAACAATATTGCAGCAGTACGCACACAATCGAAGCGCAGTAAGGATGGCTAGTGTAACTAGCAAGAATACCACGAAAAGCAAGAAAAAAGAAGTACGCTATTAACTATTAACGTACCTGTCTCTTCCGAAACGAATGAGTACCTCTCAGACGCTCGTCCTACCATCGACACTCCAAAGTCT
+
55<<8<B=C@@;>>>>><<<;;;;949::.559955.569995525<8<;6:3//)---888'806------//879/5//////$/:38(333&38838;33366//(.033.357279;:>=>CBB@@@BBBB@BCBA?@??BAAAA?B@C@@?@DDDCCCC@A?@?BB?BB?BBB=?>:999+8::47;:::;&:<7///5;@AAB<@<??@A:=:=@CBB?BC@A@DBAC@CCC<AAC?BBCAAAC@CB@ABBBBAA>>@CA<<::49:;>>>@=>=:=<5=>;;
@ATNG8:03155:02668
GATGGTAGTGCGTGAGAGAGAGACCCAGAAGATCAGGAACTCTAGAAGAATTCAGATTTTTAACATCGAGAGTAAACGTAAAAAGAAGGTTTACAAGACTCACGTTAACAATATTGCAGCAGTACGCACACAATCGAAGCGCAGTAAGGATGGCTAGTGTAACTAGCAAGAATACCACGAAAGCAAGAAAAAGAAGTACGCTATTAACTATTAACGTACCTGTCTCTTCCGAAACGAATGAGTACGTGTGACGTACGTGAGCTACCATCGACACTCCAAAGTCT
+
<===?BCCBBCCCDCGCCCCCBCCC>BBBACBB996?B<@BB::8=9BB@C@99:??A@B+B>A933A=8;89992:;9:999'//(/(//(/98067998>=;;5;8==:====@@@ACBCCCCBCBBBCC@DCCD;>>BCBBBB=B=A@?<@CBBBCCB?BBBBBB?BB>BBB;@@8992:?<:88888(8>:@;;;@@@AA<A;@AAA:><>>BBB?BCAA@CC<@>A?B9A>?=?BBBBBAAABBBBBBBBBBBBCCBC>><=BBBBCBBBB>BA8@===
@ATNG8:03113:02756
GATGGTAGGACGAGCGTCTGAGAGGTACTCATTCGTTTCGGTAGAGACAGGTACGTTAATAGTTAATAGCGTACTTCTTTTTCTTGCTTTCGTGGTATTCTTGCTAGTTACACTAGCCATCCTTACTGCGCTTCGATTGTTTGCGTACTGCTGCAATATTGTTAACGTGAGTCTTGTAAAACCTTCTTTTACGTTTACTCTCGTGTTAAAAATCTGAATTCTTCTAGAGTTCCTGATCTTCTGGATATGAGTGACTCGTGCTACCATCGACACTCCAAAGTCT
+
56??;?BB?CCBDCCBCBBBCCCGADCBBBBB?BABB=BC@BBBBBEBBC?BBBA@=@?BCED@DBCCCBBBCBD?;;;::*:?=AABC>BBCC@GBB?AC@BBBCCGACBBBCCBB>ABB?B?CCCBBA@A@BBCD?BBB<BB@@@BBBBBBCB@AAA=;;5;?CBBBDCBBA>A;;<;.<>B=;;;;.:@@AA>ABBBDCCCBB?BBBB5CBBBC@C@CD?AACA@??=??BBCCCB???A@BCCCCCBBBB@@@AAA@AAA=AAABBBBBBB?BB>B?>>
@ATNG8:03117:02724
GATGGTAGTGTCATATGAGAGTGTGTACTCATTCGTTTCGGAAGAGACAGGTACGTTAATAGTTAATAGCGTACTTCTTTTTCTTGCTTTCGTGGTATTCTTGCTAGTTACACTAGGCCATCCTTACTGCGCTTCGATTGTGTGCGTACTGCTGCTATATTGTTAACGTGAGTCTTGTAAACCTTCTTTTACGTTTACTCTCGTGTTAAAAATCTAGAATCTTCTAGAGTTCCTGATCTTCTGGCTCTCGTAGACAGATACTACCATCGACACTCCAAAGTCT
+
8<44.499;555///////:=666><;;:@?@799??695.549999<65.9A@;;6:=<<45542;49:;>@CC255<<<)<<9>:?;8;;;;7@>??===@?995>:;@>A>00)/49774=;@>>?96/747///4999/66<<<<<=<<555:88:-/0)/)///-5-//739444)48<85555&4444;2;456;;=?>@:=<<;(/----8(--506669///6:69///43-335.5555555566>@===>5559388445<55/;6;;5:///
@ATNG8:03126:02721
GATGGTAGGCACTGCGCACACATCCCAGAAGATCAGGAACTCTAGAAGAATTCAGATTTTTAACACGAGAGTAAACGTAAAAAGAAGGTTTACAAGACTCACGTTAACAATATTGCAGCAGTACGCACACAATCGAAAGCGCAGTAAGGATGGCTAGTGTAACTAGCAAGAATACCACGAAAGCAAGAAAAAGAAGTACGCTATTAACTATTAACGTACCTGTCTCTTCCGAAACGAATGAGTACACATCGTCGTGTCGTGCTACCATCGACACTCCAAAGTCT
+
:56>:>BC?B;55<566=<<@966>055?266<<<<8=9=666;>>8<;9<758443:::'9-43;3348333;193959;9(9<7<.99,5556;9554;<44045::.54=347>:<666<<>=<<<6929?:::,7?<<<?=;/9.444.443394334=888:@>@=7=>:*//666(..2422222$292655585;;A6<49755-517294;7555?@@@?B88=B9@<<7=?@@@A998>=79;@<=A000@:::00)0;009?A:9:5:A0>>::
@ATNG8:03128:02732
GATGGTAGAGAGAGCTCTCTCATCGTACTCATTCGTTTCGGAAGAGACAGGTACGTTAATAGTTAATAGCGTACTTCTTTTTCTTGCTTTCGTGGTATTCTTGCTAGTTACACTAGCCATCCTTACTGCGCTTCGATTGTGTGCGTACTGCTGCAATATTGTTAACGTGAGTCTTGTAAAACCTTCTTTTTACGTTTACTCTCGTGTTAAAAATCTGAATTCTTCTAGAGTTCCTGATCTTCTGGCGCTCTGTCACGTCTGCTACCATCGACACTCCAAAGTCT
+
:::=>BBCCCCBBBB<:9@@BBCDLCBBBLBB@BFCD>CA@C@CAAACCB=?@CCC?B=@@BC=A<=>??BAAAB?BABBB2A><@@>@:@B@@:@993:B;?9:58:5?>>>>:;;=;;;<><>@BA>>=@<@@@A<><==>>>>@CC??=>=@<@@@=AC=C=A?>>>?@AD=@@@AA3<9<9@@AA@/@A<<<1999///=66;<@CCC/@>>>@:>;==9<>=9:::5:6<=@AAA;>?A<A@@>>>A@A>>>>><<<?;;7;AA@>>>?AA9>>7>=<;
@ATNG8:03130:02753
GATGGTAGCTCTGCTCTGACTCTCGTACTCATTCGTTCGGAAGAGACAGGTACGTTAATAGTTAATAGCGTAACTTCTTTTTCTTGCTTTCGTGGTATTCTTGCTAGTTACACTAGCCATCCTTACTGCGCTTCGATTGTGTGCGTACTGCTGCAATATTGTTAACGTGAGTCTTGTAAAACCTTCTTTTTACGTTTACTCTCGTGTTAAAAATCTGAATTCTTCTAGAGTTCCTGATCTTCTGTTGTCGTCTATCATGTACTACCATCGACACTCCAAAGTCT
+
:;=<<@=;;666?BBBC;66A<A<@CC@@@:828<=8=A<B?ABBJDCIFAAAA@<??CA@A?C@CCB@@00)/7)/////$/9)45<<1:>95.59<49>;;?@@@@=9;:9:9AB?BBB?B@CBBA;99@>DA:;:;BBAB;;:@9::ABBBB@CAA>@B<@4:9@@ABCBC?>>>>=0?9?99:::;*;B;;;0:@B??9995929999'99@9949;@A=ABBBBAC@D@BBBCCC?BBBC?;<;CC;;;CCC@@@B@@@B>BBAACBBBAA@DC<AADD
@ATNG8:03133:02725
GATGGTAGCTCACGTACGTCACACGTACTCATTCGTTTCGGAATGAGACAGGTACGTTAATAGTTAATAGCGTACTTCTTTTTCTTGCTTTTTCGTGGTATTCTTGCTAGTTACACTAGCCATCCTTACTGCGCTTCGATTGTGTGCGTACTGCTGCAATATTGTTAACGTGAGTCTTGTAAAACCTTCTTTTTACGTTTACTCTCGTGTTAAAAATCTGAATTCGATCTAGAGTTCCTGATCTTCTGGCTCTCGTGACAGATACTACCATCGACACTCCAAAGTCT
+
44::7:AA>>9;556>656;;>>@@;;;;;@@=>>>>8=?<?45544<:::58<;44047874=5:48=<;;888837;;;;'7>9:22222$2=;;8>@A=@@?A899>;5;==>>=8817>>9>:=====9<<<A@AA<>>>@@A???@B@?;;;=8888<AB<?<?@@BA@@??;?BCDD;B:>8=:9:9,9====///:==;=???:::::,:///=9@9A;77<///898485>>>==?=BBB<;;;@?;;;>>?EDDGECCC@BCCAAACBBB?BB;B9:9
@ATNG8:03134:02716
GATGGTAGCGAGCGAGTGTGTATACCAGAAGATCAGGAACTCTAGAAGAATTCAGATTTTTAACACGAGATTAAACGTAAAAAGAAGGTTTTACAAGACTCACGTTAACAATATTGCAGCAGTACGCACACAATCGAAGCGCAGTAAGGATGGCTAGTGTAACTAGCAAGAATACCACGAAAGCAAGAAAAAGAAGTACGCTATTAACTATTAACGTACCTGTCTCTTCCGAAACGAATGAGTACGTGTGCGACGTGTCTCCTACCATCGACACTCCAAAGTCT
+
<<<?@CCBBBCCCC@@AECCCCCCC@CCC?CEFCAB?A>AADBCB@=@C?C@BAB:::::*;?BBCDDDCLACB<@@:;;;;*;J>C5;;;-;BD@CA@BDCBAB@B@CA?BA@=??BBBCBBCBBBDBBBB@CCCD>AABB@@?B;B;@::8;CCCCEBB?BBBAAA@BB@BBB?AACCC>>8999DCCC2CC?B::9BBA@@<@=@@@@<@=AAEBB>BDCBCBC?B?BBA<CCD@BBBBBBB=>>BBBBC?@?BBBAA?>8846<?<=>@>>>;AA<>:;:
@ATNG8:03118:02765
GATGGTAGCGCACACATAGATACAGTACTCATTCGTTTCGGAAGAGACAGGTACGTTAATAGTTAATAGCGTACTTCTTTTTCTTGCTTTCGTGGTATTCTTGCTAGTTACACTAGCCATCCTTACTGCGCTTCGATTGTGTGCGTACTGCTGCAATATTGTTAACGTGAGTCTTGTAAACCTTCTTTTACGTTTACTCTCGTGTTAAAATCTGAATTCTTCTAGAGTTCCTGATCTTCTGGAGATACACATGATACTCTACCATCGACACTCCAAAGTCT
+
;9995:4555=AAAA@;55::99:<566;:==256;=1::15.5;::;55./////)/)/:996@2:6;;?>@>>9:>??>,=?17744(4:;<.655.594595<@=:?CDDCC>=8<>:0949ABA:99@=B999?DCC:9:>??000==8:<48:;7;;7;7<>>;;;>=<5:944)54945555&455:=4=>>;77;///)///&///55.57<<8====?>;68488///84//6:@@@<;;>666==><555989-4497899///8;;5=9;<
@ATNG8:03120:02775
GATGGTAGCTCGCTGATGATATCTCCAGAAGATCAGGAACTCTAGAAGAATTCAGATTTTTAACACGAGAGTAAACGTAAAAAGAAGGTTTTACAAGACTCACGTTAACAATATTGCAGCAGTACGCACACAATCGAAGCGCAGTTAGGATGGCTAGTGTAACTATCAAGAATACCACGAAAAGCAAGAAAAAGAAGTACGCTATTAACTATTAACGTACCTGTCTCTTCCGAAACGAATGAGTACTACTCTCAGAGACACACTACCATCGACACTCCAAAGTCT
+
ABBB>C@CBA<?C<A;CCAAAAA@;9;@D@CCB@@?;?:>ACAA@A?CC@C?9:997<<=):7BB=BC@@@AAA=:9:CCCC1AA=C4;;;&5<<=?A@B=AAEF@C?CC?AAA?AACCCBBCCCCBBBBBA=AAA@=AABBBBB?9;6;@@<@DA@?CBB?CCBCDC?BC@BBA9>=::::+:><788888(8=6>>@@AAAAA7;7:?AA<@;>A@::6:@@@?CBAF?DBB=D@?<?BBCBBBCCCABBCBB@?;@@@@@@@A;>>@;;;>A@@<?>4A:::
@ATNG8:03125:02806
GATGGTAGTGTCAGTGCGCGTCGTCCAGAAGATCAGGAACTCTAGAAGAATTCAGATTTTTAACACGAGAGTAAACGTAAAAAGAAGGTTTTACAAGACTCACGTTAACATTATTGCAGCAGTACGCACACAATCGAAGCGCAGTAAGGATGGCTAGTGTAACTAGCAAGAATACCACGAAAGCAAGAAAAAAGAAGTACGCTATTAACTATTAACGTACCTGTCTCTTCCGAAACGAATGAGTACACATCGTCGTGTCGTGCTACCATCGACACTCCAAAGTCT
+
44<>9=BB@@>AB??;<<<<<====:>A@=@BAAAB?B?AABAA?@=@B?A@CCAAADDD3B?BBBBBBBBBAA;@:;:999'99259===4>9;6;;;==:5658<7<<<68449>849B@BBBECCCCCB?ABBC=@??=?@992;?BAA?CCCCBCCC?BABA994:B?????BBBBB=A><:888888%/;3////==>>><><>>>>:>===BBB@BDAAAAB?A>AAD;@@@499:@AAABCB???>@:::???CBEF??>?A@@;000661770;@BB
@ATNG8:03133:02796
GATGGTAGTCTCAGATAGTCTATAGTACTCATTCGTTTCGGAAGAGACAGGTACGTTAATAGTTAATAGCGTACTTCTTTTTCTTGCTTTCGTGGTATTCTTGCTAGTTACACTAGCCATCCTTACTGCGCTTCGATTGTGTGCGTACTGCTGCAATATTGTTAACGTGAGTCTTGTAAAACCTTCTTTACGTTTACTCTCGTGTTAAAAATCTGAATTCTTCTAGAGTTCCTGATCTTCTGGACAGAGTGTGCAGATACTACCATCGACACTCCAAAGTCT
+
;@A=>BCB@;666<<@@:556==>BBA@=89:04;>?>CEAH@;;;B@B@<<;<00,/39>:@=@>A@AAB;;0<600000'00+/8:;5<<=@;@AA=@C?ACCBDC@CCCDBBBC@DBB?B?CBCBCCBA>ABAA@DBBBC@@@BBBBBBBGD@:::@CB@B?BBCA@ACCC>B;;;;.;=A=;;;7;ADDD?BCBCCCBAAA@CCDC5C@AAC@B?BC@BBB@@@B?B?CCAAAA?AAB@ECCBABECDBBBBBEBBBBB@CCCBBBB?>>?BC>B;;:
@ATNG8:03134:02784
GATGGTAGATATATGCACGCTCTACCAGAAGATCAGGAACTCTAGAAGAATTCAGATTTTTAACACGAGAGTAACGTAAAAAGAAGGTTTACAAGACTCACGTTAACAATATTGCAGCAGTACGCACACAATCGAAGCGCAGTAAGGATGGCTAGTGTAACTAGCAAGAATACCACGAAAAGCAAGAAAAAAGAAGTACGCTATTAACTATTAACGTACCTGTCTCTTCCGAAACGAATGAGTACTACTCTCAGAGACACACTACCATCGACACTCCAAAGTCT
+
>>::7;665<==<;;;;;==;;6557:973-,,,,,0838:788@?6@A;@<==000:9:,:;::3@=886--)--55999+;<7<5990955.599@9>5658<8=A?BBC@CDCBCAAACCCBBBCAA>BBAA?CDCBAA@@4;5;;;59@?@@?@A=AAA??@<@?>@@?9?:0///(///(/.../.#.306677:;;::4848588;A6<=;;;>AAAAA@@;><99:/88827==;8<>>?=777=>=777<:77<<=?8<<>997:97:4::0=?=9
@ATNG8:03137:02790
GATGGTAGACACGTGTGCTCTCTCGTACTCATTCGTTTCGGAAGAGACAGGTACGTTAATAGTTAATAGCGTACTTCTTTTTCTTGCTTCGTGGTATTCTTGCTAGTTACACTAGCCATCCTTACTGCGCTTCGATTGTGTGCGTACTGCTGCAATATTGTTAACGTGAGTCTTGTAAAACCTTCTTTTTACGTTTACTCTCGTGTTAAAAATCTGAATTCTTCTAGAGTCCTGATCTTCTGGGTCTCTCTCTCACGCACTACCATCGACACTCCAAAGTCT
+
CBBB?BB>>>CBA;@@;;==A<@ABCABACBC?BBBB>BB?B@CB???AA=@AAAA?B?CBBC@E?BABABBB=B699333$.728//*.>:>)0/-)-:03---99058>;?>>?=;;;=A=BAAA>>=<9<<<<8=<=>>=>>>===C>>>?8:;;9=A;@<@??>>>A@@;;;;@@6@=B<@@AAC/A>///(/69///:::?<@DED/>:::>5<5::2:>=<76//,/;9=771677707:==>BBBB@@@@??>>>A<;:;;;@@=====>1<66/
@ATNG8:03141:02770
GATGGTAGCGAGCGAGTGTGTATACCAGAAGATCAGGAAACTCTAGAAGAATTCAGATTTTTTTAACACGATAGTAAACGTAAAAAGAAGGTTTACAAGACTCACGTTAACAATATTGCAGCAGTACGCACACAATCGAAGCGCAGTAAGGATGGCTAGTGTAACTAGCAAGAATACCACGAAAGCAAGAAAAAAGAAGTACGCTATTAACTATTAACGTACCTGTCTCTTCCGAAACGAATGAGTACAGAGAGTACGATATGTCTACCATCGACACTCCAAAGTCT
+
77//+/;>?=6555<<===ABCB;;04<;5<<:444.33(38::;;;6882813349;<;<;<#;5;CBCCCCBCBB=BABBCCC2AB>B5;<0/::4///9:<=BB?B@BB?BBB?BBBABCCBCBBDCCBBC@CDBB?BAA@CCBB?C@CBA>BBBBBCDC@CCCCA@>AB?BBC?AA999+8>>99999:9%:@;A:99CB@@@:=8==<=5:5;AAAAACCBBCCC?B?BCA<AAA?BBBCBBBB???BCBBBBBBBBB?????<9?;=<=688@=CC>B>?;
@ATNG8:03148:02800
GATGGTAGCAGACGTGACAGAGCGCCAGAAGATCAGGAACTCTAGAAGAATTCAGATTTTTAACACGAGAGTAAACGTAAAAAGAAGGTTTTCAAGACTCACGTTAACAATATTGCAGCAGTACGCACACAATCGAAGCGCAGTAAGGATGGCTAGTGTAACTAGCAAGAATACCACGAAAAGCAAGAAAAAAAGAAGTACGGCTATTTAAACTTAATTTAAACCGTTACCCTGTCATCTTCCGAAAACGAATGAGTACGATGAGAGAGCTCTCTCTACCATTCGACAC
+
<@@><>><<<@=<<66655:<5544.4997:<:5540313>8333:6::7;477333>=>.>0776:::<=:9:3226<==;*994969;;&//)/:;::<<66158=A?BBB@DBBBDACABBBBBBBBB?BDBB>AACBA?>?=A>BAA>@AAABBCB@A@@AAD@BB??@??A@A===3=<<98888888#88168---(---79099/77,2+28,55,5+24.48808::333882713333&333,3<;;;=::8855555557222222..-,--(-,222-
@ATNG8:03149:02766
GATGGTAGCTCACACATAGATACAGTACTCATTCGTTTCGGAAGAGACAGGTACGTTAATAGTTAATAGACGTACTTTTTCATTGCTTTTCGTGGTATTCTTGCTAGTTACACTAGCCATCCTTACTCGCGCTTCGATTGTGTGCGTACTGCTGCAATATTGTTAACGTGAGTCTTGTAAAACCTTCTTTTTACGTTTACTCTCGTGTTAAAAATCTTGAATTCTTCTAGAGTTCCTGATCTTCTGGGATGTGTGCGCAGTGCCTACCATCGATCACTCC
+
96<C8<BBB@;ABAABBBCBB@@:;9:6><590559;299.5.555::@A<@??;;89?AAAA70,0>0//8---////$///)/7666*67/4.5::5;=048:84469;<374<@788A0808;626725949;AA;?AA?A>:::@BBD<<76,///6883>:==?@A@:;:168=AA5A<@;>?>?>/>??>?3;;>888=<<<46666)6//(/9594AD7@@AA>=>=D=@?@==>;;<>@6=///::=?????;;76:6613333---99992
@ATNG8:03126:02855
GATAGGCGAGAGTGAGACGCAGTACTCATTCGTTTCGGAAGGGACAGGTACGTTAATAGTTAATAGCGTACTTCTTTTTCTTGCTTTCGTGGTATTCTTGCTAGTTACACTAGCCATCTTTACTGCGCTTCGATTGTGTGCGTACTGCTGCAATATTGTTAACGTGAGTCTTGTAAAACCTTCTTTTTACGTTTACTCTCGTGTTAAAAATCTGAATTCTTCTAAAGTTCCTGATCTTCTGATATGAGTGACTCGTGCTACCATCGACACTCCAAAGTCT
+
CCBBB?BCCCCDCCCCCAB@CCC?@ABBB?BAAA=AC?C?BB<ABDD@DDCAB=B@DDBB?CACCCCCCCCC?CCCCC1BB@BBBB>BCCD@CBB@CC>??@CCC@AAAACCAA<AAABC;B@B@??==:<BBB?B>A>><>>@@@@D==<@<AAA<@@;>:>:::>>>::5;>=>>2>:>;?@@=>,==333)------766:2:>>>*999=>5:585/5978.553738;///8589=>;;;>@?>==AABE@@@@>><>A@@AA<<::368186//
@ATNG8:03132:02831
GATAGTACATGATAGACGACACCAGAAGATCAGGAACTCTAGAAGAATTCAGATTTTTAACACGAGAGTAAACGTAAAAAGAAGGTTTTACAAGACTCACGTTAACAATATTGCAGCAGTACGCACACAATCGAAGCGCAGTAAGGATGGCTAGTGTAACTAGCAAGAATACCACGAAAGCAAGAAAAAGAAGTACGCTATTAACTATTAACGTACCTGTCTCTTCCGAAACGAATGGTACGAGAGTCAGAGCAGAGCTACCATCGACACTCCAAAGTCT
+
CCBB@?@BBBBC;;;;B;;;CC@CCC@CBBBAA5;59==8?;=9=99;<<?9;999:':9=>@>===---8/6---888)8<8<6<<<099<4;;?>=>>000/6>>6?@A<@?A@A@?ACCCBBBCHDBFCBC@CCDDCCAA>B@BBB@BBBBCBBA@CCCBBB@BB=??A>A@CCD=@?>888999(7;57777?::88889><88498=;BBB@BBBBBBB?C>ACH>BBD?BC@BBBBBB:9;BABABAAABAAC??<@AA???AAAA=AA;BCA@
@ATNG8:03144:02825
GATGGTAGACATATCGTACTCTCTGTACTCATTCTTTTCGGAAGAGACAGGTACGTTAATAGTTAATAGCGTACTTCTTTTTCTTGCTTTCGTTGGTATTCTTGCTAGTTACACTAGCCATCCTTACTGCGCTTCGATTGTGTGCGTACTGCTGCAATATTGTTAACGTGAGTCTGTAAAACCTTCTTTTTACGTTTACTCTCGTGTTAAAAATCTGAATTCTTCTAGAGTTCCTGATCTTCTGGGTGCGCTACAGTCTCTCTACCATCGACACTCCAAAGTCT
+
CBBB>BBBCCCCCCCDCCCCBBBBCCCBBBBA?????5=@=A>BBBBBCC@CBAAA?B?CCDA?B?BCAAAAA=<977777'7<3?@A@8@:9/:;>9:49@=@@AB?@=@CC@@=@A;A>><><@<<==>@@=AB??:?@AAB@>>>D@@??@@A;???<AA=A=A;;?AAA?=;A@CA5A;A5:;AAA.>>>>A7988568==//-/;;;,==A@C<@<>>:=@>A?::6:99<A?>>999<=4665999>AA:::==;@99969666;=;8887;;4;3--
@ATNG8:03106:02877
GATGGTAGCGCATATCACGCAGCCCAGAAGATCAGGAACTCTAGAAGAATTCAGATTTTTAACACGAGAGTAAACGTAAAAAGAAGGTTTTACAAGACTCACGTTAACAATATTGCAGCAGTACGCACACAATCGAAGCGCAGTAAGGATGGCTAGTGTAACTAGCAAGAATACCACGAAAGCAAGAAAAAGAAGTACGCTATTAACTATTAACGTACCTGTCTCTTCCGAAACGAATGAGTACAGAGAGTACGATATGTCTACCATCGACACTCCAAAGTCT
+
----(----/55/////;344555/5==8=BBBBC?B@BCDCCCC?CC@C@BBBCCCCC1C@CDCCCCCC@@?8>B::::9*;A>C;@@@7ABB@BBBBBBBAA?A?BB@AAB?BBCBCABBCCCCCCCCE?BBBB?A???BBBB=A=A::6;BBBCBBC?@AACCC?AB?A@A@BB@@?:@>>9>DCCC3BB?B>>;@AA?@;?<AAAA;@9>ACCC?CCCAABA?B?AAA<CAB?BBBBBBBBBCCBBBBAAABCAAA@B=A8=>?><<<<<<8@@:@>>>
@ATNG8:03122:02903
GATGGTAGACATATCGTACTCTCTGTACTCATTCGTTTCGGAAGAGACAGGTACGTTAATAGTTAATAGCGTACTTCTTTTTCTTGCTTCGTTGGTATTCTTGCTAGTTACACTAGCCATCCTTACTGCGCTTCGATTGTGTGCGTACTGCTGCAATATTGTTAACGTGAGTCTTGTAAAACCTTCTTTTTACGTTTACTCTCGTGTTAAAAATCTGAATTCTTCTAGAGTTCCTGATCTTCTGGGTCTACGCTCGTCGCGCTACCATCGACACTCCAAAGTCT
+
ABBB?CCCCCCEECEDFIIBBABBDFCBDC@@=@AAA9?@<?9?@??BBB>ACBBB@C@BBAA<A>BBBBEBB==9=@C=C*88,788-23/(/55//(./(/5589A;>@>>>A??<>>>:=:=???>>>?<@@AA665=>9:;>>??EB>>>>;>>>=AA;A=AAAA@@@??<>>>AA5A<A;@@AAA.<;777.666///:76;<@AAA/>>;>>6;4;;2:>?>>?>;?6;;;;;B;??BB9A@@@??@@@@>>>9=666;6888;>>>>@@;991:==/
@ATNG8:03125:02888
GATGGTAGATATATGCACGCTCTACCAGAAGATCAGGAACTCTAGAAGAATTCAGATTTTTAACACGAGAGTAAACGTAAAAAGAAGGTTTTTACAAGACTCACGTTAACAATATTGCAGCAGTACGCACACAATCGAAGCGCAGTAAGGATGGCTAGTGTAACTAGCAAGAATACCACGAAAGCAAGAAAAAGAAGTACGCTATTAACTATTAACGTACCTGTCTCTTCCGAAACGAATGAGTACGAGAGAGCACACGTGTCTACCATCGACACTCCAAAGTCT
+
@ACC@CBBBCCCCCCCBFBBBCCBC@CCC@AAC@???B?BBC@@AC>AB@F@999?===>+?>BECCAAAAB>F:;<ACBBB0;;5;5;;;;$9BB=CCCCDCCBB@D@CC?CBB?BCBCDB@BCCDCCBBBC?CCBB?AAAA@???9?<@AA?ACBCBBCA?BEBBBB?BB@BBB;@@999+9==;:9:::(9@9A>>=ABAAA:=:=BAA<?<??B??<?ABCBCB@C?BBB>C??<??>@ACBBB@@BCBCBBAAABAA@@=>:@>>;@@>>>@<AD:A;;;
@ATNG8:03137:02896
GATGGTAGCATCATGCATATCTCACCAGAAGATCAGGAACTCTAGAAGAATTCAGATTTTTAACACGAGAGTAAACGTAAAAAGAAGGTTTTACAAGACTCACGTTAACAATATTGCAGCAGTACGCACACAATCGAAGCGCAGTAAGGATGGCTAGTGTAACTAGCAAGAATACCACGAAAGCAAGAAAAAGAAGTACGCTATTAACTATTAACGTACCTGTCTCTTCCGAAACGAATGAGTACGTGTGCGACGTGTCTCCTATCATCGACACTCCAAAGTCT
+
ABDD@CAABBCCCCEECBBBBBBBB@CBB?BABB?><??BABBBBB?BB>B@BAA>????1>?BCDBBBBBB@@9>>@@AA@0AA?B<@AA9ACC@ABBCHDDBB@B@BB?AAA?BBBBBCCCCCCECCCBC?CCBB?A@?=@?>>:@?BAA?ABBCBD@?=?BBAAB?BB>BBA;???>>8?@@;=????1?D>E;::AAAAA;?:?AAA<@<@BCA@>@AA@BCC?C?BBA9?894:AAAABBAAAAABAABDABA???<??@AAA@@@AA@??176,:???
@ATNG8:03138:02881
GATGGTAGCTATACGTATATCTATGTACTCATTCGTTTCGGAAGAGACAGGTACGTTAATAGTTAATAGCGTACTTCTTTTTTCTTGCTTTCGTGGTATTCTTGCTAGTTACACTAGCCATCCTTACTGCGCTTCGATTGTGTGCGTACTGCTGCAATATTGTTAACGTGAGTCTTGTAAAACCTTCTTTTTACGTTTACTCTCGTGTTAAAAATCTGAATTCTTCTAGAGTTCCTGATCTTCTGGACGACGCGCACTGACACTACCATCGACACTCCAAAGTCT
+
56=>:=BBBB=@BB?@CCCCDFCBBB:;<BBB@BCCC>BB?B?<;:AAAA?CACBB?B@::8C@C?BFBABB?8<<:98888#3;6@BAA8AFCB:99C?BB?AAA@AA?A@A???>><>@@<@<>>>===;;6;>>?<A???AAAAAB@@@=>>A:=>@<??<B=???===AAA=@????6?=B<?????/?A>?>6::>=?A><=;39:8:):677?<?;?E=@@@@???=A=A>>>@@<@@@<>A=<>>>9==666<=====A<=:;:?AA???<AA:A>=>
@ATNG8:03145:02888
GATGGTAGGTGCACATGAGTGTATCCAGAAGATCAGGAACTCTAGAAGAATTCAGATTTTTTAACACGAGAGTAAACGTAAAAAGAAGGTTTTACAAGACTCACGTTAACAATATTGCAGCAGTACGCACACAATCGAAGCGCAGTAAGGATGGCTAGTGTAACTAGCAAGAATACCACGAAAGCAAGAAAAAAGAAGTACGCTATTAACTATTAACGTACCTGTCTCTTCCGAAACGAATGAGTACTATGTAGAGCTCTATACATCGACACTCCAAAGTCT
+
BBBB?B<<7;;?CBCCCCCCCCAA@699@<@?A::939:>>B;:9D=AA>A=@A@;;;;;;%;;ABBCCCCBBBD?CCCDDDD2CC@C=@@@8@BB?@@@BBBBDC?C=AA?ABB>BBBABBCBBCCDDDDBB?CBBB?BBA?@?885:<@BC@CBCBBDCB>BBBBBB?BB@BCC?AA89929?>;:::999%0>7=///=<<<<,/+/;<;1616@AAA@BBBBBBA=A=::9.;;;6;CCBCBCABBBB??>?>BBBBB@@AAADDCB=99+//)////
@ATNG8:03109:02911
GATGGTAGTATATCGCGTCGCTATCCAGAAGATCAGGAACTCTAGAAGAATTCAGATTTTTTAACACGAGAGTAAACGTAAAAAGAAGGTTTTTACAAGACTCACGTTAACAATATTGCAGCAGTACGCACACAATCGAAGCGCAGTAAGGATGGCTAGTGTAACTAGCAAGAATACCACGAAAGCAAGAAAAAAGAAGTACGCTATTAACTATTAACGTACCTGTCTCTTCCGAAACGAATGAGTACTGTATCTATGTGTGCGCTACCATCGACACTCCAAAGTCT
+
;;<B<BB=;;;>A>AC=BBD@@@@>?B;;79DD9:62915@@596=;@>;>>994333333#3599:<<<=><;>67744444$45.5.5555$5<<7566;<<<CC@F@BC@CCC?CBAABBBDCBBCBBBCC?BBBB<A@@@????9>;?;;6;AAABCAA>ACCBAA>AA>ADC?BB999,7<<9978898%8>:A>==CDEBC7<7;>>>6;5:=A@@>@CA@ACB?A????9?:95:BAABDCBBBBBBBBBBBBB@??>?::7:?B??>>>==1//)0000
@ATNG8:03116:02954
GATGGTAGCGAGCGAGTGTGTATACAGAAGATCAGGAACTCTAGAAGAATTCAGATTTTTTAACACGAGAGTAAACGTAAAAAGAAGGTTTACAAGACTCACGTTAACAATATTGCAGCAGTACGCACACAATCGAAGCGCAGTAAGGATGGCTAGTGTAACTAGCAAGAATACCACGAAAGCAAGAAAAAGAAGTACGCTATTAACTATTAACGTACCTGTCTCTTCCGAAACGAATGAGTACGATGAGAGAGCTCTCTCTACCATCGACACTCCAAAGTCT
+
<<@B@CBABCDB@@AADEGFDCBBBDCB?BBAAAB>A>AACCCAA>??<?>>>@BBAAAA)?<ACCCHCBBEDD>CCCCCCC5BB=B4:;.:BB??@@=CBBBC?C?BD?BAA?BBBBBCCBBBBDCCCEEACCBC?BBBA@@994;=BBB?BCBBCCCB?CCDEA@>AA=AAA=@A?><5>993::9::(9@>B99:CBBAB:>:=@AA:=9<<BAB>BBABBBB@C?;;:/;;;6:AAA?@@BBB???BBBBBB><>?97;:3:999?>>=@A7;;3;;;;
@ATNG8:03117:02912
GATGGTAGTACATGATAGACGACACCAGAAGATCAAGGAACTCTAGAAGAATTACATGATTTTTTTAACACGAGAGTAAACGTAAAAAGAAGGTTTTTACAAGACTCACGTTAACAATATTGCAGCAGTACGCACACAATCGAAGCGCAGTAAGGATGGCTAGTGTAACTAGCAAGAATACCACGAAAGCAAGAAAAAGAAGTACGCTATTAACTATTAACGTACCTGTCTCTTCCGAAACGAATGAGTACAGAGAGTACGATATGTCTACCATCGACACTCCAAAGTCT
+
55:>:>CCB;;<A@==>DABACB@<1655./77//)/3:3::<:;4/+/649)/////3333333"3179899333;:=588/0000'//(/(////$/6838===7;7@@:=:>?=>>>=AA@ACBBCBBBBBBCCD?DBBB>AA@@CABB794:@@<@CCCBCCC@BBA??B?CC?B@@=@@AAA9A<<7;@>?@3@@>A>>:@@@BA:><>A<<4929>CBB@CCBBBCB?B@BB@:A@@=@BDCBBBBBBA>??BA@ABAAAB????<?CAAA@;;;;6?A=B99:
@ATNG8:03119:02951
GATGGTAGTGTCATATGAGAGTGTGTACTCATTGTTTCGGTAAGAAGACAGGTACGGTTAATAGTTTAAATAGCGTACTTCTTTTTTCTTGTCTTTCTGTGGTATTTCTTGCTAGTTACACTAGCCATCCTTACTGCGCTTCGATTGTGTGCGTACTGCTGCAATATTGTTAACGTGAGTCTTGTAAAAACCTTCTTTTTTTACGTTTACTCTCGTGTTAAAAATCTGAATTCTTCTAGAGTTCCTGATCTTCTGGGTGTATCAGCGAGTATCTACCATCGACACTCCAAAGTCT
+
7899<A<@BB@@;;;;;@;?==BBB>=<<::9:494)5:.55.55.59999:55--(-(-(-8-00*;;)9447://-83889999%--+/88;>+98;<;57777.78333399=8=>CCCCCCACBB@B>ACCCCCCC@CCCC@CBBBC@AACCBBCCCCC?@??@CC@C@CCBBBBBBB<B:9:99*;<?=@AAAAAA#AB@@@<@BBBCD@A;;7;CBC5CCCCC9;8;B>BCC:;;A>A>BBBBCA;@;;;0;A@@CGGCBCBBCBBBCAA?ABBCDDCC@@499,:>>?
@ATNG8:03126:02930
GATGGTAGCTCACGTACGTCACACGTACTCATTCGTTTCGGAAGAGACAGGTACGTTAATAGTTAATAGCGTACTTCTTTTTCTTGCTTTCGTGGTATTCTTGCTAGTTACACTAGCCATCCTTACTGCGCTTCGATTGTGTGCGTACTGCTTCAATATTGTTAACGTGAGTCTTGTAAAACCTTCTTTTTACGTTTACTCTCGTGTTAAAAATCTGAATTCTTCTAGAGTTCCTGATCTTCTGGTCTACTACACTGTACTCTACCATCGACACTCAAAGTCT
+
54:=8;?;<<<B;;6=;;;IEBCBBBBBBCBA>AB@C>CG@C@BBBCDCD@CBBAC=A>ABCC@C?AAACEDEBB?99999(:><ABBB?BBBB>AAB?CC>AAAACB?BBA>>AAA=???<@=@@@A>>>@;@BBB065?>?????@@B>>;>B<788=AA<A<===@CA>==;???BB5@<@<@@BBB/@@==<0;;=:;;?>>><BDDD/@;:;>=A<>>:>?>>>>><@<>>>?=>7;;B=>==BBCA??;;;>>??AA??=>>>>A===///@2::=:
@ATNG8:03133:02934
GATGGTAGTATCTGCACACTCTGTCCAGAAGATCAGGAACTCTAGAAGAATTCAGATTTTTAACACGAGAGTAAACGTAAAAAGAAGGTTTACAAGACTCACGTTAACAATATTGCAGCAGTACGCACACAATCGAAGCGCAGTAAGGATGGCTAGTGTAACTAGCAAGAATACCACGAAAGCAAGAAAAAAGAAGTACGCTATTAACTATTAACGTACCTGTCTCTTCGAAACGAATGAGTACACATCGTCGTGTCGTGCTACCATCGACACTCCAAAGTCT
+
CBCC?CDBCCCCBCBCBBBDDDBAA?BCC@BBBB@@=A?BBBBBBC>AA>B>><;78898(9<ACCCABBDBBB<AAABCCC1@@=A5;;0;<<9>AAACCBCC?B?BF?CBB@BBBBCCCCDECCCDDBB?AC??;?B?=?B??<@?CBB?BBCCDCCC?AAACCB?BB>==>6==788*::9;::::::%8@8=878AAB??;?=AABB7;7;>A@@=@ABAABA>BBBB<BBB@BBBBBBCFBB@@@@A@@A???@AAA?><>BBCBBB@@@399+9999
@ATNG8:03133:02959
GATGGTAGCTCACGTACGTCACACGTACTCATTCGTTTCGGAAGAGACAGGTACGTTAATAGTTAATAGCGTACTTCTTTTCTTGCTTTCGTGGTATTCTTGCTAGTTACACTAGCCATCCTTACTGCGCTTCGATTGTGTGCGTACTGCTGCAATATTGTTAACGTGAGTCTTGTAAAACCTTCTTTTTACGTTTACTCTCGTGTTAAAAATCTGAATTCTCTAGAGTTCCTGATCTTCTGGTAGAGCGTGCATATATCTACCATCGACACTCCAAAGTCT
+
AABD?DCCBBBB;;6C:6<CCBBBBBCBBCAA=ACCC=CD@B@BABBCBA>ABC@><??AABB@D?BBBBBAB@><7878(9@;AABB=BC?@=@BB=AB=>>?CBB?BBB>>AAA<AAA;A;A?>@>>>@=AA??5=;>>>>@AAAAAA==>?<???<@B<A<??@>>>@@@;???@@6@=@<@;;;;,;=;99---7---967;=AAAA/A===@=B====???:;:7:8<=>>>A9>>D<>>><<<>>??@@AAAAAA>>;>;;;AA>;99;DE>CA:9
@ATNG8:03143:02947
GATGGTAGAGAGACTGTAGCGCACCCAGAAGATCAGGAACTCTAGAAGAATTCAGATTTTTAACACGAGAGTAAACGTAAAAAGAAGGTTTTTACAAGACTCACGTTAACAATATTGCAGCAGTACGCACACAATCGAAGCGCAGTAAGGATGGCTAGTGTAACTAGCAAGAATACCACGAAAGCAAGAAAAAAGATGTACGCTATTAACTATTAACGTACCTGTCTCTTCCGAAACGAATGAGTACGTGTGCGACGTGTCTCCTACCATCGACACTCCAAAGTC
+
559;7:566;?;BB@@C;99?@@==8=@C:<@9;9?5>8=45555:2437=637473?<=)>8>=;;=;;;>@?8?@;;;;;':?;@4;;;;(9BB=CDCCCBCBB@B?BC?BAA=AAABB@BAEC;;;@A;;6;A@@=AACBBAAA>A?B;;:;CCCC@@@?BA@A@A<@A>AA@8=>>??8=<<9988888%7997:;>==@@?6:69AAB8:99CDDD@CCB@@?F?B@ACC=C??;??????BA??999?==:=>=>>>;8881888<<<@:;;<AA9A76
@ATNG8:03146:02949
GATGTTAGACATATCGTACTCTCTGTACTCATTCGTTTCGGAAGTAGACAGGTACGTTAATAGTTAATAGCGTACTTCTTTTTTCTTGCTTCGTGGTATTCTTGCTAGTTACACTAGCCATCCTTACTGCGCTTCGATTGTGTGCGTACTGCTGCAATATGTTAACGTGAGTCTTGTAAAACCTTCTTTTTACGTTTACTCTCGTGTTAAAAATCTGAATTCTTCTAGAGTTCCTGATCTTCTGGGCTGCGCTGATATGCGCTACCCAATTCGACACTCCAAAGGTCT
+
444993::BAA;;9BBBBCCCDBBBBCCBB@@<@@>>7:::>:0//8666=588BBC?CA@?>B6?6<==:997775:::::9%66(..-(---..36929>4==BC>@8;;;;@@@A=@==8=8==<@???B<@@@@38/6:-----=;;;/-/<7////:/6099=99799947778;+=:>9=;===,;6227*,,,,,,696868CCC*889>>6C6??6=?>>:;;6;-//:7:=/--7;47-,,222236687;776778-3-2-2225---2045.404:8
@ATNG8:03116:02971
GATGGTAGTATAGAGCTCTACATAGTACTCATTCGTTTCGGAAGAGACAGGTACGTTAATAGTTAATAGCGTACTTCTTTTTCTTGCTTTCGTGGTATTCTTGCTAGTTACATAGCCATCCTTACTGCGCTTCGATTGTGTGCGTACTGCTGCAATATTGTTAACGTGAGTCTTGTAAAACCTTCTTTTTACGTTTACTCTCGTGTTAAAAATCTGAATTCTTCTAGAGTTCCTGATCTTCTGGCGCGTATGTATGTCGCCTACCATCGACACTCCAAAGTCT
+
E@C>?C?CC@CBBBCC996;;;ACCBA@AABA?BA@A9;;7;=000AA@@=>AA@@=@>AAAA@C@BAAAC>;;C=@@@>@.>=:9552'2<<<8?@<8=@7;;AAAA=AAAAA@@;@>@;@;>;;;?;;;:<A@@6::><==A;;;???;;:<4:;@5;;<?=@??>>?AAC;??=AA5A;<:>@@?>/9<<@@:@AA>;=;::A4::::+;>>>><B=AA=AAAAAAA=A=A==<<949<<6<>=>=>>>:::?=>=>:>@@<@>><<>?8:9:=A9@>>>
@ATNG8:03119:02981
GATGGTAGAGAGAGCTCTCTCATCGTACTCATTCGTTTCGGAAGAGACAGGTACGTTAATAGTTAATAGCGTACTTCTTTTTCTTGCTTTCGTGGTATTCTTGCTAGTTACACTAGCCATCCTTACTGCGCTTCGATTGTGTGCGTACTGCTGCAATATTGTTAACGTGAGTCTTGTAAAACCTTCTTTTTACGTTTACTCTCGTGTTAAAAATCTGAATTCTTCTAGAGTTCCTGATCTTCTGGATATGAGTGACTCGTGCTACCATCGACACTCCAAAGTTCT
+
444439=DCCCAA<>;;;=;;;=@@@CCD@AB=A@@@;>@;@8@@@A@@@::8==C?B?BBBA>C5444@@?AAA?AABBB1BB@B>>A9@BBB>BAA:??49993=A<;9?ABBBA<>>><@8;;;<<=>?=AAAA8<;===>;;;???>888A5;:=8=>:>;A;;;?@@@A<C:999-9)/)/////(/99990::;;><<=<<36666)6///96:6@A<;;;?;6616-//9;//+/3306;///=9===677:;=@@AA=>>=>=AAA==9==4--,-3
@ATNG8:03131:03007
GATGGTAGTGTGTCTCTGAGAGTAGTACTCATTCGTTTCGGAAGAGACAGGTACGTTTAATAGTTAATAGCGTAACTTCTTTTTCTTTGCTTTCGTGGTATTCTTGCTAGTTACACTAGCCATCCTTACTGCGCTTCGATTGTGTGCGTACTGCTGCAATATTGTTAACGTGAGTCTTGTAAAACCTTCTTTTTACGTTTACTCTCGTGTTAAAATCTGAATTCTTCTAGAGTTCCTGATCTTCTGGACGACGCGCACTGACACTACCATCGACACTCCAAAGTCT
+
;;<<5::555;===<><<<;:9444999:::<7558A9@@5:5:;9=99;5555555)569955.56;<<?><;7<?466@?>*::9099:>6@=>>:@@@=?D99;@@CCACDCBBBBB@BCC?B?CBAA@D<;8;A@@?CCCCGBBBDDCCBCCBB?BJD?BB?A=@@@;;;GED?BAA@@.;4:99:::9(9??AA=B@@;::B>99.555&5999=7<<<F@BBB:;:C<@<@AA@?@>CAB?CBBB;<;BBB;;:CBCAEA@=@BBB@@@@::59C9B@BB
@ATNG8:03133:02995
GATGGTAGAGTATCATGTGTATCTCCAGAAGATCAGGAACTCTAGAAGAATTCAGATTTTAACACGAGAGTAAACGTAAAAAGAAGGTTTTACAAGACTCACGTTAACAATATTGCAGCAGTACGCACACAATCGAAGCGCAGTAAGGATGGCTAGTGTAACTAGCAAGAATACCACGAAAGCAAGAAAAAGAAGTACGCTATTAACTATTAACGTACCTGTCTCTTCCGAAACGAATGAGTACGTGTGACGTACGTGATCTACCATCGACACTCCAAAGTCT
+
::::7;BDCCCCCCC;=;CDDCCBC@CCC@BBCC@@=@?BBBBBBD@DE?B?BA?9999*;>BBICECB@900*0>00000$//)/)///&/793:>;@???@?>A?BB?BBB7:9BBBBBBBBCCCCCCC@CBBB>@@A@@A>>9>=A@@=@CCCBBBB?BBBBBB>BC?A@B@BBBAA9@>>;>BCCC3BB?B687AAA?>;><>AAB8<5;=B9:8;CBABBB@B@CBG@AAA?CBBBBDDBABBBBCBBBBCBBBCCA9979???BBB@??388*9999
@ATNG8:03134:02980
GATGGTAGACATATCGTACTCTCTGTACTCATTCGTTTCGGAAGAGACAGGTACGTTAATAGTTAATAGCGTACTTCTTTTTCTTGCTTTCGTTGGTATTTCTTGCTAGTTACACTAGCCATCCTTACTGCGCTTCGATTGTGTGCGTACTGCTGCAATATTGTTAACTTGAGTCTTGTAAAACCTTCTTTTTACGTTTACTCTCGTGTTAAAAATCTGAATTCTTCTAGAGTTCCTGATCTTCTGGGCTGCGCTGATATGCGCTACCATCGACACTCCAAAGTCT
+
44<=5:;=BBEGC<96ACA@<;995=<;<@?@5@?<=9::497@;<=<:;7;;@=B8=7;;33/349;88633..(.3989)5506555-58839,//..'..(.55333079A@>>>>=DDD=B8;;>898==:>AAB7;;AA>>==799655:;;5;;<8<><><AA<A?7>??9>999:&99=299@@A1BBCCC<CBBBA?@@@A59:9:)9::9><A;?>9>@@A@BA>B?@AAA:958==@7A888>;;;===?>@@@A?>9===??BB@@@<AA7==@A
@ATNG8:03134:02990
GATGGTAGGACGAGCGTCTGAGAGGTACTCATTCGTTTCGGAAGAGACTGGTACGTTAATAGTTAATAGCGTACTTCTTTTTCTTGCTTTCGTGGTATTCTTGCTAGTTACACTAGCCATCCTTACTGCGCTTCGATTGTGTGCGTACTGCTGCAATATTGTTAACGTGAGTCTTGTAAAACCTTCTTTTTACGTTTACTCTCGTGTTAAAAATCTGAATTCTTCTAGAGTTCCTGATCTTCTGGTGTCTGATCTGTATCACATCGACACTCCAAAGTCT
+
ABCD@DAA>ABB@A@BBBBCDDBB=BDDDFAA?@CCC=BC?C?BDCCCCC@CCCBB@B@DCCC=C?CCCCCCBBC@BCCCC1CD@CCCC>CCBB?BCCACD?@@@BBCACCCDCCBB?BDD?C=CCBBA@@C@CCDD?CCCBBBBBCBBBBBBBA?B@A>@C@C?BBCBBBCCEACBBBB7@;@;::999*9>>@B<BBCBBCCBBB?BCAB3C;;;C@C@BC@CBBBCBB?B@CCBBBC?BAB>BCCBBCDCBCBCCCDBBBBBCCCBBAB<?>:???>
@ATNG8:03143:02969
GATGGTAGCATCATGCATATCTCACCAGAAGATCAGGAACTCTAGAAGAATTCAGATTTTTAACACGAGAGTAAACGTAAAAAGAAGGTTTTACAAGACTCACGTTAACAATATTGCAGCAGTACGCACACAATCGAAGCGCAGTAAGGATGGCTAGTGTAACTAGCAAGAATACCACGAAAGCAAGAAAAAGAAGTACGCTATTAACTATTAACGTACCTGTCTCTTCCGAAACGAATGAGTACTGCGTCTCACTCTCGCCTACCATCGACACTCCAAAGTCT
+
A<CF@CC>>BA>;6666=@@AABAA245?040<00/+/37750//606:38://///999+:8;;;999?8;;;19594444$44.5.555&5<<7=<696==:?>;?BD;CBC?BBBBCBBBBBCCBB;;;=@@<;7:@@@CCAA?A?C;;89CAABA@@=@BBBBE999<?>9688887.88828===A1;;65557@@A@>9><665>;?;A<BBC@BBBDC:;596899/9>@;??CBB???CCCBCCFBBBBBCCC@AAA?ACCBB??==B=@A:@A?>
@ATNG8:03113:03055
GATGGTAGAGTATCATGTGTATCTCCAGAAGATCAGGAACTCTAGAAGAATTCAGATTTTAACACGAGAGTAAACGTAAAAGAAGGTTTACAAGACTCACGTTACAATATTGCAGCAGTACGCACACTATCGAAGCGCAGTAAGGATGGCTAGTGTAACTAGCAAGAATACCACGAAAGCAAGAAAAAGAAGTACGCTATTAACTATTAACGTACCTGTCTCTTCCGAAACGAATGAGTACACATCGTCGTGTCGTGCTACCATCGACACTCCAAAGTCT
+
>>>?:@@=<<@>A;;9==<@==:::554/49/////396556>?=B?AB?B@BCBBCBB<C@CCH;;;CBAAA6=95555&55.4.44)49839:::<A?@A00/@<0005=:=>@@@ABBBBBCC;;0;<00+/0/89:>?9>;@>@<@?>>@;;>:=====B><:6??:5;;799+9:9/99887'/7.3...53558::5>5886:48>ABBADCBBBBC@CADDC<;;;5;::=?<<;:00/8/999999@A@;A>><?CC?@A898719929@@@
@ATNG8:03123:03023
GATGGTAGTGTGTCTCTGAGAGTAGTACTCATTCGTTTCGGAAGAGACAGGTACGTTAATAGTTATTAGCGTAACTTCTTTTTCTTGCTTTCGTGGTATTCTTGCTAGTTACACTAGCCATCCTTACTGCGCTTCGATTGTGTGCGTACTGCTGCAATATTGTTAACGTGAGTCTTGTAAAACCTTCTTTTACGTTTACTCTCGTGTTAAAAATCTGAATTCTTCTAGAGTTCCTGATCTTCTGGCTCTCGTAGACAGATACTACCATCGACACTCCAAAGTCT
+
8:4474:@:555==666==?===<<666<<??<@ABD>BB?B?BB;;;BA<00000+/4///=066699:://)-6068999)--,/:<;3==;;266D>AB@BAA@CC@CGCCCCBB@CBB@C?BBFBBBAA;@@@@?CCCCCCCBC@@ACCCCC?@@@@CC@D?AAB;;;BBB=A@@@@7@<@>;;;;.;@BBD>C;;;A@BBA@=AA@A0A:;;B?B@CD@BBB;;;C@E@BBBCCC?AAC?BAAAAACCCCCCA@ADDCBB?A@@@@?@A@B=@@9@???
@ATNG8:03124:03027
GATGGTAGCACGACACGACGATGTGTACTCATTCGTTTCGGAAGAGACAGGTACGTTAATAGTTAATAGCGTACTTCTTTTTCTTGCTTTCGTTGGTATTCTTGCTAGTTACACTAGCCATCCTTACTGCGCTTCGTTTGTGTGCGTACTGCTGCAATATTGTTAACGTGAGTCTTGTAAAACCTTCTTTTTACGTTTACTCTCGTGTTAAAAATCTGAATTCTTCTAGAGTTCCTGATCTTCTGGTAGAGCGTGCATATATCTACCATCGACACTCCAAAGTCT
+
>CCC?CCCCEDC>B>CCEB@@?BBCCCCCCCB@BDDD>BB?B@CBBAACDABBBBB@B@BCCA?C>AABCCBB??>>?@=B+BB?CCBA:A77498<:939<8?@ACAB?>??@>=>A<AAA;A5<>>>;>;>;@@AA:A;;;<=?>>>>>>>=>><@AA<>?:?<===>>@A<<8>>>DD5A=A;@@@>>.>A9880779///;99?<ADDD/A=>=A=A=AA<AAAA>@>9>9>>@A;;7;;>9<<<888>>>?>@>A@>>>>>:>>>>@>>>>>:CC>CAAA
@ATNG8:03124:03051
GATGGTAGCTCACGTACGTCACACGTACTCATTCGTTTCGGAAGAGACAGGTACGTTAATAGTTAATAGCGTACTTCTTTTTCTTGCTTTCTGTGGTATTCTTGCTAGTTACACTAGCATCCTTACTGCGCTTCGATTGTGTGCGTACTGCTGCAATATTGTTAACGTGAGTCTTGTAAAACCTTCTTTTTACGTTTACTCTCGTGTTAAAAATCTGAATTCTTCTAGAGTTCCTTGATCTTCTGGACGACGCGCACTTGACACTACCATCGACACTCCAAAGTCT
+
?@CC?CBCCBBBBCABA@ACCBBBBCCCCCAA?ABAC=>>=>-000>>>=6?A5548?0898B7>;<@?:B=<<;6;;<;;);=;=322'2..57)/.626705:;;58-59655257;;?7@9:;;776?@=BB@@;@@CA??;;;>>A?==<:0756179497=?@@?>@::599<;=2=<@;?ADDD/>>;;=067<///<;9=:9>==,=6667179@@=A=====<6:)/)/<6995///6::666=?;:<9<79::=/--72333=<<::=:6;;1;763
@ATNG8:03127:03023
GATGGTAGGTGCACATGAGTGTATCCAGAAGATCAGGAACTCTAGAAGAATTCAGATTTTTAACACGAGAGTAAACGTAAAAAGAAGGTTTTACAAGACTCACGTTAACAATATTGCAGCAGTACGCACACAATCGAAGCGCAGTAAGGATGGCTAGTGTAACTAGCAAGAATACCACGAAAGCAAGAAAAAGAAGTACGCTATTAACTATTAACGTACCTGTCTCTTCCGAAACGAATGAGTACCTCTCAGACGCTCGTCCTACCATCGACACTCCAAAGTCT
+
::==@B@??@CBBCGCCCCCCBBBC?A@@?BAAAAA>A@CDCBBCC@CC@C?CBBBBDDD1D?CAAABCCCBBA:@?;;;;;*;B@C5;;;6<DDADBCBCBBBB@B?BB>AAB@BBBBCBBCBBBCBCCDD?BBBB?@AAA@@??<@@CBB?BCCBBAAB?BB?@BB?@@<ABB=AA===7???=@@@A@2AC?@888@@AAA;A=AAAA;?<>>B@>;>@@@@BB@D@DDD>BBB?BBBBBBC?@A@B@@ABBBBB@A@?<<<9<=>>:::::;;>@5=888
@ATNG8:03130:03025
GATGGTAGCGCATATCAGCGCAGCCCAGCAAGAATCAGGAACTCTAGAAGAATTCAGATTTTTAACACGAGAGTAAACGTAAAAAGAAGGTTTTACAAGACTCACGTTAACAATATTGCAGCAGTACGCACACAATCGAAGCGCAGTAAGGATGGCTAGTGTAACTAGCAAGAATACCACGAAAGCAAGAAAAAGAAGTACGCTATTAACTATTAACGTACCTGTCTCTTCCGAAACGAATGAGTACAGAGAGTACGATATGTCTACCATCGACACTCCAAAGTCT
+
4444.4444ABB@CCDBBBBAAAAA9A.--3--(-///)505;>><<B>8803987:::::>1?=CBFCCBCBCCI?CC@A@@@,@@5;4;::'9@@7<A>B>BBBB?B?BB?BBB798BBDDDBBBCBBCIAA;AC@?<@@?>AB::5;>BBB>BCBBBCCC@CCCCCB>BA?ACD@BB>>>8???;?BFFF3BB?B>??CC<<=5718C>>9=8==B:;9;BABCBD@C?ABD=BBC@CBBABACCBBBCBBBBCCBBBB@A???;<::@@@=>>>:@@8@@@@
@ATNG8:03132:03027
GATGGTAGCGCGACGAGCGTAGACCCAGAAGATCAGGAGCTCTAGAAGAATTCAGATTTTTAACACGAGAGTAAACGTAAAAAGAAGGTTTTACAAGACTCACGTTAACAATATTGCAGCAGTACGCACACAATCGAAGCGCAGTAAGGATGGCTAGTGTAACTAGCAAGAATACCACGAAAGCAAGAAAAAGAAGTACGCTATTAACTATTAACGTACCTGTCTCTTCCGAAACGAATAGTACGATGAGATCTCGTGTGCTACCATCGAACTTGCAGAGTCT
+
;>BCACBBBBCCBCCCCCBBDCCBB=BBB?BDCBBB?BBBBBCBAB?BB@B>BBB@AAAB2B@CCCCBBABBBB=C@AACCC5BB?B?BBC;BEE@BCBAC@??A<?9?@=@AB?BBBBBBBBCCDCCB@BDAEBBB>@?@@@@?@=B?BAB@BBBBBBBC?BBBBBB@BB@BBB?ABBCD>???:=<=??.?A>A888ABAAA;@<AB??<?;??BBB=ABB99:C>A?ABD=C::9:ABBBBCBBBCCCCBB@?>B?@@:::;?@?@@=AA6<<AA@@>>>
@ATNG8:03147:03036
GATGGTAGCACGGAGTCACTCATATCCAGAAGATCAGGAACTCTAGAAGAATTCAGATTTTTAACACGAGAGTAAACGTAAAAAGAAGGTTTTACAAGACTCACGTTAACAATATTGCAGCAGTACGCACACAATCGAAGCGCAGTAAGGATGGCTAGTGTAACTAGCAAGAATACCACGAAAGCAAGAAAAAGAAGTACGCTATTAACTATTAACGTACCTGTCTCTTCCGAAACGAATGAGTACGATGAGATCTCGTGTGCTACCATCGACACTCCAAAAGTCT
+
8944./777;//)////9;;=;;;;A9>;<7;<<<;;6;5;555;;<7<<7<758555===+=544:;<99:///(///::::*::6<8===2=>C@CCBBBBAAA?B?BC?BBB?AACBCBBBEECCCDCBB@BDCC=A@@???BB?C?B;;:;CCACCBCACCCBBB?BB?BCC>AA???8<<@<98998(8@;C@??ABAAA:>:=?BC;>:==A;;8;CCCCCD?B?CBB>C??=???ABBBDCAAABBA>777=>=>>A>>:===888><;<0888(9999
@ATNG8:03152:03031
GATGGTAGTCTCAGATAGTCTATAGTACTCATTCGTTTCGGAAGAGACAGGTACGTTTAATAGTTAATAGACGTAACTTCTTTTTCTTTGCTTTCGTGGTATTCTTGCTAGTTACACTAGCCATCCTTACTGCGCTTCGATTGTGTGCGTACTGCTGCAATATTGTTAACGTGAGTCTTGTAAAAACCTTCTTTTTACGTTTACTCTCGTGTTAAAAATCTGAATTCTTCTAGAGTTCCTGATCTTCTGGGTGTATCAGCGAGTATCTACCATCGACACTCCAAAGTCT
+
:444.4444559=;@@;9555:977//////4.499<3:<660-----550///>:;(50588=2=9995:<:;;9<<7;:<<<)::=5::>>7;;;94955.59.5566=>:><<;=<AA?CBA@B<CABABB994:?@>?CAA@A?>>:5999<8>?=000;??6;6??B999B<B<?55599$55:995555$55>@@6>656665559.5555$599996;9==<90000/:696;9;<<=::999.99:9@@@BA@A?@AACCBA@B@@@BBA@:;69=6@A::
@ATNG8:03153:03054
GATGGTAGGCACTGCGCACACATCCCAGAAGATCAGGAACTCTAGAAGAATTCAGATTTTTAACACGAGATTAAACGTAAAAAGAAGGTTTTACAAGACTCACGTTAACAATATTGCAGCAGTACGCACACAATCGAAGGCAGTAAGGATGGCTAGTGTAACTAGCAAGAATACCACGAAAGCAAGAAAAAGAAGTACGCTATTAACTATTAACGTACCTGTCTCTTCCGAAACGAATGAGTACGAGAGAGCACACGTGTCTACCATCGACACTCCAAAGTCT
+
@@BC=AA@<:::>B969CCCDD;::9;CC@JBACAEBD@CCD;;;G@BB?B@@@:97>>>,=8=@????BE@CC;@ABCGLK5BA?A@BCE<BBB>@A@@@AA;;7;>AA@@A?9:;CBCCCCCCDDBBACC@CAAA>?<?AA?@=A=A;;7;BAAABCA>A@AA??;?A=ABC>AA99927??<99:::(:?;@BAAA@@>>;><@@@@:>:;<@::4:AAAAAA?B@BBB=>??=AAABBBCBB>@@@@BAA;;<@?<<:9::>@@@??>A@@<>=6=;::
@ATNG8:03154:03052
GATGGTAGCACACGAGATCTCATCGTACTCATTCGTTTTCGGAAGAGACAGGTACGTTAATAGTTAATAGCGTACTTCTTTTCTTGCTTTCTGTGGTATTCTTGCTAGTTACACTAGCCATCCTTACTGCGCTTCGATTGTGTGCGTACTGCTGCAATATTGTTAACGTGAGTCTTGTAAAACCTTCTTTTTACGTTTACTCTTCGTGTTAAAAATCTGAATTCTTCTAGAGTTCCTGATCTTCTGGTATACACACTCGCTCGCTACCATCGACACTCCAAAGTCT
+
9;>><CDBBBBBAAABBAC@?@;;;>;<<?>B?B;;;;&5;7;8655::>>5>A=@AAC8:89<494:@A@A>>8A?????5?@?;;;;5///==)/.5/7<49;;??=:=>:986:<6;>>8=::;;=>=>?;??@@<???B??898>===>==<3:99;?@<A<AA@>?>A==8=;;;;/;:A:>>@A@/>>:::0:>>;;3;>=::46666)6//-3-30771799:==>=B=BB@???:==@>?>?==>AAA@>>>>?>>>@D:??AA?>>>>>=BA9A9::
@ATNG8:03107:03095
GATGGTAGCAGACGTTACAGAGCGCCAGAAGATCAGGAACTCTAGAAGAATTCAGATTTTTAACACGAGAGTAAACGTAAAAAGAAGGTTTACAAGACTCACGTTAACAATATTGCAGCAGTACGCACACAATCGAAGCGCAGTAAGGATGGCTAGTGTAACTAGCAAGAATACCACGAAAAGCAAGAAAAAGAAGTACGACTATTAACTATTAACGTACCTGTCTCTTCCGAAACGAATGAGTAACAGAGAGTACGATATGTCTTCCATCGACACTCCAAAGTCT
+
DCBB?CCCCBBBBBDBEDBBBBBBB?CCC?CCCB??<>>@@BBBBB?BB>B>><<77777'9;@ACAAAABBBB:A@79777)7:4;.66,8>>;@==>?@AAA8;7;@;<=;:>>AAA@@;;;C@@>==A:@@??5<<C@>>>>7;5;;;7;<<<@AAA;A<<<@C;==7=>>;=<5555(6881;====/;:6;>>>687ACC=>:>AAA;@;>>88:7;?>?=AA=A<=<91:66/7::<//+/<<<=@@@A;;;>AAAAA@<@<@?>?>?@@@>6992<=<>
@ATNG8:03118:03095
GATGGTAGTATATCGCGTCGCTATCCAGAAGATCAGGAACTCTAGAAGAATTCAGATTTTTAACACGAGAGTAAACGTAAAAAGAAGGTTTACAAGACTCACGTTAACAATATTGCAGCAGTACGCACACAATCGAAGCGCAGTAAGGATGGCTAGTGTAACTAGCAATAATACCACGAAAGCAAGAAAAAGAAGTACGCTATTAACTATTAACGTACCTGTCTCTTCCGAAACGAATGAGTACACATCGTCGTGTCGTGCTACCATCGACACTCCAAAGTCT
+
>>AA@BBCCCCCCCCCCCCCDDBAA@CCC;;;BC;;9;?BAB@@AC@BB@B@AA@89899):399@::9BBAAA=?=A>>>>(5:29.55,5996<<<<>===C@C?CC@;;:?AA:;;CCCCCCDDCCBB?@@AA=AABBACA@;<9=00,0@<<;ABC@BBBBBB=???D??399999,7<<888888(5=9AA@@@AABB=B:>===6;5:>;;;<@AABBCB@D=??B9A:948?AAABBBBAA??;@@?A??????BBB?BAAABBAAAA==<4@999
@ATNG8:03123:03067
GATGGTAGGACGTAGCGTCTGAGAGGTACTCATTCGTTTCGGAAGAGACAGGTACGTTAATAGTTAATAGCGTACTTCTTTTTCTTGCTTTCGTGGTATTCTTGCTAGTTACACTAGCCATCCTTACTGCGCTTCGATTGTGTGCGTACTGCTGCAATATTGTTAACGTGAGTCTTGTAAAACCTTCTTTTTACGTTTACTCTCGTGTTAAAAATCTGAACTCTTCTAGAGTTCCTGATCTTCTGGTGTCGTCTATCATGTACTACCATCGACACTCCAAAGTCT
+
:::<84//)/7///<;/56=;;;<<8<=?<<<=5;:;;3;<6<85666BBC@BBB;;7:=;;:C@C?AABBB;;;@<;;;;;*9@39949099;;5;55.5;4;@@@@A?CBCCAA@B>ABB=@=CCBBBBBF>AB@@=AABBB;;;BBBBCBBBD?CAA?AA?B@BCEEBCBCC@CBBBB7A=A>;<;<;*;AABC?CCCCIC<;;C@CCCC2BCCAA?@CBB@BA@@BBD?B@BBDBBG@CBB?BBAAB:::?B???@????@@>ABAAAC@@>>299+8?<<
@ATNG8:03124:03079
GATGGTAGTGTCAGTGCGCGTCGTCCAGAAGATCAGGAACTCTAGAAGAATTCAGATTTTTTAACACGAGAGTAAACGTAAAAAGAAGGTTTTTACAAGACTCACGTTAACAATATTGCAGCAGTACGCACACAATCGAAGCGCAGTAAGGATGGCTAGTGTAACTAGCAAGAATACCACGAAAGCAAGAAAAAAGAAGTACGCTATTAACTATTAACGTACCTGTCTCTTCCGAAACGAATGAGTACACATCGTCGTGCCGTGCTACCATCGACACTCCAAAGTCT
+
BCBC>BDCCDCABACCDCDCCBBCC@BCDADC::;B=@=ACCAAACACC?B??==788888%9;@ABCCCCCCCC???@CBCC3BB@B@CEED3CCCACCCCCCBBB@CAA@<ABB@BBBBBCCCCCCCBDD9969A>>;@A@?@@??:@?BBC@CBBBBBBB@BCBA??;=>8?@@8=<999+9@<:898888%8>:>889@@@??<?<?>AA5838DA@@=@A@AABB>A?A@?8@994:BBCBAABBBBBB>BDBCB?CCBBB@?;?BBAAA@A>>266(9999
@ATNG8:03124:03086
GATGGTAGAGTATCATGTGTATCTCCAGAAGATCAGGAACTCTAGAAGAATTCAGATTTTTTTAACACGAGAGTAAACGTAAAAAGAAGGTTTTTACAAGACTCGCGTTAACAATATTGCAGCAGTACGCACACAATCGAAGCGCAGTAAGGATGGCTAGTGTAACTAGCTAGAATACCACGAAAAGCAAGAAAAAAGAAGTACGCTATTTAACTATTAACGTACCTGTCTCTTCCGAAACGAATGAGTACTGTATCTATGTGTGCGCTACCATCGACACTCCAAAAGTCT
+
;<=>:>>?CDCE@<<<<;CCCAB@@=@@@=>=:>9;5;>;:99@:>:>B>B?BCGCBCCCCC#C@EICBBA@@CBB<A;;;@@@,@B?B@CCCC3CDC@BAAAABAAA>A@BB?@@C?BBACCBBBCCDCCCC??<?BAA?B@A@BB>><@?BCC@CBCCCDAA>ABCBCBB@?8@>?9=@::::+9>>=AAAAAB)@@;?888>>>887)70998>5;4;@CAA?AECBBBA=@>;::.;;;5;@AAACCBCCBBCA@ABBBAAA@@@@@<@=>>>>@>>=8=<=/A<;;
@ATNG8:03126:03101
GATGGTAGTGCGTGAGAGAGAGACCCAGAAGATCAGGAACTCTAGAAGAATTCAGATTTTTAACACGAGAGTAAACGTAAAAAGAAGGTTTTACAAGACTCACGTTAACAATATTGCAGCAGTACGCACACAATCGAAGCGCAGTAAGGATGGCTAGTGTAACTAGCAAGAATACCACGAAAAGCAAGAAAAAGAAGTACGCTATTAACTATTAACGTACCTGTCTCTTCCGAAACGAATGAGTACTACTCTCAGAGACACACTACCATCGACACTCCAAAGTCT
+
444525=CBBB==>=A<<@BBA;:9/9BB<BADAA@=?7<9:555<8::8C?9:884??>+C78:3<?8<8=CC;846;>==+65.5.55506>A@BCCB?==;?;?;A@;@@@;?@??@@@BBCAABBCDEAB;<;=@@A@AA@@<@?C<;6:C=?@@?@@GFGBBB>AA@:::;@>::99*9??:99999(5:48588>>>>=9@:==>=1818>AAB?BDABACC@C@BBD>BBB>???BAAACBBBC@@999??C9::@===<?=>===<=>>188-:@@@
@ATNG8:03129:03108
GATGGTTGTATATCGCGTCGCTATCCAGAAGATCAGGAACTCTAGAAGAATTCAGATTTTTAACACGAGAGTAAACGTAAAAAGAAGGTTTTACAAGACTCACGTTAACAATATTGCAGCAGTACGCACACAACCGAAGCGCAGTAAGGATGGCTAGTGTAACTAGCAAGAATACCACTAAAGCAAGAAAAAGAAGTACGCTATTAACTATTAACGTACCTGTCTCTTCCGAAACGAATGAGTACACATCGTCGTGTCGTGCTACATCGACACTCCAAAGTCT
+
CBCB@C<CCCCCFBBCCECBBBCCC@CCD?BBBC998:?BBB@ADC?CB@C@AABBBBBB3C?BBBBBBBBCBB>AAABBBB2BB?C@CBD:CCB?BBCBEDDCD@C@BB?BBB?BBCDCCCBBBDBBBACD@C?CC@DAAABCBB?B?ACC?CBBB>??B@BBBBBC?BB?DBD@BBBBC>BBB?CCCBC3CC?BBBACCBBF<=;>AAA>B?BBBBB?BBBBBBB?B?@BD;ABB?AAABBBCBBB@@A@B@@@CBBECCBBCBBCBAA?A?C>BB;ABBB
@ATNG8:03133:03071
GATGGTAGTGTCATATGAGAGTGTGTACTCATTCGTTTCGGAAGTGACAGGTACGTTAATAGTTAATAGCGTACTTCTTTTTCTTGCTTTCGTGGTATTCTTGCTAGTTACACTAGCCATCCTTACTGCGCTTCGATTGTGTGCGTACTGCTGCAATATTGTTAACGTGAGTCTTGTAAAACCTTCTTTTTTACGTTTACTCTCGTGTTAAAAATCTGAATTCTTCTAGAGTTCCTGATCTTCTGGACAGAGTGTGCAGATACTACCATCGACACTCCAAAGTCT
+
5::>;BBBBC@A;<<669ACA@@BBC@@AAAB>@?@D>CD?C<A<CCCCDG;;;BC?C@B@@@-0,/88;===<;344444$47-39::3;;=>8==>A>C@CBBACD@CCDFEEEC@BBC?C?DCCCCCAA>AABC@CBBC::;BBBABDECBB@BCC@CC@C?AAG@@@BBB@BCDEE;;7;>;;;;;;%;ACCE?DBBAAABBAABDELF5C;;;A>B?EC@BBB@@@B?B?BBBA;;5;@@=@CDCCCCGCCCCCCDCCBBB?AAAAABBBBA?CD>B:::
@ATNG8:03149:03070
GATGGTAGATACTCGCTGATACACCCAGAAGATCAGGAACTCTAGAAGAATTCAGATTTTAACACGAGAGTAAACGTAAAAAGAAGGTTTTTACAAGACTCACGTTAACAATATTGCAGCAGTACGCACACAATCGAAGCGCAGTAAGGATGGCTAGTGTAACTATCAAGAATACCACGAAAAGCAAGAAAAAAGAAGTACGCTATTAACTATTAACGTACCTGTCTCTTCCGAAACGAATGAATACACATCGTCGTGTCGTGCTACCATCGACACTCCAAAGTCT
+
BBBD@CCBCCCCBCCCBBDDDCBBB>BBC@BCBBBB?A?BBBBBBD>AA>A>@AA????5=;::9@A????::/::;:994$4<.5.5555$5<<9<A696==>B?B?BF@BBB?AA??@BBBCGCCCCAA@@CCCC?AAABBBBB=@>ABB?BBBABAAA?AAAAAB?BC=??D?A>8999+9??;=;::::&995////8=AAA<A;@@??7:5:=@@@;@BB@A?B@C>AAD>CCB=??D?CBCBBB999:???A???BBB;;;:=>?>B>==??;>?8?888
@ATNG8:03112:03116
GATGGTAGAGTATCATGTGTATCTCCAGAAGATCAGGAACTCTAGAAGAATTCAGATTTTTTTAACTCGAGAGTAAACGTAAAAAGAAGGTTTTTACAAGACTCACGTTAACAATATTGCAGCAGTACGCACACAATCGAAGCGCAGTAAGGATGGCTAGTGTAACTAGCAAGAATACCACGAAAGCAAGAAAAAGAAGTACGCTATTAACTATTAACGTACCTGTCTCTTCCGAAACGAATGAGTACTGTATCTATGTGTGCGCTACCATCGACACTCCAAAGTCT
+
:::<8<=BCCEF@>>=DDDFCBBA@=@AB?@?@A;;8;?BBCCCBD?DE9949@?99::;;;#:>DFCCCCCCCCC=CCCDCCC1@@;?29:::*;BB>@A@BBBBBB=A?CA>BAB>AABBCCCCCCCCCCCBC?BCCC?AAA?@>885:>A@@>ABBBCDCB=BBCC@@<>>9?AA8<<989*9?@;=>>=?.:?;@;;;AAB>>9<9=??A7;4:=@998:@@AABA=A=@==6?@@=?BCCBBBBBBBBB===BBBBBBBBAAA?BBB;;;@;::188*;;;;
@ATNG8:03113:03144
GTTGGTAGTGATACAGATCAGACACCAGAAGATCAGGAACTCTAGAAGAATTCAGATTTTTAACACGAGAGTAAACGTAAAAAGAAGGTTTTACAAGACTCACGTTAACAATATTGCAGCAGTACGCACACAATCGAAGCGCAGTAAGGATGGCTAGTGTAACTAGCAAGAATACCACGAAAGCAAGAAAAAGAAGTACGCTATTAACTATTAACGTACCTGTCTCTTCCGAAACGAATGAGTACGTGTGCGACGTGTCTCCTACCATCGACACTCCAAAGTCT
+
BC?>@>BA@>CCCCCECCCCDBBAC@CCC?CBCBBB?B?BBBBBBB>BB>B?BBBBCCCC3B?BCCCAA??A?A;?@BBBBB5@B=B4;;;*:<@9996CDDBCCAB@BB@BAA>AACABBCCCCFCDBBBC@CCCC=AACBBA@@<@<@??>?CBCBBCB?BBABBB?BB>A@@9==7872:=>;===??.?@=B;;:AAA@>;@;@@AA;><>>B@@<@BCBBBB?C?ABB<C8979@?ABBBBBBCCCBBBB>>AAAA;=8:58>>>@A@??@<>A9A9:9
@ATNG8:03118:03145
GATGGTAGCTCACGTACGTCACACGTACTCATTCGTTTCGGAAGAGACAGGTACGTTAATAGTTAATAGCGTACTTCTTTTTCTTGCTTTCGTGGTATTCTTGCTAGTTACACTAGCCATCCTTACTGCGCTTCGATTGTGTGCGTACTGCTGCAATATTGTTAACGTGAGTCTTGTAAAACCTTCTTTTTACGTTTACTCTCGTGTTAAAAATCTGAATTCTTCTAGAGTTCCTGATCTTCTGGAGATACCATGATACTCTACCATCGACACTCCAAAGTCT
+
<===?BBCA>;>996>65;BBABBBBBCCICD@CBBC>CB@C@@@ACCBCABBBBB?B@BCBB?B?BBBBBAA@?988888(9?=ABBC;BC==<=BA>BC@B@BBBB?B@@@AAA@9>@A;A8=<<>;=><=AAAD:?>@@???@AAAAA=<<?6:::<@@<?<?A@???@BA:?==<<1<8?:>@>@>/>A888.966///;;/818===/??>>@;@<;;7;>>>@??<@:=<A;;;///=7;;;=>>;>===??@@>>>>;>@@9::<:::8;;5<:::
@ATNG8:03122:03131
GATGGTAGGCGAGAGTGAGACGCAGTACTCATTCGTTTCGGAAGAGACAGGTACGTTAATAGTTAATAGCGTACTTCTTTTTCTTGCTTTTCGTGGTATTCTTGCTAGTTACACTAGCCATCCTTACTGCGCTTCGATTGTGTGCGTACTGCTGCAATATTGTTAACGTGAGTCTTGTAAAACCTTCTTTTTACGTTTACTCTCGTGTTAAAAATCTGAATTCTTCTAGGGTTCCTGATCTTCTGGTGTCGTCTATCATGTACTACCATCGACACTCCAAAGTCT
+
;<<=@BDD?BB;;6;;>=>@=<;;;@@@BB;;7;@@B;@@=@?@@?FCBB?BBBBB@D?AAAB?B?BCBBCA@?@;99999'9:,6::9:.:AAA?BBB?BE?AAAB@@<A@@>>>??:>==1818==>;;;B>EE=>:=@@DC@@????@@;;;@<???=>>;>=DAAAAABBB=A>??>/>5;39;<==/>AAAA9??>==@@=>=<@DDD/?99;D=D;AA=B=:::2:7;6///66<6;==8>>>>@@AAAAA@A@@A?=>>;@===>>>;;;;??7<888
@ATNG8:03126:03120
GATGGTAGGCGTGTGAGAGTCTGCCCAGAAGATCAGGAACTCTAGAAGAATTCAGATTTTTAACACGAGAGTAAACGTAAAAAGAAGGTTTACAAGACTCACGTTAACAATATTGCAGCAGTACGCACACAATCGAAGCGCAGTAAGGATGGCTAGTGTAACTAGCAAGAATACCACGAAAGCAAGAAAAAGAAGTACGCTATTAACTATTAACGTACCTGTCTCTTCCGAAACGAATGAGTACTATGTAGAGCTCTATACTACCCCATCGACACTCCAAAGTCT
+
BBCD@CCC?CBBCCCCBCC@@@99;06CC@CCCCCC?B>AAAAA@A>AB?B@BBCBBAAA1858AA>>>BBBCB=BA?>===,<>:?299+82:3997;>:AAA:>:=@;??><@>>@@>??>@AAA====9=AAA:>>>988//-/388A<A667CA??;?=>>AC9==9===;=<555(7881;>>>?/??<?>>>B@>>><?<@???<>;>@<=>:>>>@<<<6:8;DC:A@>8>A>=677668<=ABB>>===A?;<=6666,8@>A@;;;//,/>6<;9>
@ATNG8:03140:03136
GATGGTAGTGTCAGTGCGCGTCGTCCAGAAGATCAGGAACTCTAGAAGAATTCAGATTTTTAACACGAGAGTAAACGTAAAATAAGGTTTTACAAGACTCACGTTAACAATATTGCAGCAGTACGCACACAATCGAAGCGCAGTAAGGATGGCTAGTGTAACTAGCAAGAATACCACGAAAGCAAGAAAAAGAAGTACGCTATTAACTATTAACGTACCTGTCTCTTCCGAAACGAATGAGTACGAGAGAGCACACGTGTCTACCATCGACACTCCAAAGTCT
+
56=>;CABACCCCAAACBBLCCCCD?CCC?AA@?::6;<@@@AAAC@CE?C?@>?@@@@@.@=ABBBBBCBBBB>BBBBCC;CC?A<@A@7@BB?CCCBBBCBA>A@CD@CAA<?@BBCBCCDCBBBBCBB@BBBB<??BBB@BB:>;@9:5:D@@ABAA=A>>??>@FD?AAB>ABCEC=;;:888888(8=9888=??BAA=A:AADD;?<?ABAA>AAAAABB?B?BDD>CAA=?>>@@@ABABB>??BCB???=<<<99::??>?>>>>=D5992:<<<
@ATNG8:03141:03115
GATGGTAGCGCGACGAGCGTAGACCCAGAAGATCAGGAACTCTAGAAGAATTCAGATTTTTAACACGAGAGTAAACGTAAAAAGAAGGTTTTACAAGACTCACGTTAACAATATTGCAGCAGTACGCACACAATCGAAGCGCAGTAAGGATGGCTAGTGTAACTAGCAAGAATACCACGAAAAGCAAGAAAAAGAAGTACGCTATTAACTATTAACGTACCTGTCTCTTCCGAAACGAATGAGTACGATGAGAGAGCTCTCTCTACCATCGACACTCCAAAGTCT
+
==>>;A======@@@@=B==CCCCB=BCCACBBCBB@B?BBBCBBB?CB@C@BAAACDDD3C?BB@?@CBBBBA;>9?>>>@,=@;A9AAA7ACCABBBDDCBBC@B@CC@BBB?ABBBCDCGAA;;;;;<C@B@@@<=99:=@?>9?=@;;5:B99:A@B=BAABBB@BB?BBB9=<9999+989788888(8>4<:::?DA==:=;??@?=A=A?ABA?C@???>>393999.8AA?BAAABBBCABAB;;;BAAA;;;??AAA=>>>?AA@AAA<??9??>?
@ATNG8:03146:03148
GATGGTAGTATATCGCGTCGCTATCCAGAAGATCAGGAACTCTAGAAGAATTCAGATTTTTAACACGAGAGTAAACGTTAAAAGAAGGTTTTACAAGACTCACGTTAACAATATTGCAGCAGTACGCACACAATCGAAGCGCAGTAAGGATGGCTAGTGTAACTAGCAAGAATACCACGAAAGCAAGAAAAAGAAGTACGCTATTAACTATTAACGTACCTGTCTCTTCCGAAACGAATGAGTACACATCGTCGTGTCGTGCTACCATCGACACTCCAAAGTCT
+
ACCB?BADCCD=AABCDCCDCCCCB@BBB=@ABBAA?@=@CCDCCC@BC?C@@?<99999)9<@CBBAACBBBB=A9;7;BB3;;5;5;;;&9@A?CBCCCCCBB@B@BB?BBB@CBCBBBCCCCCCCCBBB@CBAB>AAA@BABB=@;@996:CBBBCCD?ABBDCC@AA=ACC@CBBBB=?;;7:::;;.;@=A<;;A@====?:>=88185:=AAA=A@@@ACC?C????9???<?BABBB:::???;;@@AD@@?ACBB>><?BBBABAA==:>?7ABBB
@ATNG8:03106:03181
GATGGTAGATACTCGCTGATACACCCAGAAGATCAGGAACTCTAGAAGAATTCAGATTTTTAACACGAGAGTAAACGTAAAAAGAAGGTTTTACAAGACTCACGTTAACAATATTGCAGCAGTACGCGCACAATCGAAGCGCAGTAAGGATGGCTAGTGTAACTAGCAAGAATACCACGAAAGCAAGAAAAAGAAGTACGCTATTAACTATTAACGTACCTGTCTCTTCCGAAACGAATGAGTACACATCGTCGTGTCGTGACTACCATCGACACTCCAAAGTCT
+
=><<466:;;<@B;555555444::14455:;>>=?7?=@BA::9A=AA<@=:99<ACCC3B>BB@BAAA;855(5599>>?+=@6;.555&5;;7566;<<??>;?@AA<9:9;>885B@@@A@A@==A::29<:;;>>>?878=9>9>A?;@B877@@@;AAABAB??>97788=89>>1///(/5655'3608/////7>?<@<;::?<?;?>BBC?B;;;@AA=@;9::/9??3:99?>=AAA00///00:<0000//////0679333<<==6::29333
@ATNG8:03120:03176
GATCATGAGTGTATCCAGAAGATCAGGAACTCTAGAAGAATTCAGATTTTTAACACGAGAGTAAACGTAAAAAGAAGGTTTTACTAAGACTCATCGTTAAGCAATATTGCAGCAGTACGCACACAATCGAAGCGCAGTAAGGATGGCTAGTGTAACTAGCAAGAATACCACGAAAGCAAGAAAAAGAAAGTATCGCTATTTAACTATTAAACGTACCTAGTCTTCTTCTGAAACGATGAGTACTGCGTCTCACTCTCGCCTACCATCGACACTCCAAAGTCT
+
>:<966==@BCBBCDA@@@8:55955.55;<9=9/0)/:)/)///79999*98<<6559;444:18845555$5;.5.555&4499589:::0/-6202(--7+--;8;;;=::::888:337@A479<<7<<696>AC2545<A<?@@???@A=ABAACC?BC9;;@>@BBBB<B@@7=====,000(///////3333(/5:9//*/:.5-//60---5--(-:499/00)////7799<55549444@@@>?555@>A@A>BABABAAABB?AC=CBAB
@ATNG8:03120:03192
GATGGTAGTACATGATAGACGACACCAGAAGATCAGGAACTCTAGAAGAATTCAGATTTTTTTAACACGAGAGTAAACGTAAAAAGAAGGTTTTTACAAGACTTACGTTTAACAATATTGCAGCAGTACGCACACAATCGAAGCGCAGTAAGGATGGCTAGTGTAACTAGCAAGAATACCACGAAATCAAGAAAAAGAAGTACGCTATTAACTATTAACGTACCTGTCTCTTCCCGAAACGAATGAGTACAGAGAGTACGATATGTCTACCATCGACACTCCAAAGTCT
+
44::7?@:@==;<6BBBCCCBBBCFABBB=BA@:;92:49AAC@???AA=A=::49::;;;;":<ABCCCBBCBCF@CC@@@@@,AB;?4;<;<*9994;???9>B;;;6;?BC>BAC@CDBBBBBABBBBBBB@@?BBCB?B@A@@@@?2939994:BBBBBAB?BBCCBB>AB@BBB?B?==<09:616>@>>,//+/5;=>A@9838<=<<>593778==;>A????>8<<1867,5AA?BBBB???BBAABBA>=@@BBADBB?==:=>>>@@C:;:5;;/;=>>
@ATNG8:03125:03183
GATGGTAGCACGAGTCACTCATATCCAGAAGATCAGGAACTCTAGAAGAATTCAGATTTTTAACACGAGAGTAAACGTAAAAAGAAGGTTTTACAAGACTCACGTTAACAATATTGCAGCAGTACGCACACAATCGAAGCGCAGTAAGGATGGCTAGTGTAACTAGCAAGAATACCACGAAAGCAAGAAAAAGAAGTACGCTATTAACTATTAACGTACCTGTCTCTTCCAAACGAATGAGTACTGCGTCTCACTCTCGCCTACCATCGACACTCCAAAGTCT
+
<=BA?BBBBBBB@ABCAAAC@AABA=B@@:;9@@994999;=555>7::7:033;77888$35=>BBBBCCBBB=B9;;EED1@@;>2;;;&9@@<@BBBCCCCB@C?BC?BCB=A?BCDDDDBAACCCCCC@DCBB?BAA@BA@@7949>@<@CCCBBCDABCBBBB?BB>BBB?BB>??8?@<9:;;;;.:A=A777@@@AB<B;@@@@;@<AAB@@>@BBCBBB?B?CD>CAA>ABBFCAA@BBBBCCB@??BBBBC@BBB?BBBBBBBBBB?BB=BCBB
@ATNG8:03153:03166
GATGGTAGATATATGCACGCTCTACAGAAGATCAGGAACTCTAGAAGAATTCAGATTTTTAACTTCGAGAGTAAACGTAAAAAGAAGGTTTTACAAGACTCACGTTAACAATATTGCAGCAGTACGCACACAATCGAAGCGCAGTAAGGATGGCTAGTGTAACTAGCAAGAATACCACGAAAGCAAGAAAAAGAAGTACGCTATTAACTATTAACGTACCTGTCTCTTCCGAAACGAATGAGTACTGTATCTATGTGTGCGCTACCATCGACACTCCAAAGTCT
+
69??;?CEDDCAAACCCDCBAAAAAABB=@?@@@?<?9:>>/0/;5::8;<99/0/;;;':3/0*/999BCB@?6=<<;;;;*4?:@=BBC;CDDGCCCCBBCDD@C@CD@BAB>AA??@CCDCCCEDCBBB?C???>??@>?@?>9@=B;;;;DDCBBBB@BCB@???CC@BBB?AA???8?A@;>@@@@2@@<A>==ADDAA;><>>AC<A<A@99:7:B@CBBB@C?BBB=BBB?BBBCCCBBBAB@C@@AABBBBB@???@<??B@@@@;::077-:??@
@ATNG8:03162:02574
GATGTAGAGAGACTGTAGCGCACCCAGAAGATCAGGAACTCTAGAAGAATTCAGATTTTTAACACGAGAGTAAACGTAAAAAGAAGGTTTTACAAGACTCACGTTAACAATATTGCAGCAGTACGCACACAATCGAAGCGCAGTAAGGATGGCTAGTGTAACTAGCAAGAATACCACGAAAGCAAGAAAAAGAAGTACGCTATTAACTATTAACGTACCTGTCTCTTCCGAAACGAATGAGTACAGAGAGTACGATATGTCTACCATCGACACTCCAAAGTCT
+
CCACBCCCCCDDCCCEBCFEDBAA>BCC?BBDCBB?B@BCB@@@D?CD?B?BBBBCDCC2A>BCCCAAACCCD>B?@@@@@,>?9>4;;;.;ED?CBBBCCCCB@C?CC?BBC<@@AABBB@EDDDDBBBC?CBBB?BAAABBBB>B=B?@=@CCCCCCA?BABCCC?CC>@?A>??888*::9389888(7=8=:;;BBBBD:?;@AAB<@<@ABBB@BBBBBBC<?=?AA<ABB?BBBBBCAAAAAABBBBBBBC>>>@A@@<@@@>>>@;;;=DD>B>>>
@ATNG8:03163:02578
GATGGTAGGCGTGTGAGAGTCTGCCCAGAAGATCAGGAACTCTAGAAGAATTCAGATTTTTAACACGAGAGTAAACGTAAAAAAGAAGGTTTTACAAGACTCACGTTAACAATATTGCAGCAGTACGCACACAATCGAAGCGCAGTAAGGATGGCTAGTGTAACTAGCAAGAATACCACGAAAGCAAGAAAAAGAAGTACGACTATTAACTATTAACGTACCTGTCTCTTCCGAAACGAATGAGTAACGATGAGATCTCGTGTGCTACCATCGACACTCCAAAGTCT
+
=>>?@BBC?BBCCCEDDDC@BBBBB8BFDBCC;;;C?B>BBABAAA@AA>A?@A>::999)96<<;<<8AA?=8/89000/0/#//(/0699.97727...6;75;3;6??6?>@688A@@??>AACA===>A;@@>>7;;;<;=6638=ADE=A=:::AAA<AAAAAA;AA;@>>;>:66=06//)/7777+771;=::///==@9B<@:;;=A<A=<8817====@@<?<?@A:>B>====D@@=@;<;@@@?@?@>>>@;;;AAA=A?@????===077-8;;;
@ATNG8:03167:02578
GATGGTAGACATATCGTACTCTCTGTACTCATTCGTTTCGGAAGAGACAGGTACGTTAATAGTTAATAGCGTACTTCTTTTTCTTGCTTTCGTTGGTATTCTTGCTAGTTACACTAGCCATCCTTACTGCGCTTCGATTGTGTGCGTACTGCTGCAATATTGTTAACGTGAGTCTTGTAAAACCTTCTTTTTACGTTTACTCTCGTGTTAAAAATCTGAATTCTCTAGAGTTCCTGATCTTCTGGTGTCGTCTATCATGTACTACCATCGACACTCCAAAGTCT
+
:::926=BCECCCCCCCCHCBBBBCDCCAA@@;@=<=6=@3949??BBED@EAAAA>B?BBCB?B?BBB@>>>79122222(2:3=8//(/00)057661:=7888@@@<?@@@@>=>:@@@<@<@A?@;;;@=A@@@<@@@@?@>==AAAB@?>>:>>@;@@=A<@@@@@A@>=8=<<<<1<;@<@;===+=<666)--6---69:>8====+<>><;7@7///@@@67659-//==?B;>>A=AAAB??;;;BBBAAAA@???;AAAA@@@=<<4;?59999
@ATNG8:03168:02572
GATGGTAGTGTGTCTCTGAGAGTAGTACTCATTCGTTTCGGAAGAGACAGGTACGTAAATAGTTAATAGCATACTTCTTTTTCTTGCTTTCGTGGTATTCTTGCTAGTTACACTAGCCATCCTTACTGCGCTTCGATTGTGTGCGTACTGCTGCAATATTGTTAACGTGAGTCTTGTAAAACCTTCTTTTTACGTTTACTCTCGTGTTAAAAATCTGAATTCTTCTAGAGTTCCTGATCTTCTGGGATGTGTGCGCAGTGCCTACCATCGACACTCCAAAGTCT
+
<<?<05545:55595559999:554;884433-3344(4<6<7<<=BBCE@BCBCBBB>BCCCACACCCCCAAAD@BBGEE5DD@BBCB;AA;;5;AA=AB:;<AC@A@BHCCCBAA?ABC@C@CCCBBDCC?BAAAACCCCCBB@@@CBBBB;;8;BA?BD?C?DAB;<;BAA>BBCBC7C=A<A@@@@0ABDBC>CBBBCCC<;;>BBBB2BBBAA?A@CCACBC@@@@>@@DDLEBB?A<<<5<000>>@A@AB;;;B?DCD@BBBCDAAA??;@B=B@@@
@ATNG8:03169:02565
GATGGTAGCGCACACATAGATACAGTACTCATTCGTTTCGGAAGAGACAGGTACGTTAATAGTTAATAGACGTACTTCTTTTCTTGTCTTTCTGTGGTATTCTTGCTAGTTACACTAGCCATCCTTACTGCGCTTCGATTGTGTGCGTACTGCTGCAATATTGTTAACGTGAGTCTTGTAAAACCTTCTTTTTACGTTTACTCTCGTGTTAAAAATCTGAATTCTTCTAGAGTTCCTGATCTTCTGGGTGTATCAGCGAGTATCTACCATCGACACTCCAAAGTCT
+
<ACC@CDHD@BA@@@DBBB@;666;;A@@AAA??ABF?CC=@::959::;.549:C;@>ABCA:=8;;0////:78.4///&/61//-99/6--/:59:B?CC8BBBBBC@CCFCCCCC@CGFAB?BCBBABBC?CCCB@BCCCDCCECCCCCCBBB@C@@>@E@C?CBCBBBDDE?B@@@@5@=@>;;;;:*;AAAB<B@A@BFB@AA=AAAA,ABAAA=C?AB?BBBABBB@C?BBBCBC=@:;;0;;;BCDDAAABCCCBCCAA=ABBBBCBBBB?BA<BCCC
@ATNG8:03170:02575
GATGGTAGATACTCGCTGATACACCCAGAAGATCAGGAACTCTAGAAGAATTCAGATTTTTAACACGAGAGTAAACGTAAAAAGAAGGTTTTATCAAGACTCACGTTAACAATATTGCAGCAGTACGCACACAATCGAAGCGCAGTAAGGATGGCTAGTGTAACTAGCAAGAATACCACGAAAGCAAGAAAAAGAAGTACGCTATTAACTATTAACGTACCTGTCTCTTCCGAAACGAATGAGTACGAGAGAGCACACGTGTCTACCATCGACACTCCAAAGTCT
+
55==9BCBB:9;B;95559999999)5=<7<>>>00*/)//99:99388(/(/;;:;777'757;57;<79222'2249<==$4/)/)/77+/--90----/9744057;<;>>=8::;:;;;??>==<@@==299==888966600*/5@0949=<998<A?998>?>9=;5:0/(////92733,-----$-7(---889:9:6=588886;355?@<<@DBA@@?=@=@BD=DAA?AB?????@AA???BA::9??>@=>?9918=<;777;:>088)8:>;
@ATNG8:03175:02596
GATGGTAGTGTGTCTCTGAGAGTAGTACTCATTCGTTTCGGAAGAGACAGGTACGTTAATAGTTAATAGCGTACTTCTTTTTCTTGCTTTCGTGGTATTCTTGCTAGTTACACTAGCCATCCTTACTGCGCTTCGATTGTGTGCGTACTGCTGCAATATTGTTAACGTGAGTCTTGTAAAACCTTCTTTTTACGTTTACTCTCGTGTTAAAATCTGAATTCTTCTAGAGTTCCTGATCTTCTGGTATGACTAGTGTACTACTACCATCGACACTCCAAGTCT
+
549;.4445/////////<;;::5444444386:::=5;;7;7<<===@@:=;955.5.5::;)/)/777;665>499@<@,==<=955)5499277;)//6<::966:>@@@?>@B5::?4:.9AAAABAB5;:;;6:B?@@A@@>9:9=@?9:69@C>CD8545<@?;<555599;==.<49455555$4;===6=555999555.555&59///)/5998;<===5504.4489987::<4555555<556;<<<<<<;;;8<;99944488-3-4;<5
@ATNG8:03176:02607
GATGGTAGGACGAGCGTCTGAGAGGTACTCATTCGTTTCGGAAGAGACAGGTACGTTAATAGTTAATAGCGTACTTCTTTTTCTTGCTTTCGTGGTATTCTTGCTAGTTACACTAGCCATCCTTACTGCGCTTCGATTGTGTGCGTACTGCTGCAATATTGTTAACGTGAGTCTTGTAAACCTTCTTTTACGTTTACTCTCGTGTTAAAATCTGAATTCTTCTAGAGTTCCTGATCTTCTGGGTCTACGCTCGTCGCGCTACCATCGACACTCCAAAGTCT
+
;;>B;>C@9@;;A===@?;<:DDH@CAAABBB<A@BB6:9?B@BCCCBBB?BBDAA?B?@@CC@CACCCDDBBBC?CCDDD3CC?A;;;0;@;;8;BC?CCABCAABB?BDCCECCC@CCE@D@IHBAABBB?B@@@?BBBBB@@@CBDB;;:;;5:>>9>@=@4:9ABC@A@@;<000+0*0:0000+0@@@B<A::9CC@@@C29:9*9599=9=;@B?ABBAA@?4:2::??==8<999,9999@@=99994494;<<;9<===:88;33.3:3<<<A
@ATNG8:03179:02570
GATGGTAGGACGAGCGTCTGAGAGGTACTCACTTCGTTTTCGGAAGAGACAGGTACGTTAATAGTTAAATAGCGTACTTCTTTTTCTTGCTTTCGTTATTCTTGCTAGTTACACTAGCCATCCTTACTGCGCTTCGATTGTGTGCGTACTGCTGCAATATTGTTAACGTGAGTCTTGTAAAACCTTCTTTTACGTTTACTCTCGTGTTAAAATCTGAATTCTTCTAGAGTTCCTGATCTTCTGGCGCTCTGTCACGTCTGCTACCATCGACACTCCAAAGTCT
+
///:3//-0-//////;;<4445:499::<///796666&//)/)/799;5/)/77//)/3777;-44)49;;:::981/////$//)/67:.::;:=?:>>8;;>>>>:@>9:99>=345<4=99<88343;6?88=7@@A@@::;@@@@A@@??;@AA6;;=@=?@@@>@@9:6:AADD492999999*5<99>0999;;5555/)///&////95;5/504444888.4.43388:5;;<8><////////5<///////:69::9433333,33(3879
@ATNG8:03184:02575
GATGGTAGGAGACACGTCGCACACGTACTCATTCGTTTCGGAATGGAAGACAGGTACGTTAATTAAGTTAATATGACGTACTTCTTTTTCTTGTCTTTTCTGTGGTTATTCTTGCTAGTTATCACTAGCCATCCTTACTGCTGCTTCTATTGTGTGAGTACTGCTGCAATATTGTTAACGTGAGTCTTGTAAAACCTTCTTTTTACGTTTACTCTCGTGTTAAAAATCTGAATTCTTCTAGAGTTCCTGATCTTCTGGATACACTCATGTGCACCATCGACACTCCAAAGTCT
+
CBBB@CCB@BBCB@>>@0//:<979;><<<==8=:99397275//)/)/9//37997:959)/(-(-73708-//66////:.33===$22.222555)55///(/(..(.506:799:9/////.5>?8852050----22377277..).669;>>>@@>>A@@>?;>?D;<>:=;>A@@>>>AC<>>???2>8<6;;;;;.<A?AD7?==>>@@@@>:>AAA.A?A>?9><AA5><@A<><:>:=<<>>A;???:??A=??@@>8;;@@@C<>>>A<;;6666;@6==>?
@ATNG8:03187:02561
GATGGTAGCTATACGTATATCTATGTACTCATTCGTTTCGGAAGAGACAGGTACGTTAATAGTTAATAGCGTACTTCTTTTTCTTGCTTTCGTGGTATTCTTGCTAGTTACACTAGCCATCCTTACTGCTCTTCGATTGTGTGCGTACTGCTGCAATATTGTTAACGTGAGTCTTGTAAAACCTTCTTTTTACGTTTACTCTCGTGTTAAAAATCTGAATTCTTCTAGAGTTCCTGATCTTCTGGTATGACTAGTGTACTACTACCATCGACACTCCAAAGTCT
+
CCCD?CCBBBCCCCCCCCCCCCCCCC@@AA@B=B@?@<@B?C?BAAACBB@BBABA?C?AACA?B=@@BBBBBBB>ABCCC3AA?D@@@8@BBD?BBB@BB@>>>CBB@AAAA?>AA=A@@:@;A===>>>>9>;;;8<8::@@@9;;@??>>=>6<::5:>:=;@@>=<=@==:=@@@@5@>D7;6===,;;9;;-//::<==>>=56666)6///<5:5=@=C???>>><A<AAAA??<>>?<?@@@;:8@@>?>@A@@@@>?;@@CA@>>AAA<<<4;;//
@ATNG8:03187:02608
GATGGTAGCATCATGCATATCTCACCAGAAGATCAGGAACTCTAGAAGAATTCAGATTTTTAACACGAGAGTAAACGTAAAAAGGAGGTTTTACAAGACTCACGTTAACAATATTGCAGCAGTACGCACACAATCGAAGCGCAGTAAGGATGGCTAGTGTAACTAGCAAGAATACCACGTAAGCAAGAAAAAGAAGTACGCTATTAACTATTAACGTACCTGTCTCTTCCGAAACGAATGAGTACAGAGAGTACGATATGTCTACCATCGACACTCCAAAGTCT
+
::@B=ACBBDCBBBBBBCCCBCBBB@CBB@BBBB@@=?ACBB>>?B???:??AA?@?CBB1B?BBBBBEBBA=<3:;=>?>?0?>@@<@@@7ADEGCCBBCCCCC?C?AA@CDD?AAAACDBBBCCCCCBCC@D???<???@BBBC>C@C@@?@CBCBCCB?@@ABBB@BC?BBB>@@ABB>AAA?@@@AA2AB=@@@@@@@@@=C<AAAA;@<>>BBB@BGCBAAC@C@CBB>BBA>>>=BBC@@ABBCBBBBACBBBDD@<9>;@A@AAA?<==<CC<BAAA
@ATNG8:03190:02561
GATGGTAGCGCATATCAGCGCAGCCCAGAAGATCAGGAACTCTAGAAGAATTCAGATTTTTAACACGAGAGTAAACGTAAAAAGAAGGTTTTACAAGACTCACGTTAACAATATTGCAGCAGTACGCACACAATCGAAGCGCAGTAAGGATGGCTAGTGTAACTAGCAAGAATACCACGAAAGCAAGAAAAAGAAGTACGCTATTAACTATTAACGTACCTGTCTCTTCCGAAACGAATGAGTACGATGAGATCTCGTGTGCTACCATCGACACTCCAAAGTCT
+
BCCC@CA@@CCDDCCCCCCCBCCCC?CDCABBBBAA>B=@@CCBBC@CC>A>@A@@@BBC5C@DBBBCCDCCCC>DB@@@@@0@@;@2:;:.;@@9?@<<@DCBB@B@BC@BAA>BAAABCBBCBBCCCCBC@CCBB?AAA@BB??=BBDCC@BBBCCDBB>ACCBBB>@@=@?>8>A=<=7??=;>@@AA2AC@D?>>BBAAA8<;>@@A<>:>AC@?;?@?>?BB?B@BCC=C@@>@BBBBBB@@@CBBBBBBBBBBAB=>@@<@A?===>=<<177);@;:
@ATNG8:03156:02653
GATGGTAGAGTATCATGTGTATCTCCAGAAGATCAGGAACTCTAGAAGAATTCAGATTTTTAACACGAGAGTAAACGTAAAAAGAAGGTTTTACAAGACTCACGTTAACAAATTGCAGCAGTACGCACACAATCGAAGCGCAGTAAGGATGGCTAGTGTAACTAGCAAGATTACCACGAAAGCAAGAAAAAGAAGTACGCTATTAACTATTAACGTACCTGTCTCTTCCGAAACGAATGAGTACGTGTGACGTACGTGAGCTACCATCGACACTCCAAAGTCT
+
::<=?BCCDCBB=;;;;;BAA@?@B>A?A<@BBCCC@C?AABBFCC?CC@B?B@@>>@@@0@=BCCCCCCBBBD;@@:9999':?;?4:99&4>>8=CCDCBBAA=A>CBB<B;@?ECCCBBDDECCBBBC?CDDD>??@@???C<B=A:::;CBBAAAB?AABAAA?BBB=@A>BBBCD>88939===?.;@<<///==B@@;@=C>?>;@<@@CAA?ACBBBCC>@>@CD>BBB?BBCBBC>>>@@@ABBBCCDCAAAAABB?BBBBCBB@??8==7=>=>
@ATNG8:03157:02615
GATGGTAGCGCACACATAGATACAGTACTCATTCGTTTCGGAAGAGACAGGTACGTTAATAGTTAATAGTCGTACTTCTTTTCTTGTCTTTCTGTGGTTTTTCTTGCTAGTTACACTAGCCATCCTTACTGCGCTTCGATTGTGTGCGTACTGCTGCAATATTGTTAACGTGAGTCTTGTAAAACCTTCTTTTACGTTTACTCTCGTGCTAAAAATCTGAATTCTTCTAGAGTTCCTGATCTTCTGGCTCTCGTAGACAGATACTACCATCGACACTCCAAAGTCT
+
ABBM?AACBBBB>BBBBB@@:>955<;::::94566@8@>7;7665;;;;499::;9<9<AAA5;7;?:95559<<34444&39489:==4<538>/8987$79188:==>8:<7888AA<;;;9=;??????>=:=???:BCCCC@@@CGCAABBBC?BBB?@@<@>AA?@@AABC?@@CDD:A=A=;;;;.;CCCD=CEDDBB;;;A::;:;(:=?>=2949C?CCBBA@@?B?DCBBBC@C:;9;B@A@BB;<;CDCCCBBBAA>:;;BBBBCBB?BC>BBAA
@ATNG8:03157:02630
GATGGTAGGCGACAGTACATACGCCCAGCAAGACAGGAACTCTAGAAGAATTCAGATTTTTAATCACGAGGAGTAAACGTAAAAAGAAGGTTTTAACAAGACTCACGTTAACAATATTGCAGCAGTACGCACACAATCGAAGCGCAGTAAGGATGGCTAGTGTAACTAGCAAGAATACCACGAAGCAAGAAAAGAAGTACGACTATTAACTATTAACGTACCTGTCTCTTCCGAAACGATGAGTAACGAATGAGATCTCGTGTGCTACCATCGGACATCTCCAAA
+
<BBA?A?;7;<::///<//5><::<39///49:<<<:=:>>?665<5::7;8<::43333$3-3339://+/;888/88/////$39,3,388+8<?>6@::>>2228393>A6>9@7;;A=>==<9A899><<;/555517655887838-22=483246>:?:<<::77/3A8>?A8<:6616/-(----&,,(----977655/53;9:;<=7:///8(//55529496:8908///-,,*,(,,,(,,767757788822279:6;;/-(-6---./(/8.
@ATNG8:03160:02619
GATGGTAGCTCACGTACGTCACACGTACTCATTCGTTTCGGAAGAGACAGGTACGTTAATAGTTAATAGCGTACTTCTTTTTCTTGCTTTCGTGGTATTCTTGCTAGTTACACTAGCCATCCTTACTGCGCTTCGATTGTGTGCGTACTGCTGCAATATTGTTAACGTGAGTCTTGTAAAACCTTCTTTTACGTTTACTCTCGTGTTAAAAATCTGAATTCTTCTAGAGTTCCTGATCTTCTGGGTCTCTCTCTCACGCACTACCATCGACACTCCAAAGTCT
+
9;CC:BBBBC?CBB<C@;ACFBBBCCCCCCCC?BBBC=BC@C?@@ACCBB@BDBBB?B?BBBF?B?B>??BBBCA?BCDCD2A@=A867-8?>@;@>C?BC?CBBAAA?B@@>@AAA:A>>:>;>>>;;=??<ACAA=A>@???@@@@@AAAAAA:;;;<@@<@<@AAAAAAAA8==AAA5B=:65555'8>>AB:???@@AA>>>=BABA/A856D=A<=>:=A?>:;::==@@@AAA688AA:AA;<<>@@>>>>>>>>>>@<?>??@>>><<;AC9A;;8
@ATNG8:03160:02624
GATGGTAGGCGTGTGAGAGTCTGCCCAGAAGATCAGGAACTCTAGAAGAATTCAGATTTTTAACACGAGAGTAAACGTAAAAAGAAGGTTTTACAAGACTCACGTTAACAATATTGCAGCAGTACGCACACAATCGAAGCGCAGTAAGGATGGCTAGTGTAACTAGCAAGAATACCACGAAAGCAAGAAAAAGAAGTACGCTATTAACTATTAACGTACCTGTCTCTTCCGAAACGAATGAGTACGATGAGATCTCGTGTGCTACCATCGACACTCCAAAGTCT
+
>>>@@BCC?DCDC@BBDDD@AAAAB4ACD=@B::;B?BACCDCBBB?AA>A?BB?@?CCC1?>?BB787BBB?>7@@====;,00)/*///(/8:5?;8:AB@??<@<>>:>@>5;;>@@>??AAAAA<;;><@>>A8:8:A>>8758<@BB=A????AAA<AAA?=><>@<@@C<@>>>D8<<<8<;<:<+8738EEGDAAAA<A<??>A:@;??>;;7;>>A>>>;?;@>>9;@>::::A???;;;?AA@@ABA@>>687?AA<AAA>@@A@@@<@@9@AAD
@ATNG8:03168:02648
GATGGTAGCGCGACGAGCGTAGACCCAGAAGATCAGGAACTCTAGAAGAATTCAGATTTTTAACACGAGAGTAAACGTAATAAGAAGGTTTTACAAGACTCACGTTAACAATATTGCAGCAGTACGCACACAATCGAAGCGCAGTAAGGATGGCTAGTGTAACTAGCAAGAATACCACGAAAAGCAAGAAAAAGAAGTACGCTATTAACTATTAACGTACCTGTCTCTTCCGAAACGAATGAGTACGTGTGCGACGTGTCTCCTACCATCGACACTCCAAAGTCT
+
;==>@BCBCCCCCCCCCCCBBB@@@;@@C?BBBAAA@C@CBCBAAA>??;??>>..-.--'-)---88::<<==6=>A@=@A=AA;A4:99'9@D=BCCCBBBBB?B@BB?CDC@BBHDCCCBCCDDCCCBB?BBCC?AACCBA875:?AAB@BABCCCBB?BC999A@BC?BCA<>=7788(876676768(/5/5///9;A:>;>:==AA=A=AAA@@=@BBBBBB@B@BCB=B::8:AAABCCBBBBBBBB@@?AA?<;89996;==:;;>;;;<?@9?888
@ATNG8:03180:02655
GATGGTAGAGAGAGCTCTCTCATCGTACTCATTCGTTTCGGAAGAGACAGGTACGTTAATAGTTAATAGCGTACTTCTTTTTCTTGCTTTCGTGGTATTCTTGCTAGTTACACTAGCCATCCTTACTGCGCTTCGATTGTGTGCGTACTGCTGCAATATTGTTAACGTGAGTCTTGTAAAACCTTCTTTTTACGTTTACTTTCGTGTTAAAAATCTGAATTCTTCTAGAGTTCCTGATCTTCTGGATATGAGTGACTCGTGCTACCATCGACACTCCAAAGTCT
+
<<@?:@==CBBAAADCBBBCCFEDDCBBBJBB@BCCC=BB@C?BBBCBBB?BBBBC?B@BBBB?B?B@BBBA@AB??????.<@8?:773;BAA?B994:@399>;:>4;==@@@@B=::;7:5:@?????A<AA?>;?@@??@?@@BAAAA>>?188;6;A<@=@AA>>>A;;6:?>>@5@=@;><@@@,<<777.---6.6---;)8888(79:8<8;8;=8<>@==>D:=8=>;6667///6::9>>@@@??@@AAAAA@@@;;>>@@>>:8:=AB9A???
@ATNG8:03183:02655
GATGGTAGCGCATATCAGCGCAGCCCAGAAGATCAGGAACTCTAGAAGAATTCAGATTTTTAACACGAGAGTAAACGTAAAAAGAAGGTTTTACAAGACTCACGTTAACAATATTGCAGCAGTACGCACACAATCGAAGCGCAGTAAGGATGGCTAGTGTAACTAGCAAGAATACCACGAAAGCAAGAAAAAGAAGTACGCTATTAACTATTAACGTACCTGTCTCTTCCGAAACGAATGAGTACTATGAGATCTCGTGTGCTACCATCGACACTCCAAAAGTCT
+
@C@@=A<<<;A;;><<<<<<<<<><5>BB9??<::9)/)//777::8==48488:@ABAA1B=@ACCCCBB;;;0;@@>=>>,=A292999&9@=85;9@=??:;6:?A?<A??358=;@@ABCBBBBBBAA<ABBBACBCCCB:95;;@;;7;BA?A:9;6;CCCCC@DC=???:=@999,999198989(7;3:8==@@@AC:>:=@@?<@;<;A00-0B@@BBB@B@CCE<AAC?AAA???A???BBBABAAAA?:88>==>:;;;>>>>>880875&497=
@ATNG8:03193:02621
GTGGTAGTGTGTCTCTGAGAGTAGTACTCATTCGTTTCGGAAGAGACAGGTACGTTAATAGTTAATAGCGTACTTCTTTTTCTTGCTTTCGTGGTATTCTTGCTAGTTACACTGGCCATCCTTACTGCGCTTCGATTGTGTGCGTACTGCTGCAATATTGTTAACGTGAGTCTTGTAAAACCTTCTTTTTACGTTTACTCTCGTGTTAAAAATCTGAATTCTTCTAGAGTTCCTGATCTCTGGGTGTATCAGCGAGTATCTACCATCGACACTCCAAAGTCT
+
:;;9666=><<BC969CB;:9@?;<==<<<>8@@BC39:5:49@@@@CC<969?A:@=@@@D<A<ABBBBAA@@=BABCC5BC>C@?>5>@;;6;@@=@@>9;99:;6;<@@>><@466;7:8<<:>====9>AAB?BBBBBBA@@CCC@@?::4;008<<+0)//9;995556;5555&5496;>>>>+==ABD<A999??@669.9555$577//)/4:;7<:<<<:>5>7@@@A@????=5>>999@@@A996@>=@CCB=B@?999@@?>489377;=
@ATNG8:03157:02671
GATGGTAGCGCACACATAGATACAGTACTCATTCGTTTCGGAAGAGACAGGTACGTTAATAGTTAATAGCGTACTTCTTTTTCTTGTCTTTCGTGGTATTCTTGCTAGTTACACTAGCCATCCTTACTGCGCTTCGATTGTGTGCGTACTGCTGCAATATTGTTAACGTGAGTCTTGTAAAACCTTCTTTTACGTTTACTCTCGTGTTAAAAATCTGAATTCTTCTAGAGTTCCTGATCTTCTGGGTGTATCAGCGAGTATCTACCATCGACACTCCAAAGTCT
+
59==:=@A@CCCCCDCCBCCCCCBAAABABBB?ABBA;BD6;7;A?=CBB@BCBCB@C?BCBB<?<@A@B;;;BB=;0000$0>600/>;2=8??9>::7?A<?>=>?B@CHHCCCCC@CCD?B>BCDECCCC?CCCC@CCCCCCCDBBBBBBBBB?CCC?BB?B@BBBBBBBBC?C????4=:?:9999*:?ABD=BBBBCCCBBA;B???0?BBBB>B>BB?BBBBBBB?C@CBBBDD=A99949@@@BCDBBABCCCCCCBC?BCCCCDCCBB<?>5??>?
@ATNG8:03159:02664
GATGGTAGCGCACACATAGATACAGTACTCATTCGTTTCGGAAGAGACAGGTACGTTAATAGTTAATAGCGTACTTCTTTTTCTTGCTTTCGTGGTATTCTTGCTAGTTACACTAGCCATCCTTACTGCGCTTCGATTGTGTGCGTACTGCTGCAATATTGTTAACGTGAGTCTTGTAAAACCTTCTTTTACGTTTACTCTCGTGTTAAAAATCTGAATTCTTCTAGAGTTCCTGATCTTCTGGGTGTATCAGCGAGTATCTACCATCGACACTCCAAAGTCT
+
@@BB@CBBBCCCCCCDDBCBCCBBBBCCCCCC@CCCB=BB=B>;;:CCCC?CBBBC@D@DCCC?C@AABCBBDCC>@@@@@,@A>ABCD>A;BB?BBC@CG?AAACCD@CDFCCBCC@FAB>A?CCDGCCCB@CCCC?CBCCCCCCCCCBBBCCC?C@@<?C@D@CCCBACBBB@BCCEE;A;?;::9:*;CAAB>CCCCCCBCCC@CFDG5CA@AC?B@CCACCCCCAA>A@BCCCBB<@999,:@@ACCCAAAABBCBCCAA?@BCBBBBBBC@BC=B::9
@ATNG8:03166:02704
GATGGTAGCTCTGCTCTGACTCTCGTACTCATTCGTTTCGGAAGAGACAGGTACGTTAATAGTTAATAGCGTACTTCTTTTTCTTGCTTTCGTGGTATTCTTGCTAGTTACACTAGCCATCCTTACTGCGCTTCGATTGTGTGCGTACTGCTGCAATATTGTTAACGTGAGTCTTGTAAAACCTTCTTTTTACGTTTACTCTCGTGTTAAAAATCTGAATTCTTCTAGAGTTCCTGATCTTCTGGGCTGCCTGATATGCGCTACCATCGACACTCCAAAGTCT
+
59<=8<BA@A@AA;<@ACCBBABBBBBBC@@??BCCC=CC@C@CBBCCCF@CBBCD?C?C@A@@D@BBBBBBBBA=;;:;:*:?=ACCC>BBBD@CDC@CC?@@BBCDBDCCCCCCC?BBB@C@CCCBBBBB@CCCB@DCCBBBCCBBBBCCBBA?CCC@AC?B@B@BBBBBCC@CCEGF8@9?;:;:::*;ABBB>C;;;BBBBBB@DELG5D;;;FADABB@CCCAAAA>A?BCBCCC@C@AA:@B@C@CBCCCCCCC@@@B?BBBCBBAAAB?BD>C999
@ATNG8:03171:02700
GATGGTAGTATATCGCGTCGCTATCCAGAAGATCAGGAACTCTAGAAGAATTCAGATTTTTAACACGAGAGTAAACGTAAAAAGAAGGTTTTACAAGACTCACGTTAACAATATTGCAGCAGTACGCACACAATCGAAGCGCAGTAAGTATGGCTAGTGTAACTAGCAAGAATACCACGAAAGCAAGAAAAAGAAGTACGCTATTAACTATTAACGTACCTGTCTCTTCCGAAACGAATGAGTACACATCGTCGTGTCGTGCTACCATCGACACTCCAAAGTCT
+
966?;CCCC@;<ACCCBBCBCCDBB9;?C;>>>::9;A?CCCC@AA@CB@B?@@@CCCCC3C@BBBBCCBBABB:@ABBCBC0?@;@5;;;.;CC?ECBBCCDDC@C@BB?ABB?AAAACDDDCCCCCBBAA@C@@A?BBBBBBBB@CCB@@>@CCBBBBC?AAABBB?BB?BBB=AA@@@;@>>;88887(8>:>;;;????>;><>BCC<@<@?BBB?BCCBABA<?<?BB=BBC?BBBBBBBCCCA@@AA@@A???@AA@??;?BACBBBBBB?BB>B99:
@ATNG8:03187:02700
GATGGTAGTGATACAGATCAGACACCAGAAGATCAGGAACTCTAGAAGAATTCAGATTTTTAACACGAGAGTAAACGTAAAAAGAAGGTTTTACAAGACTCACGTTAACAATATTGCAGCAGTACGCACACAATCGAAGCGCAGTAAGGATGGCTAGTGTAACTAGCAAGAATACCACGAAAGCAAGAAAAAAGAAGTACGCTATTAACTATTAACGTACCTGTCTCTTCCGAAACGAATGAGTACTGCGTCTCACTCTCGCCTACCATCGACACTCCAAAGTCT
+
@<@E@CCBCBBBCABBHDCBBCB9979AA::?=994057<<<994<6::8=8==8;;===+=8=BC@?:93322(2244<<<'54.4.555&5;;9=;<<=BBDD@D@CG?B@@=@@AABBCBBCIHFCBBB@C;;;?CBAABBAA=B@D;;:;BAABBCC=@?BBAA?>=<=@9499333(3334333377$7<89788>==>B<?;?@;;8;=BACBB@CDBBBBB>B>ADF>BAC?AAABBBBBBCBCCBCCCCBCBBB@BBB?B??@CBBCCC?CC=BBCB
@ATNG8:03196:02665
GATGTAGAGAGACTGTAGCGCACCCAGAAGATCAGGAACTCTAGAAGAATTCAGATTTTTAACACGAGAGTAAACGTAAAAAGAAGGTTTTACAAGACTCACGTTAACAATATTGCAGCAGTACGCACACAATCGAAGCGCAGTAAGGATGGCTAGTGTAACTAGCAAGAATACCACGTAAGCAAGAAAAAGAAGTACGCTATTAACTATTAACGTACCTGTCTCTTCCAAACGAATGAGTACTGCGTCTCACTCTCGCCTACCATCGACACTCCAAAGTCT
+
CC;:6;ABBBDCCCCDEECCCCBB;@@B?BCBCBB?BABECAAAD?CC@C??>???@@@.A=AAB???AAAAC=>9A@>==,=@;@4;;;*9BEBCCCCBBB;;6<?BB?CAA?AAAADCCCCDCAACCCE@CBBC>@@??@AAA==<@00-0@@@@@BB?CBBBBA@BC@BBC?CCCCC=ABC@BA@@@.98=@@@@@@@AA=A=B>>><?<?@B@@=@C;;;:C=@=AA;A@?>?BBCCBBBBBBBBCDBBBBBCDDABAA>A?@@G:99BB?FD=BAAA
@ATNG8:03199:02667
GATGGTAGATACTCGCTGATACACCCAGAAGATCAGGAACTCGTAGAAGAATTCAGAATTTTTAACACGAGAGTAAACGTAAAAAGAAGGTTTTACAAGACTCACGTTAACAATATTGCAGCAGTACGCACACAATCGAAGCGCAGTAAGGATGGCTAGTGTAACTACAAGAATACCACGAAAGCATGAAAAAGAAGTACGCTATTAACTATTAACGTACCTGTCTCTTCCGAAACGAATGAGTACACACTCTCATATGACACATCGACACTCCAAAGTCT
+
BBBB;?@=666<=<<<B=<<<?59:49<>:<@?8889:1/////8//(/617698//(////$/(.66::85588=-5599999(9<.5.555&5;<6566;=545=3=3::5:@A785556<><<>?==>BBB@BBBB@C@@@BBAA>C?A@?:???@BABD?DBA@@:9=.944.4:444(/86679;9;$//3869888<<<:<;@<<==@<?:@:97:@?@@@?3804=<6:;;7::888<:::B778@>9779?>>>>>@?@@B===A>CC>CA@@
@ATNG8:03202:02692
GATGGTAGCTATACGTATATCTATGTACTCATTCGTTTCGGAAGAGACAGGTACGTTAATAGTTAATAGCGTACTTCTTTTTCTTGCTTTCGTGGTATTCTTGCTAGTTACACTAGCCATCCTTACTGCGCTTCGATTGTGTGCGTACTGCTGCAATATTGTTAACGTGAGTCTTGTAAAACCTTCTTTTTACGTTTACTCTCGTGTTAAAAATCTGAATTCTTCTAGAGTTCCTGATCTTCTGTGTCTCTCTCTCACGCACTACCATTCGACACTCCAAAGTCT
+
CCDB@CCCCCCCCCCCCCCBCCBBBBCCCCBB?BBBB>BC@CABBAAACC@CAABD?C?@BBB?@?BBCBBBBBB@AABAB3@@>A>AA9?A@@=@AB=BC;>=ABBB@?AA?==??;@@@=@<>>>?@@??;?BBB<>>>>>>>>>@A@@@@>>:>@?=AA<A;??@???C><6=7776,77:49:::9+8<666.666///<66:4:::;+:>>:;6:7//+/:::==>=A:==@@@A<@@???AAA>>>BA@>=;?@>@>8966606;;;;?==4990:A::
@ATNG8:03157:02745
GATGGTAGTAGTACACTAGTCATACCAGAAGATCAGGAACTCTAGAAGAACAGATTTTTAACACGAGAGTAAACGTAAAAAGAAGGTTTACAAGACTCACGTTAACAATATTGCTGCAGTACGCACACAATCGAAGCGCAGTAAGGATGGCTAGTGTAACTAGCAAGAATACCACGAAAGCAAGAAAAAAGAGTACGCTATTAACTATTAACGTACCTGTCTCTTCCGAAACGAATGAGTACACATCGTCGTGTCGTGCTACCATCGACACTCCAAAGTT
+
@CBB>@<@;55<<<<>===@>CDBA>ACC?DCCBCB?A=ABCBCCC@CE@BBA9:9::)72669///::66:*/3<>;;;+9838/77*3794;8<:>>>>>:><>B<???7;;ABBBCCCA??AAAAA<@>BB@CCEBBBBA6:7;AA>:9999444.443399345.4;:244477(333-333333#333788:;?:@?B?CFBA>A?B????<?A?;;@A;?8:78.///27887///---////9779;;;;;<<<<;>>>=A@@@??5;;.;;4
@ATNG8:03169:02736
GATGGTAGCTCACGTACGTCACACGTACTCATTCGTTTCGGAAGAGACAGGTACGTTAATAGTTAATAGCGTACTTCTTTTTCTTGCTTTCGTGGTATTCTTGCTAGTTACACTAGCCATCCTTACTGCGCTTCGATTGTGTGCGTACTGCTGCAATATTGTTAACGTTAGTCTTGTAAAACCTTCTTTTTACGTTTACTCTCGTGTTAAAAATCTGAATTCTTCTAGAGTTCCTGATCTTCTGGACGACGCGCACTGACACTACCATCGACACTCAAAGTCT
+
56;=:>CCB@@AAA<?BBCCBBCCBBBCDDCCBCCCH>CB@C?@@@BAAC?BCCED?B?@??A?A>BBBBBA@ABABBBBB2@@<@@=;4<A??<?BB>AB?BBBBBB?B@@@@=>><>BA=G<;;;>AA;:7;@@@=A@@>>>???BB>>>>>?;>>>=BB<B<@AA<A@@@A:=9999-:9=:?????/=?:::3:;;BBBB===<=@@@,9///=9=9;;6;==:;;;;>8=>>>@A<>>@;@@@@B@?????@>A==<99<69///9977333949---
@ATNG8:03170:02743
GATGGTAGTGATACAGATCAGACACCAGAAGATCAGGAACTCTAGAAGAATTCAGATTTTAACACGAGAGTAAACGTAAAAAGAAGGTTTACAAGACTCACGTTAACAATATTGCAGCAGTACGCACACAATCGAAGCGCAGTAAGGATGGCTAGTGTAACTAGCAAGAATACCACGAAAAGCAAGAAAAAGAAGTACGCTATTAACTATTAACGTACCTGTCTCTTCCGAAACGAATGAGTACGTGTGCGACGTGTCTCCTACCATCGACACTCCAAAGTCT
+
;6699>>=B=DCC<<AA@CBDC@@?9;?;9<ABA@>?A<@@??@AB=::6<.33>7899+317889:::::9:355;>?AA+<?5:.55)5:;7>??=@?>?@:>?AA?@@@?A@??@@@@@BBA@?C@@<@C@@=@ABAA@@@;@5;;@<@AA?@?::5:CCAAA?BB>BAA;@=0000)000*00000'/86=55577555-515<<=6<48:?;;4;;9<BCC@B>BBD>BBA>AB@@@@@999>??AAB?;;>>>>:<981988:=??>>>==@055//
@ATNG8:03171:02722
GATGGTAGTATAGAGCTCTACATAGTACTCATTCGTTTCGGAAGAGACAGGTACGTTAATAGTTAATAGCGTACTTCTTTTTCTTGCTTTCGTGGTATTCTTGCTAGTTACACTAGCCATCCTTACTGCGCTTCGATTGTGTGCGTACTGCTGCAATATTGTTAACGTGAGTCTTGTAAAACCTTCTTTTTACGTTTACTCTCGTGTTAAAAATCTGAATTCTTCTAGAGTTCCTGATCTTCTGGATACACTCATGTGCACCTACCATCGACACTCCAAAGTCT
+
55<>8==DECCBCCCCCBB@@ABCBCCCB@@@?A@@A<ABAD??@?BBAB?BBBDD?B?BCBB?B@BBBBC@===:=====.=>6=;;;1:@??<??D=BB:>=>;;:<>>BADD>>:7674:5:>A>>>;;6;=AA;?>>>>>=BAAA;;;;BE:;;;<@@=B;@@@ABAA;;7;??CF5><><>>>>>/=?99919;;///988=<@DDD/C===A<?;?@;;;;>;;:=B=@@>==@<??A;@@AAA88:@@@@@;;;166=7;;;8>>?>?;133-3333
@ATNG8:03171:02750
GATGGTAGCTCACGTACGTCACACGTACTCATTCGTTTCGGAAGAGACAGGTACGTTAATAGTTAATAGCGTACTTCTTTTTCTTGCTTTCGTGGTATTCTTGCTAGTTACACTAGCCATCCTTACTGCGCTTCGATTGTGTGCGTACTGCTGCAATATTGTTAACGTGAGTCTTGTAAAACCTTCTTTTTACGTTTACTCTCGTGTTAAAAATCTGAATTCTTCTAGAGTTCCTGATCTTCTGGGTGTATCAGCGAGTATCTACCATCGACACTCCAAAGTCT
+
?@BB>@A@@ABA;;6A96;BCBCBBCBCCCCB?BCDF>BC@B>@@@AACB@CCCBB?B?BBBC>B>B@BBBBBBB>B@BBB3@?<?87718BAA>BBB?AA>@>@AA@=AB>>>>>C=CCD;?:<>=?@???<A@@@;??@???==<BAAA<=<@;>?==AA=A=>>>?>AAAA:??@@@3><=8<<AAA.=>999.555///;88:07777(8>=>A;?;==:===?;;:<@9=>>>>?866==4///=;=>=A=>><>@9;;;49///999@@A:>>7<=<@
@ATNG8:03177:02716
GATGGTAGACACGTGTGCTCTCTCGTACTCATTCGTTTCGGAAGAGACAGGTACGTTAATAGTTAATAGCGTACTTCTTTTTCTTGCTTTCGTGGTATTCTTGCTAGTTACACTAGCCATCCTTACTGCGCTTCGATTGTGTGCGTACTGCTGCAATATTGTTAACGTGATTCTTGTAAAACCTTCTTTTTACGTTTACTCTCGTGTTAAAAATCTGAATTCTTCTAGAGTTCCTGATCTTCTGGAGATATCATCAGCGAGCTACCATCGACACTCCAAAGTCT
+
5:=@:>DBBCCCCCCBAABBA@@BCB@@ABCB?BA@@:@A<@=@CABABB?BBBCC?B?BBBB@B@BBBBC>>>B9:999:$552:??H;>BBB?BBB?BC@B:;;A@<@??>>><=:===<@<@@@@@@@A=AAAA;@@@>>>>@@AABA===A<@?A<AC=A==AAAAA<AA9@<<;;-;6;9:<;<<.>A@@>9>=<<><<99959AAA/@@@;=7=6////;;;;<<;@:>@>99;166;5999;>>>@@AAAA>>>;><A;>><888;;;?:>>7?@@?
@ATNG8:03193:02756
GATGGTAGCTCGCGTGATGATATCTCCAGAAGATCAGGAACTCTAGAATGAATTCAGAATTTTTAACACGAGAGTAAACGTAAAAAGAAGGTTTTACAAGACTCACGTTAACAATATTGCAGCAGTACGCACACAATCGAAGCGCAGTAAGGATGGCTAGTGTAACTAGCAAGAATACCACGAAAGCAAGAAAAAGAAGTACGCTATTAACTATTAACGTACCTGTCTCTTCCGAAACGAATGAGTACTGTATCTATGTGTGCGCTACCATCGACACTCCAAAGTCT
+
55==056::::9/////9:555445:7<<=5:>@::32828898666(//95949933,3333$34995844/;89;4../7777'7:3<8<>>2;<;9;;;95499<.509<8<>C788??A@@@@BBBCBBBC@CCCC@AA@??<==8?=@9:29=>>?A<C>@@>=BB577:<A=688333(333,22:::*99295////3572;:99996;+//>00+0CACCCC?A:;;>6=00*/98;>:<;<>>>?B@?@B@:98>==<<6<;=;;:97:;6;:.<=00
@ATNG8:03196:02748
GATGGTAGCGCACACATAGATACAGTACTCATTCGTTTCGGAAGAGACAGGTACGTTAATAGTTAATAGCGTACTTCTTTTTCTTGCTTTCGTGGTATTCTTGCTAGTTACACTAGCCATCCTTACTGCGCTTCGATTGTGTGCGTACTGCTGCAATATTGTTAACGTGAGTCTTGTAAAACCTTCTTTTACGTTTACTCTCGTGTTAAAAATCTGAATTCTTCTAGAGTTCCTGATCTTCTGGAGATACACATGATACTCTACCATCGACACTCCAAAGTCT
+
::>B@A@<<CECCCCCBBBCCCBBCCBBAB;:3:@A@8@A=@:??@=BBC@BBCBC@D@DDBA>C@CBBBBCBAA=;;;;;):?<AABB=BABC@CDLFCC?AABC@A?ABCBCCAA=@CC=@?BEDFBCCB@BCCC=AAB@BB@@@CCCCBBBC?BAA=AA=A>AACCCCBCE@BBABA9A;@>;;9:*;DCEE?CBCCCCCCDCADDFD5DAABD@BAFD?CBCDCCC?A?BCCC@@=@?@;@CCCCCDDBBBBCDDBBB@@<?AAABA@ABB?CC;CCCC
@ATNG8:03201:02720
GATGGTAGTGTGTCTCTGAGAGTAGTACTCATCGTTTCGGAAGAGACAGGTACGTTAATAGTTAATAGCGTACTTCTTTTCTTGCTTTCGTGGTATTCTTGCTAGTTAACTAGCCATCCTTACTGCGCTTCGATTGTGTGCGTACTGCTGCAATATTGTTAACGTGAGTCTTGTAAAACCTTCTTTTACGTTTACTCTCGTGTTAAAAATCTGAATTCTTCTAGAGTTCCTGATCTTCTGGATAGCGACGCGATATACTACCATCGACACTCCAAAGTCT
+
////)//777555555555544444:55554<=:@@=@B?C@BBBCCCC@CCCCB@B?BBBB@CABAACE;<;A=;;;;.4939:@D>B;?;496>9=B@C@@@CDAGBAA@;;9;DE@C@CDBCBAAA?BCCD?DCCCBBBBB??@C???B?CCD@BB?B?CCBBCBCCCAC@@@@7@=A><;;;.;@@AA/;;;:A?@999?BCCC1C@@@C@C@CC?CCCCDCC?B?ACDCBC@BBCABCBCCCCCBBBBBBBBBFAA>ABAABAAABB?BD>DBBB
@ATNG8:03163:02762
GATGGTAGATATATGCACGCTCTACCAGAAGATCAGGAACTCTAGAAGAATTCAGATTTTTAACACGAGAGTAAACGTAAAATGAAGGTTTTACAAGACTCACGTTAACAATATTGCAGCAGTACGCACACAATCGAAGCGCAGTAAGGATGGCTAGTGTAACTAGCAAGAATACCACGAAAGCAAGAAAAAGAAGTATGCTATTAACTATTAACGTACCTGTCTCTTCCGAAACGAATGAGTACGTGTGACGTACGTGAGCTACCATCGACACTCCAAAGTCT
+
<>@@@DCCCBBAABDECCCCCCCBB?BBB?CCCAAA?B?BBF::7=8BB>B?::8@=;;;+<:>B>BBCCCA@@7==BCDD:BB@<@2999*;CC?CBBCCCB@A>B@CC@BBBAEDDBBAAACDCDCCCBC?BBDC>BBBBBBA@=A?B@@>@DBBAABB?BB@@BB?BB>BBB?BA>>>8=::4:::::+;A:>=>=@@?@C:>:=@AA6:4:=??@=@C@?????A=??>6=993:BBBCBBBBBBBAAABBBCCC@@@B=><=@@@BAA>??9>>7B=88
@ATNG8:03178:02763
GATGGTAGGCGACATACATACGCGCCAGAAGATCAGGAACTCTAGAAGAATTCAGATTTTTAACACGAGAGTAAACGTAAAAAGAAGGTTTTACAAGACTCACGTTAACAATATTGCAGCAGTACGCACACAATCGAAGCGCAGTAAGGATGGCTAGTGTAACTAGCAAGAATACCACGAAAGCAAGAAAAAAGAAGTACGCTATTAACTATTAACGTACCTGTCTCTTCCGAAACGAATAAGTACCTCTCAGACGCTCGTCCTACCATCGACACTCCAAAGTCT
+
5:==;?DEABBBBB??>CDCBCBCE@CCC@BBBC;;5;;?>>@CBC?A?=??BBBBCEDD5B@BCCCCCDCCCC=BA@@AAA,@@;?4;;;.;AB@CBCDBBCCC@C?AB@BBA:?>@AABCECCBBCCCCC@BABA?A@BBC?@?4;7;;;6;CCCCCCC@CBBBBA?BB@BBB>A@@??8@<<8999999%0>:;000@<>>>;>=AAAA;@<@BBAA?ADCCBBDAE?AAA<ABB?BB?BB@@=@BBCCCCABBCCDB?;<76/667>>AA===<BB>BBBB
@ATNG8:03180:02774
GATGGTAGCGCACACATAGATACAGTACTCATTCGTTTCGGAAGAGACAGGTACGTTAATAGTTAATAGCGTACTTCTTTTTCTTGCTTTCGTGGTATTCTTGCTAGTTACACTAGCCATCCTTACTGCTGCTTCGTATGTGTGCGTACTGCTGCAATATTGTTAACGTGAGTCTTGTAAACCTTCTTTTTACGTTTACTCTCGTGTTAAAAATCTGAATTCTTCTAGAGTTCCTGATCTTCTGGTCTACTACACTGTACTCTACCATCGACACTCCAAAGTCT
+
89::5:@<<BCCCIGCCDCBBBBBBBBBBABB>@@@B=BB?B?BCBCCCD@DDBBB?C?BBBB?C?BCCCCBB@A=;;;;;)9>;>=B<5<===?A@D@CIA;;;DBBACDGGDDBB@B@@=A@CCAA...,,(,,,---9;<>=====>>>>>>>>CCDAEC>A>AABBBBBBB;@;;;0;=A>;;<;;*;BBBC=BBBBCDCCBC@CIKI5CBBCE@J?BB?CCBBB@@>@@CCCCBB>A@B?BCCCCECBDCCCECAAAB@@<@CDCBBC@@@@AA<C???
@ATNG8:03184:02785
GATGGTAGTGTGTCTCTGAGAGTAGTACTCATTCGTTTCGGAAGAGACAGGTACGTTAATAGTTAATAGCGTACTTCTTTTCTTGCTTTCGTGGTATTCTTGCTAGTTACACTAGCCATCCTTACTGCGCTTCGATTGTGTGCGTACTGCTGCAATATTGTTAGCGTGAGTCTTGTAAAACCTTCTTTTACGTTTACTCTCGTGTTAAAAATCTGAATTCTTCTAGAGTTCCTGATCTTCTGGCTCTCGTAGACAGATACTACCATCGACACTCCAAAGTCT
+
<=<<9<666>?CCCCCB:6655==;;<=ABAC7::@@5::>C?BBBBBBMADBBBB=@<@BBB=A?BEGCCBBAB>;;;:.:?:@999)9955.6=A9>@<=BBCCCBECBBBCCC@BBB@D@EEEGGDCC?AACD?CCCCBBCBCB@@@BCCC?@@@=@A@@:;:BCDABA@<@;;;;.;>D>;;;;.99?AC<A@CDCCCCBB=AA@@,>=>::79?CC@CCCE;;;?A=@@@BCC@B;;:;BBFDGBBBCCCBBCCCBCCADBBCBDB@@@;??9?A@A
@ATNG8:03184:02800
GATGGTAGACACGTGTGCTCTCTCGTACTCATTCGTTTCGGAAGAGACAGGTACGTTAATAGTTAATAGCGTACTTCTTTTTCTTGCTTTCGTGGTATTTCTTGCTTAGTTACACTAGCCATCCTTACTGCGCTTCGATTGTGTGCGTACTGCTGCAATATTGTTAACGTGAGTCTTGTAAAACCTTCTTTTTACGTTTACTCTCGTGTTAAAAATCTTGAATTCTTCTAGAGTTCCTGATCTTCTGGATAGCGACGCGATATACTACCATCGACACTCCAAAGTCT
+
55:=8=BB@BBAA;@965=>?:@@BA@@@BBB?CCCE=BC@B?A?;;@@=+0/766595::?@6?:<???A?>887=@BBB1856>>@@7>CCC40/88/--)---(-66-357789776///5;5==A@>>=@<@A>><???>>>@????@@==;:7:>>>AA=A<@@@@@@@AE=A====/=9=3::???/?AAAA:??=>>@@<<<5:999+:7738A=B<@@==@=667<6;7=@@@::7:??<ABAA@@>=>>>>>?@??@AA<@?@>>>@?::5:=5=@@@
@ATNG8:03189:02767
GATGGTAGATACTCGCTGATACACCCAGAAGATCAGGAACTCTAGAAGAATTCAGATTTTTAACACGAGAGTAAACGTAAAAAGAAGGTTTTACAAGACTCACGTTAACAATATTGCAGCAGTACGCACACAATCGAAGCGCAGTAAGGATGGCTAGTGTAACTAGCAAGAATACCACGAAAGCAAGAAAAGGAAGTACGCTATTAACTATTAACGTACCTGTCTCTTCCGAAACGAATGAGTACTATAGACTATCTGAGACTACCATCGACACTCCAAAGTCT
+
8::=?BDCCCCCB:66<<@CCCCCD?CBC?@<@@00006>>?AA@C>BB@B?A@>99999(:9>?>???BB;;>1//0/;;;*//)/)555&5<<8666;9;://+/5;;688;655?@ABBCIICCCCCDE@BBAA?BBBBBCBB@B@C;;:;CCCCCDD?ABBBBB?BC?BBB>AC>>=7;;;57677)56:6:>@@@@ABA=A;???@<@=A?A<<7<AAAABC@B@BBD<AAB@BABCCCCBAAACCBB?@CCCBBAAA::8:AAABBABBC@CC>BCCA
@ATNG8:03195:02797
GATGGTAGCACACGAGATCTCATCGTACTCATTCGTTTCGGAAGAGACAGGTACGTTAATAGTTAATAGCGTACTTCTTTTTCTTGCTTTTCGTGGTATTCTTGCTAGTTACACTAGCCATCCTTACTGCGCTTCGATTGTGTGCGTACTGCTGCAATATTGTTAACGTGAGTCTTGTAAAACCTTCTTTTTACGTTTACTCTCGTGTTAAAAATCTGAATTCTTCTAGAGTTCCTGATCTTCTGGTATACACACTCGCTCGCTACCATCGACACTCCAAAGTCT
+
59>?:@BCCCCCBBA9::CBA@@;BGCDCIIC@B@@@;@B?CABBBEDBB?BFBBB?B@CBCB@B?BBBCCBBBB?BBCBB1??8?8655&2>?B?AAC?BB??;=>9939B@@AAAA<AAC<@<>>>?>>>><CAAC:>?@AA@@??@AD@:::@::;;;>>=A<@????BD@@<@AAAA5@<@:>=CAA.AA@@A5<88557A=988:BAA/A===@<@<@@<@>>>???=A;>@@A>>7;;>9>??>>=??>>>>>???=>>A<@>=>AAA<<<=AA:AAAA
@ATNG8:03203:02770
GATGGTAGTGATACAGATCAGACACCAGAAGATCAGGAACTCTAGAAGAATTCAGATTTTTAACACGAGAGTAAACGTAAAAAGAAGGTTTTACAAGACTCACGTTAACAATATTGCAGCAGTACGCACACAATCGAAGCGCAGTAAGGATGGCTAGTGTAACTAGCAAGAATACCACGAAAGCAAGAAAAAGAAGTACGCTATTAACTATTAACGTACCTGTCTCTTCCGAAACGAATGAGTACCTCTCAGACGCTCGTCCTACCATCGACACTCCAAAGTCT
+
DCCC?ACEGDDDDECCCCCCEAA@CABBBACCCAAB?C?CBCBBBB@BB?C@BBBBBCCC2C?BACAABCCBAA9==@@@@@0@C>B5;;;*9@B?CCCCCBAAB?C?BEACBB@BBBBDCDBCCGCCCCDC@CBCC@BBCA@@@@<@=@@@=ACCCCCCB@AAABBB@BC@BBB7::A@?8@9:59CCCD3B@=?>>>?@@@D;@<??>>:=8=?BDC@CCCCBBB?A>ACG=BBB???>BBBC?CCCCBBBBB???><<6;99279=@@A???A799699::
@ATNG8:03156:02834
GATGGTAGGTGCACATGAGTGTATCCAGAAGATCAGGAACTCTAGAAGAATTCAGATTTTTAACACGAGAGTAAACGTAAAAAGAAGGTTTTACAAGACTCACGTTAACAATATTGCATCAGTACGCACACAATCGAAGCGCAGTAAGGATGGCTAGTGTAACTAGCAAGAATACCACGAAAGCAAGAAAAAGAAGTACGCTATTAACTATTAACGTACCTGTCTCTTCCGAAACGATGAGTACGAGAGTCAGAGCAGAGCTACCATCGACTCTCCAAAGTCT
+
BDED@C@@=;6;B@BCBAA@A@CCD@BBB>@?@B;:3;<@@@BBACAAA?A?CCC;;;;;*;>BBDCAABACBB;BB;;;;;'9=5>299:&9==:?A@ABBAAA?B?@A>A994:@:98BAAAEAAA768?=E<::<AAB>??BB<@387<9=>>997=>9>;767=+//78997???BD9@@@=@@@@@/>>:=;;;>=>>>5;6;?AA:>:=;<<;?BBCA@@@8?;><>3<0000<<?BAA@AA>??A@@???@ABAABB???;@@A@ABC<CB:B<;;
@ATNG8:03161:02816
GATGGTGCGCGTACGAGCTAGACCCAGAAGCATCAGGAACTCTAGAAGAATTCAGAATTTTTAACATCGAGAGTAAACGTAAAAAAGAAAGGGTTTTTACAAGACTCACGTTAACAATATTGCAGCAGTACGCACACAATCGAAGCGCAGTAAGGATGGCTAGTGTAACTAGCAAGAATACCACGAAAGCAAGAAAAAGAGTACGCTATTAACTATTAACGTACTTGTCTCTTCCGAAACGAATGAGTACAGAGAGTACGATATGTTTACCATCGACACTCCAAAGTCT
+
////)//::<0////:/544449<27776///:7997;5:<>544;588-3-////(////$/066;783333339188877777$333(33(3;;;'888.338856633.2(--,---24456666BBBC;;<BBC@CGBB?BBCA?><?:@=@::6:A@??@AA>A???AB???>???:?;><<6;/-)-3777(--/5567777739<<<9;9<4<AD????BBBBBC>A>ABA9@:94:AABECCCEBBB?>>BBCB>?==C588<?=>>BA:88:66=.88//
@ATNG8:03171:02836
GATGGTAGGTGCACATGAGTGTATCCAGAAGATCAGGAACTCTAGAAGAATTCAGATTTTTAACACGAGAGTAAACGTAAAAAGAAGGTTTTACAAGACTCACGTTAACAATATTGCAGCAGTACGCACACAATCGAAGCGCAGTAAGGATGGCTAGTGTAACTAGCAAGAATACCACGAAAGCAAGAAAAAGAAGCACGCTATTAACTATTAACGTACCTGTCTCTTCCGAAACGAATGAGTACTGCGTCTCACTCTCGCCTACCATCGACACTCCAAAGTCT
+
CCBC@EDC?BCBCDFCBBBBBCCBB>ADD@DBBB??<??BBCBBBC?CD@C=BBBBBDDD1B=BDBCBDBBBCC>DDBBBBB1BB@C@CCC;BCC@BBBCCBBBB>B@BB@BBB?B@@@BCCCCCCCCCCCD@BBBB@BBAABBA@>B@CCC?BCBBBCCA?AAABBB?A@=@@@;??==<7<<=9===??1;A=?888BCCBB>A>A>AA1738@BBC@CCBBBBB?B?BBD<@@C?CBABBB@AABBBBBB???BCBCC?CBB>@BBBBBCBB@>??9B::9
@ATNG8:03188:02832
GATGGTAGCACGAGTCACTCATATCCAGAAGATCAGGAACTCTAGAAGAATTCAGATTTTTAACACGAGAGTAAACGTAAAAAGAAGGTTTTACAAGACTCACGTTAACAATATTGCAGCAGTGCGCACACAATCGAAGCGCAGTAAGGATGGCTAGTGTAACTAGCAAGAATACCACGAAAGCAAGAAAAAGAAGTACGCTATTAACTATTAACGTACCTGTCTCTTCCGAAACGAATGAGTACGTGTGCGACGTGTCTCCTACCATCGACACTCCAAAGTCT
+
::<<:BA@ACLCCBCCEBBBBCCCCABAA@CFGAA@AC@BB@?ABA?ADAD@BA??????1??DCCBBBCABBC>AABDDED5BB=A5;;;6<AB@AAAACBA;;:;@CC@;;;@DFCCBCBBDCDCCCBDF@DC:::;DCBBBAA>A@CAA>ACBBBBCB?@AABBB>BC?AAA?BBBBC;A9949@@@@2:<7<///;:==A=@=AA??<?<?BCAA>@BABBBB@D@BBB>BBB????BBBCBAAAA?????;;;;>?>???<?@B???E;;;:>D:C>==
@ATNG8:03188:02846
GATGGTAGCTCACGTACGTCACACGTACTCATTCGTTTCGGAAGAGACAGGTACGTTAATAGTTAATAGCGTACTTCTTTTTCTTGCTTTCGTGGTATTCTTGCTAGTTACACTAGCCATCCTTACTGCGCTTCGATTGTGTGCGTACTGCTGCAATATTGTTAACGTGAGTCTTGTAAAACCTTCTTTTTACGTTTACTCTCGTGTTAAAAATCTGAATTCTTCTAGAGTTCCTGATCTTCTGGGTGTATCAGCGAGTATCTACCATCGACACTCCAAAGTCT
+
CBBC@CCBB@;AAA;A;;ACCBCHEEBCCBBB@BCCL>CC@D@@AACBBB@CDCBBAD=??CD@C?BBCBBB=>?<==>=>.>??CCAA8ABFD@B9959A=@?AC??<@@@>=<AA=@@A=A=:;;>>>=E=??>?=AAG@@;;;BCA;;;AAB<;;;<@A<A<A@@@@>=>F:==??>/=3:5:>AAA/@@;<=699:///=<<?;::::,:///>171<@=A;:7///9@9;:>?>>7;;@@:@=>>@@>>>?@@??A=<=A<C>>>>=>AAD<AA7>@>>
@ATNG8:03190:02823
GATGGTAGCGCACACATAGATACAGTACTCATTCGTTTCGGAAGAGACAGGTACGTTAATAGTTAATAGCGTACTTCTTTTTCTTGCTTTCGTGGTATTCTTGCTAGTTACACTAGCCATCCTTACTGCGCTTCGATTGTGTGCGTACTGCTGCAATATTGTTAACGTGAGTCTTGTAAAACCTTCTTTTTACGTTTACTCTCGTGTTAAAAATCTGAATTCTTCTAGAGTTCCTGATCTTCTGGGTCTCTCTCTCACGCACTACATCGACACTCCAAAGTCT
+
DDBB?CC=BCCCBBEDDDCCBBBABACCCAAB?ABDC>CC?B@BIFCCBB?CCCBB@B?CCCB?C=AAAABBBDD?AACCC1BB>BBCC=CABB@BCDADD=BABCBD@DDDDDDCC?BCC?C?CDECBA9999CCC@BCCCCCCCCBBBCBBBC?CCB?BB?A?BCBBBDDDC?CBBBB8B?D;@@>>>,>DBBB>BCFDCCCCCCADDDD5CBBCC@C@DD?BBBBBBC?C?CBCCCC?BBBC>CCCCCBDCDCBBCCDBBBCCCCCCCC?>><?=8?@>>
@ATNG8:03204:02818
GATGGTAGATACTCGCTGATACACCCAGAAGATCAGGAACTCTAGAAGAATTCAGATTTTTAACACGAGAGTAAACGTAAAAAGAAGGTTTTACAAGACTCACGTTAACAATATTGCAGCAGTACGCACACAATCGAAGCGCAGTAAGGATGGCTAGTGTAACTAGCAAGAATACCACGAAAAGCAAGAAAAAGAAGTACGCTATTAACTATTAACGTACCTGTCTCTTCCGAAACGAATGAGTACATAGATATACGTATAGCTACCATCGACACTCCAAAGTCT
+
BABC@CDCCDBBBCCCCCC@A@BBB<ABB??@@@??;?=@@@AA@A?BA>A?BABABBAA2A=A98:?BB?;:@897@AAAA0@@;=9=?=4?AC>A;99CCCCC@DABD?@@@6;:@@B;;;ECBBDCC@@=@A@@?BBBCCBBB@D@BBC@CCCDDBBB?BBBB??:9938?838;3333&333132222$.;27...<9=@@05.299917179@@C?B@@@@AA>A?AA@9@::78@ACECCCBBABCB>@;;;=>===B??<?>>>>?>>==8<<4<:88
@ATNG8:03158:02886
GATGGTAGTGTCAGTGCGCGTCGTCCAGAAGATCAGGAACTCTAGAAGAATTCAGATTTTTAACACGAGAGTAAACGTAAAAAGAAGGTTTTACAAGACTCACGTTAACAATATTGCAGCAGTACGCACACAATCGAAGCGCAGTAAGGATGGCTAGTGTAACTAGCAAGAATACCACGAAAGCAAGAAAAAGAAGTACGCTATTAACTATTAACGTACCTGTCTCTTCCGAAACGAATGAGTACTATAGACTATCTGAGACTACCATCGACACTCCAAAGTCT
+
8:44.4;?;;556;;;<<@@B=@BB?ABB=::;;:?9@;?@C455=6:98<737774===+B<8887739:333(779>>>>09929299905;@9996;;;4597;7AD?9:8<>?BBCDCDICECAA@FD?BB@@;@:::AA??9?<?;;7;ABBEECC@BBAA@A=AA>ACC<@?EDB;???:;=>>>/;;5;:;;@AA@@8;7;AAA3818>@;;8;BAAACC8;9;DD=CAB>???BCCC@@?A???>=>FEEBBBBD@@=@DCBBABBAA@AA9A:::
@ATNG8:03159:02878
GATGGTAGCAGACGTGACAGAGCGCCAGAAGATCAGGAACTCTAGAAGAATTCAGATTTTTAACACGAGAGTAAACGTAAAAAGAAGGTTTTACAAGACTCACGTTAACAATATTGCAGCAGTACGCACACAATCGAAGCGCAGTAAGGATGGCTAGTGTAACTAGCAAGAATACCACGAAAGCAAGAAAAAAGAAGTACGCTATTAACTATTAACGTACCTGTCTCTTCCGAAACGAATGAGTACGATGAGATCTCGTGTGCTACCATCGACACTCCAAAGTCT
+
54<=:;;<;@BABB>=666;;;;@B>AAB@DC@@@??C?BBBABBC?BB?B?@A>==BBB3B;>>:<<<???>@978@B?C?1CC@C@CCC<CCC?AAAB@@@@A=@?@@=@BB>AABCDDCCCCCDCCB@@<@AA@>A???@AAA=B@BBB?CEBCABCCACBBB993:A;@?=8<=977)33;3555667$7>9A;;;AAABB=A;@@@@:>:=ABBB?CB@@?AB>B>??C>BAA>AAABCCBBBBBBAA??===?;;;A@==:=A?????>>A188-9???
@ATNG8:03170:02870
GATGGTAGTAGTACACTAGTCATACCAGAAGATCAGGAACTCTAGAATAATTCAGATTTTTAACACGAGAGTAAACGTAAAAAGAAGGTTTTACAAGACTCACGTTAACAATATTGCAGCAGTACGCACACAATCGAAGCGCAGTAAGGATGGCTAGTGTAACTAGCAAGAATACCACGAAAGCAAGAAAAAGAAGTACGCTATTAACTATTAACGTACCTGTCTCTTCCGAAACGATTGAGTACTGTATCTATGTGTGCGCTACCATCGACACTCCAAAGTCT
+
A@<<05<=@??>>>ACCCCDCA@@B>BAC?BBDFIIAFACCCBBBD@DD@C=@@BBCDDD3C@BCAAABDBBBD;<<:9999$9?;@<BEF;BB?:>CCB@AA;;5<???=@BC?CBBABCCBCDCBBAAAA=A;;;?BBABBBBB?B<@@@>@CDDCAAAABBB@@@<00,0>;68<<;;58886;?BAB/@@<@>>;;;?@@7;8;ACC<@<@?BBB>ABBBBBC@F@CBA<A::9;??AAABABBCBBBBBBB?;;;=>=;:5:;;875A>>>:=C7@888
@ATNG8:03173:02886
GATGGTAGCACACGAGATCTCATCGTACTCATTCGTTTCGGAAGAGACAGGTACGTTAATAGTTAATAGCGTACTTCTTTTTCTTGCTTTCGTGGTATTCTTGCTAGTTACACTAGCCATCCTTACTGCGCTTCGATTGTGTGCGTACTGCTGCAATATTGTTAACGTGAGTCTTGTAAAACCTTCTTTTTACGTTTACTCTCGTGTTAAAAGTCTGAATTCTTCTAGAGTTCCTGATCTTCTGTTGTCGTCTATCATGTACTACCATCGACACTCCAAAGTCTT
+
54;;7;>@>@>@CCCCDCDBB@;@DBBBCCBB?AAAC=BD@C@CBCCD?@=@CCBB>B?BBBD>A>BCCCCBA>@4==;<;);A6BBBC>BBBC<??A=AA???>BBB?BBB???AA;??@<@<@>>>BBAA<AAAE8;;>>;;;>>=??A====13--)--)-49;@;:7>99378;;=2>8>8>@@@?/<>888-7=>;;:>8891///(/8///8486;;7=>==<;=:>8==::771799=9BA@A@@>>>@B?@?@==>><A>>>@??=<=<AB7>=;61
@ATNG8:03190:02865
GATGGTAGGCGACATACATACGCGCCAGAAGATCAGGAACTCTAGAAGAATTCAGATTTTTAACACGAGAGTAAACGTAAAAAGAAGGTTTTACAAGACTCACGTTAACAATATTGCAGCAGTACGCACACAATCGAAGCGCAGTAAGGATGGCTAGTGTAACTAGCAAGAATACCACGAAAGCAAGAAAAAGAAGTTCGCTATTAACTATTAACGTACCTGTCTCTTCCGAATCGAATGATACGATGAGAGAGCTCTCTCTACCATCGACACTCCAAAGTCT
+
49995666:DAA@>@@@CGCBCCCCADDDACCBBBA?B?A@@DDAA>::7:?AABDDDDD2C@CDECCFCC;;;7;AA@AAA,AA=@5;;;*:@?=@BBBA@@@B<?<@B=ACC=?@DBBBBBBBBCCCIDE?@@CC@ABBB@@@B?B@BCD@CCBCCCAA?BBA???>AA>:::=??@@@;@==9::999(7<8;=7<7;;996;.66;<6==CBA@@388667--)-)-64768><::;>>>>BBBB@;<8///:@@=A@@@<>:::?>>>>>;>E;B;;;
@ATNG8:03193:02908
GATGGTAGAGAGAGCTCTCTCATCGTACTCATTCTCGGAAGAGACAGGTACGTTAATAGTTAATAGCGTACTTCTTTTTTTCTTGCTTTCGTGGTATTCTTGCTAGTTACACTAGCCATCCTTACTGCGCTTCGATTGTGTGCGTACTGCTGCAATATTGTTAACGTGAGTCTTGTAAAACCTTCTTTTTTACGTTTACTCTCGTGTTAAAAATCTGAATTCTTCTAGAGTTCCTGATCTTCTGGTGTCTGATCTGTATCACTACCATCGACACTCCAAAGTCT
+
@@@B8A<BADBBBCCCBBABBBA<BCAAA@;;8;CCC?D@BBBCDCC@AACBB@B?BBC@7?7;=BBB@@?@<@A@@A?A#00)////(/<;:5:9@?AC?ABBABA?ABBBACCC?CCC?D?>>>>=;;;=A@@?;>>AAAA???@@@@::;A<688=@@<@<AAAAAABAA=AAACC2@<?6777777&7;88>0877///<99<08888+5<;?A8=59917=>===@;@=@???@A<@@A<AAA:8:>@>?A??>>>AA??;=>>>>>>><<:;;5>@@@
@ATNG8:03159:02917
GATGGTAGTATAGAGCTCTACATAGTACTCATTCGTTTCGGAAGAGACAGGTACGTTAATAGTTAATAGCGTACTTCTTTTTCTTGCTTTCGTGGTATTCTTGCTAGTTACACTAGCCATCCTTACTGCGCTTCGATTGTGTGCGTACTGCTGCAATATTGTTAACGTGAGTCTTGTAAAACCTTCTTTTTACGTTTAACTCTCGTGTTTAAAAATCTGAATTCTACTAGAGTTCCTTGATCTTCTGGGCAGACTCTCACACGCCTACCATGACACTCCAAAGTCTATCA
+
>::;7;>BB?C;:6B=?;;;;BBCCDCCA@::2:>@?:??<A>585;<??6@=B@A;@497992848<;A@;:5<388988(696978505=>>182827;698529<9???;;:AB<@??<A<??A888=@=BAAA9==AAAA;==??@@;66;4///5;;494>??AAAAAA:>>@@@5@;?:>:<<<,<====////====;<<;;)7778(8<<=B=B=A;:89993365;4949A<883----'----4588>>>@@@@<@??;?@@>>>??B<AA79522**((
@ATNG8:03159:02932
GATGGTAGACACGTGTGCTCTCTCGTACTCATTCGTTTCTGAAGAGACAGGTACGTTAATAGTTAATAGCGTACTTCTTTTTCTTGCTTTCGTGGTATTCTTGCTAGTTACACTAGCCATCCTTACTGCGCTTCGATTGTGTGCGTACTGCTGCAATATTGTTAACGTGAGTCTTGTAAAACCTTCTTTTTTACGTTTACTCTCGTGTTAAAAATCTGAATTCTTCTAGAGTTCCTGATCTTCTGGAGATACACATGAACTCTACCATCGACACTCCAAAGTCT
+
CCCD?BBDBBB@AADBAAACCCB@AACCCGBB?BBCD=CCAC?BBAABBB>BAABA>B?B@@@>B@?>>>ABBAA;::999(9A?BCCB>@ABB9;9@=9;4:AAAABACDCDDCCB?BCC?B@BCCCBCBB>BCCC?BBCCCCBBCCBBCBCBC@CBB>AC@D@DBAAACBGF>AACCC9@<@=@@@@@@)ABBBD>DCCCCCCBABADHIE5CBBDCACACC@BBCBBBB@B@CFABBB@BBC@CCBBBDDCCCCC@CBCBBA@BCCDBBBBBB?BA<A???
@ATNG8:03167:02914
GATGGTAGTGCGTGAGAGAGAGACCCAGAAGATCAGGAACTCTAGAAGAATTCAGATTTTTTAACACGAGAGTAAAACGTAAAAAGAAGGTTTACAAGACTCACGTTAACAATATTGCAGCAGTACGCACACAATCGAAGCGCAGTAAGGATGGCTAGTGTAACTAGCAAGAATACCACGAAAGCAAGAAAAAAGAAGTACGCTATTAACTATTAACGTACCTGTCTCTTCCGAAACGAATGAGTACGAGAGAGCACACGTGTCTACCATCGACACTCCAAAGTCT
+
BC??7;<<:;;<<<<CDCCFCD;;;,;@>=@A@B::7;?BBBAAAC@BC?B?BBDCCCCD?%414<<888?>8789(9>@>===+;<5:5;;09<<<;A966?=BB?B?BB>BBB>AABBBBBBAABCFHGFE@BBBC@@@@BBABB>B?C;;7;BBAACCB@BBCFCC?AA<:::399999,9992999998$7<3:556@ACBD=@=;;;B=B=B@BCB?BCBBABB?A?AAA:@AA;@@????@A@ABB???BBA???::8AAB=CCCCCBAA??;>>3;;;:
@ATNG8:03171:02943
GATGGTAGTGTGTCTCTGAGAGTAGTACTCATTCGTTTCGGAAGAGACAGGTACGTTAATAGTTAATAGCGTACTTCTTTTTTTCTTGCTTTCGTGGTATTCTTGCTAGTTACACTAGCCATCCTTACTGCGCTTCGATTGTGTGCGTACTGCTGCAATATTGTTAACGTGAGTCTTGTAAAACCTTCTTTTTTACGTTTACTCTCGTGTTAAAAATCTGAATTCTTCTAGAGTTCCTGATCTTCTGGCTCTCGTAGACAGATACTACATCGACACTCCAAAGTCT
+
BCBB?CBBBCC>CCCCBBBDCCCBBBDBBBBB>B@@@=@D@D@AABCBBB?CCGCC>A>AFDC?C?CBBCBBBBC?CCDDDDD#CC@CAAB<AA@@>BBB=A@=@@@CBC@BCCFDCCC@CCC?B?BECBBCCC@CCCC?CCCCCDBBBBCCCCBBB?BBA?BB?B@CAACCCCCB@CCDDD8A;?=::9:9:%;AACD?EBBBDCHCCC@CCCC5CBBBE>B@BB>BCCAA@B@D?CCCCDD?BAA=ABA@ABBBABDCBBBCCCCBBCBBBBAA@@<>=5>>98
@ATNG8:03178:02941
GATGGTAGCATCATGCATATCTCACCAGAAGATCAGGAACTCTAGAAGAATTCAGATTTTTAACACGAGAGTAAACGTAAAAAGAAGGTTTTACAAGACTCACGTTAACAATATTGCAGCAGTACGCACACAATCGAAGCGCAGTAAGGATGGCTAGTGTAACTAGCAAGAATACCACGAAAGCAAGAAAAAGAAGTACGCTATTAACTATTAACGTACCTGTCTCTTCCGAAACGAATGAGTACGTTGCGACGTGTCTCCTACCATCGACACTCCAAAGTCT
+
@BAA=B;;:=CBBDCCCCC;;;BDDABAA?BBFBBA?B?AAABBBB?BB?BABBAAAA@A+;8BA@CCCB@@AC=>?BBBBB2AC>A4;;;*:@A<@A<B@DBBB@C@CC@BBB?ABBBCCCCCCCCCBBAD@DCBB?BBCBAA@A=@=B::7;CAAACCC?CBBBCC?CC?BBB?BAA@@8@@>;99999.:A?A888AABBB:=:=AAA<><>>BAB>ABBBCCC@C@BBA<AAA>ABBCDDB@@;@9:9???A?BAA=AAA=???A@@?;;<=CD>AACC
@ATNG8:03180:02933
GATGGTAGTACATGATAGACGACACCAGAAGATCAGGAACTCTAGAAGAATTCAGATTTTTTAACACGAGAGTAAACGTAAAAAGAAGGTTTTACAAGACTCACGTTAACAATATTGCTAGCAGTACGCACACAATCGAAGCGCAGTAAGGATGGCTAGTGTAACTAGCAAGAATACCACGAAAGCAAGAAAAAAGAAGTACGCTATTAACTATTAACGTACCTGTCTCTTCCGAAACGAATGAGTACTGCGTCTCACTCTCGCCTACCATCGACACTCCAAAGTCT
+
@;;=;?==A>?CC<;;>>BCCCA@A:ABB<@A>5669=>ACBCCCC@BB?D?@@4955595#57<@=<A<B<C??6=<55555$5;6;.555'555.5555977//)/)//)//3-33338888:<<<:>A;;;49=99.5>>?BBBB?BACAA?A@@BAA@@?BBAA;:6:@=ABC@@@:::,7;;8789999%9>9?>=>BCCB@=@<>;:;:?8<<B;;7;CBB@@AAD@BBH?CBB@BBCDFBBBBBBBBBBBBBCBBA@<@AA=A@BCBABADD?BB=BDCB
@ATNG8:03182:02911
GATGGTAGGACGAGCGTCTGAGAGGTACTCATTCGTTTCGGAAGAGACAGGTACGTTAATAGTTAATAGCGTACTTCTTTTTTCTTGCTTTCGTGGTATTCTTGCTAGTTACACTAGCCATCCTTACTGCGCTTCGATTGTGTGCGTACTGCTGCAATATTGTTAACGTGAGTCTTGTAAAACCTTCTTTTTTACGTTTACTCTCGTGTTAAAAATCTGAATTCTTCTAGAGTTCCTGATCTTCTGGTGTCGTCTATCATGTACTACATCGACACTCCAAAGTCT
+
BBBC@CBB?ABBBBCBBBCDDEBB@BCCBCB@=@;;;09@:>:???AACDABBACA=B@BABB?C?BBBDB@@>>9>????A(@A=BBBB<AA@@<A@B>BB>AA@CDDAEHDCCDBB@BBB@B@CCBBABAEAFDBB>ABDGCBBCCAAABBAAC>AAB@CD@C@BBCCAAAMI@BBBBC7@=@=;;;;;;%;ACCD>BBBBBCCAA@?CCCC5CBBCGAB@BD@BBBBBBB@B@CCCBBB@BBC?CCCCCB::;CCCBBBCDDDDBBBCFBCBBB?BB=CB@@
@ATNG8:03189:02937
GATGGTAGTATATCGCGTCGCTATCCAGAAGATCAGGAACTCTAGAATAATTCAGATTTTTAACATCGAGAGTAAACGTAAAAAGAAGGTTTTACAAGACTCACGTTAACAATATTGCAGCAGTACGCACACAATCGAAGCGCAGTAAGGATGGCTAGTGTAACTAGCAAGAATACCACGAAAGCAAGAAAAAGAAGTACGCTATTAACTATTAACGTACCTGTCTCTTCCGAAACGAATGAGTACTACTCTCAGAGACACACTACCATCGACACTCCAAAGTCT
+
55=>;@CBC@BBABB=<<=>>BBBA><9945=<55616.5==666A;??<>855433999'949333:8977;;;1///////$//)3-333&37;6:<:BAB@CC?C?BB@?>><>?BCCCCCCBBCCCCDC@CAAA<@ABB>=>>6>9?::6;CBABCCC@BBBABB?BB@BBC;????=5=::489888(8<9>==>BBB>>;><@@AA=A<>=A::7:BBBBCC@C@BBA8@??<?BACBBBBBBCBBBBB??@B@@@>>>?<@@A???<;;:187-;@@A
@ATNG8:03193:02927
GATGGTAGCAGACGTGACAGAGCGCCAGAAGATCAGGAACCTAGAAGAATTCAGATTTTTTAACACGAGAGTAAACGTAAAAAGAAGGTTTTTACAAGACTCACGTTAACAATATTGCAGCAGTACGCACACAATCGAAGCGCAGTAAGGATGGCTAGTGTAACTAGCAAGAATACCACGAAAGCAAGAAAAAGAAGTACGCTATTAACTATTAACGTACCTGTCTCTTCCGAAACGAATGAGTACTATGTAGAGCTCTATACTACCATCGACACTCCAAAGTCT
+
<=>>=@BBBCDCDBCCECCBCCCCB?BCC@CCC:9;?B>A>ABBB@BB@B?>>>9999:8$339:=;;;>=BBB9BBBAAAA/:94;:>>>?*=9>58>=>AABBA6869>9;9:7;?>>?=>>>>BAA>==A:@@>>9>>A>;==>:?=@CB=A<==?A=;:<AAAAA:?A:A??;A<555(88918<;;=/;;4;@??@A@@@;<:><<<6827@77::=DAB><><@=CAA:>>>;@AAA@@@<>>??>>>AAA@@>>>>?8868AA>>>>>8878A:A;;;
@ATNG8:03195:02944
GTGGTAGTATATCGCGTCGCATCCAGAAGATCAGGAACTCTAGAAGAATTCAGATTTTTAACACGAGAGTAAACGTAAAAAGAAGGTTTTACAAGACTCACGTTAACAATATTGCAGCAGTACGCACACAATCGAAGCGCAGTAAGGATGGCTAGTGTAACTAGCAAGAATACCACGAAGCAAGAAAAAGAAGTACGCTATTAACTATTAACGTACCTGTCTCTTCCGAAACGAATGAGTACTGTATCTATGTGTGCGCTACCATCGACACTCCAAAGTCT
+
:;@?A>BE@CBBBCFBBCGDE@@?@DE@BBCC??=??BBBBBAA?CD?C?A@A<<<<=,<398ABBBAAACD>@@AAAAA/><8<0888'59;6<?=?;;;;;:>:=A::7808>>>?>>>?A@???AAA=AA>>:>?===@@@=A8:;>:>@>>>C@><@@@;;:=AA<@>>8=>::4888:====<*8918<<<ABB;;7;:=BAA=A;>>@;;6:BA>>=B<?;>=<4<8818==>>?@@AA???B=>>AA@@@::;BA=AAA@????8838D5==A=
@ATNG8:03203:02957
GATGGTAGAGTATCATGTGTATCTCCAGAAGATCAGGAACTCTAGAAGAATTCAGATTTTTAACACGAGAGTAAACGTAAAAAGAAGGTTTTACAAGACTCACGTTAACAATATTGCAGCAGTACGCACACAATCGAAGCGCAGTAAGGATGGCTAGTGTAACTAGCAAGAATACCACGAAAGCAAGAAAAAGAAGTACGCTATTAACTATTAACGTACCTGTCTCTTCCGAAACGAATGAGTACTATAGACTATCTGAGACTAATCGACACTCCAAAGTCT
+
@<CC:===BCBBCCCBCCC@?@BBB@BBB?BBBCCC@C?BBB@@@A>@CAD@BB@;;;;;$9=BCCCCC@A@AA<AABBBBB2AB>B5;;;*:CB>BAABBBCCC>@>AC@BBC?CCCCBBBBCCCCBBBCC@BCBC8::@>@@??9@>A;;7<CBCCCCB?BBAAEF?AA>AA@<>>::9,8<<<99999(7:3:788>@AAA=A<A@@@:>:=>CBB?BABBBDD@C?CGD<A::6;@?AABBDBBBBBAABBDDCCCCCCC@CDCAAAAAB>A@<@@??
@ATNG8:03205:02910
GATGGTAGCTCTGCTCTGACTCTCGTACTCATTCGTTTCGGAAGAGACAGGTACGTTAATAGTTAATAGCGTACTTCTTTTTCTTGCTTTCGTGGTATTCTTGCTAGTTACACTAGCCATCCTTACTGCGCTTCGATTGTGTGCGTACTGCTGCAATATTGTTAACGTGAGTCTTGTAAAACCTTCTTTTACGTTTACTCTCGTGTTAAAAATCTGAATTCTTCTAGAGTTCCTGATCTTCTGGTGTCTGATCTGTATCACTACCATCGACACTCCAAAGTCT
+
ABBE@CCCCCCBCCBCCCCCDCCCCBBABA:969@@A<BC@C?BBBADDE@GC@@@?B?BCBB?BADDBBCCCDD@BBBBB1AB@BBBC>B@AA@DDC@CL@A@@CCC@CDBBCCCD@BBC@C?CCCCAB@C@BCBC?CCCBBBBCCBBBCCCBB?BBB@AA>A@BCCDCCCCC=A;;;;.;=A>;;::-;AACC>HCCCCCCCCC@DEGE5CA@ACACFBB@BCCCABA?B@CCBBBC?B8979@@ABBCC@AABBCBBBB@@=@@@BBBCCCB?BF@CB@?
@ATNG8:03156:02996
GATGGTAGAGTGACTGTAGCGCACCCAGAAGATCAGGAACTCTAGAAGAATTCAGATTTTTAACACGAGAGTAAACGTAAAAAGAAGGTTTTACAAGACTCACGTTAACAATATTGCAGCAGTACGCACACAATCGAAGCGCAGTAAGGATGGCTAGTGTAACTAGCAAGAATACCACGAAAGCAAGAAAAAGAAGTACGCTATTAACTATTAACGTACCTGTCTCTTCCGAAACGAATGAGTACTATGTAGAGCTCTATACTAATCGACACTCCAAAGTCT
+
@><<69=AABCBAACDHBBBCBDDI?EBB?BBAABD@D?BBC???C?CC?C@AA?@@FFF3D?::9999A>==<3<=;;;;;'9=;@299:&5<<7666B>@@?C@D@CC@@@?=A@??@@AAEGCCCBB;;7;AAA<@??????C=A>B;;:;DCCCCCC?BBBBBB?BB?BBB>AA9::,9>=987888+8A=E>>>DDA??;?=A>>><@=?>B@@=@CBAAAD?B?BBB=BAA>ABCDDBACD@AAAB@AB>==A@@@??<?@;;;>>>A=@@9?888
@ATNG8:03160:02994
GATGGTAGTACATGATAGACGACACCAGAAGATCAAGGAACTCATAGAAGAATTACATGAATTTTTTAACACGAGAGAAACGTAAAAAGAAGGTTTTACAAGACTCACGTTAACAATATTGCAGCAGTACGCACACAATCGAAGCGCAGTAAGGATGGCTAGTGTAACTAGCAAGAATACCACGAAAGCAAGAAAAAGAAGTACGCTATTAACTATTAACGTACCTGTCTCTTCCGAACGAATGAGTACGATGAGAGAGCTCTCTCTACCATCGACACTCCAAAGTCT
+
:=::;?<@@556;655=<=>C::9<.555./7://)/)/)///444/8388)/)//66-/(/999:%6066633333;919233333$3949,333&3<<9=?9:8>@8838:>@;==>:>=@BDBBACBBBBBBBA>BBBB>B@ABBA?A;@=@AA?ABDC>??C?CCCAA?<@A;>>@5:::::0;<<788889+8>9;566=>?@A=@<?>>><@6;;E<;9;BBBB@@=@>A@=@;;6;CCAAADCC?????AAAA?????@=?:4;==;;:>@==:=D9A767
@ATNG8:03163:02966
GATGGTAGGCGAGAGTGAGACGCAGTACTATTCGTTTCGGAAGAGACAGGTACGTTAATAGTTAATAGCGTACTTCTTTTTCTTGCTTTCGTGGTATTCTTGCTAGTTACACTAGCCATCCTTACTGCGCTTCGATTGTGTGCGTACTGCTGCAATATTGTTAACGTGAGTTTTGTAAAACCTTCTTTTTACGTTTACTCTCGTGTTAAAAATCTGAATTCTTCTAGAGTTCCTGATCTTCTGGAGATATCATCAGCGAGCTACCATCGACACTCCAAAGTCT
+
<=??=@:>59>>;;@;<><BB=>CCCEDBBB<A@@@:@D8=9<<;;===8==>>=9B7@;?@@C@CFCCCBA:@:99998$3=6?@A?8==>>7>:;:>><?AABBB@CAAABBAA=@@@4:49@>9:5797;?>=;AAAA>@686<<=AA==>3///3//*/5<?AAA=>>>6>??BA2@;>=ADDDD/????B7>>>>>?@@@@<>>=>,>///=7=7@@=@ABB>>>;?<???C>><>>A<;;;:;==@AAAAAA@;;;=?;===@@>=;<;<@G:@>>>
@ATNG8:03172:02961
GATGGTAGTATATCGCGTCGCTATCCAGAAGATCAGGAACTCTAGAAGAATTCAGATTTTTAACACGAGAGTAAACGTAAAAAGAAGGTTTTACAAGACTCACGTTAACAATATTGCAGCAGTACGCACACAATCGAAGCGCAGTAAGGTGGCTAGTGTAACTAGCAAGAATACCACGAAAGCAAGAAAAAGAAGTACGCTATTAACTATTAACGTACCTGTCTCTTCCGAAACGAATGAGTACTGTATCTATGTGTGCGCTACCATCGACACTCCAAAGTCT
+
:;;>@DDBB=BAABCCDCBBCDCCC@BBB?BBBAAC?C>BCC;;;C@CCAC?;;;>===?.?<AAB@??BBABA;A@ABAAA0@@=@?CCC;CHIADBBBBBCBB?B@DD@CBC?BB@ACBBBCBBDDCCBB=CBBB?BA@@@@@?:>:00+0<@=@@CCACCCCCC?AB>ABC?BA@@@8@@A>AEFDD2AA?BBBBCA?@@>A?ACDD>A>AA@@@>A@AB>>>?C@BAA=BCC?BBBBBBBCC>>>B@AACBCCBBBBCBB?BBBBBBBBBB>BC;CB==
@ATNG8:03193:02970
GATGGTAGGTGCACATGAGTGTATCCAGAAGATCAGGAACTCTAGAAGAATTCAGATTTTTAACACGAGAGTAAACGTAAAAAGAAGGTTTTACAAGACTCACGTTAACAATATTGCAGCAGTACGCACACAATCGAAGCGCAGTAAGGATGGCTAGTGTAACTAGCAAGAATACCACGAAAGCAAGAAAAAAGAAGTACGCTATTAACTATTAACGTACCTGTCTCTTCCGAAACGAATGAGTACAGAGAGTACGATATGTCTACCATCGACACTCCAAAGTCT
+
/977499A<B?;666>==@@@@@;:8:CC@;::A;:3;<@@ACC<;7;B=@?CCC;;;;;*;>BBCHCCCBBBB=BCCCHGH5BB?A<@@@8@BD@ECBBBCC??>>@BB@BCC<A@BBCCBBCCCCCCCCD?BABB?B@@@A@??<@>AAB?BCCDCBCB?BABABB@BB@AAA>BABAA;@<=9999999%0:6:///9=A>@<><>AAA7;5;=A@A>BBBBBBC?B?A@@9@@@<@AABBGBBAAABA@@A>>>ABAAAA>><>AAA@@????;A@8@>>:
@ATNG8:03195:02971
GATGGTAGAGGTATCATGTGTATCTCCAGAAGATCAGGAACTCTAGAAGAATTCAGATTTTTAACACGAGAGTAAACGTAAAAAGAAGGTTTTACAAGACTCACGTTAACAATATTGCAGCAGTACGCACACAATCGAAGCGCAGTAAGGATGGCTAGTGTAACTAGCAAGAATACCACGAAAGCAAGAAAAAGAAGTACGCTATTAACTATTAACGTACCTGTCTCTTCCGAAACGAATGAGTACACATCGTCGTGTCGTGCTACCATCGACACTCCAAAGTCT
+
@>BB.//7//)/;;:>=@@CCA;;;;49AB;@?@@@<6<600//::<9?>15.59=;;;;;*:=?@BBBB==595)4:=9;;;*;?<?;?@@00/?6=9<8:;:??@D=?@?AAA?BA@ABAAA;<;CCC@;;8;AAA=@@@BCCAA>B?BAA<@@@>?>>?;@??>@=6890///(/8888.733,37777'6526/////:7738:?9=>4>38:B:94:;:9=@@:@====59<8.443:833337;7335444455;;;=::6>AA??=>::95:=)0000
@ATNG8:03200:02972
GATGGTAGCTCTGCTCTGACTCTCGTACTCATTCGTTTCGGAAGAGACAGGTACGTTAATAGTTAATAGCGTACTTCTTTTTCTTGCTTTCGTGGTATTCTTGCTAGTTACACTAGCCATCCTTACTGCGCTTCGATTGTGTGCGTACTGCTGCAATATTGTTAACGTGAGTCTTGTAAAACCTTCTTTTACGTTTACTCTCGTGTTAAAAATCTGAATTCTTCTAGAGTTCCTGATCTTCTGGATACACTCATGTCACCTACCATCGACACTCCAAAGTCT
+
897749::::BA;55:;555:;556>>><>??485<=3:;9B?BBCBB=A=<;:55.57<<>?<@<===<<<<;;499999):=5;?BA:AB??:?>?;?=99949996;<<<;;;@5:55055;9===<;;:===>0659555::====<<<<<7844.494948845556<:7<5555&5.5.////&///::3<<<;;;<666:>???+===66.575505<<=:::7:588:445588<.59;665;>::;??;?:CCC?<?8589;;:;8<B7BCCB
@ATNG8:03200:03009
GATGGTAGCTCGCTGATGATATCTCCAGAAGATCAGGAACTCTAGAAGAATTCAGATTTTTAACACGAGAGTAAACGTAAAAAGAAGGTTTTACAAGACTCACGTTAACAATATTGCAGCAGTACGCACACAATCAAAGCGCAGTAAGGATGGCTAGTGTAACTAGCAAGAATACCACGAAAGCAAGAAAAAGAAGTACGCTATTAACTATTAACGTACCTGTCTCTTCCGAAACGAATGAGTACACATGTCGTGTCGTGCTACCATCGACACTCCAAAGTCT
+
;;CC@DBBBCDCECCBBBCCCBBBCACCC@CCB:9<@D@CCCAACC?BB?B>778?@@@@2A>AABAAABB@?@;ABBCEEE3BCAB=AAA7@AC?<<;BBBDDE@C?CC?AAA?AABBB@ABDCCCCCCCC@DAAA<?A@A?@>?:>?B999:BCCCAAC?CBBBBB@BB@BBB<>>@@?8@=>8=?AAB3@A=B;:;@@@>>;><???A:=:=AFBB@ABABBBB?B@CDB<C9959>AAABBBBC888@@==>@A>>>AAA<@@?><=<<<;067(9?99
@ATNG8:03205:02966
GATGGTAGGACGAGCGTCTGAGAGGTACTCATTCGTTTCGGAAGAGACAGGTACGTTAATAGTTAATAGCGTACTTCTTTTTCTTGCTTTCGTGGTATTCTTGCTAGTTACACTAGCCATCCTTACTGCGCTTCGATTGTGTGCGTACTGCTGCAATATTTTAACGTGAGTCTTGTAAAACCTTCTTTTTACGTTTACTCTCGTGTTAAAAATCTGAATTCTTCTAGAGTTCCTGATCTTCTGGCGCTCTGTCAACGTCTGCTACCATCGACACTCCAAAGTCT
+
55<<59:=7656==55666=>BBC@CBBAABBACCCE>AB@B@CCDDCBB>BBC;98:??@;;6;@A@ADBCBDD@BBDDD2BA@CBAA<AA@A=ACB?CC@BBCBCFAGCCBBB@@=@BB>A?BAA@;;;B?BABB:=;BBCABAA<<;CCCBB?B@@@@5>;?@????BDD?AACBB9B?B@BCBBB2AA9::/9>>>@??999?ADCC2B887?8=889/8<78657/6-55778</5595::<<9;89//)/;6??ECBAA=@::9?@==??;?A9A99:
@ATNG8:03156:03054
GATGGTAGGACGAGCATCTGAGAGGTACTCATTCGTTTCGGAAGAGACAGGTACGTTAGTAGTTAATAGCGTACTTCTTTTTCTTGCTTTCGTGGTATTCTTGCTAGTTACACTAGCCATCCTTACTGCGCTTCGATTGTGTGCGTACTGCTGCAATATTGTTAACGTGAGTCTTGTAAAACCTTCTTTTACGTTTACTCTCGTGTTAAAAATCTGAATTCTTCTAGATTCCTGATCTTCTGGGCAGACTCTCACACGCCTACCATCGACACTCCAAAGTCT
+
566>8<AB?B;=6>===BBBA;;;49=<;;//,/9:;2;=:>:=<<=ABB@BCCCC@CDCC;;9;=AAABBCDCC?@@@@@0AC>C;;;8<C?@<@@@<AA9;;CCBB@BDBB;;;C?BBC?C?@A@DCCCC@@AAB?@@DCC;;;CAAABAB@B=ABDADG@E@BBA@@@BDD@CBBA@2?5;5<;;;.;ABBC>BDCCDBCCDCADCDD5DBB@@7;7;B?BCBCDDAC@BBBCCC=@@@@;@ABCBBBCCBBBDCC@BCB?BAA@@ABABB>BB>CGDD
@ATNG8:03162:03029
GATAGTGTCATATGAGAGTTTGTACTCATTCGTTTCGGAAGAGACAGGTACGTTAATAGTTAATAGCGTACTTCTTTTTCTTGCTTTCGTGGTATTCTTGCTAGTTACACTAGCCATCCTTACTGCGCTTCGATTGTGTGCGTACTGCTGCAATATTGTTAACGTGAGTCTTGTAAAACCTTCTTTTACGTTTACTCTCGTGTTAAAAATCTGAATTCTTCTAGAGTTCCTGATCTTCTGGTATGACTAGTGTACTACTACCATCGACACTCCAAAGTCT
+
;<@@@B;99CC:;6=BC@AA:@AA@@@AB?C=BB<BB?B@CCCBDEE?CCFGC@B@BBDC?C@CDBCBCCBB?BBCCC5BB@@@AB<;;;@9=9929>299@DCD@CECCCCCD@CCC@LGGC;;;HFDABCBB>BBCCCBCCBAAA;;;@@9?@A<AA5:4:?A@@@@?A9=:;::*929999;:.9@@AC<B9:999B99929999'9??99299@@=@@AEAAA@E@CCCCCB?A;;6;AA@@AAB<<;;;B@A@BBB?BBBBBA@AA@=AA9A@::
@ATNG8:03168:03041
GATGGTAGCTCTGCTCTCTCTCGTACTCATTCGTTTCGGAAGAGACAGGTACGTTAATAGTTAATAGCGTACTTCTTTTTCTTGCTTTCGTGGTATTCTTGCTAGTTACACTAGCCATCCTTACTGCGCTTCGATTGTGTGCGTACTGCTGCAATATTGTTAACGTGAATCTTGTAAAACCTTCTTTTTACGTTTACTCTCGTGTTAAAAATCTGAATTCTTCTAGAGTTCCTGATCTTCTGAATATGGAGTGACTCGTGCTACCATCGACACTCAAAGTCT
+
CC@@<B?<A?;>B@@=966<<<>===@@BB;A<;<0:@;@=B@@@CCDACBBBC=A>A@AA=?=>AAAABA?=900000$//(/=?:5;CBB?A>;8>><@?BBAA>BBCCBA@@;???=C=B@888;;@=>>>@38888A888@>=>@@BBB<@>>;??;?7;;@@@<@@@;?>CCC5C;?;?CDDD/<9///)//////79-///@@@+;8:<@;=4994///999=<?;<=/--3)--97489,-*---488;?A==?<==7=///;;<;9=9@6;772
@ATNG8:03174:03054
GATGGTAGCAGACGTGACAGAGCGCCAGAAGATCAGGAACTCTAGAAGAATTCAGATTTTAACACGAGAGTAAACGTAAAAAGAAGGTTTTACAAGACTCACGTTAACAATATTGCAGCAGTACGCACACAACGAGGCGCAGTAAGGATGGCTAGTGTAACTAGCAAGAATACCACGAAAGCAAGAAAAAGAAGTACGCTATTAACTATTAACGTACCTGTCTCTTCCGAAACGAATGAGTACCTCTCAGACGCTCGTCCTACCATCGACACTCCAAAGTCT
+
ABCC@CCCCCCCCCDCCCCBBCCCC?CCC?CCC??@@C@B@@@BBC?@A>C>;;<8988*9<AACBBBCAABC;B?ABDDD5@@@C@DDD<CCC>BAACCCCCC@D@AA?AAB@BB@AADCDCCCCCBDCC?BB@?<@@@@@AB@B?BCD?BBBB>>>B@CBBB@@=BC@CBB>AB<><:>@@?BBCCC2CD@ABBBBA??C9859A=>8>;?@ABB?BBBB>>>?C?CCC>ABB?ABBCCB@>@@@CCBBBBB?@@@@=@BB?B@AAB@@@?;699.9999
@ATNG8:03177:03051
GATAGAGTACAGTGTAGTAGACCAGAAGATCAGGAACTCTAGAAGAATTCAGATTTTTTAACACGAGAGTAAACGTAAAAAGAAGGTTTTTACAAGACTCACGTTAACAATATTGCAGCAGTACGCACACAATCGAAGCGCAGTAAGGATGGCTAGTGTAACTAGCAAGAATACCACGAAAAGCAAGAAAAAAGAAGTACGCTATTAACTATTTAACGTACCTGTCTCTTCCGAAACGAATGAGTACACACTCTCATATGACACTACCATCGACACTCCAAAGTCT
+
BBBDDCCCBBCCBBBCCDDBBB?BCD@DDCCAB@B?ACBBBAC?AB=>;>A?<<<<<<&=>???AAABB?>?:?BBBEEE5BB@B@BCCC5FCCIBBBBCCCCC@C@BB?BCC<??AABCCDCDBBBDC::6;B::5;?AAAC@@=A@EBB@BAAABCBB?BAA@@?:994:CA8==9878(8==:;67777%695///59==<>:=6<=:7:1;5:@@@@=@BBAA@B6:49?C=@AB=??A???CBBABABBB@@DABAAAABBB?BBEBABA@@@400*0000
@ATNG8:03184:03027
GATGGTAGTGTCATATGAGAGTGTGTACTCATTCGTTTCGGAAGAGACAGGTACGTTAATAGTTAATAGCGTACTTCTTTTCTTGTCTTTCTGTGGTATTCTTGCTAGTTACACTAGCCATCCTTACTGCGCTTCGATTGTGTGCGTACTGCTGCAATATTGTTAACGTGAGTCTTGTAAAACCTTCTTTTTACGTTTACTCTCGTGTTAAAAATCTGAATTCTTCTAGAGTTCCTGATCTTCTGGGTGTATCAGCGAGTATCTACCATCGACACTCCAAAGTCT
+
58--(-5-//5<:;<<;;;;;;:<<::555:97;5//)/;)/)///777729;5555:7<:45054==955<<<;79:::.:<=A@BBB=:::??7>=B=??6387>>B=ABB@CCA@=AA@?BADCDC@AAA=ABBB>AABBBBBCCCCBBBBCC@CCB@BD?B@BBBBCB@@A=@@AAA8A>B@;;;;;*<B@@@;AA@ABB@BAB=AABA,@AA@A@B?CFFGCCBBBB@CACCAAAEACCCB=B@@@BBCCCCCBCCCCB@A<AAAABBCDEC?BB6;;;;
@ATNG8:03192:03026
GATGGTAGAGTACAGTGTAGTAGACCAGAAGATCAGGAACTCTAGAAGAATTCAGATTTTTAACACGAGAGTAAACGTAAAAAGAAGGTTTTACAAGACTCACGTTAACAATATTGCAGCAGTACGCACACAATCGAAGCGCAGTAAGGATGGCTAGTGTAACTAGCAAGAATACCACGAAAGCAAGAAAAAGAAGTACGCTATTAACTATTAACGTACCTGTCTCTTCCGAAACGAATGAGTACTACTCTCAGAGACACACTACCATCGACACACTAAAGTCTA
+
BBCB?BBB@?@CDAAABCBCCBCBC@BBB@CCCCCC@B@BBBBBBB?CC@B?BAAABBBB1B>BBBBBAABB>>5:5@@CCC5CMAH@BBB;BCCACCCDCBC;;8;?AA?CBB?BBCBCCCCCDDBBBDCC@CAA@@CBBCBBBD?@<@00-0@@ABACC?CBCCBA>AF@>>>?DCCCD>A@?9:::::+;A=BBAAA@@?A3818>>=1818>A;<7;@@@@BA9<8899.7<;9<@B@?AABBBAABABAAABA=<==<<@7===99575A=;880557//
@ATNG8:03197:03050
GATGGTAGTGTGTCTCTGAGAGTAGTACTCATTCGTTTCGGAATAGACAGGTACGTTAATAGTTAATAGCGTACTTCTTTTTCTTGCTTTCGTGGTATTCTTGCTAGTTACACTAGCCATCCTTACTGCGCTTCGATTGTGTGCGTACTGCTGCAATATTGTTAACGTGAGTCTTGTAAAACCTTCTTTTTTTACGTTTACTCTCGTGTTAAAAATCTGAATTCTTCTAGAGTTCCTGATCTTCTGGGATGTGTGCGCAGTGCCTACCATCGACACTCCAAAGTCT
+
<=@B?B>?;=;;6>66:@<;>?AAAAA?:977-777739A=BACCCCCCD@CCC9:7;=BBCD@EACCCFCBBCDFCCCCB3AB=@@BB;@A;;7;;B>BC@BBCCCCACIHCCCBB?A@@=@?CCCCCCCC?A@BE@CBBBDDBAABBBCBACEAC??<@DAD?AABBBCCCD?BBDDD;D@C>BBBBBAB#BCCCF>D;9:CCC;=;@CECD5EBABB=A=@B?ABBBAAA@C?CBCCBC>A:;;/;;;;BCC@AAA000@<@@@?@BDDCCBAAB@CC>C@@A
@ATNG8:03158:03061
GATGGTAGCATCATGCATATCTCACCAGAGATCAGGAACTCTAGAAGAATTCAGATTTTTAACACGAGAGTAAACGTAAAAAGAAGGTTTACAAGACTCACGTTAACAATATTGCAGCAGTACGCACACAATCGAAGCGCAGTAAGGATGGCTAGTGTAACTAGCAAGAATACCACGAAAGCAAGAAAAAGAAGTACGCTATTAACTATTAACGTACCTGTCTCTTCCGAAACCGAATGAGTACTACTCTCAGAGACACACTACCATCGACGAATAGAAGTCT
+
CCBB@BCCCCDDCCCCCBBBDCCBB?ABCCCCCBA=A>BBBB@@C>BB>A?A@ACDDDA+;6<===<<BBB>>8<<9;;;;*;B<@5;:05<<5;<;<>=<<B>B>BB>@@@?AACBBBDDFEDCCCDCC?CBBA>@@BBBBBB>B?BBB@BCBBACCA?AAAABA>BC>A@B?A@===7=>>;99999(9=9=;<<AADDD;?;@@AA:=:=>BAA>B@@@@CB=?<:99.9<=@<@BCCCBBCAAAABBBCAAACC@>>>>A9>>?AA???=::;A=A=>=
@ATNG8:03159:03061
GATGGTAGTGTCAGTGCGCGTCGTCCAGAAGATCAGGAACTCTAGAAGAATTCAGATTTTAACACGAGAGTAAACGTAAAAAGAAGGTTTTTACAAGACTCACGTTAACAATATTGCAGCAGTACGCACACAATCGAAGCGCAGTAAGGATGGCTAGTGTAACTAGCAAGAATACCACGAAAGCAAGAAAAAGAAGTACGCTATTAACTATTAACGTACCTGTCTCTTCCGAAACGAATGAGTACGTGTGACGTACGTGAGCTACCATCGACACTCCAAAGTCT
+
@@@@>@;CBBDCCB?CAAABBABBB?BAA=@A;;;A=A>AABAAAB?BB?B@@??AAAA8A?BBBBBCCBBBB>BABBHMH5BBAC>BBBB2BCC@BCBB@@@CC@C@CD@CBB@BBB@BCCBBBCCCCCBC@BB@@>ABBAAB>>9@=@??<@@AACCCC?ADDBCC?AA?BCE=@@>><5=9939=>>?/?E=A;;;AAA;:7:8=AAA:>:;>@::7:@?@A??=??BAA<A??=?AACCCCBAAAAACCBBBBBBBCCBBB?BBBBBABBB@497.===>
@ATNG8:03162:03061
GATGGTAGTGTCATATGAGAGTGTGTACTCATTCGTTTCGGAAGAGACAGGTACGTTAATAGTTAATAGCGTACTTCTTTTTTCTTGCTTTCGTGGTATTCTTGCTAGTTACACTAGCCATCCTTACTGCGCTTCGATTGTGTGCGTACTGCTGCAATATTGTTAACGTGAGTCTTGTAAAACCTTCTTTTTTTACGTTTACTCTCGTGTTAAAAATCTGAATTCTTCTAGAGTTCCTGATCTTCTGGAGATACACATGATACTCTACCATCGACACTCCAAAGTCT
+
BDDD?BCCCCBBCHHCCBBCBCCCCDCAAB:94:::;.;A=A=AAAIDBBBCCCCC?B?B@>>4:6;BCCCBBCC<@@@@@?(AB=A?@@<@BCC@GBB@BC?BBCDBB@BCCCCCCCACCC@C@CBCCDCBB?BCDCBCCCCCCBBCECCCCCBB?CCCA999:?CBB@?@CCC@CDEDE5:7:=BB@B@AB#BCCCE=CBAAABB@AB<@A@A0@ABBC?C?CB?BBBBBBC>@>@BABBB=@@B?BCCCCBEEBBBDCBBBC@??;>???@B?=<<177):B>@
@ATNG8:03167:03069
GATGGTAGCATCATGCATATCTCACCAGAAGATCAGGAACTCTAGAAGAATTCAGATTTTTAACACGAGAGTAAACGTAAAAAGAAGGTTTACATGACTCACGTTAACAATATTGCAGCAGTACGCACACAATCGAAGCGCAGTAAGGATGGCTAGTGTAACTAGCAAGAATCACGAAAGCAAGAAAAGAAGTAACAGCTATTAACTATTAACGTACCTGTCTCTTCCGAAACGAATGAGTACTGCGTCTCACTCTCGCCTACCATCGACACTCCAAAGTCT
+
>@?D@B@;?;;656<;>?BBCB@@@=ACC?CA@:<59=:BCB??>@7A>8=8=<773:::+<8BBCCBBB@A==6:8;;;;;';C=A5;;/5<<<BB@@ABAAB=A>AD@ABCACDCHECECECDBB@AAC@CA??@CAAAAA@@<A>A@@=@AAADCCC@CBBA994:?9=>?@99929AA:>>>>5>D=6675///;8;96;45555060526<<8=C>@E=C?A?:;;6;;;6:BCCBBBBCCBCBBBCBBA@@CC?B;;9;BB@@@FECC>BA<BA@@
@ATNG8:03168:03085
GATGGTAGGTGCACATGAGTGTATCCAGAAGATCAGGAACTCTAGAAGAATTCAGATTTTTAACACGAGAGTAAACGTAAAAAGAAGGTTTTACAAGACTCACGTTAACAATATTGCAGCAGTACGCACATAATCGAAGCGCAGTAAGGATGGCTAGTGTAACTAGCAAGAATACCACGAAAGCAAGAAAAAAGAAGTACGCTATTAACTATTAACGTACCTGTCTCTTCCGAAACGAATGAGTACTGCGTCTCACTCTCGCCTACCATCGACACTCCAAAGTCT
+
45<<8=BB@BFEC>??>ABBBAB;<6;AA>@@????<@=AACCC@@<@A=@<@CA;;;;;':;?CCCCCBABBD<BBBBBBB2BB=@5;;;.999.455=;;;<B?C?CC@BBB>AA??A;;=CCIGBAA@C@B@AA@DBBBDC@@<@;@:;6;BAACBBBADCCC?>>@C?BBB?@>;;:59//)//0/00$0:3;656???@A=A<>>AA:=8==B;;9;CCBBBC@B@@@@;@CB=@?CAA@A??@@CBBBBCDBCBBB@BCC?B@@@A;::BC@CC=CCCC
@ATNG8:03178:03077
GATGGTAGCTCTGCTCTGACTCTCGTACTCATTCGTTTCGGAAGAGACAGGTACGTTAATAGTTAATAGCGTACTTCTTTTTCTTGCTTTCGTGGTATTCTTGCTAGTTACACTAGCCATCCTTACTGCGCTTCGATTGTGTGCGTACTGCTGCAATATTGTTAACGTGAGTCTTGTAAAACCTTCTTTTACGTTTACTCTCGTGTTAAAAATCTGAATTCTTCTAGAGTTCCTGATCTTCTGGGCTGCGCTGATATGCGCTACCATCGACACTCCAAAGTCT
+
@?;:7:ACBBCBBBEBBAABCCDBBBCBAB@@<@::;0<A=A?CCBBCCC?BBCDE@C<@@CE@C@BBBCCFJCD>;;999*:@4;:@A8@BAA<A?@;AB@AAAEDIBEECCCD;;;;DG@E?CCBBA@::8;CCC@CCCCCBBBBBCCCAAAD?DBB?CB@B?BABBBBBBB>B@@@@7@=A>;;;;-;BBBC?CBCCCCCAAA@CDDE5CCCEC@C@CC@BCBBCBB?C@DDCCCD@B?A@:@BAAACDBBBCCCBCCC@@=@AAAAAACBB@BD>C???
@ATNG8:03184:03107
GATGGTAGCTCTGCTCTGACTCTCGTACTCATTCGTTTCGGAAGAGACAGGTACGTTAATAGTTAATAGCGTACTTCTTTTTTCTTGCTTTCGTGGTATTCTTGCTAGTTACACTAGCCATCCTTACTGCGCTTCGATTGTGTGCGTACTGCTGCAATATTGTTAACGTGAGTCTTGTAAAACCTTCTTTTTTACGTTTACTCTCGTGTTAAAAATCTGAATTCTTCTAGAGTTCCTGATCTTCTGGGCTGCGCTGATATGCGCTACCATCGACACTCCAAAGTCT
+
BBCC@CBBBBBBBBCEDCCBCBBBCCCCCB:96:;;:-:@<@?BBDDCCC@CCBBB?C?CBBC@C@BBCCCCBAA=:99999$<@=?@@@:@BAA>ACC?CE@BBBDDD@CCCCCCCC?BBA?C?DDCCBBBB@BBCC@CBBBBBCCBBCBBBBBB>BBC???=?@DBCA==>00,0@CDE;B=A>;<;;;<%;@::;6;BABBCCA@?=ABAB2BABBE@CABFACBBCAAB@C@BCBB@?;?7::.:CCBDDBBBCCCDBBBB@@>@EECCBDACC?BD=C898
@ATNG8:03192:03061
GATGGTAGCTCTGCTCTGACTCCGTACTCATTCGTTTTCGGAAGGGACAGGTACGTTAATAGTTAATAGCGTACTTCTTTTTTTCTTGCTTCGTGGTATTCTTGCTAGTTACACTAGCCATCCTTACTGCGCTTCGATTGTGTGCGTACTGCTGCAATATTGTTAACGTGAGTCTTGTAAAACCTTCTTTTTACGTTTACTCTCGTGTTAAAAATCTGAATTCTTCTAGAGTTCCTGATCTTCTGGCGCGTATGTATGTCGCCTACCATCGACACTCCAAAGTCT
+
BBBC@DBBBCCDBBBDCCBAAC@DBBCCCCC=@9999.;B=@;??9?CBB?BDGBA?A>A@CC>B>BCCCDDCBB???>>>>>#00+000+0AAC?CBC@A@=@?AC@A?ACBCCCAA>BBB?A=ABBCBBAA>BB@@=ACA==<=??@@A@>>>@9>??=BA<@;?@@@AAA@@=@@@@@5@;@;>9999,9;979(------96/8/8::9(66799272..).5389<<8<4::>>>A7::?9<<<?===>>AA???@@<???<@;;;>><<=967;4;---
@ATNG8:03173:03129
GATGTAGTGTCATATGAGAGTGTGACTCATTCGTTTCGGAAGAGACAGGTACGTTAATAGTTAATAGCGTACTTCTTTTTTCTTGCTTTCGTGGTATTCTTGCTAGTTACACTAGCCATCCTTACTGCGCTTCGATTGTGTGCGTACTGCTGCAATATTGTTAACGTGAGTCTTGTAAAACCTTCTTTTTTACGTTTACTCTCGTGTTAAAAATCTGAATTCTTCTAGAGTTCCTGATCTTCTGGGTGTATCAGCGAGTATCTACCATCGACACTCCAAAGTCT
+
CCBCCDBCBBBCCCCBCBCCCCCCBCBCBA=A99:7;C>C@BBCCCBBBBBBBC@C@CCDD?C@99;CBA@@G@BADDDF*BC@A:;;0;B?@=@BC?CC@AAACBB@CCCCDGAA?ACC@C@CCB@@A9989B@B?BBBBHCC@@@BCEEDBB?A@@?998:=BBC:;<CCC@C@@@?3?<?=;;;;;;%;A<;;0;AACCCCBAA5<<<<*;CCBB?A?AC@CCCBBBC?B?BBBBAA;@::;0;B@AEJCBBBDCCBBCCAA?ABCCDBBCBC?BC<A???
@ATNG8:03190:03120
GATGGTAGCACACGAGATCTCATCGTACTCATTCGTTTCGGAAGAGACAGGTACGTTAATAGTTAATAGCGTACTTCTTTTTCTTGCTTTCGTGGTATTCTTGCTAGTTACACTAGCCATCCTTACTGCGCTTCGATTGTGTGCGTACTGCTGCAATATTGTTAACGTGAGTCTTGTAAAACCTTCTTTTTACGTTTACTCTCGTGTTAAAAATCTGTATTCTTCTAGAGTTCCTGATCTTCTGGATACACTCATGTGCACCTACCATGACACTCCAAAGTCT
+
AB@@>ACDCCCCAAAACAC@@@@@@FBCBCCC@CCDF>BB?B@CAA@BBB@CCAAA>B>BBCC?B?BBBB=>>A@?98888$9@4>@A@:@BBB?BBB?BC<98:CAB@BBB@?>AA;A??9=9===?><<;;ACCA7<;=;>@>A@@???>>>>28:<9=A=B<AA@>>>A??;?????5?<A9<<DDE.88---)------7:6;6:BAB.>8859884//)/999>??;?:>>E@@@;??A=@@@A?>>>889><<<>8<<@:::;A>???;67=.733-
@ATNG8:03193:03156
GATGGTAGTGTGTCTCTGAGAGTAGTACTCATTCGTTTCGGAAGAGACAGGTTCGTTAATAGTTAATAGCGTACTTCTTTTTCTTGCTTTCGTGGTATTCTTGCTAGTTACACTAGCCATCCTTACTGCGCTTCGATTGTGTGCGTACTGCTGCAATATTGTTAACGTGAGTCTTGTAAAACCTTCTTTTACGTTTACTCTCGTGTTGAAAATCTGAATTCTTCTAGAGTTCCTGATCTTCTGGGTCTCTCTCTCACGCACTACCATCGACACTCCAAAGTCT
+
AADD?CBDCDDBCCCCCCCDBBBCCCBBBDAA>ABBB<BB@D@CABBBCCACADCC@C@CDBA?@?BBCCCCCBA;@>>>=0>@=@@BB:BB@A>BA@<AC9;:BECC@CFDBBBCC@CBC?B?CCCCEDBB?BBCC@CCBBBBCCCCBBCBBBB?CAB?BD?C?ABCCBBBBB@BAAAA8@=B;:999*;AAAD>CCCDCCCCCC@BBBB:BBABB=@=@C?DCCCCCB?B@BBBBBC=A8998:@@BCCCBCBBBBBBCBAA>@AABBBB@@@58839>98
@ATNG8:03197:03114
GATGGTAGTGTGTCTCTGAGAGTAGTACTCATTCGTTTCGGAAGAGACAGGTACGTTAATAGTTAATAGCGTACTTCTTTTTCTTGCTTTCGTGGTATTCTTGCTAGTTACACTAGCCATCCTTACTGCGCTTCGATTGTGTGCGTACTGCTGCAATATTGTTAACGTGAGTCTTGTAAAACCTTCTTTTTACGTTTACTCTCGTGTTAAAAATCTGAATTCTTCTAGAGTTCCTGATCTTCTGGGTGTATCAGCGAGTATCTACCTTCGACACTTCAAAGTCT
+
ABBB@BCCCCCCCC??=A@>>?0//:<;;;==8<ACD>DC@C?:;;BBCDACBBCLAC?BBBC@C@IECCBBBCC@BBCCD5CC?BBDF>BB;;9;AC@BC9;;ABBCACHCCBCCC@BBC@C@DCCCBCBE@DCBB?CCCCBBBCCCCBBBBAA=A;:7;B?B@CABBBCCBB?ADDCC;C>B=;;;;;*;AADC;;;BBBBCCBC?CBCB3BBCCIBEACC?CBBBCA@>A@FFEBBB?A@AB<BAABFFCCCCCCBCCBBBB?B9::@@@BB>@@E>CBAA
@ATNG8:03198:03153
GATGGTAGAGAGACTGTAGCGCACCCAGAAGATCAGGAACTCTAGAAGAATTCAGATTTTTAACACGAGAGTAAACGTAAAAGAAGGTTTTACAAGACTCACGTTAACAATATTGCAGCAGTACGCACACAATCGAAGCGCAGTAAGGATGGCTAGTGTAACTAGCAAGAATACCACGAAAGCAAGAAAAAGAAGTACGCTATTAACTATTAACGTACCTGTCTCTTCCGAAACGAATGAGTACTATGTAGAGCTCTATACTACCGTCGTTCGGTCAGAGTCT
+
BBBB@CCCCCCCCCCCDCAAAA@@@;@AB?BAACCB?C?AAAABBB>BB>B@BBBBBBBB3B<@>BBBBCBABD9?:;::;-9C<B.999&5<<9>>>CEDBBB=@<?B=AAB>AABCFCCCFCCCCBBBCACBAA>?@?>?BBC@E?BBB>ADCCCDDC>AABABB?BB;???;??AAA=???<=:;;;.;@;?888;;==?:?=C>;;5;9>8;;A?@@@@B@@=A=AAA=ACC@BBBBBB>??BBBBADBAAA=>=?AAA@7;:??>:?>3:::;;;=>A
@ATNG8:03199:03110
GATGGTAGCTATACGTATATCTATGTACTCATTCGTTTCGGAAGAGACAGGTACGTTAATAGTTAATAGCGTACTTCTTTTTCTTGCTTTCGTGGTATTCTTGCTAGTTACACTAGCCATCCTTACTCGCCTGCTTCGATTGTTCGTGCGTACTGCTGCAATATTGTTACAGTGAGTCTTGTAAACCTTCTTTTACGTTTAACTCTTCGTGTTAAAATCTGAATTCTTACTAGAGTTCCTGATCTTCTGGAGATATCATCAGCGAGCTACCATCGACACTCCAAAGTCT
+
77//)/99:===DDGCBAB@?;:<>=>:;;;;8<@@B9//)/)///;;996;;5447;0343:29488;9::::>8==<<<';7,3322'2888(//;1663:33337/3222255516:827279//..(..554:653.33(..777:9555552222,25527:17522-----22,2578,5.5.2222&28../)/388./)///7:/688'6:;<<6=466)-----866285999:9948682673333366<====<<<<=9598<<676:995<=4=:::
@ATNG8:03199:03115
GATGGTAGTGTCAGTGCGCGTCGTCCAGAAGATCAGGAACTCTAGAAGAATTCAGATTTTTTAACACGAGAGTAAACGTAAAAAGAAGGTTTTTACAAGACTCACGTTAACAATATTGCAGCAGTACGCACACAATCGAAGCGCAGTAAGGATGGCTAGTGTAACTAGCAAGAATACCACGAAAGCAAGAAAAAAGAAGTACGCTATTAACTATTAACGTACCTGTCTCTTCCGAAACGAAATGAGTACTGTATCTATGTGTGCGCTACCATCGACACTCCAAAGTCT
+
CCDD?BCCCCCCCCCCGEBCBCCBB@CCD@CB@?@B?A=ABCBBBB?BC?C@989AACCCC)B?BBBBBBCBBBB>BABBCCC5CC@C>BBBB2ABB?BCBBFFDCC?B@BC@BBC?BBBBBCBCCCCDCCCBB?BC??<?BBABBAA>A?C??>?CCCCBA@<ADDCBA==>;>BB8=<999+9=<;988988%8>:>889?>>AD3858===7;5;AA<<8;BAABBB?A?:98.9999.:AAABBBABBBBCBBBBBBBBA<@@//-/@=9>>@<<=187)999:
@ATNG8:03202:03113
GATGGTAGCGAGCGAGTGTGTATACCAGAACGATCAGGAAACTCTAGAAGAATTCAAGATTTTTTTAACACGAGAGTAAACGTAAATAGAAGGTTTTTACAAGACTCACGTTAACAATATTGCAGCAGTACGCACACAATCGAAGCGCAGTAAGGATGGCTAGTGTAACTAGCAAGAATACCACGAAAGCAAGAAAAAAGAAGTACGCTATTAACTATTAACGTACCCTGTCTCTTTCCGAAACGAATGAGTACAGAGAGTACGATATGTCTACCCATCGACACTCCCAAAGTCT
+
77//)/79:=BA<<=<<<<@@995/)///)////778.44(43:333713/(/3//(/::<<===#=<=C@IGCCCBBB>BBBCB>BCA@9A4;;;;*9??7=CAAACCCC@C@@@>@BB?BDCCCCDCCCCCCCCBD?BBBB>AABAA@??4;6;AA=BAAAADBA=???A@?;AA>ACC?AA999+9@@;=>>>=>&:A9>888==@89185::==:>;>?BBBH>CCBBBBBB;A>A@@8@;;4<BAAADDBBBBBCCBBABBBBB@??<<<7<@>A>>588AC:CC>C::0
@ATNG8:03157:03165
GATGGTAGACATATCGTACTCTCTGTACTCATTCGTTTCGGAAGAGACAGGTACGTTAATAGTTAATAGCGTACTTCTTTTTCTTGCTTCGTTGGTATTCTTGCTAGTTACACTAGCCATCCTTACTGCGCTTCGATTGTGTGCGTACTGCTGCAATATTGTTAACGTGAGTCTTGTAAAACCTTCTTTTTACGTTTACTCTCGTGTTAAAAATCTGAATTCTTCTAGAGTTCCTGATCTTCTGGCGCTCTGTCACGTCTGCTACCATCGACACTCCAAAGTCT
+
<AAB@BDECDCBBCCCCDCCCBBBBBBCECBB?BBCC;AA=@<@@@?=@@;?BBBB>B>BBBB?B?CBBBB>>>>:;;===*67/7//(./0(7/555-57-5:;<??<?B@<<<@@;@==9=;<<<@<<<A:???A9=>>>>>=>@>>>@<<=@;;=<;A?;A;AA>>>>?>>:@>>>=6>;A:><>AA.A<99<4955///=:9<6<<;<+<>?=>:=<??=?>@@D>><>:>>>>>>7;;@<888===<B@>@A:::<A>?><?===BA@><<=DD;A?@>
@ATNG8:03162:03170
GATGGTAGGCGTGTGAGAGTCTGCCCAGAAGATCAGGAACTCTAGAAGAATTCAGATTTTTAACACGAGAGTAAACGTAAAAAGAAGGTTTTAACAAGACTCACGTTAACAATATTGCAGCAGTACGCACACAATCGAAGCGCAGTAAGGATGGCTAGTGTAACTAGCAAGAATACCACGAAAGCAAGAAAAAGAAGTACGCTATTAACTATTAACGTACCTGTCTCTTCCGAAACGAATGAGTAACCTCTCGACGCTCGTCCTACCATCGACACTCCAAAGTCT
+
5499395;49DAB999BBC;;::95)5<A>CA;;;B?B@EDCCCBB?@@>@@BB???@@@):30=;///9;98818//-777'--(-0555&-(-2,3355::9>=9@<@B<??@:>=@@A>>>@?B@>>>>@<A===676?>>=:94:9>=<8=:::@@@?<A>>>>:7:@:>??:<<<<<4<::4:::::*::5;888??<<=:>:>@@@<@<==;:;5;>>A?>>:==?>>9;??>?::=//*/69::9A@@@@=;;?A>=@@=@===>=====8==5=>@=
@ATNG8:03176:03189
GATGGTAGGCGACATACATACGCGCCAGAAGATCAGGAACTCTAGAAGAATTCAGATTTTTAACACGAGAGTAAACGTAAAAAGAAGGTTTTACAAGACTCACGTTAACAATATTGCAGCAGTACGCACACAATCGAAGCGCAGTAAGGATGGCTAGTGTAACTAGCAAGAATACCACGAAAGCAAGAAAAAGAAGTACGCTATTAACTATTAACGTACCTGTCTCTTCCGAAACGAATGAGTACACACTCTCATATGACACTACCATCGACACTCCAAAGTCT
+
:::@<@A@<@ABBB?@@DCBBCBCC99:C@@:99@@:>8?@@A?>?<@=6=9=;>ABCCD5A@BFLKICCCCBC=BA@>@@@0?B=B4;;;*:B?<@BABCEBBB?B?BB?CCC?BBBBCBBBBBCCCCGCB@BDDD@DBBBBBAA;A;?>?<@CBCABBB@BCBCBB>CC?@?@588>AA8@9939>@@A2AD@E:::B@@BA<@;@AAA<>:<<BBB>AABBABC?A?A??8@;:5:@AAA999???AAA?BA>;>>0//9//)/:99;:3338498289//
@ATNG8:03195:03161
GATGGTAGCGCACACATAGATACAGTACTCATTCGTTTCGGAAGAGACAGGTACGTTAATAGTTAATAGCGTACTTCTTTTTCTTGCTTTCGTGGTATTCTTGCTAGTTACACTAGCCATCCTTACTGCGCTTCGATTGTGTGCGTACTGCTGCAATATTGTTAACGTGAGTCTTGTAAAACCTTCTTTTACGTTTACTCTCGTGTTAATAATCTGAATTCTTCTAGAGTTCCTGATCTTCTGGTAGAGCGTGCATATATCTACCATCGACACTCCTAAGTCT
+
56<=8=@?A@CDABABCCCCCBCCCCBBBBBB?BBAA<A@>B@BFCHDCC?CCBBB@C@CB@@>B@BCBCBBA@?:9::::);@=AABD?DCBB>A:979G9:9@CCC@CCCCCDBB?BDD@D?CCCCBBCB@CCCD?BBCCCBCCCCCCBCCBB@BAA>AD@C@CCCBBBCCB?A::::6:=B=::9:*;AAAC>BBFCCCFCCC@CAFE@DBBBD@D@BC@C???CBB?B?BBBBBB>A@B?BFDCDBBBBCCCCCCCAACB?BBAAABBCCB>BB>BBBB
@ATNG8:03199:03169
GATGGTAGTGCGTGAGGAGAGAGACCCAGAAGATCAGGAACTCTAGAAGAATTCAGATTTTAACACGAGAGTAAACGTAAAAAGAAGGTTTTACAAGACTCACGTTAACAATATTGCAGCAGTACGCACACAATCGAAGCGCAGTAAGGATGGCTAGTGTAACTAGCAAGAAATACCACGAAAGCAAGAAAAAGAAGTACGCTATTAACTATTAACGTACCTGTCTCTTCCGAAACGAATGAGTACGAGAGAGCACACGTGTCTACCATCGACACTCCAAAGTCT
+
44::5555<9/-----(-5;;:555<39;:8;;:444.45::9544;633,3,///////&/068:;;444::=2:3//:::'//)/)///&/797<//////993:8<<7;;<7<@A@B;9:BBCBDCCBC?AAEF@BCA@@?::3;>A:;6;???@@<B>BAA;BA<878)7775;?;><8=88/8A???1>?67775557//(/6///96<68699/*00////:18054=1;;<244;877889999333==33/6//.6..).733...33338;.5222
@ATNG8:03207:02560
GATGGTAGCGCACACATAGATACAGTACTCATTCGTTTCGGAAGAGACAGGTACGTTAATAGTTAATAGCGTACTTCTTTTTCTTGCTTTCGTGGTATTCTTGCTAGTTACACTAGCCATCCTTACTGCGCTTCGATTGTGTGCGTACTGCTGCAATATTGTTAACGTGAGTCTTGTAAAACCTTCTTTTTACGTTTACTCTGTGTTAAATATCTGAATTCTTCTAGAGTTCCTGATCTTCTGGCTCTCGTAGACAGACTACTACCATCGACACTCCAAAGTCT
+
56:=7<666==BBCCDDC@@@A@?;;>>>EBA;A;;;.:@9?8A>CCCCC@B=C>B?C@ABAB>B@ACCBBBCCC?@@@@@0@C?BAAC>;9;D?BBC@CC@BBBCBC@CBCCBABA?CB@=@?BCCCCCDB?BCCB8;;AC@AA@CCBCCBBAA>A<;6:A?@=A@@@A@@@@:;;DEG;F?A;@@@@@,?@@BB7;;BBB;;<<>BA=;;;A;;;>B>BE?BCCCBBCAC@CBBACC6::@5;;A@BBDBAAACC;;;A@@@@;???999=888;??9A?>>
@ATNG8:03207:02565
GATGGTAGGCGTGTGAGAGTCTGCCCAGAAGATCAGGAACTCTAGAAGAATTCAGATTTTTAACACGAGAGTAAGCGTAAAAGAAAGGTTTTATCAAGACTCACGTTAACAATATTGCAGCAGTACGCACACAATCGAAGCGCAGTAAGGATGGCTAGTGTAACTAGCAAGAATACCACGAAAGCAAGAAAAAGAAGTACGCTATTAACTATTAACGTACCTGTCTCTTCCGAAACGAATGAGTACGTGTGCGACGTGTCTCCTACCATCGACACTCCAAAGTCT
+
44<<9===;FDCC=CBDCBA@?;?;3;CC@BB;;;;4:44:;;:;C<@;7:8???>><<<,=8??@=888;:;49555555&555)55:::+///93////7899:49488688848888@@CCCCCCCEBBC?@@BA?AAAAAA@A=A?A<;:<CCCCDCB?BAABAA=A@<@@@8<<999+3<88;7777(7:49567=>???=B<BB??;?;??EFD@BDBAA@@=@?AAC=A9:8:A@AAAAABBBBDDFB???A>>><@@@=>>>>>>AA@@;AD:B888
@ATNG8:03210:02596
GATGGTAGCTCACGTACGTCACACGTACTCATTCGTTTCGGAAGAGACAGGTCGTTAATAGTTAATAGCGTACTTCTTTTTCTTGCTTTTCGTGGTATTCTTGCTAGTTACACTAGCCATCCTTACTGCGCTTCGATTGTGTGCGTACTGCTGCAATATTGTTAACGTGAGTCTTGTAAAACCTTCTTTTTACGTTTACTCTCGTGTTAAAAATCTGAATTCTTCTAGAGTTCCTGATCTTCTGGACGACGCGCACTGACACTACCATCGACACTCCAAAGTCT
+
55==:>CCCBB:::;>==CCCCCCCCCCBBCA<@9994;B@C@@A@CB@@<@DAA>A?BBBB@B?BBBBBBCBA<88898(:>9=9888(8@@A>ABB?BB@BAA@BB?B@???@??=AAA=A<>>=><=>@<@AAA<@@@>>>?@@AAA@;::>:;;;:>?:?<@@@@@AAAA9===>>5C=A5;;@@@.>>===6=>>>?A@=>=<A@AA.@8::><><@@8=>AA===<@=@@@AAA9>>@;@@;;;@>;;9666=;;>>>A<@=<<AAA>==;CD;D==:
@ATNG8:03213:02598
GATGTAGACATATCGTACTCTCTGTACTCATTCGTTTCGGAAGAGACAGGTACGTTAATAGTTAATAGCGTACTTCTTTTTCTTGCTTTCGTGGTATTCTTGCTAGTTACACTAGCCATCCTTACTGCGCTTCGATTGTGTGCGTACTGCTGCAATATTGTTAACGTGAGTCTTGTAAAACCTTCTTTTTACGTTTACTCTCGTGTTAAAAATCTGAATTCTTTCTAGAGTTCCTGATCTTCTGGATACCACTCATGTGCACCTACCATCGATACTCCAAAGTCT
+
BBBBBBBBCCDD9;=FCCCCBBBCBBCACCC@CAA@<AC>B?A@A@@@@>?>??=9?<@AAA?B=@@A<A===A:=>AAA.AA<@@@B:=AAB?@??8>?198=B=><>@@@@>@?;?AA;A:A???===>9>A>>9><>@>>>@AAAAA?>9<6<==:>A<A<@@???@ACB7;:>>>3=:>9:::::)6:779.6-----23-/)/888*88<=;6:7675'2:9:<7858*//98::688;5<>9>7=633336;996;77<>66666=@@:9==>@6<<7-
@ATNG8:03216:02584
GATGGTAGTATAGAGCTCTACATAGTACTCATTCGTTTCGGAAGAGACAGGTACGTTAATAGTTAATAGCGTACTTCTTTTTTCTTGCTTTTCGTGGTATTCTTGCTAGTTACACTAGTCATCCTTACTGCGCTTCGATTGTGTGCGTACTGCTGCAATATTGTTAACGTGAGTCTTGTAAAACCTTCTTTTACGTTTACTCTCGTGTTAAAAATCTGAATTCTTCTAGAGTTCCTGATCTTCTGGGTCTACGCTCGTCGCGCTACCATCGACACTCCAAAGTCT
+
@@BB?CBCDCDDBBC>@@@CBCBCCHDAAA@A>A@AD9@@;?<??<@@9979BB??<?@CCCB?A?BDBB>?>9>7888788#25.5AAAA.?A8956<A=BB<=>=>?>;@??987==>8889=<@@??788B<>>@@<@@;;;@A@@>>>====A:BDBADI@B@BCBABBBBC@BBBDD;@;A<;;;;.;CBBB:;;BBDCCBAA@BCBC2CAAAC?B?@C?CCCBBAB@C?BBBBA@=?8::/;AABBBCBCBCCBCC;::A>AABBBBBBBB?BC=BBBB
@ATNG8:03217:02576
GATGGTAGCTATACGTATATCTATGTACCATTCGTTTCGGAAGAGACAGGTACGTTAATAGTTAATAGCGTACTTCTTTTTCTTGCTTTCGTGGTATTCTTGCTAGTTACACTAGCCATCCTTACTGCGCTTCGATTGTGTGCGTACTGCTGCAATATTGTTAACGTGAGTCTTGTAAAACCTTCTTTTTACGTTTACTCTCGTGTTAAAAATCTGAATTCTTCTAGAGTTCCTGATCTTCTGGACGACGCGCACTGACACTACCATCGACACTCCAAAAGTCT
+
@@?B;??BBC@@=666<<<<>CDBBB@@74;2:8;9,9?;?<@@999@B=ACCCC@C>;;9C=B?BBBBBB@???CDFDD19:<@99927@BB7;9?>@B@CCCCBB?BBC@@?DC@BAB?A=??>8855:5:@@A;@@>>>AAA@@;;;=;;;:9885;;:>;>BB>>>AAB<?>?>>6>=B=??@@A.;;AAA7;;AAAAABBC=CCBB/B;;;@;?;>>;>===;;;;>:>A;;;A<@AA<@@???@?@A@;;;A;;;@>>:>;::=>=<<<1888)8:;;
@ATNG8:03217:02595
GATGGTAGCGCGACGAGCGTAGACCCAGAAGATCAGGAACTCTAGAAGAATTCAGATTTTTAACACGAGAGTAAACGTAAAAAGAAGGTTTACAAGACTCACGTTAACAATATTGCAGCAGTACGCACACAATCGAAGCGCAGTAAGGATGGCTAGTGTAACTAGCAAGAATACCTCGAAAGCAAGAAAAAGAAGTACGCTATTAACTATTAACGTACCTGTCTCTTCCGAAACGAATGAGTACGATGAGATCTCGTGTGCTACCATCGACACTCCAAAGTCT
+
BCCD@CBBBFBBCJCDBBDDCC@AA<ADH@DCCC@@>A?BAD?@?B?CB?C?@@=:9:::(9<ABBBFCBB::9+9::;;;;':@;@2::.9<<9;@<BCCBDG@C?CD@A@A>ABBCDCBBCCBDDCCBC?CCCC>AABB@?@@9?;@?@<@BBBBBBB?CCCC>=<>B?AAB?BBBAA8?=>;88887(8>:?888@@GAA=?<>>>A=B<BACBB@BBBBBCB@B?BBB=BAA=@ABAAAABBBCCB??A:;:>==>>>@@<@AA?@?A===188):>:9
@ATNG8:03223:02609
GATGGTAGCGCATATCAGCGCAGCCCAGAAGATCAGGAACTCTAGAAGAATTCAGATTTTTTAACACGAGAGTAAACGTATAAAGAAGGTTTTTTACAAGACTCACGTTAACAATATTGCAGCAGTACGCACACAATCGAAGCGCAGTATGGATGGCTAGTGTAACTAGCAAGAATACCACGAAAAGCAGAAAAAAGAAGTACGCTATTAACTATTTAACGTACCTGTCTCTTCCGAAACGAATGAGTACTATGTAGAGCTCTATACTAATCGACACTCCAAAGTCT
+
@?@@<??;@CDCBDECBBCBBBAAA;ACB>BBAA;;7;>B@@CACG@BB?C=@?@;;::::%;=AAB;;;DB@@A=@DAB;;;8<A@D5;;;;;#5AD:CC?@@@@CC?B?BA=A;:8;FCCDBCCCCCCBCCCC?BBBC>????9:9@@?;@994:B?>=B?>;????@A5;;7;;=7::8888)8:9666665$/9.3...78522,2377228)2388=;;7;;9995515?CCD>CCD@BBBCBBBBBBBBBB@BBBBBB>>>BB???===??==9=>6@///
@ATNG8:03224:02600
GATGGTAGGCGACATACATACGCGCCAGAAGATCAGGAACTCTAGAAGAATTCAGATTTTTTAACACGAGAGTAAACGTAAAAAGAAGGTTTTTACAAGACTCACGTTAACAATATTGCAGCAGTACGCACACAATCGAAGCGCAGTAAGGATGGCTAGTGTAACTAGCAAGAATACCACGAAAGCAAGAAAAAAGAAGTACGCTATTAACTATTAACGTACCTGTCTCTTCCGAAACGAATGAGTACAGAGAGTACGATATGTCTACCATCGACACTCCAAAGTCT
+
<>==?BCC?CCBBBCCCFCBBCCCC@CCC@AABB@@<@<@@BCCCC?BC?A<=<A;;;;;;%;@BCJBCCCCCCC>DDCCCCC3CC=A=ACBB2BAA>@@@@BCCCD@B?AA>AAC=??AABCCCDCCDCCCCB@BCCC?BBAAAAAB<@>A@@=@CCCBCCC?CBBBBB?BC?A@B???898*:??;9:9999%9@;?9:9BAAAA<A<?>>>5:5:AAAA@CCCBBBC@C@@@?6>:92:@AAABCCBAACAAACAABBBCCCBB>9==;::;:;<>>DD>C>>:
@ATNG8:03230:02601
GATGGTAGCGCGACGAGCGTAGACCCAGAAGATCAGTAACTCTAGAAGAATTCAGATTTTTAACACGAGAGTAAACGTAAAAAGAAGGTTTTACAAGACTCACGTTAACAATATTGCAGCAGTACGCACACAATCGAAGCGCAGTAAGGATGGCTAGTGTAACTAGCAAGAATACCACGAAAGCAAGAAAAAGAAGTACGCTATTAACTATTAACGTACCTGTCTCTTCCGAAACGAATGAGTACTATGTAGAGCTCTATACTAATCGACACTCCAAAGTCT
+
BBCE?CB=BCCBBBBABBCCDCCCC>CBB@BBCCCCCC?AAABBCB>@@:<;>ABBCDCB3C?;;;CCAAABBB<BBBBBBB2?A;?4;;;4:AA?CCCCAA@::7:ACCA@@??AAAABCDCCCCCCCB@@;@9;:?BA@@AA;:30:@00-0@>>AACC@CDBBCB?CC@BCB>??FCC>??=9:::::(8>8>>?;BBAAA3918<<<8=8=>BBC@C;;;BDB?A?:;;6:@@=@BCDABABCAAABBDCBBA>==AA>><>===?=8//59<.6///
@ATNG8:03236:02590
GATGGTAGTAGTACACTAGTCATACCAGAAGATCAGGAACTCTAGAAGAATTCAGATTTTAACATCGAGAGTAAACGATAAAAAAGAAGGTTTTACAGACTCACGTTAACAATATTGCAGCAGTACGCACACAATCGAAGCGCAGTAAGGATGGCTAGTGTAACTAGCAAGAATACCACGAAAGCAAGAAAAGAAGTACGCTATTAACTATTAACGCAACCTGTCTCTTCCGAAAACGATGAGTACTACTCTCAGAGACACACTACCATCGACACTCCAAAGTCT
+
44995:<@<<==;;;<<<<==>55559==45:9@?B;B299>994>5>:7;54977377*3-333899:;;;;;/333333333#393939::&///////579..(.055/68;6>===CCCCDCCCCCC::6;A@><@???ABAB>>;>00+0::66:<A8AB:???>AA=BBD?AA?;:/98848888)7=8>778AA>;;6::>;;;<<7;>//*/6<66:==<16////.&....559:9773....33:8222<677557+//<<//5::A<AB9A@?=
@ATNG8:03239:02569
GATGGTAGTATAGAGCTCTACATAGTACTCATTCGTTTCGGAAGAGACAGGTACGTTAATAGTTAATAGCGTACTTCTTTTTCTTGCTTTCGTGGTATTCTTGCTAGTTACACTAGCCATCCTTACTGCGCTTCGATTGTGTGCGTACTGCTGCAATATTGTTAACGTGAGTCTTGTAAAACCTTCTTTTTACGTTTACTCTCGTGTTAAAAATCTGAATTCTTCTAGAGTTCCTGATCTTCTGGGTCTACGCTCGTCGCGCTACCATCGACACTCCAAAGTCT
+
>:9505<<ACE@ACIC;65556?@?BBAAA@@:@===9?@=@>@??ADAA>ABBCC<C<AABB?B?BBB?A?>?><;;;;</>@<@@@@7?BBB?<>A<@@<A=>>>><A@@@@A>>::::;><>?@A?>>A;AA@>:<=@===B@>=>A@;67=1///9@@9=9?????ABA@<@@@BB6?<@<ACAAA/>=7990:;<99;;9//*/888,9:>>D=D<>?;@@@A@@@<@<@A???A:>>??9?AAA@@===>>><88///;6;==;988666799.66;3
@ATNG8:03245:02587
GATGGTAGGCGTGTGAGAGTCTGCCAGAAGATCAGGAACTCTAGAAGAATTCAGATTTTTAACACGAGAGTAAACGTAAAAGAAGGTTTTAACAAGACTCACGTTAACAATATTGCAGCAGTACGCACACAATCGAAGCGCAGTAAGGATGGCTAGTGTAACTAGCAAGAATACCACGAAAGCAAGAAAAAGAAGTACGCTATTAACTATTAACGTACCTGTCTCTTCCGAAACGAATGAGTACAGAGAGTACGATATGTCTACCATCGACACTCCGAAAGTCT
+
4;;;?B<<8==B@<<:;99/////)/;;57?:;9@=@=ACCC9::?::48:<<777777$316/////667992833333&33,31555)5+22266696999;4<6;=9===:>@@ADAA=>>?>>>?>>:?>;;5;<=///;;*/*/;949879?=??<?>>>@A=BB<@>>:>?>@>3;8818?@AA/@@;?888;:;;:4;8===<8=9=<;;::=?B>>>?<<8<;9.5//(.799.225888=99AA88888:<>>@?<@>>>>:;///+//;06533
@ATNG8:03247:02563
GATGGTAGGACGAGCGTCTGAGAGGTACTCATTCGTTTCGGAAGAGACAGGTACGTTAATAGTTAATAGCGTACTTCTTTTTTTCTTGCTTTCGTGGTATTTCTTGCTAGTTACACTAGCCATCCTTACTGCGCTTCGATTGTGTGCGTACTGCTGCAATATTGTTAACGTGAGTCTTGTAAAACCTTCTTTTTTTACGTTTACTCTCGTGTTAAAAATCTGAATTCTTCTAGAGTTCCTGATCTTCTGGGTCTACGCTCGTCGCGCTACCATCGACACTCCAAAGTCT
+
56<=:?BB?BCCCCCBCBCCCCBB?BBBCCB@=@>>>;@B>B@CCCBBBD@BCBBB@B=BACC@G>BCCCBBBBF?@@@????#?@=B@@@;@CBA>BAAA;AC?AAACDDBEDDCDDDD@DDD?C@ECCCBBCC@CBBB?CBBBCBBBCBBACBBBA>BBC?A@>A@BBFBBBCCCACCCEE79;9>BBCCCDC#@B:99,;DBBCICCBB>AAAA2B@@AL@C@CC@BBBAA;:7:=@CCCCB;?799.:AAABBBBBBBBBCCAAAB?BCBCBBBB@@7<;3@@?@
@ATNG8:03247:02602
GATGGTAGCATCATGCATATCTCACCAGAAGATCAGGAACTCTAGAAGAATTCAGATTTTTAACACGAGAGTAAACGTAAAAAGAAGGTTTTACAAGACTCACGTTAACAATATTGCAGCAGTACGCACACAATCGAAGCGCAGTAAGGATGGCTAGTGTAACTAGCAAGAATACCACGAAAGCAAGAAAAAGAAGTACGCTATTAACTATTAACGTACCTGTCTCTTCCGAAACGAATGAGTACGTATGCGACGTGTCTCCTACCATCGACACTCCAAAGTCT
+
BBBC?CC=>BBBCACABBBBCCC;:85AC5?@BB@@?A?BBBAB@A999?D@AA@@BDCC3B@BBBBBBBCB>>9??ABBBB5BC>B5;;;-:?=4?A;@>BBBC?B?@@=@@B6;;AABBCGDEFEDBBAD@EEBB?BBBA@A@A>B@C@@?@CBBBCBB?BDBBBB?BC?BBC?BBBBB=CBB?CCCCC2BA<A999ADDDC9=:>>>><@=BABBB@CCCBBBC=?=?CD=D??=???CABBBBB>??BB@?;>A@@@=<;;<>A@@@>>===8=>7?===
@ATNG8:03248:02589
GATGGTAGCGCACACATAGATACAGTACTCATTCGTTTCGGAAGAGACAGGTACGTTAATAGTTAAATAGCGTACTTCTTTTTCTTGTCTTTCGTGGTATTCTTGCTAGTTACACTAGCCATCCTTACTGCGCTTCGATTGTGTGCGTACTGCTGCAATATTGTTAACGTGAGTCTTGTAAAACCTTCTTTTTACGTTTACTCTCGTGTTAAAAATCTGAATTCTTCTAGAGTTCCTGATCTTCTGGATAGCGTCGCGATATACTACCATCGACACTCCAAAGTCT
+
49:;.55<<<;;;>>=>==@;???>:==<?>?:?555)5:.5.5;;;;;;555555:>9<<<;4:?8000//9977)4////$/95///;;1//5:2333499488787:4:CCBBB;;79DD=A?BBBB;;<<5;BBB?CCBDCCCCBCBBBAAAA>A@@<<<5;=@@AA@@@@?>@;<;<.;<?;;;;;;':@@AE>CCD@@ACCBC@CCCC1AAABC@C?CDABA@CB;;7;7;;ACAA<@;;5;@;;;BBAAAAHGICCCC;;8;;;@@@AB@@<?D:@ABC
@ATNG8:03215:02627
GATGGTAGTATAGAGCTCTACATAGTACTCATTCGTTTCGGAAGAGACAGGTACGTTAATAGTTAATAGCGTACTTCTTTTTCTTGCTTTCGTGGTATTCTTGCTAGTTGCACTAGCCTTCCTTACTGCGCTTCGATTGTGTGCGTACTGCTGCAATATTGTTAACGTGAGTCTTGTAAAACCTTCTTTTTACGTTTACTCTCGTGTTAAAAATCTGAATTCTTCTAGAGTTCCTGATCTTCTGGCGCGTATGTATGTCGCCTACCATCGACACTCCAAAGTCT
+
?::>:966;=BBBAA><<AA<ABBBBBCB@@?9@999/7<7=>ABBCC::49?A@@@B@BBCC@C<@?BA=;<9;0;>@@>/??5;;;:09<=?>8665<=066=>:=8>>>>;:;>5:4;4:4;;>>A;;;1967818>=8677<<;==<799;7;=@7==-/)/99887=//)..888+85;4>>BBC/>>99=6<---66---937775(575554859;6:::;;88485>=;;//,/<<7<:>>>?>><<<=<=@>8=;;5;=?>@B@==<188)8>>=
@ATNG8:03217:02641
GATGGTAGTGATACAGATCAGACACCAGAAGATCAGGAACTCTAGAAGAATTCAGATTTTTAACACGAGAGTAAACGTAAAAAGAAGGTTTTACAAGACTCTCGTTAACAATATTGCAGCAGTACGCACACAATCGAAGCGCAGTAAGGATGGCTAGTGTAACTAGCAAGAATACCACGAAAAGCAAGAAAAAAGAAGTACGCTATTAACTATTAACGTACCTGTCTCTTCCGAATCGAATGAGTACGTGTGCGACGTGTCTACCATCGACACTCCAAAGTCT
+
:<:<=@;;ADCFCGIHCBBCCCDCD@AA@?AAB@???C@AAABB@B594?B><>?@@@??)9.338:>=@>555-7=??<<<):@3=2;9:&9@@=BAAACCCCC@D@BB?BDC?ABBCBBCL;;;LCBBADADAAA>@@@?AAAA?B@BBCACCCCBBBB@CCBBDB???<?@=5773333&333,777777#793:522>;99@9>879:=3:4::@;;500000>>:<<??<@;A=>:0/////=@>=>:::7?>>=>>?@=@??>>>@?AA:@@9?><?
@ATNG8:03222:02637
GATGGTAGTGCGTGAGAGAGAGACCAGAAGATCAGGAACTCTAGAAGAATTCAGATTTTTTAACACGAGAGTAAACGTAAAAAGAAGGTTTTTACAAGACTCACGTTAACAATATTGCAGCAGTACGCACACAATCGAAGCGCAGTAAGGATGGCTAGTTGTAACTAGCAAGAATACCACGAAAGCAAGAAAAAGAAGTACGCTATTAACTTATTAACGTACCCTGTCTCTTTCCGAAACGAATGAGTACGTGTGACGTACGTGAGCTACCATCGACACTCCAAAGTCT
+
55--(--6=/9555:9;999;<00+/775:<>///6:39//444;7:;6:6?::;<<;<<%:;@>88:9@?9::)9;44444$49.526@@@+<@A:?:69@;<49.98==8?AA<AB88:CBCCEGCCBBBB>BCDD>@@CCCDBB=@=@00,0<<00)0>>;?BBBB@=??700/5::6885899633377'7:3<?@@@ABA@:>8;:4:<4:5;>@@@H>BBCBABBD?E@BAA9A::6:?AABDBBAAA?@@ADBBCCCB;;;00*0==>@BAA@@,00*0000
@ATNG8:03223:02650
GATGGTAGCATCATGCATATCTCACCAGAAGATCAGGAACTCTAGAAGAATTCAGATTTTTAACACGAGAGTAAACGTAAAAAGAAGGTTTACAAGACTCACGTTAACAATATTGCAGCAGTACGCACACAATCGAAGCGCAGTAAGGATGGCTAGTGTAACTAGCAAGAATACCACGAAAGCAAGAAAAAAGAAGTACGCTATTAACTATTAACGTACCTGTCTCTTCCGAAACGAATGAGTACGTGTGCGACGTGTCTCCTACATCGACACTCCAAAGTCT
+
AB@@<A559@BCBBABECCCCCCBB?BAC?@@@::47;8;;<:;;C>BB@B?:99A?==>+B5=?<?@@?;856.2294444$4<6;.99,5997<666<<<<A:A@BEACCC?AABBDCCCBBCDCCCCC@CABA?C@AABBAA=@?B::7;AAABCCC@BAAAAA=9:3:??;@@999,7;><778899$8:69788@@BBB<A;>>AA<>;>?CBC@;;;;;BB?A?BBB9@@A6:9AA@@A?????BAAAA@==>9938///6=99:?@@A=AA9A888
@ATNG8:03245:02618
GATCTCTGCTCTGACTCTCGTACTCATTCGTTTCGGAAGAGACAGGTACGTTAATAGTTAATAGCGTACTTCTTTTTTCTTGCTTTCGTGGTATTCTTGCTAGTTACACTAGCCATCCTTACTGCGCTTCGATTGTGTGCGTACTGCTGCAATATTGTTAACGTGAGTCTTGTAAAACCTTCTTTTTACGTTTACTCTCGTGTTAAAAATCTGAATTCTTCTAGAGTTCCTGATCTTCTGGGTCTACGCTCGTCGCGCTACCATCGACACTCCAAAGTCT
+
89/0/9:=@AA@;::BBBCCF@@@B;;8;BAC=BB@B@CBBCCCD>A>@00+/27::=9>@BB;;;B;::=?@BBBC*BB@CCCG=BB;;8<AE5::??@>A<<7<@>;>??@;>AC4:69@999;;<=@BBC>AACBBB@@@BCB@A@@C?CAA>A@3:299;;A@;;;599999&94=.55555$5<>:<4;555666999.5595'5>9;>=A=@B::;C@???5;4;A?@>=;?9;;.:@@@@@>==000>><?@??9?>>=<<>;<<=@A=B@@A
@ATNG8:03211:02664
GATGGAGAGAGACTGTAGCGCACCCAGAAGACAGGAACTCTAGAAGAATTCAGATTTTTAACACGAGAGTAAACGTAAAAAGAAGGTTTTACAAGACTCACGTTAACAATATTGCAGCAGTACGCACACAATCGAAGCGCAGTAAGGATGGCTAGTGTAACTAGCAAGAATACCACGAAAGCAAGAAAAAGAAGTACGCTATTAACTATTAACGTACCTGTCTCTTCCGAAACGAATGAGTACTGCGTCTCACTCTCGCCTACCATCGACACTCCAAAGTCT
+
CCCD@DCCBBBBDCCCBBBBBCDC=CCC?DBBBB?B@@@ABBBB?BB>@=@CCCCCCC3D?BBBBBBBCBBC?BC@???>.=?88/788&2994::@C?@@BK8;7:@9???:>>>>@@?@?A>>>AA@?:>??B=@>?<>>>C;?:>?><?A@@@@A@<@???@@<@A<@@B<A?687-8==:?@AAA/;;6;??;;;@AA<A=C>>>=?:????@:?@@C><>;A;@==3;55.6<<<778:::@@???A????@?A:==<<AAA@@@A<<<<>A:A>==
@ATNG8:03214:02708
GATGGTAGCTCTGCTCTGACTCTCGTACTCATTCGTTTCGGAAGAGACAGGTACGTTAATAGTTAATAGCGTACTTCTTTTTCTTGCTTTCGTGGTATTCTTGCTAGTTACACTAGCCATCCTTACTGCGCTTCGATTGTGTGCGTACTGCTGCAATATTGTTAACGTGAGTCTTGTAAAACCTTCTTTTACGTTTACTCTCGTGTTAAAAATCTGAATTCTTCTAGAGTTCCTGATCTTCTGGTGAGATATGCATGATGCTACCATCGACACTCCAAAGTCT
+
@@A<7;;==>><A;<CCBAB;99<=A@@BC??<?>>>8@B@D;:;DCCED@CCCCB@B@CBBB@D@CCBCCCCCCADCCCC5BC?B@BA<:;;B?BBB?BB=;;;CBIBCCCCCC@@=@CC>B@CDBBCCBC@BBBB:;;BBABBDCECCCBBAB?CCC?CC?C?BBBB@AABB=A;;;;.;5;>;;;<.:@BBC=C:;:AACA@@:>@=>0>9::@=A?BD@C@@ABAA>A?ABBDDL@CBC@CCCBBDCDCCCCCCBABCA@>@CCCCCCBAA=@A<BBCC
@ATNG8:03225:02703
GATGGTAGAGTATCATGTGTATCTCCAGAAGATCAGGAACTCTAGAAGAATTCAGATTTTTAACACGAGAGTAAACGTAAAAAGAAGGTTTTACAAGACTCACGTTAACAATATTGCAGCAGTACGCACACAATCGAAGCGCAGTAAGGATGGCTAGTGTAACTAGCTAGAATACCACGAAAGCAAGAAAAAGAAGTACGCTATTAACTATTAACGTACCTGTCTCTTCCGAAACGAATGAGTACACATCGTCGTGTCGTGCTACCATCGACACTCCAAAGTCT
+
CCBC?CCCCDCDDCCA@AAAB@@@C?BAA>@?@@@@=@?BCCCCBB@BD@CAC@A@BCCC5CACD;;;BBB;;;7;BBBIDF2CC@B7;;;5;BB?ABDCA@???>A@DC?BBA?CCBBBBBBCCCCCBBCC?BBCG?@?@?DCAB?A>A@@=ACCCCBBA@BBBAABCCC@BBB9<<999+9<<999888'5929255<>==>5;6;??A:?9==CBB>BB@@@BB?B?BA@9A;;6;A@@CBBABA???9;;CA;;;@<>>00-0@@@ABCB@@<>>5>;00
@ATNG8:03236:02693
GATGGTAGGCGACATACATACGCGCCAGAAGATCAGGAACTCTAGAAGAATTCAGATTTTTAACACGAGAGTAAACGTAAAAAGAAGGTTTTACAAGACTCACGTTAACAATATTGCAGCAGTACGCACACAATCGAAGCGTAGTAAGGATGGCTAGTGTAACTAGCAAGAATACCACGAAATCAAGAAAAAGAAGTACGCTATTAACTATTAACGTACCTGTCTCTTCCGAAACGAATGAGTACGTGTGCGACGTGTCTCCTACCATCGACACTCCAAAGTCT
+
56>><@CC@CBCBBCCBCCC;;;BD@CIGABAACAA<@=@BCFCBB?BC@B>@?@;;;;;*;>BBBFCBCBCED>BBBCDDD3CC=C4:::.;CC?DBBBBBB@@<?=@A?BBB?BBBBCBBBCCCCBBBCD@CCDC?@??BCCCC?B?B??<?BAAACBC@@AABBB@BB@BBB<>:>?>6?;:7;BAAA/7718==AAAA@@<@<@@@@<@=>>B@@=@BBBCBB@C@CB@:@>?9??>>?A>>>>BBBAAABBBBB;;560/*/99=>@>>>?;><6>787
@ATNG8:03247:02669
GATGGTAGTCTCAGATAGTCTATAGTACTCATTCGTTTCGGAAGAGACAGGTACGTTAATAGTTAATAGCGTACTTCTTTTTCTTGCTTTCGTGGTATTCTTGCTAGTTACACTAGCCATCCTTACTGCGCTTCGATTGTGTGCGTACTGCTGCAATATTGTTAACGTGAGTCTTGTAAAACCTTCTTTTTTTACGTTTACTCTCGTGTTAAAAATCTGAATTCTTCTAGAGTTCCTGATCTTCTGGGTGTATCAGCGAGTATCTACCATCGACACTCCAAAGTCT
+
CCCC@CBABCBBCCBBBCBBCBBCCBBBCCCC??A@C=BC@C?AABBCBA>BBBBB@C@BBAB=B?BBBBCCDCC?CBBBA3AA>ACDD>AABC@CBC@EC:;;;CDJACCCCBBBC@CCC?B?CDDDCCCC?BBCCADA@@CCCA@ADCBBCBB?CAA>AC@D?BBCCBCBBB@BCBFF;B>A>?A???A?#@@ABC>CCCDCCBBBB>ADBC2C;;<C@C@CC@CCCCB@@=@@CCCDCB=?79:.;@?ACCCCCCBBCBCCB;;8;BBBCCDBBB?A?8@?98
@ATNG8:03248:02696
GATGGTAGTGTGTCTCTGAGAGTATTACTCATTCGTTTCGGAAGAGACAGGTACGTTAATAGTTAATAGCGTACTTCTTTTTTTCTTGCTTTCGTGGTATTCTTGCTAGTTACACTAGCCATCCTTACTGCGCTTCGATTGTGTGCGTACTGCTGCAATATTGTTAACGTGAGTCTTGTAAAACCTTCTTTTTTTACGTTTACTCTCGTGTTAAAAATCTGAATTCTTCTAGAGTTCCTGATCTTCTGGGTGTATCAGCGAGTATCTACCATCGACACTCCAAAGTCT
+
499:5:9<<<565;5559:999:44.9>>::;9B>CC=AA?B@DCCBCCC@BBCDD@C?BBBB?B?CCCCCCCBC@CCCCCCC#CC?BBBB:AABB9;;E?BB@CBBCCD@CDGDCCBB@BDE@C?CCBBCBBD?CCCC?CCCCCCCBBCCCCCABB?CBB@??=?@EBCBCCCCCACBABB8@;@=AA@@@@@#ACCCC>CBBBCCCCCC?BBBB2A@@BC=?;@A<ACCCBBB@B@BBBBDC:?999.:???ADFCCBCCBBBDB@@=@AABBBCCBA=?=5>>98
@ATNG8:03217:02720
GATGGTAGCATCTGCATATCTCACCAGAGATCAGGAACTCTAGAAGAATTCAGATTTTTAACACGAGAGTAAACGTAAAAAGAAGGTTTACAAGACTCACGTTAACAATATTGCAGCAGTACGCACACAATCGAAGCGCAGTAAGGATGGCTAGTGTAACTAGCAAGAATACCACGAAAGCAAGAAAAAGAAGTACGCTATTAACTATTAACGTACCTGTCTCTTCCGAAACGAATGAGTACCTCTCAGACGCTCGTCCTACCATCGACACTCCAAAGTCT
+
BBAA?BDCCCCCBCCCCCCCCCCC@BCCCCCBAA=A?B@AAAAA=AB?A=9899:999)9>AAADCBBABED>B?@ABBB0A@<@5;;05<<7;<;<>>=<B@G@BC?@@@?CCBBCBCCCCDBBBBCC@CC??<@BA?@A??<@?BAA?ADBBBCBB?BBBBBB@BB?BBB?ABAAA;@?<9:;;;:.;B=B=<<AABAA9<9>BCD7:7:DBAB?BCBBACD?D?ABB<AAA=AAEB??>?BBBBB@@@@@AD===46//)/;:;<>>>=A<@>8=787
@ATNG8:03224:02716
GATGGTAGGCGACATACATACGCGCCAGAAGACAGGAACTCTAGAAGAATTCAGATTTTTAACTCGAGAGTAAACGTAAAAAGAAGGTTTTACAAGACTCACGTTAACAATATTGCAGCAGTACGCACACAATCGAAGCGCAGTAAGGATGGCTAGTGTAACTAGCAAGAATACCACGAAAGCAAGAAAAAGAAGTACGCTATTAACTATTAACGTACCTGTCTCTTCCGAAACGAATGAGTACGATGAGAGAGCTCTCTCTACCATCGACACTCCAAAGTCT
+
B<AB9==B=BBBBCCCBBBB@@@@@=ACC@BCCCC@C?@ACBBBC?BB?B?A@@?@@@@2@=ABBBBBBBBBB<ABABBCC5CB>B5;;;.;CC?ABABBCCCD@B?BC@AAA=????ADLCCBBCDCAAA@CCCC998BA?@A@;A=B@@>@@CCBBDB?BBBCBB?BB@BBB<@@999,899187888(6=9?:::>>>CD<>;>???3838?BAA?ADDCBBC@B>AAA<AAB>ACCBBBBBB@@@:;;=>>>?==;:::;5;@>>?B>889=BD38888
@ATNG8:03226:02749
GATGGTAGGACGAGCGTCTGAGAGGTACTCATCGTTTCGGAAGAGACAGGTACGTTAATAGTTAATAGCGTACTTCTTTTTCTTGCTTTCGTGGTATTCTTGCTAGTTACACTAGCCATCCTTACTGCGCTTCGATTGTGTGCGTACTGCTGCAATATTGTTAACGTGAGTCTTGTAAAACCTTCTTTTACGTTTTCTCTCGTGTTAAAAATCTGAATTCTTCTAGAGTTCCTGATCTTCTGGCGCTCTGTCACGTCTGCTACCATCGACACTCCAAAGTCT
+
444<59:<895556555==B=BCDALBAAFCCCCBB>BC@C@BBBBBBD@DCCCC?@>@CDD@G?@@BDCBBBC>;;:::*:?=@BDB=BBBB?AAE@DC@BBBCCDBCCCCCCBB>BCC@C?CCCCABAB?CDDD?CCCBBBCCBCCBBBBBB>BBB?BC>B?BBCBBBBBCACBBBB8@;@=;:9:*;CAABB9BBAAAABACACGCC5DDDBB?C@CC?AABCCAB7979=>@BC?BBB@BCBB@@@CCBBBCA@@AA??<?ABCBBBBBB=@?:@@AA
@ATNG8:03229:02719
GATGGTAGGCACTGCGCACACATCCCAGAAGATCAGGAACTCTAGAAGAATTCAGATTTTTAACAACGAGAGTAAACGTAAAAAGAAGGTTTTACAAGAACTCACGTTAACAATATTGCAGCAGTACGCACACAATCGAAAGCGCAGTAAGGATGGCTAGTGTAACTAGCAAGAATACCACGAAAGCAAGAAAAAGAAGTACGCTATTAACTATTAACGTACCTGTCTCTTCCGAAACGAATGAGTACATAGATATACGTATATCTACCATCGACACTCCAAAGTCT
+
:;;<797727///779<<<666???6;;;5;666;97<4//////;7;;6;6;;333;;;$7-33,388:;9777.335;@@@+=<6;.555&5;:556.5:<<<<=6545>7<;;455A<BBCCCBBAAC:;::>>:::,799<>@9719<@99.48938:>C?CCB@@@;@>9>>>9><877)787188CCC.=>47722298<;:@::8:?<@:::@A@=ACCBBBB?B=?@D=A??:?>>==?@?===//.66668866685;;67;;9<>==>@<??9?@;;
@ATNG8:03246:02725
GATGGTAGGTGCACATGAGTGTATCCAGAAGATCAGGAACTCTAGAAGAATTCAGATTTTTTAACACGAGAGTAAACGTAAAAGAAGGTTTTACAAGACTCACGTTAACAATATTGCAGCAGTACGCACACAATCGAAGCGCAGTAAGGATGGTTAGTGTAACTAGCAAGAATACCACGAAAGCAAGAAAAAAGAAGTACGCTATTAACTATTAACGTACCTGTCTCTTCCGAAACGAATGAGTACTATGTAGAGCTCTATACTACATCGACACTCCAAAGTCT
+
DEDD@BBB@CBBBFGGCCCDBBBBB@BAA?ABCCCC?B>@@DDDA@?@C?C@@@@BCCBCB)B@BCCCCCCCCDF=D;:;DE;CD?@?@DC8AAC@BCCCCCC::79>AA@BBB@BABCAABCBBBCCBBBC@CCCC@CBBBBA@@<@>@CEAD?CCCC@>9:9::AA<??@CDF?@@:99,7=>999:9::%:>9:988@@?@B<?<?A@B<?;>>CAA?@BCBBBC@D@BBD<AAD@BCCAAABAAABCCCBBBBBB????AAA@@@AAA:;:>5:93@:::
@ATNG8:03248:02749
GATGGTAGCGAGCGAGTGTGTATACCAGAAGATCAGGAACTCTAGAAGAATTCAGATTTTTTAACACGAGAGTAAACGTAAAAAGAAGGTTTTACAAGACTCACGTTAACAATATTGCAGCAGTACGCACACAATCGAAGCGCAGTAAGGATGGCTAGTGTAACTAGCAAGAATACCACGAAAGCAAGAAAAAAGAAGTACGCTTTAACTATTAACGTACCTGTCTCTTCCGAAACGAATGAGTACAGAGAGTACGATATGTCTACCATCGACACTCCAAAGTCT
+
:=5526=CBCBB<??@BBCCHGB;;8:AA::;?::@?B7>>B<<?@78<7;<894955599$949@>CCCCDDCC9DDCDDDD1@@;@29;:.;CC=AA@BBBCCC@C@CC?BBB@BBBBBBBBBBCCCCCCC@CDDD?BBCCBBAB;?:?996;BBCBCCB?CCCBBA>BB?BBB=@A999+7<<8899999%9A?A??=A987)99>>=><?;?@;;;=A@;;;@@<@<?><5<7718;:AAABAA>>>>AAAA>;;=AA??>>9>888?AAA<=<=@7>=88
@ATNG8:03248:02759
GATGGTAGCTATACGTATATCTATGTACTCATTCGTTTCGGAAGAGACAGGTACGTTAATAGTTAATGGCGTACTTCTTTTTCTTGCTTTCGTGGTATTCTTGCTAGTTACACTAGCCATCCTTACTGCGCTTCGATTGTGTGCGTACTGCTGCAATATTGTTAACGTGAGTCTTGTAAAACCTTCTTTTACGTTTACTCTCGTGTTAAAAATCTGAATTCTTCTAGAGTTCCTGATCTTCTGGCTCTCGTAGACAGATACTACCATCGACACTCCAAAGTCT
+
BBBC?BA;?;@BCBCCC<@@CEEAA<9569994>?AA;AA<@;@@@@@AB?CBCBB@B@BBBC=A?BA?BCAA?A;99999$7>3<9A@:@??8575505@5;;:>AA<@>BEBB??>?;?;@;>>@@>>>?=B>>>;>867<<98=;;;///<<365;4:</8.6@;9;@@CA=A8888&5.525577,5;:>>/;;<79A;;;===@@=)<//..(.(.94;87785:4@=@>==>>:===8;;;;;=>?C;;852::<<7947<=>=<:://)/;1:::=
@ATNG8:03250:02734
GATGGTAGATACTCGCTGATACACCCAGAAGATCAGGAACTCTAGAAGAATTCAGATTTTTAACACGAGAGTAAACGTAAAAAGAAGGTTTTACAAGACTCACGTTAACAATATTGCAGCAGTACGCACACAATCGAAGCGCAGTAAGGATGGCTAGTGTAACTAGCAAGAATACCACGAAAGCAAGAAAAAGAAGTACGCTATTAACTATTAACGTACCTGTCTCTTCCGAAACGAATGAGTACTATAGACTATCTGAGACTACCATCGACACTCCAAAGTCT
+
ACCC?CCCCBBBECCCBBDCDBBBC=BBC?BBBBAA?B?ACBAABB?AA>A>??@AAEED3B?BCAAAACCAAA8>=ADDDD2DB>B4;;:.<CC=BBACCCBCC@B@BC@BBB?AABBCCCCCCCCCCCCC?DCCC<@@BB@?@B9@;?997:CCCCCDD?A@ABBB?AB>BBC?BBBBA;@::398888(8=:>;;;ABBBA<B;??@@<><>ABBB@BBBBBCB?A????:?BD?BBABBBC>>?BBBCB>>BCFCAAABBC?BBBBBBBAAA?@?8@?9:
@ATNG8:03251:02720
GATGGTAGCGCGACGAGCGTAGACCCAGAAGATCAGGAACTCTAGAAGAATTCAGATTTTTAACACGAGAGTAAACGTAAAAAGAAGGTTTTACAAGACTCACGTTAACAATATTGCAGCAGTACGCACACAATCGAAGCGCAGTAAGGATGGCTAGTGTAACTAGCAAGAATACCACGAAAGCAAGAAAAAAGAAGTACGCTATTAACTATTAACGTACCTGTCTCTTCCGAAACGAATGAGTACTGCGTCTCACTCTCGCCTACCATCGACACTCCAAAGTCT
+
@AAA>BBCBCBCCCECCBBBAAAAA=BCC?A@CB:97;>@@AAAAA@BF@D@AAAAAA@@/@=@@@?????CEC8@=;;9::*5<7<5@@@7B@A=999BBBBCCAE@DD?;9:;?ACACCCCCDBBBCCCB@BBBB@BCBBBBBB<?<???;@CBABCCB?BBBBBB?BA?ACD?AA999,3771568788%8@9=888B@@@C<A;?@BB<?<==B@@>@CABBBB?C?AAA<AAB?BBDCCCC>>?@;::AAAABBBCC?C:;8:C@@???A??;?A9A?::
@ATNG8:03212:02796
GATGGTAGCTATACGTATATCTATGTACTCATTCGTTTCGGAAGAGACAGGTACGTTAATAGTTAATAGCGTACTTCTTTTTCTTGCTTTCGTGGTATTCTTGCTAGTTACACAGCCATCCTTACTGCGCTTCGATTGTGTGCGTACTGCTGCAATATTGTTAACGTGAGTCTTGTAAAACCTTCTTTTTACGTTTACTCTCGTGTTAAAAATCTGAATTCTTCTAGAGTTCCTGATCTTCTGGCTCTCGTAGACAGATACTACCATCGACACTCCAAAGTCT
+
@@BC?BCCCCCCCCCCCBCFCDB@AACBBBBB?BBCC>CC@C?;;;BBAB@CCCBB@F@AAAB?B?BBDCCBBBB@AAABB1???C:::6:CAB>@AC?BB?BBBB7756@@>A@@7;;=<@<A??@?768388??=>>>?????=>=AAA@@@<@@A9<<=A=AC?AAAAAA<A????6?;>988887(8=::;3;>==?A:::<18888(6=;:=0818B>EAAA???<@<>>>AA@;=>>;>;=<AAAB>>===AAAAA6558AAAAAAA>>;@C9A>55
@ATNG8:03227:02802
GATGGTAGCACACGAGATCTCATCGTACTCATTCGTTTTCGGAAGAGACAGGTACGTTAATAGTTAATAGCTTACTTCTTTTTTTCTTGCTTTCGTGGTATTCTTGCTAGTTACACTAGCCATCCTTACTGCGCTTCGATTGTGTGCGTACTGCTGCAATATTGTTAACGTGAGTCTTGTAAAACCTTCTTTTTTACGTTTACTCTCGTGTTAAAAATCTGAATTCTTCTAGAGTTCCTGATCTTCTGGGCAGACTCTCACACGCCTACCATCGACACTCCAAAGTCT
+
9:;;6;;;<556655;;;555;;;<=;;;><@=@@AB>2>B?C>665=5;:<@AABC?B=::8?0855?:::/33:5:>AA@;;#7:1388?5A<>>9;??<AA<@AACCJACCBCBBCD@BBC=?=:::A???A>ABBB@DBBBC>>>BBA>?9:9A=@@=;==8>=;;<???@@E;>;;;;/::>9889898%8;88>09////.76-.(.757(59@>>8=787.7===>:;7;<A>>>@@79:<<4<788=:=;///66;729999:///9:9A@E=AA7>===
@ATNG8:03233:02792
GATGGTAGCTCGCTGATGATATCTCCAGAAGATCAGGAACTCTAGAAGAATTCAGATTTTTAACACGAGAGTAAACGTAAAAAGAAGGTTTTACAAGACTCACGTTAACAATATTGCAGCAGTACGCACACAATCGAAGCGCAGTAAGGATGGCTAGTGTAACTAGCAAGAATACCACGAAAGCAAGAAAAAGAAGTACGCTATTAACTATTAACGTACCTGTCTCTTCCGAAACGAATGAGTACTACTCTCAGAGACACACTAATCGACACTCCAAAGTCT
+
CCCC?CCCCCCCCCCCCCCCCCCCC?BBB=BCCCBB?B?BBBBBAA?AA>A>CBB@@@@@2A@CDCBBBCBBB@9?@9:;;;*;B@C5;;;*:CB>BA@ADCCCC@B@BB?CBB9:9BBCBBCCCCCDDCCC?BBBB?BBBBBBBA=A?B@@>@DBBBCCB?@@ABBB@BB@BBB<?>BBA;??=988888+8><@;;:@AAAA:>:>@DD=D=AAAAB@BCCCCBB?B@BBB=BCC?CCCAAAABACCBBB@AAAAA@@??>>:>>???>>>@=AC:@788
@ATNG8:03237:02761
GATGGTAGAGTATCATGTGTATCTCCAGAAGATCAGGAACTCTAGAAGAATTTCAGATTTTTAACACGGAGAGTAAACGTAAAAAGAAGGTTTTACAAGACTCACGTTAACAATATTGCAGCAGTACGCACACAATCGAAGCGCAGTAAGGATGGCTAGTGTAACTAGCAAGAATACCACGAAAGCAAGAAAAAGAAGTACGCTATTAACTATTAACGTACCTGTCTCTTCCGAAACGAATGAGTACACACTCTCATATGACACTACCATCGACACTCCAAAGTCT
+
44:;045<<=9999555555:<===8<59.434::;7;7;>666==8>>259)5?959555$/5;;/0)/7<7/55)4455555$5<9=:>>>2??@@CAAACCCCCAC<>??@AA;??@BCBCCBCBCC;;;B@C@AA@DCCCB??@@C@CA@=@A@@@@@A>A@A???;<<8899399=<=8:99999897(/9(.../776588=;@>>>=@59=BAB=ABBAA@@<@=<<<8;CC@BBBBBBAAAA@999899BABB@@@;;;@BAABBB:78?8=;3?@@A
@ATNG8:03239:02800
GATGGTAGCGCACACATAGATACAGTACTCATTCGTTCGGAAGAGACAGGTACGTTAATAGTTAATAGCGTACTTCTTTTTCTTGTCTTTTCTGTGGTATTCTTGCTAGTTACACTAGCCATCCTTACTGCGCTTCGATTGTGTGCGTACTGCTGCAATATTGTTAACGTGAGTCTTTAAAACCTTCTTTTTTACGTTTACTCTCGTGTTAAAAATCTGAATTCTTCTAGAGTTCCTGATCTTCTGGGTGTATCAGCGAGTATCTACCATCGACACTCCAAAGTCT
+
55==:>CDCBAA?@?B9;9>4445<::<C@@;;=00+/;5;2//6>9:>055:::8=?AABD>B?A@@B@@?>@5<<<<<,;;6700888,-----35-/(/9333393516=<<>;@@<@@A>C?CCBBBCCB?BBBB@CDCCCCCCCCCC9:;CEAAA@@BB@C@CCCBCBA;;;0;@@3A=A5;;;;<;%;9>>>5?@>=>>@99439999'94999.9599.9BBBBBC@C@B;;;BC=A<;;7;BBBCCC;;;ACBB;;;@@=:::ABBABBB?CC;A@;;
@ATNG8:03247:02771
GATGGTAGTACATGATAGACGACACCAGAAGATCAGGAACTCTAGAAGAATTCAGATTTTTAACACGAGAGTAAAGGTAAAAAGAAGGTTTACAAGACTCACGTTAACAATATTGCAGCAGTACGCACACAATCGAAGCGCAGTAAGGATGGCTAGTGTAACTAGCAAGAATACCACGAAAGCAAGAAAAAAGAAGTACGCTATTAACTATTAACGTACCTGTCTCTTCCGAAACGAATGAGTACGATGAGAGAGCTCTCTCTACCATCGACACTCCAAAGTCT
+
<>>>AECBC>?><<;<?><<<;;;<166<7<<>6668=8<<<<<>;:==9?;99499999$9;=AAABACCDCC?C@CCCCC5CC<?4;;09:@7:>><;BABB@C?BA?CBB>@BBBDAAACCCCBBBBD@BB@@>@BCA??992;=@@@=@CBAAB?@=?BCCBB@BC?ABA8;;777)2223225565%6=9>888>>=BA=D:??AA<A<??;;;>ACDDBDB?B?DCC>B>?<?CCCCCBBBB>>>==9::=:9:8779;5;>=;;;>?>A566077/-
@ATNG8:03250:02801
GATGGTAGAGTACAGTGTAGTAGACCAGAAGATCAGGAACTCTAGAAGAATTCAGATTTTTTAACACGAGAGTAAACGTAAAAAGAAGGTTTTTACAAGACTCACGTTAACAATATTGCAGCAGTACGCACACAATCGAAGCGCAGTAAGGATGGCTAGTGTAACTAGCAAGAATACCACGAAAGCAAGAAAAAGAAGTACGCTATTAACTATTAACGTACCTGTCTCTTCCGAAACGAATGAGTACGTGTGACGTACGTGAGCTACCATCGACACTCCAAAGTCT
+
:<::=@BFCCCBBCCCBBB@@@A@?7;CC=BBA9:57?:9AB898B<A@?B>9:9?<>==='?:@@<BBBCB???8=:???@@0@A>C5;;;;*;CC>BBBBCDCCC?C?AA?BBC=AAAABBBBCCCDDCCBB?CCBB>@@@@AAAB>@=B9989CBBBABC?BBBBA@>AB>ABB:==999,7<;977888(6=6=:;<BAA;;7;<??@@:=8=?@@@=@AAAABA=@=987-9994:BCBBBBBBBABBCCCBBCABBBBB@A>AAAABBA<<</55(8977
@ATNG8:03209:02815
GATGGTAGTATATCGCGTCGCTATCCAGAAGATCAGGAACTCTAGAAGAATTCAGATTTTTAACACGAGAGTAAACGTAAAAAGAAGGTTTTACAAGACTCACGTTAACAATATTGCAGCAGTACGCACACAATCGAAGCGCAGTAAGGATGGCTAGTGTAACTAGCAAGAATACCACGAAAGCAAGAAAAAGAAGTACGCTATTAACTATTAACGTACCTGTCTCTTCCGAAACGAATGAGTACACATCGTCGTGTCGTGCTACCATCGACACTCCAAAGTCT
+
544=8656===>CC>=>>655::9;.44;59:;556169===?=<@8<C;@;>><9::::)8:<>ABDAA@BBE>B:;9???+=<8<5;;;4=994659::545;5>::9.4:?39>::BBCCIBBBB;;;@;@@>=:??9:;<<=8>==55.48:484;;74559:93//(///(/8666(333422222$22+2222255555=2886626/339//+/:::;<=8<7?=>5;33-3999:333::<;88:<=:::<=8888=>=BBBB@@==>??A3@>>>
@ATNG8:03212:02828
GATGGTAGCACACGAGATCTCATCGTACTCATTCGTTTCGGAAGAGACAGGTACGTTAATAGTTAATAGCGTACTTCTTTTTCTTGCTTTCGTGGTATTCTTGCTAGTTACACTAGCCATCCTTACTGCGCTTCGATTGTGTGCGTACTGCTGCAATATTGTTAACGTGAGTCTTGTAAAACCTTCTTTTTATGTTTACTCACGTGTTAAAAATCTGAATTCTTCTAGAGTTCCTGATCTTCTGGGTGCGCTACAGTCTCTCTACCATCGACACTCCAAAGTCT
+
CCBB@CB===BB@A966<@CDCBBBBCCCGFC@A@@@;@@?C;CCDCCCB@BBCBB?B?CDCC>B?AAADBABCA<88999$7>3@><=5<@@A=@AB>AB=@?CBBB?BB@@@AAA:=<==C=AAAA:;:><>??@<>>>>;;;A@@@@@@===7///9::6:9???@@A@@A<;;;KE5A9=7:6666)6999=,//77???A;;8;EDD.88==@<@<@E=@A@@>>>=B<BB>>>A=;::@9?==>AA>>>A?????>BBA=?>>??@B?@?;BB>A@@@
@ATNG8:03212:02834
GATGGTAGTGTCAGTGCGCGTCGTCCAGAAGATCAGGAACTCTAGAACGAATTCAGATTTTTAACACGAGAGTAAACGTAAAAAGAAGGTTTTACAAGACTCACGTTAACAATATTGCAGCAGTACGCACACAATCGAAGCGCAGTAAGGATGGCTAGTGTAACTAGCAAGGAATACCACGAAAAGCAAGAAAAAAGAAGTTACGCTATTTAACTATTAACGTACCTGTCTTCTTCCGAAACGAATGAGTACACATCGTCGTGTCGTGCTACCATCGACACTCCAAAGTCT
+
<<=>9==>;;;566;;;;;====<<9<>?:=;:999.9.4899///+//:6:6:::9::::):683337773337.7344444$4:593999+9--(-8---;/55.4.44.4//)/////77;<;;;<555504::<7:::5993:2945557<<==;;;;5996666)/(/06890773333&33;4333333#38,32+22555222'2.522216055==>.4/7//)/8)/)/880833-3;98888<:///66<<<<<<<::::;:288888;<4447=>5;;;;
@ATNG8:03218:02826
GATGGTAGTGTCATATGAGAGTGTGTACTCATTCGTTTCGGAAGAGACAGGTACGTTAATAGTTAATAGCGTACTTCTTTTTCTTGCTTTCGTGGTATTCTTGCTAGTTACACTAGCCATCCTTACTGCGCTTCGATTGTGTGCGTACTGCTGCAATATTGTTAACGTGAGTCTTGTAAAACCTTCTTTTTACGTTTACTCTCGTGTTAAAAATCTGAATTCTTCTAGAGTTCCTGATCTTCTGGTATGACTAGTGTACTACTACCATCGACACTCCAAAGTCT
+
<?>?@BCCBBBBBCCGEBBACDGFGB@@@AAA=BBBB=BC?C@BBBBBFL@A@@DB>B?A@CA=@=@AACB;;;B=;;;;;':?=AABB<BBBBACCCAGC@CBCCBB@BEAAACAA>@DD?B?BBBB@BAD@CBBB>BAAACBBBBBBBCCCBC@@@A@BC@C?BA@@@@@@@?C@@@@5?<?;;;;;;*<AABG?CBCBBBBCCCAEFKD5CCBBCAIACC@CBB@@AC@C@CCCCBA?BAC?CCCCBCCCCCCCCCC@BA?@;?BBAAABA??;?<5=>:9
@ATNG8:03218:02835
GATGGTAGTAGTACACTAGTCATACCAGAAGATCAGGAACTCTAGAAGAATTCAGATTTTTAACACGAGAGTAAACGTAAAAAGAAGGTTTACAAGACTCACGTTAACAATATTGCAGCAGTACGCACACAATCGAAGCGCAGTAAGGATGGCTAGTGTAACTAGCAAGAATACCACGAAAGCAAGAAAAAGAAGTACGCTATTAACTATTAACGTACCTGTCTCTTCCGAAACGAATGAGTACACATCGTCGTGTCGTGCACCATCGACACTCCAAAGTCT
+
ACBB@BBCBBBCCCCCBBCCECCBB?BCF?BBBCCC@C?BBDBBBC@CC@C@@>>87777)9?CBBCCBBCAA@9@CCCCCC5CA=B4;;/9<<9<===??CCC@C@BB?BCB@BCAABCCBBBCCCCCCC@CBAA?ABAB?@>>:@?@@@>@CBBBCCC?BBCBBB>AA?AAA=AADDC>BA=8<>???/?A:?666AA@<>:=;??DD:>;>@BAA>ABCBBBB?C?CCA;C@A>BBBBBBBBBC@A@?BACB988@CBBB>BBBBAABCCA176,9>99
@ATNG8:03218:02837
GATGGTAGATATATGCACGCTCTACCAGAAGATCAGGAACTCTAGAAGAATTCAGAATTTTTAACACGAGAGTAAACGTAAAAAGAAGGTTTTACAAGACTCACGTTAACAATATTGCAGCAGTACGCACACAATCGAAGCGCAGTAAGGATGGCTAGTGTAACTAGCAAGAATACCACGAAAGCAAGAAAAAAGAAGTACGCTATTAACTATTAACGTACCTGTCTCTTCCGAAACGAATGAGTACTATAGACTATCTGAGACTACCATCGACACTCCAAAGTCT
+
799:6;;;@BBAAAB@BBBB@BBAA>?AB850////161697333=6;95:4////(/999)616:689333688/66<<:::'44.5499909<>9;966@DCDD?C@BC>@@@=@@BB@AABCBCCCCC@@<@A@?<@AA@@A??9@?A;;8;EAAACCC@BBCABB?AA=AAA:???>>8;=?<AABBBB)A?;>998A@?@A<?;>@;;5;5:>B;<9<BBBBDB?B?@??9@AA=ABCAABEFBBABA??;@CBBBAAAA??;?@@A???BBD>AA<A:::
@ATNG8:03224:02810
GATGGTAGCGCACACATAGATACAGTACTCATTCGTTTCGGAAGAGACAGGTACGTTAATAGTTAATAGCGTACTTCTTTTCTTGCTTTCGTGGTATTCTTGCTAGTTACACTAGCCATCCTTACTGCGCTTCGATTGTGTGCGTACTGCTGCAATATTGTTAACGTGAGTCTTGTAAAACCTTCTTTTACGTTTACTCTCGTGTTAAAAATCTGAATTCTTCTAGAGTTTCCTGATCTTCTGGAGATACACATGATACTCTACCATCGACACTCCAAAGTCT
+
:87867795:59;><==BBBBCA:;9@<:=:919;;:,9@2:19<:@:@@:>:<AB?C@CCCC?BABCCBA@B94.4444&3=7<<><5545;5;;=9<@8@@?@ACAFJGCDDBB@BCC@C?CCCC@BBB=@BBB?BCCCBBBCCCCBBBCCC?A@@<@@=A?BBCBBCCCD@BCBDE;B>A>;;::-;CAAB<BAB;;;CCCCAFGFD5EBBEIACFFCADBBBBBBC>C>A@CB;;7;@A=BBBBBBBBBBBBBBB@@@9:29==<>>>>@A;AC=::9@
@ATNG8:03230:02820
GATGGTAGAGTATCATGTGTATCTCCAGAAGATCAGGAACTCTAGAAGAATTCAGATTTTTAACACGAGAGTAAACGTAAAAAGAAGGTTTACAAGACTCACGTTAACAATATTGCAGCAGTATGCACACAATCGAAGCGCAGTAAGGATGGCTAGTGTAACTAGCAAGAATACCACGAAAGCAAGAAAAAGAAGTACGCTATTAACTATTAACGTACCTGTCTCTTCCGAAACGAATGAGTACTGTATCTATGTGTTCGCTACCATCGACACTCCAAAGTCT
+
;<::7;=>BC@<<<@<<;@BB@?>@;94::??:;=B@C@CCB9;:;?CCACAEDC;;;;;.;?CECCCBBBABB=BC@CBBB1AA=@4;;/9=<3;;?;CFCBA?A@FC?B8899BCCCDBBBBCCDCCCC@CBBA?BCCBBBCC@C@C998;BBBACCB@BDDDDC?BB>@@A=@@?@@<ABA<@A@@@.@?=A?>>?CC@@<A<==<>5;5:>C;;7;AAB@A@=@=@?@9@AA>BCCGCCCAAAAAC889BCA@=ABB???>ABA888;@<>6::1:///
@ATNG8:03234:02856
GATGGTAGCTCTGCTCTGACTCTCGTACTCATTCGTTTCGGAAGAGACAGGTACGTTAATAGTTAATAGCGTACTTCTTTTTTCTTGCTTTCGTGGTATTCTTGCTAGTTACACTAGCCATCCTTACTGCGCTTCGATTGTGTGCGTACTGCTGCAATATTGTTAACGTGAGTCTTGTAAAACCTTCTTTTTTACGTTTACTCTCGTGTTAAAAATCTGAATTCTTCTAGAGTTCCTGATCTTCTGGATACACTCATGTGCACCTACCATCGACACTCCAAAGTCT
+
CDCC?CCBCBBBCBBCCCDDBBAAAADCCCAB>B@@@<BC@C?CCCCCDE?ECBBB?C?CCCC?C?CCCCBBBBB<??????'?@<@@@@;@DBB?CBB?BF@@@@CAB@BDDDDDBB?CCC?B?CDCCDBBB?CCCC?CBBBBBCCCCBCDCAAA=BCC?A@>B?CCCBBBCCC@BA@@@7@;@<:99999$:BAAB>BCCCECCCCB@DCDC5BBBBD<?<@?=?CCBBBB?B@CCBCCC?BAC?CCDDDDCCCABBCCBB?@@?<???@BBBBB@?CC=B@@@
@ATNG8:03237:02819
GATGGTAGTCTCAGATAGTCTATAGTACTCATTCGTTTCGGAAGAGACAGGTACGTTAATAGTTAATAGCGTACTTCTTTTTCTTGCTTTCGTGGTATTCTTGCTAGTTACACTAGCCATCCTTACTGCGCTTCGATTGTGTGCGTACTGCTGCAATATTGTTAACGTGAGTCTTGTAAAACCTTCTTTTACGTTTACTCTCGTGTTAAAAATCTGAATTCTTCTAGAGTTCCTGATCTTCTGGGTGTATCAGCGAGTATCTACCATCGACACTCCATAGTCT
+
>ABA=B;;@=BBCCCDDFBBBCCCDBBBBCAE?BCCE=CE@C@HECCCBB?BABBC?B>AAAA=B?ABAB@A?@B<@????.?D=?@CC=?AACACGFAFJ;;;@EBDACCDCBBBB>BBC@C@CCBBBBBF@CCBB@CCC@@@E;;;AA;;;@@?@@@?AC?A9?:;::9@BB>@;;;;.;4;=;;;;.9===A9::CBCCCBBB4;;;;':=>:979=BA>@@EDBA@>@@AAACEB>A:;;0;@AACDDFJHECABCBBCC@DB@@BBACCC?DBBBBAA
@ATNG8:03207:02871
GATGGTAGCTATACGTATATCTATGTACTCATTCGTTTCGGAAGAGACAGGTACGTTAATAGTTAATAGCGTACTTCTTTTTCTTGCTTTCGTGGTATTCTTGCTAGTTACACTAGCCATCCTTACTGCGCTTCGATTGTGTGCGTACTGCTGCAATATTGTTAACGTGAGTCTTGTAAAACCTTCTTTTTACGTTTACTCTCGTGTTAAAAATCTGAATTCTTCTAGAGTTCCTGATCTTCTGGACGACGCGCACTTGACACTACCATCGACACTCCAAAGTCT
+
55::7;BCBCCECABAKDDCCCBBCCBBCCBB@CBCC>CC@E?<<;CCCD@CC@@??B?BCCC@B?BBBA@9:3=398989$9@9A@BB:@B??<?AA<AB?BABBA@>=@@@@AAA=AAA<A=???===>><>AAA;??AAA>?>???BB=>=A7;;=>AA;?;?BBBAA@@@;>>BBC5A5939;9;9.<A???7@@@AAA?;===C>AC.C88:@<?<>>=FB?>>>><A=B>==>A9>@@=@A>?>>>@AA;;8;@AA?96606666=<<=AA<AD9?;;;
@ATNG8:03208:02879
GATGGTAGCACACGAGATCTCATCGTACTCATTCGTTTCGGAATGAGACAGGTACGTTAATAGTTAATAGCGTACTTCTTTTTCTTGCTTTTCGTGGTATTCTTGCTAGTTACACTAGCCATCCTTACTGCGCTTCGATTGTGTGCGTACTGCTGCAATATTGTTAACGTGAGTCTTGTAAAACCTTCTTTTACGTTTACTCTTCGTGTTAAAAATCTGAATTCTTCTAGAGTTCCTGATCTTCTGGGCTGCGCTGATATGCGCTACCATCGTCACTCCAAAAGTCT
+
;59@8<CCBBBCCCICCCCCCABAEBBBBCCA<@@@@,0/27)////99<<9<>;9=49044;<8=8<;::9:988333333$3;393222)2;>;;?<>:>@?A???8:48969:;9;:;AA=B=BCBA;:;><AAAA9>>;?878999:::7557//..288494<>>D>>?@A;<<<;<-:9>:8888)8<>>@9@DA??;?B??>5;;:;*::;:>:>:==:=@@@<;;=A>@?@@@@<=66606///=<<<BAA@?@AAB>><>>>>::=9661222-2923
@ATNG8:03211:02883
GATGGTAGCATCATGCATATCTCACCAGAAGATCAGGAACTCTAGAAGAATTCAGATTTTTAACACGAGAGTAAACGTAAAAAGAAGGTTTACAAGACTCACGTTAACAATATTGCAGCAGTACGCACACAATCGAAGCGCAGTAAGGATGGCTAGTGTAACTAGCAAGAATACCACGAAAGCAAGAAAAAGAAGTATGCTATTAACTATTAACGTACCTGTCTCTTCCGAAACGAATGAGTACAGAGAGTACGATATGTCTACCATCGACACTCCAAAGTCT
+
59?@;;BCBBBDF;:;=CB@@@BBB>AAA<@@B@@?<?=A????>A?CB@C?9:9?;889)=4?@@AA@B=BAB9>>BAA??,;;4:299,9@@=ACCABBFBC?B?BC8;;@>@AAAAAADDCBBACCCBACBBC>AAC@>=00,0?@@B@BBCBBCEC?BCBCBB?BB?BCD?@>:::,7;;577788(7:6:;>??@@@E8;7:??>:>:>=B;;8;@@AA??<?<??B<??A>????BB???BAB@CBBBBA;;;>?>;;6;A>;888;;;;BB=B?99
@ATNG8:03219:02905
GATGGTAGGTGCACATGAGTGTATCCAGAAGATCAGGAACTCTAGAAGAATTCAGATTTTTAACACGAGAGTAAACGTAAAAGAAGGTTTTACAAGACTCACGTTAACAATATTGCAGCAGTACGCACACAATCGAAGCGCAGTAAGGATGGCTAGTGTAACTAGCAAGAATACCACGAAAGCAAGAAAAAGAAGTACGCTATTAACTATTAACGTACCTGTCTCTTCCGAAACGAATGAGTACGATGAGATCTCGTGTGCTACCATCGACACTCCTAAGTCT
+
//88279:49;;=<<@D;:;9BBAB?AAA?@?ABFF@C?AAA:;;C@BA@BACCCCCDFE5F;:9BCA?@A>?>09<5555&5424.444&4::5445543898-3,33,3334;<;:<<666@AA@@AAB>A=00+000677:<8=9<=<<@CC<A@BD@CCC?88273,39;39:88818;;633333$25.588;>>785.5-299616289>>><?BBBBBB@A=AA@9=00+0::=<>=<<<:>AAAAABDAABA?>=<8;;::8?@@>?4<;/5575
@ATNG8:03221:02900
GATGGTAGGAGACACGTCGCACACGTACTCATTCGTTTCGGAATGGAAGACAGGTACGTTAATAGTTAATAGCGTACTTCTTTTTCTTGCTTTTCGTGGTATTCTTGCTAGTTACACTAGCCATCCTTACTGCGCTTCGATTGTGTGCGTACTGCTGCAATATTGTTAACGTGAGTCTTGTAAAACCTTCTTTTTACGTTTACTCTCGTGTTAAAAATCTGAATTCTTACTAGAGTTCCTGATCTTCTGGATATGAGTGACTCGTGCTACCATCGACACTCCAAAGTCT
+
AAAC@DCB@CCEBBBCD;996=A>>=<;<=<<6;5//,/9392//)/)/87798::78738(---5(-(-89;:444:7;ABBB2BB@>99==.9<88144=7==8;@@@=<6<@>>??=>:>BB=B<===;;779;<>>A<==;>:;7;;=?<99:;>78853;=:>;???A@@@AA<A==<=1<9>5;79:9,9<;=;-//=777<>::4::::*;;;;B=B=AA7;:?>?>>>;A;A@@@;;7=?A:@@AA@@@@@@@A===AAA;;7;>>><<<A>>98908893
@ATNG8:03223:02873
GATGGTAGTAGTACACTAGTCATACCAGAAGATCAGGAACTCTAGAAGAATTCAGATTTTTAACACGAGAGTAAACGTAAAAAGAAGGTTTTACAAGACTCACGTTAACAATATTGCAGCAGTACGCACACAATCGAAGCGCAGTAAGGATGGCTAGTGTAACTAGCAAGAATACCACGAAAGCAAGAAAAAAGAAGTACGCTATTAACTATTAACGTACCTGTCTCTTCCGAAACGAATGAGTACTGTATCTATGTGTGCGCTACCATCGACACTCCAAAGTCT
+
<>>?@CCCBCBBCCGGCCBCB@@@BACCC@BBBBBB?B>BCDBCBC@BB@B?@??89999)9>>>??BCBC???<>BBDJCE5BA=A5;;;&9@@9CBBBBBCBC@C@CC?BBB?BBBBBCCCCCCDBBCCC?BC??;@@?@?@??<@@CBB?BBBBBBCB?AAABBB?BC?BBB=@@99929@@;======'=>;@888BAA?@:<8==<=4:4:=AAA?ABCBBBB?A?9993:==9?BABFBBBB>>>B>>>CB@???@@@??<@B@@??@>==187)9999
@ATNG8:03230:02882
GATGGTAGAGAGAGCTCTCTCATCGTACTCATTCGTTTCGGAAGAGACAGGTACGTTAATAGTTAATAGCGTACTTCTTTTTCTTGCTTTCGTGGTATTCTTGCTAGTTACACTAGCCATCCTTACTGCGCTTCGATTGTGTGCGTACTGCTGCAATATTGTTAACGTGAGTCTTGTAAAACCTTCTTTTTACGTTTACTCTCGTGTTAAAAATCTGAATTCTTCTAGAGTTCCTGATCTTCTGGTCTACGCTCGTCGCGCTACCATCGACACTCCAAAAGTCT
+
::;<9=??CCCCDCC=;9@@CDDCCCBBBBBB>BCDB=BC<?>@BBBCCB<>?BBC?B>BBBB?C?BBCCB@?@?;<<<<=,=>;<9;<4=@@B?BBB@BC<@?@@<<8=<@=>>??<???=D=A???DA@@:>?<;5<899@????:::?>=>?<@@@;>?<A<A?>>@@AAA;>?@DD3@<>988888)8;8890669///777<08888'2758A;A:@@9<>>???D<B<@@9://-/:=9==@>>>:::=>>AAA??>><>>@ACBA@?>3666-6::/
@ATNG8:03230:02897
GATGGTAGACACGTGTGCTCTCTCTTACTCATTCGTTTCGGAAGAGACAGGTACGTTAATAGTTAATAGCGTACTTCTTTTTCTTGCTTTCGTGGTATTCTTGCTAGTTACACTAGCCATCCTTACTGCGCTTCGATTGTGTGCGTACTGCTGCAATATTGTTAACGTGAGTCTTGTAAAACCTTCTTTTTACGTTTACTCTCGTGTTAAAAATCTGAATTCTTCTAGAGTTCCTGATCTTCTGGAGATACACATGATACTCTACCATCGACACTCCAAAGTCT
+
56>>;DBBBCCBBBCCAB@BBCBBB@BCCCDDABBCB=AC?B?BCBBBBF?BAABB@B?BAAB?D?BBBBAA@7:74<==?+?A>BC@@6:000)0/658=>BABAAA;;;>>?ADD<ACD<@<>>?>>>>>=@@@D<===???;;;?>>=:::>5:9:<AA=?;?@@@D>>>A=B@@@@3?;>8==??>/?A?BA68:AAAA@???<@@@@/@>>=C=D=>=:?BBDAAA;@;@@A@??;??A<>=;>?CCD99<>>@ABBA::7:??@A@AAAA<AA3<<AA
@ATNG8:03234:02883
GATGGTAGCTCTGCTCTGACTCTCGTACTCATTCGTTTCGGAAGAGACAGGTACGTTAATAGTTAATGGCGTAACTTCTTTTTCTTGCTTTCGTGGTATTCTTGCTAGTTACACTAGCCATCCTTACTGCGCTTCGATTGTGTGCGTACTGCTGCAATATTGTTAACGTGAGTCTTGTAAAACCTTCTTTTTACGTTTACTCTCGTGTTAAAAATCTGAATTCTTCTAGAGTTCCTGATTCTTCTGGGCTGCGCTGATATGCGCTACCATCGATGGATCTGAGTCT
+
CBBB@BBBDDCCCCBCBC@@;;:=9594;<5904<::/99*0+00///<91/0/0/)/6///>7<?AB;;955./;)//:::$//)/7:;3666>8<>>8=B79;BA@B@AAADBABB=@@B?B?CCB@AABB?BC@@<AA@ABDBBBBBA@@@AA=@@?=AA<?9??B;;:CDJABBBFE9B=@=<;;;;*;ABBC<CAAB@@?=9=.9494'4>>;@@?@=C=@@@::9A<@4:8@A=BB>??AC;A@;;;A@@ACBBBAA@@;;6:?<<=00+0:??@BBBBB
@ATNG8:03240:02891
GATGGTAGTGTCATATGAGAGTGTTACTCATTCGTTCGGAAGAGACAGGTACGTTAATAGTTATTAGCGTACTTCTTTTTCTTGCTTTCGTGGTATTCTTGCTAGTTACACTAGCCATCCTTACTGCGCTTCGATTGTGTGCGTACTGCTGCAATATTGTTAACGTGAGTCTTGTAAAACCTTCTTTTTACGTTTACTCTCGTGTTAAAAATCTGAATTCTTCTAGAGTTCCTGATCTTCTGGGTCTTTCTCTCACGCACTACCATCGACACTCCAAAGTCT
+
59==8<BCC??C>@CCBBBCEEDGABA@@;:6:AC?BC?BACCBBBDD@CCCCC@CACCCB?ECACCCCAAAD>@@@@@0@C?DCCM>CC;;8;CC;BB?CACDEF@CCCCCCBB@BCC@C?CCCBBCCC@BBCC@DABBCBCBBBCCBBBBBABBC>BDAE?ACBBCCCDC?AAAAA7@;>;@A?@?,>B@@@=AAABCCCCBB>BBAB2B@@AF@B?BC@BBECBBA?A?AABBB@=@:;;6;BAB<BBBBCCCCECC@@A?ACCCCBAAAB?AA:A999
@ATNG8:03252:02897
GATGGTAGCGCACACATAGATACAGTACTCATTCGTTTCGGAAGAGACAGGTACGTTAATAGTTAATAGCGTACTTCTTTTCTTGCTTTCGTGGTATTCTTGCTAGTTACACTAGCCATCCTTACTGCGCTTCGATTGTGTGCGTACTGCTGCAATATTGTTAACGTGAGTCTTGTAAAACCTTCTTTTTACGTTTACTCTCGTGTTAAAAATCTGAATTCTTCTAGAGTTCCTGATCTTCTGGTATGACTAGTGTACTACTACCATCGACACTCCAAAGTCT
+
>BBB?A@;?BBBCCCCCBCBCBCCCC=B=>BB;@@@>5=@9=4;;596;;7;CCCC@B?BB==9B:B?@AA;;9?8<<<809713344(4::<8=@C@CC?ABDCCC@CCCCCCCD@BBB@B>BBCCCCCE@CBBBABBBBBBBBBBCBBBBBB@@@A@CCAD?AABBBBCDD@CBBAA6;5;;@@@@@,@AABB;@;;;BCBCCCAGCCC5CBBBF@C?BB?;;;@@@B?C@BBBBDD?BBC@BCBCBCCDCCCBBBCAAACCA@@@CBB@@>?599.;@@@
@ATNG8:03208:02946
GATGGTAGCGCACACATAGATACAGTACTCATTCTGTTTCGGAAGAGACAGGTACGTTAATAGTTAATAGCTGTACTTCTTTTTCTTGTCTTCGTGGTATTCTTGCCTAGTTACACTTAGCCATCCTTACTGCGCTTCGATTGTGTGCGTACTGCTGCAATATTGTTAACGTGAGTCTTGTAAAACCTTCTTTTTTTACGTTTACTCTCGTGTTAAAAATCTGAATTCTTCTAGAGTTCCTGATCTTCTGGGTGTATCAGCGAGTATCTACCATCGACACTCCAAAGTCT
+
56;>:><=666=?A;ACDAAAC;96====<//+///;;5;;6;5==?A:33.7;;33/3588593>4;;8;<7;733,25555(5327/..26666+223.33(..(...9475...).99689?9=7CAA@C>==>BCCC?AADCAAACBBBBA@@AA6;;;5;@;?;@@@@@@?AB?@ACCC9B@B@AAAAAAA#ABBBC:;9A@>@;;:A5;:;:*9@@9:499?A=AABBBAA?B?;;:BBA=A;;;0;;;??BA@@@A@?>=??9:6:B;;;BBA??;@?6@@?@
@ATNG8:03210:02941
GATGGTAGTGCGTGAGAGAGAGACCCAGAAGATCAGGAACTCTAGAAGAATTCAGATTTTTTAACACGAGAGTAAACGTAAAAAGAAGGTTTTTACAAGACTCACGTTAACAATATTGCAGCAGTACGCACACAATCGAAGCGCAGTAAGGATGGCTAGTGTAACTAGCAAGAATACCACGAAAGCAAGAAAAAGAAGTACGCTATTAACTATTAACGTACCTGTCTCTTCCGAAACGAATGAGTACGAGAGAGCACACGTGTCTACCATCGACACTCCAAAGTCT
+
CCCC@BEEBBBCCCCCGDFDCC9998;CD@DCCB@A=A?BBBBBBB>BB>C?==>BBDCCC%=6=ABCCCAAACC>BBBCDDD5BA<A5;;;;*;AA;AAABCCCCB?B?BB>AAA>AABBBBBBCECCCCCBB?CDBB?BBBB??>>9>=@@@=@BBBBDCB?BCBB@@=@A>ACC<??999+8<<999999(8?<A>==AAA??;>;>>>>6;5;AAAB?BBBBBBB?A???>7?::4:BBABBBBBBBBCBBBBBBBBB?;<8828<;<>>>>>@;?A9A::6
@ATNG8:03232:02959
GATGGTAGGACGAGCGTTTGAGAGGTACTCATTGTTTCGGAAGAGACAGGTACGTTAATAGTTAATAGCGTACTTCTTTTTCTTGCTTTCGTGGTATTCTTGCTAGTTACACTAGCCATCCTTACTGCGCTTCGATTGTGTGCGTACTGCTGCAATATTGTTAACGTGAGTCTTGTAAAACCTTCTTTTTACGTTTACTCTCGTGTTAAAAATCTGAATTCTTCTAGAGTTCCTGATCTTCTGGTGTCGTCTATCATGTACTACCATCGACACTCCAAAGTCT
+
DCDE?CCC?CCGCC<<??7CDCDC@DCDCECC?BBB=AC?B@CBBCCBC@BCIECAC@BBBC@C@CBABCCCDD>88777)8;8<<>?8?B@@<@AB???=?BCDBB?BBBBAABB>BBB<?<>::@>>@@<AA@@:><AA>>>@@ABAA>>>A;:;;<?@<A=AAA<<=A@@<?????2?<@<@@DDD.@;<<C5::=567=>>A=ADCC/A@@@@=A=>>:=???@@?=?<>=>?99499>:?>?=>>=>>@ADAA=AAC>>9?A@@<=<===8<<3;;=<
@ATNG8:03246:02934
GATGGTAGCTCTGCTCTGACTCTCGTACTCATTCGTTTCGGAAGAGACAGGTACGTTTAATAGTTAATAGCGTAACTTCTTTTTCTTTGCTTTCGTGGTATTCTTGCTAGTTACACTAGCCATCCTTACTGCGCTTCGATTGTGTGCGTACTGCTGCAATATTGTTAACGTGAGTCTTGTAAAACCTTCTTTTTACGTTTACTCTCGTGTTAAAATCTGAATTCTTCTAGAGTTCCTGATCTTCTGGATACACTCATGTGCACCTACCATCGACACTCCAAAGTCT
+
B>GG?A=BBA<=BBBCJCCCA@@?;===<<53-3444(5<5:7665;;>>7<<:555)5.4449394;99<955.5;744444$4990:;<>4::65.555.5;.5544:;7<===>>BC???>;?:A@A@ADJHADCBB?BBBBBCBBBCCCAAABB=@@@6::=B>ABCCAA@BD<?5999*56;659999(9=DCD=A000777//5.555&59955155<>5>>>999?:>:?@>@>?<@?@<ACDCBGDCCAA@BAAA?:;;@@@@@@?A@::8;B<A@?@
@ATNG8:03247:02958
GATGGTAGCTCACGTACGTCACACGTACTCATTCGTTTCGGAAGAGACAGGTACGTTAATAGTTAATAGCGTACTTCTTTTTCTTGCTTCTCGTGGTATTCTTGCTAGTTACACTAGCCATCCTTACTGCGCTTCGATTGTGTGCGTACTGCTGCAATATTGTTAACGTGAGTCTTGTAAAACCTTCTTTTTACGTTTACTCTCGTGTTAAAAATCTGAATTCTTCTAGAGTTCCTGATCTTCTGGAGATACACATGATACTCTACCATCGACACTCCAAAGTCT
+
ABCC@CCCBBBAAA;?C>CCDBCCCCCCCCAA?AA@G?EF@B@@@@BBBB@CBABA>A>A@AB?B?BCFCBBBAA=A@AAA2@>;=00*/869;A;?AA<@@<>>>?@?:?@>>>@AA<CAA<A<===>==>A;@@AD;??????>>>A>>>>>>A<;;;>@@<@<AAAAAAAAA=???AA5A=A:>>>>=.;A7770788///=88<<?AAA/A?>>D>D=::7:>>?===;A9>>>>>>:=<=;<<<@@>>>===>A@AA@?;;7;>>>>?>===9>>7>>;;
@ATNG8:03211:02968
GATGGTAGAGAGACTGTAGCGCACCCAGAAGATCAGGAACTCTAGAAGAATTCAGATTTTTAACACGAGAGTAAACGTAAAAAGAAGGTTTTACAAGACTCACGTTAACAATATTGCAGCAGTACGCACACAATCGAAGCGCAGTAAGGATGGCTAGTGTAACTAGCAAGAATACCACGAAAGCAAGAAAAAGAAGTACGCTATTAACTATTAACGTACCTGTCTCTTCCGAAACGAATGAGTACTATGTAGAGCTCTATACTACCATCGACACTCCAAAGTCT
+
;<<<9=;;B@@AAAABCCCBBAAAA<BBB@BBA:;9<@:?BB8:8B?B?;></0/6688=+=5?BBCCBBBBBB8AABBBBC5BC@D>BBB<BEC@CCBBBJDCC?B?BC@CCC<@?BBBBBCCCCCDCCCC?CBBB?BBBAAAAA=@?A@@>@CCCCCCC?ABBCCC?CC@>=><?>=?@8??@;=????1;A<?>==@@@BA<A<ABAA<>:<<@??;?CAAABB?B?BDD>CAD?AABBBBBBBBCAA@DBAA::;A>>>8716<<;=>@>==<AA:BBBB
@ATNG8:03227:03005
GATGGTAGCGCATATCAGCGCAGCCCAGAAGATCAGGAACTCTAGAAGAATTCAGATTTTAACACGAGAGTAAACGTAAAAAGAAGGTTTTACAAGACTCACGTTAACAATATTGCAGCAGTACGCACACAATCGAAGCGCAGTAAGGATGGCTAGTGTAACTAGCAAGAATACCACGAAAGCAAGAAAAAGAAGTACGCTATTAACTATTAACGTACCTGTCTCTTCCGAAACGAATGAGTACTATGTAGAGCTCTATACTAATCGACACTCCAAAGTCT
+
CBCCAC@<ACCCCC:=;@@AA@9:905<B9::6C<@=A=@@@984?:>?9?<<<=::;;6;=BBCAA9;6@BB;@:96@@@+66268<>>2=??;<;;;<<?@@>A@DD@BAA>ABBBCBBABBCBBBCFF@CC@@>@@@@ABAA=A=@;;6;BCBCCCC@CCCC@>:994:@=9?A99927<<877879(7?8>@BBBBB??<?=@@@B;>:>?A@A?BB@@@BA?A?ABB;ABB>AAAAABBBBBBBBBBCCBBAAA@@AB=DB?>>>@==9<;06///
@ATNG8:03229:02980
GATGGTAGCACACGAGATCTCATCGTACTCATTCGTTTCGGAAGAGACAGGTACGTTAATAGTTAATAGCGTACTTCTTTTTCTTGCTTTCGTGGTATTCTTGCTAGTTACACTAGCCATCCTTACTGCGCTTCGATTGTGTGCGTACTGCTGCAATATTGTTAACGTGAGTCTTGTAAAACCTTCTTTTTACGTTTACTCTCGTGTTAAAAATCTGAATTCTTCTAGAGTTCCTGATCTTCTGGTGTCGTCTATCATGTACTACCATCGACACTCCAAAGTCT
+
<<>C?CBDECCCCCCCCBCAAB?=BBABACCCACBBD>CC@C>;:9?;@@?BBBBD@D@BBBB9B9=BAAB>>8@89:9:9$8<8@ACC?BBBB?BBC?BB?BBBBBC?BBCB???@<??@=B;>>A@@>>>=AA??:==AA<;;@@AAAB;;;A<===;??=C=A>>>@A@AA8=<<<<1<9?9<>AAA/?<<<?5=<<===@??B<@@AA/@>>=@<@=AA=A??>>>>:><@@@@A>6::A<:::@@=<>>A@@@AAAAA<>;>BB>=<=@@>5;90<<<<
@ATNG8:03236:02967
GATGGTAGTGTCGATATGAGAGTGTGTACTCATTCGTTTCGGTAAGAGACAGGTACGTTAATAGTTAATAGCGTACTTCTTTTCTTGTCTTTCTGTGGTATTCTTGCTAGTTACACTAGCCATCCTTACTGCGCTTCGATTGTGTGCGTACTGCTGCAATATTGTTAACGTGAGTCTTTGTAAAACCTTCTTTTTTTACGTTTACTCTCGTGTTAAAAATCTGAATTCTTCTAGAGTTCCTGATCTTCTGGGTGTATCAGCGAGTATCTACCATCGACACTCCAAAGTCT
+
;>5589==@9=0///9::@?@A@A@@>>>>:8:59:99/9;)//)///;;00)5:5458=6;:9:49;@@@<<<<<>9<<>>2AC=?@9:9/9<=>?;7772886774@@B@CCDDDFCC?BDDAC@CCCCBBBC@CGDD@CBBBABADCCCCDDBBC@BAA<@A?A@BBBA@??:::0;@@?A8A>B>A??????#?BCCC?CABBCCCCCC@CCCC1@@@BB?B?BB@CAAABBB>B@CCBBBD=?9::0;AAACGCBBBBCCCCBB;;8;CBBBCCCBA>BD>ABBA
@ATNG8:03243:02988
GATGGTAGTACATGATAGACGACACCAGAAGATCAGGAACTCTAGAAGAATTCAGATTTTTTAACACGAGAGTAAACGTAAAAAGAAGGTTTTTACAAGACTCACGTTAACAATATTGCAGCAGTACGCACACAATCGAAGCGCAGTAAGGATGGCTAGTGTAACTAGCAAGAATACCACGAAAGCAAGAAAAAAGAAGTACGCTATTAACTATTAACGTACCTGTCTCTTCCGAAACGAATGAGTACGTGTGCGACGTGTCTCCTACCATCGACACTCCAAAGTCT
+
BDCC?BCCBB?CCCCCBBBB9;:CC@CGCACBCBAA=B?BBCCD@B>9979=>>?;;;;;;%;@BCCCGCCCCCD@CCCBCCB5BC?C?CCCC5CBB@;=:CCDCBC@D@BB@AAB>BBBACBBBAAADDDDCC@CCBB?BCCAAA??;@=@@?=@CBCCDCC?BCBBBB>BB>BBC;>>788*9>>9999999%:B?C:9:CCB=>6:7;>AA7;7:>B@B>BBBBBCC@D@@??:@@A=ACCBBBB@ABBCB>=>@@@A@@?<>8838?<;<=???@=BA9A88/
@ATNG8:03247:02962
GATGGTAGATACTCGCTGATACACCCAGAAGATCAGGAACTCTAGAAGAATTCAGATTTTTAACACGAGAGTAAACGTAAAAAGAAGGTTTACTAGACTCACGTTAACAATATTGCAGCAGTACGCACACTATCGAAGCGCAGTAAGGATGGCTAGTGTAACTAGCAAGAATACCAACGAAAGCAAGAAAAAGAAGTACGCTATTAACTATTAACGTACCTGTCTCTTCCGAAACGAATGAGTACATAGATATACGTATAGTACCATCGACACTCCAAAGTCT
+
@@<<75<AABBBCCCCGDCCBCDDG<A@C>?=><99186<;=8>=>;?>>?>@A@A@BBB/A>999@AAB997D8>5;6@@@+<<7<.55)5;;;=>??>>>:@;@?BB?BBD?BBCBCCGDCBBBCCDCCCCCBC8::AAA@@@;@<@@=9=:988@@C>BABB<>7<>9==9/7/7788*755.25555'293822555::;;@:?=?=<A<;<B;;6;BC@A@@;>9?@@<ACC?BBBBBBBDCBBBBB@999ABABBFBB>??AAA@BA>=<BF@C>==
@ATNG8:03251:02980
GATGGTAGGTGCACATGAGTGTATCCAGAAGATCAGGAACTCTAGAAGAATTCAGATTTTTAACACGAGAGTAAACGTAAAAAGAAGGTTTTACAAGACTCACGTTACAATATTGCAGCAGTACGCACACAATCGAAGCGCAGTAAGGATGGCTAGTGTAACTAGCAAGAATACCACGAAAAGCAAGAAAAAGAAGTACGCTATTAAACTATTAACGTACCTGTCTCTTCCGAAACGAATGAGTACGATGAGATCTCGTGTGCTACCATCGACACTCCAAAAGTCT
+
@ABC@CCD?@@@A<;>CGCBBBBCC?CCA>CBDD??<?@A@ABD@?=@B?B?BBD@@@@@0@>CCCCCCCBBBD>CCCCCCC5B@<@29:9.;BB?CCBBBBBBB>AAB?BCC@BBBBCCCBCCCCCBBCB?BDCD@CCBAA@:94;?BADADBAAECAA>ABBBBB@BC?C@@8=<9999+9<@;999:9(0837///<;=<<188)78881806;A@C@C:;;;BA=A>;;;0:@?=???BADBBBAABA@@AA@@@@>?;?8818AC@@A?;::0888(:>>?
@ATNG8:03252:02989
GATGGTAGTATCTGCACACTCTGTCCAGAAGATCAGGAACTCTAGAAGAATTCAGATTTTTAACATGAGAGTAAACGTAAAAAGAAGGTTTTTACAAGACTCACGTTAACAATATTGCAGCAGTACGCACACAATCGAAGCGCAGTAAGGATGGCTAGTGTAACTAGCAAGAATACCACGAAAGCAAGAAAAAGAAGTACGCTATTAACTATTAACGTACCTGTCTCTTCCGAAACGAATGAGTAACTGTATCTATGTGTGCGCTACCATCGACACTCCAAAGTCT
+
555=9=BBBCFCCCECCAAGEBB@@>ACB?CD@@A@?A?AAAAAA@=AA?B?:9000000'09>00///;9?>>/<@99999'8;<>27777$/383///;;8;?B:>8:94;88,6B>>>@=;=AAAA>>>@<A@>@=?<>>@@>><><@9:7:::;>@@C<@>>>>=<>A<??@<@@==<4=;:7:9:9:)8818>>>?A>>><A<@>>A7;9;<88:;?>@A@@@<A<A;;6;//*/977-/*/<;<;?@>===888??>>A;;7;@AA@@@@AA<@@:@B@;
@ATNG8:03208:03019
GATGGTAGCACACGAGATCTCATCGTACTCATTCGTTTCGGAAGAGACAGGTACGTTAATAGTTAATAGCGTACTTCTTTTTCTTAGCTTTCGTGGTATTCTTGCTAGTTACACTAGCCATCCTTACTGCGCTTCGATTGTGTGCGTACTGCTGCAATATTGTTAACGTGAGTCTTGTAAAACCTTCTTTTTACGTTTACTCTCGTGTTAAAAATCTGAATTCTTCTAGAGTTCCTGATCTTCTGGCGCGTATGTATGTCGCCTACCATCGACACTCCAAAGTCT
+
BBFD@DCCD;:9AABCCBB@@@@BDBCCC;;;=B;;;99D=@8:;9AAAA=<;9==9<8>@??9?=@>@CC??8@488888'8=(/////(.;7848=>;<>0//7;;;8;?B>>>?>;>?B6;6;=>???AA>DB??;;:;@@AABBAA???>>?6;;=:=C=@<@>>;;;@;;166::;-<9>199:9:):9665.////-----849>>>)788882;4;;7;@@?>>==A<>=>===///@7=<>:::;;;A@@AB>=:=>>:?===??@=>><;@6;88-
@ATNG8:03214:03045
GATGGTAGCTCACGTACGTCACACGTACTCATTCGTTTCGGAAGAGACAGGTACGTTAATAGTTAATAGCGTACTTCTTTTCTTGCTTTCGTGGTATTCTTGCTAGTTACACTAGCCTATCCTTACTGCGCTTCGATTGTGTGCGTACTGCTGCAATTATTGTTAACGTGAGTCTTGATAAAACCTTCTTTTTACGTTTACTCTCGTGTTAAAAATCTTGAATTCTTCTAGAGTTCCTGATCTTCTGGATAGCGACGCGATATACTACCATCGACACTCCAAAGTCT
+
555=3::<:555555;656@@@===C;A;A@B=A;:9,9?;?:::9;=5525@;=>9=19873-313899<8;7;17733&376;857.7>99197717<3;834=?6;8222577+22554=42.....6628:;;6888936///77888799,5,26069+5+2555557;;)...3>;.727066888(--222'--7773389?6?;A;.58><?C5:6;;:=>A?=>=;?;;;7<//,/=<6::>???===:::///666<A=<<=;;:AD@@<??:?@@A
@ATNG8:03217:03012
GATGGTAGGCACTGCGCACACATCCCAGAAGATCAGGAACTCTAGAAGAATTCAGATTTTTAACACGAGAGTAAACGTAAAAAGAAGGTTTTACAAGACTCACGTTAACAATATTGCAGCAGTACGCACACAATCGAAGCGCAGTAAGGATGGCTAGTGTAACTAGCAAGAATACCACGAAAGCAAGAAAAAAGAAGTACGCTATTAACTATTAACGTACCTGTCTCTTCCGAAACGAATGAGTACACATCGTCGTGTCGTGCTACCATCGACACTCCAAAGTCT
+
9;>?59:@:9;;;>==CCCCCB@@B4AAB9;;CB;<:;?BDCCCBB@BC?A=;;:9::::)9;@@@ABBCB???8??@@BBA0AB5;5;;;.5<<=>ACCCB?@@?A?AC8;;C?CBDCCBCDHHECCCCBB@BBBA@DDC??@CB>A?A;;8;CCCCDAA>AABABC<???BA?><<;=<6833,556788%8=6=778===<=:=;>AAA<A<??B@@=@@@@ABB?C@BBB=BBEA???BCBBBBBB??;DDAABBCBABBBB?BBBBCCCCDD?>>9A@??
@ATNG8:03224:03024
GATGGTAGTGATACAGATCAGACACCAGAAATCAGGAACTCTAGAAGAATTCAGATTTTAACACGAGAGTAAACGTAAAAATAAGGTTTACAAGACTCACGTTAACAATATTGCAGCAGTACGCACACAATCGAAGCGCAGTAAGGATGGCTAGTGTAACTAGCAAGAATACCACGAAAGCAAGAAAAAGAAGTACGCTATTAACTATTAACGTACCTGTCTCTTCCGAAACGAATGAGTACTGCGTCTCACTCTCGCCTACCATCGACACTCCAAAGTCT
+
@=AA666@BB@ECBBBB;99==>00)////(/89:5;79>==887:==496377;<<<0<5;;;333;7855-5878575$2206+22'266052262697A;A<=<7=89/8;=<<;8;>>AA@@>>>=@==;-//67;=9;7;<AA@;?9<:::79179<:7;422,288388333,3//(.3777(33.59;9;>>>>;><@===9=8=>;;;8=>>889?5;5;@@6888177>>797998552566525>889+///49555AC>@@A5;;39;:;
@ATNG8:03225:03046
GATGGTAGGCGTGTGAGAGTCTGCCCAGAAGATCAGGAACTCTAGAAGAATTCAGATTTTTAACACGAGAGTAAACGTAAAAAGAAAGGTTTTACAAGACTCACGTTAACAATATTGCAGCAGTACGCACACAATCGAAGCGCAGTAAGGATGGCTAGTGTAACTAGCAAGAATACCACGAAAGCAAGAAAAAGAAGTTCGCTATTAACTATTAACGTACCTGTCTCTTCCGAAACGAATGAGTACTCGTCTCACTCTCGCCTACCATCGACACTCCAAAGTCT
+
////)///5/06>>@ABBB;;;;95)5@;9AABB@A=@>AAABAAA=;;8;@AB@??AAA2A?BBB???BDBBB9@@99:9:'987(31777.86638558>@>>==@=AB;A7718>==AA>>>AB@@@@AA<A===<?AA@@A::7::=AA>E;;;>;;;<??A@BA>?@<===;::6<<19//)/9<<<,671;A;A??===:=:=?BB3858AA@@<@===BDD<?<>>>9>AA;>>BAAAAAA?===><=======:=:;7;A@AAAA???=AD;B>>;
@ATNG8:03243:03022
GATGGTAGTATAGAGCTCTACATAGTACTCATTCGTTTCGGAAGAGACAGGTACGTTAATAGTTAATAGCGTACTTCTTTTTCTTGCTTTCGTGGTATTCTTGCTAGTTACACTAGCCATCCTTACTGCGCTTCGATTGTGTGCGTACTGCTGCAATATTGTTAACGTGAGTCTTGTAAAACCTTCTTTTTACGTTTACTCTCGTGTTAAAAATCTGAATTCTTCTAGAGTTCCTGATCTTCTGGATATGAGTGACTCGTGCTACCATCGACACTCCAAAGTCT
+
59==9>BBBEC@AACCAAABADCCCBCCBAAA?@9995:D?CA:::DCBB?BBCCC?B?BBCC@B?BBBBEBAAA<99:::):>2;;BE;BCA@<>?A=BC<>:;;??<??AAA???<===;?<@A@@???A;AAA@9>>B>::;==>>??;;;C<;;<=??<?<A@@@@@AAA;;;;ED5@:=8<>??>/?C@@@9@@@@>@><<>=AAAA/A<<<A<A<AA;AA@@===<@<@@===A:>>>;>@>>???>?@@>>>>?AAAA:?>>>;77;5515<4<999
@ATNG8:03248:03038
GATGGTAGTATATCGCGTCGCTATCCAGAAGATCAGGAACTCTAGAAGAATTCAGATTTTTAACACGAGAGTAAACGTAAAAAGAAGGTTTACAAGACTCACGTTAACAATATTGCAGCAGTACGCACACAATCGAAGCGCAGTAAGGATGGCTAGTGTAACTAGCAAGAATACCACGAAAGCAAGAAAAAAGAAGTACGCTATTAACTATTAACGTACCTGTCTCTTCCGAAACGAATGAGTACACATCGTCGTGTCGTGCTACCATCGACACTCCAAAGTCT
+
<>==@B=DE>?BCCEDCCCCBBDCD@A@B@BCCBBB:<9;BCBBBC?CC>A>@@?@@BAB3B=AABBBBCBAAA:@@ABBBB2AC<A5;;09AA=BBBCBBBBB?A=??5::A>ABBBBCCCCCDCCBBBB?BBBB?CBBBBB??9?;@::6;CBCBCCD@AAABBB?BB@>>?;@@??<8===;888989%8>9=878>>;;;<?<?@BB3858>BBB@CCAAACC?DA:::3:AA6:9BBBAAAA?????AAABBDAAAA?::49@@???BABA499+99:9
@ATNG8:03249:03022
GATGGTAGTACATGATAGACGACACCAGAAGATCAGGAACTCTAGAAGAATTCAGATTTTTTAACACGAGAGTAAACGTAAAAAGAAGGTTTTACAAGACTCACGTTAACAATATTGCAGCAGTACGCACACAATCGAAGCGCAGTAAGGATGGCTAGTGTAACTAGCAAGAATACCACGAAAGCAAGAAAAAGAAGTACGCTATTAACTATTAACGTACCTGTCTCTTCCGAAACGAATGAGTACGATGAGAGAGCTCTCTCTACCATCGACACTCCAAAGTCT
+
>::<7;;BB>?BCCCC@@AB;;;AB=A;:29B=596:>:>CC@A?B?CA5:2994455555#57@99;AAFDBCC=BA;;;;;*;C@C5<<<*:AA??A@ACCB@@=@@CC?BBB=??AABAABCCCCCCCCCADDDB@BBCBBB@@7;7;BB?BBBBCDCCABAACCC@??=@BB?@@:::,8<<8?AAAA2??:?999BBA??5;5;8884;5:=C<<9;BB@CCC?C;;;;6;BA?BBBBBEBBB???BBBAA@@A???@:=:7=::;>B>;;;=BB:B;;;
@ATNG8:03255:03057
GATGGTAGTACATGATAGACGACACCAGAAGATCAGGAACTCTAGAAGAATTCAAGATTTTAACACGAGAGTAAACGTAAAAGAAGGTTTATCAAGAACTCACGTTAACAATATTGCAGCAGTACGCACACAATCGAAGCGCAGTAAGGATGGCTAGTGTAACTAGCAAGAATACCACGAAAGCAAGAAAAAGAAGTACGCTATTAACTATTACGTACCTGTCTCTTCCGAAACGAATGAGTACTGCGTCTCACTCTCGCCTACCATCGACACTCCAAAGTCT
+
>=557;;9455<BBA?;;@=@=@B@266B7@@>>:4.4.4==BBBA=90,0+00(/////&57<<>665::999)5;999;+9>49.55)///;5//,/;;:=<<9<:>C?D?@=?DFCDECBCCBBCEEDCABBBG@BBB;;;@@6<5<;;69BBCF?>>:===ABA=@@;::7<B????7>/0)09:9:,9;6?779B?;;A:@:>@;:5:>=CBB?BBBB@A@>B?BDC=BBC?A@?BBBDDBABCBCBBBBBBBBC?BBB?BBBBAAACAA<??9AA@A
@ATNG8:03207:03093
GATGGTAGGCACTGCGCACACATCCCAGAAGATCAGGAACTCTAGAAGAATTCAGATTTTTAACACGAGAGTAAACGTAAAAAGAAGGTTTACAAGACTCACGTTAACAATATTGCAGCAGTACGCACACAATCGAAGCGCAGTAAGGATGGCTAGTGTAACTAGCAAGAATACCACGAAAGCAAGAAAAAGAAGTACGCTATAACTATTAACGTACCTGTCTCTTCCGAAAACGAATGAGTACTGTATCTATGTGTGCGCTACCATCGACACTCCAAAGTCT
+
89::8<<>9===55599555?=<=@4;;@15//9//)/)///4944.446<644333333$3-349<>:544==;88@@<;;(5925.59,9BB=B@B:99;?A?BACC?C@>=?>@A0000>=9=C?B==:>A<<99:::0/-7(-(///)/;<;;;==9<<;937,3838>:686666.6//(../..$.72875/./7-/.03333.3.59==>8955533;6<;7788*888,79=9;<;888888===BBB@@@>><>B<@88858=888,52'3933
@ATNG8:03208:03089
GATGGTAGATACTCGCTGATACACCCAGAAGATCAGGAACTCTAGAAGAATTCAGATTTTTTAACACGAGAGTAAACGTAAAAAGAAGGTTTTTACAAGACTCACGTTAACAATATTGCAGCAGTACGCACACAATCGAAGCGCAGTAAGGATGGCTAGTGTAACTAGCAAGAATACCACGAAAAGCAAGAAAAAGAAGTACGCTATTAACTATTAACGTACCTGTCTCTTTCCGAAACGAATGGTACATAGATATACGTATAGCTACCATCGACACTCCAAAGTCT
+
AAA@>ADBBCDBCCCCBBDCAA:996;BB?BBBA:98:=AABBCCB?BB?B?A@@@@@@@@(@?CBBABBCC?;;3;>AAAAA,?@=@=ABCC5DCCACCCDEBBBC@C@BC?CCC@B@@ABCCDDFBBBCDBA=@@@@?BAAAAACD8;6;;;5;BBBBCBB?BCBBBB?CF@BBB;>?::::+:==9:::::(7=9A655>A?AA:=8<>;;5;9>=BBC@CBAAB;::8:=@CC>C@@=??<?BBBBBBBCBBBCDB>>>>::;=8<;<:;:=;;;:AC>BAAB
@ATNG8:03226:03063
GATGGTAGCAGACGTGACAGAGCGCCAGAAGATCAGGAACTCTAGAAGAATTCAGATTTTTAACACGAGAGTAAACGTAAAAAGAAGGTTTTACAAGACTCACGTTAACAATATTGCAGCAGTACGCACACAATCGAAGCGCAGTAAGGATGGCTAGTGTAACTAGCAAGAATACCACGAAAGCAAGAAAAAGAAGTACGCTATTAACTATTAACGTACCTGTCTCTTCCTAAACGAATGAGTACAGAGAGTACGATATGTCTACCATCGACACTCCAAAGTCT
+
;>>>@CC??BCB@@;;?;@@BCCBB@CBB@CBB;;:<?;?BB897C@CD?DA?????BBB3B?BBBBBBCCBAA<==BBBBB5BB>B=@@@9A@A=9;9BCCBBC@B@BC@@???BBBBBDDCCECCCCCBC?BBCA>AABABBBA>B?BBB@CCCCAACC?CCCCBB?BA>ABA>AA???8===9:8888(8>:?===AABBC7:5;>==5:5:A@@@?ABAAABB?B@BBB>BA@<?@BCCDCCAAABCBBBBBBBBBBA9;>99<=>>>@==>=CD>C898
@ATNG8:03230:03100
GATGGTAGACATATCGTACTCTCTGTACTCATTCGTTTCGGAAGTAGAACAGGTACGTTAATAGTTAATAGCGTACTTCTTTTTCTTGCTTTCGTGGTATTCTTGCTAGTTACACTAGCCATCCTTACTGCGCTTCGATTGTGTGCGTACTGCTGCAATATTGTTAACGTGAGTCTTGTAAAACCTTCTTTTTACGTTTACTCTCGTGTTAAAAATCTGAATTCTTCTAGAGTTCCTGATCTTCTGGGCTGCGCTGATATGCGCTACCATCGACACTCCAAAGTCT
+
;@BB:=BBBCCCBBAACBBBCBBBCCCCCBBC?CCCC=B@=@80////(/885;;=BB?B:744:6=7=B<98222737:<:<)<=:?===6=@<<7:;A<AA<AAA=;;;?A@@@@AA;??A<?;?@A;;;@@<AA??:>>AAAA@@@A@@@A>>?;===;>C:>:=AABAAAAA;>>AAA6A<@:==AAA/>?9<<0899///;9;>6<<99.<8::A=A=>>:>AA???A=C:>?AA;;779;<4<///=;99>==A@@@DAAA;<<=ABAAA@@<@?7>>=<
@ATNG8:03232:03065
GATGGTAGCACACGAGATCTCATCGTACTCATTCGTTTCGGAAGAGACAGGTACGTTAATAGTTAATAGCGTACTTCTTTTTCTTAGCTTTTCGTGGTATTCTTGCTAGTTACACTAGCCATCCTTACTGCGCTTCGATTGTGTGCGTACTGCTGCAATATTGTTAACGTGAGTCTTGTAAAAACCTTCTTTTTACGTTTACTCTCGTGTTAAAAATCTGAATTCTTCTAGAGTTCCTGATCTTCTGGTGTCGTCTATCATGTACTACCATCGACACTCCAAAGTCT
+
<>>A?BC?@;66;;CDCCD@>;5559555;;;6@BBC>BC@C?9:6@6;9>AB=>==A00/7;6969@A??::9<,33333$381773333&29883:<=7===@?ACBB?CB@???@@=@>>;><>>>>====8=???<?@D?855@?>?><=>99197;8>@=A=@@@;;:@=<8967788(619166767(/5553,3...33567:6899;)/----(--3349///;896><@A@@@A7;;B=AABBBB;:<AA@;;;@@A=>:>A@@>?>??=999-722,
@ATNG8:03236:03076
GATGGTAGAGTACAGTGTAGTAGACCAGAAGATCAGGAATCTAGAAGAATTCAGATTTTTAACACGAGAGTAAACGTAAAAAGAAGGTTTTACAAGACTCACGTTGACAATATTGCAGCAGTACGCACACAATCGAAGCTCAGTAAGGATGGCTAGTGTAACTAGCAAGAATACCACGAAAGCAAGAAAAAGAAGTACGCTATTAACTATTAACGTACCTGTCTCTTCCGAAAGAATGAGTACTAACTCTCAGAGACACACTACCATCGACACTCCAAAGTCT
+
4=99;A996C?@<696>===?CCBB?ACE@CBCCCC@B@BBBAAB<::7:<@A???CCC1@;?A?997BBBCF:@=7:999$7<37+222&25335/./5555A;==;@4???=@@???AA;;:8@@>==B=AB@@<;;:>;;//,/7>6;7:@@@@@BD:=<AAAA=@><???<AAAA@8=7608<===.=A=AAE;:;::<=B<?@<><><;;///6:==9>=>;>=CAD;AA=BB>::;;//,/=>>:==?AGA>>>@@>>9;;;;;;CAAA;@@:@A?;
@ATNG8:03236:03091
GATGGTAGCGCACACATAGATACAGTACTCATTCGTTTCGGAAGAGACAGGTACGTTAATAGTTAATAGCGTACTTCTTTTTCTTGTCTTTCGTGGTATTCTTGCTAGTTACACTAGCCATCCTTACTGCGCTTCGATTGTGTGCGTACTGCTGCAATATTGTTAACGTGAGTCTTGTAAAACCTTCTTTTTACGTTTACTCTCGTGTTAAAAATCTGAATTCTTCTAGAGTTCCTGATCTTCTGGACAGAGTGTGCAGATACTACCATCGACACTCCAAAGTCT
+
55==9=BBBBCCKDCCCCBBB@@@@?>:;AAA=?@@B=BC?B9A<ABBBC@CEA@A@D@CCBD>B?ACBBBBBBB=;;;;;);@>::;CD=B<??497<8:?:>>=BBCAEIDDCCCC?BCC?C?CCCEBCAB>ABBB=AABBBACCBCDDCBBBB?CCC@BB?B@CCBBBCCBB?B????4=9=8::9:9*:?@?@<AAA@AA@;;<5;;;;*<BCBB@B@DG@CCGGBBBAB?BCBCBB?@@@?BBCCCCCCCCCCCCCCCBBB@BBAAAABBCC@DC=A@@:
@ATNG8:03243:03081
GATGGTAGTGTGTCTCTGAGAGTAGTACTCATTCGTTTCGGAAGAGACAGGTACGTTAATAGTTAATAGCGTACTCCTTTTTCTTGCTTTCGTGGTATTCTTGCTAGTTACACTAGCCATCCTTACTGCGCTTCGATTGTGTGCGTACTGCTGCAATATTGTTAACGTGAGTCTTGTAAAACCTTCTTTTTACGTTTACTCTCGTGTTAAAAATCTGAATTCTTCTAGAGTTCCTGATCTTCTGGAGATATCATCAGCGAGCTACCATCGACACTCCAAAGTCT
+
;<::7;<<==9;6<999;;;@BBBBBBABAAA=AAAA<AC?C@BBBCCCC@BBCCCAD@CBBB?D@CCBCICCCCC?BBBB1BCAEBCC>CBBB@BBDACC@BBBDDD@CCCCCDBB?BDD?C=BBCCCCCC?BBCC?CAAAFCBBBCCCBBBAB?CCC@@@>@?BBCBBCCCC@CA@AA7@;@;::9:9*:??AA=BBCBBBCBBB?BBBB5BBCCC@C@CC@BBBCB:98:@CCCCCC?BBE@BBBCBCBBDCCCCCBBABAA<ABBAABBAAA>A?<B@@@
@ATNG8:03243:03082
GATGGTAGCTCACACATAGATACAGTACTCATTCGTTTCGGAAGAGACAGGTACGTTAATAGTTAATAGACGTACTTCTTTTTCTTGCTTTCGTGGTATTCTTGCTAGTTACACTAGCCATCCTTACTGCGCTTCGATTGTGTGCGTACTGCTGCAATATTGTTAACGTGAGTCTTGTAAAAACCTTCTTTTTACGTTTACTCTCGTGTTAAAAATCTGAATTCTTCTAGAGTTCCTGATCTTCTGGGTGTATCAGCGAGTATCTACCATCGACACTCCAAAGTCT
+
?@;;:=B==>=666>=>==666<<AAB@@;9;.9995)5<7>9==<@944.49944058<<<=6>;?@945;44/9)/////$//)/688/456<8=>C>>B969DCBCADGCBBBCC@DCD?B>BBBBBB;;5;;;;;AA@ABAA@ABB;::@AA>A::6::=A<@AB;;9@9:2;;:;:;':<B=ABCCC199CCC8A99995995949:::(9546;:;=BD>;00000>6<6<=>>>?8<999,99:9=@????>@>>>?=9929>>@???>9948A<@BAB
@ATNG8:03246:03078
GATGGTAGCACGAGTCACTCATATCCAGAAGATCAGAACTCGTAGAAGAATTCAGATTTTTAACACGAGAGTTAACGTAAAAAGAATGGTTTTACAAGACTCACGTTTAACAATATTGCAGCAGTACGCACACAATCGAAGCGCAGTAAGGATGGCTAGTGTAACTAGCAAGAATACCAACGAAATGCAAGAAAAAGAAGTACGCATATTAACTATTAACGTACCTGTCTCTTCCGAAACGAATGGTACGATGAGATCTCGTGTGCTACCATCGACACTCCAAAGTCT
+
;;CC;CCCBA;66>=?A;>;99<59.55915>AA00-(----//-8377(/)//99<<<<)<-333333733,3173//797'77)//6:::.<<<8=?665::444)48<>:><<7;:98>=9959566=;;;;=A@<??;;BB@@A;@=@9969@@@D><<88855A<7;;.77;,7,3<9=,3389477777'7932222:533..).4;//.283<;=9;17755526063333,355(......5222::899555663...3343558876533(..'....
@ATNG8:03253:03086
GATGGTAGGCACTGCGCACACATCCCAGAAGATCAGGAACTCTAGAAGAATTCAGATTTTAACACGAGAGTAAACGTAAAAGAAGGTTTTACAAGACTCACGTTAACAATATTGCATCAGTACGCACACAATCGAAGCGCAGTAAGGATGGCTAGTGTAACTAGCAAGAATACCACGAAAGCAAGAAAAAGAAGTACGCTATTAACTATTAACGTACCTGTCTCTTCCGAAACGAATGAGTACACATCGTCGTGTCGTGCTACCATCGCAATTGCCTAGTCT
+
BCBC@B>C?B@@@CBBBGGCBBCCD>CBBACCCDED@C?BBC@@AD@BB?A>AA@9998-9>>@AC???@::9+8=;;;;.5:5:.555&5<<7<==<<=>6:;9?CC?BAA99:BDBBBBBBBAABBBB@AABB>>>?;;<??=B@C?@=@BBA@@@A====???<>=;@@B;?@@BE:>==9=>>>?/>?;;;;;??A@@<A<??@@;>:>?BBB?BDBAAAB?B?CCF?CBB?AABDCCBBBBBBBCBBCCCBBABABCC@B:99?C?A?9979@@A@A
@ATNG8:03253:03090
GATGGTAGAGTATCATGTGTATCTCCAGAAGATCAGGAATCTAGAAGAATTCAGATTTTTAACACGAGAGTTAAACGTAAAAGAAGGTTTACATACTCACGTTAACAATATTGCAGCAGTACGCACACAATCGAAGCGCAGTAAGGATGGCTAGTGTAACTAGCAAGAATACCACGAAATGCAAGAAAAAGAAGTACGCATATTAACTATTAACGTACCCGTCTCTTCCGAAACGAATGAGTACACATCGTCGTGTCGTGCTACCATCGACACTCCAAAGTCT
+
>DDD@CCCCCCDCGGDB;;;A@@@B?BAC?B:;:555:7<>B9;9=@A6;49<444444$45:<<:99955.55)555555'5949.55)5::;;555<<;;8;8<<6>>@:<>@?A@;;=C?;A@@A@=ABBB@BBDDCCBC=B?B;;5;;;;A:::?CABB@A<AB198@<;:=?>,///9466666'69333369....50529666261556666,256,,,(,(,55/688/676----6----/3333965........3563555688+22'2222
@ATNG8:03253:03109
GGATGGTAGTGCGTGAGAGAGAGACCCAGAAGATCAGGAACTCTAGAAGAATTCAGATTTTTAACACGAGAGTAAACGTAAAAAGAATGTTTTACAAGACTCACGTTAACAATATTGCAGCAGTACGCACACAATCGAAGCGCAGTAAGGATGGCTAGTGTAACTAGCAAGAATACCACGAAAGCAAGAAAAAGAAGTACGCTATTAACTATTAACGTACCTGTCTCTTCCGAAACGAATGAGTACACATCGTCGTGTCGTGCTACCATCGACACTCCAAAGTCT
+
0)/995;===>?><<<@@@>?;>;:5/5<A8=AAA::.95<=AAAAA?BA@C:::0//:::+858;/:8A?=799(8<@?=>='9;.54555&5<<7@AA?==@00,/6::698:7:;<=BCCCCB9666655:<<@<<==>>BBBB<A=@;;5;AA?A<?A?BAABBA<??,///*/99:=,33414===>+::5:../66<;;/6/778=8=885:>><@AACBBA?@;9;;099939?@A@@AAA998BBCBBB:9:BAAB@@=A@@BBAABBA?BB<BBB?
@ATNG8:03211:03141
GATGGTAGCACACGAGATCTCATCGTACTCATTCGTTCGGAAGAGACATGTACGTTAATAGTTAATAGCGTACTTCTTTTTCTTGCTTTCGTGGTATTCTTGCTAGTTACACTAGCCATCCTTACTGCGCTTCGATTGTGTGCGTACTGCTGCAATATTGTTAACGTGAGTCTTGTAAAACCTTCTTTTTACGTTTACTCTCGTGTTAAAAAATCTGAATTCTTCTAGAGTTCCTGACTTCTGGTGTCGTCTATCATGTACTACCATCGACACTCCAAAGTCT
+
CCCF@CCBBCCCBAA;BBBBBBBABFBBBCAA?ACC@CC@B@@@ABCBBBBCCBB@B@BBBB<@=@DDCCBA:92;;;;;*;B>B:;;7:@@A?CBC@AB9;;AJCB@DCCCCBCCACAA>@>@BCCA@A@;ABAB>A@AACCCCJCBBB@@@A=A@@=@C@C@BAABBBBCC?@@CCC8A=A=@@@AA0@BABB>BBECCCCAAA5:;:;:%;BAAB@B@BCEFCCCCCC@CADCCBB?B9<9;CCCBBBCBDCCBBBDCC::8:CCBBBCCCC?CC<BCCB
@ATNG8:03226:03113
GATGGTAGCACGAGTCACTCATATCCAGAAGATCAGGAACTCTAGAAGAATTCAGATTTTTAACACGAGAGTAAACGTAAAAAGAAGGTTTTACAAGACTCACGTTAACAATATTGCAGCAGTACGCACACAATCGAAGCGCAGTAAGGATGGCTAGTGTAACTAGCAAGAATACCACGATAGCAAGAAAAGAAGTACGCTATTAACTATTAACGTACCTGTCTCTTCCGAAACGAATGAGTACTGCGTCTCACTCTCGCCTACCATCGACACTCCAAAGTCT
+
56;;7;CCBBB=>CCDBBBBCBCCC<?BH?ABBB;;8;?CCC;;:B?BCAC@BB??>DDD3C>AAA??>?=CCC:@795;;;(9949.555&5<<9<;;;===AB>@>AD?BCB?AAAABDEBCBCCCBBCCAEB@@=@???CC??=@<@@@=@@CCCCCCABBBCBB?BB??>??B??@CDC>=98878(8>:>@@BBBCCCAF@AABC?BAFCAAA@BCB99:?8=;?==5???=?BBCBBBCBBBCCCCBBBCBCBB@BCB?BBBBBAAACC@AB=BBCC
@ATNG8:03228:03145
GATGGTAGCACGAGTCACTCATATCCAGAAGATCAGGAACTCTAGAAGAATTCAGATTTTTAACACGAGAGTAAACGTAAAAAGAAGGTTTTACAAAGACTCACGTTAACAATATTGCAGCAGTACGCACACAATCGAAGCGCAGTAAGGATGGCTAGTGTAACTAGCAAGAATACCACGAAAGCAAGAAAAAGAAGTACGCTATTAACTATTAACGTACCTGTCTCTTCCGAAACGAATGAGTACGTGTGCGACGTGTCTCCTACCATCGACACTCCAAAGTCT
+
;;;?;@==?;;?<;<@CCBBCCCCC@BBBACBBC;;8;;@@AA@@A=AB>A?:::BABBC3B?BABBCDDDCCC>99;CCAC19;:6:@??2B69976BBBABBDC=@=@@=@CD?CBBBCBBBAAACBCBBD@CBBB?A???AAAB?B?B@@>@CDDCBAA>ADDDBA?BD@>>@<??@@@9@?>;:8988(8=7=;;;@@B@@<@;?;;;;?:==A@@=@CBBBBB?A?:::8:AA=@ABA@@AB???BCCCB>>@@8876;8808>>>=>>=;;7;C;@888
@ATNG8:03233:03143
GATGGTAGACACGTGTGCTCTCTCGTACTCATTCGTTTTCGGAAGAGACAGGTACGTTAATAGTTAATAGCGTACTTCTTTTTCTTGCTTTCGTGGTATTCTTGCTAGTTACACTAGCCATCCTTACTGCGCTTCGATTGTGTGCGTACTGCTGCAATATTGTTAACGTGAGTCTTGTAAAACCTTCTTTTTACGTTTACTCTCGTGTTTAAAAATCTGAATTCTCTAGAGTTCCTATCTTCTGGGATGTGTGCGCAGTGCCTACCATCGACACTCCAAAGTCT
+
59CC<CBCCCC@AACA?@;BBABCCBBBBCA@;@:999.;@=A?BBBBEBB?BCCAB=A=BBCD@B?BBBBBBBA?;77777$8<2>=>>9?CBA:<8939>;>=;:;=6=?AAC???9>><:>9>>?A????;@@@A9>;;;;;@AA@>@A<==A;???=AA;A:???@AA@@@;>;;;;29:>;??@@@.@C;;;0877///;66:B9????/>>===;?<@ABAA96//*/6::=AA<??;;2:///;==>==BA@@@<>>>=?@@@@??>>@<AC8?>=>
@ATNG8:03235:03124
GATGGTAGCGAGCGAGTGTGTATACCAGAAGATCAGGAACTCTAGAAGAATTCAGATTTTTTAACACGAGAGTAAACGTAAAAAGAAGGTTTTTACAAGACTCACGTTAACAATATTGCAGCAGTACGCACACAATCGAAGCGCAGTAAGGATGGCTAGTGTAACTAGCAAGAATACCACGAAAGCAAGAAAAAGAAGTACGCTATTAACTATTAACGTACCTGTCTCTTCCGAAACGAATGAGTACGTGTGCAACGTGTCTCCTACCATCGACACTCCAAAGTCT
+
CCBB?BBBCDDBBBBBCCDCCCCBB@BCC@CCBBBA=@=AAADCCC?A@<@:>>@;;;;;;%;=A@@CCCCBBAE>DC@@@@@,@A>B>CCCD5CDE@C@AACCCBC?C?CC?BAA>AABBBBBBBBBDCCCCC@CC@@<@?AAAAAA=B=B@@<@BBBBCDC?BBBBBB>BC@BBB?BA@??8@?=977787(9@=??@?CCA>=8>=@A@A:>;=AAA@>ADBAABB=@>ACD>EBB@BBAAAA@@@@AA@@<@@@@BAAA?@9949AA<=>;;;?=BD>C>;;
@ATNG8:03242:03117
GATGGTAGCATCATGCATATCTCACCAGAAGATCAGGAACTCTAGAAGAATTCAGATTTTTAACACGAGAGTAAACGTAAAAAGAAGTTTTTACAAGACTCACGTTAACAATATTGCAGCAGTACGCACACAATCGAAGCGCAGTAAGGATGGCTAGTGTAACTAGCAAGAATACCACGAAAGCAAGAAAAAAGAAGTTCGCTATTAACTATTAACGTACCTGATCTCTTCCGAAACGAATGAGTACAGAGAGTACGATATGTCTACCATCGACACTCCAAAGTCT
+
;@=B9==@A@CCCCCB?CA<AA?@@?B@B;::<5:4496:??>=>B@DC?B?AAAABBBB+=6:?<773A>>;9.:=;;;;;':@;@CCDC3DEHACH;;;CC;;:;@CCAEAC?BCAABBCB@AAABBBCC@BCBB?BBBBEBBB?B@CBC?BCCCCCCE@AABBBBABB?BBC>??DCA=?==9000000%08///(.7576;<?9>>CA7616==<<7<///767;9B=BHE;>>:6:9:///;;==AB==>EE>>>@???===<><<8;88///17@6<:>=
@ATNG8:03251:03148
GATGGTAGCTCACGTACGTCACACGTACTCATTCGTTTCGGAAGAGACAGGTACGTTAATAGTTAATAGCGTACTTCTTTTTCTTGCTTTTTCGTGGTATTCTTGCTAGTTTACACTAGCCATCCTTACTGCGCTTCGATTGTGTGCGTACTGCTGCAATATTGTTAACGTGAGTCTTGTAAAACCTTCTTTTTACGTTTACTCTCGTGTTAAAAATCTGAATTCTTCTAGAGTTCCTGATCTTCTGGAGATATCATCAGCGAGCTACCATCGACACTCCAAAGTCT
+
@A@@:::9:55///<<///<<>@>>?>???CC@AAAB>CE?B:954=:44044499:>6=>=>9=9?A@@AA?<<889999$3=4=75555)5?@??B@A>AB?B9:9>?=5?A===<;;7;CC=C=>>>>?=>@=>=::49:79<99<78798///936589@A<A<@??>A>??@<>>AFE6=8=:9////(/<;<<///:::==??>=ADDD/A;;;A=A=>?;>@BAA=>:>;>BB???<;984566;;9;==A>>>A@@@@@B=@;;:@AAA@@<@@9?===
@ATNG8:03211:03180
GATGGTAGTGTCAGTGCGCGTCGTCCAGAAGATCAGGAACTCTAGAAGAATTCAGATTTTTAACACGAGAGTAAACGTAAAAAGAAGGTTTTACAAGACTCACGTTAACAATATTGCAGCAGTACGCACACAATCGAAGCGCAGTAAGGATGGCTAGTGTAACTAGCAAGAATACCACGAAAGCAAGAAAAAAGAAGTACGCTATTAACTATTAACGTACCTGTCTCTTCCTAAACGAATGAGTACGAGAGAGCACACGTGTCTACCATCGACACTCCAAAGTCT
+
ABCC@CCCBBBCCDCCCCCCCCCBB?BCCBCB??@A;@;@@AACAB?BB?A?AA989@@@2A?BBCBBBBBCCC>BAAAA@@0;:6;?CCB<DHFEHCCDDDCA@>@@BB?;::=@?BBBBBCCCCCEEBBB?BCCB<?>>>????9?=@>@=@CCCBBBB?BDCBBB?>?<@CD?AA999+9:9;::::;;'6>9@///=@B@?;@=AA??<?=A=B@@<@@AABBB?B?BBC>BBB?>>>BAB@AAAACCDCCBABBBB@@>>>=B=>>AA==<>=AD9A>67
@ATNG8:03213:03188
GATGGTAGAGAGACTGTAGCGCACCCAGAAGATCAGGAACTCTAGAAGAATTCAGATTTTTAACACGAGAGTAAACGTAAAAAGAAGGTTTTTACAAGACTCACGTTAACAATATTGCAGCAGTACGCACACAATCGAAGCGCAGTAAGGATGGCTAGTGTAACTAGCAAGAATACCACGAAAGCAAGAAAAAGAAGTACGCTATTAACTATTAATGTACCTGTCTCTTCCGAAACGAATGAGTACGATGAGAGAGCTCTCTCTTCCATCGACACTCCAAAGTCT
+
BBBD@CC>CCBBCBAAABAAAA;;;,;@?:?@>495057<<=555B8BB@C?898?@@@@.@=A@=///:6=>>4/244444$5;.5.9999$59;9>D>CBCD:<;;@CC?AAC=@@::;BBBBEAA@AA;;8;BBC@BBCCBAAA=A>A;:6;ACBCBBB@BBBBBC?BB@D>@>?CDA@7@00).----(-60//.7699>?;?:>>??<@<??@@A=@AA;;;>9=5;:A4>8818889==AA@888;;;?==>>888@@;><>@@>>>@?;;9@@03---
@ATNG8:03214:03179
GATGGTAGCGCGACGAGCGTAGACCCAGAAGATCAGGAACTCTAGAAGAATTCAGATTTTTAACACGAGAGTAAACGTAAAAAGAAGGTTTTACAAGACTCACGTTAACAATATTGCAGCAGTACGCACACAATCGAAGCGCAGTAAGGATGGCTAGTGTAACTAGCAAGAATACCACGAAAGCAAGAAAAAAGAAGTACGCTATTAACTATTAACGTACCTGTCTCTTCCGAAACGAATGAGTACTGCGTCTCACTCTCGCCTACCATCGACACTCCAAAGTCT
+
;<<=9===<:://////7566<>?A6;;C@@CCBCC@B=@@A555;7:8*/*///88;;;+:58<=:::?:777)779;?@?+>?:?<>A@2CBB?AA>><=:;;8<7::5:>?9??A?AMKGICBBBCB@A=@;::<@@?A@@AD@C@CBA=@AA@@BBG?CCB???<87033;.33@==,333569:;;;&7727../5597768;AAAA<@9<8@@A=AA@@???=@GEDD>C:949@>>@@AAABBBDCBBAB???AA=?9848987A@BB=C7@@<<<<<
@ATNG8:03220:03175
GATGGTAGTGTCATATGAGAGTGTGTACTCATTCTTTCGGAAGAGACAGGTACGTTAATAGTTAATAGCGTACTTCTTTTCTTGTCTTTCGTGGTATTCTTGCTAGTTACACTAGCCATCCTTACTGCGCTTCGATTGTGTGCGTACTGCTGCAATATTGTTAACGTGAGTCTTGTAAAACCTTCTTTTTTACGTTTACTCTCGTGTTAAAAATCTGAATTCTTCTAGAGTTCCTGATCTTCTGGGATGTGTGCGCAGTGCCTACCATCGACACTCCAAAGTCT
+
ABBB@BECCCCCDCICDBBABCBBBCA@@@??<;;;059494;99=B@A>BDBBB@C?CCBB=?<?BBB@@@??;;;::-4>;998AA9?:@@:=::7?>;>><@AB?CJIIGDCC@CCC@B?BEECECBB>BCCCACCCCCCCCCCCBBBCCC?BCC@AA>@?BBAB@BCEE@D?>?>4=:?::99999$:@@AB=CBBCCCCCCC?CBBB5CBBBC?B>AC@BCCCCCB?B?CCCCCC;@999,9::9BCECCDCCCBB=A;;6;BBABBCBBB@CC>C@@@
@ATNG8:03227:03169
GATGGTAGCATCATGCATATCTCACCAGAAGATCAGGAACTCTAGAAGAATTCAGATTTTTAACACGAAGAGTAAACGTAAAAAGAAGGTTTTACAAGACTCACGTTAACAATATTGCAGCAGTACGCACACAATCGAAGCGCAAGTAAGGATGCTAGTGTAACTAGCAAGAGTACCACGAAGCAAGAAAAGAAGTACGCTATTAACTATTAACGTACCTGTCTCTTCCGAAACGATGAGTACAGAGAGTACGATATGTCTACCACTCGACAACTCCAAAGTCT
+
DDCC@CC=;;?;@966=;;;;55568<<=455;;//)/1------616:38133/77;;;+:1/0///(377755-56:::::$44.4.555&5;;5<<>55/9//)/4//)/7838:99;;;=A@0000//72//4/27////)/::4:8////:7778:949:;;<<488888=8;;<:6:<<6<<<<1<<7999;9<557/88<;7717.77::92994:;;<7;7:7;19/////899;<<ABBBBBBBBBB@BCE==;7///--3-/)/66(//(7773
@ATNG8:03238:03170
GATGGTAGCTCTGCTCTGACTCTCGTACTCATTCGTTTCGGAAGAGACAGGTACGTTAATAGTTAATAGCGTACTTCTTTTTCTTGCTTTCGTGGTATTCTTGTAGTTACACTAGCCATCCTTACTGCGCTTCGATTGTGTGCGTACTGCTGCAATATTGTTAACGTGAGTCTTGTAAAACCTTCTTTTACGTTTACTCTCGTGTTAAAAATCTGAATTCTTCTAGAGTTCCTGATCTTCTGGATACACTCATGTGCACCTACCATCGACACTCCAAAGTCT
+
ABBB@CC?@;55:;99@B<;;DA94544////)////(/;6<5>>0/0/94799>B?B?BBAB?D@CBBA@A@@@?CCCCG5BB@DCCE?B@AA=AAE@CCACC;;;@BBBBAABC?AAA=@<?B:::CBB?BCBB>BA@@CCBBCA@@AABAB?BBC@CC@B?@@@BCCDIE>BA@@@7A@B>;;;;.;BBBD>EAAACAA@@@4;;;;*;@@BB=@=AC@CCCBBBA?A@CCBBBA=@9;:;CCBBBBBB;;:@AA@<@?@=?@@??AB@@?@CC?CEAA
@ATNG8:03239:03175
GATGGTAGAGTACAGTGTAGTAGACCAGAAGATCAGGAACTCTAGAAGAATTCAGATTTTTTTAACACGAGAGTAAACGTAAAAAGAAGGTTTTTACAAGACTCACGTTAACAATATTGCAGCAGTACGCACACAATCGAAGCGCAGTAAGGATGGCTAGTGTAACTAGCAAGAATACCACGAAAGCAAGAAAAAGAAGTACGCTATTAACTATTAACGTACCCTGTCTCTTCCGAAACGAATGAGTACTACTCTCAGAGACACACTACCATCGACACTCCAAAGTCT
+
89::7;?DDCCBBDCCBBCCECBBB@CCD@CBB@@@6;6:AA::9C?BB@C?99::9:::::#9<@ABBCCCCBBB=AA@@???,>A=A4;;;;*955.666<?C>BC@C@::8;@@?BBCCDCCCCCCDCFF?@>?C??<@ACA?@?>9@=AAB@BCCCCCBB?BCCCA@<AB?@BA9>>99929@@;:8888(8>:@;;;FAA>?5:5;<==1818?AABB=CCBAABB@C?CBC?C??>@DBBBBCBABBBA@@B===@??<>>??;?AA::;<<;;0//(0000
@ATNG8:03257:02565
GATGGTAGCTACGTACGTCACACGTACTCATTCGTTTCGGAAGAGACAGGTACGTTAATAGTTAATAGCGTACTTCTTTTTCTTGCTTTCGTGGTATTCTTGCTAGTTACACTAGCCATCCTTACTGCGCTTCGATTGTGTGCGTACTGCTGCAATATTGTTAACGTGAGTCTTGTAAAACCTTCTTTTTACGTTTACTCTCGTGTTAAAAATCTGAATTCTTCTAGAGTTCCTGATTTCTGGGTCTCTCTCTCACGCACTACCATCGACACTCCAAAGTCT
+
5;<<7;@CBB====<;;;;;;><=<BCCDCC?BBBD>BC?C@BBBBBBB@BBCBB?B@BBB?=A7:;B>@@EDD@BBA@?/9929?@@9ABAA?B@@=@@0//<@>=49<@>>>BC=??C?B?BA?;:;;;;??AA<AAA>>>?>==>>???AA=<=<<AB:=:>@@@@AB==8=;;;;1;9@:=====.<AABA6>>@@@A;;58/7555(599;?4<6;=8><BBBBB>B?>>BAA8?99:+9>??A>>>??>;??BA@??:>>;;;@;;;@:==8>AA@
@ATNG8:03258:02601
GATGGTAGACATATCGTACTCTCTGTACTCATTCGTTTCGGAAGAGACAGGTACGTTAATAGTTAATAGCGTACTTCTTTTTCTTGCTTTCGTGGTATTCTTGCTAGTTACACTAGCCATCCTTACTGCGCTTCGATTGTGTGCGTACTGCTGCAATATTGTTAACGTGAGTCTTGTAAAACCTTCTTTTTACGTTTACTCTCGTGTTAAAATCTGAATTCTTCTAGAGTTCCTGATCTTCTGGGTCTACGCTCGTCGCGCTTACCATCGACACTTCCCAA
+
:59=8:;;BBCCCCCGCAA@@@;;>>>BA@<A7?:::/9>8?9?A@@@??<?AAAC?B?@??B?B@BBBCC==;617@><>,//(/663,3:99<===:;;5;;;;@A7;;?>>>>?;>??<?<ABA===>>;>A??:>;;;777///::<73361///4::060:==<AABBB8;;>AA5@5;488888(8===K;>=>@==///;)---)-///:6=6@@<>>====?;?<@==9==-//<=2===BAA@>>=>=D=<33-33-37726677716<),,
@ATNG8:03260:02600
GATGGTAGCTATACGTATATCTATGTACTCATTCGTTTCGGAAGAGACAGGTACGTTAATAGTTAATAGCGTACTTCTTTTTCTTGCTTTTCGTGGTATTCTTGCTAGTTACACTAGCCATCCTTACTGCGCTTCGATTGTGTGCGTACTGCTGCAATATTGTTAACGTGAGTCTTGTAAAACCTTCTTTTTACGTTTACTCTCGTGTTAAAAATCTGAATTCTTCTAGAGTTCCTGATCTTCTGGGTCTCTCTCTCACGCACTACCATTCGACACTCCAAAGTCT
+
ABBC@CCCBBCCCCCCCCDCCBBBCCCCCCA@?@CCE>BB@B@BAACCBC@BCCBA>B?CCBA>A?BBBBBBBBB?B@@@@3?<;>5676)6?>@=ADG?BB=A=>?AA?>>?@@?@?=?@?;>;>@<=>?>>:=AAA:??A??@===@@AC??@?<>>>=CD<@<?@>=>A>>><>>>BB5B<A=>>>>>/=?9990666///:9:A=AAAA/@>>>B;@;;;6;>==>==:=<@@@??@;?>>>9>B@?@@@@A@@@A@@@@@A<>=:>A???>886::1///:
@ATNG8:03262:02609
GATGGTAGATACTCGCTGATACACCCAGAAGATCAGGAACTCTAGAAGAATTCAGATTTTTAACACGAGAGTAAACGTAAAAAGAAGGTTTACAAGACTCACGTTAACAATATTGCAGCAGTACGCACACAATCGAAGCGCAGTAAGGATGGCTAGTGTAACTAGCAAGAATACCACGAAAAGCAAGAAAAAAGAAGTACGCTATTAACTATTAACGTACCTGTCTCTTCCGAAACGAATGAGTACTATAGACTATCTGAGAATCGACACTCCAAAGTCT
+
BBBB@BBBCCDDCCCCCBBBCC@@A=ABA?ACB@??<?;@@A@@??<?B?B>@@>99999(99ACCAA@DB?@B:@;A@CCB0@A<@4;;05;<6666<=@@=B?B?BB?AAA?BBAABDCCCCCCCCBCC?BC@@=@AAAABAA=A?A@@>ACCCCCCC?CBCCAA>??<?CC<@@9999*9992:BABBB)??=@;;;BBBAD;A<AA@A<@=>>BA@>@C:::BB?A???>5?::5:??BBBBBBBECD@?;;CBBCBB?BCBB?>?@@=@?9?@::
@ATNG8:03273:02572
GATGGTAGAGTACAGTGTAGTAGACCAGAAGATCAGGAACTCTAGAAGAATTCAGATTTTTAACACGAGAGTAAACGTAAAAAGAAGGTTTTTACAAGACTCACGTTAACAATATTGCAGCAGTACGCACACAATCGAAGCGCAGTAAGGATGGCTAGTGTAACTAGCAAGAATACCACGAAAGCAAGAAAAAGAAGTACGCTATTAACTATTAACGTACCTGTCTCTTCCGAAACGAATGAGTACGAGAGAGCACACGTGTCTACCATCGACACTCCAAAGTCT
+
CBBC@DCCCBBBDCHBBBCCCEBBB?BGD?BBB;;;5:?ADC::8B?AA=A=9:9?>DCD3C?CB@777??AA@9=7>9999(59.5.5555$9>>8696B??AAB?BACC@BBB=??BBCCBCCECDDDBAB?BBBC=??AABBBB<A=A:;7;CCCBABC?CCCAAA>BD@CCC@BCBBB=???;=::::+:=:>;;;A@@@@;>;>CDD7;5;=@@@>ABAACCB?B?BBB=B?@=?BABBCBBAA@CBBCBBA@@>?=>=<=:@>??@@???A;AA9A676
@ATNG8:03276:02568
GATGGTAGGACGAGCGTCTGAGAGGTACTCATTCGTTTCGGAAGAGACAGGTACGTTAATAGTTAATAGTCGTACTTCTTTTTCTTGCTTTTCGTGGTATTCTTGCTAGTTACACTAGCCATCCTTACTGCGCTTCGATTGTGTGCGTACTGCTGCAATATTGTTAACGTGAGTCTTGTAAAACCTTCTTTTACGTTTACTCTCGTGTTAAAAATCTGAATTCTTCTAGAGTTCCTGATCTTCTGGGCAGACTCTCACACGCCTACCATCGACACTCCAAAGTCT
+
=@00)/7<90//:544445::>>>495;9555.5:::3<=::;>>/0/=<:000?>6>?@@AC7<7;9=BD666<<.54444$4;7;4555&4455.5974<<8///;:<8>>>;?;<@:???8B?CCCCCCBCAC;;;?CC;;;CCDBBAA@CCAB?<;:@BB<?9=9:9?<<=>=@@@@>*9.9;===?699CCC>CE@AAAB@=B=BBAA0A;;;9@C>CC>@@BBBBC@C@CDABAB?@?BC=B;;;CCCBBBBBABC>BBC=AA@;;:BB@A>AB=BBBB
@ATNG8:03292:02582
GATGGTAGATACTCGCTGATACACCCAGAAGATCAGGAACTCTAGAAGAATTCAGATTTTTAACACGAGAGTAAACGTAAAAAGAAGGTTTTACAAGACTCACGTTAACAATATTGCAGCAGTACGCACACAATCGAAGCGCAGTAAGGATGGCTAGTGTAACTAGCAAGAATACCACGAAAGCAAGAAAAAAGAAGTACGCTATTAACTATTAACGTACCTGTCTCTTCCGAAACGAATGAGTACACATCGTCGTGTCGTGCTACCATCGACACTCCAAAGTCT
+
BCCC@BC=>CCCDCBBABABBBDDC=BBC>@@@?89172;;<873?6>>;@>???ABABB1?;?B?BBCEB???9@?BEEDD2@@5;5;;;.<BB?CCBBDDBBA6;7;@<@AA=ABAABDCFCCCCCCBBB?BBCC?BBBB@@@A9?;@::6;BBBCBCC@CBCBBB>AA=::959:BB@5=:93888888%/85;///88>>>=B=AC@@7;7;;ADDAEBCABBB?B?BBC?CCC@AAABBCBBCBBAABB@@@CCA@AAA??<?BBBBBBBBC@BB=BBBB
@ATNG8:03298:02607
GATGTAGTACATGATAGACGACACCAGAAGATCAGGAACTCTAGAAGAATTCAGATTTTTAACACGAGAGTAAACGTAAAAAGAAGGTTTTACAAGACTCACGTTAATAATATTGCAGCAGTACGCACACAATCGTAGCGCAGTAAGGATGGCTAGTGTAACTAGCAAGAATACCACGAAAGCAAGAAAAAGAAGTACGCTATTAACTATTAACGTACCTGTCTCTTCCGAAACGAATGAGTACGTGTGCGACGTGTCTCCTACCATCGACACTCCAAAGTCT
+
>CBBB=<==<;966>==BC;;;BB?BCDBCCCD@@?@>AAC;;:B?BC?C@B?A;;;;;*;=BBDIGCCBBLI?BBBCDDE2BB>C5;;:*;AA;BBCDCCCCC>@>@?;@994:?BBBBBB@A@BBDDCD@DCCC::9AA@BBA<@<@;;5;B@@@CAA=AABBBB?BD@BBB;>>DCC9989399:::(/903...556=><A;<>>A<A=>>BBB>ACBBBEF@@<@@@4@00,0<:>?AA??;=;;;?;>???A@A?C??<?BAAB@@@AA7>>8???;
@ATNG8:03301:02603
GATGGTAGTACATGATAGACGACACCAGAAGATCAGGAACTCTAGAAGAATTCAGATTTTTAACACGAGAGTAAACGTAAAAAGAAGGTTTTACAAGACTCACGTTAACAATATTGCAGCAGTACGCACACAATCGAAGCGCAGTAAGGATGGCTAGTGTAACTAGCAAGAATACCACGAAAGCAAGAAAAAGAAGTACGCTATTAACTATTAACGTACCTGTCTCTTCCGAAACGAATGAGTACAGAGAGTACGATATGTCTACCATCGACACTCCAAAGTCT
+
---938<<B<<=B>B=BCCCBABA<156<499;449893445;;::7:9289336>>@@@+@9CDGAABBBCCD?EECDCBC,;;5;5<:;-9<<8>===CDBAA@B@BD@BBB?BBBAAAEEEBBCCCCCC@CBBB?B@@@BA@A=B?B;;9;CBCBCCC@BBBBBB@BB?BBB?CBBA@8?::399999(9A=ABBABEBBA;?<?A@@<@;>>AAA?BBBBBCC?C?ABB;AAA>@???CGCCAAACBBBBAABBBBBAAAB?>:;===@===<BB=B999
@ATNG8:03267:02630
GATGGTAGTGATACAGATCAGACACCAGAAGATCAGGAACTCTAGAAGAATTCAGATTTTTAACACGAGAGTAAACGTAAAAAGAAGGTTTTACAAGACTCACGTTAACAATATTGCAGCAGTACGCACACAATCGAAGCGCAGTAAGGATGGCTAGTGTAACTAGCAAGAATACCACGAAAAGCAAGAAAAAGAAGTACGCTATTAACTATTAACGTACCTGTCTCTTCCGAAACGAATGAGTACGTGTGCGACGTGTCTCCTACCATCGACACTCCAAAGTCT
+
CCBC@A@<BCJEDCCBBBAB@CCAB@@@@@AA?@@>;?;@AAAAAB?BB?A>???BACCC1A>AEEDBBBAA>A:AACDDLE5@@=@5;;;&5<D7<A<<>>BCC@B@BD?;;;?BCCCDCCBBCCCCCECC?CBAA>@@CB?@?B>B=A::7;BBCCCDC?AAADCD@AA>ABA;@?9999*887889999(7>9;<==?????<@<AAAA:=:=>BBB?CABBCBB?A????:?BA;??B???A99:99AA>?>?;>>>?=A==:=C>=>>A>::*//)////
@ATNG8:03267:02657
GATGTAGAGAGACTGTAGCGCACCCAGAAGATCAGGAACTCTAGAAGAATTCAGATTTTTAACACGAGAGTAAACGTAAAAAGAAGGTTTACAAGACTCACGTTAACAATATTGCAGCAGTACGCACACAATCGAAGCGCAGTAAGGATGGCTAGTGTAACTAGCAAGAATACCACGAAAGCAAGAAAAAGAAGTACGCTATTAACTATTAACGTACCTGTCTCTTCCGAAACGAATGAGTACTATGTAGAGCTCTATACTACCATCGACACTCCAAAGTCT
+
CCCCC??CDCCCCCDCCBBBCECC>BBC@CBB@@?=@?@@AABBB@BB?B@BB@=>>??.?>BBBAACCCBBB>B:@@BBB0AA<@5;;09<<8<966@?>CE@E?BB?BBB?BCCCDBBCCCCCCCCCC?BC@@<@>?>@AAA<BACCC@AAACCCCB?BCBBBB?BB>ABB<?@::9,8<<987889(8>9>888AA@@@8<7;@AA:=:=AC@@>@AAA????B?BDD=B?><?CCBBBBBBBBBBB@AB===@?>?<8807==;;;?===088*9999
@ATNG8:03274:02649
GATGGTAGTCTCAGATAGTCTATAGTACTCATTCGTTTCGGAAGAGACAGGTACGTTAATAGTTAATAGCGTACTTCTTTTTTCTTGCTTTCGTGGTATTCTTGCTAGTTACACTAGCCATCCTTACTGCGCTTCGATTGTGTGCGTACTGCTGCAATATTGTTAACTGTGAGTCTTGTAAAGCCTTCTTTTACGTTTACTCTCGTGTTAAAAATCTGAATTCTTCTAGAGTTCCTGATCTTCTGGTATGACTAGTGTACTACTACCATCGACACTCCAAAGTCT
+
A;:6;@>CBBCCFGDCBCCBBCDCCCBBBBAA=BBBC?CC@FAHABAA@@;CDCAB>A5;5894:5=987////7189;;;;%::6==>>8;;==:>>@@@C?996C=C@BDGCCCBB>ABC?B?EECCCBBCACBBC@FCCCCBB@@@@@@AABB6;::=>>6:6-----/:;55.4555)555:45555'555593;;=566=6669>>=>(:5555159>>9=BC;:9?4:2:==?>>:>@@=@AAADDGBAA<BCBBA@@AA?BBBCBCBBBB?AE>DD@@
@ATNG8:03281:02637
GATGGTAGAGAGACTGTAGCGCACCCAGAAGATCAGGAACTCTAGAAGAATTCAGATTTTTAACACGAGAGTAAACGTAAAAAGAAGGTTTTACAAGACTCACGTTAACAATATTGCAGCAGTACGCACACAATCGAAGCGCAGTAAGGATGGCTAGTGTAACTAGCAAGAATACCACGAAAGCAAGAAAAAGAAGTACGCTATTAACTATTAACGTACCTGTCTCTTCCGAAACGAATGAGTACTATGTAGAGCTCTATACTCCATCGACACTCCAAAGTCT
+
BBBB?BCCCCBCCCCECCCD:;;BB<BCC@BBBDBB?B=??BBCCD?BB?A????BBCCC3C?BB998BBBAA@8>=:;::;*;A;@4:9:&5<<9666C?DBBC@B?BC@CAA?BB@@BBCCECCDDCCCC?CDBB?BA?AA@?>9@=A?@>@CCCBCCC?CCCBBA?BB@BBB>@@>>>8??=;<=<==.=D>A;:;@@@AA<A<AAAC8;6:AAAA@CCBBBBB?B@BBC>B??>@FBBBAABBACBBB?@@@@@A>>>==9<BCCB>>===5::1????
@ATNG8:03285:02618
GATGGTAGGAGACACGTCGCACACGTACTCATTCGTTTCGGAAGAGACAGGTACGTTAATAGTTAATAGCGTACTTCTTTTCTTGCTTTCGTGGTATTCTTGCTAGTTACACTAGCCATCCTTACTGCGCTTCGATTGTGTGCGTACTGCTGCAATATTGTTAACGTGAGTCTTGTAAAACCTTCTTTTTACGTTTACTCTCGTGTTAAAAATCTGAATTCTTCTAGAGTTCCTGATCTTCTGGGTCTACGCTCGTCGCGCTACCATCGACACTCCAAAGTCT
+
BCBE?BBD@BBBCCCA@@CDCBBBCCCCCC;;:;BBD?FH@C@;;:AB@@=@CCCC?B@BBBB?B@BBAAAABB?97787*7;<>788-8?@@4:7=8>@<@A@@B?:==>??AAA<A@@<@<AAA@@==><BCCC<???BAA>>=??;;;;;A;>>><@G=A=AAAAAAAAA=AAAAA5>9=466666'8@@@B9@AB>==?>==:=DDD/D;:9A>D<??;?BCA:::=A=AA>><A7<<AA9AAA@@@>><<<>>@A@@@>;??@@>;>=AA<AD;@>>:
@ATNG8:03289:02627
GATGGTAGGCGAGAGTGAGACGCAGTACTCATTCGTTTCGGAAGAGACAGGTACGTTAATAGTTAATAGCGTACTTCTTTTTCTTGCTTTCGTGGTATTCTTGCTAGTTACACTAGCCATCCTTACTGCGCTTCGATTGTGTGCGTACTGCTGCAATATTGTTAACGTGAGTCTTGTAAAACCTTCTTTTTACGTTTACTCTCGTGTTAAAAATCTGAATTCTTCTAGAGTTCCTGATCTTCTGGGTCTACGCTCGTCGCGCTACCATCGACACTCCAAAGTCT
+
9;;:8<?@=@CCBBBHDDBBA@@CCDCCCCBB?ABAA<BB?B@;:9CBBC?BBBDD?B?@>?C<?=?BBCCBBBB?A@@@@2<;7<=>>7>BBB<>?B=A@?AA?B<;8;;ABBC>>:>>><A<>>>@????=BC>>;>>>>AA>>>AAAA=>>B<;;;<?@<@<@@@AAAAAA=AAAAA5@:>5;====.>>>@C9?;;;;<A?=>:;AAA/A:::><>=@@<@@@@@@@<A=A>9855058;;4;;>@@@@?>?<>>????AA;??@@>>>A<=98;49996
@ATNG8:03305:02614
GATGGTAGGAGACACGTCGCACACGTACTCATTCGTTTCGGAAGAGACAGGTACGTTAATAGTTAATAGCGTACTTCTTTTTCTTGCTTTCGTGGTATTCTTGCTAGTTACACTAGCCATCCTTACTGCGCTTCGATTGTGTGCGTACTGCTGCAATATTGTTAACGTGAGTCTTGTAAAACCTTCTTTTTACGTTTACTCTCGTGTTAAAAATCTGAATTCTTCTAGAGTTCCTGATCTTCTGGGTCTACGCTCGTCGCGCTACCATCGACACTCCAAAGTCT
+
DGCC=CCC@BBCAACCCBBBDDCCCCCFCCAB?ACBE@BB@B@BAABBCB?BCABB@C?@AAC?B?ABCCCABBC?;;=;<,>A<B@@A:ABAA<>?C?AA>AAABB@<@@??>@>>:=ED;>;>>>?==>>=AAAA<A@@????@@BBAA:::A;====AA<A<>>>@@@AA?:>=ACC5A:@9>>>>>.>A>>>7>@?<<<>>>>;AACC.A99;@=B<=<;>@@B=<=;A<>@A@;;7;>>>9@??>>>?>==<>>>B@>@@;@AAAA????>=AA9>>=;
@ATNG8:03275:02671
GATGGTAGTACATGATAGACGACACCAGAAGATCAGGAACTCTAGAAGAATTCAGATTTTTTAACACGAGAGTAAACGTAAAAAGAAGGTTTTACAAGACTCACGTTAACAATATTGCAGCAGTACGCACACAATCGAAGCGCAGTAAGGATGGCTATTGTAACTAGCAAGAATACCACGAAAGCAAGAAAAAGAAGTACGCTATTAACTATTAACGTACCTGTCTCTTCCGAAACGAATGAGTACGATGAGAGAGCTCTCTCTACCATCGACACTCCAAAGTCT
+
ACCC?CCBB==?A;;;>=>CCCCCD?BAC@AA@00/4848;@CDCC@@?=??@@?;;;;;;%:7ABBBCCCDDDD?BBCDCCC5BB>B5<<<'9@@:?A=ABBB@@>@?BC?CBC?BBBCBBBBBBCCCDEBB@CCCC?BA@@?>>>:B<A@@<@CAB?ABB@CBCABA>BB?CCC???898+:>=9:::::(9A?DBBBBB?AA7;7;@@D7;7;ACCC@CCBBBBB>?=>><9>00-0@@@ABBA@@ACAAABBBABB?;;;>?:>@>?AA=?>A9>=9?9:6
@ATNG8:03278:02661
GATGGTAGGCGTGTGAGAGTCTGCCCAGAAGATCAGGAACTCTAGAAGAATTCTGATTTTAACACGATGAGTAAACGTAAAAAGAAGGTTTTAACAAAGACTCACGTTAACAATATTGCAGCAGTACGCACACAATCGAAGCGCAGTAAAGGATGGCTAGTGTAACTAGCAATAATACCACGAAAGCAAGAAAAAGAAGTAACGCTATTAACTATTAACGTACCTGTCTCTTCCGAAACGATGAGTAACTGCGTCTCACTCTCGCCTACCATCGACACTCCAAAGTCT
+
:?::5::A<;;CECCCCCC9<<;;6)6BB?BB;;;;6<7;;@@@;;6:@;?9=A9<;;;.925555<<666<<>5=<;;;;;':?28-3::&3-3//(/////::::5:6:;6<<A>@?;:=8565;;=:88;A49<<96;;8887555(517595:;<<<?>A>@@@@??<?@@@:;49>988-39?:97777'77133504<<<@A?A>===?9<8<79978=???>>9383///(//////5-/(////8:68;;9886533)/.8055;=>>;::<6<=37788
@ATNG8:03285:02702
GATGGTAGGCGAGAGTGAGACGCAGTACTCATTCGTTTCGGATGAGACAGGTACGTTAATAGTTAATAGCGTACTTCTTTTTCTTGCTTTCGTGGTATTCTTGCTAGTTACACTAGCCATCCTTACTGCGCTTCGATTGTGTGCGTACTGCTGCAATATTGTTAACGTGAGTCTTGTAAAACCTTCTTTTTACGTTTACTCTCGTGTTAAAAATCTGAATTCTTCTAGAGTTCCTGATCTTCTGGGTCTACGCTCGTCGCGCTACCATCGACACTCCAAAGTCT
+
BBBC@DAA@BCCCCCCCCA@CECCCBBCCCBB=BBAA<AC?BAAADBBBB@BCB875:?AAAB?A>BCBBBCBA@=88888$6;3=7893;A??=AA?:?A:>=;AAA=@>>>AA>>:>>=9><>@A>?>=>=A@@>9@@@===>@A@@@A=<=A<@@><AA=A7==AA>>><<6<====2=9=08/666)6<---)--3---799<<@@@@/??<==<A<@@=AA@::;:;>:=>;::=7;;BB:@A@@==<>=>>>>@C;;;@<@@A@====>>8991:996
@ATNG8:03291:02671
GATGGTAGGACGAGCGTCTGAGAGGTACTCATTCGTTTCGGAAGAGACAGGTACGTTAATAGTTAATAGCGTACTTCTTTTTTCTTGCTTTCGTGGTATTCTTGCTAGTTACACTAGCCATCCTTACTGCGCTTCGATTGTGTGCGTACTGCTGCAATATTGTTAACGTGAGTCTTGTAAAACCTTCTTTTTTACGTTTACTCTCGTGTTAAAAATCTGAATTCTTCTAGAGTTCCTGATCTTCTGGATATGAGTGACTCGTGCTACCATCGACACTCCAAAGTCT
+
6;CC;CCB?@@ABBBBBCCCCCCB?BCCCECC?BAAA=BD@D?CCCCCCC@CCCCC@C?CCBB?C@BBBCCCCCA;999999$;A=A;;;0;G;;:;FEADD@AAACDG@EDDDDDBB?BBB?B?ECBBA@@BACCCC@CBABBBCBBBBBCBBBB>ACC@CB?B?BBCCBBBBA=?:999-:;?;;;:;;;%;C@@B=BBCCCHHCCC@CCBB3BBCBCAD@BC@BAAABBB@B@BBBCAC?AAB@CDBBBBCCBCBBCCBAA@@@;?@@CBBBB@A;>;3>987
@ATNG8:03296:02683
GATGGTAGAGTATCATGTGTATCTCCAGAAGATCAGGAACTCTAGAAGAATTCAGATTTTTAACACGAGAGTAAACGTAAAAAGAAGGTTTTACAAGACTCACGTTAACAATATTGCAGCAGTACGCACACAATCGAAGCGCAGTAAGGATGGCTAGTGTAACTAGCAAGAATACCACGAAAGCAAGAAAAAGAAGTACGCTATTAACTTTTAACGTACCTGTCTCTTCCGAAACGAATGAGTACTACTCTCAGAGACACACTACCATCGACACTCCAAAGTCT
+
:::=?CCCCCCBCCDBAAJCCBBBC@BBB@CBCDAA>@@FCBBC@?<@B>A@CCD9999:.;?CECBBCBBCBD?CCBBBBB2B?=?4;;;.<CC?CBABCCCAA>A?CC?CCD?ABABCCCCBCCCCBBBC?CCCC@BBBB@@=>9@;@@@=@BCCCCBC?CAAAAB>BB<?@B?AA==<7===9:::::(9A>@888>>>>B:?:;:::1;:AAA>=:==:::>@<@=AAA:>=>;>B>???@@>>A==>A??>>>>A?;<<A;;;;>A>><9<=BD:===@
@ATNG8:03297:02669
GATGGTAGTATATCGCGTCGCTATCCAGAAGATCAGGAACTCTAAGAAGAATTCAGATTTTTAACACGAGAGTATACGTAAAAAGAAGGTTTTATCAAGAACTCACGTTAACAATATTGCAGCAGTACGCACACAATCGAAGCGCAGTAAGGATGGCTAGTGTAACTAGCAAGAATACCACGAAAGCAAGAAAAAGAAGTACGCTATTAACTATTAACGTACCTGTCTCTTCCGAAACGAATGAGTACACATCGTCGTGTCGTGCTACCATCGACACTCCAAAGTCT
+
<=>>;=<666;;;;;;565<<::;=8=:;7;;;<<<8<899900)/:586181/////;;;+9)//6///96//3999;<<<<+;@<@2999(877>837,333337715168,225,2575?@@@CCGCCCCBB@BBAB>A@?=@@9:20;@00-0>::<@AB>BBBA@?@CC@CCC?BB???8<<<9?@@AA2>A;???AAAA>>;><??@@6:4;;@AA=AA@BBBCAH@BBA<AAA<@?C@@@BBCAB:::BBDEBDB@@@???<?DCCCBB????CC>C???
@ATNG8:03300:02672
GATGGTAGCGCGACGAGCGTAGACCCAGAAGATCAGGAACTCGTAAGAAGAATTCAGAATTTTTAACATCGAGAGTAAACGTAAAAAGAAGGTTTTACAAGACTCACGTTAACAATATTGCAGCAGTACGCACACAATCGAAGCGCAGTAAGGATGGCTAGTGTAACTAGCAAGAATACCACGAAAGCAAGAAAAAGAAGTACGCTATTAACTATTAACGTACCTGTCTCTTCCGAAACGAATGAGTACCTCTCAGACGCTCGTCCTACCATCGACACTCCAAAGTCT
+
55==9=B=B;=;BCCCBBBBCBBBB<ABB@@;;<<;79677----(-7378160////(/:::+;5:///9////888/6333333$3;38,333&222+2655566..(..33059:65559@?CCBCDDEA@AB@BB??=@AABCB??<@@B@@??BFFBBBC?BBB??>?AA????<@@=::/:<:488888(567;79:<>=8819:>===:>8=;A;<7<BBBCCB?C?CDD>C@?=?@@ACBC?BCDCBBAA=??>;=<7://*/8;<<>=@>=6;;1;///
@ATNG8:03305:02674
GATGGTAGAGTATCATGTGTATCTCCAGAAGATCAGGAACTCTATAAGAATTCAGATTTTTAACACGAGAGTAAACGTAAAGAGAAGGTTTACAAGACTCACGTTAACAATATTGCAGCAGTACGCACACAATCGAAGCGCAGTAAGGATGGCTAGTGTAACTAGCAAGAATACCACGAAAGCAAGAAAAAGAAGTACGCTATTAACTATTAACGTACCTGTCTCTTCCGAAACGAATGAGTACACATCGTCGTGTCGTGCTACCATCGACACTCCAAAGTCT
+
CBBC@CCCCCCCCCCCCCCCCCBAA>ACD@AAAC??=??AADCCCC=BA?D@DDC@???>0?@CCCCDDCCBCC=BBBBB>BC@@8=4::.;AB?CBBBBBCCC?B?CC?CDE=BBBBCCCBBABDCCCCC?CBBB>BA@>??;<7?=@@@>ABBBBCBB>BBB@@@><<7>A?8<<856(9::498888(5=6=567@@@?>:=:=AAA585:>BBCBCCCBBCC@D@BBC=B??>@BBCBBBBBBABB=A@DD9:9B@A@@@=@CCBBBA?=>298+9999
@ATNG8:03274:02735
GATGGTAGTGCGTGAGAGAGAGACCCAGAAGATCAGGAACTCTAGAAGAATTCAGATTTTTAACACGAGAGTAAACGTAAAAAGAAGGTTTTACAAGACTCACGTTAACAATATTGCAGCAGTACGCACACAATCGAAGCGCAGTAAGGATGGCTAGTGTAACTAGCAAGAATACCACGAAAGCAAGAAAAAGAAGTACGCTATTAACTATTAACGTACCTGTCTCTTCCGAAACGAATGAGTACACACTCTCATATGACACTAATCGACACTCCAAAGTCT
+
?AEC?BBDECBBBCCCEECCCB9::8;BA?BBAC99:;?BBCBBAA=AB@B@AAAAABBB+;8BBBBAAACCCD>B@BBAAA2AA>C5;;;&9@D?ABAADCDCG?D@CC?BBC=??AAAABBDFDBBBCCC?CCCC?BBBBBBBA?B@C@@>ACCCCBAC?BBACCC?AB?BCD=@A???8??=;=????.;A:>>==CBB@@<?<?>AA1718=A@@>ACAAACB@C@???<?BB?BDBBBBBBBABBCC>>;AABBBBCCC?ABBBBBBBC?CA=>999
@ATNG8:03275:02740
GATGGTAGTATATCGCGTCGCTATCCTGAAGATCAGGAACTCTAGAAGAATTCAGATTTTTAACACGAGAGTAAACGTAAAAAGAAGGTTTTACAAGACTCACGTTAACAATATTGCAGCAGTACGCACACAATCGAAGCGCAGTAAGGATGGCTAGTGTAACTAGCAAGAATACCACGAAAGCAAGAAAAAGAAGTACGCTATTAACTATTAACGTACCTGTCTCTTCCGAAACGAATGAGTACACATCGTCGTGTCGTGCATCGACACTCCAAAGTCT
+
@:@A<?CCCCCCCCDCCC@@@BBBB@BCC?CCB88:<??ABBBBBB@BB?B?>>?AAAAB1@>C@?BAB???DD;@<@@@@@1@C>C5;;;*:BC?BBBBCBCBB?A>AB?AA@599@@A:;;CBCCCA@@C@BBBB=@?AA?@?>9@=A::::CCECCDC?AABCCC@>>:>@A=@@>==8997<>AAAA/@@;?998>>>BB=D=B>>=7:5:>AAB@ACCCCCD>@>A@@<ABC?AAABBBBBBBA998AAAA???AABABBCCCBBCB?BB=A@??
@ATNG8:03291:02751
GATGGTAGCTCGCTGATGATATCTCCAGAAGATCAGGAACTCTAGAAGAATTCAGATTTTTAACATCGAGAGTAAACGTAAAAAGAGGTTTTACAAGACTCACGTTAACAATATTGCAGCAGTACGCACACAATCGAAGCGCAGTAAGGATGGCTAGTGTAACTAGCAAGAATACCACGAAAGCAAGAAAAAGAAGTACGCTATTAACTATTAACGTACCTGTCTCTTCCGAAACGAATGAGTACTGTATCTATGTGTGCGCTACCATCGACACTCCAAAGTCT
+
56=>9===>>=<=>><<<<<<====<@@C?BBC;;59@<=??/0/;:;?<>;79773878$78;<77:9333998/8933333$33339==1::83:9899:7::375;>9888;;;;>FBCCCCCBBBCDD?BAAC>@BBBBB@@;@;@996:BBBBABC?ACCBBA?BC@BBB;>>999+8::489888(697=<==CAA>>:><A@A@;?<@BCBB?BCCBBCB?B?BBB<AAB>BBBBBCCCA@BBB@@ABBBBBB?A@??<?@@@@@@;;;188);9::
@ATNG8:03299:02737
GATGGTAGGCGTGTGAGAGTCTGCCAGAAGATCAGGAACTCTAGAAGAATTCAGATTTTAACACGAGAGTAAACGTAAAAGAAGGTTTTACAAGACTCACGTTAACAATATTGCAGCATTACGCACACAATCGAAGCGCAGTAAGGATGGCTAGTGTAACTAGCAAGAATACCACGAAAGCAAGAAAAAGAAGTACGCTATTAACTATTAACGTACCTGTCTCTTCCGAAACGAATGAGTACAGAGAGTACGATATGTCTACCATCGACACTCCAAAGTCT
+
454;8@A@:>;@@@CBBA>==>00,/<;:0;;;992:299?A@BC?;;8:8>B>9:::-9;=<=334<;998/877///&//(/(///&..72635577AAA<B=BB:==>9<<>CCCA;?>>>CEA><8;89:6:;AAAA@@=@<A::7:>>?>>>><>AAABB?;;5;;;5:=@@B:B@?;?@DDD/>>=A>>>A=<=<8<:?==><A=AA:9:5;====>>5;7;>>7?BA?AECCCBBCECCBCBABBAACDDDC==><>BBAAAB8875:<6<==:
@ATNG8:03299:02741
GATGGTAGCTATACGTATATCTATGTACTCATTCGTTTTCGGAAGAGACAGGTACGTTAATAGTTAATAGCGTACTTCTTTTTCTTGCTTTCGTGGTATTCTTGCTAGTTACACTAGCCATCCTTACTGCGCTTCGATTGTGTGCGTACTGCTGCAATATTGTTAACGTGAGTCTTGTAAAACCTTCTTTTACGTTTACTCTCGTGTTAAAAATCTGAATTCTTCTAGAGTTCCTGATCTTCTGGCTCTCGTAGACAGATACTACCATCGACACTCCAAAGTCT
+
BBBC@CBCBDBCCCDCCCECDBCCAABBBBCB?A@???3AA?D@BBCEAA@@BBBBB@C@B>??=><?@@@@00/8399:9:,;<5?;<=6=BBB>BAA==>9>=?AAB??@@@A;;;<?@A9=:==>>??>B=B???:>=@>>>@@ABB>>=>>@<??@<A=6=6///==;;??<?@@@@5?9=76666(8>::;6;??@BBCCC@19888(8:9:=:><@A<@?>::;;5;5;:AA@@9<<D=B@@:::@??A@>@?@>BB>;:>@@@??@@@@:=<7>>99
@ATNG8:03300:02721
GATGGTAGGCGACATACATACGCGCCAGAAGATCAGGAACTCTAGAAGAATTCAGATTTTTTAACACGAGAGTAAACGTAAAAAGAAGGTTTACAAGACTCACGTTAACAATATTGCAGCAGTACGCACACAATCGAAGCGCAGTAAGGATGGCTAGTGTAACTAGCAAGAATACCACGAAAAGCAAGAAAAAAGAAGTACGCTATTAACTATTAATGTACCTGTCTCTTCCGAAACGAATGAGTACGATGAGAGAGCTCTCTCTACCATCGACACTCCAAAGTCT
+
CDBB@BBB?BBBAAADHFCB?@@CC@DCC@CCBE?@>@?AACBBBB>@@=B@BC@999:::%;=BCCCCCDDDCD>CC>>>>=,?@;@4;;/;@@<;@<BBBCDD@D?BB?BBB<@ABBBBABDDDDCCCAA>BCCC?BAA@@@??<@=BAA@BCCCBBBC?CCCCCB?BA>BCC8<<8898+99929<<===&=A>A989B@@@G7;8:>?>5:5:===>=@@?????:=976718?@;@@@>>>BA@@@@@>>>BBC>6667///38;;@D?>>99*//(////
@ATNG8:03300:02752
GATGGTAGCACACGAGATCTCATCGTACTCATTCGTTTCGGAAGAGACAGGTACGTTAATAGTTAATAGACGTACTTACTTTTCTTAGCTTTTCGTGGTATTCTTGCTAGTTACACTAGCCATCCTTACTGCGCTTCGATTGTGTGCGTACTGCCGCAATATTGTTAACGTGAGTCTTGTAAAACCTTCTTTTTACGTTTACTCTCGTGTTAAAATCTGAATTCTTCTAGAGTTCCTGATCTTCTGGTGTCTGATCTGTATCACTACCATCGACACTCCAAAGTCT
+
<CCD@BBCCCCC;;6;;>@@@@;:;=<><>>@6?@>:1=94934444444.48///6?00//:15068/--8866:(--///&/64;85599.8;33/3;;4;<537::::7B=@???==:;=>;A=???A;;;;7;AAC189<==<?>?>???178;/655.5<7>:>@A>><::::>>AAA6B=C8;;@??/?;66>1977///998;////).//.83;3;;29999989;@;@@;;;D<@AB;@@@@@@@@;<<;;;AA@@AA=;;;==BA889=BE:A>>>
@ATNG8:03305:02718
GATGTAGAGAGACTGTAGCGCACCCAGAAGATCAGGAACTCTAGAAGAATTCAGATTTTTAACACGAGAGTAAACGTAAAAAGAAGGTTTTACAAGACTCACGTTAACAATATTGCAGCAGTACGCACACAATCGAAGCGCAGTAAGGATGGCTAGTGTAACTAGCAAGAATACCACGAAAGTAAGAAAAAGAAGTACGCTATTAACTATTAACGTACCTGTCTCTTCCGAAACGAATGAGTACGATGAGAGAGCTCTCTCTACCATCGACACTCCAAAGTCT
+
AB;:6?BCCCAAAAAA==BBBCCC=BBA>AAAAAA=A<A???BBB>AA@D@BBAAADDC3B?BBCDCBABBBA;A=ABBCB2BC=A5;;;*9??9?CBB@AA9;9;?BB?CCC>@@AAC;;;DCBABBBBB@CAAA@BBBB???A9?;;;;4;A??ABBB?AAABBC@BB???@?CCAA@5<8:499999'9:7<<<;;:;;>8=9666;8<8==BBB?BCB:;9B@C>ABE>BBA?BBBBCCBBB???>;;;:;?@@@>>>@@<@@ABB??>>><>?6>888
@ATNG8:03257:02808
GATGGTAGTACATGATAGACGACACCAGAAGATCAGGAACTCTAGAAGAATTCAGATTTTTAACACGAGAGTAAACGTAAAAAGAAGGTTTACAAGACTCACGTTAACAATATTGCAGCAGTACGCACACAATCGAAGCGCAGTAAGGATGGCTAGTGTAACTAGCAAGAATACCACGAAAGCAAGAAAAAGAAGTACGCTATTAACTATTAACGTACCTGTCTCTTCCGAAACGAATGAGTACTGCGTCTCACTCTCGCCTACCATCGACACTCCAAAGTCT
+
?@@A?CCDB>?CA<;<A<BCCCCCCACBB>AB>994.4.4;:<;;?8??9?9;<945559$57=CCCCBABBDE>BB@@@@@0>B>B4:;/;A@;>@@<BBBCC?B?@@>?BC?BBBBBCCBBBCCCCCCB?BDAA>ACBAAB996;?BBB@CCCBCCCC?CCCC@A>AB@BCC=A?888*:@@>@AABA2AB?B???CBA9:695===>;>;<=@9:8;B@@@BB?B?BBB=BAA?ABBDCA@@BBBCCCCBBBBBBB@<@9:6:AA???BAA?<>>5@@;;
@ATNG8:03259:02772
GATGGTAGCTCTGCTCTGACTCTCGTACTCATTCGTTTCGGAAGAGACAGGTACGTTAATAGTTAATAGCTGTACTTCTTTTTCTTGCTTTCGTGGTATTCTTGCTAGTTACACTTAGCCATCCTTACTGCGCTTCGATTGTGTGCGTACTGCTGCAATATTGTTAACGTGAGTCTTGTAAAACCTTCTTTTACGTTTACTCTCGTGTTAAAATCTGAATTCTTCTAGAGTTCCTGATCTTCTGGTGTCGTCTATCATGTACTACCATCGACACTCCAAAGTCT
+
@=;>;?::9==665<<<666<<::<544/://)/88:3<>;>;?66:B??:A<C?A<E<00/:3:)555555;;;>:>>A??+9929;;9,0000)///)/<7:::;;95:7:0/)/8839:=9=9>>=AA=BB?BCCC?BBCCCAA@?@:99A@AC=A?@@CC@B>@@BA5966525////&/)/)//99+:<?>@8<;;;;;665=8<<=0<556526=BC@DDCC@@A?A@CCAA@@<@?A=ACDCBBAAAA@@;;;;;ACC8;;:AA?>=<<6;;5>@@@
@ATNG8:03261:02788
GATGGTAGATATATGCACGCTCTACCAGAAGATCAGGAACTCTGAAGAATTCAGAATTTTTTTAACATCGAGAGTAAACGATAAAAAAGAAGGTTTTTTACAAAGACTCACGTTAACAATATTGCAGCATTACGCACACAATCGAAGCGCAGTAAGGATGGCTAGTGTAACTAGCAAGAATACCACGAAAGCAAGAAAAAGAAGTACGCTATTAACTATTTAACGTACCTGTCTCTTCCGAAACGAATGAGTACTACTCTCAGAGACACACTACCATCGACACTCCAAAGTCT
+
BCCC@CCCCCCCBBCBA@@BBDCAB>@C>8<::///)/)/:::==:=:693----(-99999#---99933333333(333339999$33.3/4====%8333(3778:8778056:><AAA=@@@BDCC@BBCCCEE@@??BBB?BCCCBBAC7878@B=BCCBBBAB?CBBB>=;@B@CBC@CC87749@>>@@A@A2@B@AAABD>>>C5729@898,929=?@A;??AA?;:9=9;;:/:994:BBBCCCCABBCB@@ABBBBBCCCB@B?CCBA@?@B@@=BC<BBB@
@ATNG8:03265:02788
GATGGTAGGTGCACATGAGTGTATCCAGAAGATCAGCAACTCTAGAAGAATTCAGATTTTTAACACGAGAGTAAACGTAAAAAGAAGGTTTTACAAGACTCACGTTAACAATATTGCAGCAGTACGCACACAATCGAAGCGCAGTAAGTATGGCTAGTGTAACTAGCAAGAATACCACGAAAGCAAGAAAAAGAAGTACGCTATTAACTATTAACGTACCTGTCTCTTCCGAAACGAATGAGTACAGAGAGTACGATATGTCTACCATCGACTCTCCAAAGTCT
+
DBBC?A@@;=<@<@@ICCBCBCCCC?CCC?CABCCBBB?CDDBCCE@::9:<>??:;;;;*;=@CECBBBDCCB<AA;;;;;';?=@=@??4?@@:?A?ABBE?><>?@>;ABB9?>A?@@BBBCCCC@@@D?BBBB@BBBBCB@A<AAB:::;CCEBBBA@CCB@AA@BB?>>>9=>???:??><88998(5=6;8:;AAAAA=C:>=@?1918;CAEBGCCCBDC@A;A>@4<00+000;@CCCBAABBBBBAAAAAA@???A=@?A<=<;;;;;AB=BBAA
@ATNG8:03268:02804
GATGGTAGCGCATATCAGCGCAGCCCAGAAGATCAGGAACTCTAGAAGAATTCAGATTTTTTAACACGAGAGTAAACGTAAAAAGAAGGTTTACAAGACTCACGTTAACAATATTGCAGCAGTACGCACACAATCGAAGCGCAGTAAGGATGGCTAGTGTAACTAGCAAGAATACCACGAAAGCAAGAAAAAGAAGTACGCTATTAACTATTAACGTACCTGTCTCTTCCGAAACGAATGAGTACGTGTGCGACGTGTCTCCTACCATCGACACTCCAAAGTCT
+
CCBB?B;;@BBCCHCBBCJCCCBCA8AAB=;;9@=?;?=@@AABBB?CC@D?AABCCEDDD)B?CCCCCCCCCCC>CCCCCCC1BA;@29:4;BA?;;:@CCCDC@B?BD@BBA<??CBCDDBBBBCEECAB?BCCC?AABB@@@@:@;A::6;DDBBBCE@CCCABA?BC>AAB=@@ABB=AA@<@@@@@2@A?B?>>BBAAA:=8>AAA;?9@ACA@>@CBBBBC@C@@@?<@AB?ABBB??>>>???>BB999BBAAA@=AA>A@@>>>>>=A<CC>A687
@ATNG8:03269:02769
GATGGTAGGACGAGCGTCTGAGAGGTACTCATTCGTTTCGGAAGAGACAGGTACGTTAATAGTTAATAGCGTACTTCTTTTTCTTGCTTTCGTGGTATTCTTGCTAGTTACACTAGCCATCCTTACTGCGCTTCGATTGTGTGCGTACTGCTGCAATATTGTTAACGTGAGTCTTGTAAAACCTTCTTTTACGTTTACTCTCGTGTTAAAAATCTGAATTCTTCTAGAGTTCCTGATCTTCTGGGTGCGCTACAGTCTCTCTACCATCGACACTCCAAAGTCT
+
CCCC?CCB?CCCCBBBCCBBCBBB@CCDDCBB>B@??9A?=@?ABBCCBA>AGDCB?B?CCCC?C@DCCCBBBDD<99999*:>;?<@@;@CAB=B;<7<A=A@BBBBBFCCCCCCB?BCC@C?CCCCA@@B?BBBC?ECBBCBCCBBBBBCABB?B@@>AB@B@BBCCCCBCB=?:999-:;@;::::-;IAA@=BEFDCCCCBD@FDDD2CBBCD@D@DC?B@BACCC?C@??@CCA:=799,9B@BBBA@CCCBBBBAAAA?@BBCCCCAAC@DD=B9:9
@ATNG8:03271:02763
GATGGTAGATACTCGTTGATACACCCAGAAGATCAGGAACTCTAGAAGAATTCAGATTTTTAACACGAGAGTAAACGTAAAAAGAAGGTTTTACAAGACTCACGTTAACAATATTGCAGCAGTACGCACACAATCGAAGCGCAGTAAGGATGGCTAGTGTAACTAGCAAGAATACCACGAAAGCAAGAAAAAGAAGTACGCTATTAACTATTAACGTACCTGTCTCTTCCGAAACGAATGAGTACTACTCTCAGAGACACACTAATCGACACTCCAAAGTCT
+
;<>>666>>==<<<654599?>000*///)///9:=8=8=;;;;8949;7<8<<<;;;;;+:5::8888<=<<=688;;???+?@:=5;;;&55<599655::44.43985444054;<<<<;<<<CCCCC?;=<<A?CC??<=9919:==;9=>>>C==C400;/0/58;66//(////:(///0/2222$.926...535593968==<;A;>=@90+00/0>>>*717;;5;7403<;==;<<==377<<8>:?=>?@@@A<A>>>:;:>D;;<2;6//
@ATNG8:03271:02782
GATGGTAGTGTCATATGAGAGTGTGTACTCATTCGTTTCGGAAGAGACAGGTACGTTAATAGTTAATAGCGTACTTCTTTTTCTTGCTTTCGTGGTATTCTTGCTAGTTACACTAGCCATCCTTACTGCGCTTCGATTGTGTGCGTACTGCTGCAATATTGTTAACGTGAGTCTTGTAAACCTTCTTTTACGTTTACTCTCGTGTTAAAAATCTGAATTCTTCTAGAGTTCCTGATCTTCTGGGTCTCTCTCTCACGCACTACCATCGACACTCCAAAGTCT
+
56>>066>:55<<///::<=>ABBBB?>>=49.444:1<:5;5666BBBB>B====;A;BBBB?C?BBB@@ACAA;;;;;;);B@BBCC;AA;;5;AA>AB869?C@@>@AACCHGC@DKF@B@BB;;;AAC?ABBC7;;;;<;CBCD@@@B@@@7;9A=BA?B?ABABAAAAA5;;;:.92479==>0=945<4<=@<<@;55/)////$////7)/)/=9=;;9944.47:<:<?>8<955)599996>>@@BCCCCCDCC@DDBBBBA@@?:@@9@@?B
@ATNG8:03271:02789
GATGGTAGGAGACACGTCGCACACGTACTCATTCGTTTCGGAATGAGACAGGTACGTTAATAGTTAATAGCGTACTTCTTTTTCTTGCTTTTCGTGGTATTCTTGCTAGTTACACTAGCCATCCTTACTGCGCTTCGATTGTGTGCGTACTGCTGCAATATTGTTAACGTGAGTCTTGTAAAACCTTCTTTTTACGTTTACTCTCGTGTTAAAAATCTGAATTCTTCTAGAGTTCCTGATCTTCTGGTATACACACTCGCTCGCTACCATCGACACTCCAAAGTCT
+
ABDC@CBC@DECBDCCCCBBBCCCCDCC>@CC?@==?<<:68)----86996:<:8=6=+---8(-*-899=888A8==???.<=495522&2;884:8;2;A<ABB>>>=AB@>=>;;7<@K=B=>>>==:::=ABBA===<ABB>>>>>@@A@@@<???=AA<@<@A???AAAB;>>AAA3@;?:=====.=AAAA6::ABBBB>>><ACDD/A:8:@<@<>><>@@@???<A<AAAA@@:?>A9=<>>@AAA>>>>@>>>@>AA<A>><<<B??@<@@9@?@?
@ATNG8:03274:02809
GATGGTAGCTCTGCTCTGACTCTCGTACTCATTCGTTTCGGAAGAGACAGGTACGTTAATAGTTAATAGCGTACTTCTTTTCTTGCTTTCGTGGTATTCTTGCTAGTTACACTAGCCATCCTTACTGCGCTTCGATTGTGTGCGTACTGCTGCAATATTGTTAACGTGAGTCTTGTAAAACCTTCTTTTACGTTTACTCTCGTGTTAAAAATCTGAATTCTTCTAGAGTTCCTGATCTTCTGGTGTCGTCTATCATGTACTACCATCGACACTCCAAAGTCT
+
59;:59<<:556<<<@B><@A@@@>:44<</0)/7:7.8<9A?CCBBBCDAECC;:96?CCCC@D@CCDCAA>9=39999*4<8:8:909455499975949>A@?A?@DDCBB;;8;BB>A?BBA@;;;B=A@@A?CCCDBABBA;;:CAAAG9;9D?:958:<<:9:99AB9=::::*:;A;;;<<.:A::;,::A>CA@A>?29999$4;=99.9;@?<AC@@@@@496:ACCCC?A9:6:?@BBBAA@BCBBBBCCBBB?@@@BA@@?BB?BE>CCBB
@ATNG8:03278:02786
GATGGTAGTATAGAGCTCTACATAGTACTCATTCGTTTCGGAAGAGACAGGTACGTTAATAGTTAATAGCGTACTTCTTTTTCTTGCTTTCGTGGTATTCTTGCTAGTTACACTAGCCATCCTTACTGCGCTTCGATTGTGTGCGTACTGCTGCAATATTGTTAACGTGAGTCTTGTAAAACCTTCTTTTTACGTTTACTCTCGTGTTAAAAATCTGAATTCTCTAGAGTTCCTGATCTTCTGGCTGCGCTGATATGCGCTACCATCGACACTTCCAAAGTCT
+
BBBB@CCBB=BBBBCCBA@@;=B=DDAAAB;;5;==?99848:?=???@@<@@>9939<@BBB?B@BBA@<::5<86;999*>><A=<<6<>>@<?;@<AA9==>B=<:=?>?>AAA<AAA<A<A@@@==>><>AAD377>>>;;;AAAA@===?<>>>=??<?<@@>>>A@@B8==ADD3=8<=DDCC>/=?;;>0669///<9:=:>CFC/A=<:@9@9///;;;6667<166===@133929---67--/7=<=<@@://,/::626333-3066.67;7
@ATNG8:03281:02769
GATGGTAGAGTACAGTGTAGTAGACCAGAAGATCAGGAACTCTAGAAGAATTCAGATTTTTAACACGAGAGTAAACGTAAAAAGAAGGTTTTACAAGACTCACGTTAACAATATTGCAGCAGTACGCACACAATCGAAGCGCAGTAAGGATGGCTAGTGTAACTAGCAAGAATACCACGAAAGCAAGAAAAAGAAGTACGCTATTAACTATTAACGTACCTGTCTCTTCCGAAACGAATGAGTACTATAGACTATCTGAGACTACCATCGACACTCCAAAGTCTT
+
;=@?@CBBAABB>>>=BBBABBB;;69AA8@BBA@@=@<??C898B=@A>B==><99999'88<==?@ABBBCB;A>;;;;;*;A5;5;:;&5<;6;@<?=@A:;9;?AA?CBB?BBAABDCCFCCCCDBBB?BBBB=@?BBB@AA<@<@;;7;CDDBCED@??AABB?BB????>ABAAB=A@?<88888(8=8<888===AA:>:=>>A7;5;>B@@=@AAAABB?A?BBB=BBD@BBBBBBBBBBBBB>??@BBCDBBBBAA>ACA@A:99?@2::,9@==:
@ATNG8:03283:02802
GATGTAGTGTCATATGAGAGTGTGTACTCATCGTTTGGAAGAGACAGGTACGTTAATAGTTAATAGCGTACTTCTTTTTCTTGCTTTCGTGGTATTCTTGCTAGTTACACTAGCCATCCTTACTGCGCTTCGATTGTGTGCGTACTGCTGCAATATTGTTAACGTGAGTCTTGTAAAACCTTCTTTTACGTTTACTCTCGTGTTAAAAATCTGAATTCTTCTAGAGTTCCTGATCTTCTGGGTGTATCAGCGAGTATCTACCATCGACACTCCAAAGTCT
+
44:555<=<<<<<666<555=<<<>>>6;9BB@@A7B?BGDCCCCCE?@@C>>5:399::7;9==;<;=<;<744444$4<6556>8<5655;;<7<A799ABBC@CCCCBAAA5;;@=@5:9@B:69A=@A<@499@@@>9:9>>?@999?<A?@<?A>A<@;;;BBCCC>@;;;;-;;?;9999*4999@4@?BBBCCBCB?@B@B0@>?@@=@=AA;>;;;AAA?B?C@@@@@?A@AC8;:@ABB;;:ABA@@CDCDC:;;BBBBAA<<+00+0000
@ATNG8:03286:02778
GATGGTAGAGAGACTGTAGCGCACCCAGAAGATCAGGAACTCTAGAAGAATTCAGATTTTTAACATCGAGAGTAAACGTAAAAAGAAGGTTTTACAAGACTCACGTTAACAATATTGCAGCAGTACGCACACAATCGAAGCGCAGTATGGATGGCTAGTGTAACTAGCAAGAATACCACGAAAGCAAGAAAAAGAAGTACGCTATTAACTATTAACGTACCTGTCTCTTCCGAAACGAATGAGTACTATGTAGAGCTCTATACTACCATCGACACTCCAAAGTCT
+
;;==<@@<<<@@@>@@>===B;99B7CBB=AA=00/691566/0/9176383-----999+8388889///6666.///9:::)//*/499:/775155:;777::495;;;>??<>>>AECCCCCDDBBBBB?BBBB@A@ABAAABCD@BBB?BA>?>BBB@C???@A=>=8===4:7///)///(/6666)3607/..35:9A8=488<?7;7;>BAB@@@@BBBB@B?CBB=BCC@BBBBBBBBAAABBBBA@AABAAA???A=??>@@@B===188-:@@@
@ATNG8:03295:02809
GATGGTAGCATCATCATATCTCACCAGAAGATCAGGAACTCTAGAAGAATTCAGAATTTTTAACACGAGAGTAAACGTAAAAAGAAGGTTTACAAGACTCACGTTAATAATATTGCAGCAGTACGCACACAATCGAAGCGCAGTAAGGATGGCTAGTGTAACTAGCAAGAATACCACGAAAGCAAGAAAAAAGAAGTACGCTATTAACTATTAACGTACCTGTCTCTTCCGAAACGAATGAGTACTGCGTCTCACTCTCGCCTACCATCGACACTCCAAAGTCT
+
449;5:9555;=<<<===A;:444.4==5988444.3-3388333.3=6<6:9//+/;;;+8///;<BCCBB@B:@8;6===)::5:.99,5994956666?CC?C?AA49:A=@@CABBBBBCCAAAB=B?@A@A=@@DC;;:B;<8>00+0>;;<<?@>?98899>?>;A@?<@@?:=6<<:7=BBCCC(>?::86656;;<6<;?=9959177>AB?ABA@@@B6:49==8<==9>>?@@AAABBCCGC:99ABA@@A?BBB@CBABBBBAAA?BB:BBB>
@ATNG8:03298:02792
GATGGTAGTGTCATATGAGAGTGTGTACTCATTCGTTTCGGAAGAGACAGGTACGTTAATAGTTAATAGCGTACTTCTTTTTCTTGCTTTCGTGGTATTCTTGCTAGTTACACTAGCCATCCTTGCTGCGCTTCGATTGTGTGCGTACTGCTGCAATATTGTTAACGTGAGTCTTGTAAAACCTTCTTTTACGTTTACTCTCGTGTTAAAAATCTGAATTCTTCTAGAGTTCCTGATCTTCTGGGTCTCTCTCTCACGCACTATCGACACTCCAAAGTCT
+
CCBA@CD@DB==EAAACCCCCCBCBBCEDD;;;;BAD<AB?B?BCCCDED@CCEED>@=@AAA?BADDCCCCCCC?BBCCC3BD?BABB=CBBB?B@@=AA=AAAADF;;;LCGCCC@BDCAC@BBBB;;:C>BBCC?BBBBB@@@BBBAAAAAA=A@C?;;;;?BB@@@BA;;5;;;;;.;<A<;;;;.<DCCB;;;CDCCBBDH@CHIH5AAAAC?CACB@CCCCCBC?B=@AEDDD@CBCC>CBBBCCHBBBCCBBCDCCBCCCCCCBB?CC>CBBB
@ATNG8:03299:02762
GATGGTAGTGTCAGTGCGCGTCGTCCAGAAGATCAGGAACTCTAGAAGAATTCAGATTTTTAACACGAGAGTAAACGTAAAAAGAAGGTTTTACAAGACTCACGTTAACAATATTGCAGCAGTACGCACACAGTCGAAGCGCAGTAAGGATGGCTAGTGTAACTAGCAAGAATACCACGAAAGCAAGAAAAAGAAGTACGCTATTAACTATTAACGTACCTGTCTCTTCCGAAACGAATGAGTACGTGTGACGTACGTGTGCTACCATCGACACTCCAAAGTCT
+
>>CC@CFEBBBBB;;A@?@?BB;:;?BCB@BCA@;;4:49:??A??=?B?C@BBBAAAAA2B?BBBBCCCBBBC>AABAAAA0@A=@5;;;.<CC@CBCCDCCCC@D@BA?CCB>@@BBBDCCCBBBCCCCCCCCBB?B@A@BBBB<?;???=@CBBBBBB@ABBBBC?AA?BBC?@@888*:=@<=>@@@/@A=A;;;ABB>>:>=@@??;?=AAB?@<@CBCBCC?C?CCC>CBB@AAAAACB?@@BBBBBBCB?>>BABB?><>ABABBB>==5990>997
@ATNG8:03300:02804
GATGGTAGCACACGAGATCTCATCGTACTCATTCGTTTCGGAAGAGACAGGTACGTTAATAGTTAATAGCGTACTTCTTTTTCTTGCTTTCGTGGTATTCTTGCTAGTTACACTAGCCATCCTTACTGCGCTTCGATTGTGTGCGTACTGCTGCAATATTGTTAACGTGAGTCTTGTAAAACCTTCTTTTACGTTTACTCTCGTGTTAAAAATCTGAATTCTTCTAGAGTTCCTGATCTTCTGGTGTCTGATCTGTATCACTACCATCGACACTCCAAAGTCT
+
ABAC?BA=>@DFBBFCCCC;;;@BBCBBBCCB>B@A@=@C?C8:6;;>BB?BCC;:98=?A?B=A=?:?@BBA@?7BACCC3BB?BCAB:@BBB?BDC?AA;??AA@@<@>::====9:<</6/6A>==;@@<@>>>:>>;;;;:>>>AAA888::><<6<>5:5:=99666//)/6689+93<18///)/9<==///88:77///56===,7-//=6=6;:5:999///9=9=9=///7<;;6>>>;;;=:::///;:9=@==:====;<:///7@@06:=9
@ATNG8:03304:02777
GATGGTAGGCGAGAGTGAGACGCAGTACTCATTCGTTTTCGGAAGAGACAGGTACGTTAATAGTTAATAGCGTACTTCTTTTCTTGCTTTTCGTGGTATTCTTGCTAGTTACACTAGCCATCCTTACTGCGCTTCGATTGTGTGCGTACTGCTGCAATATTGTTAACGTGAGTCTTGTAAAACCTTCTTTTTACGTTTACTCTCGTGTTAAAAATCTGAATTCTTCTAGAGTTCCTGATCTTCTGGGTCTACGCTCGTCGCGCTACCATCGACACTCCAAAGTCT
+
9;BB;CBB?BD@@BCCCCBCCCCDCCBCCC?>9=:999.;B>B?@@?CCAA>ACBBA@B?@AAB?B?BBBBBBBB?97777(798;5676'8A@A>BBB?BC?@@AB??;>@AAA@;;7=A>;?:>>>@>>>A=AAAC8?>A???@@@@@AA:::@<@@@=BB=A<A?@?@@AAA=???AA5A;A:?????.?A===5<==888A<<;;AACC.C;<;@<A<?><?>>>8::9>688@>>?7==@@:@@@???>>>@???@>>>>?:@AC@?==>AA;;;49995
@ATNG8:03256:02859
GATGGTAGCTATACGTATATCTATTACTCATTCGTTTCGGAAGAGACAGGTACGTTAATAGTTAATAGCGTACTTCTTTTTCTTGCTTTTCGTTATTCTTGCTAGTTTACACTAGCCATCCTTACTGCGCTTCGATTGTGTGCGTACTGCTGCAATATTGTTAACGTGAGTCTTGTAAAACCTTCTTTTACGTTTACTCTCGTGTTAAAAATCTTGAATTCTTCTAGAGTTCCTGAATCTTCTGGAGATATCATCAGCGAGCTACCATCGACACTCCAAAGTCT
+
449939<BBACDBCCCCCCGDE@@?@CAA@@<=777(38285;:546>>:<==>B9A5>>:>5:8<@<<;:989437777$7>:@::==1:983/-(-606---///(/66:9::<7:;=.3.337769<8(//..(..77555AA886=<<7;6??A=AA6;5;;;562;7:592655&2.5.2222&25...'....77/87818875$227299386//+/;;:BB=7B><;;6:<<488:.33433;;3348<AA;7;;;8/5525;;=>>>9>C5=788
@ATNG8:03261:02851
GATGGTAGTATATCGCGTCGCTATCCAGAAGATCAGGAACTCTAGAAGAATTCAGATTTTTAACACGAGAGTAAACGTAAAAAGAAGGTTTTACAAGACTCACGTTAACAATATTGCAGCAGTACGCACACAATCGAAGCGCAGTAAGGATGGCTAGTGTAACTAGCAAGAATACCACGAAAAGCAAGAAAAAGAAGTACGCTATTAACTATTAACGTACCTGTCTCTTCCGAAACGAATGAGTACTGCGTCTCACTCTCGCCTACCATCGACACTCCAAAGTCT
+
ABBC?CCDFFCCCCCCCCCECBBBD?CCD@BBBA;;5;;ABB@@ABAEE@C@@?:99:99'98??BBBAAA99:2:@ADCCD5CC?I5;;;6<EEADCBBDCCBB@B@BA?AEE?A@AABCCEGCBBBCB??<?B@@=@?BAAC?><@?BBB?CCABACBB?BBBD@?<@@=@A@;@@::::+::9399889(677=9::AAB@@<@:==??9=8=>AAA?BBCBBBB?B?BBD=BAA>BCCBBABBBD>@@CAAAAAAA;;6;??;?CDCBBBBBB?BD=C?:;
@ATNG8:03274:02844
GATGGTAGCACGACACGACGATGTGTACTCATTCGTTTCGGAAGAGACAGGTACGTTAATAGTTAATAGCGTACTTCTTTTTCTTGCTTTCGTTGGTATTCTTGCTAGTTACACTAGCCATCCTTACTGCGCTTCGATTGTGTGCGTACTGCTTCAATATTGTTAACGTGAGTCTTGTAAAACCTTCTTTTTACGTTTACTCTCGTGTTAAAAATCTGAATTCTTCTAGAGTTCCTGATCTTCTGGATAGCGTCGCGATATACTACCATCGACACTCCAAAGTCT
+
:;=>@DCDBCBB=>>=<@<<<??ABCCCHDBC@BCCC>CC?B>BBBBBCC@CCBBB>A>BDBA?C@BBBBCA@>?989989)9>3>8//'/00(/6>6:5;>7;?@CBB??@@@@AAA:???<@<@@>@@>>><@>>?=DAA>???@@AAAAA=AA7::>;??=@=AAA=>>AAD:>;;;;/;=B;>=AAA/=;;;;18///77;=;;5;>==/?;;<A=A=@@<@>>>@@@<@<?>?@>>:=;B=>>>@@>@?@B@:::AAA@==6///<=<;;;;;>D:C>>=
@ATNG8:03275:02839
GATGGTAGCGCACACATAGATACAGTACTCATTCGTTTCGGAAGAAGACAGGTACGTTTAATAGTTAATAGACGTAACTTCTTTTTCTTTGCTTTCGTGGTATTCTTGCTAAGTTACACTAGCCATCCTTACTCGCGCTTCGATTGTGTGCGTACTGCTGCAATATTGGTTAACGTGAGTCTTGTAAAACCTTCTTTTACGTTTACTCTCGTGTTAAAAATCTGAATTCTTCTAGAGTTCCTGATCTTCTGGAGATACACATGATACTCTACCATCGACACTCCAAAGTCT
+
>>@CABC@@;==<>><<<=<</0/;///78/3-3977.77274//)///793///77:(/)/99;)424445<<==:<:344444$4:;2445>3546=256=755.5555.497:9;9<<5615<<8:;==0000/0@=@>??699@@@@?A;;994=<<;6<==2717-36345>@@@BA?AA@AA6;5;=;;;;.;ABBE>CCCDCCCCCCADCCG5BBBCC@C@CC@CBCBCAA>A?BBBCBE?BBB?BCCCCBBBCCCCCCCCC@A@>@??A==<@??277.:A::
@ATNG8:03276:02813
GATGGTAGGACGAGCGTCTGAGAGGTACTCATTCGTTTCGGAAGAGACAGGTACGTTAATAGTTAATAGCGTACTTCTTTTCTTGCTTCGTGGTATTCTTGCTAGTTACACTAGCCATCCTTACTGCGCTTCGATTGTGTGCGTACTGCTGCAATATTGTTAACGTGAGTCTTGTAAAACCTTCTTTTACGTTTACTCTCGTGTTAAAAATCTGAATTCTTCTAGAGTTCCTGATCTTCTGGGTCTACGCTCGTCGCGCTACCATCGACACTCCAAAGTCT
+
77//+/::7BBBB9;6DDDCCECC@CDBBCCCABBBB>BC@D?BCDDB;;8:CECC@CACCBB?C@CCBCBJB;;5;;;:-4:)///)///5.6;7499)//777;7<>>;;;====6969?CAAAAA;;5;A?@<AABCBABBBB@BCC9:8=@??<>?9>:>@BB@@A::499999&97@59999*555::1:999555555:????*<////)/47749?=A;::7=.959<:<5:359)9@::=A6555>>=>595??9>>@@=@BBBB;?@8999@
@ATNG8:03279:02847
GATGGTAGTGTCATATGAGAGTGTGTACTCATTCGTTTCGGAAGAGACAGGTACGTTAATAGTTAATAGCGTACTTCTTTTTCTTGCTTTCGTGGTATTCTTGCTAGTTACACTAGCCATCCTTACTGCGCTTCGATTGTGTGCGTACTGCTGCAATATTGTTAACGTGAGTCTTGTAAAACCTTCTTTTTTACGTTTACTCTCGTGTTAAAAATCTGAATTCTTCTAGAGTTCCTGATCTTCTGGTCTACTACACTGTACTCTACCATCGACACTCCAAAGTCT
+
ABCB?CBBBCBBBCFCCABACCDBBBCCCC@@>@BCC?DC@C@BCCCCDD@CCCCC?A?ADCC?C?CCCCBCB@@:99999):?=ABBB=BCBB?BCC@CF@AAADDD@BBBDDCCC?CCC@C?CCCCBBBC@CBBB@CCCCCCCBBCCCCBAAA?CCC?CC?C?CCCBBBBBCAECBCC9?:>8::9999$;ACCC>CCCBBBCBBCADDDD3CCBCC@C@CD@CCBBBCC@C?BBBCCC>AAC?BBBBCCCCBBBCBAACCCBB>=;;AA@@@<>9>=5>=00
@ATNG8:03285:02828
GATGGTAGCTCACGTACGTCACACGTACTCATTCGTTTCGGAAGAGACAGGTACGTTAATAGTTAATAGCGTACTTCTTTTCTTAGCTTTTCTGTGGTATTCTTGCTAGTTACACTAGCCATCCTTACTCGCGCTTCGATTGTGTGCGTACTGCTGCAATATTGTTAACGTGAGTCTTGTAAAACCTTCTTTTTACGTTTAACTCTCGTGTTAAAATCTTGAATTCTTACTAGAGTTCCTGATACTTCTGGTATGACTAGTGTACTGACACTACCATCGACACTCCAAAGTCT
+
56AC<:@>A55655<@>;A999CLFLFBBBBB>BBAA<@A<@?;;9BBAA=AA@>>9=:897=484:99998733,3333&33,333222&22227+222+29)/.////(.373556669@<9>1////.5235)..9949>55588::999:5337+---266273:?>>>>>==49<===2==B:>=BBB/?@ACB8=:=>;;;@=::1888)69936;5;5///.;999;55052677333504250---,,-.8777799999;;777><AAAAAAAA??:>C9A=<:
@ATNG8:03286:02842
GATGGTAGCGCATATCAGCGCAGCCCAGAAGATCAGGAACTCTAGAAGAATTCAGATTTTTAACACGAGAGTAAACGTAAAAAGAAGGTTTTACAAGACTCACGTTAACAATATTGCAGCAGTACGCACACAATCGAAGCGCAGTAAGGATGGCTAGTGTAACTAGCAAGTATACCACGAAAGCAAGAAAAAGAAGTACGCTATTAACTATTAACGTACCTGTCTCTTCCGAAACGAATGGTACTGCGCACTCTCGCCTACCATCGACACTCCAAAGTCT
+
56>>:A;66@BBABBCCDCCBCCGIIGCC@;;;@@@?B@BBBDCCD?BB=?=??@;;;;;*;=BBCHIIECCCC>CJCCCCC1CD@C=AAA8@BBACCCCCCE@@=@?BA?BBD=@ABBB@@@BDCCCCCCC@BBCC>@@ABBB@@<C@C;;7;C@@@CBDACDCBBB?A@?BCE<??BBD<AA@<=====,==9>???AB===<>=BAAA<A<A>CBB?BBBA@BB@B?BCC?CCE?@@?AC@?ABBCBDCCBCAA?AAB?BBAAABAA?>;@B<BCCC
@ATNG8:03290:02825
GATGGTAGCGCGACGAGCGTAGACCCAGAAGATCAGGAACTCTAGAAGAATTCAGATTTTTAACACGAGAGTAAACGTAAAAAGAAGGTTTACAAGACTCACGTTAACAATATTGCAGCAGTACGCACACAATCGAAGCGCAGTAAGGATGGCTAGTGTAACTAGCAAGAATACCACGAAAGCAAGAAAAAGAAGTACGCTATTAACTATTAACGTACCTGTCTCTTCCGAAACGAATGAGTACGATGAGAGAGCTCTCTCTACCATCGACACTCCAAAGTCT
+
CEDD@BBCDCC@ABCCDCCCCCBBB=BCC?CCCD??=??BAB???B@BB@B@B@BBBBBB3B>BBBBBBAACAD;BBBBBBB0?B2:4;;/;AA<<B=B==BCB?B?BC@BBB>AABBBBCCCCCECCCBB?BCCD<>>BCBBAB=@<@?@=@CCBBCDC?BBBBBB?BB>AAA;????=5??;5;??@A/@A=A888BAAAA:?:AEBB8;7:AB@A=AA@??AC@D@CCC>C@?<?BBBBABBBCBBB>@@??AA?@?@@AA;A???AAAAAA<@C7@:8:
@ATNG8:03292:02814
GATGTAGCACGACACGACGATGTGTACTCATTCGTTTCTGAAGAGACAGGTACGTTAATAGTTAATAGCGTACTTCTTTTTCTTGCTTTCGTGGTATTCTTGCTATTTACACTAGCCATCCTTACTGCGCTTCGATTGTGTGCGTACTGCTGCAATATTGTTAACGTGAGTCTTGTAAACCTTCTTTTACGTTTACTCTCGTGTTAAAAATCTGAATTCTTCTAGAGTTCCTGATCTTCTGGTATGACTAGTGTACTACTACCATCGACACTCCAAAGTCT
+
<CA@==;;;?@>@>@CC??B???>666<=>A=@AAB=BBBD?B@@@AAB9:;CBB?B?CBAB?B?AAAB??><A>@BBBB3BB?B9:9,9>;;5;BC=AA9:;BABB=BBBCDBAB?AAC=?<?B???BA@<@999<AA@BB@@@A@@@AA@AC=;;;=AA=A;@A@@@AA@A=?;99,9.4255@;0=9499,9?AAA@>959.9999$5<::<8<=@B?CBCBB@A?A@CCCCCB?B@@<@@@A@BCEBBCCCBBBBAA@@BAAA;;:???4::5:B@@
@ATNG8:03295:02853
GATGGTAGCAGACGTGACAGAGCGCCAGAAGATCAGGAACTCTAGAAGAATTCAGATTTTTAACACGAGAGTAAACGTAAAAAGAAGGTTTTACAAGACTCACGTTAACAATATTGCAGCAGTACGCACACAATCGAAGCGCAGTAAGGATGGCTAGTGTAACTAGCAAGAATACCACGAAAGCAAGAAAAAAGAAGTACGCTATTAACTATTAACGTACCTGTCTCTTCCGAAACGAATGAGTACAGAGAGTACGATATGTCTACCATCGACACTCCAAAGTCT
+
>>=>?B<AAA@B@@<<<=<<;>;;@7<<A:>>>>:818:??????B?BB?C?9999::::'89<>=897==9670//0@???0?@<@>BFF;CCDBDBBBCF@@A?A>AC?BBB=??CCBBBCFCBCCCCCC?CBBB=??BBBBBB>A?B:;:;BDCDCCC?BBBBBD@BB?BBC>AAA@@8<=<9888888%/<79///8;>>A5835=<<4;5;>BBB@CCBDBCC?C?CCC=BBC?998BBCCBBBBBBBBBBBBCEB@;;;>:=>>>?>=;<;=EF>CA??
@ATNG8:03301:02810
GATGGTAGGACGAGCGTCTGAGAGGTACTCATTCGTTTCGGAAGAGACAGGTACGTTAATAGTTAATAGCGTACTTCTTTTTCTTGCTTTCGTGGTATTCTTGCTAGTTACACTAGCCTTCCTTACTGCGCTTCGATTGTGTGCGTACTGCTGCAATATTGTTAACGTGAGTCTTGTAAAACCTTCTTTTACGTTTACTCTCGTGTTAAAAATCTGAATTCTTCTAGAGTTCCTGATCTTCTGGGTCTACGCTCGTCGCGCTACCATCGACACTCCAAAGTCT
+
::;B<A?<8A@@BC@@A@@BC@@AACCCCCCB@CDEE=BB@C@BBCCCBB>BDDCC?C?CBAA@G@C@@AGBBBB=;;;;;*;B@ABBG?EE;;7;BC=BB=BABBBB@DCCBBC@B=A@B?B?CCBBA@@@>@@CC@CCCCBBCCBBBCCBBCD?A999:A@D=AABBBBBDC@BCEGI;A;@><;;;.;CCCE>C;;;;9@AAA@DEED5AAABC@E@BB@CGCBAAB=@>?BBBCC?C:;;7;;;;CCBDBBABAAAA@??;?@A???@:::9=>5@AAA
@ATNG8:03261:02886
GATGGTAGCATCATGCATATCTCACCAGAAGATCAGGAACTCTAGAAGAATTCAGATTTTTAACACGAGAGTAAACGTAAAAAGAAGGTTTTACAAGACTCACGTTAACAATATTGCAGCAGTACGCACACAATCGAAGCGCAGTAAGGATGGCTAGTGTAACTAGCAAGAATACTACGAAAGCAAGAAAAATAAGTACGCTATTAACTATTAACGTACCTGTCTCTTCCGAAACGAATGAGTACGATGAGAGAGCTCTCTCTACCATCGACACTCCAAAGTCT
+
:=CD@CBBBC@?A966<@<;;:ABB:>@@459=?;:6:?@:98@BC?BB?B?99783777'717:<>=?@433<15544444$4:5:.555&5=>:>?AFFCB;;6;>AA>AAA=AA@8;:BB@BCCECCBB@CBBB@BBA?@@AA=B@C@@>@BAABB@?9?<?<;>6;81377;<<<=C<CBC?BAAA@+=>5>>>=;;9<<0837=?A<A<==BED?BBCCCDD@B@BA@9@?@<CCB>>>BBAAAABBBCCEAA>>>A8885;;>;;;==;;5;=4====
@ATNG8:03261:02903
GATGGTAGGTGCAGCATGAGTGTATCCAGAAGATCAGGAACTCTAGAAGAATTCAGATTTTTAACACGAGAGTAAACGTAAAAAGAAGGTTTTACAAGACTCACGTTAACAATATTGCAGCAGTACGCACACAATCGAAGCGCAGTAAGGATGGCTAGTGTAACTAGCAAGAATACCACGAAAAGCAAGAAAAAGAAGTACGCTATTAACTATTAACGTACCTGTCTCTTCCGAAACGAATGAGTACTATGTAGAGCTCTATACTACCATCGACACTCCAAAGTCT
+
4;;=>AA=8<<:666;==>><<9:/0)///5/45B@A=AABAABB@@;@A>A@BDCDCEDG2D@FDD;;;CGEHE>CCBBBBB2AA@B5;;;6<CC?BABCBBBBB?B>AB>B@@>BBBBCBCCDCCCCCBCC@BAA@=@?@?@@::5;@B@@?AEDCBBBA?A@ACAA;@@;???;?@9999+:==899999(3;48222AA@@A8;7:?>>5;5;=CA@?AD@A@DC=A>AAA;AAA?BCCCCDAAABB@@@AA???ABBB@>::59>=888??>A9==5A;;;
@ATNG8:03263:02900
GATGGTAGCTCACGTACGTCACACGTACTCATTCGTTTCGGAATGAGACAGGTACGTTAATAGTTAATAGCGTACTTCTTTTTCTTGCTTTTCGTGGTATTCTTGCTAGTTACACTAGCCATCCTTACTGCTGCTTCGATTGTGTGCGTACTGCTGCAATATTGTTAACGTGAGTCTTGTAAAACCTTCTTTTTACGTTTACTCTCGTGTTAAAAATCTGAATTCTTACTAGAGTTCCTGATCTTCTGGCTCTCGTAGACAGATACTACCATCGACACTCCAAAGTCT
+
89<=7;;BAB;>666<656;:>>A@>@@@@BB?BA@@=@@;>,////::<<:>>;<;4:49=;<-7.3;:::==:<6<====+@B=?;AAA6CCBA;?>@=AA?A9:8@@=><9<:?==:;AB=B<@>:6///53,36--(---9668999999888868:=;;:5::;;;B>>>@C;>>ADE;F7;6;=>=>/>>===5==A@@??>?>:=><=/=::::6:7<;-//9897;=9@9@9;@>@;@AA=>>>?>==BAAAC@??????@;>>>A@@@=;=:>=5>><<
@ATNG8:03274:02884
GATGGTAGTGCGTGAGAGAGAGACCTAGAAGATCAGGAACTCTAGAAGAATTCAGATTTTTAACACGAGAGTAAACGTAAAAAGAAGGTTTTACAAGACTCACGTTAACAATATTGCAGCAGTACGCACACAATCGAAGCGCAGTAAGGATGGCTAGTGTAACTAGCAAGAATACCACGAAAGCAAGAAAAAGAAGTACGCTATTAACTATTAACGTACCTGTCTCTTCCGAAACGAATGAGTACGAGAGAGCACACGTGTCTACCATCGACACTCCAAAGTCT
+
BBBB?BCCCDCBBCECCCCCCCBB?BCCC?CCCDCB?B>AACCCBB>BB>B>BBCCCCCC1B?DCCCCCCCCCC>CA:;:;:*;C>C4;<<.;B@?9;9ACDBCC@B?BB>@@A?BBDBCCBBCCCCCDDBC@CEBB?BCBBBC??<A@CBB?BCCCBCCD@CCBBBB>BB>BBA;??787)9>>;===??.?D?C???CCCAA687;@A?6:59=B@B?BBBBBCC>B>ACC=CAA>AAABBBBBBBBBCBBB==>ABBABB@@=@>:8>@>>>?=DD;A:;:
@ATNG8:03276:02868
GATGGTAGTACATGATAGACGACACCAGAAGATCAGGAACTCTAGAAGAATTCAGATTTTTAACACGAGAGTAAACGTAAAAAGAAGGTTTACAAGACTCACGTTTACAATATTGCAGCAGTACGCACACAATCGAAGCGCAGTAAGGATGGCTAGTGTAACTAGCAAGAATACCACGAAAGCAAGAAAAAGAAGTACGCTATTAACTATTAACGTACCTGTCTCTTCCGAAACGAATGAGTACTATGTAGAGCTCTATACTAATCGACACTCCAAAGTCT
+
DCCC@CCB@@<DMB@CBBBC@@ABB>A?@5:9==@@-0-/<:7737233-3<79666??C1C?;<6CCCBCDCC;@ABCBBA,;;5;4<;09<<8=>=B;@?AAD>C@?;?@>:??::;BBBBCCDBBBCC@C@@?;@;;;ABAA9@=A;;7:CA@B?>C@BBBAAA>ABDDDD?BB???8=?=<ACCDC3BB?BBBBCB>>><>;A?<=:=;<<BA@=AB@@@CC@D>AAD>B@@>;::BCFFCBBBBAAABAAABA@>?;;5;898?C;;;<@A9A888
@ATNG8:03278:02890
GATGGTAGATACTCGCTGATACACCCAGAAGATCAGGAACTCTAGAAGAATTCAGATTTTTAACATCGAGAGTAAACGATAAAAAGAAGGTTTTACAAGACTCACGTTAACAATATTGCAGCAGTACGCACACAATCGAAGCGCAGTAAGGATGGCTAGTGTAACTAGCAAGAATCCACGAAAAGCAAGAAAAAAGAAGTACGCTATTAACTATTAACGTACCTGTCTCTTCCGAAACGAATGAGTACATAGATATACGTATAGCTACCATCGACACTCCAAAGTCT
+
CDGD?BCCCCCDCDBBC@CCCBBCD?CDB?;;9A9958=??C>>>B?BB?B>@A@@@@@@/@<@@>5;=774=9=7:22.5999(54(-(-22&--6(-.336795505399255559999CCCBEDCCAAACC?BBAA>BBBBBB??8?;>9:59ABBBDCD@BBBBBB?B@;@@7>///>;03//(-56566&560----7798>6818C>><@<AADA@>@BBBAAC@C@DAD>CDD?BBDAAABABCCCCCCB@A>>>BAA667<?>>>>>>@@@<AA:A788
@ATNG8:03281:02866
GATGGTAGCAGACGTGACAGAGCGCCAGAAGATCAGGAACTCTAGAAGAATTCAGATTTTTAACACGAGAGTAAACGTAAAAAGAAGGTTTTACAAGACTCACGTTAACAATATTGCAGCAGTACGCACACAATCGAAGCGCAGTAAGGATGGCTAGTGTAACTAGCAAGAATACCACGAAAGCAAGAAAAAGAAGTACGCTATTAACTATTAACGTACCTGTCTCTTCCGAAACGAATGAGTACTGCGTCTCACTCTCGCCTACCATCGACACTCCAAAGTCT
+
<>=B@A<<=@@@>>696;@<BA@@@656>7555<::599?ADBBAA???;??AA@@CFCA0@<000AACCBBBB=::@AAAA0AC?B=CCB:CHCAEFEDCBABA=@:@A<@@D=@?BBCCDECCCCCBA@@<@@@B8;:AACABB?C@A;:4:A?>?@@A?BBBBAB=AA=999;@@9:9,77757::::*883//./779887=6///;6<6<<CBB?AACCCCB@C@DAB;A==399:@@AABBBBBBBCCCBBBBCD@CCE?AABBBBBAAA?CC>BBBB
@ATNG8:03287:02893
GATGGTAGGCGTGTGAGAGTCTGCCCAGAAGATCAGGAACTCTAGAAGAATTCAGATTTTTAACACGAGAGTAAACGTAAAAAGAAGGTTTTACAAGACTCACGTTAACAATATGCAGCAGTACGCACACAATCGAAGCGCAGTAAAGGATGGCTAGTGTAACTAGCAAGAATACCACGAAAGCAAGAAAAAGAAGTACGCTATTAACTATTAACGTACCTGTCTCTTCCGAAACGAATGAGTACGTGTGCGACGTGTCTCCTACCTTCGACACTCCAAAGTCT
+
@@BB9BC?:CCBBA<BBCCA@B?@;3;BC?BCCCCC@C?BBB@@@A?AA?A>BB9:9ABA.?9=;;<<<>CAAB=BBBCDCC3BA;?3999+97=1:;AA?@?AA:>:>A=:6/-,,,,,,,755766655/5>9;6;BA?>>988-8:>@C:=>???@>>:>A@A@A<==:=AA=A=9994---)--999+//-5<99;<<;<8>;>???=A=?????=@@AA:::7;7:AA:;@???>=>>>>><<<=<===:;;@@@@=???;?188:;;===088-8=<=
@ATNG8:03299:02891
GATGGTAGTACATGATAGACGACACAGAAGATCAGGAACTCTAGAAGAATTCAGATTTTTAACACGAGAGTAAACGTAAAAAGAAGGTTTTACAAGACTCACGTTAACAATATTGCAGCAGTACGCACACAATCGAAGCGCAGTAAGGATGGCTAGTGTAACTAGCAAGAATACCACGAAAGCAAGAAAAAGAAGTACGCTATTAACTATTAACGTACCTGTCTCTTCCGAAACGAATGAGTACGTGTGCGACGTGTCTCCTACCATCGACACTCCAAAGTCT
+
BBCF@DBCB==CCBBB;;;CBBBCCEDB@BCCCBB?C?BCCDCBB?BB=?<??@BCCCC5DABCCCCCBCCCC>CDCCCCE5BB>B<ACA7@@A8696@@CABB8;6:A>???<>??>@DCCDCCCCCCCCBDFBB?BBA@@A::6;BDBB@BBBBCEBB?BBBBAA?A@;@@@;??ABA=@9939::::(8@9A?ABAA=BC<@<@=<=9=8=DBBB?BC@@@AD@DADED:;;A=ACABBC????AAAB??????@AA>@@A?B@ACB@@>>>=AA<A;;:
@ATNG8:03257:02922
GATGGTAGTCTCAGATAGTCTATAGTACTCATTCGTTTCGGAAGAGACAGGTACGTTAATAGTTAATAGCGTACTTCTTTTTCTTGCTTTCGTGGTATTCTTGCTAGTTACACTAGCCATCCTTACTGCGCTTCGATTGTGTGCGTACTGCTGCAATATTGTTAACGTGAGTCTTGTAAAACCTTCTTTTTACGTTTACTCTCGTGTTAAAAATCTGAATTCTTCTAGAGTTCCTGATCTTCTGGACGACGCGCACTGACACTACCATCGACACTCCAAAGTCT
+
:;AA>A;6;BBCCCEDCCBBBCCBBBCBBBBB?CFCC>CDADAFBBBCCC?ABCCC?B?CDDD>C?CCCCBCCEC?ABCC@1BC>AADE>BBCC@CHCBGL?A@BBBCACCECCC@@?@CC@D@ECBBBCBB>ADBB?CBBAABBCCBDCCBB@@=@@@=@C>@=@AAABBBBB@C@@@@;@?D>;;:::*;B@@B=BBBBBCCCBB?BBBB2BBBCG@B@BC@CCCDBBA>A@DCBBBC?ABC@DCBCCCBBABBBBBBBCCBB?ABBBBA@BCB?AA;DBBB
@ATNG8:03257:02924
GATGGTAGTGTGTCTCTGAGAGTAGTACTCATTCGTTTCGGAAGAGACAGGTACGTTAATAGTTAATAGCGTACTTCTTTTTCTTGCTTTCGTGGTATTCTTGCTAGTTACACTAGCCATCCTTACTGCGCTTCGATTGTGTGCGTACTGCTGCAATATTGTTAACGTGAGTCTTGTAAAACCTTCTTTTTACGTTTACTCTCGTGTTAAAAATCTGAATTCTTCTAGAGTTCCTGACTTCTGGACGACGCGCACTGACACTACCATCGACACTCCAAAGTCT
+
455=055===566;5555559:::?BB>@>9908??C>CC?C?BBEEDDC@CCCBB?B?BBBC@CAICCCCCCBB@BCCCC5@@=@ABB<AC@@6:;A=AB?BABBAA?CFCCCC;;9;BB?B?AACCCCBB?AAAC@CCCCCCCCECBBBBBCB@BBA>@@=@>AABBBCBCC=@;;;;.;=A=;;;;;*;DAAA=BABCCBBCCC<@A@A,;;;CBAF@BB>BBBBBBB?B@BAABB?BCCACC;;<<IBBCBBCBCCCCCC@CBCBBBC@@@ACE>CAA@
@ATNG8:03264:02941
GATGGTAGCAGACGTGACAGAGCGCCAGAAGATCAGGAACTCTAGAAGAATTCAGATTTTTAACATCGAGAGTAAACGTAAAAAGAAGGTTTACAAGACTCACGTTAACAATATTGCAGCAGTACGCACACAATCGAAGCGCAGTAAGGATGGCTAGTGTAACTAGCAAGAATACCACGAAAGCAAGAAAAAGAAGTACGCTATTAACTATTAACGTACCTGTCTCTTCCGAAACGAATGAGTACGTGTGCGACGTGTCTCCTACCATCGACACTCCAAAGTCT
+
55==9>CCCDCCCCCDCACCCBBBC@CCC@CCF<<:?B=@A@00/=:=@:@=99997@@@/A?B:77A<334<<=6<:;;;;;+//(/(//(.5838;:999:7=9=;@@<>>>>BAAACCFDBBBCCCCCC@CCBB=AAABBBBB=@<A??<@DBBAACC?BBBBBB?BB?BBB?BB>?>8?;;8=AAAA/AA<@;;;AAAED;@:?@@@:<59:@A@>@BAA@DC?B>ABE>DAA>AA@AABBBBABA@>???:;BA@?<=7717>>?@@A@@><AD;A::9
@ATNG8:03264:02952
GATGGTAGGCGAGAGTGAGACGCAGTACTCATTCGTTTCGGAATGAAGACAGGTACGTTAGTAGTTAATAGCGTACTTCTTTTTCTTGCTTTCGTGGTATTCTTGCTAGTTACACTAGCCATCCTTACTGCGCTTCGATTGTGTGCGTACTGCTGCAATATTGTTAACGTGAGTCTTGTAAAACCTTCTTTTACGTTTACTCTCGTGTTAAAAATCTGAATTCTTCTAGAGTTCCTGATCTTCTGGTGAGATATGCATGATGCTACCATCGACACTCCAAAGTCT
+
:<<>;@?<475-----5557:9::<9::<5547<4994/75:)///)/996747;;=>6:?;CCC@C@BBBBBBB@@=:999:*;C?CCDD?EC@@=?@A=BC@BBBCCB@BCCCGCBB?CCDBE@CBBB@@@C@CCGF>ABBBBABBCCCCCCCBB?BA@=AB?B?BCCBBBABC@FCCCC9@<@:9:99*<ABCC?DBBBBCCCCG@JGJF5CCBBF@EACC@CCCCCBB@C?CCCDDE?BAA?ABCCDCCBDDCCCCCCCCCC?BBBBAAA@@@<?>8@@?>
@ATNG8:03267:02937
GATGGTAGAGAGACTTTAGCGCACCCAGAAGATCAGGAACTCTAGAAGAATTCAGATTTTTAACACGAGAGTAAACGTAAAAGAAGGTTTACAAGACTCACGTTAACAATATTGCAGCAGTACGCACACAATCGAAGCGCTGTAAGGATGGCTAGTGTAACTAGCAAGAATACCACGAAAGCAAGAAAAGAAGTACGCTATTAACTATTAACGTACCTGTCTCTTCCGAAACGAATGAGTACCTCTCAGACGCTCGTCCTACCATCGACACTCCAAAGTCT
+
55=>:?DDCCCCA;::9<BBBCB@@;@AA=ABBA@A>A?BCBBBBB=?>?C?@A@99999(9;@@@B@BCC@<9/9;7688)5;8;188*7795:;<>>>?@@<@=AA<@995:9<<?=>>A@@@@@?==<=???:>>A>>><<:=;A;;7;>>?=>>A<A::;@@;>>=@@@9==>>>7>==:8888)8<:>??B@@@??<?=AA@@<@<??::;<@@=>>>><?<@@B9>>@<==>@>>>=>>>A????;;;@@@@;@AA=??=A?>>:::;CC9<9;=
@ATNG8:03268:02915
GATGGTAGCACGACACGACGATGTGTACTCATTCGTTTCGGAAGAGACAGGTACGTTAATAGTTAATAGCGTACTTCTTTTTCTTGCTTTCGTTGGTATTCTTGCTAGTTACACTAGCCATCCTTACTGCGCTTCGATTGTGTGCGTACTGCTGCAATATCGTTAACGTGAGTCTTGTAAAACCTTCTTTTTACGTTTACTCTCGTGTTAAAAATCTGAATTCTTCTAGAGTTCCTGATCTTCTGGTAGAGCGTGCATATATCTACCATCGACACTCCAAAGTCT
+
EFED?BCCCC;=6>BBAB@A<CCCCCCCGGCC@CBBC=BC>@>@BBABBB?BDBAA?C?BACC?B?CBABCBBBB>A@@?A2@A@B@771800)0;>00*9<5789ABB@BBB@@::;;C??:?;>>>>=>==;AAA@9><>>>>>AABA@@<==A;>=>B>>;>=AAA?AA?AA;A;;;;299<9<<9<9+;=9990:==::;@=>><BACC/A;;;@<@=>>;>=>>::::@:;>@;;;///;7=;?=>>>>>@@@AAAAAA>>:>>??>>><;;;DF>C?99
@ATNG8:03269:02946
GATGGTAGTCTCAGATAGTCTATAGTACTCATTCGTTTCGGAAGAGACAGGTACGTTAATAGTTAATAGCGTACTTCTTTTTCTTGCTTTCGTGGTATTCTTGCTAGTTACACTAGCCATCCTTACTGCGCTTCGATTGTGTGCGTACTGCTGCAATATTGTTAACGTGAGTCTTGTAAAACCTTCTTTTACGTTTACTCTCGTGTTAAAAATCTGAATTCTTCTAGAGTTCCTGATCTTCTGGCTCTCGTAGACAGATACTACCATCGACACTCCAAAGTCT
+
;;<=8=66669ABCC;;:@<<<>CCB;65:8<8955=6>@:A:?CECCCC?BBB;;4;>;:;C?>;>;?;>;;>>:<>@?@0?B?BBBC=BBCC@C;0,0<8000@@B>CCCA@@DE>AAC@E?CC;;;;;D@BCDC>ABBA@@BCBCCCCCAAA?BAA>AC@C>AABAAA@;;5:9:9:*:9A9;;:;-9@999,59<@@<@9994>;>;0;<ADF?B@BB=@@AB@@@@C@CBBCCB?B;;7;BBBBCFCDCCCDCBBBBGC?@CBDCBBBAA>AA;???A
@ATNG8:03270:02919
GATGGTAGCGCGACGAGCGTAGACCCAGAAGATCAGGAACTCTAGAAGATTTCAGATTTTTAACACGAGAGTAAACGTAAAAAGAAGGTTTTACAAGACTCACGTTAACAATATTGCAGCAGTACGCACACAATCGAAGCGCAGTAAGGATGGCTAGTGTAACTAGCAAGAATACCACGAAAGCAAGAAAAAGAAGTACGCTATTAACTATTAACGTACCTGTCTCTTCCGAAACGAATGAGTACGTGTGCGACGTGTCTCCTACCATCGACACTCCAAAGTCT
+
BBBB?BBBBCCBBBCCCCBCBBCCD>BBB@BBBBBC?C@CBBAAAC@CCCB>AAABBDED3C?>>>BBBBBBBB>BBBDFEF3CC?B7;;;6;BB>BBBBEDCBB@C@CD@???>AABBDCCCCCBDCBCCC?CCBB?BABBBBBB?C?B@@>ABBCBBCB?BCABBB@BB?BCC;?????8?@>;@====.=A<A888@AABB:>:>AAB;>;@ACBB?BCCBBBB?B?BBA;A9979AAACCBBBBBBBBB>???B>>>;:9:9<=?@AA@>===DD:B788
@ATNG8:03273:02921
GATGGTAGCTCTGCTCTGACTCTCGTACTCATTCGTTTCGGAAGAGACAGGTACGTTTAATAGTTAATAGCGTACTTCTTTTTCTTGCTTTCGTGGTATTCTTGCTAGTTACACTAGCCATCCTTACTGCGCTTCGATTGTGTGCGTACTGCTGCAATATTGTTAACGTGAGTCTTGTAAAACCTTCTTTTTACGTTTACTCTCGTGTTAAAAATCTGAATTCTTCTAGAGTTTCCTGATCTTCTGGTATACACACTCGCTCGCTACCATCGACACTCAAAGTCT
+
=??>266655<===56/7///79::<<<<<:949::80:<.40555:=<<7;@@9:9)549944.57999<////;3/////$/=8==??7>>;;7?<A8==800/9=?7==??>>>=9=<@8@>A@@CDCBB>@;>B?CCCC99/::///??;?@:?BB@B@>?=87:999559497777+727)/////$/;99939///9<://549999(94459.5.5=8<:::7///(/)-877--(/67299<9///<:9955555:<<<8;:==37733389//---
@ATNG8:03276:02926
GATGGTAGGACGAGCGTCTGAGAGGTACTCATTCGTTTCGGAAGAGACAGGTACGTTAATAGTTAATAGCGTACTTCTTTTTCTTGCTTTCGTGGTATTCTTGCTAGTTACACTAGCCATCCTTACTGCGCTTCGATTGTGTGCGTACTGCTGCAATATTGTTAACGTGAGTCTTGTAAAACCTTCTTTTTACGTTTACTCTCGTGTTAAAAATCTGAATTCTTCTAGAGTTCCTGATCTTCTGGGCAGACTCTCACACGCCTACCATCGACACTCCAAAGTCT
+
:>BB9@CB@:66B>A@;;<===BD@BAAABAA>A;;;.:?:@?BC;;;BB@BCHCFACABBBB?B@CCCBB;;0@8<<@@@,00+/:::3@=@?;@@B>@B8:;CCCHAFBCCBCBB?BBB?B?CCCBCFGD@BCBB@CBBBCBBBBBBBCCBCEABAA?CC@B?BBB@A@DFD>B;;::-;>A=;;;<;*;@BBC>CBBBCDCB@A;@@@@,@@@AB=@=AD@ABBA@AC@C@CCCCBB>AABB>CDDDCCCCCBAACCC@BBB>BEG??@CCBB?BB<CCCC
@ATNG8:03276:02955
GATGGTAGCTCTGCTCTGACTCTCGTACTCATTCGTTTCGGAAGAGACAGGTACGTTAATAGTTAATAGCGTACTTCTTTTTCTTGCTTTCGTGGTATTCTTGCTAGTTACACTAGCCATCCTTACTGCGCTTCGATTGTGTGCGTACTGCTGCAATATTGTTAACGTGAGTCTTGTAAAACCTTCTTTTTACGTTTACTCTCGTGTTAAAAATCTGAATTCTTCTAGAGTTCCTGATCTTCTGGGCTGCCTGATATGCGCTACCATCGACACTCCAAAGTCT
+
55<<056@>;;;A;;;<669?;<;;?@@?@;:7:<>>6<<@C@BCBDCCC@CCCBB@B@CCDG@C?A@ACCAAACACCCBB0;;7;AAC=BBBB:<;C?BB>A@ABBDIHECCBBBC@BBC@C@CCCBCCCC>@@BB?CCCCCCBBBBCDDDCCB>AAB?CC>A>@@AABBCCC>A;;;;.;>A><<;;;*;@@AB:@A@ABCCAAA@DEGD5D@@AC@C?BAAA@@BB@@=@?BBDCCC?BABB<BBAA=ABBBBBCBCBCBB>BBBBCCBAAA?AA=B::9
@ATNG8:03282:02932
GATGGCACTGCGCACACATCCCAGAAGATCAGGAACTCTAGAAGAATTCAGATTTTTAACACGAGAGTAAACGTAAAAAGAAGGTTTTACAAGACTCACGTTAACAATGTTGCAGCAGTACGCACACAATCGAAGCGCAGTAAAGGATGGCTAGTGTAACTAGCAAGAATACCACGAAAGCAAGAAAAAGAAGTACGACTATTAACTATTAACGTACCTGTCTCTTCCGAAACGAATGAGTAACGTGTGACGTACGTGAGCTACCATCGACACTCCAAAGTCT
+
<==>8A66559<<BCCAAABF>C>C9@@<<@@9A>AABBFBB@BB@B<>?999CCC2A>ABCBBBBBBCC>A@@====,//+/)///)///(/38:222::5:5>@<A@@<;;7:9<///=<=????A=BCAA;868=<@888-99<8818===>>>@<A@AA@?<@A=???=A@@@?7=8818::::*:<4<:;:999<9:367:///7<777---+-799=?@<?==>>8=AA8;;A?7615==::;@?>@>=;;:AAA>>>=<;:@?==>;;7;D;GDC:
@ATNG8:03288:02929
GATGGTAGCTATACGTATATCTATGTACTCATTCGTTTCGGAAGAGACAGGTACGTTAATAGTTAATAGCGTACTTCTTTTTCTTGCTTTTCGTGGTATTCTTGCTAGTTACACTAGCCATCCTTACTGCGCTTCGATTGTGTGCGTACTGCTGCAATATTGTTAACGTGAGTCTTGTAAAACCTTCTTTTTACGTTTACTCTCGTGTTAAAAATCTGAATCTTCTAGAGTTTCCTGATCTTCTGGTCTACTACACTGTACTCTACCATCGACACTCCAAAGTCT
+
AAGE@D:66?>CCBDCCCCDCDDBBBBBCC@@>@CCC>CC?C@DBBBCCC@B@@?@=@;@AAB?B?BCCCAABBB=?????.?A;@?:;;,:BAB?BCC?DB599?BBB@C?>>A>>>=>>><A:=>>>>A@A=>>>C8;;?A==>A?>>>>;::A<==><@@<A<===>>>???;?>FEE6>:=:;7766)6<---)--9-,,,--537<<;)55339*..83888;555809)--,,--(-68499==>@>>>AA@@@???A>>;>>>A@GD@>>:=A8??B>
@ATNG8:03295:02923
GATGGTAGCGCATATCAGCGCAGCCCAGAAGATCAGGAACTCTAGAAGAATTCAGATTTTTAACACGAGAGTAAACGTAAAAAGAAGGTTTTACAAGACTCACGTTAACAATATTGCAGCAGTACGCACACAATCGAAGCGCAGTAAGGATGGCTAGTGTAACTAGCAAGAATACCACGAAAGCAAGAAAAAAGAAGTACGCTATTAACTATTAACGTACCTGTCTCTTCCGAAACGAATGAGTACGATGAGAGAGCTCTCTCTACCATCGACACTCCAAAGTT
+
<<<B?A@?@A@A???@@@ACABAAB8@BB:A?B9992929494833-33-3533455>=>*>7;66666=<<<=6<595<<<(5925.555'5>>8<<;;=><;@?B?AA??@?=??:9;@@@BCBCCACCB?BBAA>A;;;BC@@6;5;;;6:C@@ADCD@CCCCCB?BC?CCB?AA?==,787/778787$7=4;344BBAAA9=:=?DD;>8==;;;<@CABBCB@D<?@B<@@A=@@CBCBBBBBBF?@?CBDBAAA>=??>;=:787>><=>=BC8==8
@ATNG8:03295:02942
GATGTAGTGTCAGTGCGCGTCGTCCAGAAGATCAGGGAAACTCTAGAAGAATTCAGAATTTTTAACACGAGAGTAAACTGTAAAAAAGAGGTTTTACAAGGACTCACGTTTAACAATATTGCAGCAGTACGCACACAATCGAAGCGCAGTAAGGATGGCTAGTGTAACTAGCAAGAATACCACGAAAGCAAGAAAAAGAAGTACGCTATTAACTATTAACGTACCTGTCTCTTCCGAAACGAATGAGTACTACTCTCAGAGACACACTACCATCGACACTCCAAAGTCT
+
>BC?@??@@AA@>C@;595;::=C8BA<87------(--(-8<455=799486:9//(/>>>,=6///33773//9166///////#/665888.778(-(----55222'2+25467749=;;@=?=>?A<<@??@>AC@?=?ACCCC::4<<@@?9?>>@@???@BBBCCC@CE9::A=A@AAA;A;;79:::;*9=55659;9///6<489;@6:5:<A>>;?B@@@@C@G?ABE>BBB=??B@AABBBABABBBBBBBB@;;@A@@<@C@77///;;7=@6CB??
@ATNG8:03298:02920
GATGGTAGTATATCGCGTCGCTATCCAGAAGATCAGGAACTCTAGAAGAATTCAGATTTTTAACACGAGAGTAAACGTAAAAAGAAGGTTTTACAAGACTCACGTTAACAATATTGCAGCAGTACGCACACAATCGAAGCGCAGTAAGGATGGCTAGTGTAACTAGCAAGAATACCACGAAAGCAAGAAAAAAGAAGTACGCTATTAACTATTAACGTACCTGTCTCTTCCGAAACGAATGAGTACTGTATCTATGTGTGCGCTACCATCGACACTCCAAAGTCT
+
BBCBAECBB=BCDJCCCCBBC@@AC@CCC:>BB996>B9@CCC@?@>@@<?7?@@BBCCC1C999BDBBBBBAA<A@ABCBA0@A<@5;;;-;BE?CBBBABA;;6;?AA=AAB>AABBCCDDDBBBCB@@@?AA;;6;>=>?@::5;?BAB?AAAAFCCC?BCCBBB?BB>BBB<??BAB9?>>;888888%/<7<///::>@A7;7:>?>5;5;;@AA>AAA??==30,0;:5:00+0;><?@@BB@@ABBBBBBB;;;=>>;;6;@A@@@A===:=;3>>89
@ATNG8:03263:02998
GATGGTAGTATCTGCACACTCTGTCCAGAAGATCAGGAACTCTAGAAGAATTCAGATTTTTAACACGAGAGTAAACGTAAAAAGAAGGTTTTACAAGACTCACGTTAACAATATTGCAGCAGTACTCACACAATCGAAGCGCAGTAAGGATGGCTAGTGTAACTAGCAAGAATACCACGAAAGCAAGAAAAAGAAGTACGCTATTAACTATTAACGTACCTGTCTCTTCCGAAACGAATGAGTACTGTATCTATGTGTGCGCTACCATCGACACTCCAAAGTCT
+
@BBB=@<DB>DBA<<@@@@CBB>CC?@AC@@@AD@@<@:@AAAAAC?A@6:20;00////$/49;;>=B====?5=A;;:::$4>7;.555&5<<9>?==?CCAB@B@CB?B;;4:;97;:BA?AEBBA@A@?@@@@>AB@:::CA=C?BA@>ACDCFDBC?CDCCBC?BA>AAA?AA@@@;???9?@BBB3AA=A???AB>>?7;5;@==9>9=@CBB?BBAABCB?B@BBB>DCB?9:9AAAABCBBBB>>?BAAABBAAA??=?@?>>>888:188*::::
@ATNG8:03273:02983
GATGGTAGAGTACAGTGTAGTAGACCAGAAGATCAGGAACTCTAGAAGAATTCAGATTTTTAACACGAGAGTAAACGTAAAAAGAAGGTTTTACAAGACTCACGTTAACAATATTGCAGCAGTACGCACACAATCGAAGCGCAGTAAGGATGGCTAGTGTAACTAGCAAGAATACCACGAAAGCAAGAAAAAAGAAGTACGCTATTAACTATTAACGTACCTGTCTCTTCCGAAACGAATGAGTACTGTATCTATGTGTGCGCTACCATCGACACTCCAAAGTCT
+
ABCB@BDBBCCGFGCAAA@@@CCCB@CDD?CCFBAA>A?ACCBBBB?BA?B?@=>99999(9;@@BBBBCBBAA:@:@ACCC5CD@D@FFC<CICACBBBEDBCB?B@CD@CBB>AABBBBBBFCCCCCCAA>@B@@;?>>>?ABB>B?B@@>@CCCCCCC?BBBCCC?BB@>>?=@@@@@9@=>9888888%9=9=888AAA@A<?<?A??:=8=>A@@=@BABCCB?B>A@@<ABC@CCCDCBBBBA@@B>>>?AA::9::=8818>????????;??8AAAA
@ATNG8:03285:02980
GATGGTAGGTGCGAGCATGAGTGTATCCAGAAGAATCAGGAACTCTAGAAGAATTCAGATTTTTTTAACACGAGAGTAAACGTAAAAAGAAGGTTTTTACAAGACTCACGTTAACAATATTGCAGCAGTACGCACACAATCGAAGCGCAGTAAGGATGGCTAGTGTAACTAGCAAGAATACCACGAAAGCAAGAAATAGAAGTACGCTATTAACTATAACGTACCTGTCTCTTCCGAAACGAATGAGTACTATGTAGAGCTCTATACTACCATCGACACTCCAAAAGTCT
+
/7996:;<6@;0////:;;>?>?==:9./995//+/77;9@;?A@ABA@=A@<@=@??>?????A#@?CCDHDCCCCDD>DB@>@=>,@@=@<A?@@0@AB@AAACBBCCB?B@AB=AAA?BBBBBBBCCCCCCCC@@>?D@@<@@A?@A@@<B@CCC@CCDDAA@A=AAAABA???=ABC<@?===7=>@=@AA<BAAA<@@@A=<??A<A=B@@@A=AABBB>BBBBABB?B?BBA=BBB?BCCC>><@@@CBBB@BBBBA@>??A>>8<?>>>>?=<=1778);;;;
@ATNG8:03285:02993
GATGGTAGCTCTGCTCTGACTCTCGTACTCATTCGTTTTCGGAAGAGACAGGTACGCTAATAGTTAATAGCGTACTTCTTTTTTTCTTGCTTTCGTGGTATTCTTGCTAGTTACACTAGCCATCCTTACTGCGCTTCGATTGTGTGCGTACTGCTGCAATATTGTTAACGTGAGTCTTGTAAAACCTTCTTTTTTTACGTTTACTCTCGTGTTAAAAATCTGAATTCTTCTAGAGTTCCTGATCTTCTGGATACACTCATGTGCACCTACCATCGACACTCCAAAGTCT
+
ACBB@CCC@@<<HDCCCCCCBCCCCCECCC@<:=;;:;&4<3=5;=<BBCC@ICCCDCC@BBBB@B@BCCCCBBBC@@AAA@@@#@D@CBDC>CABB?BCH@IC?BAADDDBECDCCCCD@CCC?D?CDCCBBBCBCBBB?DCCCCCBBBBCBCC@@@@DBC@BB<?=@ABABBCDC@DCCCC;C?B=;::::::#;B@@C>CBBBHCCBBBBCCCD5BBBDC@C@CC@CCCDCBB?C@CCCCBB?BBB?BBBCECEDD9::BCCC?@@@?@@AAAAA????BD>C???
@ATNG8:03286:02991
GATGGTAGCAGACGTGACAGAGCGCCAGAAGATCAGGAACTCTAGAAGAATTCAGATTTTTAACACGAGAGTAAACGTAAAAAGAAGGTTTTTACAAGACTCACGTTAACAATATTGCAGCAGTACGCACACAATCGAAGCGCAGTAAGGATGGCTAGTGTAACTAGCAAGAATACCACGAAAGCAAGAAAAAGAAGTACGCTATTAACTATTAACGTACCTGTCTCTTCCGAAACGAATGAGTACCTCTCAGACGCTCGTCCTACCATCGACACTCCAAAGTCT
+
BBCB<>>>>CCCBB?CA<ADCBBA?=@AA<@BB@@@?B>ACC:99B@AA?A>???AAAAA2@=ABAABCCCCCC=CACCDEE5BB@B@CFGF5DAA=CAAA@@BED@D@CC@CCC?AABBCCCCCCCCBBBCB@BCBB?BCB@AA??<@?B@@>ACAAAB??=?CCCAA>AB?ABB?@>999,3<<8?;?>?/>?;>=>>BA<<=,/,/;<<+/,/ABBB@C@@@@@@@FDBBC>B@@=?CECBBB?AAACCBBA@@@@;==68//)/9:;<==>>A<@>6>888
@ATNG8:03295:02996
GATGGTAGCTATACGTATATCTATGTACTCATTCGTTTCGGAAGAGACAGGTACGTTAATAGTTAATAGCGTACTTCTTTTTCTTGCTTTCGTGGTATTCTTGCTAGTTACACTAGCCATCCTTACTGCGCTTCGATTGTGTGCGTACTGCTGCAATATTGTTAACGTGAGTCTTGTAAAACCTTCTTTTTACGTTTACTCTCTTGTTAAAAATCTGAATTCTTCTAGAGTTCCTGATCTTCTGGGTGTATCAGCGAGTATCTACCATCGACACTCAAAGTCT
+
;=BC=@;=;;;==AACCCBCBBDBBBCCDDBA?@CBG=BB?B?BCBBBCH@C;;9?>@:@B::<:9<?@C?>88:7;<===+==6<=::06===08386==;?@?:BB;>:>??@CB=;;;6;8=@====??;>>CD<@@B==:;:;;;=@888@<;9:<=>:?7;;?@@@>>>;??BDD5?;>:;::;:*:>766077<///<7;;)9888(5:9:;;A9@?;=>=///=9=9=AA@>>6;:@A9A>>>===????;:;;;;@A=?<;=6336---9.99;;
@ATNG8:03297:02999
GATGGTAGGTGCACATGAGTGTATCCAGAAGATCAGGAACTCTAGAAGAATTCAGATTTTTTAACACGAGAGTAAACGTAAAAAGAAGGTTTTACAAGACTCACGTTAACAATATTGCAGCAGTACGCACACAATCGAAGCGCAGTAAGGATGGCTAGTGTAACTAGCAAGAATACCACGAAAGCAAGAAAAAGAAGTACGCTATTAACTATTAACGTACCTGTCTCTTCCGAAACGAATGAGTACCTCTCAGACGCTCGTCCTACCATCGACACTCCAAAGTCT
+
;;>?;BCC@C@A;>>>BBCCCCDBB@BCC?BBCCCC?C@CCCCCAA<AA<A?AA@>=>>>=(@=BBEAAACCCDM>C@AAHHH5CB>B5;;;.;BB?BAACCCDAA>A@BB>@@B@BCC@AABBDEBBBDBBC?BCAB?AA@BBA?@9A=@@@>@GCCCBAA?BCCBA@>AA?CCC9>>999+9>>;:::9:(7=7<777@@BBB:>;>@@B7:5:=B?A=@CBBBCC@B@CCC<AAD?BBAABCC?A@?BAAB@ABBBBBB>;65.5=<;9=<99:<?=6?888
@ATNG8:03304:03002
GATGGTAGAGAGAGCTCTCATCGTACTCATTCGTTCGGAAGAGACAGGTACGTTAATAGTTAATAGCGTACTTCTTTTCTTGCTTTCGTGGTATTCTTGCTAGTTACACTAGCCATCCTTACTCGCGCTTCGATTGTGTGCGTACTGCTGCAATATTGTTAACGTGAGTCTTGTAAAACCTTCTTTTTACGTTTACTCTCGTGTTAAAATCTGAATTCTTACTAGAGTTCCTTGATCTTCTGGTGTCGTCTATCATGTACTACCATCGACACTCCAAAGTCT
+
8:44.49<=>;@@@;555:99;<==><<<C<AAB=BB49.555994505==<@=A8:5:=8<8<<998333943333&396;333(3;::488;6:A8???>BB?BCBB@A::7:;66;4;;///535527:;935228666999:><8986)/..2774>6>>>;;7>>>:>>???1>:?8==BBB/???>>18888>;9///)///)//6/;6:6//+.398555737(/(.32772/..2544565../==@==>@@@=>:=???@@@<<<=DD;:::>
@ATNG8:03305:02968
GATGGTAGTATATCGCGTCGCTATCCAGAAGATCAGGAACTCTAGAAGAATTCAGATTTTTTAACACGAGAGTAAACGTAAAAAGAAGGTTTTTACAAGACTCACGTTAACAATATTGCAGCAGTACGCACACAATCGAAGCGCAGTAAGGATGGCTTGTGTAACTAGCAAGAATACCACGAAAAGCAAGAAAAAAGAAGTACGCTATTAACTATTAACGTACCTGTCTCTTCCGAAACGAATGAGTACTGTATCTATGTGTGCGCTACCATCGACACTCCAAAGTCT
+
@??C?CDCB==CCCCC=BBBBBBBC?B;;8:CA:;99940@@00/?7?>;>;:;9738787$35:;;======>C=@@@@???0=A=B;BBBB2BCC@BBBBDEECB>B@CD@BAB@CB@@BCCDCBBBDDDBB@CD??<?>>>?@987:@DCC@AA?ABCCB@BBBBBA?@A=AAA;@@:::9+:==9=:::;;';C=@888AAAAA<>;>>>>9=8<BBBB@BBAABA@=???>>8?CC?BAACCCBBBBBBCAA@BAAA>>AAB>=7>?AAAAA<;;077):99:
@ATNG8:03257:03010
GATGGTAGCGCACACATAGATACAGTACTCATTCGTTTCGGAAGAGACAGGTACGTTAATAGTTATTAGCGTACTCCTTTTTTCTTGCTTTCGTGGTATTCTTGCTAGCTACACTAGCCATCCTTACTGCGCTTCGATTGTGTGCTTACTGCTGCAATATTGTTAACGTGAGTCTTGTAAAACCTTCTTTTTTTACGTTTACTCTCGTGTTAAAAATCTGAATTCTTCTAGAGTTCCTGATCTTCTGGTATGACTAGTGTACTACTACCATCGACACTCCAAAGTCT
+
59>>9>BBBBCDCCBBBBCCCCBBBDBBBC?>9<;;;.;C=C@CCCCCDC@CBBCC?B@ABBC@BB@CCCCDBCBA5;;;::%;A<@?@@;@@<<8<00+/;6<ACBBBDDCCCBCAC?BCC>B>CDDCBBCD@CCBB?BCCCCBC@BCCCFBA@>:>00*0@<B@EECBBBBCI@ECCDD:A=A>B@BDCCC#CCCCC>E:::BBCBBB?BBBB5B@@AC;@;;;6;BBCDBB?C@CCCCCC?CCC@CCCCCBCCCCCBDCCCDC9999CCBBB@@AB?AA<C999
@ATNG8:03262:03043
GATGGTAGTACATGGATAGACGACACCAGAAGATCAGGAACTCTAGAAGAATTCAGATTTTTAACACGAGAGTAAACGTAAAAAGAAGGTTTTACAAGACTCACGTTAACAATATTGCAGCAGTACGCACACAATCGAAGCGCAGTAAGGATGGCTAGTGTAACTAGCAAGAATACCACGAAAGCAAGAAAAAGAAGTACGCTATTAACTATTAACGTACCTGTCTCTTCCGAACGAATGATACGTGTGCGACGTGTCTCCTACCATCGACACTCCAAAGTCT
+
A@@>7666=:;=0/)/7;;>B;599515=@>?;:9==2945>BB959?BA;A=999=====,>9?AAAABBBBBB9AD;;;;;'9@;@2:::'5@A:>CCC@@A@@?@@CC@CAA>ACBCCCBCCCCCCCCCB>BBAA?BBAAA@@@=A=AAA?@BBB@@AC?@@A@??>A@<A??<?@CDC>???=@@@@A2@@@A:99?D@@@=B=@@@@5:4;=BAA>BA@@@CDAF?BB@C@@=@ABBBCCCBBBBCBBBBBB>??<@@@49:>>>@B???=HH?F<<<
@ATNG8:03268:03030
GATGGTAGCACGAGTCACTCATATCCAGAAGATCAGGAACTCTAGAAGAATTCAGATTTTTAACACGAGAGTAAACGTAAAAAGAAGGTTTTACAAGACTCACGTTAACAATATTGCAGCAGTACGCACACAATCGAAGCGCAGTAAGGATGGCTAGTGTAACTAGCAAGAATACCACAAAGCAAGAAAAAGAAGTACGCTATTAACTATTAACGTACCTGTCTCTTCCGAAACGATGAGTTCGTGTGCGACGTGTCCCACCATCGACACTCCAAAGTCT
+
CDCB?BBBBCCCCCCCCA@ACCCDC@CCC?CCCD99:;?BBCBBBD?AB@CAA?=77777'9>??@DDEEBAAA<AAABEDD2CC@D5;;;-;@C=CCBBBCB9;:<@AA?CCC:;:BBCBBCIICCBBBBB@BBCC?AABAAABB?B?BAB>ABBBBBCC@BAACCC?CE?C??:?:::29BC?BBBBB/?>9?====@@BB@B@BAAA@@=BBB==:<<A>:::::799919///::<>1;;>;;;==========6=?;?>>>?>>===077-8==>
@ATNG8:03272:03040
GATGGTAGCTATACGTATATCTATGTATTCATTCGTTTCGGAAGAGACAGGTACGTTAATAGTTAATAGCGTACTTCTTTTTCTTGCTTTCGTGGTATTCTTGCTAGTTACACTAGCCATCCTTACTGCGCTTCGATTGTGTGCGTACTGCTGCAATATTGTTAACGTGAGTCTTGTAAAACCTTCTTTTTACGTTTACTCGCGTGTTAAAATCTGAATTCTTCTAGAGCTTCCTGATCTTCTGGTAGAGCGTGCATATATCTACCATCGTTCCTTCTGAGTCT
+
5<<==C;66>CED996C@@@JBBBCCBB?BAB?AABC9;:?D?BCBBCCC@CC@@@@C@BBBC?B?BBBBBBCBB?BBBBB2BA@BBCC>BBBC?BBB?BC599ABBB>AAAAA?;;5;AA:>;>?>788==5;:==:=>?;;;=?===A?989>:>;;6;>:><A;;:>=99:377777*79=497999*96677),,2,,,,456+222&23...49433.53333...5838896,,(,,,(,23555555599555:==894///5=5;595=@>>>>>=
@ATNG8:03285:03053
GATGGTAGCTCACGTACGTCACACGTACTCATTCGTTTCGGAAGAGACAGGTACATTAATAGTTAATAGCGTACTTCTTTTTCTTGCTTTCGTGGTATTCTTGCTAGTTACACTAGCCATCCTTACTGCGCTTCGATTGTGTGCGTACTGCTGCAATATTGTTAACGTGAGTCTTGTAAAACCTTCTTTTTACGTTTACTCTCGTGTTAAAAATCTGAATTCTTCTAGAGTTCCTGATCTTCTGTTATGACTAGTGTACTACTACCATCGACACTCCAAAGTCT
+
69AA@DCCFCCB<;6;;;ACBBBBBBCCCCA@;A@?@:@D?C@BBBBCCC@CABBB?B?BBBA?A?AAABBBBBC?BBBA@1?>8=<<<79CBB?BBB?BA=A@BBBB>ACAAAA??;>>><>;>@@@@??@9@AAA7;;;;?>?>@AA??:::><==<<AA=>=A>AAA???@<==<DD5B<>:;=;<;/<>99=0666///<;<?<@BBB/B==>@<@<??=AAA@@??:?=AB@@AA8:9AA;9;:>>@AA@@@>==?AAAC=A=;??B><<<9>C9===>
@ATNG8:03293:03058
GATGGTAGCAGACGTGACAGAGCGCCAGAAGATCAGGAACTCTAGAAGAATTCAGATTTTTAACACGAGAGTAAACGTAAAAAGAAGGTTTTACAAGACTCACGTTAACAATATTGCAGCAGTACGGACACAATCGAAGCGCAGTAAGGATGGCTAGTGTAACTAGCAAGAATACCACGAAAGCAAGAAAAAGAAGTACGCTATTAACTATTAACGTACCTGTCTCTTCCGAAACGAATGAGTACTATGTAGAGCTCTATACTCCATCGACACTCCAAAGTCT
+
CDBB?BCCCDCBBBDCCABBBBBA@9>:685@=A9928:>?>>>;@<@?>A?998BBCCC1B:<<>787>=@>A995?;>==*55.5.555&5<<7;;;<;;;>><>@BB>?@?@DCBACDCFKCB@BBBBD?BBA@7:;A@@AAA;A?B;;6;BBBBBBDACBB??@@BB?CB@;??;<<78?@@CCDCC2CC?CBBBBBBBB;>9=<=<1818<<<;?BBAABAA=@<@BB=BBB?AAAAAADBBBBCCCCA????@AAB>>:>ABAAA;;;A<??:B99:
@ATNG8:03297:03045
GATGGTAGCGCACACATAGATACAGTACTCATTCGTTTCGGAAGAGACAGGTACGTTAATAGTTAATAGCGTACTTCTTTTTCTTGCTTTCGTGGTATTCTTGCTAGTTACACTAGCCATCCTTACTGCGCTTCGATTGTGTGCGTACTGCTGCAATATTGTTAACGTGAGTCTTGTAAAACCTTCTTTTACGTTTACTCTCGTGTTAAAAATCTGAATTCTTCTAGAGTTCCTGATCTTCTGGTATGACTAGTGTACTACTACCATCGACACTCCAAAGTCT
+
::<<8<<<@<<@BC;<9@@>9:9??@;9=844.3455)55.5.5<<<9;/)/::00)01777=9?:@BC====@@894444$9?9??C>/94952999259.5555:=9=>??>>>>@CCC=A<@>@@99:DBDBBB?ABCCBBBA@@AAA@@@@<@BB@DD@E?A@AAACDCC>@;;;;.;=@=;;;;.9?==@8@@@@@BB;::=AAAA,@>:::>B=BC@BBBBB@@=@>@@@@@@@DAB@BBBABBABC;<;CHCDBB;;6;@@@ABBBCC@CD>CA@@
@ATNG8:03300:03043
GATGGTAGCATCTTCATATCTCACCAGAGATCAGGAACTCTAGAAGAATTCAGATTTTTAACACGAGAGTAAACGTAAAAAGAAGGTTTTACAAGACTCACGTTAACAATATTGCAGCAGTACGCACACAATCGAAGCGCAGTAAGGATGGCTAGTGTAACTAGCAAGAATACCACGAAAGCAAGAAAAAGAAGTACGCTATTAACTATTAACATACCTGTCTCTTCCGAAACGAATGAGTACGATGAGAGAGCTCTCTCTACCATCGACACTCCAAAGTCT
+
ABCC@DBCBCBBB?CGCDCCCCCB@CCCCBBB::6;?BBBCCCB?BC@B???@<====,??@AABBBBABFD>A9;9<<<*<<7<.999&5>A9>?==>696B@C@DC@CCC?AABBBCCDDBBBCCCCD@DDAA>ABBBBBCC@B@B@@<@AAAABBB@BBC??>>AC>BBB@BBAA@8><<8<<>=>/<?58888=9;66*/)/9884:6/678>;>@?B???<A=BBB9===:>898>778>;;;??@???A;;;;;;:;;A;;;AA?;669=@6=---
@ATNG8:03305:03056
GATGGTAGGCGACATACATACGCGCCAGAAGATCAGGAACTCTAGAAGAATTCAGATTTTTAACACGAGAGTAAACGTAAAAAGAAGGTTTTACAAGACTCACGTTAACAATATTGCAGCAGTACGCACACAATCGAAGCGCAGTAAGGATGGCTAGTGTAACTAGCAAGAATACCACGAAAGCAAGAAAAAGAAGTACGCTATTAACTATTAACGTACCTGTCTCTTCCGAAACGAATGAGTACGATTAGAGAGCTCTCTCTACCATCGACACTCCAAAGTCT
+
ACCC?@?;:=CDCDCCCDCCCCCAA>ACC@CCCDBB?B?ABDCCCD@CD?CAEBB@>=>>,@=ABCCICCDBBA:?B:::;:*;C@C5;;;6;CC>;;:ACBCCC@B?BB?BAA=AABBCCCCCCCCCCCBB?BDBB>??@@@A::5;?B@@?@CBBCBBB@BBBCBB>BB?ABB>@@??<5=>>99:999(:D?B:::B?>>>7;8;AAF7;7;>BBBBCC@@@BA>@;@@@9A0000@@@BBABAB?BBBBBBBBB>>7777917<<9:;A?=>6::1;::;
@ATNG8:03259:03060
GATGGTAGGTGCAGCATGAGTGTATCCAGAAGATCAGGAACTCTAGAAGAATTCAGATTTTTAACACGAGAGTAAACGTTAAAAGAAGGTTTTACAAGACTCACGTTAACAATATTGCAGCAGTACGCACACAATCGAAGCGCAGTAAGGATGGCTAGTGTAACTAGCAAGAATACCACGAAAGCAAGAAAAAGAAGTACGCTATTAACTATTAACGTACCTGTCTCTTCCGAAACGAATGAGTACGTGTGCGACGTGTCTCCTACCATCGACACTCCAAAGTCT
+
4;44.44;44/////9779<<<:;::5::>3595:>:<B:BBDCCBC?CE?B@BBBCCCCC5D@DBCBCCCB;;;)9?<.55505>7<.995,5>B:CA@@?@AAB=A?AB?AA@?BBBBCBAB;<<BBBBCG@CCBB@ACCCCBBC@C?B@@>ACBBCDAA=AAAAAC@AA>ABB>@@:9929BB?BDGDB/CC?B;;;A=>>D<@<@@>=:><@@CBB?BBBABA@=@?BDB>BHLGBAABBBAB?>?AA99:A@B?9:9????=::8;;<;:::3==8?888
@ATNG8:03259:03075
GATGGTAGTGTCATATGAGAGTGTGTACTCATTCGTTTCGGAAGAGACAGGTACGTTAATAGTTAATAGCGTACTTCTTTTTCTTGCTTTCGTGGTATTCTTGCTAGTTACACTAGCCATCCTTACTGCGCTTCGATTGTGTGCGTACTGCTGCAATATTGTTAACGTGAGTCTTGTAAAACCTTCTTTTTACGTTTACTCTCGTGTTAAAAATCTGAATTCTTCTAGAGTTCCTGATCTTCTGGTATGACTAGTGTACTACTACCATCGACACTCCAAAGTCT
+
:><<>BCBBBAABCIECBBBDCCCCB;;;BCD@DDED?BB>B?AAABABFADDDBC>B?CBCD>@=@BBAAABBB?BCBBA2A@<@:<;0;>A@?BBD@CC@CCCDCC?CCDDCCBA?ACCAF?BBBCBCCC@CCCD?AADCCCBBCBCCCCBBB@C::;;D@C@CDCBBBCBB@BEEFE;B?A6;;@@@,>A>>@:@@@@BBBA;;:<JJJFDAABGAIAHF?CCCBBBB?B@CCCCCB>BCC?CCCCBBB:::CA@AA>>@00-0>@@ABBB;;9;C>CA@C
@ATNG8:03267:03081
GATGGTAGGCGAGAGTGAGACGCAGTACTCATTCGTTTCGGAAGAGACAGGTACGTTAATAGTTAATAGCGTACTTCTTTTTCTTGCTTTCGTGGTATTCTTGCTAGTTACACTAGCCATCCTTACTGCGCTTCGATTGTGTGCGTATGCTGCAATATTGTTAACGTGAGTCTTGTAAAACCTTCTTTTACGTTTACTCTCGTGTTAAAATCTGAATTCTTCTAGAGTTCCTGATCTTCTGGGCTGCGCTGATATGCGCTACCATCGACACTCCAAAGTCTATACCGACTGC
+
;;;>8<<=7;;;;<@@@>>>;;;;;>=====B7?>@A<@@<@=@???C;:59A==>4:078=96;4888=<=:9=698777$3949>@>4;?98/8=?8?@<ABBB==;?;;:?>7947;;6<8=<=<=;>>;>>>@:>><>==8:6589/---(--.388.5159<97587<7:7767'61:48888)69///(/88///36571799,9AB??<?=;;7:@>>=??8=8<<<===8677707//-66---66--/5396608///9;;<==;>>7>=::<///35777,,
@ATNG8:03268:03079
GATGGTAGTAGTACACTAGTCATACCAGAAGATCAGGAACTCTAGAGGAATTCAGATTTTTAACACGAGAGTAAACGTAAAAAGAAGGTTTTACAAGACTCACGTTAACAATATTGCAGCAGTACGCACACAATCGAAGCGCAGTAAGGATGGCTAGTGTAACTAGCAAGAATACCACGAAAGCAAGAAAAAGAAGTACGCTATTAACTATTAACGTACCTGTCTCTTCCGAAACGAATGAGTACGAGAGAGCACACGTGTCTACCATCGACACTCCAAAGTCT
+
<>9966<=@@;;=>C?==@?A@>5515>>7@A@A;;4;49>@>;;??9@<A599879<==);8BB=<B@?A999,9=;:999$9>;>=@@B7C@C@CCCCCDDCC?B?CC?CCC>AABBBCCCCBBDDCCCC@BABB<@>BB888@9@;@:;7;CBDBDCC?AAACCC?CC?BBB=@@999,9=<;:::;;.;D>E?>>BDD>>8==BCAA9=:=AAAA?BCBCBBB@C@BBB>AA@<>>>@@A@BBB@AACCCCBB>::===9:5:9::=>>>>@=AA:@;;;
@ATNG8:03271:03077
GATGGTAGCGCATATCAGCGCAGCCCAGAAGATCAGGAACTCTAGAAGAATTCAGATTTTTAACACGAGAGTAAACGTAAAAAGAAGGTTTTACAAGACTCACGTTAACAATATTGCAGCAGTACGCACACAATCGAAGCGCAGTAAGGATGGCTAGTGTAACTAGCAAGAATACCACGAAAGCAAGAAAAAGAAGTACGCTATTAACTATTAACGTACCTGTCTCTTCCGAAACGAATGAGTACGTGTGCGACGTGTCTCCTACCATCGACACTCCAAAGTCT
+
BC@@<?666?CICBBCBBBAAAFHH?CDCGBBBBBA?B?CEBAACC?AC?C?CBB@>>>>0>=CCDCCCECCCC>@?99999*;C>C5;<;6;BB=BBACDEDCC?C@BB?AAA>BBBBBBBBBDDCCCCCCACCAA>ABABCCBB?B?B9999CCBBCCD@BBBBBA>BB?BBA<??>?=8@>?<>DFDD2CC?B999BAC??<?<?@AA<@<@<BA@;A@@@@BB?B@BEG?CBC?BBBBBBB=>>BBBABBBBBCB@===0000?;<@@>@??;BD>B787
@ATNG8:03285:03090
GATGGTAGGCGAGAGTGAGAGCAGTACTCATTCGTTTCGGAATGAGACAGGTACGTTAATAGTTAATAGCGTACTTCTTTTTCTTGCTTTTCGTGGTATTCTTGCTAGTTACACTATCCATCCTTACTGCGCTTCGATTGTGTGCGTACTGCTGCAATATTGTTAACGTGAGTCTTGTAAAACCTTCTTTTTACGTTTAACTCTCGTGTTAAAATCTGAATTCTTACTAGAGTTCCTCGAATCTTCTGGGCTGCGCTGATATGCGCTACCATCGACACTCCAAAGTCT
+
56<<8=;;7;<;;;;<;>==<<<<<946;;>5?BCC?@A?@,000/998869;;;:6:-3339495:?;;3338:4:@AAA1??:<2222&2933,3774=?>BAAABB<;;;<=;<<579=8=:>>=9858>9?=>=9<<99=A===??>>;;;=16554662759999::::=595777*7-718:<;<,=<999,-*-7---7=9=:>DD6E@@>>;>=A@:>>;:;AAA<=666//(.4202222',*(((*,,77768899;882333666@?AA=DD9@<<=
@ATNG8:03290:03097
GATGGTAGGGTGTGAGAGTCTGCCCAGAAGATCAGGAACTCTAGAAGAATTCAGATTTTTAACACGAGAGTAAACGTAAAAAGAAGGTTTTACAAGACTCACGTTAACAATATTGCAGCAGTACGCACACAATCGAAGCGCAGTAAGGATGGCTAGTGTAACTAGCAAGAATACCACGAAAGCAAGAAAAAGAAGTACGCTATTAACTATTAACGTACCTGTCTCTTCCGAAACGAATGAGTACGAGAGTCAGAGCAGAGCTAATCGACACTCCAAAGTCT
+
CCBB?BDDE=BCBBBGFGCBBAAC=CCC@DDBCCC?B@DCCAADD=BB?C?ABBCCCCC2C?AAAABCBCCCC>A?88777'7<8=1898+:=A?CCBB?A@>>:@;@@;?>>:>>>>?>>>>>A?>>AAA;>>>@;A??>>>>>9=9>;@<@BAC??>>9>AAAAA<@A>C?@<==555(6:<7=AA@@/8838@?>?A?>=:=<A@@@;A<@A?>?;>>>>==>:=:=AA9>@@=@CBBBBBBA@;=;AA?A?A>>;;;>>;@@A@@@?>>:>?7>;;;
@ATNG8:03294:03089
GATGGTAGTATCTGCACACTCTGTCCAGAAGATCAGGAACTCTAGAAGAATTCAGATTTTTAACACGAGAGTAAACGTAAAAAGAAGGTTTTACAAGACTCACGTTAACAATATTGCAGCAGTACGCACACAATCGAAGCGCAGTAAGGATGGCTAGTGTAACTAGCAAGAATACCACGAAAGCAAGAAAAAGAAGTACGCTATTAACTATTAACGTACCTGTCTCTTCCGAAACGAATGAGTACGTGTGACGTACGTGAGCTAATCGACACTCCAAAGTCT
+
@?CC?=BCCBBBCDCCCCCDCBBAA?ACD@CDDC99;:?AABBBBB@CC>@=?>?;=>;>1??CBBBCBABBBB=BB?@@@@1@A?D=@A@9ACE@CAAABBCCC@C@BB?B??=?BBBBBCCCCCCCCCCC?CCBB?BBBBCCBB?B?CBB@BCBBBBBB?BCAAAB?BB?BCC>AAAA@;A@A=@@AAB2=A=>;::ABFED6:7;@BB7;7:A@@@@BCCCBBB?B?BCC>BBB?>>>BBDC@@ABBBBBBCCC???AC??;?CAAABCBB?BD>B999
@ATNG8:03295:03068
GATGGTAGCTATACGTATATCTATGTACTCATTCGTTTCGGAAGAGACAGGTACGTTAATAGTTAATAGCGTACTTCTTTTTCTTGCTTTCGTGGTATTCTTGCTAGTTACACTAGCCATCCTTACTGCGCTTCGATTGTGTGCGTACTGCTGCAATATTGTTAACGTGAGTCTTGTAAAACCTTCTTTTTACGTTTACTCTCGTGTTAAAATCTGAATTCTTCTAGAGTTCCTGATCTTCTGGGTCTCTCTCTCACGCACTACCATCGACACTCCAAAGTCT
+
CBCB@CB@?@==ACCCCCBABBB@@ABCCCCC?BAAA=AC@G@AAACCCC@DCBAA>B>BAAA?B?BAAA@@ABB>BBBBB1BB?BB?A7>@BB@B@@<@B>===DDD?A>>A===A;AAA:@:@AA?>>@@;AAA@7;;>=>>?>@AA=??@@B7:;?<AA<A<A@@@A@@=>8>>>??3@<@<@@@@@/>?9991866///;99<1888)5::;<:@:>>8>?>>?;;5;8=;<<=@:==DD;AA@@@???@@@??==>>>A=>>>;;;@@@@<;=186//
@ATNG8:03298:03080
GATGGTAGCGCACACATAGATACAGTACTCATTCGTTTCGGAAGAGACAGGTACGTTAATAGTTAATAGCGTAACTTCTTTTTCTTGCTTTCGTGGTATTCTTGCTAGTTACACTAGCCATCCTTACTGCGCTTCGATTGTGTGCGTACTGCTGCAATATTGTTAACGTGAGTCTTGTAAAACCTTCTTTTACGTTTACTCTCGTGTTAAAAATCTGAATTCTTCTAGAAGTTCCTGATCTTCTGGTCTACTACACTGTACTCTACATCGACACTCCAAAGTCT
+
55<<8<??@AA@CCCCCBBCBA??>:::<;>?789:A8@@8A:996??<<799944057<:=A2985;;;///)/:)//;;:)//)3344(4355.555.5;49555<<8<>?@@@AA@LDC@B@BBBABAED9;;@@=@AACBCBBB@@@A@@AA=@@A@BB?A@BCC@@?@9945<<;;+:.5.5555&44999)5445555599.5555$55559.5.6<7977//)/:39)//<:::255<7@999@@??BB@@@@>><>000@>>::9=99299,9=>?
@ATNG8:03299:03070
GATGGTAGGACGAGCGTCTGAGAGGTACTCATTCGTTTCGGAAGAGACAGGTACGTTAATAGTTAATAGCGTACTTCTTTTTCTTGCTTTCGTGGTATTCTTGCTAGTTACACTAGCCATCCTTACTGCGCTTCGATTGTGTGCGTACTGCTGCAATATTGTTAACGTGAGTCTTGTAAAACCTTCTTTTTACGTTTACTCTCGTGTTAAAAATCTGAATTTTTCTAGAGTTCCTGATCTTCTGGCGCTCTGTCACGTCTGCTATCGACACTCCAAAGTCT
+
BBBB@A@A=A00/98=BDBBCCCC@CDBBB::5;@@@;@D?B>CBBBBCCABBBCC@D@CCCC@C@BBBBCBBBD@CBCCC2BB?BDBB<AB;;8;ED@CC?BBDCCC@CBCCCDBB?BCC?C?CCBA999@=@@BA>CBBBC;;:BCCCCCCCCAAAA?CC?B=??CA@ABEF@EDDDF;B?A=;<;;;*;AABD>CBBCCHCCBA5;;;;*;CBCB5;;;;*;AACBBB?B?A@@ACD=AAA?ACBBC@@ABCCFBBBBBAAAA???BAAA?AB<B@@@
@ATNG8:03299:03096
GATGGTAGTCTCAGATATTCTATAGTACTCATTCGTTTCGGAAGAGACAGGTACGTTAATAGTTAATAGCGTACTTCTTTTTCTTGCTTTCGTGGTATTCTTCTAGTTACACTAGCCATCCTTACTGCGCTTCGATTGTGTGCGTACTGCTGCAATATTGTTAACGTGAGTCTTGTAAAACCTTCTTTTACGTTTACTCTCGTGTTAAAAATCTGAATTCTTCTAGAGTTCCTGATCTTCTGGAGATACACATGATACTCTACCATCGACACTCCAAAGTCT
+
@CBB;;;966>>>CHFGD?BBECDC@;;==6526>>>4>>2905:;<;A;:BC>;:458994<7<7?A@A<00/;6<<=<@+==6:;>:1=>:616EC>AB@CABBB@BCDDCCCC?BBB?B>BACC@@@C?BBBB?BBCBCBCBBBBBBBCEE?@A@>BB@C?BCC;;;CBB>BDCDD9B>B>;<<<.;=@AA<BA@@AAAA@;:BBBC+B999@=@=BB=@A@;;;B6;6;AAAAA>@@C?CBBBBDDBBBDDDAAACB??<?@A?@@BAAA=@@:ABBB
@ATNG8:03257:03144
GATGGTAGGCACTGCGCACACATCCCAGAAGATCAGGAACTCTAGAAGAATTCAGATTTTTAACACGAGAGTAAACGTAAAAAGAAGGTTTTACTAGACTCACGTTAACAATATTGCAGCAGTACGCACACAATCGAAGCGCAGTAAGGATGGCTAGTGTAACTAGCAAGAATACCACGAAAGCAAGAAAAAGAAGTACGCTATTAACTATTAACGTACCTGTCTCTTCCGAAACGAATGAGTACTGTATCTATGTGTGCGCTACCATCGACACTCCAAAGTCT
+
59>C8=CB>@555<556;;;@966?8?BE?CBAA;;49;==A0//<:;;<?<555:9???.838839=9??@@@;??@@@@@,@B>B5;;<.;A@ABBBBCCCCC@C@CCACCC?CCCCCBBBCCCCBBABC?BBBB<A?==?@@@>A?CBB>ACCCCCCD?AAABBB?BC?CDH<??888*7<<988888(8@:=988?>>;;5;8==>>;?;?>D@@?@BBBBCC@C@@?=6=993:@AAABBCCCCCEAAABCCBBBBBA@@<@AA=;;;887;@@8CAAA
@ATNG8:03258:03115
GATGGTAGTGATACAGATCAGACACCAGAAGATCAGGAACTCTAGAAGAATTCAGATTTTTAACACGAGAGTAAACGTAAAAAGAAGGTTTTACAAGACTCACGTTAACAATATTGTAGCAGTACGCACACAATCGAAGCGCAGTAAGGATGGCTAGTGTAACTAGCAAGAATACCACGAAAGCAAGAAAAAGAAGTACGCTATTAACTATTAACGTACCTGACTCTTCCGAAACGAATGAGTACGTGTGCGACGTGTCTCCTAATCGACACTCCAAAGTCT
+
@;>@;@?;?;DIDCCCBBBCCCBBF?BCC@CDCCBB?B@CCCAA@A>AA<A>AAAACCCC3B@BBBAAADCDBB:=<@@@@@0@@;>4:::&5@D?CAAAGCCAB?A?BB?AAA?CBBBCCECBCGDGBBBC@CCBB@BBBBBBBB?C?BBB@BBBCABAB?BBBBAC?CC@BAA=@@???8?A@>BBCBB3BB??888>>>CB=C=AAAA<><;:@BC>B;;:B@@597:AA9A::8:?A@@AB???AAB??>CB>>>>>=??;?ACC>>>??=CC=CBAB
@ATNG8:03260:03134
GATTAGTGTGTCTCTGAGAGTGTGTACTCATTCGTTTCGGAAGAGACAGGTACGTTAATAGTTAATAGCGTACTTCTTTTTCTTGCTTTCGTGGTATTCTTGCTAGTTACACTAGCCATCCTTACTGCGCTTCGATTGTGTGCGTACTGCTGCAATATTGTTAACGTGAGTCTTGTAAAACCTTCTTTTTACGTTTACTCTCGTGTTAAAAATCTGAATTCTTCTAGAGTTCCTGATCTTCTGGTCTACTACACTGTACTCTACCATCGACACTCCAAAGTCT
+
ABB@CCCCCCCCCBBBCCEDBBABBBBCCBB>B>?@;@D?A@BBCCCDD@CCCAA<A@BBBC@C@CCCDCBBBC@CCDCC1CC?BBCC>CB9:7;BA=BB9;:CJFE@DBBCCCBB?BCE@C?BECCCBBC@CCCB@CCCCCCCCDCDDBBABC@BA@<@D@D?BBBCBBBCB@BBCEE9@;@;::9:9*;@CGD=BBCBBBCBDCACHCH5FBBCC@D?CCACBBBBBC@C@BCCCCB>A@D@CCCCDAABCCCCCCCCCC@@>@CCCCCCCCD?BB<?999
@ATNG8:03284:03148
GATGGTAGGTGCACATGAGTGTATCCAGAAGATCAGGAACTCTAGGAGAATTCAGATTTTTAACACGAGAGTAAACGTAAAAAGAAGGTTTACAAGACTACACGTTAACAATATTGCAGCAGTACGCACACAATCGAAGCGCAGTAAGGATGGCTAGTGTAACTAGCAAGAATACCACGAAAGCAAGAAAAAGAAGTACGCTATTAACTATTAACGTACCTGTCTCTTCCGAAACGATGAGTACGAGGCAGAGCAGAGCACCATCGACACTCCAAAGTCT
+
<>?A9===:569<5555955;===>=99/*0-.---3838:8:44.4//)/399//////$/)///555599::19955555$546;.44)4;93/////////99;6;=6:8;8=@979?@?@CCAA@CAA;;;;;>AAAABBAA=B?@;;6<B@@@CCC>BBCBBB@BC@BBB?BBBBB<@@?9<<<<<,<@=>???AA@@@;><>>>><@;=><<;=?CBCCCB?@:9::.9=>@@DBABBC??<?BAAABBBAAABB?A888>;;8889??8>>9:
@ATNG8:03287:03133
GATGGTAGGAGACACGTCGCACACGTACTCATTCGTTTCGGAAGAGACAGGTACGTTAATAGTTAATAGCGTACTTCTTTTTCTTGCTTTTCGTGGTATTCTTGCTAGTTACACTAGCCATCCTTACTGCGCTTCGATTGTGTGCGTACTGCTGCAATATTGTTAACGTGAGTCTTGTAAAACCTTCTTTTTTACGTTTACTCTCGTGTTAAAAATCTGAATTCTTACTAGAGTTCCTGATCTTCTGGTATACACACTCGCTCGCTACCATCGACACTCCAAAGTCT
+
?@BB?CBB?BBBCCBDCCCDCCCCCCGCCCBB=ABBC?AA=A<00/;9==:;=BBB?C=??@@:?<?AAABBBB@=>>>>>2@A;?9888&6==<:?9:39A?BBCCCE>==;;;>@B<@@B=B:==>;;;>@=BBBB;A?@@BA;;;@@@@@@@@7;;=<??<@<@@@@@ACCB<@@@DD5A;@<AA>>>>'=<99>1789///===D=CDDD/A???=9=777///@@@=??<A=BB<>>?<?@@<>==BBBA@@>>>AAA@@>??:?@@@<<==<=9>=7==:8
@ATNG8:03291:03145
GATGGTAGACACGTGTGCTCTCTCGTACTCATTCGTTTCGGAAGAGACAGGTACGTTAATAGTTAATAGCGTACTTCTTTTCTTGCTTTTCGTGGTATTTCTTGCTAGTACACTAGCCATCCTTACTGCGCTTCGATTGTGTGCGTACTGCTGCAATATTGTTAACGTGAGTCTTGTAAAACCTTCTTTTTACGTTTACTCTCGTGTTAAAAATCTGAATTCTTCTAGAGTTCCTGATCTTCTGGTCTACTACACTGTACTCTACCATCGACACTCCAAAGTCT
+
:;=>:>CCBBC;;6<;;;;=A@AACA@@@CBB>BBCC?CD@D@BBBACA@=??AAA?B=A@AA<A>AABBCB@A@>999828<4<6576'7@@@<AAAA9@@900////.666::>>;5658>:>AAA?>?@=AAAA8::A????AAAAAA>>>A<=>=<@A<A<A???AAAAA:=>@DD3>:<599999.;AACF6;;;8::A=>><AAAA/@===C=B;>=:=@@?>===C=AA>>>A:>>A;@><<?@?AA=;<@>@A@>>>:>===A??>>946949333
@ATNG8:03259:03194
GATAGGAGACACGTCGCACACGTACTCATTCGTTTCGGAAGAGACAGGTACGTTAATAGTTAATAGCGTACTTCTTTTTTCTTGCTTCTGTGGTATTCTTGCTAGTTTACACTAGCCATCCTTACTGCGCTTCGATTGTGTGCGTACTGCTGCAATATTGTTAACGTGAGTCTTGTAAAACCTTCTTTTTACGTTTACTCTCGTGTTAAAAATCTGAATTCTTCTAGAGTTCCTGATCTTCTGGCGCTCTGTCAACGTCTGCTACCATCGACACTCCAAAGTCT
+
CCBCC@EB9;=CFCBBBDC:;;CDFCIBB>BBAA<@=<@900/99:::;=;;@<A000/;6:6:;=BBBB=B>BCBB=B&A@;;32,22299,22616835522575'228622255;AA<?:=::;;;>>=BA8858?>=>>;;<@AA@A=8807784;=294:??::9A97175666(/6:599999(-----(----7756//(/989'73757073//(.555;7725277;755-..<4<667---366099;7779555+//55:79753/55.5///
@ATNG8:03260:03178
GATGGTAGTATATCGCGTCGCTATCCAGAAGATCAGGAACTCTAGAAGAATTCAGATTTTAACACGAGAGTAAACGTAAAAAGAAGGTTTTACAAGACTCACGTTAACAATATTGCAGCAGTACGCACACAATCGAAGCGCAGTAAGGATGGCTAGTGTAACTAGCAAGAATACCACGAAAGCAAGAAAAAGAAGTACGCTATTAACTATTAACGTACCTGTCTCTTCCGAAACGAATGAGTACTGTATCTATGTGTGCGCTACCATCGACACTCCAAAGTCT
+
AABC@DHDBBBCCCCBABACCCCCB?BBB>BCB;;98@=@BA9;:C@CC@C?;;;:9::-9<ABBBBBBBAAB;@>?@@A@,@C=A5;;;-;CD?BCBBBCDA@>@@FD@CBB=??CBCCCCDBECCCDAA<@C996:?>>@BAA<B?C@A?ACCCCCBB?BBBBBB?AA>ABD?BB:::27<><98889(8>:C;;;AAABB:>:>AAA<?=?AB@@>@CCCBBB>B@BA@9@??<>@@ABABBBBBBDABBCAAAB@@A@=>:>BB@@??;;:188):??@
@ATNG8:03288:03196
GATGGTAGTGTGTCTCTGAGAGTAGTACTCATTCGTTTCGGAAGAGACAGGTACGTTAATAGTTAATAGCGTACTTCTTTTTCTTGCTTTCGTGGTATTCTTGCTAGTTACACTAGCCATCCTTACTGCGCTTCGATTGTGTGCGTACTGCTGCAATATTGTTAACGTGAGTCTTGTAAACCTTCTTTTACGTTTACTCTCGTGTTAAAAATCTGAATTCTTCTAGAGTTCCTGATCTTCTGGGTGTATCAGCGAGTATCTACCATCGACACTCCAAAGTCT
+
///;7///999::;555/://////7:555::7;:::2;:7:544444:<1666<>6;7;><<8=;AAAB>B><<7;>>>>+CC@AABC>@?@==@9949C@AAADBB?BAAACCCC=;;I?A=ACDD;<;B<@ABC8:;CCBA@@BB999BAAA79558::5:7:<===>95949:==592525595*47777)//:;;9;666:>>=>+;556;6;9>>:>===<490439::@9:69BBB;AACCCCDCCCDAAABBBCD@BBBBDAAA@A@CC=C@@@
@ATNG8:03297:03170
GATGGTAGCTCTGCTCTGACTCTCGTACTCATTCGTTCGGAAGAGACAGGTACGTTAATAGTTAATAGCGTACTTCTTTTTCTTGCTTTCGTGGTATTCTTGCTAGTTACACTAGCCATCCTTACTGCGCTTCGATTGTGTGCGTACTGCTGCATTATTGTTAACGTGAATCTTGTAAAACCTTCTTTTTACGCTTACTCTCGTGTTAAAAATCTGAATTCTTCTAGAGTTCCTGATCTTCTGGATACACTCATGTGCACCTACCATCGACACTCCAAAGTCT
+
55=>=AABBB=BCBCCCBAADDCCCACABC::5:AA<BG?B?BDCBCCC@CAAAB>A?BCDC@CACBBBDDC@@<;;;;;*;A=BBCC?CCBB?B<;5;A<@@@CCHADDCCCCDD@DBB@B@CFGCBBBB?BBBC>AACAABBCCCAAABBBBB?BCACB@B>AABBB?BBB;@;;;;.;>A>;<;<;*;CC@A?ACCJCCBBBC?BBCD5BBBBBAB@CC@CBBB@@@?B?BBBDBB?BBC@CCCCCCBCC:::BBAA?@@A=@?@?ABBAAA?CF>CBBB
@ATNG8:03303:03166
GATTGTAGCGCACCCAGAAGATCAGGAACTCTAGAAGAATTCAGATTTTTTAAACACGAGAGTTAAACGTAAAAAAGAAAGGTTTTTTACAAGAACTCACGTTAAACAATATTGCAGCAGTACGCACACAATCGAAGCGCAGTAAGGATGGCTAGTGTAACTAGCAAGAATACCACGAAAGCAAGAAAAAGAAGTACGCTATTAACTATTAACGTACCTGTCTCTTCCGAAACGAATGAGTACACACTCTCATATGACACTACCATCGACACTCCAAAGTCT
+
:::5;::><>@?@@4@<<8=?<<<@4646====<<855458;::444444#44)44444999:7;;195544444#40/)/)/;<<;%;//)//)/77/559.55)5949<=9==>><<:5549=9833</35;A=BBCCBBDC=@<<00+0:::=ABC?BBBBCC?A@?BCB?BB@@@8>>?599DDD3BB@B9:9@>=98/827??A>B57/8886///99<83<8777)5A@<@ACCBBAAACCA999BABCCBBCBBBA?A@BB;00<00+0=5=<00
@ATNG8:03314:02569
GATGGTAGGCACTGCGCACACATCCCAGAAGATCAGGAACTCTAGAAGAATTCAGATTTTAACACGAGAGTAAACGTAAAAAGAAGGTTTTTACAAGACTCACGTTAACAATATTGCAGCAGTACGCACACAATCGAAGCGCAGTAAGGATGGCTAGTGTAACTAGCAAGAATACCACGAAAGCAAGAAAAAAGAAGTACGCTATTAACTATTAACGTACCTGTCTCTTCCGAAACGAATGAGTACGTGTGACGTACGTGAGCTACATCGACACTCCAAAGTCT
+
CCBB?BBC?BBB@A@BBBABBBCDD>BBC@CBBBCCAC@DDC;<;DACC?B?B@=9:99-:;::9AA@@@@@@8>=?>==9(=B9=.99::*9AA=CCBA@BC?A>@@CC?BCB=??::;AAACBBBBCCCC@BBBC999?ABAAB?C?BCA?BCCCBBBB@BBBBBB?BB?>>??CA9:927;76557677%/83////;;AAA:<:<>@@;>8=>A;;6;@@;::A?D=???9?@?498@@@B999AAAABABABAAA@::9@@@CCCBBBBAA188-:?88
@ATNG8:03319:02569
GATGGTAGCAGACGTGACAGAGCGCCAGTAGATCAGGAACTCTAGAAGAATTCAGATTTTTAACACGAGAGTAAACGTAAAAAGAAGGTTTTACAAGACTCACGTTAACAATATTGCAGCAGTACGCACACAATCGAAGCGCAGTAAGGATGGCTAGTGTAACTAGCAAGAATACCACGAAAGCAAGAAAAAAGAAGTACGCTATTAACTATTAACGTACCTGTCTCTTCCGAAACGAATGAGTACTATGTAGAGCTCTATACTACCATCGACACTCCAAAAGTCT
+
BC@A>@CCBBCBAABBBBBBBCBCC?BBCCCBCBAA?B?BBB??=A?CC@C?A?=:9988$36=>:BBBAA?DG:==BA@A@0AA>B5;;;6;CB?:;;CCGCCC@C@BB?A@?=?ADBCCBCCEBCBFB?@>ABAC?BBBBA@AA=A=A::7;CBBBBBB?BCCBAA>AC?AAA?@@9:9,787578CCDC'8838///;=A@@<@<A>>><A=ABD;<:;BA@ACC?C?BBD>A??=?AACBCBBBBBBBBCAA>>>@A=9966*//;;;=?:;:1888(9@?>
@ATNG8:03306:02630
GATGGTAGTCTCAGATAGTCTATAGTACTCATTCGTTTCGGAAGAGACAGGTACGTTAATAGTTAATAGCGTACTTCTTTTCTTGCTTTCGTGGTATTCTTGCTAGTTACACTAGCCATCCTTACTGCGCTTCGATTGTGTGCGTACTGCTGCAATATTGTTAACGTGAGTCTTGTAAAACCTTCTTTTTTTACGTTTACTCTCGTGTTAAAAATCTGAATTCTTCTAGAGTTCCTGATCTTCTGGGTGTATCAGCGAGTATCTACCATCGACACTCCAAAGTCT
+
BBCC@BBDCCBBCHDBBB@@@CDDCCCCCBBB?BCDH?CC@CABBBBCCD@CC@@@?C@BBBB?B@BCCBBBBBC;@???6@A<@?@@;?ACD@FBC?BB=;;;DDGACCCCBBDD@CBB?B?CDCCCCCC@CBAA@CCCCBBBBDBBBBBCBB>AAA@BB>B>@@BBBBCCCABBCFF;@;A>;;:;:;:#;@@?C=BBCBCCBBBC@CDDD2DABBC@C@CC@BCBBBBB@C@A@@@B@:@799.;@?ADDDABBCDCCFDEBB>BBBABBCBAA>@?9@888
@ATNG8:03315:02652
GATGGTAGTGTCATATGAGAGTGTGTACTCATTCGTTTCGGAAGAGACAGGTACGTTAATAGTTAATAGCGTACTTCTTTTCTTGTCTTTCTGTGGTATTCTTGCTAGTTACACTAGCCATCCTTACTGCGCTTCGATTGTGTGCGTACTGCTGCAATATTGTTAACGTGAGTCTTGTAAAACCTTCTTTTTTACGTTTTACTCTCGTGTTAAAAATCTGAATTCTTCTAGAGTTCCTGATCTTCTGGACAGAGTGTGCAGATACTACCATCGACACTCCAAAGTCT
+
8944.5<=ABBB=>>A@@BCA@@BBBA@AC<?9;;;?6==;<1666??EC@BA9;6=A=?>AA6;8;BA<<==@@:9999*4?;==A??3:97=<8<==3996374@@BADDDCCCDD?BDD@C>CCCCBCCC>BBDD@CCCBBBBCCCCCDBBAC=BCG@??>??BBBCBBCBB?@9999-:9>:::9:9:$;?:;;:-9BCACCBBBC@CCIC1CBBBCAGACC@CCCBB@@<??BABCB@<B??<?DDCCCCCCBCBCCCCDC@@<@CBBBBB@@@?CC=F@::
@ATNG8:03316:02624
GATGGTAGTAGTACACTAGTCATACCAGAAGATCAGGAACTCTAGAAGAATTCAGATTTTTTAACACGAGAGTAAACGTAAAAAGAAGGTTTACAAGACTCACGTTAACAATATTGCAGCAGTACGCACACAATCGAAGCGCAGTAAGGATGGCTAGTGTAACTAGCAAGAATACCACGAAAAGCAAGAAAAAAGAAGTACGCTATTTAACTATTAACGTACCTGTCTCTTCCGAAACGAATGAGTACACATCGTCGTGTCGTGCTACCATCGACACTCCAAAGTCT
+
DBBC@CCCCCBBBB<66;;;AA;;;;@AB?;:;ACB<A>B@@996C@BB@B?9:9:8EEDD)C<9:3:=9?<?@>6<394444$5949.55)5<<8666==>>>C@DABB@AAA<@?ABBCEEDCCCCBBCCAA@AB=@?CA@ABB=@>@AA=AB@@?BAA=ACBAAA>AC?BBB>@>9888*896/678888%8@9>878==<888-8:==>?7;7;ACDC@CCAAACC>A>::9.9993:AAABBBAA@@00/@@>@???A@?A??<@@?A@??@@>;?A8BA99
@ATNG8:03317:02622
GATGGTAGTGTGTCTCTGAGAGTAGTACTCATTCGTTTCGGAAGAGACAGGTACGTTAATAGTTAATAGCGTACTTCTTTTTTTCTTGCTCTCGTGGTATTCTTGCTAGTTACACTAGCCATCCTTACTGCGCTTCGATTGTGTGCGTACTGCTGCAATATTGTTAACGTGAGTCTTGTAAAACCTTCTTTTTTACGTTTACTCTCGTGTTAAAAATCTGAATTCTTCTAGAGTTCCTGATCTTCTGGAGATACACATGATACTCTACCATCGAACACTCCAAAGTCT
+
8:<<69;===<B;;666<<@ABCBBABA@@?=8=<<;5<?4:59@@A:;9?AAAGE?C@;;9@4;5:;5<;696@499<<<:<#<<8==@<@@>94.444.4:5:::=4:69?B?BA00-0@@,0,0<=@;;;<5;A;;6:BABBBB;;;DBCBCCB@;;;@BC?B?BBA000A@@;ACBBA6?5;4:;;;;;%:4<<>8@BB?@@B;@A<CEEE1C>@?A=A@CD@BAA000<8<8>>AAAA?AAA=@@@@ACAAAB@@@BBBBA@@?>>000*0;>=<6<;3?B;9
@ATNG8:03307:02661
GATGGTAGGACGAGCGTCTGAGAGGTACTCATTCGTTTCGGAAGAGACAGGTACGTTAATAGTTAATAGCGTACTTCTTTTTCTTGCTTTCGTGGTATTCTTGCTAGTTACACTAGCCATCCTTACTGCGCTTCGATTGTGTGCGTACTGCTGCAATATTGTTAACGTGAGTCTTGTAAAACCTTCTTTTACGTTTACTCTCGTGTTAAAAATCTGAATTCTTCTAGAGTTCCTGATCTTCTGGGCAGACTCTCACACGCCTACCATCGACACTCCAAAGTCT
+
::<=8:::8;556<655==?=;:;;;559<99.5488044.58==B@<@D@AAAAB?@?CCAB=A?ABBBBCA@@@DBCBB2@@<@;;;0;;;;5:??955.55544<8>>>><<<=9<=C@C@CCBAB;;;=AA;;8<CCCBBCBBCBBBBB@@;@;;6;C?B@BBCCBBBBB?ABBBB9@=@>;;;<.;A@@A;AA@ABBCBA@5;;;;*;;;;;4:9@D?;;;A@BA?C@CBBCBA=B9;;.:99:@@@A@?;::@>:>@A=A@@@?@@@>><>A<BBBB
@ATNG8:03307:02709
GATGGTAGCGCACACATAGATACAGTACTCATTCGTTTCGGAAGAAGACAGGTACGTTTAATAGTTAATAGACGTAACTTCTTTTCTTTGCTTTCGTTATTCTTGCTAGTTACACTAGCCATCCTTACTGCGCTTCGATTGTGTGCGTACTGCTGCAATATTGTTAACGTGAGTCTTGTAAAAACCTTCTTTTTTACGTTTACTCTCGTGTTAAAAATCTGAATTCTTCTAGAGTTCCTGATCTTCTGGAGATACACATGATACTCTACCATCGACACTCCAAAGTCT
+
<BBB@CABABA==@@B?@>A?999:///::89:>=:<5;:494//)///7749:>?=>):44:?@;A><;:44;44.4:34444&39:(3344(4897==7<@4695;;;7;@@??@@@:>>A495:?@@???A?DBCF@CBAACC@A@BBABBBBC?;;;?BB?B?AAC@A@BCD=B9;;;;*;4;;:99999$5::::4<55599555949999(9::;<7<7<=8596::9A;>:?@?@AB<??C?CCBAACCBBBCCBBBBC@@A?@@@999ABBB?BA<CB@@
@ATNG8:03309:02680
GATGGTAGCGCACACATAGATACAGTACTCATTCGTTTCGGAAGAGACAGGTACGTTAATAGTTAATAGCGTACTTCTTTTTCTTGTCTTTCTGTGGTATTCTTGCTAGTTACACTAGCCATCCTTACTGCGCTTCGACTGTGTGCGTACTGCTGCAATATTGTTAACGTGAGTCTTGTAAAACCTTCTTTTACGTTTACTCTCGTGTTAAAAATCTGAATTCTTCTAGAGTTCCTGATCTTCTGGTATGACTAGTGTACTACTACCATCGACACTCCAAAGTCT
+
@A??8<=BCCCDFHCBBBBBCCBDBCBBBAAA>BCCD=BB=A=ABACBBB?CBBBB?B@BBBA<A<ABCDDCFCB?;;;;;);?=:::AD9:98@?:@??8>@<??@@ABADDFCEEAA@AFC@C?CCDIBBBC@BBDBBBCCBBBBCCCCCCCB@A@CDC@CC=B?BDDCABBCB:>>===*949;::9:*;BBAD?C@@@AACBBB?BBBC5CDDCC@C@CC?BBBBCBB@C@BBBBAC?CBB?CCCBBBBBBBCBCDDDEDAA>ACBCCBCCBB?@?:AB99
@ATNG8:03318:02673
GATGGTAGTGTGTCTCTGAGAGTAGTACTCATTCGTTTTCGGAAGAGACAGGTACGTTAATAGTTAATAGCTGTACTTCTTTTTTTCTTGCTTTCGTGGTATTCTTGCTAGTTACACTAGCCATCCTTACTGCGCTTCGATTGTGTGCGTACTGCTGCAATATTGTTAACGTGAGTCTTGTAAAACCTTCTTTTTTACGTTTACTCTCGTGTTAAAAATCTGAATTCTTCTAGAGTTCCTGATCTTCTGGGTGTATCAGCGAGTATCTACCATCGACACTCCAAAGTCT
+
BFGEACCBB=50/;///7779:;;==<<88//)/////&/;5:7<<<=@=C=@@ABB=A=@A@A?C>000000=>::8;>>>@>>#>@:=BDC=BBBB>BBB?@@=<;:@;@;@@BAA@BD@BAA?C?CCCBBBCCAFA@@@B:;:C@@@BBBBBBCCD@BBB?AA?B?ACCG@A@LI@C@@@@.;5;=;;;;;;%;@;;;09=>>?>B@@B@CCCC5C99:@5929A=AAB@@@@?A@DCCBBA=B;;;0;AA@BCBBBAABBCCCCCC@BCCCDCCCCC@CC=BAAA
@ATNG8:03306:02721
GATGGTAGCGCATATCAGCGCAGCCCAGAAGATCAGGAACTCTAGAAGAATTCAGATTTTTTAACACGAGAGTAAACGTAAAAAGAAGGTTTACAAGACTCACGTTAACAATATTGCAGCAGTACGCACACAATCGAAGCGCAGTAAGGATGGCTAGTGTAACTAGCAAGAATACCACGAAAGCAAGAAAAAGAAGTACGCTATTAGCTATTAACGTACCTGTCTCTTCCGAAACGAATGAGTACCTCTCAGACGCTCGTCCTACCATCGACACTCCAAAGTCT
+
CCBB?B;6;DCCCCCCCCCCCDCCC>CBB?BCBC??>?@BBCCCCA>AA=B?BBBA@@???'@?BCDCCCCDCCC>CBBBCCE1@@<@2::.;<<7===>DDDAB@C@9879??<@?BBBBBBCCCCCCCCC@CDDD?BBCBBBBB@C@CCB@BCCCCBCC?CCCB>?=?G@CCC?A@999,8<<9<?=??.?A>AAABCB@AB:==@AAB:=:=??=>;>????AA<A>@@@9??@<@@?AAAA;ACA>??====>=?@@;;8:48<<=<>A@@@<@>7><=;
@ATNG8:03317:02771
GATGGTAGCACACGAGATCTCATCGTACTCATTCGTTTCGGAAGAGACAGGTACGTTAATAGTTAATAGCGTACTTCTTTTTCTTGCTTTCGTGGTATTCTTGCTAGTTACACTAGCCATCCTTACTGCGCTTCGATTGTGTGCGTACTGCTGCAATATTGTTAACGTGAGTCTTGTAAAACCTTCTTTTTACGTTTACTCTCGTGTTAAAAATCTGAATTCTTCTAGAGTTCCTGATCTTCTGGTGTCTGATCTGTATCACTACCATCGACACTCCAAAGTCT
+
BCBH@CCCBBCCABDCCCCCCBBBCDCDCC<;9;BBC?CC@B@BDCCDAA>@CBBB>@>@ABC?A<AABBCBBAB=@@A@@.@A?BB>D;BCCC?CBB>@@?==>AAA=AA===@@@<?AA<A;>@??;=;>;AAAA:>>>>>>?@@@=<<AAAB6::==::7<<A@@@>>>AA=B????5?;?=A====,;;766)--3---96-/*/<:;,99>:>6@6//-/::==>><A:>=?@?@;@@A;@@@>=>=>>>??AA@@<>>?;@???>>;888<>A7@===
@ATNG8:03317:02794
GATGGTAGCTCACGTACGTCACACGTACTCATTCGTTTCGGAAGAGACAGGTACGTTAATAGTTAATAGCGTACTTCTTTTTCTTGCTTTCGTGGTATTCTTGCTAGTTACACTAGCCATCCTTACTGCGCTTCGATTGTGTGCGTACTGCTGCAATATTGTTAACGTGAGTCTTGTAAAACCTTCTTTTTACGTTTACTCTCGTGTAAAAATCTGAATTCTTCTAGAGTTCCTGATCTTTCTGGGATGTGTGCGCAGTGCCTACCATCGACACTCCAAAGTCT
+
55<<8<=BEBBCCCEBB@BDCCFDAAACCCCC@BBCF?DC?B?BCBBBCB?BC@AA>A@CFBB?B?BBBBBBBCD?<<<<;.>??BBAC:ACBC=AAB?BB@A@ADCC@B@@@@@@@<@@@<A<>>??>>>@<@CBA8:8>:9:>>???@????@<@AA>>>:><@@AAAAA@@<@::::1:9=88////(/<666)------93-//;;9)757;A;A:::2:=<;://,/167;<888(/6694;--,,2239888@@D7<;F=?;;;???@AA<@@:A>>8
@ATNG8:03312:02819
GATGGTAGTACATGATAGACGACACCAGAAGATCAAGGAACTCTAGAAGAATTCAGATTTTTTAACACGAGAGTAAACGTAAAAAGAAGGTTTTTACAAGACTCACGTTAACAATATTGCAGCAGTACGCACACAATCGAAGCGCAGTAAGGATGGCTAGTGTAACTAGCAAGAATACCACGAAAGCAAGAAAAAGAAGTACGCTATTAACTATTAACGTACCTGTCTCTTCCGAAACGAATGAGTACTGCGTCTCACTCTCCCTACCATCGACACTCCAAAGTCT
+
BBCE@BCB@;===<A<;696<@@>=*0/0+-66-0)/)/)/;@8>79233-34334455555#56<@>CCCBBCCH?B@ABCBB2BA?A@DIFI5C@@?996=CCCCC@C@BB????=AAAAACCCCCCDBBBED@ECBB?ACCCCBA@;?=A??<@CBBCCCA>ADCCBB>BB?BBB@CC<<;3<>>;99999(9A;AAAABB@>>:>:><=?9=9<ABBB@BDBBBBB@E@BBB<A@@=?BBCCBBBBBBBBCCBA?A:::0;;:5:CBBBCCAAA?DH?C@A?
@ATNG8:03315:02817
GATGGTAGACATATCGTACTCTCTGTACTCATTCGTTTCGGAAGAGACAGGTACGTTAATAGTTAATAGCGTACTTCTTTTTCTTGCTTCGTTGGTATTCTTGCTAGTTACACTAGCCATCCTTACTGCGCTTCGATTGTGTGCGTACTGCTGCAATATTGTTAACGTGAGTCTTGTAAAACCTTCTTTTACGTTTACTCTCGTGTTAAAAATCTGAATTCTTCTAGAGTTCCTGATCTTCTGGATACACTCATGTGCACCTACCATCGACACTCCAAAGTCT
+
56<<<ACCCCCCCBB?@>>BB@@?A>>C<@@B:????984246:<888BB><<>>?5=6;;??:??A@A=??>=;633333'..).8<3<?@8:46//(//(.537775>>??????;???;?;><=;;;;;;AA>>;>BAC??>>@@A?@@6669///9==6:6?A?;;;?>C:>====2=7:47777(8=>@A9?@>>==A>;;5;>>>/?>=8=6;66617=::>>>=D;@@A>>>7;;A=BC@@@@>>>?>>>@@@<@@@<>=>=??A@>>:>D:@>>>
@ATNG8:03319:02856
GATGGTAGCACACGAGATCTCATCGTACTCATTCGTTTCGGAAGAGACAGGTACGTTAATAGTTAATAGCGTACTTCTTTTTCTTGCTTTCGTGGTATTCTTGCTAGTTACACTAGCCATCCTTACTGCGCTTCGATTGTGTGCGTACTGCTGCAATATTGTTAACGTGAGTCTTGTAAAACCTTCTTTTACGTTTACTCTCGTGTTAAAAATCTGAATTCTTCTAGAGTTCCTGATCTTCTGGCGCGTATGTATGTCGCCTACCATCGACACTCCAAAGTCT
+
BBCC?CBBCCDBBACADBABBAAADDCCCDCC@CCCC=CD@D?CBBABBA?BBBBB?B?BBBB?B?BBBBCBBA@;99999$7=4>CCD>?AAB>BBB?BB=@@@CBB>BCAA>>>>9@?C7;7;===>;;==@@@A<A@@@===AAAAAAA==?<>>>=AA<A<AAA>>>AAD<@;;;;297;65555'8>>>?9;;;;>BA==<08888(79:6:6:7//,/;;;?>>;>=BA@@@@:==?<>???<>=>?@>>>B==:=?B=??>===A>===AA:AA>>
@ATNG8:03307:02942
GATGTAGTACATGATAGACGACACCAGAAGATCAGGAACTCTAGAAGAATTCAGATTTTTAACACGAGAGTAAACGTAAAAAGAAGGTTTTACAAGACTCACGTTAACAATATTGCAGCAGTACGCACACAATCGAAGCGCAGTAAGGATGGCTAGTGTAACTAGCAAGAATACCACGAAAGCAAGAAAAAGAAGTACGCTATTAACTATTAACGTACCTGTCTCTTCCGAAACGAATGAGTACGAGAGTCAGAGCAGAGCTACCATCGACACTCCAAAGTCT
+
CCCCCCCB=>CBCBCCBBBABBDD@CCC@CCCBCC@B@BBDDCCB?AA>B@B@A@@@@@0@?BBCCCCDFBBB9AA;;;;;':B;@4999'5<<7<B==@DBBB@B@CC?AAA?BBBACCBBCCCCBBBEE?CCBC<AACCBBAB;A:A@?<@CCCBCCC@AAAAAA?AA?AAB=AB@?>8?>><>DDCC2CC?B>>>BBBAA8<8>ABB:>:<>CAA=AB@A@BB?B?BCC=CAA>ABBBCBAABBB@@@BBB@@BCBBBBBB@BB>>>>>>==177-;A@@
@ATNG8:03307:02952
GATGGTAGTATATCGCGTCGCTATCCAGAAGATCAGGAACTCTAGAAGAATTCAGATTTTTAACATCGAGAGTAAACGTAAAAAGAAGGTTTTACAAGACTCACGTTAACAATATTGCTGCAGTACGCACACAATCGAAGCGCAGTAAGGATGGCTAGTGTAACTAGCAAGAATACCACGAAAGCAAGAAAAAGAGTACGCTATTAACTATTAACGTACCTGTCTCTTCCGAAACGAATGAGTACGTGTGACGTACGTGAGCTACCATCGACACTCCAAAGTCT
+
;;;?;CCCC?B==>><<<=?@??@B7::>7;;><<<7;6;<<596C9BB@D?9:9>>BBB/A;?:7333388333,3=9::::)/0+/6>>;/::=7=BBBBBBBB?B?BB@>>>=?>?>@>;;;A>>>AAAA<@<===A@@@>;:;4:4:::189568:9;3:<<9685773/./389/..*253388999)...888998884<:@;872737:;>>:>>@??BD8=7887*8::4:??>?>==::;;;AAAA@@;;;ACC@@;@@@@CB@<<=<AD6;;;;
@ATNG8:03317:02931
GATGGTAGTACATGATAGACGACAGCCAGAAGATCAGGAACTCTAGAAGAATTCAGATTTTTAACACGAGAGTAAACGTAAAAAGAAGGTTTACAAGACTCACGTTAACAATATTGCAGCAGTACGCACACAATCGAAGCGCAGTAAGGATGGCTAGTGTAACTAGCAAGAATACCACGAAAGCAATAAAAAGAAGTACGCTATTAACTATTAACGTACCTGTCTCTTCCGAAACGAATGAGTACGATGAGATCTCGTGTGCCTACCATACGACACTCCAAAGTCT
+
9988+///;777665;;55///////27//)/55;54.4.4>98:@A6::8<7:9;49999.99CCCCC9:6<<@8@=99959$5:49.55)5<<7>==<;;;;;598<><?5524:99>??B@ABBBBBBA:?;9925949=4555;699:29@>>@?@@8?>@@?>999499:4:8877.733,33333$/838///:99997;7;A@>:>;88BCC@B@;;;<<8=256=4<<<255<??>><AA<<<<<>>783<;35-6//(//..633355:3991==<<
@ATNG8:03307:02961
GATGGTAGCGCATATCAGCGCAGCCCAGAAGATCAGGAACTCTAGAAGAATTCAGATTTTAACACGAGAGTAAACGTAAAAAGAAGGTTTTACAAGACTCACGTTAACAATATTGCAGCAGTACGCACACAATCGAAGCGCAGTAAGGATGGCTAGTGTAACTAGTAAGAATACCACGAAAGCAAGAAAAAGAAGTACGCTATTAACTATTAACGTACCTGTCTCTTCGAAACGAATGAGTACGATGAGATCTCGTGTGCTACCATCGACACTCCAAAGTCT
+
<<>>@D?;@CDDCCCCB99;AA;;;,:B@=@@@BAC@B@DDCCBAB?BB?B<??@;;;;.;<ABCABADDA@@;@@;;;;;*;A;@<ACC:CCCBCBBBCFBBB>A>@A=@AB=??BBBDDCAABCCCDCC@CCCC?B@??BAAC6:8:A@<ABBCC<;;@CCCCCC?BB>AAD?AA888*:==;9999:(8?<A@BB@?:AB=@=?=:;6;;>>C;;:;CBBA@@<@@BB=BDD@CACCCCCAAAAAABBFA@@>>>A=@:;7;BA>>>@==<:<<6A@::
@ATNG8:03310:02986
GATGGTAGAGTATCATGTGTATCTCCAGAAGATCAGGAACTCTAGAAGAATTCAGATTTTTTAACACGAGAGTAAACGTAAAAAGAAGGTTTTTACAAGACTCACGTTAACAATATTGCAGCAGTACGCACACAATCGAAGCGCAGTAAGGATGGCTAGTGTAACTAGCAAGAATACCACGAAAGCAAGAAAAAGAAGTACGCTATTTAACTATTAACGTACTTGTCTCTTCCGAAACGAATGAGTACGTGTGACGTACGTGAGCTACCATCGACACTCCAAAGTCT
+
@:>:;?>CCCEEC>A=CBH@@@@@@;>=?;??:BAB>A>AAAAB@@;@B>B?BDCDDDDDD+D@CCBBB@AADCC=CABBDDD1BC?C:>>>?1>CC@BCBBBBBBA?B?AA>?@@>ABBBCBBBBCCDCBBBC@CCBB?BBBB@?>>9>=@>?=@BBABACB?BBBBBB@@A<ACC<>?888*9>>;=????1?A:?>>;;:>766)71:<=>5;6;>BB<;7;@@@BA=@=;;:.<A@>ABDBBCC>??A?@ACCCCBCBAAAC@A>ABBBCDCC@?0//)0000
@ATNG8:03307:03027
GATGGTAGTGCGTGAGAGAGAGACCCAGAAGATCAGGAACTCTAGAAGAATTCAGATTTTTAACACGAGAGTAAACGTAAAAAGAAGGTTTACAAGACTCACGTTAACAATATTGCAGCAGTACGCACACAATCGAAGCGCAGTAAGGATGGCTAGTGTAACTAGCAAGAATACCACGAAAGCAAGAAAAAAGAAGTACGCTATTAACTTTTAACGTACCTGTCTCTTCCGAAACGAATGAGTACTGTATCTATGTGTGCGCTACCATCGACACTCCAAAGTCT
+
899:;;<DCCBBBCCCCCGDEB;;;/9?;8<@<:::7;7:<<;@<<9=?>C@AA::8>?>+B?BBB@@@CCBBB>A=BBCCC5CC>B5;;0:@A=@ABDBBBDC@C@DD@BBB>A@BBCCDDDCCCBCBBD?CBBB?A??>BAAA<@=@@@=@DCCBBBB?BBCBBB?@@;?>?9>>999,9<<;====??'?A=B878A???D8=78888)89>@;;;8<<<=??G=B====8>DD<>>>@@ABBB::;@??>>>>;;;@>@AA:@@??>>>;;;:??9@DA?
@ATNG8:03315:03026
GATGTAGGCGAGAGTGAGACGCAGTACTCATTCGTTTCGGAAGAGACAGGTACGTTAATAGTTAATAGCGTACTTCTTTTTTCTTGCTTTCGTGGTATTCTTGCTAGTTACACTAGCCATCCTTACTGCGCTTCGATTGTGTGCGTACTGCTGCAATATTGTTAACGTGAGTCTTGTAAAACCTTCTTTTACGTTTACTCTCGTGTTAAAAATCTGAATTCTTCTAGAGTCCTGATCTTCTGGGTGCGCTACAGTCTCCTACATCGGACACTCCAAAAGTCT
+
CCBABBB@BCCCDDHDDBB=CDCDDCBCC@@=@;:;/:9.479:5@@@B@CCAAA@B>@AAA?B?BDCCBBA@?;878888%3715668)5A@A@ABE?CB??=998?=A@???@>>8=;:496;99:<==>=A@>=:>@AA>>>@@BA???<<=;??@<@A=A=AAA=>>@AA<A==<;3;7:45555'8=<><4>>;;;=A<==5;;;;+;>==@;?;==8<=:66///7;;;?==:=>AA:AB???@@@A>>>AC<@;:99//,/==;;>5;::/::66
@ATNG8:03318:03039
GATGGTAGTCTCAGATAGTCTATAGTACTCATTTTCGGAAGAGTCAGGTACGTTAATAGTTAATAGCGTACTTCTTTTTTCTTGCTTTCGTGGTATTCTTGCTAGTTACACTAGCCATCCTTACTGCGCTTCGATTGTGTGCGTACTGCTGCAATATTGTTAACGTGAGTCTTGTAAAACCTTCTTTTTTTACGTTTACTCTCGTGTTAAAAATCTGAATTCTTCTAGAGTTCCTGATCTTCTGGAGATATCATCAGCGAGCTACCATCGACACTCCAAAGTCT
+
@@A@9==EBCBBBCCCCCBBBBBEHHCCAA;;;;&4>9>=@ACCCBC@CDBCD@C@BCBB?C@DBCDBBCCB@BACCCB(BD<B9995:ABB?IDB?BC?;;;CDG@CCCHHDBB>AAA=B>CHFGCCBB@BCCC@CBBBCCCBBBCCBBBAB?@AA@??=?>AACBCHHCCABBBBA6;7<?BBEGIEC#BBCCG>CCCBBBBBBBABEEE3C@AAE@B?BC?BAACBAA?B@CBBBBB?BBCABCBBBCCCCCCCBCBAAB@@>@CBBBBBBAA>AB=CCBA
@ATNG8:03310:03101
GATGGTAGCACGAGTCACTCATATCCAGAAGATCAGGAACTCTAGAAGAATTCAGATTTTTAACACGAGAGTAAACGTAAAAGAAGGTTTACAAGACTCACGTTAACAATATTGCAGCAGTACGCACACAATCGAAGCGCAGTAAGGATGGCTAGTGTAACTAGCAAGAATACCACGAAAGCAAGAAAAAGAAGTACGCTATTAACTATTAACGTACCTGTCTCTTCCGAAACGAATGAGTACAGAGAGTACGATATGTCTACCATCGACACTCCAAAGTCT
+
;@BB?AAAA:5566><><==<<<65.5994999555.5.5<=996B7?>=@???9:9@@@/A?AAA??>A?>??8=???>=0=@4:2::.:<@9;966====B?B?BC?AAA@CB@@CCCCHCCCCCDCD@BABD=@?BB@@@A4;5;;;5;BBABBBC?CCBCBB@BB?BAB>ABCCC>A??<?BCFB/??;=:;;=>A@@<@<BBBB7;8;ABBB@BBCBBAA>A=??F>AAA????AA@ABBBCCCCCCBBBBCBB>>>>;>=>;;:;>>>8@@99:::
@ATNG8:03312:03145
GATGGTAGGCGACAGTACATACGCGCCAGAAGAATCAGGAAACTCTAGAAGAATTCAGATTTTTTTAACACGAGAGTAAACGTAAAAAGAAGGTTTTTACAAGACTCACGTTAACAATATTGCAGCAGTACGCACACAATCGAAGCGCAGTAAGGATGGCTAGTGTAACTAGCAAGAATACCACGAAAGCAAGAAAAAGAAGTACGCTATTAACTATTAACGTACCTGTCTCTTCCGAAACGAATGAGTACGAGAGTCAGAGCAGAGCTACCATCGACACTCCAAAGTCT
+
;:::5:<>:://////:99:A@9:55.559455.5;;;.44)499988884/)/3///9999999"5.5;;;<><99;;0;?@BBBC1CCAIACCCC5BBB?BBBBBCCCC?B???<?AA>AACCCBBC:::BCBBBC@CCCC@BAA@AA@@<B?BBB@BDBBBABC@CDABAB>BB===<9>>777.9>>;9:9:9(9@;A9::B@A@@;>;>>=>1818>A@@?@ACBBBC?A@BAA<A;;8:BAABBBBBBBBBBBBAAABBBB@@@B@AA>===<;::0//)0000
@ATNG8:03311:03171
GATGGTAGCTCACGTACGTCACACGTACTCATTCGTTTTCGGAAGAGACAGGTACGTTAATAGTTAATAGCGTACTTCTTTTCTTGCTTTCGTGGTATTCTTGCTAGTTACACTAGCCATCCTTACTGCGCTTCGATTGTGTGCGTACTGCTGCAATATTGTTAACGTGAGTCTTGTAAAACCTTCTTTTTTACGTTTACTCTCGTGTTAAAAATCTGAATTCTTCTAGAGTTCCTGATCTTCTGGAGATACACATGATACTCTACCATCGACACTCCAAAGTCT
+
55:<7<AAB>9=/0/:///<ABBCBBBBCCBB>BBBBB=BC@DA@AACCGD@CCCCC?B?BBBB?C?BBBBBBBCB@BCCC:BA>ABBB>BCED@B??;?@=@?AA??<?BB??>>>=A@@<><>=@@:;;@=BBAD:==?>>>@A@AAAA@A@@<<;;=BB=C=?>???@AAA:>>>DD6A<?:=<:<::&:>9981899///=::><BBBB/A@9==<B;BA:@@A>:::<@8>>>>>?5::D<@@>>@@@@>>>>>?@@@A@@<???@@@@@AA;>>9>AA>
@ATNG8:03315:03163
GATGGTAGCGCACACATAGATACAGTACTCATTCGTTTCGGAAGAGACAGGTACGTTAATAGTTAATAGCGTACTTCTTTTCTTGTCTTTCTGTGGTATTCTTGCTAGTTACACTAGCCATCCTTACTGCGCTTCGATTGTGTGCGTACTGCTGCAATATTGTTAACGTGAGTCTTGTAAAACCTTCTTTTTACGTTTACTCTCGTGTTAAAAATCTGAATTCTTCTAGAGTTCCTGATCTTCTGGACAGAGTGTGCAGATACTACCATCGACACTCCAAAGTCT
+
444<8=B=BC?DEDGBBBBCCCBB@@>?<>????@@F?DC@@<669@CB@>BB9;;@C@@@@F@C@BACCAAA;:29=<<08949769>3000;;6<=>;?@><<<?@B>BCCCHGBB@BCC@C?CDDCBBAA:?@A@=A@ABBBBBCBBAE;;;C@DBB?BC@C?AABBCCCBB?BCCCC;A=@;;;:;:*;?AAE=BBBDDDDAAA@GJGD0CCCCC@C@CD@DDDBCBB?B?CBBCCC?A?@=@CCCCCCDCABBCCCCCAAA?CBCABBB????BB<B:;:
@ATNG8:01995:01946
GATGGTAGTATATCGCGTCGCTATCCAGAAGATCAGGAACTCTAGAAGAATTCAGATTTTAACATCGAGAGTAAACGATAAAAAGAAGGTTTTACAAGACTCACGTTAACAATATTGCAGCAGTACGCACACAATCGAAGCGCAGTAAGGATGGCTAGTGTAACTAGCAAGAATACCACGAAAGCAAGAAAAAGAAGTACGCTATTAACTATTAACGTACCTGTCTCTTCCGAAACGAATGAGTACTGTATCTATGTGTGCGCTACCATCGACACTCCAAAGTCT
+
::<<9<<<B=BAAA>;;<@>==<<;9=@@7;;>6666969;::=;:5:<:>=?>:::BA6C>??>A=88//556/6----666)883;5=;;/9660/.....222+2+2227662789:DDDDCBBCA@@@@=@CBB?BAAABBBB?B?B@@>@BBBBBBB?BBBBAA>AB?BBB>AA:88*588176878(6@8>;;;@@B@@<@;@AAB<C;><@;;5;AAAADD@C?BBC=BBD?CCBBCBBBCCDBB>>>@>??A@AAB>=:=B@@@CA>>>188);@=?
@ATNG8:01996:01959
GATGGTAGGACGAGCGTCTGGAGGTACTCATTCGTTTGGAATGAAGACAGGTACGTTAATAGTTAATAGCGTACTTCTTTTTCTTGCTTTTCGTGGTATTCTTGCTAGTTACACTAGCCATCCTTACTGCGCTTCGATTGTGTGCGTACTGCTGCAATATTGTTAACGTGAGTCTTGTAAAACCTTCTTTTACTTTTACTCTTCGTGTTAAAAATCTGAATTCTTCTAGAGTTCCTGATCTTCTGGGCTGCGCTGATATGCGCTACCATCGACACTCCAAAGTCTATCAGCCGACTGCCCATAG
+
?:995:5;.:::99444554.49399;==;;.9000*-06(---(-88::6;==<<8<2438;-305;;;:73384<@CCC3CC<>>><;.<@@=00/959;6:88833,378555:9058:5:5;7://///6>;?>:8:8>=95889:==6//84/..48;484<AAAA;;>A6;7777,79>98888)8<<<=2==B@@<@F@>>5;;;;+;>>;@9@9////@@>====A<;;;AAC<99;;4;///=<89=AGB@?>?BBC<;;;>:79333-37.7==AAAA>::7;///678.6---
@ATNG8:01998:01955
GATGGTAGCGCACACATAGATACAGTACTCATTCGTTTCGGAAGAGACAGGTACGTTAATAGTTAATAGCGTACTTCTTTTCTTGCTTTCGTGGTATTCTTGCTAGTTACACTAGCCATCCTTACTGCGCTTCGATTGTGTGCGTACTGCTGCAATATTGTTAACGTGAGTCTTGTAAAACCTTCTTTTACGTTTACTCTCGTGTTAAAAATCTGAATTCTTCTAGAGTTCCTGATCTTCTGGAGATACACATGATACTCTACCATCGACACTCCAAAGTCT
+
55::8<<<=;AAC@EBC;;;DB@??;;<:::=6>;AD9@B7;6;;;;;?@<?==BA?B?AACC>B?BBB??;;;:54777*3;498:8088995;<=6<@7995@AB>BBBCBCCCACDC@C?BBBC;;;;?CBCC?BBICCCCCCBCDCBBCC@CCC@CF@C>@@CDBCBBA=A;;;;.;>C>;;;;.:?;;;/;@ABBBCBAA=@BBA0A@@@B8:8;D@CCDECBB?B?CBECCE@BBC?ABBABACCAAABBB@@@ABB=AABABBBBBB>AA=CCCC
@ATNG8:02006:01926
GATGGTAGAGAGAGCTCTCTCATCGTACTCATTCGTTTCGGAAGAGACAGGTACGTTAATAGTTAATAGCGTACTTCTTTTTCTTGCTTTCGTGGTATTCTTGCTAGTTACACTAGCCATCCTTACTGCGCTTCGATTGTGTGCGTACTGCTGCAATATTGTTAACGTGAGTCTTGTAAAACCTTCTTTTTACGTTTTACTCTCGTGTAAAAATCTGAATTCTTCTAGAGTCCTGATCTTCTGGATATGAGTGACTCGTGCTACCATCGACACTCCAAAGTCT
+
@@BE;DBCCDDBBCCCDC@CB===@CACBBCB>A?BG>CC?C@CAAABBB?BBAAA=A>AA@B<A<?ABBBDCCA<?????/;95:=>>9>CEH@C@>;?=088;=;<6=@?=>>BB<;;;<A=AAA>>;:<=CBAA;@@@@???@A???DAAAA<===;?@<@=???>==@??:=8898)8:>::;;;:*7<----)------7558>CCF*988=85>6=>8=::@777;9@@B@@@176=9@>;:>>>=>===>>=:777@9==<@BB>>:9-22-2222
@ATNG8:02011:01924
GATGGTAGGCGTGTGAGAGTCTGCCCAGAAGATCAGGAACTCTAGAAGAATTCAGATTTTTAACACGAGAGTAAACGTAAAAAGAAGGTTTTACAAGACTCACGTTAACAATATTGCAGCAGTACGCACACAATCGAAGCGCAGTAAGGATGGCTAGTGTAACTAGCAAGAATACCACGAAAGCAAGAAAAAGAAGTACGCTATTAACTATTAACGTACCTGTCTCTTCCGAAACGAATGAGTACTATGTAGAGCTCTATACTAATCGACACTCCAAAGTCT
+
BBBDADCC@CCCBBBBBCCBBCCCE=BAB@BB??997;>ADCBBCC@AB<?;<?>88888(9;<=>BBBDCBBB=BBBBCCB3??=D=DDD;A@@<?;;;>>>==8=;==:=@@;======>>@@@AAA@=>:>??A=:::@@@@D<?<?@@<>>AAAAAC<AAA@>><>>:AAC5:<@AC8<<8598;:;+//,/<;<@B@>>:>=AA>>:><>@@??:?@???@@<@:?@A6=6617>>??AAAA@@>>>===AAADAA@>><>>==>@BAA<AA9A@@@
@ATNG8:02015:01965
GATGGTAGGCGTGTGAGAGTCTGCCCAGAAGATCAGGAACTCTAGAAGAATTCAGATTTTTAACACGAGAGTAAACGTAAAAAGAAGGTTTTACAAGACTCACGTTAACAATATTGCAGCAGTACGCACACAATCGAATCGCAGTAAGGATGGCTAGTGTAACTAGCAAGAATACCACGAAAGCAAGAAAAAGAAGTACGACTATTAACTATTAACGTACCTGTCTCTTCCGAAACGAATGTAGCTAACTGCGTCTCACTCTCGCCTACCATCGACACTCCAAAGTCT
+
>@99.55925@CDDCCCCC;;<;<906CD@BB::;;7;=@@A@@@?999188=?<<<<<<,=8=@?898BBB??498//../$..(.(...&.36282229<<<=:=:>E:>>A<AAA>>>><@>?>>@A<<8<>>@9>>>>>>>A<A<??@<@AAA==?@:@@A@>><??:???8==???8???;>>===/8718@BB@>>ACC<A<A6667848///75:::=?@@;@;@@?4>;7-3------3-256733...33962222288=377::::::AA<AA:A:;;
@ATNG8:02019:01929
GATGGTAGTGTCAGTGCGCGTCGTCCAGAAGATCAGGAACTCTAGAAGAATTCAGATTTTTAACACGAGAGTAAACGTAAAAAGAAGGTTTTACAAGACTCACGTTAACAATATTGCAGCAGTACGCACACAATCGAAGCGCAGTAAGGATGGCTAGTGTAACTAGCAAGAATACCACGAAAGCAAGAAAAAAGAAGTACGCTATTAACTATTAACGTACCTGTCTCTTCCGAAACGAATGAGTACGAGAGAGCACACGTGTCTACCATCGACACTCCAAAGTCT
+
@@BB9;AECCCCCCCCEDDDBCBAC?CCC@DC@@@A7:5;?C?@?D?BA?B>:9:??AAA2B?BBBBCCCCAA@:>:@BCCC3AB;A5;;;.;BB>AB@CCCCCC@C@AA=AAA=AABBCCCCCCCCCCBBB>ACAB?AAEBAAAB>B@CCC?BBBAABCC?AB@BBB>BC>>=>9=>=>>8=::9888888%/95:///==@??=B;?>BB;@<@BD@A>@BCCCCB?B?BCC>BBC?BBBBBCBB@A@BBCCCBBB><>>>A<=:==>>B@@???<BB:B:99
@ATNG8:02023:01926
GATGGTAGCGCACACATAGATACAGTACTCATTCGTTTCGGAAGAGACAGGTACGCTAATAGTTAATAGCGTACTTCTTTTTCTTGTCTTTCTGTGGTATTCTTGCTAGTTACACTAGCCATCCTTACTGCGCTTCGATTGTGTGCGTACTGCTGCAATATTGTTAACGTTAGTCTTGTAAAACCTTCTTTTTACGTTTACTCTCGTGTTAAAAATCTGAATTCTTCTAGAGTTCCTGATCTTCTGGTAGAGCGTGCATTTATCTACCATCGACACTCCAAAGTCT
+
9:AB9=BCCCCCFGCCCBBCBBBBBBBBBAAA?AABB=BB>@7966<@@@:>@:@@BC@BAAB6:6:?>====>C?BBDDD3@?9=@889.:99;;57333893333;8;:>DDDDCEE@CBB@C@CDDDBBBB@CDCC?BCCCCCCCCCCCBBBBD@BA@<@C=@?B?@;@CBBC?BCCFF;C?B=;:;::*;CCCC?CCCCCCCBBB@CDDD1CBBBC@C@CC?BBCBBBB?B?BBCCCD?BBB@BBCCCCBAACCCC>CCDCCC@CCBBCCAA@B?CE>D@99
@ATNG8:02031:01947
GATGGTAGTGTGTCTCTGAGAGTAGTACTCATTCGTTTCGGAAGAGACAGGTACGTTAATAGTTAATAGCGTACTTCTTTTTCTTGCTTTCGTGGTATTCTTGCTAGTTACACTAGCCATCCTTACTGCGCTTCGATTGTGTGCGTACTGCTGCAATATTGTTAACGTGAGTCTTGTAAAACCTTCTTTTACGTTTACTCTCGTGTTAAATATCTGAATTCTTCTAGAGTTCCTGATCTTCTGGAGATACACATGATACTCTACCATCGACACTCCAAAGTCT
+
BABB?A;<?CBBC?>?BBB@@ABBCCECCBBB?BCDD>CC?B?BBBBBCC@DCCCD@C?CCCC?C@DDCC:::@@;99:9:*;C<@@@B<BBBB>B;;5;B>ABCCCC@CCCCCCCC@BBB@B?CEEAAAAA?BBCC?AACCCBB@@@BBCB;;;>BAA>AB?A?AA;;;DBAA>A;;:;.;=A=;;;;.;BAAB;;;CBCCCDCCACC>BBBCBBC@@?AC@BB@AA999:@BBDCCC=AAHICCAAACFC@@A;:;ABAC?><?@A@CAA@AB=@A=BCCC
@ATNG8:01995:02012
GATCTATACGTATATCTATGTACTCATTCGTTTCGGAAGAGACAGGTACGTTAATAGTTAATAGCGTACTTCTTTTTCTTGCTTTCGTGGTATTCTTGCTAGTTACACTAGCCATCCTTACTGCGCTTCGATTGTGTGCGTACTGCTGCAATATTGTTAACGTGAGTCTTGTAAAACCTTCTTTTTACGTTTACTCTCGTGTTAAAAATCTGAATTCTTCTAGAGTTCCTGATCTTCTGGAGATATCATCAGCGAGCTACCATCGACACTCCAAAAGTCT
+
BBBBBCDBBCBBCDDBBBBBCCCCCCB?B>>@:@@<@@A@@BBCC?BCBCC?B?BBBC>B?BBCCB@B@><77777$7<3?AAC7>ABA:<>B>AA?BBBCCB?AAA>>>@@;A>>:>:>>>@@@?A=AAA@;???===???????;;;>:;><<AA=A=A;;=AAAAA<>>>>>5>=D:==AAA.@>??C6<<=56899//*/999,;=@@?<?<==:=AAAB>>8>8<<???C8<<?;;;;>>@@AAAA88:AA??;:7:??====6667===266;=
@ATNG8:01997:01977
GATGGTAGCTCGCTGATGATATCTCCAGAAGATCAGGAACTCTAGAAGAATTCAGATTTTTAACACGAGAGTAAACGTAAAAAGAAGGTTTTACAAGACTCACGTTAACAATATTGCAGCAGTACGCACACAATCGAAGCGCAGTAAGGATGGCTAGTGTAACTAGCAAGAATACCACGAAAGCAAGAAAAAGAAGTACGCTATTAACTATTAACGTACCTGTCTCTTCCGAAACGAATGAGTACTACTCTCAGAGACACACTAATCGACACTCCAAAGTCT
+
BBCD?CCFCCCBFCCCCCCBBBCCC?BCC@CCBBBB@B@BBBCCCA?CC?C?BBBBBBBB3C@BBBBBCCBB?A198;;;;;*;@;@4999&5<<9>==D?CBBD?C@BC>@@B@BBDBCBBBCDCCCCBBB?BBBB>AABBDCBB<A=@::6;BAABDBB?BBBBBB?BB>AAB?BC???8<::4:::::+:>:>888@@???;?<?BA@:>:=?B@@>@BBCBBC@C@BBB=BBB@BBBCCBBBBBBBBCBBAAAA@@?>>>=>>>>@@@@@<AA9>;;;
@ATNG8:02014:01986
GATGGTAGCGAGCGAGTGTGTATACCAGAAGATCAGGAACTCTAGAAGAATTCAGATTTTTAACACGAGAGTAAACGTAAAAAGAAGGTTTTACAAGACTCACGTTAACAATATTGCAGCAGTACGCACACAATCGAAGCGCAGTAAGGATGGCTAGTGTAACTAGCAAGAATACCACGAAAGCAAGAAAAAGAAGTACGCTATTAACTATTAACGTACCTGTCTCTTCCGAAACGAATGAGTACTGGCGTCTCACTCCGCCTACCATCGACACTCCAAAGTCT
+
@@AA<ACBAB=<;;ABCCCCCEA@??CCD?BBCA??<?7??==BCC?EB?B?AA@@@@@@,>;?ACCCGCCDCC>BBCCCCC2BB9?4:;;.;CC@@AACABCAA=A??><?@@=ABBAAACBBBAABCFDEACCCC@BABAABBB=A?A;;9;BBBBBDB?AAA????CB?BBB?AA?><5==>99:9:9(7@8A587@A@@A=A=?>>@<@:==CDC>AAB@AAE<@<@@@8@AA>@A?CBBAAB@CBICCCCBBB?@@;?A?4:::::ABABB@BB>BBBB
@ATNG8:02014:02006
GATGGTAGCTCTGCTCTGACTCTCGTACTCATTCGTTTCGGAAGAGACAGGTACGTTAATAGTTAATAGCGTACTTCTTTTCTTGCTTTCGTGGTATTCTTGCTAGTTACACTAGCCATCCTTACTGCGCTTCGATTGTGTGCGTACTGCTGCAATATTGTTAACGTGAGTCTTGTAAAACCTTCTTTTTTTACGTTTACTCTCGTGTTAAAAATCTGAATTCTTCTAGAGTTCCTGATCTTCTGGGTGCGCTACAGTCTCTCTACCATCGACACTCCAAAGTCT
+
CC;;7:==>;<CDBBCCBBBBCCBBBCCCBA@=@@?A<BB=B@CDCCCCC@CBBBC@C@CBBB?B@CCDCCBA@?;::::-4;7>>DD?DBAA9;;C@BC?AA@DGIBFFCCCEBB?ACC@D@DCCCCBA@=@@A@=BBCCCBBBBBBBCCCAC@DBA?BB>A?BABBCCBBE?A@@@@7>>B;;;:::::#;C;;;9;BBBCBECBB@CBCB2@AAAB?C@GC@CBCDDBC?B@BBBCCA>A8;:/;@@BBBCBCCCCCBBBBBB?BBBBCCCCCB?CC=CA@@
@ATNG8:02022:02019
GATGGTAGGACGAGCGTCTGAGAGGTACTCATTCGTTTCGGAAGAGACAGGTACGTTAATAGTTAATAGCGTACTTCTTTTTCTTGCTTTCGTGGTATTCTTGCTAGTTACACTAGCCATCCTTACTGCGCTTCGATTGTGTGCGTACTGCTGCAATATTGTTAACGTGAGTCTTGTAAAACCTTCTTTTACGTTTACTCTCGTGTTAAAAATCTGAATTCTTCTAGAGTTCCTGTCTTCTGGGTGCGCTACAGTCTCTCTACATCGACACTCCAAAGTCT
+
?=BB:C>B8B@D@@95559:@BAB@BBC@>00+0000+0B=B?CBBBBBC@HCCBC?A?ADCB?E?AAAACBBAJACDCDC5BB@BCFL?CAA@@BCC@CB>;;;BCCAGICCBBBDACCC@B?BC;;;AAB>BA;;7<BBCCA@@AA@AABBBB?A@@=??;@6:;CCBCCCC?@;;;;.;4;=AABB9BBBBC=BACCKFHCCC@BCCB2BABBB@BGHD@BBBCBBH@C@AAACA>A9;<0;A@@>A;;99:BAA@?>A>>??;==><<<;>=5<998
@ATNG8:02030:01995
GATGGTAGTATAGAGCTCTACATAGTACTCATTCGTTTCGGAATGAGACAGGTACGTTAATAGTTAATAGCGTACTTCTTTTTCTTGCTTTCGTGGTATTCTTGCTAGTTACACTAGCCATCCTTACTGCGCTTCGATTGTGTGCGTACTGCTGCAATATTGTTAACGTGAGTCTTGTAAAACCTTCTTTTACGTTTACTCTCGTGTTAAAAATCTGAATTCTTCTAGAGTTCCTTGATCTTCTGGCGCTCTGTCACGCTGCTACCATCGACACTCCAAAGTCT
+
@@=>@CBBC?I;:6<<;;;;::<@@@AA@@??<@@AB<@=;@-////99:;8:=<AA6?5778=5637>A;:885=796666(2506>BC9?;66*//737>59762<=5;;>>@???<?@@9=8;:::;6766=><=:;;8?::588>>==;99>4988;@A:=:=@@CB@@@A<?====2=:>87777(8>=>>6=<<///<==@=????/@>>>E<A<>>:>AAA=<;7;)/)/<9;<7///7===@@AAAA?????AAA>=9>@BA=<<>??;??7>>@>
@ATNG8:02039:01975
GATGGTAGACATATCGTACTCTCTGTACTCATTCGTTTCGGAAGAGACAGGTACGTTAATAGTTAATAGCGTACTTCTTTTTCTTGCTTTCGTTGGTATTTCTTGCTAGTTACACTAGCCATCCTTACTGCGCTTCGATTGTGTGCGTACTGCTGCAATATTGTTAACGTGAGTCTTGTAAAACCTTCTTTTTACGTTTACTCTCGTGTTAAAAATCTGAATTCTTCTAGAGTTCCTGATCTTCTGGCGCTCTGTCACGTCTGCTACCATCGACACTCCAAAGTCT
+
<<=?@CCDCCCCC>?@@?>CBBBBAC<:::9928888033,349933399178888284::==8>=BAAA><955.55555'59.7555'2880949556'55077589927>@;;;CC=BCB7;7;>>>888:<A<==9=>AAA>===>>>>=9//*///689494=@??<==>>:>@@@@5@<@=??BBB/???DD:A@@??@@>@@<;;;;,;666=7=6>>=@@???>>:>:==@@@@8;:A<?=:98///;7666==AAAAB7;::::<=<==5::1:996
@ATNG8:01993:02025
GATGGTAGGCATGCGCACACATCCAGAAGATCAGGAACTCTAGAAGAATTCAGAATTTTAACACGAGAGTAAACGTAAAAAGAAGGTTTACAAGACTCACGTTAACAATATTGCAGCAGTACGCACACAATCGAAGCGCAGTAAGGATGGCTAGTGTAACTAGCAAGAATACCACGATAGACAAGAAAAGAAGTACGCTATTAACTATTAACGTACCTGTCTCTTCCGAAACGAATGAGTACGTGTGACGTACGTGACGCTACCATCGACACATCAAGTCT
+
:;>A8<;>.55995556999954.455.5>>6668@8==@995?<@A?A;:;,,),66(,(,,,55888;==33345555$55.5.55)5;;7666;=<<6529?@@=?BB=BCBBCCCBBBBBCCDDD?BBCB?BA@?=?993;?AAA>ABBBBBBB?BBBBBC@BB>AAA?A@9928888=379;;,56.66699:///5:2///4.4588:<<9<>@@??@:=999:,778/77>;;<>:88../<;?AA<544336669)0/99=99/////38://
@ATNG8:01998:02038
GATGGTAGATATATGCACGCTCTACCAGAAGATCAGGAACTCTAGAAGAATTCAGATTTTTAACACGAGAGTAAACGTAAAAAGAAGGTTTACAAGACTCACGTTAACAATATTGCAGCAGTACGCACACAATCGAAGCGCAGTAAGGATGGCTAGTGTAACTAGCAAGAATACCACGAAAGCAAGAAAAAAGAAGTACGCTATTAACTATTAACGTACCTGTCTCTTCCGAAACGAATGAGTACTGTATCTATGTGTGCGCTACCATCGACACTCCAAAGTCT
+
BBCC?BB<BBC;;9C?B==BCCCAA>BCC>:00///69689937484::5:<377??===+?6AA:??>@@AAA:;;AFEEE5BA>B5;;/:@@?CCCCDCCCC@B@BC@BBB>A@BABCCCCCCBBBCCC?CBBB<??@?@AAA>B@CBB?BCBBFBBB@???BBB?BB????=@@@@@8=>=9988888%/<7;///;;@>><><@=??;?;??CAA?CDDCCBB?B?:995:AA?BBBBBCBBBBB@@ABCCBBBB=>=>;;5;>?@@@@?>=188*;;9:
@ATNG8:02000:02036
GATGGTAGTATCTGTCTACGAGAGCCAGAAGATCAGGAACTCTAGAAGAATTCAGATTTTTAACACGAGAGTAAACGTAAAAAGAAGGTTTTACAAGACTCACGTTAACAATATTGCAGCAGTACGCACACAATCGAAGCGCAGTAAGGATGGCTAGTGTAACTAGCAAGAATACCACGAAAGCAAGAAAAAGAAGTACGCTATTAACTATTAACGTACCTGTCTCTTCCGAAACGAATGAGTACTACTCTCAGAGACACACTACCATCGACACTCCAAAGTCT
+
44;;8=C@@<CICCCCB====>><<9<>=49=3338284;;<333933/(/0///..333'3.35588666222'559:999$9?;@2999&5;;5<:69BAA<C@D?CCAEAA>ABBABCCCCCCCCBBCC?C9:9@BBBBA@@@<@<@@@<@AAAADCC@BBBBBB?BC?CBB9::BCC=B?;6;@??@/;;6;;;;@@B>>:==ABAA;@<??BBA?AC@@@CC@C?BBB>BAA>ABBBCAAABBBBBC>@???@>>>?=>=;>>@A>>>@>>;>A:CAAA
@ATNG8:02000:02058
GATGGTAGCGCACACATAGATACAGTACTCATTCGTTTCGGTAAGAGACAGGTACGTTAATAGTTAATAGCGTACTTCTTTTCTTGTCTTTCTGTGGTATTCTTGCTAGTTACACTAGCCATCCTTACTGCGCTTCGATTGTGTGCGTACTGCTGCAATATTGTTAACGTGAGTCTTGTAAAACCTTCTTTTACGTTTACTCTCGTGTTAAAATCTGAATTCTTCTAGAGTTCCTGATCTTCTGGTAGAGCGTGCATATATCTACCATCGACACTCCAAAGTCT
+
66>>8=B=@AAJCB@A:;57::9///988:AC7::BD896155.655<;99.49:44.55899?;@;??A;::<59.7;8;0771489;;,77338178;.336333925.6;<<<>CB?BBA6;5;AAAABBB?ABBCACCCC;;<BB;;;@@@@A@BBB@CC>@<@@AAA@@@B5;;;;;.;<A>;;;;.;@BBD;A@@ABBA;;;5<<;.9A@AA<A=>@:@0000008?;999=>=8>==8999@@969@>>@?>@>@@@?;>?>@?@?@BB?CC?AAAA
@ATNG8:02002:02029
GATGGTAGAGAGACTGTAGCGCACCCAGAAGATCAGGAACTCTAGAAGAATTCAGATTTTTAACACGAGAGTAAACGTAAAAAGAAGGTTTACAAGACTCACGTTAACAATATTGCAGCAGTACGCACACAATCGAAGCGCAGTAAGGATGGCTAGTGTAACTAGCAAGAATACCACGAAAGCAAGAAAAAGAAGTACGCTATTAACTATTAACGTACCTGTCTCTTCCGAAACGAATGAGTACCTCTCAGACGCTCGTCCTACCATCGACACTCCAAAGTCT
+
66=?;@DDCCCBBACDCDCBBCCCD=ABB@CCC@AA=A=@AA>??D?BB@C?9:999=<?,??BB@BCBBB???8>=ABCCC2BC=A4;;09<<7;<<;DDBAC@B?AC?BBB<??BBCCCCCBBBCCDBB?BDBB?BBBBA?@@<@<@??>@CCCCCCD?@@AA@B?BB>@@A;@@999+9=:988888(6@9A889BBBBA;@=@AAA<?<@ACBB@BBBAACB?B?ADD>BAB?AABBBDC?>><BBBB<><AA@@A=@::68><>>AAAA?=DC:>676
@ATNG8:02005:02030
GATGGTAGGTGCACATGAGTGTATCCAGAAGATCAGGAACTCTAGAAGAATTCAGATTTTTAACACGAGAGTAAACGTAAAAAGAAGGTTTTACAAGACTCACGTTAACAATATTGCAGCAGTACGCACACAATCGAAGCGCAGTAAGGATGGCTAGTGTAACTAGCAAGAATACCACGAAAGCAAGAAAAAGAAGTACGCTATTAACTATTAACGTACCTGTCTCTTCCGAAACGAATGAGTACTGCGTCTCACTCTCGCCTACCATCGACACTCCAAAGTCT
+
BBBB?AAA>ABECCCCCBCBCCCBA?BBB?CBBABB>B@BBCBB??:@A6:6:B?::::;*;>BCGICCCCBBE?DCAAA@@1A?>@5:::.;BE?A??:9:BAB;>;?A<@??;?ABBCCCCCCCCBCBCC@CC:96:?>?@@??<@@CBC>BDBBBCCC?CADAAB?AC?ABD?B>>?C=A8606999:+6=79///<;>??<?<AA>>:=8=>B;;9;DBAABB?C?CBD<@@D?DBBCCBCBBBBAAACAAACBBCB?C:;;;DCCCBBBBB@BB=C@@?
@ATNG8:02005:02043
GATGGTAGTGTCAGTGCGCGTCGTCCAGAAGATCAGGAACTCTAGAAGAATTCAGATTTTTAACACGAGAGTAAACGTAAAAAGAAGGTTTTACAAGACTCACGTTAACAATATTGCAGCAGTACGCACACAATCGAAGCGCAGTAAGGATGGCTAGTGTAACTAGCAAGAATACCACGAAAGCAAGAAAAAGAAGTACGCTATTAACTATTAACGTACCTGTCTCTTCCGAAACGAATGAGTACGTGTGACGTACGTGAGCTACCATCGACACTCCAAAGTCT
+
>>==9=555595555<5556>>>CC:B;0)/00//:1748<<555<8::@B><;;88888'7/337<<<77333(37=::<<*:@;@4;:;&59949>>B>>B<@<=6??;==@-00@0;;BBBBBCCDCCD7:::9=<?>@@@@A8>9>9929@@??B=B>A??>>>8<<>???>?=;;<3755-55555)2949255;;;>96=48888)/)/;@@@@BA@@BAA;?<??@9@::59>?@AAB@?>?BBBCCAAACBBBABBB@:99BA>>>//)/81;?@;
@ATNG8:02006:02042
GATGGTAGAGTATCATGTGTATCTCCAGAAGATCCAGGAACTCTAGAAGAATTCAGATTTTTTAACACGAGAGTAAACGTAAAAAGAAGGTTTTTACAAGACTCACGTTAACAATATTGCAGCAGTACGCACACAATCGAAGCGCAGTAAGGATGGCTAGTGTAACTAGCAAGAATACCACGAAAGCAAGAAAAAAGAAGTACGCTATTAACTATTAACGTACCTGTCTCTTCCGAAACGAATGAGTACTGTATCTATGTGTGCGCTACCATCGACACTCCAAAGTCT
+
9944.59<BDCB><<;;?>BA;;?B=@=?>??;>:BD?B?BCBBBCC?BB>A=>@?999999%;<CCCBBBDCCCC=CABBDDD1BB@B?BBBB5BDF@@?@DCCCCC?B@BB>ABA?BBBBCCDBCCBCCCCCC?CCBB?BBA???>=9>=@AB@BCCCCAAA?AAAABB>BB>BB@8==777):>?;::::;;'7=9@///==AAB:=:=><=9=8==B9:9:A@@@:::;@CCC=CBB?ACCCCAAACBBBC@@@BBBBBBAAC<=:8>@AAA?<<<566.<000
@ATNG8:02012:02060
GATGGTAGGACGAGCGTCTGAGAGGTTCTCATTCGTTTCGGAAGAGACAGGTACGTTAATAGTTAATAGCGTACTTCTTTTTTTCTTGCTTTCGTGGTATTCTTGCTAGTTACACTAGCCATCCTTACTGCGCTTCGATTGTGTGCGTACTGCTGCAATATTGTTAACGTGAGTCTTGTAAAACCTTCTTTTTTTACGTTTACTCTCGTGTTAAAAATCTGAATTCTTCTAGAGTTCCTGATCTTCTGGTGTCGTCTATCATGTACTACCATCGACACTCCAAAGTCT
+
77:;3:00)/77//4455566=?@2649><<<9=<<<6<>:>9666==@DACBBBCAC@DCCB?B?BBACBAAAB@BBFCCCC#BB>@@@@:@A@A<ABB>BB>@@@A@A?BDDDDCCB?BBC@C@DCCCCA@?=@A9969@@@DBAABBEBBBA@A?CCB?>><?>AACCCEBBB@BBABB9A=B=??=?=?=#>C;;:0;@@BCCHCBB?BBBB2BCABB=@<@A=ACCCCCC?C?CCCCBA=A9:8;CCBBBBBCCDDCCCCCBBB?BD@@@AAABB>BB<CBAA
@ATNG8:02012:02061
GATGGTAGCTCACTTACGTCACACGTACTCATTCGTTTCGGAAGAGACAGGTACGTTAATAGTTAATAGCGTACTTCTTTTTCTTGCTTTCGTGGTATTCTTGCTAGTTACACTAGCCATCCTTACTGCGCTTCGATTGTGTGCGTACTGCTGCAATATTGTTAACGTGAGTCTTGTAAAACCTTCTTTTTTACGTTTAACTCTCGTGTTAAAATCTGAATTCTTCTAGAATTCCTGATCTTCTGGAACGACGCGCACTGACTCTACCATCGACACTCCAAAGTCT
+
AACE@BBBBB=A>>:B@;@CCBBBCJEIFEBB>B@AA<BA?B>;<;A@@@<@BCAA?A;@?9929;@@BCBA@==9::999$3=6;222,2<::6;::6>@17:@C==9=??=>=AC=A@@1616;;:9:<=8=AAB=BABB@@@>>>@>==?>>7;:==@@;?=BBD;;;CBB;>==>>2==C;>>BBBC(::99907179//.999=:?BB6A?=?@;@9::08>>>A=A<A;??AAB>7<;=-/+/<:99=;9933---9666=9A???@?;;;B=DD5@=><
@ATNG8:02013:02027
GATGGTAGTGTGTCTCTGAGAGTAGTATTCATTCGTTTCGGAAGAGACAGGTACGTTAATAGTTAATAGCGTACTTCTTTTCTTGCTTTCGTGGTATTCTTGCTAGTTACACTAGCCATCCTTACTGCGCTTCGATTGTGTGCGTACTGCTTCAATATTGTTAACGTGAGTCTTGTAAAACCTTCTTTTACGTTTACTCTCGTGTTAAAAATCTGAATTCTTCTAGAGTTCCTGATCTTCTGGAGATACACATGATACTCTACCATCGACACTCCAAAGTCT
+
;::B;955=AAABA@?;;:DEGBBBCCB>ABD>B>?>5<=:>;?BCBBBD@CBCBC@BACCBB>CBDGBBBECBD=::::-9@==>@C;AA@A=@;;6;D?BBBBBDACGCCCBBBACCB?C@BCEC:;;B=AB;:6;BBAABABBBCCGC@BA?;;;5;:59:==@@@DCCD?CBAAA9A<A>;;;;.;@@BD>A@CCCBBAAA?BBBB0B@@AC?BABB@BC@@@@@>A?@@@DEC@CCC@CCCCBBBBBBBBBBCBBAAB=??>??@@@@@=@A=BDCD
@ATNG8:02023:02043
GATGGTAGCGCACACATATACAGTACTCATTCGTTTCGGAAGAGACAGGTACGTTAATAGTTAATAGCGTACTTCTTTTTTTCTTGCTTTCGTGGTATTCTTGCTAGTTACACTAGCCATCCTTACTGCGCTTCGATTGTGTGCGTACTGCTGCAATATTGTTAACGTGAGTCTTGTAAAACCTTCTTTTTTTACGTTTACTCTCGTGTTAAAAATCTGAATTCTTCTAGAGTTCCTGATCTTCTGGGTGTATCAGCGAGTATCTACCATCGACACTCCAAAGTCT
+
66<<9=@;@AABCCCCCBABBBBBBBCD;;8;AAA<BE@E@CBCBCCC@CCCCC>A>BCED?B@CDFDBBB@@;99999::#;?=AACC=BBBA?A<<5;A;;:;BBGFCCCCCBCD@DDG?C@EDDCCCBA=@@AA<AACBBAABCCCCCCCAA>@BB?BA?B???ACCCCCC@CDDDD;B?B@BBBBBBB#BBBCC>BBCCCCC@@@2::9:*;?ABC@DABB?BDBBBCC?C?BBACCC;>8996:BBACCCAAACBBCDCCBB>BCCBBBCBBA<?=8=888
@ATNG8:02023:02051
GATGGTAGGCGAGAGTGAGACGCAGTACTCATTCGTTTCGGAAGAGACAGGTACGTTAATAGTTAATAGCGTACTTCTTTTTCTTGCTTTCGTGGTATTCTTGCTAGTTACACTAGCCATCCTTACTGCGCTTCGATTGTGTGCGTACTGCTGCAATATTGTTAACGTGAGTCTTGTAAAACCTTCTTTTTACGTTTACTCTCGTGTTTAAAAATCTGAATTCTCTAGAGTTCCTGATCTTCTGGATATGAGTGACTCGTGCTACCATCGACACTCCAAAGTCT
+
BBBB?CAA?AMBBCGDBBBBBCBCBCBBBB:969@@A:BA?B@???CCBB?BBBBB?B?BCCC?B?ABBBBBB==855556$28389;<6<BCD<>?C@@@<=;<>:85:A@@???@;AAD9><>>>@??>?=DDDA5=<>>>>>=>@@@@=>=@<>=>;>@<@=??>AAAAAA;?;9992<9>;??AAA.@A988.558///=;;?A9????/?AAAA;?;?AA>>>95505056==AA6<<A<@@@A>>>>@A@@AAAAAAAA;@@A@@@AB@>:66.683-
@ATNG8:02029:02068
GATGGTAGTGTGTCTCTGAGAGTAGTACTCATTCGTTTCGGAAGAGACAGGTACGTTAATAGTTAATAGCGTACTTCTTTTTCTTGCTTTCGTGGTATTCTTGCTAGTTACACTAGCCATCCTTACTGCGCTTCGATTGTGTGCGTACTGCTGCAATATTGTTAACGTGAGTCTTGTAAAACCTTCTTTTTACGTTTACTCTCGTGTTAAAAAATCTGAATTCTTCTAGAGTTCCTGATCTTCTGGGTGTATCAGCGAGTATCTACCATCGACACTCCAAAGTCT
+
>=>=@CB;;;696><;@@?;?@A@@@@@;89@=ABDD>CC@C@BBBBBBB@CCCCC@CABBBC@C@BBBABACBB?CBCGC5BB@BCDD>BBBB=;;E?DI=;;ACCC@CCDEDGGC?C@@<@?BCBCABAL@CCBB@CBCCCDCDCCCBBAABC@B@@=@A=@>A@CBBBBBC@BBDDC9@<@>;;;;:*;ABBC=CBCCCCCBBB5;;;;;%;BACC@C@CC@CCDDCA@?@@CCBBBC@CCCD?DBCBDDD9::CCBBCCBA@>@CBBB@@@BC@CD>DAAA
@ATNG8:02031:02041
GATGGTAGAGTACAGTGTAGTAGACCAGAAGATCAGGAACTCTAGAAGAATTCAGAATTTTTAACACGAGAGTAAACGTAAAAAGAAGGTTTACAAGACTCACGTTAACAATATTGCAGCAGTACGCACACAATCGAAGCGCAGTAAGGATGGCTAGTGTAACTAGCAAGAATACCACGAAAGCAAGAAAAAGAAGTACGCTATTAACTATTAACGTACCTGTCTCTTCCGAAACGAATGAGTACGAGAGAGCACACGTGTCTACCATCGACACTCCAAAGTCT
+
==>@:<;;EG>>?=C@;;==?@>>>:>>>;>>>==<9<4::B887C?B@>@899//*/>>>0?<==5;;;=::C=355;;@@@+CD;A4;:.9<<9?<<<;;;>B?B@CC@BBB?BB>>@@@ACCCCCBBBB>B@;;5:988?798:?<>;905@@@???D@CBCB??:?>9<>=077BBB<B>>:@@AAA/AA:@8;:<552;5=166==,/,/;@<=;?999?>=<?389>6;;;877877<<;<?8778777735558699735...3333356;;3:555
@ATNG8:02041:02023
GATGGAGTGTCATATGAGAGTGTGTACTCATTCGTTTCGGAGAGACAGGTACGTTAATAGTTAAATAGTCGTACTTCTTTTCTTGTCTTTCGTGGTATTCTTGCTAGTTACACTAGCCATCCTTACTGCGCTTCGATTGTGTGCGTACTGCTGCAATATTGTTAACGTGAAGTCTTGTAAAACCTTCTTTTTTACGTTTACTCTCGTGTTAAAAATCTGAATTCTTCTAGAGTTCCTGATCTTCTGGACGACGCGCACTGACACTACCATCGACACTCCAAAGTCT
+
;<44055;<@;;@>BBB@AA;;;9<:<8444<945505<9B666><@@=:;4=9.9248:A3;:0<<944444;:54444&4=7=<BBA<@9@:699928:28<<?9;4:BBBBCAA7;;C=@=ACCBBB@A?AAAC?CCBCCBBAA@CBCCC<;8;CA?BB?C=??<00+0>>>6?::::-::?>::;:;:%99<=>8@@?>@AA;::2::::(:AB?B5;4;@5;;CCBBC@B@CDBCCC@BBCACBBBBCABBA<;;@A@CCBC:<;CC@BAB<<8<D?EEGG
@ATNG8:02041:02051
GATGGTAGACATATCGTACTCTCTGTACTCATTCGTTTCGGAAGAGACAGGTACGTTAATAGTTAATAGCGTACTTCTTTTTCTTGCTTCGTTGGTATTCTTGCTAGTTACACCAGCCATCCTTACTGCGCTTCGATTGTGTGCGTACTGCTGCATTATTGTTAACTGTGAGTCTTTGTAAAACCTTTCTTTTTAACGTTTACTCTTCGTGTAAAAATCTGATTCTTCTAGAGTTCCTGGTCTTCTGGATAGCGTACGTTGATATACTACCCGATCGAACCACGCCAAAATGTCTACTCCATACCTAGCCCATATGA
+
CC@A?@;CCCCDBBB@A@BAA@<@?<@A=BBD@CBBA=?=29,7;8;<BB@B@:::6:144==8=65336...55055555(553822,25327.3..(.3.3557??7;=@@<??G<>>>=?<A@>>>@@@<@?>=8<9668@A>>=@@AAA>;;6;?:;;6;;>===;;6;<<<0//-97*6066.6;888(.*.7990733--)-66,,,222$--7223059488679//).423-2--(-3327::9:,,,2,,(,,655559<=>17//-22,2(,-,,,266*22--.33363:88822,,,2,,,**22
@ATNG8:01996:02075
GATGGTAGGACGAGCGTCTGAGAGGTTCTCATTCGTTTCGGAAGAGACAGGTACGTTAATAGTTAATAGCGTACTTCTTTTTTTCTTGCTTTCGTGGTATTCTTGCTAGTTACACTAGCCATCCTTACTGCGCTTCGATTGTGTGCGTACTGCTGCTATATTGTTAACGTGAGTCTTGTAAAACCTTCTTTTTTTACGTTTACTCTCGTGTTAAAAATCTGAATTCTTCTAGAGTTCCTGATCTTCTGGTGTCTGATCTGTATCACTACCATCGACACTCCAAAGTCT
+
=?A@?BB?9@;>@;;=<=ABA@B@+0*00>>@=A???:?C?C@BBBBCDDACBBCC>@?@CCE?A=BDCC@@@A?<9999999#<A=BABA<AABB?BBB@BCABA@CCCACCCCCDCB?BCC@C?BCCBCAAA=ABCB@CCGECBAACCCBBBCBBBBBB>BB?B?AABBBBBBB>BBDDC7>9=;:999999#;BBAB?CBBCCDCBAA5;;;;*;CBCF@C?CC@DCBBBAC@D@CAABCC@CCC@CCBBCCDCCCBCCCECBBBB?BBCCBBBBCI@CC>CBBB
@ATNG8:02003:02075
GATGGTAGACATATCGTACTCTCTGTACTCATTCGTTTCGGAAGAGACAGGTACGTTAATAGTTAATAGCGTACTTCTTTTCCTTGCTTCGTGGTATTCTTGCTAGTTACACTAGCCATCCTTACTGCGCTTCGATTGTGTGCGTACTGCTGCAATATTGTTAACGTGAGTCTTGTAAAACCTCTTTTTTACGTTTACTCGCGTGTTAAAAATCTATAATTCTCTAGAGGTTCCTGATCTTCTGGCGCGTATGTATGTCGCCTACCATCGACACTCCAAAAGTCTT
+
EECC?CCCCCCCBBCCCCCCB?AACCDBA@BC@B@@@<@B=@?BBBBBDC?DBBBB?B?BBBB?=9=@A????AA;>>?>/>3;3;86199889?;;5:>5;;>B;;8;A?A?>??;AAA6868;;>???A;AAAA;=>>>>>>>@AA>>>@>>9===:>>:>;A@@@AAD;<6<////(/)//79999'99222,,,,,,,635526898*77..-9272-/-66,---205-238999158>5:FBA==>>A@@@>>>=:==?;==>@@@@>>>:666-6666(
@ATNG8:02016:02111
GATGGTAGCTCGCTGATGATATCTCCAGAAGATCAGGAACTCTAGAAGAATTCAGATTTTTAACATCGAGAGTAAACGTAAAAAGAAGGTTTTACAAGACTCACGTTAACAATATTGCAGCAGTACGCACACAATCGAAGCGCAGTAAGGATGGCTAGTGTAACTAGCAAGAATACCACGAAAGCAAGAAAAAGAAGTACGCTATTAACTATTAACGTACCTGTCTCTTCCGAAACGAATGAGTACTGTATCTATGTGTGCGCTACCATCGACACTCCAAAGTCT
+
@@?>7;@CBC@>??=@@>>=666;;:=>>8<@<5557:49:9373=49<;?<77774B>B+B@=832/////879.../////$//(/4777+668055::797;:8;4:;58889675<CCCCCCBBBBBBC?CBAB?B??>@@@A;A=@;;6:ABCCCCD?BAA99:=@A????:=:888*698677777(5=8=;==;;;A@<@<@A??<?<??BBB?BBBBBBB8000@>6>00-000>CCBCAAABBBBBCCD>;;;===?:>=???AA>>><??9C:::
@ATNG8:02026:02080
GATGGTAGCTCACGTACGTCACACGTACTCATTCGTTTCGGAAGAGACAGGTACGTTAATAGTTAATAGCGTACTTCTTTTTCTTGCTTTCGTGGTATTCTTGCTAGTTACACTAGCCATCCTTACTGCGCTTCGATTGTGTGCGTACTGCTGCAATATTGTTAACGTGAGTCTTGTAAAACCTTCTTTTTACGTTTACTCTCGTGTTAAAAATCTGAATTCTCTAGAGTTCCTGATCTTCTGGGATGTGTGCGCAGTGCCTACCATCGACACTCCAAAGTCT
+
BCBB>@AAB@;BAACCBBBCBBEDBBCCCCA@?@CCC=CC?C@??@BBBB?BBBAB<B?ABBC=@=@CCBBBA@B=@CCCC1@=9>;;;6>BBB>BBB???:><>?>><>AAA@@AA;A@@:@;===?????;?>>>;=>>@>>==???AA>@>?:>>><AA<A;;;;>>@B>=9=????5?<@<@?A??.?A9880788///<99=:>>>>/?@A=@9@9///===?;;7;:==BB>><9:<>6>663;--/;;;<@@A====;>>>>AAAAA=677.6333
@ATNG8:01999:02130
GATGGTAGCGCACACATAGATAAGTACTCATTCGTTTCGGAAGAGACAGGTACGTTAATAGTTAATAGCGTACTTCTTTTTCTTGCTTTCGTGGTATTCTTGCTAGTTACACTAGTCATCCTTACTGCGCTTCGATTGTGTGCGTACTGCTGCAATATTGTTAACGTGAGTCTTGTAAAACCTTCTTTTTTACGTTTACTCTCGTGTTAAAAATCTGAATTCTTCTAGAGTTCCTGATCTTCTGGACGACCGCACTGACACTACCATCGACACTCCAAAGTCT
+
?@@A<A@@@CCCCCCBCBDDDD@BBBBBDAB=BABB>BC@C?BCCCCCC@AABCC@D@CCCB?C@CCBBBBCBA=::9:9*9?=@CCC=CCBB?BCB?BC?@@BCBC@CCBBCCCBBCCC?B?BCBBCBBB?B???@CBBBBBBAAABBB@@@B?BBB@BB?C?B@AABCDCC=?::9:-:4:=;;:;:;%;BDBD>CBBCCCBBBB?CCCC5CAB@J@B@BC@DCCBBBB?CADDCDBB>AAB@BC:::?AABBBBBBCCC@@>@BBBBBCAAA?BB;BA;:
@ATNG8:02000:02138
GATGGTAGTCTCAGATAGTCTATAGTACTCATTCGTTTCGGAAGAGACAGGTACGTTAATAGTTAATAGCTGTACTCCTTTTTCTTGCTTTCGTGGTATTCTTGCTAGTTACACTAGCCATCCTTACTGCGCTTCGATTGTGTGCGTACTGCTGCAATATTGTTAACGTGAGTCTTGTAAAACCTTCTTTTACGTTTACTCTCGTGTTAAAAATCTGAATTCTTCTAGAGTTCCTGATCTTCTGGAGATACACATGATACTCTACCATCGACACTCCAAAGTCT
+
@;:69>?@<<=BA?HCBBB====>>B>:5543-3<>=6>?7;666555::69:>//*/)///;2935944444449<8=??>+<<8;:==4555:6::9366)///9:=8=<>><8@A>BBC?B?CBBBCCCDADBBC?CCDEED@A@@@@;;:BB=@::6:@<@;@A@@;99>A=@@@@@4949=@@CD;BA@@C6;999=>>955.9595'9>>??>@=CC=BBBBBAA=A=AAAAAA?AAB:;;DEB@@@A;94;;>988;;7:8<:9796//*/;5<=<=
@ATNG8:02002:02154
GATGGTAGTATAGAGCTCTACATAGTACTCATTCGTTTCGGAAGAGACAGGTACGTTAATAGTTAATAGCGTACTTCTTTTTCTTGCTTTCGTGGTATTCTTGCTAGTTACACTAGCCATCCTTACTGCGCTTCGATTGTGTGCGTACTGCTGCAATATTGTTAACGTGTGTCTTGTAAAACCTTCTTTTTACGTTTACTCTCGTGTTAAAAATCTGAATTCTTCTAGAGTTCCTGATCTTCTGGATATGAGTGACTCGTGCTACCATCGACACTCCAAAGTCT
+
>=>;055<=<<=;;;>;;;>>A@@@CA@ABA@;@>=>6==:=:??>AA@@=@AA??<?<@BBB@B>A>=>=>>9<486888$59.9AAB:@?:;387@9=><:865:;4:<99::==8<??<A=@@@AA@==8<><<5;;;;>===>=ABD:;;<48669>>4;5:??=>>???:>;;;;2;;D;==>==.====D9?=>>>>>A==4::::*:::;>5;6;@;?BB>>>><>=AABAAA=B@@<=;;=>>@<<>>AA@@@????<===@@@@>>><AA:A>>>
@ATNG8:02007:02132
GATGGTAGGCGAGAGTGAGACGCAGTTCTCATTCGTTTCGGAAGAGACAGGTACGTTAATAGTTAATAGCGTACTTCTTTTTCTTGCTTTTCGTGGTATTCTTGCTAGTTACACTAGCCATCCTTACTGCGCTTCGATTGTGTGCGTACTGCTGCAATATTGTTAACGTGAGTCTTGTAAAACCTTCTTTTTACGTTTACTCTCGTGTTAAAAATCTGAATTCTTCTAGAGTTCCTGATCTTCTGGATACACTCATGTGCACCTACCATCGACACTCCAAAGTCT
+
55<;7<=<8<=66666>><<<:::::58:<:=4:;AB8??@C?BB>>?BCACCBBC@C@AAAB@B?C>@?BAAAC?BCCCD3@>;<8888&5??<;@??8>?<?BAAA=<@AAABAAA<@@@<@<@??;;:>>=CAAA:==@AAA??>>>A@;:;><====?@6;7;>>?BBAAA=A@@@?3@:>:=AAAA.=====7>A@BBA???A<AAAA/@@AAB;@;@A<@@???@@<@<@@@@??;?AA=>??AA@@@>>>@>>>A<::=7633797337<9;;.7:9-
@ATNG8:02021:02153
GATGGTAGCGAGCGAGTGTGTATACCAGAAGATCAGGAACTCTAGAAGAATTCAGATTTTTAACACGAGAGTAAACGTAAAAAGAAGGTTTTACAAGACTCACGTTAACAATATTGCAGCAGTACGCACTCAATCGAAGCGCAGTAAGGATGGCTAGTGTAACTAGCAAGAATACCACGAAAGCAAGAAAAAGAAGTACGCTATTAACTATTAACGTACCTGTCTCTTCCGAAACGAATAAGTACGATGAGAGAGCTCTCTCTACCATCGACACTCCAAAGTCT
+
@ADB=@;556>666>??<>BBB@??7<<A=AA@?<@5:44AB=CBF@AA>@=?<?A@@@@0A>BCGFBBBCDDC>BB;;;;;*;C>A5;;;*:CD?@A@CBCCBB?BACC?BBC?BBAAABCC@@@BBBBCC@BCBC?BBAA?@??9A=B@@=@BBCBBBB@CCCAAAABA?BCC<?>@?=8>9:39?>?@2>@<@///:9===:==DDAA=A:==DBA>ADBABBB?B?BDD>CCC?BB?BBGBBBAAABBBBBBCAA@@@>?;:>@??ACB::;6??9?>>>
@ATNG8:02025:02146
GATGGTAGTAGTACACTAGTCATACCAGAAGATCAGGAACTCTAGAAGAATTCAGATTTTTAACATCGAGAGTAAACGTAAAAAGAAGGTTTTACAAGACTCACGTTAACAATATTGTAGCAGTACGCACACAATCGAAGCGCAGTAAGGATGGCTAGTGTAACTAGCAAGAATACCACGAAAGCAAAAAGAAGTACGCTATTAACTATTAACGTACCTGTCTCTTCCGAAACGAATGAGTACGAGAGAGCACGCGTGTCTACCATCGACACTCCAAAGTCT
+
<><<7<;;;;;;=;;;=<><@A@>>49?@.5;;;9@9B4/0;///:6::696::799???0?6?///:7677333(3733333$33,3,333&37717;<<===7>:=:>><?@@=BA;;ACBBBA@@>>??A?BBDC@AAABBBBB@B@AAC?B@@?CABB?BBCCBB?BB?AA@49989:18<8=@@,==59///99:9>;>:>>>@<?;?A;;;8=888;;;9>:;;;1976-599;<@@@@888@>>>@@@>>?B@@?@<>>>>BB===?:>>7>>?=
@ATNG8:02027:02128
GATGGTAGCGCATATCAGCGCAGCCCAGAAGATCAGGAACTCTAGAAGAATTCAGATTTTTAACACGAGAGTAAACGTAAAAAGAAGGTTTTACAAGACTCACGTTAACAATATTGCAGCAGTACGCACACAATCGAAGCGCAGTAAGGATGGCTAGTGTAACTAGCAAGAATACCACGAAAAGCAAGAAAAAAGAAGTACGCTATTAACTATTAACGTACCTGTCTCTTCCGAAACGAATGAGTACCTCTCAGACGCTCGTCCTACCATCGATCTTGGTAAGTCT
+
DBAB?B966?>>>===>=<999555)59945<::<:).)-----/616;/3.3;:49999$9259@@9955555)5455555$5;5<9>>>0><<8<=?==>://)/168399:7:98;>>:?@@;:9@999@@@?B;966AA@AB?A;A00*0<<9=9;A79444446;;9===6993333&333,/;;;;=%550----778885:285555:799A:;4;@;:;@A>A<?@A0;;A497=9=8=4===;;>>979<<<87/7:<5:>@8:79=,525<7=?;;
@ATNG8:02038:02121
GATGTAGAGAGACTGTAGCTCACCAGAAGATCAGGAACTCTAGAAGAATTCAGATTTTTAACACGAGAGTAAACGTAAAAAGAAGGTTTTACAAGACTCACGTTAACAATATTGCAGCAGTACGCACACAATCGAAGCGCAGTAAGGATGGCTAGTGTAACTAGCAAGAATACCACGAAAGCAAGAAAAAGAAGTACGCTATTAACTATTAACGTACCTGTCTCTTCCGAAACGAATGAGTACGATGAGATCTCGTGTGCTACCATCGACACTCCAAAGTCT
+
;:9;=;56;<<<>A==G???CCC@CDDAFDBCBC?B?BBB<<;C@CC>@<?@@?@@AA2@?CBC???BBBCD>AA;;::;*;A>B?BBB9BCC@CBBBCBBAA>A>;;6:DC;??AACABBCCBBBCCBA?AB::9:DECBAAC?C?CBA=AAB?A?CC?BABCBB?BB?BBB<>>?>>+666-69:::)77/6776557665<38=5728997@BC?CCA@??B?B@BAA=@::4::9ABBBBBBBB@?;;:<<678<>=>@<:;:==>A<<>:AA:CCC@
@ATNG8:01999:02209
GATGGTAGTGTCATATGAGAGTGTGTACTCATTCGTTTCGGAAGAGACAGGTACATTAATAGTTAATAGCGTACTTCTTTTTTCTTGCTTTCGTGGTATTCTTGCTAGTTACACTAGCCATCCTTACTGCGCTTCGATTGTGTGCGTACTGCTGCAATATTGTTAACGTGAGTCTTGTAAAACCTTCTTTTTTTACGTTTACTCTCGTGTTAAAAATCTGAATTCTTCTAGAGTTCCTGATCTTCTGGGATGTGTGCGCAGTGCCTACCATCGACACTCCAAAGTCT
+
CBCB?BB=<<>>;;<<;;;?A<@@@@>>>=?@;@>@@8>@;=4555<=;;69<<95259AA=B@G@<<;@A00/>2//////#//)5<=;2=>99:;CC?CC?A;;;DC@CCDCBBBC?BBB>A=ABBBBB@A=AABB@CBCCCCCCCA@@BBCCCAA@@?CEAD>@@CCBBBDC?B;;;;.;5;<@@CCCCB#@@;;;0:9@A?@B@AAADDDD5C@@AA=A=AC?BBCA@@D@B@BBFDBB>A000+00000BBBBBBAA@B@BBD@DGBCBCCBBA?BB=B;;;
@ATNG8:02000:02216
GATGGTAGTATCTGCACACTCTGTCCAGATGATCAGGAACTCTAGAAGAATTCAGATTTTTAACACGAGAGTAAACGTAAAAAGAAGGTTTACAAGACTCACGTTAACAATATTGCAGCAGTACGCACACAATCGAAGCGCAGTAAGGATGGCTAGTGTAACTAGCAAGAATACCACGAAAGCAAGAAAAAGAAGTACGCTATTAACTATTAACGTACCTGTCTCTTCCGAAACGAATGAGTACTGTATCTATGTGTGCGCTACCATCGACACTCCAAAGTCT
+
?:=:3;55:BBCACACBBBC@??DG@BBDCCC@@@?5;48>?=?@A9>?:@;=>=>=@>@.@=AAA@@B@BBAA9>>CBDBA1@@;@4::.5996<=<>>===C?CABB?BDF?AABCEB@AACBCDDCCD@GCCB=@@@@>>>?9@;@;;5;AAAAAAB?DBBAAA@BB@BCD<>?BBB;9::398888(/6/6///::8789=;?@@@<@=@@C;;8;B;;;DD@C?BBF>:9:???>CABAABBBBBBBBBBB>>9<<=;;5:>?ABB@@?>188*;;9:
@ATNG8:02006:02197
GATGTAGCGAGCGAGTGTGTATACCAGAAGATCAGGAACTCTAGAAGAATTCAGATTTTTAACATGAGAGTAAACGTAAAAAGAAGGTTTTACAAGACTCACGTTAACAATATTGCAGCAGTACGCACACAATCGAAGCGCAGTAAGGATGGCTAGTGTAACTAGCAAGAATACCACGAAAGCAAGAAAAAGAAGTACGCTATTAACGTATTAACGTACCTGTCTCTTCCGAAACGAATGAGTCGTGTGCGACGTGTCTCCTACCATCGACACTCCAAAGTCT
+
99/0/:B@AAAA@BABBBCCCBBB?BBB@BBCBA<6:499:;:::6;<.3/7;//////$/277<>;;<===>5:844444$9<282999.9;;7344;9:9//+/6;;677=<?>>=ABBBCCCBBBCBB?A988188;;>>>?5?9?9928=65688@:??A???:===;;;=A@@@G:>;:5;====/;=6::::<=>996=6///996=5;;@A@=?CBBBAC??<?@A9@00-0;;@AABAA???AA:97<???@<?==9988?AAA;;;<BB=B:::
@ATNG8:02010:02190
GATGGTAGCACACGAGATCTCATCGTACTCATTCGTTTCGGAAGAGACAGGTACGTTAATAGTTAATAGCGTACTTCTTTTTCTTGCTTTCGTGGTATTCTTGCTAGTTACACTAGCCATCCTTACTGCGCTTCGATTGTGTGCGTACTGCTGCAATATTGTTAACGTGAGTCTTGTAAAACCTTCTTTTTACGTTTACTCTCGTGTTAAAATCTGAATTCTTCTAGAGTTCCTGATCTTCTGGGTCTACGCTCGTCGCGCTACCATCGACACTCCAAAGTTCT
+
@@@A<B@BBBCCCBB;@@ACCBBBB@<<>BCC:;:B=3>:0505=<<<@@=@AA:97:5:79828=?BBBBBBBB>@@A@A2AA>>8892:@@@4:8@:@A49:?<AA;;;;@@>>>7;;?<?;?A@>=>??;>>>>5;;====>=>>>AA>>>A<>>=<@@5:6;@>>>BB==7;;@BB6B=A8;;;;;+;A>>?9>>=;;;@<<<1///)////95;5@A;A@@@>??=C:>>???@:>>DD:BA@@>><==>>>??B<;;A<A>>>@@@A==79;433-3-
@ATNG8:02010:02213
GATGGTAGCTCTGCTCTGACTCTCGTACTCATTCGTTTCGGAAGAGACAGGTACGTTAATAGTTAATAGCGTACTTCTTTTTTCTTGCTTTCGTGGTATTCTTGCTAGTTACACTAGCCATCCTTACTGCGCTTCGATTGTGTGCGTACTGCTGCAATATTGTTAACGTGAGTCTTGTAAAACCTTCTTTTACGTTTACTCTCGTGTTAAAAATCTGAATTCTTCTAGAGTTCCTGATCTTCTGGTGTCTGATCTGTATCACTACCATCGACACTCCAAAGTCT
+
555<8=>AAAECCCCCCBAACB@@AA@@BB??=?BBC>CB@C@CABBCCC?CA?@C=@=ABBB@EFDABABED?@:::;;<<%4<6<>DD>CACC?CCC@BB>@@@BBD@CCBB@CCC@CBE@B@CCCCBBBC@CCCC@CCB@@?@ADBBBCAAAB?BCC@??<?<??CBCBCCB=A;;;;.;5;><;;;.;@BBD>AADCCBFBBBACDCC2BBBAA=@@CC@CCC@A@@>@@EEDCCC@B9;:;CCCCCDGCC;;;CCBBBBC@CCCCCAAACC>BB=A@@A
@ATNG8:02013:02196
GATGGTAGATACTCGCTGATACACCCAGAAGATCAGGAACTCTAGAAGAATTCAGATTTTTAACACGAGAGTAAACGTAAAAAGAAGGTTTACAAGACTCACGTTAACAATATTGCAGCAGTACGCACACAATCGAAGCGCAGTAAGGATGGCTAGTGTAACTAGCAAGAATACCACGAAAAGCAAGAAAAAGAAGTACGCTATTAACTATTAACGTACCTGTCTCTTCCGAAACGAATGAGCACATAGATATACGTATAGCTACCATCGACACTCCAAAGTCT
+
>==B8;;;<;;;;;;;@BA??;<<C8B<>655;AAA>B??9=/0/=3:616587373=<<,:/22255555777/55>:999(9=99.99,5998;<;;==<<<9<=AB=CBC9:::9;@ABGCDCCCCCG?BAA@=A@@CABAA;@>A;;7;B@@?CCB@CCE@??=AA=ABB<>=0000+0//)/////(/:3<7:;==A=>;>5:;;;6;:=<@;;6;A@@@AA>A?ABB>BBA@?@?AABBBCBABB>>>@@AAAAD@@>>;=?<=:;<>=D=DD8?687
@ATNG8:02016:02177
GATGGTAGTGTGTCTCTGAGAGTAGTACTCATTCGTTTCGGAAGAGACAGGTACGTTAATAGTTAATAGCGTACTTCTTTTTCTTGCTTTCGTGGTATTCTTGCTAGTTACACTAGCCATCCTTACTGCGCTTCGATTGTGTGCGTACTGCTGCAATATTGTTAACGTGAGTCTTGTAAAACCTTCTTTTTACGTTTACTCTCGTGTTAAAAATCTGAATTCTTCTAGAGTTCCTGATCTTCTGGCTCTCGTAGACAGATACTACCATCGACACTCCAAAGTCT
+
BBBD?BA@ABAA;<<<@966@C>>>;;?ACCCAC:;:6;>9@?::;CCBB?BCCCDAD@CCCB?B@BCCCC::;C?ABBBB2BD?BCGD=BA;;6;AA>CB>AABCCC@GGC;;;CC?BBB@C?BBBBBB;;6;B@@<ABBBDBBBCDDDCAAAC@CCC@BB?B@BBBBBB@@@@BCCCC9@<@=;;;;;*;AAAD>BBBBGEBCBA5;;;;*;AABB=A>AC@CDFCBBB=@=@CBCCD@DBB@BBBCCCCBBBCCCCBBBCBB@BBBAAACCAC78849999
@ATNG8:02020:02178
GATGGTAGCGCATATCAGCGCAGCCCAGAAGATCAGGAACTCTAGAAGAATTCAGATTTTTTAACACGAGAGTAAACGTAAAAAGAAGGTTTTACAAGACTCACGTTAACAATATTGCAGCAGTACGCACACAATCGAAGCGCAGTAAGGATGGCTAGTGTAACTAGCAAGAATACCACGAAAGCAAGAAAAAAGAAGTACGCTATTAACTATTAACGTACCTGTCTCTTCCGAAACGAATGAGTACGATGAGATCTCGTGTGCTACCATCGACACTCCAAAGTCT
+
:<::<@<<<BBBCBCCCDBBBAAAB6@B>7@;;A@A=A?@@A@BBB>AA?B><<::>@@AA(A?CCCCCCCCCDD>C@AAEEE5BB@C5<<;*:@D=BCCCBCBBE>?=?C@CFG:::ABA@AABCAABCCCC?BBCD@CBBBBBBC?C?B;;7;BABBDAB?BCADBA>BDAB@A>A>@>>6;00*0===>>&8:6:0//79>?A<A<A@8858<ACCAA?ABA@ABB@B@BDE>BBD?AACCBB98:BBBBBBBBAAACC===>>:=>=;;;>889189):::9
@ATNG8:02021:02214
GATGGTAGCGCATATCAGCGCAGCCCAGAAGATCAGGAACTCTAGAAGAATTCAGATTTTTTAACACGAGAGTAAACGTAAAAAGAAGGTTTTACAAGACTCACGTTAACAATATTGCAGCAGTACGCACACAATCGAAGCGCAGTAAGGATGGCTAGTGTAACTAGCAAGAATACCTCGAAAGCAAGAAAAAAGAAGTACGCTATTAACTATTAACGTACCTGTCTCTTCCGAAACGAATGAGTACGTGTGCGACGTGTCTCCTACCATCGACACTCCAAAGTCT
+
CC99:;=CBBBHCCBCCDCBBCCCC>CCMAA@AC@@<@=@ACCBBA?BB?BAAAA;;;;::%;=CCDCCCHCCCB;AA::;;;*;@=@5;9:&5<<9<<<>?CBBC@B?BB?ABB=@>BBCCBBBDBBBBBBB?CDCD=AABCCCBB>B=A994:@BAABDC@CBBBBB?CC@BAB?BBBBC>@=<8888888%0=9=00/<<@??<?=????;?=@@CBB?@@@BBBB?B?BAC=CAB>AAA@@@@?@@@A@AB??@BCCAA<@>;6:@@@@@@@>>;AC9>676
@ATNG8:02023:02179
GTGGTAGTGTGTCTCTGAGAGTAGTACTCATTCGTTTCGGAAGAGACAGGTACGTTAATAGTTAATAGCGTACTTCTTTTTCTTGCTTTCGTGGTATTCTTGCTAGTTACACTAGCCATCCTTACTGCGCTTCGATTGTGTGCGTACTGCTGCAATATTGTTAACGTGAGTCTTGTAAAACCTTCTTTTACGTTTACTCTCGTGTTAAAAATCTGAATTCTTCTAGTGTTCCTGATCTTCTGGGTCTCTCTCTCACGCACTACCATCGACACTCCAAAGTCT
+
@A@;D@DB;AEEFCCCDBBBBBCCCCCC???>ABBC=BB@C@CBBBCCC@CCCCC@C@BBCC@CACEECBBCDF@BBAAA0@@?ABCC=BC@@<@;;5;C<AABBBCACCDDCCCF@DBB@C@BCCBBB::6:@@@?BCCDCCCCCCBBAAABB@BCC@BB@B@BCBCBCCAB>?:;;;.;=A=;;;;.;BBBB>BCDEFDDCCF@BBBB2BBBBB5;5;;6;CBBBBB@C@BBCCBA?@:;;6;BCBBBBDCCCCBBAAA;;6;@@BCDCA@@=??9?B??
@ATNG8:02035:02189
GATGGTAGCATCATGCATATCTCACCAGAAGATCAGGAACTCTAGAAGAATTCAGATTTTTAACACGAGAGTAAACGTAAAAAGAAGGTTTACAAGACTCACGTTAACAATATTGCAGCAGTACGCACACAATCGAAGCGCAGTAAGGATGGCTAGTGTAACTAGCAAGAATACCACGAAAGCAAGAAAAAGAAGTACGCTATTAACTATTAACGTACCTGTCTCTTCCGAAACGAATGAGTACGATGAGATCTCGTGTGCTACCATCGACACTCCAAAGTCT
+
=:44.5999;<<ABCCBCCB@A?BC?@AB?:;5:::<A;>?=997:>B@>B?9:7??;;=+949A>B>><:785.7:??>@@,>B=?5;;05<<7<666;;;@@8>9:949@A;ABBCCCBBBCGCBBMCA?AFCC@BBBBBCBB?B?B;;:<ECCDBBB?BBAAAA?BB@BBC<??A@@;@@@==@EED/?@<?888ABA@A<@<?@;;5;8;;@AB>@@@BCBB@B@BBB>BBA????ABABBB?@@CAB=@@@>====>;;5;@888>?;;;8==5ACC@
@ATNG8:02038:02200
GACGGTAGGACGAGCGTCTGAGAGGTACTCATTCGTTTCGGAAGAGACAGGTACGTTAATAGTTAATAGCGTACTTCTTTTTCTTGCTTTCGTGGTATTCTTGCTAGTTACACTAGCCATCCTTACTGCGCTTCGATTGTGTGCGTACTGCTGCAATATTGTTAACGTGAGTCTTGTAAAACCTTCTTTTTACGTTTACTCTCGTGTTAAAAATCTGAATTCTTCTAGAGTTCCTGATCTTCTGGTATACACACTCGCTCGCTACCATCGACCTCTAGAAGTCT
+
CBBB@BCB?BBBBAA;BCCBBCBC@ABA??@EAC@AA;@@=A@DCBBBBF@DEBBBACBCBCB?D@CCBBBCCDC@CCCCB5@A=A;;;7;AAB?CAA=AB8;;;;;B>AE;;:CCC@BBB@C@DDFDAAAB@B@??;B?BBB@@@B@@@CCBBB?@@@?@@>B5::B;;:CCCACCCCC:B>B?AABAB,AAABB8;;BBBCCC;;;;IFF5;;;BC>A?;;5;@A@B@@=@@ACBFDC@BBC@EFEJDCBBCCECBAABB@@?;@>>:999?999AA=A???
@ATNG8:02015:02256
GATGGTAGCACGACACGACGATGTGTACTCATTCGTTTCGGAAGAGACAGGTACGTTAATAGTTAATAGCGTACTTCTTTTTCTTGCTTTCGTTGGTATTCTTGCTAGTTACACTAGCCATCCTTACTGCGCTTCGATTGTGTGCGTACTGCTGCAATATTGTTAACGTGAGTCTTGTAAAACCTTCTTTTTACGTTTACTCTCGTGTTAAAATCTGAATTCTTCTAGAGTCCTGATCTTCTGGGTCTCTCTCTCACGCACTACCATCGACACTCCAAAGTCTC
+
9:BC:>D@@;C@@@><@9554455<=;;A@@@;@BBD=BB@B?BBBAAAB?A@AAA=A=ABBC>A>ABCBBCB78/3;;;;+;83:887'237,78733,3717786661222229::5<??<?<@<=///999???D;@@??;::?=;;;AB9997///6:<6:5=====@===;???@?2@:=:>AAAA.;;777.779///9<;>1888)2::9::>:@@;>::9----27=<?;;7;ABA:@@>>>>>>>AAA@>>>@?@<>>>???@A@A=@@1<;;//
@ATNG8:02021:02238
GATGGTAGCTCACGTACGTCACACGTACTCATTCGTTTCGGAAGAGACAGGTACGTTAATAGTTAATAGCGTACTTCTTTTTCTTGCTTTCGTGGTATTCTTCTAGTTACACTAGCCATCCTTACTGCGCTTCGATTGTGTGCGTACTGCTGCAATATTGTTAACGTGAGTCTTGTAAAACCTTCTTTTTACGTTTACTCTCGTGTTAAAATCTGAATTCTTCTAGAGTTCCTGATCTTCTGGGTCTCTCTCTCACGCACTACCATCGTACACTCCAAAGTC
+
55::8<@BB;;6565<555=@;69@BBBAA@@4;;?@8A@<?99>:;>>=8A;@AA>A?BBCD>?>@CCCCBBBA=????@2@=3:788-8A=?:???;AC@9:8AA<A888B@@@<;;:;@:>>?=====:=AAA389?>>=?;;;>@A?====888;@@7;7;A???@@@A:>;;;:/:4:9:::::*:==?@:@ABBAA=<<<1///)////9484>=58799999495<>===>;>ADD:B>>>AAA==666==>663=---7---666=A;?@6<<<
@ATNG8:02022:02222
GATGGTAGAGTATCATGTGTATCTCCAGAAGATCAGGAACTCTAGAAGAATTCAGATTTTTAACACGAGAGTAAACGTAAAAAGAAGGTTTTACAAGACTCACGTTAACAATATTGCAGCAGTACGCACACAATCGAAGCGCAGTAAGGATGGCTAGTGTAACTAGCAAGAATACCACGAAAGCAAGAAAAAGAAGTACGCTATTAACTATTAACGTACCTGTCTCTTCCGAAACGAATGAGTACACATCGTCGTGTCGTGCTACCATCGACACTCCAAAGTCT
+
<=???ACGDCCCCDBAAABCECBBC@DBB=BBCCA@>@?BBCCC??<@@;A?BBA@@@@@0A@CCCCDCDCCCC<BBBBBCB5@?=B4:;;-:??8;@;;<AB@@=@>AB@BCC?DCB@BBDDCCBBBCCBB?BCCC?BBBB@@@A=@?C??>?BABBBBA?ACCAAA>BB>==<;>?<<;3<99389888(/;5;///9:>8838;@@AA<A=AACAB?ACCCCCC?B?BCC=BBC?BABBBCBBCB777>999@@@BAABB??=?CCBBBBCBB?@@:@888
@ATNG8:02027:02228
GATGGTAGTGATACAGATCAGACACCAGAAGATCAGGAACTCTAGAAGAATTCAGATTTTTAACACGAGAGTAAACGTAAAAAGAAGGTTTTACAAGACTCACGTTAACAATATTGCAGCAGTACGCACACAATCGAAGCGCAGTAAGGATGGCTAGTGTAACTAGCTAGAATACCACGAAAGCAAGAAAAAAGAAGTACGCTATTAACTATTAACGTACCTGTCTCTTCCGAAACGAATGAGTACGATGAGATCTCGTGTGCTACCATCGACACTCCAAAAGTCT
+
<<<<@CCCAABCCBBBB@@@CCB@@=@CC<@?B::9=A=ABB??>B=?@=@;<<8::===+:6::=BA>>9998/5544444$4;6;.555&5;<7;;<<==B@A?AADD@A@@>BBBBBCCBCBCDDDD@?>?D??;@C@??A994;>AAA?BBBABB??<?ADAA>>?B>BA@9==9::,8964777777$/:5;///;;?AB8;78@BB7;7;?CBB?BBA@@BB?A???>7???<@BBBBBBCCBBBBBB?>>>@>>>>@@?<?@???>==<<1778):=>@
@ATNG8:01994:02302
GATGGTAGGTGCACATGAGTGTATCCAGAAGATCTGGAACTCTAGAAGAATTCAGATTTTAACACGAGAGTAAACGTAAAAAGAAGGTTTTACAAGACTCACGTTAACAATATTGCAGCAGTACGCACACAATCGAAGCGCAGTAAGGATGGCTAGTGTAACTAGCAAGAATACCACGAAAGCAAGAAAAAGAAGTACGCTATTAACTATTAACGTACCTGTCTCTTCCGAAACGAATGAGTACGATGAGATCTCGTGTGCTACCATCGACACTCCAAAGTCT
+
>>>B?BBC?A:;6>>>CCCECCBBB?CBC?@@A@@@<@>ACCCCCC@CC?@;>??99:9-;>EFHCCEECCCD=CC99999*:A<?2:;:-;BB>CDCCCEBBB>B>CB>B@A?BBBBBCCBB@DDCCCCC?CCCC?BBBBBB>><@?B@@>@DAAAAAB@BBBBAB?CC>AAB=?=;;;3???<=AAAA/=@9=///<<>;:5::>=>?7;5;=A;;7;BBABDC?B?A@@9@@@=@BBBBBBBBBBBBBABBCCBBB>>>BB<@@=>=>?;;;5;;1@@@@
@ATNG8:02005:02287
GATGGTAGCACGAGTCACTCATATCCAGAAGATCAGGAACTCTAGAAGAATTCAGATTTTTAACACGAGAGTAAACGTAAAAAGAAGGTTTTACAAGACTCACGTTAACAATATTGCAGCAGTACGCACACAATCGAAGCGCAGTAAGGATGGCTAGTGTAACTAGCAAGAATACCACGAAAGCAAGAAAAAGAAGTACGCTATTAACTATTAACGTACCTGTCTCTTCCGAAACGAATGAGTACTATGTAGAGCTCTATACTACCATCGACACTCCAAAGTCT
+
55<<:=BCCBCC>CCCDDDDB:66?6;;C=?@B<;;<@>CBB;;9A>@@<?6<?987888'7>DDDAABBBA@?899:9999(9;6;.555&5<<9>==B===;@>??CC@BAA?AAABBCBCCCCCDDCBB?CBAA@BABBFEBB?C@CCB@BCCCBBCB@BAABBA@DD@CAA=@@===5<<<887888(7=9>788??>AB8;7:D>>;>;>>B@@=@BCAACB?A?BBB<AAB????BBBCBBBBBBBC@@@===?CAA??;?@@@A@====188-:@?@
@ATNG8:02008:02286
GATGGTAGTGATACAGATCAGACACCAGAAGATCTGGAACTCTAGAAGAATTCAGATTTTTAACACGAGAGTAAACGTAAAAAGAAGGTTTACAAGACTCACGTTAACAATATTGCAGCAGTACGCACACAATCGAAGCGCAGTAAGGATGGCTAGTGTAACTAGCAAGAATACCACGAAAGCAAGAAAAAGAAGTACGCTATTAACTATTACGTACCTGTCTCTTCCGAAACGAATGAGTACTGCGTCTCACTCTCGCCACCATCGACACTCCAAAGTCT
+
DBBB@CBECCCCCCCCC@@@CCCCC@BAB?BBAAAB@B?BBB?>?B?CC?C??<<9:999'9<ABBCCBA?>>>9>>CBDDD5BBAC@BB=B@@8696=CCCCB?B@@@<@AA>AABCBCCBBBDCCED@@>?C@@<@B@?AA995;?A@@?@BBBCCCC?CCCAA@?CC?AA@9>==><5?@@<@AAAB3?A=A;::BAD<<9<6<=<<9<@A@9:9:CBBCCC@C@BBB=BBC@AA?ABBBB@@@DCCBBAACCDBB@BB?BBDCCAA@AA?BB<CB??
@ATNG8:02016:02308
GATGGTAGTATCATGCATATCTCACCAGAAGATCAGGAACTCTAGAAGAATTCAGATTTTTAACACGAGAGTAAACGTAAAAAGAAGGTTTACAAGACTCACGTTAACAATATTGCAGCAGTACGCACACAATCGAAGCGCAGTAAGGATGGCTAGTGTAACTAGCAAGAATACCACGAAAGCAAGAAAAAAGAAGTACGCTATTAACTATTAACGTACCTGTCTCTTCCGAAACGAATGAGTACCTCTCAGACGCTCGTCCTACCATCGACACTCCAAAGTCT
+
<>=B?CBB9;9BBBBBCB@@ADA@@@CDC@CAC???>B?CBBCCCC?DC@B;=<>:9999$36<:7AAFA@?@?9>>ABBBA0AB5;5;;0;@@?<CBBBDCDG@B@BB?BCC?BBBBBBBBBBCCCCB@@=AC<;:;BCBBBCB=A@A;;5;A@:;:CC@GBBAAB@DD?CBB49:??<5;;;5888899%/838///;;AAA=A<AAAA7;6;>CAA=@C<;;BB?B?AAB<AAA>:::???B@BCBBBBBBB>@AA@@:>8806==::;>===<??9?888
@ATNG8:02018:02284
GATGGTAGCGCGACGAGCGTAGACCCAGAAGATCAGGAACTCTAGAAGAATTCAGATTTTAACATCGAGAGTAAACGTAAAAAGAGGTTTTACAAGACTCACGTTAACAATATTGCAGCAGTACGCACACAATCGAAGCGCAGTAAGGATGGCTAGTGTAACTAGCAAGAATACCACGAAAGCAAGAAAAAAGAAGTACGCTATTAACTATTAACGTACCTGTCTCTTCCGAAACAATGAGTACTGCGTCTCACTCTCGCCTACCATCGACACTCCAAAGTCT
+
@@;;76BBCBCBDCCCBB=>>===>8>@>:==><;:7:8<==BAAA@BB?A;0000///(/6////;8334=A?9>687777'7887===1:>::=>>==AA;;7;=@@<898<?@@CFBCBCDBBBBBCC?CC@@>ABBBBBBB>B=A9969?@@ABBB@CCC999@BB??>?9><977)8::4:===>?(:;7;///==AAA:>:>AFF;?<@BC@@?@CBCBCB?B?BBC<?><>BBBBBCCCCBCCCCBBCBCB@@>@BB?BBCCCCCCCC9894;A@@
@ATNG8:02024:02317
GATGGTAGTGTCATATGAGAGTGTGTACTCATTCGTTTCGGAAGAGACAGGTACGTTAATATGTTAATAGACGTAACTTCTTTTTTCTTTGCTTTCGTGGTATTCTTGCTAGTTACACTAGCCATCCTTACTGCGCTTCGATTGTGTGCGTACTGCTGCAATATTGTTAACGTGAGTCTTGTAAAAACCTTCTTTTTTACGTTTACTCTCGTGTTAAAAATCTGAATTCTTCTAGAAGTTCCTGATCTTTGGGTGTATCAGCATCGACACTCCAAAGTCT
+
BBCF@EB@A;;;;<<<BCBBCCBCBBCAA::;;?:95)5@9A99:9955/5777//)/17///4./2/////://)/;.444444#4880444<1:4//)//-(-8(--769:7555;;=::<:=A;<6;;=99=9929999.49:99;;;;===?>@BE?999744.5388<595=:93844444$47;5444444#449990944499556>9====+;665>7;7<@:;=:00)//)/3:9?>>=C,99,4:<<<>=?A???@@??>AA?BC>BBBB
@ATNG8:02029:02310
GATGGTAGCGCACACATAGATACAGTACTCATTCGTTTCGGAAGAGACAGGTACGTTAATAGTTAATAGCGTACTTTTTTTCTTGCTTTCTTGGTATTCTTGCTAGTTACACTAGCCATCCTTACTGCGCTTCGATTGTGTGCGTACTGCTGCAATATTGTTAACGTGAGTCTTGTAAAACCTTCTTTTTACGTTTACTCTCGTGTTAAAAATCTGAATTCTTCTAGAGTTCCTGATCTTCTGGAGATACACATGATACTCTAATCGACACTCCAAAGTCT
+
ABBC@CC<ABCCCCBBBBCCBBABCCDCCA8739;:;/;B@DACCCCBBC@C:9<B?CADDBA>B?BCBCBBA:999999#;?8????9?A>A?BBA?BB598ABBB??>?BB?@E=A==:>=@@@@?>=<9><<<6<@==<=>>>=>CBA>>><???<?B=B;??A>>>>>><@ABBB;A3717<<<</<=:990::;9::A@??;?DDD/@==>A<?:===BAAA<==:?;??AABA;<==;>ABB??>=?>?>@>>>AAD<?==>AB@@><AA:???B
@ATNG8:02034:02309
GATGGTAGAGTACAGTGTAGTAGACCAGAAGATCAGGAACTCGTAGAAGAATTCAGATTTTTTAACACGAGAGTAAACGTAAAAAGAATGGTTTTTTACAAGTACCCACGTTAACAATATTGCAGCAGTACGCACACAATCCGAAGCGCAGTTAAGGATGGCTAGTGTAACTAGCAAGAATACCACGAAAGCAAGAAAAAGAAGTATCGTCTATTAACTATTAAACGTACCTAGTCTCTTCCGAAACGAATGAGTACTGTATCTATGTGTGCGCTACCATCGACACTCCAAAGTCT
+
<B?C?CBB=;;;555555554<<5625==5:0//--(,,,,,,---83:;18288788<<<<$71763///88...'.244444$5<.555;==??&666:696CE:BB@A=?=<<4;9=9>=@>>>00/7/------0--(-6079:88//)/5:3///6:=<;;:==9=::933/3;4978,33377.79;253555'..(..-45--..772926625.56,3.///(---2---9.3.3:>39>>9<<544:;;88;A@BBBAB@?:98;;83.3??@?=?AA@>AB=BB@>
@ATNG8:02036:02270
GATGGTAGTGTCAGTGCGCGTCGTCCAGAAGATCAGGAACTCTAGAAGAATTCAGATTTTTAACACGAGAGTAAACGTAAAAAGAAGGTTTTACAAGACTCACGTTAACAATATTGCAGCAGTACGCACACAATCGAAGCGCAGTAAGGATGGCTAGTGTAACTAGCAAGAATACCACGAAAGCAAGAAAAAGAAGTACGCTATTAACTATTAACGTACCTGTCTCTTCCGAAACGAATGAGTACGTGTGACGTACGTGAGCTACCATCGACACTCCAAAGTCT
+
BCCC@CCBCABB???=??CB@<<@A;>CD@DDBAAB7;6;AB?@?C@BA?A??????BCB3B@BBBBBBCBBBB<??@CCCC5BC>C5;;;.<CA?BBBDCBBCC@C@CC@BBB>AAECCB@@CCDCCCCCD?CCBB=??BABB>>9@=@>@=@BBCBBBB?BBBBBB?AA<@BB9<?999+:@>::;;;;.;A=B888AAB>?7:5;>>>:>;>=B@@=@C@@@BB@E?BBB>BBB?AAADBBBBBBBBCCCACACCACBBB>><>BBA@A>=?9177.;;;7
@ATNG8:01996:02363
GATGGTAGATATATGCACGCTCTACCAGAAGATCAGGAACTCTAGAAGAATTCAGATTTTTAACACGAGAGTAAACGTAAAAAGAAGGTTTTTACAAGACTCACGTTAACAATATTGCAGCAGTACGCACACAATCGAAGCGCAGTAAGGATGGCTAGTGTAACTAGCAAGAATACCACGAAAGCAAGAAATAGAAGTACGCTATTAACTATTAACGTACCTGTCTCTTCCGAAACGAATGAGTACGAGAGAGCACACGTGTCTACCATCGACACTCCAAAGTCT
+
CCCC@DCCCBBBCBBBBBBCBCCCC@CCC?CBA999>A?CCC???C?BB@C>>>???A@A+B>=?>AA=>=>>>9?;@@EGC5BB=@5;;;;'9AA8AA<;=@@BB?B?BKA@@@?BBCCCBCCCCCCBBDBB?CCBB@BBAB???B9@=A??=@BBBCDDD=@@@CCC?CC@BBB6=;787):??;:98-8<>A;@?ABB@CCC@C?CCCC>A=@?@?@;@@AA@@??C?AAA<AAC>ABBBBBAAACBBABABCCC<>>???=?<@8::??;===<AA:A888
@ATNG8:01997:02352
GATGGTAGTGTGTCTCTGAGAGTAGTACTCATTCGTTTCGGAAGAGACAGGTACGTTAATAGTTAATAGCGTACTTCTTTTTCTTGCTTTCGTGGTATTCTTGCTAGTTACACTAGCCATCCTTACTGCGCTTCGATTGTGTGCGTACTGCTGCAATATTGTTAACGTGAGTCTTGTAAAACCTTCTTTTTACGTTTACTCTCGTGTTAAAAATCTGAATTCTTCTAGAGTTCCTGATCTTCTGGGTGTATCAGCGAGTATCTACCATCGACACTCCAAAGTCT
+
77//)//7//5@55599@9555@@@>@AA@@@<AABB>BE@D@BBBBCBC@CBBBC@C@CCED?A?ABBCCCIEC@CCCCC5CC?@@@C<BBDC?BBB>BC>AABBDC@FJGCCCCCACBC?B@CCCCAAAB?BCBC@CCCCBBCCCCCBCCABC@FAA>A@=@>BBBCBCCDC?B:;;;.;>@=;;:;:*;A@@A;@@BBBCEBBB=AA@A0AAABB?A?ACACBBCCBB?B@CCBBBC?A@@@=ABCCCCB@AACBCCCCCBB>BBBABBBBBB?BB<B@@@
@ATNG8:01999:02368
GATGGTAGCGCACACATAGATACAGTACTCATTCGTTTCGGAAGAGACAGGTACGTTAATAGTTAATAGCGTACTTCTTTTTCTTGTCTTTCTGTGGTATTCTTGCTAGTTACACTAGCCATCTTTACTGCGCTTCGATTGTGTGCGTACTGCTGCAATATTGTTAACGTGAGTCTTGTAAACCTTCTTTTACGTTTACTCTCGTGTTAAAAATCTGAATTCTTCTAGAGTTCCTGATCTTCTGGTAGAGCGTGCATATATCTACCATCGACACTCCAAAGTCT
+
55>>8<A<<<BB<<@@@B@ABB@?;A<<>>=>8?;;?0991616<::<9:065<:;5>58:791939;8::;::::47333$3=63//==./////(//31884433::<:>ECCCCCCABBCCE?ECCCBCCC@CBCC@CCDDBCBCCBBBCBBBB?AAA=AC<@>@BBBCCCCC>B;;;0;<?<;;;;.;@ABD>BBDFCCCABC?CCCC5CCBBB?C@CC?CECAA@C@DADBABCC@CCC?BBEDCCBBBBBBBBBCBBBB?A@@?B@@@CC<A@9@A;;
@ATNG8:02002:02359
GTTGGTAGCGCGACGAGCGTAGACCCAGAAGATCAGGAACTCTAGAAGAATTCAGATTTTTTTAACACGAGAGTAAACGTAAAAAGAAGGTTTTTTACAAGACTCACGTTAACAATATTGCAGCAGTACGCACACAATCGAAGCGCAGTAAGGATGGCTAGTGTAACTAGCAAGAATACCACGAAAAGCAAGAAAAAAGAAGTACGCTATTAACTATTAACGTACCTGTCTCTTCCGAAACGAATGAGTACTATGTAGAGCTCTATACTACCATCGACACTCCAAAAGTCT
+
AB?B@CBBE@@BCCCFECCCCCA@@;@BB@BCBB@@?@?BBBBCBB?AB>B?BB@<;;;<=<#86=?=========6==;;;;;*9@29.9===?&?>?:996@CCCCC@C@@@=??@?CDBBBCCAAADDCCD@@>AE@@=@A@@AA:93;<@@@=@BBBCCBB?ABBCBB?@@;@@@;?>:999+9981898889%/<7=///=<A==7;59<==9=:=ACBB?ABBBBBB?A>ADF>F:99:BBBBBBBBBBBCC???>>>D==<<//*/6;<<::99:1///)0000
@ATNG8:02006:02352
GATGGTAGCGCATATCAGCGCAGCCCAGAAGATCAGGAACTCTAGAAGAATTCAGATTTTTTAACACGAGAGTAAACGTAAAAAGAAGGTTTACAAGACTCACGTTAACAATATTGCAGCAGTACGCACACAATCGAAGCGCAGTAAGGATGGCTAGTGTAACTAGCAAGAATACCACGAAAGCAAGAAAAAAGAAGTACGCTATTAACTATTAACGTACCTGTCTCTTCCGAAACGAATGAGTACCTCTCAGACGCTCGTCCTACCATCGACACTCCAAAGTCT
+
CEBB?BBBBBBBCCCCCCCCCCAAA>ACC@BAAA@@<@>AACCCCA?AA<A>BBBBBCCCC)C?BBCCCCCCCDD=B@>====,?A;@4;;0;BB=@@@BCCCBB?B@CC@A@A?AABBBBCBBBCDDDECCACCBB>ABA@AA?>:?;@:98;CCCCDBA?ABBBBC@AA>ABB=@@888*:==99:9:9:%:@<@:8:CAB@A:>:=@??:=8=?CAA>ACBBBCC?A?@??6@@@<@BBBBDC?@@@AAABBBBABBB>7;8858<C?>????@=CD7=888
@ATNG8:02010:02336
GATGGTAGGCACTGCGCACACATCCCAGAAGATCAGGAACTCTAGAAGAATTCAGATTTTTAACACGAGAGTAAACGTAAAAAGAAGGTTTTACAAGACTCACGTTAACAATATTGCAGCAGTACGCACACAATCGAAGCGCAGTAAGGATGGCTAGTGTAACTAGCAAGAATACCACGAAAGCAAGAAAAAAGAAGTACGCTATTAACTATTAACGTACCTGTCTCTTCCGAAACGAATGAGTACGAGAGAGCACACGTGTCTACCATCGACACTCCAAAGTCT
+
ABBB@CBB?BBBBCBBBCDBBCCCD?DDD?BCCGCC@CACCCBBBB?CC@C@@=<89999)9?@ABBBBBD??>7>=>ABBA2AB>B4;;;&9<<7666=@>>@C@C@CC@CBC=??BBBCBCDCCCBBBCC?CCBB@ABBB??A@<@=@@?<ACCBBCCC?BBBBBB?BB?>>?>@A???8?<<9888888%/<7=///==AAB<?;>>AA7:7;AB@@?@CBBBBB@B@CBB=B??9?AAABBBBBBAA@ACBB@<<?A888;959;;<>>>???<AA9A;88
@ATNG8:02012:02331
GATGGTAGTAGTACACTAGTCATACCAGAAGATCAGGAACCTCTAGAAGAATTCAGATTTTTAACACGAGAGTAAACGTAAAAAGAAGGTTTTACAAGACTCACGTTAACAATATTGCAGCAGTACGCACACAATCGAAGCGCAGTAAGGATGGCTAGTGTAACTAGCAAGAATACCACGAAAGCAAGAAAAAGAAGTACGCTATTAACTATTAACGTACCTGTCTCTTCCGAAACGAATGAGTACGAGAGAGCACACGTGTCTACCATCGTATCTCAGGAGTCT
+
BB@B?BBCABBB>CCCCCBBBCCBC?CCC@@AACCC@CAC@CCBCBB?@A>A@C@@AAAAA3B?BBDBBBBBBBB:??@BAAB2AA?B=BBB=BCCIDBBEBCBBB>A?AC?BBB?BBBBBBBBJFDCCCCCC?CCCC@@?>>?@??=@?A@@=@BAAACCC?BBBBBB?AB>???9?=<=<5:884;?ABB/??<@888ABA>=:>=A>>><?<@ACCC@BBAAA??=?@ABB=BBB?BBBBBCDCBAABB>BBBCCB??>>>AA<@@>>BB@AA@@@<788>>
@ATNG8:02017:02348
GATGGTAGTATCTGCACACTCTGTCCAGAAGATCAGGAACTCTAGAAGAATTCAGATTTTAACACGAGAGTAAACGTAAAAAGAAGGTTTTACAAGACTCACGTTAACAATATTGCAGCAGTACGCACACAATCGAAGCGCAGTAAGGATGGCTAGTGTAACTAGCAAGAATACCACGAAAGCAAGAAAAAAGAAGTACGCTATTAACTATTAACGTACCTGTCTCTTCCGAAACGAATGAGTACACATCGTCGTGTCGTGCTACCATCGACACTCCAAAGTCT
+
55<=8<@555555555555544;9:.494.444<00)0)//9779A7==6;/33;7333&33878888:988<7<9CCCCC1?@;?.999&9<B7AA@@@@?>A?A9;<@DDC>AABBCDD;<<CCBCCCD@DDCC@CCBAAA::30:@00-0@@@A?=B?BB@@@B?CC?BBA>ABBCC>A?<8888888%8=86825<::9947698:=6?8<=CAB>BBCCCCF>?<?@A9??A=@@A::9BA>=>=;=>>>>A=>?>88882<@@<<=B@@@>BC>BABA
@ATNG8:02019:02364
GATGGTAGTAGTACACTAGTCATACCAGAAGATCAGGAACTCTAGAAGAATTCAGATTTTTAACACGAGAGTAAACGTAAAAAGAAGGTTTTACAAGACTCACGTTAACAATATTGCAGCAGTACGCACACAATCGAAGCGCAGTAAGGATGGCTATTGTAACTAGCAAGAATACCACGAAAGCAAGAAAAAAGAAGTACGCTATTAACTATTAACGTACCTGTCTCTTCCGAAACGTATGAGTACGAGAGAGCACACGTGTCTACCATCGACACTCCAAAGTCT
+
ABBB>B@AA<<C>>>>==<=>@?@B=AAB>@BBBAC=A=A@CBBBC@CE?C??>999988$76;;9=@A>?<<?8?AABCCD5CB<@5;;;.;CF?BBACCEHDD>A?AC>AAC=@?AABCCCCEBBBDCCC@CCAB?BBBA?@@A:@=@BB?BBBB?BBB@BA@@@A<AC?AAA?A@:::,7<7688::::&6959///:9@CB=C7<;>>:=;>AC;;;;CCAAAC?C?CCC=AAAA@ABABBCCCCCCCCA@@>?;;>???@A;@:::=>A??@<@@8?::9
@ATNG8:02025:02358
GATGGTAGAGTATCATGTGTATCTCCAGAAGATCAGGAACTCTAGAAGAATTCAGATTTTTAACACGAGAGTAAACGTAAAAAGAAGGTTTTTACAAGACTCACGTTAACAATATTGCAGCAGTACGCACACAATCGAAGCGCAGTAAGGATGGCTAGTGTAACTAGCAAGAATACCACGAAAGCAAGAAAAAAGAAGTACGCTATTAACTATTAACGTACCTGTCTCTTCCGAAACGAATGAGTACACACTCTCATATGACACTACCTTCGACACTCCAAAGTCT
+
AABB?BBCCCCCCCCCCCDDCCCBB?BBB@BBC@@@@BACCCCCCC?CB@D>A@A;::::*;>BBBCECCAA@D?CCCDCCC5AA@C@EDDD3BCC@BCBCA>>00,0:==:@BB?BBBBCBBBCCCDDCCCD?CBBA=??=??A??9@?B:;7;BAABDCCACCCBAA=AC>???<@>??<5=>=9=:::;;'7<7:///9;??@;><>B??:=8==C;::;BBCCBB@B?CAD<BAC?CBAAABBBBB@?ACBBBCCCCBBCCDD?C?AA@??BBB@DD>BB99
@ATNG8:02029:02323
GATGGTAGTATAGAGCTCTACATAGTACTCATTCGTTTCGGAAGAGACAGGTACGTTAATAGTTAATAGCGTACTTCTTTTTCTTGCTTTCGTGGTATTCTTGCTAGTTACACTAGCCATCCTTACTGCGCTTCGATTGTGTGCGTACTGCTGCAATATTGTTAACGTGAGTCTTGTAAAACCTTTCTTTTTACGTTTACTCTCGTGTTAAAAATCTGAATTCTTCTAGAGTTCCTGATCTTCTGGATATGAGTGACTCGTGCTACCATCGACACTCCTAAAGTCTA
+
<===@DCCC?C;:6@@;;;@==<@CBA@@@?=8=9:9/7<498883<8??=ABBBB?B<>?AB?B<@?@>=<<7<9?ABBB.>>;>@@@9?A==386A<AA=;;::;;8====>?>>78:@<@<@@@@???@=???@388==>?>>?@>>?>::<5///6;;5:5=AC@@???@<@@@??/>188-8>>AA/==66606///:76;:><AAAA/A>>>A9=:=@;>?@::;=<@=@>>><<6<@@<@ABC?:::@@@@9;=666<<7<<?@>>996;-327,222(*
@ATNG8:01998:02377
GATGGTAGCACGAGTCACTCATATCCAGAAGATCAGGAACTCTAGAAGAATTCAGATTTTTAACACGAGAGTAAACGTAAAAAGAAGGTTTTACAAGACTCACGTTAACAATATTGCAGCAGTACGCACACAATCGAAGCGCAGTAAGGATGGCTAGTGTAACTAGCAAGAATACCACGAAAGCAAGAAAAAGAAGTACGCTATTAACTATTAACGTACCTGTCTCTTCCGAAACGAATGAGTACGATGAGATCTCGTGTGCTACCATCGACACTCCAAAAGTCT
+
56<<8<DCCBBB=LGAA@BCBBCEF@CCEAFCCBBB@B?BBCAA@A?AC@C?::::7<;>.>>BBBBAACCCEF>B@CACBB2@A;A2;;;&5<<8;<<<@??>D@C@CC?BBB?BBBBBBCCCCCCCBBBB?BCBB?BAA?@B>><@@CED@AABCCCA@>ABBAAB?BB>BAA=A@???8=>>988888(9>:?;::AAACD8:7;@>>;?;?ABAA?AB@@@CB?B?BAA<A??=@BBBBBCA@@BBBB@@:::><<><@@@8>>>=>>==<<1///)0000
@ATNG8:02002:02378
GATGGTAGGCACTGCGCACACATCCCGAAGATCAGGAACTCTAGAAGAATTCAGATTTTTAACACGAGAGTAAACGTAAAGAGAAGGTTTTACAAGACTCACGTTAACAATATTGCAGCAGTACGCACACAATCGAAGCGCAGTAAGGATGGCTAGTGTAACTAGCAAGAATACCACGAAAAGCAAGAAAAAGAGTACGACTATTAACTATTAACGTACCTGTCTCTTCCGAAACGAATGAGTACACATCGTCGTGTCGTGCTACCATCGACACTCCAAAGTCT
+
55<<:=BB@CA@?;<ABCAAAC@@@;AB?BBBCBC?A?ACAB@A@>??<@A;99CCDDD2B?CCC???BCCED=BBBBE9::;>;><@DD3:8858????@@;;7;<>>8=<<5;:>>AAB??>AAAAAAA;==;@;AAA>;988299<;99<>>=>@:88:AAAAA;@@;?>>7;;7988-98606=<<=,///<77///===9@=B@??<A<?@<<>:>>>><AA;C;==>7>;;7<99;///9:<;;;;;;;?>>;;;ABAA<AA@@@BBA=<8<D:AA<>
@ATNG8:02008:02391
GATGGTAGTATCTGCACACTCTGTCCAGAAGATCAGGAACTCTAGAAGAATTCATATTTTTAACACGAGAGTAAACGTAAAAAGAAGGTTTTACAAGACTCACGTTAACAATATTGCAGCAGTACGCACACAATCGAAGCGCAGTATGGATGGCTAGTGTAACTAGCAAGAATACCACGAAAGCAAGAAAAAGAAGTACGCTATTAACTATTAACGTACCTGTCTCTTCCGAAACGAATGAGTACACATCGTCGTGTCGTGCTACCATCGACACTCCAAGTCT
+
55<<8<>>A<=<BAB;9555449:=7;@C@C@@@;:5:?@@ABA@A@AA<A?B??>BDDC+C7=88?;BC??A@<?@ADFEE5CB?A5;;;.;BB=;;;CBAB@@>@?AA=;;;?AAABBCCBCCCCCBBBC?BB@@=;::>=>000;*007/7;778@AB7BBAB@@<>:9:::-//<;<1<7;5;<===.9<7<///;;==?<?<?>==<@7:;CBB?BBBBBAA>@?@@@9?AA5:9@????<97777//0//88668989949>>9333799,3.3333
@ATNG8:02013:02396
GATGGTAGCACGAGTCACTCATATCCAGAAGATCAGGAACTCTAGAAGAATTCAGATTTTTAACACGAGAGTAAACGTAAAAAGAAGGTTTTACAAGACTCACGTTAACAATATTGCAGCAGTACGCACACATTCGAAGCGCAGTAAGGATGGCTAGTGTAACTAGCAAGAATACCACGAAAGCAAGAAAAAGAAGTACGCTATTAACTATTAACGTACCTGTCTCTTCCGAAACGAATGAGTACACACTCTCATATGACACTACCATCGATTCCGGATAGTCT
+
BBCE@DCBBBBCCCCBCC?DCBCAA?ADD<DCCC9999@CDDDCBB?BB?A?BBBABBBA2B@CBAAACCDAAC=BBBBBBB5A@=C5;;;6;CFBBBADDCBCB?B@BC@BBB>AAAABCCDCCCCCCBBBD@BBB?BA@@@??B=@<B??=?CDFCCAA?BBAA@@>BB?==<7==;<;7??:4:===>/>A<A888???@@;@;AAAB;@;@ACCC@BBBBBBB>B>BBB<CBB?BBBACCCA@@@BBBA<>>ACCAACBBB?B>>>CC>A>A@BABC999
@ATNG8:02023:02387
GATGGTAGTCTCAGATAGTCTATAGTACTCATTCGTTTCGGAAGAGACAGGTACGTTAATAGTTAATAGCGTACTTCTTTTTCTTGCTTTCGTGGTATTCTTGCTAGTTACACTAGCCATCCTTACTGCGCTTCGATTGTGTGCGTACTGCTGCAATATTGTTAACGTGAGTCTTGTAAAACCTTCTTTTACGTTTACTCTCGTGTTAAAATCTGAATTCTTCTAGGTTCCTGATCTTCTGGCTCTCGTAGACAGATACTACCATCGACACTCCAAAGTCT
+
59<<8<56:;@CCCCCCCBBBCCCCCGLB<?@;@@@@8@B=B@BCCCCBB@CCBCB?B@ABAD?B@D;:;>BA<?697::9)9@:??DC>@?AA=A:;5;B=A@@CCH@CCCCCCCB?@@C@B?CCCCCCCB?BB@?>ACCBDBABBBBCAAABC?BBB@AA=A=@?@@BBEEH?BBAAA7@=@>;;;;.;BCCF=BAAACBCAAA?BBB<BBABB?A?AD?BBCC@B?B@:::CCB?BAB?BB@@@CEBBBDBBBAAAAAA@BBBBBBBBAA=@@:@@@@
@ATNG8:02028:02380
GATGGTAGTGCGTGAGAGAGAGACCCAGAAGATCAGGAACTCTAGAAGAATTCAGATTTTTAACACGAAGAGTAAACGTAAAAAGAAGGTTTTACAAGACTCACGTTAACAATATTGCAGCAGTACGCACACAATCGAAGCGCAGTAAGGATGGCTAGTGTAACTAGCAAGAATACCACGAAAGCAAGAAAAAGAAGTACGCTATTAACTATTAACGTACCTGTCTCGTTCCGAAACGAATGAGTACTGTATCTATGTGTGCGCTACCATCGACACTCCAAAGTCT
+
79;;8BCBBBBB<;;;99@>@@;;9/5=<8>@@@95047<:;333;.335>8::==8DCC.@13/.//(/88599.5244444$4:5:.555&59949<665<9::2625<7;<<7;:44555556<<655<93<///)//:99:48055:44.49445;==477;///*/:38:=144=<;3::9498877)7;479A;;;;997=.559847.33///27:588///6;+//;176968788:::==BAB@BCBBBBBAB?>??@=>=>?@=<<?>:>>7A:::
@ATNG8:02028:02414
GATGGTAGCACGACGAGATCTCATCGTACTCATTCGTTTCGGAAGAGACAGGTACGTTAATAGTTAATAGCGTACTTCTTTTTCTTGCTTTCGTGGTATTCTTGCTAGTTACACTAGCCATCCTTACTGCGCTTCGATTGTGTGCGTACTGCTGCAATATTGTTAACGTGAGTCTTGTAAAACCTTCTTTTTACGTTTACTCTCGTGTTAAAAATCTTGAATTCTTCTAGAGTTCCTGATCTTCTGGATATGAGTGACTCGTGCTACCATCGACACTCCAAAGTCT
+
CBAA?=9@@@0//::7/65>;:><=BB:66<<@@DCDL?DC>A:>778900)/:99;7?394:<7:7;=<88:8886:::;:+@A99222)2=9:488;5??<000?@:6:>>?8;;@<===3958ACA>>;<8;AAC388==>A@>>>AAAAA@A:>>=<@A;><>AA>=>@@@:==???/>:?389FFF/>>>AB9@;;;;;==>>1////(///+/=7=6@@=@??==>>;?=???B@@8;;@=AAAAA>>>?A@@>AAAA@;>:=?<>>;:;>><9@49;;3
@ATNG8:02012:02453
GATGGTAGAGTACAGTGTAGTAGACCAGAAGATCAGGAACTCTAGAAGAATTCAGATTTTTAACATCGAGAGTAAACGTAAAAAGAGGTTTTACAAGACTCACGTTAACAATATTGCAGCAGTACGCACACAATCGAAGCGCAGTAAGGATGGCTAGTGTAACTAGCAAGAATACCACGAAAGCAAGAAAAAGAAGTACGCTATTAACTATTAACGTACCTGTCTCTTCCGAAACGAATGAGTACTGTATCTATGTGTGCGCTACCATCGACACTCCAAAGTCT
+
:=9:=?=BCCECDCCBCCCCCCDCB?BBB@ECE;;;?B?ACC9:9D?CD@D@::998DDD3B?BA>7;3333755,5833333$3331555)5672889><>>==9=8<=<=>>=@@AACBBBBBBDCCCAA>CACC>AAAB@??B<>:??>9>BBBBBBB?BBACCB>BB@@@@9=7566(8::4:==>>/>A=B888@@A??;?;?@AD8;7:?A@@>@BBABB@?C?CCD>BAA?ABBCDCCCCA@BB@@BBBB>>>?????<?@???@@?=>188-:@??
@ATNG8:02013:02420
GATGTAGTCTCAGATAGTCTATAGTACTCATTCGTTTCGGAAGAGACAGGTACGTTAATAGTTAATAGCGTACTTCTTTTTCTTGCTTTCGTGGTATTCTTGCTAGTTACACTAGCCATCCTTACTGCGCTTCGATTGTGTGCGTACTGCTGCAATATTGTTAACGTGAGTCTTGTAAAACCTTCTTTTTACGTTTACTCTCGTGTTAAAAATCTGAATTCTTCTAGAGTTCCTGATCTTCTGGGTGTATCAGCGAGTATCTACCATCGACACTCCAAAGTCT
+
BACCCCDDCBBCBCBC@@A@BGBBBCCB@@@@DCCC>CC?C@CCBBCCB@CCBCD@C?AABB>B?BCCBCA@AE?BAA@@/::89BDD=AA;999@D?BB;;;@CCCACCEDBBBB@CBB:;:<CCBCCCD?BBCC@DA@ACCCCBBCC@@@@@<@@@>@@;?;??AAA@ACE?B@@@B3@=A=<;<;;*;CABC=CABBBB;<;A5;;;;*;;;;A<@>AA=AAA@@@B@B@CCCBCC?C:;;7;BBBBCBCBCBBCCBBBBB@BCDEGDBBBB?BC;A@99
@ATNG8:02017:02468
GATGGTAGTCTCAGATAGTCTATAGTACTCATTCGTTTCGGAAGAGACAGGTACGTTAATAGTTAATAGCGTACTTCTTTTTCTTGCTTTCGTGGTATTCTTGCTAGTTACACTAGCCATCCTTACTGCGCTTCGATTGTGTGCGTACTGCTGCAATATTGTTAACGTGAGTCTTGTAAAACCTTCTTTTACGTTTACTCTCGTGTTAAAAATCTGAATTCTTCTAGAGTTCCTGATCTTCTGGAGATACACATGATACTCTACCATCGACACTCCAAAGTCT
+
BC@@:A;@ACCBBBBBBCBBA@B@A@@>?:???BBBE>BB?CBDCCCCBB:;6=<@7A795<<8B;;:D@<;<<>7:;??C1AB?BBCB=:8:A=@CC?BB::;@BBB@BFCDCCCCAFBC@B?CCBBBBBEACCBC@IBBBDCB000><000=?<<<<;==18177999;<=B@@@?CC7:29<9999*959>@9A??999@===9>=>>,@9::D@B?CB=?@BAAAA<@<@@?AAA>A?@=AABAACCCDCBBABCCCCCCACBBB???A??9??8@BBB
@ATNG8:02023:02429
GATGGTAGCGCACACATAGATACAGTACTCATTCGTTTCGGAAGAGACAGGTACGTTAATAGTTAATAGCGTACTTCTTTTTCTTGTCTTTCGTGGTATTCTTGCTAGTTACACTAGCCATCCTTACTGCGCTTCGATTGTGTGCGTACTGCTGCAATATTGTTAACGTGAGTCTTGTAAAACCTTCTTTTACGTTTACTCTCGTGTTAAAAATCTGAATTCTTCTAGAGTTCCTGATCTTCTGGGTGTATCAGCGAGTATCTACCATCGACACTCCAAAGTCT
+
555<8==>BCCCBBBBBBAAA;:9>:<;;@??9?CBC=BC=;7;;;=ABB>AA@AB?B?A<:93;8>=<<:;;=>;>;;;;+?A<000==5:699244448837888;@=@CCCBBDCACCC?A>ABB@@BAA=@CCD@CBCBAA@C@@@CCCAAA?CCC@CC>A;;;BBDBBBB>AAAAA7?<@=;;;;.;??AC>@@C@@@BBBC5<;;;*<AAAC>B>BB@BBCBBBA?A@;;;CCB=B;;;0;@@ACICBCCAABBCCC<;7<BBBCBC;;;@CC<B@@@
@ATNG8:02025:02451
GATGTCTCTGAGAGTAGTACTCATTCGTTTCGGAAGAGACAGGTACGTTAATAGTTAATATGCGTACTTCTTTTTCTTGCTTTACGTGGTTATTCTTGCTAGTTACACTAGCCATCCTTACTGCGCTTCGATTGTGTGCGTACTGCTGCAAATATTGTTAAGCGTGAGTCTTGTAAAAACCTTCTTTTTACGTTTACTCTCGTGTTAAAAAATCTGAATTCTTCTAGTAGTTCCTGATCTTCTGGGATGTGTGCGACAGTGCCTACCATCGACACTCCAAAGTCT
+
BBAB=>=<<666;;;;;:99444:5555>5::494666:///066766(/(//88(/*3978895:8A?AABBB+<<7;;:;2966//*/09;067.3339:=,52<8858?87747;6888556:?085AA4=?>777772226677225'2662781605596555655.3.....$.(..33333'2458;)..35566755+22222#25533,3,3739886///8386749//----9917-////..2225555939;<6<<=5526557+/.'.7..
@ATNG8:02032:02423
GATGGTAGCTCACGTACGTCACACGTACTCATTCGTTTCGGAAGAGACAGGTACGTTAATAGTTAATAGCGTACTTCTTTTTCTTGCTTTCGTGGTATTCTTGCTAGTTACACTAGCCATCCTTACTGCGCTTCGATTGTGTGCGTACTGCTGCAATATTGTTAACGTGAGTCTTGTAAAACCTTCTTTTTACGTTTACTCTCGTGTTAAAAATCTGAATTCTTCTAGAGTTCCTGACTTCTGGACGACGCGCACTGACACTACCATCGACACTCCAAAGTCT
+
ABBB?CCBBCCCAA;C@@ABBBCCBCCBCBA@>@BAC<@@<@>BAAACAA?ABBBB?B?B@AA>A>BABBBBBBC>BBBBB3BC?A<=<5<A??<?BB?BC>AAAA>=;?>>>A???;???;?=>><@@AAA:??AA<>>=@??;;;??BB>>>D<??>;AA=A:??AAAAA@@;@AAAA5A:<666565'6=777-8==;;;?>>><ACBC/A>?>@:>:;:7;AB@??@<@7;;@AA<A@@:=>===@:;;@???A@??@@A<@>>>AAA??=<?A7A>>>
@ATNG8:01993:02488
GATGGTAGCTATACGTATATCTATGTACTCATTCGTTTCGGAAGAGACAGGTACGTTAATAGTTAATAGCGTACTTCTTTTTCTTGCTTTCGTGGTATTCTTGCTAGTTACACTAGCCATCCTTACTGCGCTTCGATTGTGTGCGTACTGCTGCAATATTGTTAACGTGAGTCTTGTAAAACCTTCTTTTTACGTTTACTCTCGTGTTAAAATCTGAATTCTTCTAGAGTTCCTGATCTTCTGGAGATACACTATGATACTCTACCATCGACACTCCAAAGTC
+
BBBC?BCCCCCBABCDGDDBBABB>B@?ABAB=BAAA;;;4:29?@ABBB9BBCBB?B8:9BA=A@BBBBBB==B6A>===+A>9::8=7?A@?<?BB?BB=9:9:=>3::=;;:;:8:==8=:>????;;;>A==><@===@@@>>>@AA?<<<7///9<>6;5==>@@@@@@<???AA6A=B:==DFD/BB==>7=A<::;;:<=0776(8:::C9=8=?;===B====@;>>A@??;??@=>>=?:::666;;///<<<=>><>?>BBB?===188-8>>
@ATNG8:02005:02494
GATGGTAGTATAGAGCTCTACATAGTACTCATTCGTTTCGGAAGAGACAGGTACGTTAATAGTTAATAGCGTACTTCTTCTTCTTGCTTTCGTGGTATTCTTGCTAGTTACACTAGCCATCCTTACTGCGCTTCGATTGTGTGCGTACTGCTGCAATATTGTTAACGTGAGTCTTGTAAAACCTTCTTTTTACGTTTACTCTCGTGTTAAAAATCTGAATTCTTCTAGAGTTCCTTGATCTTCTGGGTCTACGCTCGTCGCGCTACCATCGACACTCCAAAGTCT
+
;;A=<@B>C>CAA6655559:::;=<@@<<;?=AABA;??<?<787>;37/3;><@8?497?A7B588:==62255::0892683A??C9>===185;3;?38;:A==:>@A;;;AA=>>?<@<@@A@>>>?=@@??<>>AA@@@@@@BAA????;;;;;??:=:>AAAAAAAA<A>>>>2=;?8;:DDD/A@???9>>?::;<;<;36666)6666=7=9@@<??@@;:959)/)/<9<>6///=6<=9==>===??>==B===>:=@@=88666;677.7886
@ATNG8:02006:02470
GATGGTAGATACTCGCTGATACACCCAGAAGATCAGGAACTCTAGAAGAATTCAGATTTTTAACATCGAGAGTAAACGTAAAAAGAAGGTTTTACAAGACTCACGTTAACAATATTGCAGCAGTACGCACACAATCGAAGCGCAGTAAGGATGGCTAGTGTAACTAGCAAGAATACCACGAAAGCAAGAAAAAGAAGTACGCTATTAACTATTAACGTACCTGTCTCTTCCGAAACGAATGAGTACTATAGACTATCTGAGACTACCATCGACACTCCAAAGTCT
+
CDDD@CBBCCBAAA@@BCBBCFBBB?AAA?AA@A::8:?BBBBBBB?BC?B?BB;;;@@@,@;;///=0/22666/6788888'..(.(...&..506678873..(./572857/5558=BDBBBBBBCBBB?BDBB>AABAAAA@<@=AAA?BBBBBCCC@BBBBBB?BC?AAA<????=4>8818@BBB/@@<@887@@@@A<A;??AB:?;?ACBB?BBCBBBA>B?BDC<CBB?BBBBCCCCAAAAB????CBCBCBBBAB?ACBCBAABBB?CD=B???
@ATNG8:02007:02471
GATGGTAGGTGCACATGAGTGTATCCAGAAGATCAGGAACTCTAGAAGAATTCAGATTTAACACGAGAGTAAACGTAAAAAGAAGGTTTTACAAGACTCACGTTAACAATATTGCAGCAGTACGCACACAATCGAAGCGCAGTAAGGATGGCTAGTGTAACTAGCAAGAATACCACGAAAGCAAGAAAAAGAAGTACGCTATTAACTATTAACGTACCTGTCTCTTCCGAAACGAATGAGTACTGCGTCTCACTCTCGCCTACCATCGACACTCCAAAGTCT
+
;?A@9=@@<ABBC@EDA@ABBAAAA<@@?>AABB;:8;=@@CDDDD@DD@D?BBBBBB=C@CCCCCCD@@@B:?B::;;;*;@<?5;:;*9;929?>?BBBBC?C?AA>ABC?BABBBCBBEBBCCCCCE@BC@@>@AAADA?@=A@CCC?BBCCBBBB?BCBA@@>BC=B@B;>>?@?89984:====.9=9:///=@AAA;?;?@@@<A=AACAA?@CBAAAB=A>AEE>BBB?AACCAAABBBBBBBBBBBBCCBB>BBB?BBBCCBBAAA<??9@B;;
@ATNG8:02008:02495
GATGGTAGCGCACACATAGATACAGTACTCATTCGTTTCGGAAGAGACAGGTACGTTAATAGTTAATAGCGTACTTCTTTTTCTTGCTTTCGTGGTATTCTTGCTAGTTACACTAGCCATCCTTACTGCGCTTCGATTTGTGCGTACTGCTGCAATATTGTTAACGTGAGTCTTGTAAAACCTTCTTTTACGTTTACTCTCGTGTTAAAAATCTGAATTCTTCTAGAGTTCCTGATCTTCTGGTCTACTACACTGTACTCTACCATCGACACTCCAAAGTCT
+
44::5;CDBCCCBBBCDCCCBBB;;;BBABDB?BCCC>CC@DACCCCDCC@CCCCB@C?B@9:4;=ABCCBBBBA;;9999)9A<??CD<AA;;8;@A=BB=@ABABCACCCCCCBB?BDD?B?CCCCBCBB@CBBB@<@?B@B@@@BEBCBCC?CCC@BB?B?BBABBBBBB>A@>>>3?9?;::::-;ABCD9;;AABBCCBB=AAAA0A@@ABAD@BB@CBBBBCC?B?AAACCC=??C?BBBCCBDDDCCCCCBBBBBA<@@@@B@????<?A=B??>
@ATNG8:02008:02507
GATGGTAGCATCTGCATATCTCACCAGAAGATCAGGAACTCTAGAAGAATTCAGATTTTTAACACGAGAGTAAACGTAAAAAGAAGGTTTTACAAGACTCACGTTAACAATATTGCAGCAGTACGCACACAATCGAAGCGCAGTAAGGATGGCTAGTGTAACTAGCAAGAATACCACGAAAGCAAGAAAAAAGAAGTACGCTATTAACTATTAACGTACCTGTCTCTTCCGAAACGAATGAGTACAGAGAGTACGATATGTCTACCATCGACACTCCAAAGTCT
+
<BBB>A=?>?CHHAAABCBABDBB?@AA=@A@:;55;9999///7565050///88888)8368888899<<=5:807777'//)/)///,/<=9>>;;;<;;;.405;7>=C>BB@@BBBABAGDDBBBB?BCAA=A???CA@@;A<@<;5:A??@B=B>A@???@:>=?@@?<====>3<//(//////$/7(25258<7:8<@=@;==<A<AACCC?BBACBBB?@@BA@7;00,0@@@?>?BBBBB?ACBBBDB???>=::5:::@@@@??>8@@2:999
@ATNG8:02014:02517
GATGGTAGGAGACACGTCGCACACGTACTCATTCGTTTCGGAAGAGACATGTACGTTAATAGTTAATAGCGTACTTCTTTTTCTTGCTTTCGTGGTATTCTTGCTAGTTACACTAGCCATCCTTACTGCGCTTCGATTGTGTGCGTACTGCTGCAATATTGTTAACGTGAGTCTTGTAAAACCTTCTTTTACGTTTACTCTCGTGTTAAAAATCTGAATTCTTCTAGAGTTCCTGATCTTCTGGTGTCTGATCTGTATCACTACCATCGACACTCCAAATTCT
+
<<<=9;;>:?@;>;;;;???6;6>666<:;99.4444)446:7><<<>=<:;:BBC<:6<@@B?D?CBB@@@AAA?AAA@A,@A<;;;B6;;BB?B;;7;B>;;<GCC?BBBABCBGAGCB?CACCAA@@AC?BBBC?B@AADBCBCCCCCBBBF@DAA>@C?C?BACCC;;;B5;;<<;.;=@>;;;;.:>?DD;;;BBBAAAAA5;;;;(:BBA@;A>BCACCCCCBB?C@CCBCCB@C;;:;CCCCCBCBBB@@@BBBBBG@ABAB@@@@@@5;;0;?AA
@ATNG8:02017:02474
GATGGTAGTGCGTGAGAGAGAGACCCAGAAGATCAGGAACTCTAGAAGAATTCAGATTTTTAACACGAGAGTAAACGTAAAAAGAAGGTTTTATCAAGACTCACGTTAACAATATTGCAGCAGTACGCACACAATCGAAGCGCAGTAAGGATGGCTAGTGTAACTAGCAAGAATACCACGAAAGCAAGAAAAAAGAAGTTACGCTATTAACTATTAACGTACCTGTCTCTTCCGAAACGAATGAGTACACACTCTCATATGACACTACCATCGACACTCCAAAGTCT
+
66==9=CBB@?A966>>@CBAA;<;)4::7<=<<<<7?7;<<<;;;177,3,33333333$3,335;;733229.2244444$4;49.555&5//;579///;;44057<>:>==9=<>>@@>A@B@A:99CC@BBBD@CBBBCBBB@C@B;;:;BBBCAAA@AA@C>?8=?3993499887.732,2=====&22,25/5AA=CAA9>9>>8528;75;<<7??@995C?B8>>B<BBB=A@B>?>CBBA897@A=;<=D@??BBBA>ABBBB>??>?<?C>CBAA
@ATNG8:02021:02484
GATGACACGTGTTCTCTCTCGTACTCATTCGTTTCGGAAGAGACAGGTACGTTAATAGTTAATAGCGTACTTCTTTTTCTTAGCTTTCGTGGTATTCTTGCTAGTTACACTAGCCATCCTTACTGCGCTTCGATTGTGTGCGTACTGCTGCAATATTGTTAACGTGAGTCTTGTAAAACCTTCTTTTTACGTTTACTCTCGTGTTAAAAATCTGAATTCTTCTAGAGTTCCTGATCTCTGGCTCTCGTAGACAGATACTACCATCGACACTCCAAAGTCT
+
AA<:6?=@BB9;.555;<@?@@BBDBBB>A@@A6>@;@;=?::5>=;?@999=C898AA>B?BBCBB??=>973333$38,33333(3<9707@?>BC789@B>>>@FF@@>>><A@@7:88>AAAA?>7;<;<7::AA>==@@@@@D===@=AA@<@B<@<@?A@@@???:>;;;;1;=A=A>@@@,=<---)--7---;88:4;;99*6757:5:699/7;:>77717+//<9<777=7==97773---977:::=9661667<=?@@>>5;;1;=>>
@ATNG8:02021:02509
GATGGTAGTGTCATATGAGAGTGTGTACTCATTCGTTTCGGAAGAGACAGGTACGTTAATAGTTAATAGCGTACTTCTTTTCTTGCTTTCGTGGTATTCTTGCTAGTTACACTAGTCATCCGTACTGCGCTTCGATTGTGTGCGTACTGCTGCAATATTGTTAACGTGAGTCTTGTAAAACCTTCTTTTTTTACGTTTACTCTCGTGTTAAAAATCTGAATTCTTCTAGAGTTCCTGATCTTCTGGACAGAGTGTGCAGATACTACCATCGACACTCCAAAGTCT
+
/9//)/7<@=?;;;;;;559>:>:?:::>==>:?>?==>A=>7666><BB?BA;;:?B?AB981;5;@A<<B@>?;=?>=3>A=AABB<B===:B?C?CIABAACCC@CEECCCDDBBBB?BECDIECCAA>ACCC?CCCCCCCCCBBBBBBBB>BCC@@@>@@CCBBBFBCB@BABAA5:7:=AAABBBB#AB@?@<AAAABBCBBB@DDCD1CAA@C@C@ED@CCBBE:99:?BBBCBB@BBBACBBCCCCDBBBCCCDDDCBB????BAA@A@@<@?9@:;;
@ATNG8:02041:02497
GATGGTAGAGTATCATGTGTATCTCCAGAAGATCAGGAACTCTAGAAGAATTCAGATTTTTAACACGAGAGTAAACGTAAAAAGAAGGTTTTACAAGACTCACGTTAACAATATTGCAGCAGTACGCACACAATCGAAGCGCAGTAAGGATGGCTAGTGTAACTAGCAAGAATACCACGAAAGCAAGAAAAAGAAGTACGCTATTAACTATTAACGTACCTGTCTCTTCCGAAACGAATGAGTACTACTCTCAGAGACACACTACCATCGACACTCCAAAGTCT
+
4444.55=BCFCB?==?>CBB@AAA>AAB?BDBE@@>@?CCCCBCC@CC?B?BCCBBEED5B?BCBBCCCCCCC=CBCBCCC5@@:?2:;;*:BB<BBBBCBBBB?B@BB>@@A?AACCCBBBBCCDDDBBB?BCBB?CCCC@???9>:>??<@BBCCABA?AAB@@A>BB@@@>6;;777)9<=9:====.=D<B888???AA:=:>BAD7;7;=BBB>BB@@ACC@C?CDD>CAA>ABBCCBBBBBBBAAA@AB@BBBBBB>>;>?@:::<::9067);@@@
@ATNG8:01994:02542
GATGGTAGACATATCGTACTCTCTGTACTCATTCGTTTCGGAAGAGACAGGTACGTTAATAGTTAATAGCGTACTTCTTTTTCTTGCTTTCGTTGGTATTCTTGCTAGTTACACTAGCCATCCTTACTGCGCTTCGATTGTGTGCGTACTGCTGCAATATTGTTAACGTGAGTCTTGTAAAACCTTCTTTTTACGTTTACTCTCGTGTTAAAAATCTGAATTCTTCTAGAGTTCCTGATCTTCTGGGCAGACTCTCACACGCCTACCATCGACACTCCAAAGTCT
+
BBBB?BCCCDBCEECCBAABCCDDCCCDBBAA?ABB?9@@;?8>=888??><BBBC?C?BBCC?C?B@@A==957.55555(5:2;885'22/(/38//).7355579>8<>@?@@::7;CA8><=>>>>>>D=AAAA:>=@===>>AAAA@>>>C<:::=AD;>;>AA>>>AAA;?AACC5?:?8=;AAA.A@>>>7;;978:<<<<:<<<</>=>=B=D<AA<AAAA>>>:>799>>;;77;<<4<///8888=>>>>AA;??A<C>==>>>@@949=4=633
@ATNG8:02001:02556
GATGGTAGCGAGCGAGTGTGTATACCAGAAGATCAGGAACTCTAGAAGAATTCAGATTTTTAACACGAGAGTAAACGTAAAAAGAAGGTTTTACAAGACTCACGTTAACAATATTGCAGCAGTACGCACACAATCGAAGCGCAGTAAGGATGGCTAGTGTAACTAGCAAGAATCCACGAAAGCAAGAAAAAAGAAGTACGCTATTAACTATTAACGTACCTGTCTCTTCCGAAACGAATGAGTACGATGAGATCTCGTGTGCTACCATCGACACTCCAAAGTCT
+
99::5<<@@@;==@@@@=>AA@CBA<BAB=>8?433-3-34;<<<B>BA7A>BCCBBDDD5C@CCDCCC;;9@@8>?99:9:(:@2949==+=@@8<CDC?@?CC;?<??9=@A=??>>@CBBCCBBCCBBB@BAAA=A@@@?::719299949C?CBBBC@AAABCB???<?=9=;///)///(/66666$--(///.556983827666)/(.6:778>96:CCG>B=:::,9==:348=?==BB778@AA??>><B>>??>>5;;;=;<?5557<;3@988
@ATNG8:02003:02556
GATGGTAGGCACTGCGCACACATCCCAGAAGATCAGGAACTCTAGAAGAATTCAGATTTTTAACACGAGAGTAAACGTAAAAAGAAGGTTTACAAGACTCACGTTAACAATATTGCAGCAGTACGCACACAATCGAAGCGCAGTAAGGATGGCTAGTGTAACTAGCAAGAATACCACGAAAGCAAGAAAAAGAAGTACGCTATTAACTATTAACGTACCTGTCTCTTCCGAAACGAATGAGTACACATCGTCGTGTCGTGCTACCATCGACACTCCAAAGTCT
+
<@@A;>59.55559999<A@@B=@@8@@A?A<<?@@9;:<@;;:6C?BB@D??????DBB3F@?@?FBBABAA@:??@A@??09:49.55)555.5;;;?@;;?7?<?@<?AA>AA::;;<;CC;;;CDCC@CAAA@BBBBBCAA:?=?;;6;B@@ABBC?BBBAAA@BC=AAA<@A=::/88718:<:=+==8=888??A@A<@<?@@@:=8==@@@<@BAABBB@B?ABC>BDD;??CCCBBBC>?988BCCC@@?A?????<?BBCBBBB@@6;;3?@==
@ATNG8:02017:02553
GATGGTAGGCGACATACATACGCGCCAGAAGATCAGGAACTCTAGAAGAATTCAGATTTTTAACACGAGAGTAAACGTAAAAAGAAGGTTTTACAAGACTCACGTTAACAATATTGCAGCAGTACGCACACAATCGAAGCTCAGTAAGGATGGCTAGTGTAACTAGCAAGAATACCACGAAAGCAAGAAAAAAGAAGTACGCTATTAACTATTAACGTACCTGTCTCTTCCGAAACGAATGAGTACTGCGTCTCACTCTCGCCTACCATCGACACTCCAAAGTCT
+
449:5::@=A;56<>>>BCC:;;BC@<<;?A@@CCB9;;;BBEFBB@CC>?9<>@;;;;;'9<ACBBA@BBABA9AC;;;<;(;@494999&5?;8=C=BBCBBB?C@BB=??@=A@AACBCBDDCCCCCCDABB996;@AAACBB?BABCC?CCCAA@LLABBBBBB@CC@AAB?AA??=5<981899999%0:69/./;;???;>;;>=<4=8<;BAA@BBBCCBA>A?AAB;@::6:A@@@AABABCCAA@CCCBCBDC?BBD@CCCBBBAAAB?AA<BCBB
@ATNG8:02023:02525
GATGGTAGTATAGAGCTCTACATAGTACTCATTCGTTTCGGAAGAGACAGGTACGTTAATAGTTAATAGCGTACTTCTTTTTCTTGCTTTCGTGGTATTCTTGCTAGTTACACTAGCCATCCTTACTGCGCTTCGATTGTGTGCGTACTGCTGCAATATTGTTAACGTGAGTCTTGTAAAACCTTCTTTTTACGTTTACTCTCGTGTTAAAAATCTGAATTCTTCTAGAGTTCCTGATCTTCTGGTATACACACTCGCTCGCTACCATCGACACTCCAAAGTCT
+
<>>?666=B=<<<;;;<<<<<;;?BBBBBA@@:?::938?7<8@@@ACCC?CBBBB?B@BBBD>B>ABBBB=>=?::8999)97.9888-5A=>7;;A:>?7;;=>>?;?>>>AA@@<===7;7;BB?@====AAAA7::?=<<=====BB;;;A<;;;<@@=C<???@@@@@A<AAAAA5A<A<77777)9;88=0669///666;6;AAA/A=>=A<C;?@=A???@@@=A=AB8866069949??@;;666=888DAC@@>><>=>@AAA==><@@9@???
@ATNG8:02038:02529
GATGGTAGTCTCAGATAGTCTATAGTACTCATTCGTTTCGGAAGAGACAGGTACGTTAATAGTTAATAGCGTACTTCTTTTTCTTGCTTTCGTGGTATTCTTGCTAGTTACACTAGCCATCCTTACTGCGCTTCGATTGTGTGCGTACTGCTGCAATATTGTTAACGTGAGTCTTGTAGAACCTTTCTTTTTACGTTTACTCTCGTGTTAAAAATCTGAATTCTTCTAGAGTTCCTGATCTTCTGGTATGACTAGTGTACTACTACCATCGACACTCCAAAGTCT
+
CBBC@CCCCBCCHCCCCBCBBBGCDDDBB=BB>ABCC>CC@C@A@@CCBB@CDBBB?CACCA@=A>ABAA@BAAA?@@AAA2@A<A???9@@@A=ABC?CC?@@CCBCACCBBBCDD?BBC?B?CDCBAA@A>AADE?BABBBBBCCBBBBAAAA?CAB>AC?D=??@@ABCBC@BBDCC=A5<<0<;;;;*:;BCB>ABCHCCBBAB;?>?=,>??9;7;7;C?BBDCCCC@B@BCDCCB@CBC@BBCCCCCCCCCCCCDFDBBB@BBBCBBBBGG>AA<ABA@
@ATNG8:02050:01944
GATGGTAGCTCTGCTCTGACTCTCGTACTCATTCGTTTCGGAAGAGACAGGTACGTTAATATGTTAATAGCGTAACTTCTTTTTCTTTGCTTTCGTGGTATTCTTGCTAGTTACACTAGCCATCCTTACTGCGCTTCGATTGTGTGCGTACTGCTGCAATATTGTTAACGTGAGTCTTGTAAAAACCTTCTTTTTACGTTTACTCTCGTGTTAAAAATCTGAATTCTTCTAGAGTTCCTGATCTTCTGGTGTCTTCTATCATGTACTACCATCGACACTCCAAAGTCT
+
9:87297;/////6>>>>>DE@<<=<;;<<==4>>:<5==:>9==>@6668<==@@:?:<556;497999995516;:>@@@@+===7=<>@7?=<>47//)/95//4945.55>==>BB=@A??B=AABB@@@@=AAAA>ACCBBBAA@BA@:;:::29:924;5:5555889:44.444444$439.44;==)55<<<4<544995555.5555$555595;9>>9<<;;;;<593>559@@<?@@;@9::@499BBBAA@@@@AAA>BBBBAAAA;;4;?6@A@@
@ATNG8:02055:01941
GATGGTAGGTGCGAGCATGAGTGTATCCACGAAGATCAGGAACTCTAGAAGAATTCAGATTTTTAACACGAGAGTAAACGTAAAAAGAAGGTTTTACAAGACTCACGTTAACAATATTGCAGCAGTACGCACACAATCGAAGCGCAGTAAGGATGGCTAGTGTAACTAGCAAGAATACCACGAAAGCAAGAAAAAAGAAGTACGCTATTAACTATTAACGTACCTGTCTCTTCCGAAACGAATGAGTACAGAGAGTACGATATGTCTACCATCGACACTCCAAAGTCT
+
4444.5595::55595559944498883---7(---88:5;58=99444.55.55:9:;;A>>+B:CCCEFB@;CCD<AA:::::';>29.4<<+55=:;@@=BAA@B?B?A@?BCC;===796C>A?666>:>;9???B?BBAC?::99@;?::04=::958A7?@?8747::;?@>07/666....(//....#.822222688:<;<<>===<A;>>BAA=ABBBBDC@C@CLD>BAA=@?@@@A@??????@@A>>?@@?B777D9<=9887//..066/8///
@ATNG8:02063:01920
GATGGTAGCACGAGTCACTCATATCCAGAAGATCAGGAACTCTAGAAGAATTCAGATTTTTAACATCGAGAGTAAACGTAAAAAGAAGGTTTTACAAGACTCACGTTAACAATATTGCAGCAGTACGCACACAATCGAAGCGCAGTAAGGATGGCTAGTGTAACTAGCAAGAATACCACGAAAGCAAGAAAAAGAAGTACGCTATTAACTATTAACGTACCTGTCTCTTCCGAAACGAATGAGTACCTCTCAGACGCTCGTCCTACCATCGACACTCCAAAGTCT
+
445:59<<@966>>?:96;>:66@@:C>><><<<65158<<<656=:>;693-----555'506///:888;;:;19733333$3717,333&37717;98763..(.(..4;5735558<;;ABBAAA;<<B?BBCC@BCBA????;@@A@@=@??ABCBE@BBBCBB?@A=AA@;@?=::/66518<<=?/;A8=688>AAAA<@<>>AA8=8=8;;A?B@@@AAA6:8:BD>AAA?BBBBBBB?BBBCBB??;>A@@@@<A??<>====??;;;<?H:B===
@ATNG8:02068:01932
GATATACAGATCAGACACCAGAAGATCAGGAACTCTAGAAGAATTCAGATTTTTAACACGAGAGTAAACGTAAAAAGAAGGTTTTACAAGACTCGCGTTAACAATATTGCAGCAGTACGCACACAATCGAAGCGCAGTAAGGATGGCTAGTGTAACTAGCAAGAATACCACGAAAGCAAGAAAAAAGTAAGTACGCTATTAACTATTAACGTACCTGTCTCTTCCGAAACGAATGAGTACCTCTCAGACGCTCGTCCTACCATCGACACCTCCAAAGTCT
+
<<?999@@@@CDCCBB@@5;9:44?>>>A?C?BCCCCCMGCB@C>@@@CDDFD5C@CCBBCCBBBBC>BBBAAAA2AB=B<AAA9AEC@CCCCCCCBB>A?;;6;==;9:9=@ACBB@@::99:45;9789?>>?B@@?<@:>9905@><=?:>48<888:68717//(///.;07692253535$/..27...55566496555:6;677A<A;>9544446;6333*7;=8;;<?<<<>BBBAA>>>>><;:66159=175//55//(/5/6>49//6
@ATNG8:02071:01969
GATGGTAGCTCACGTACGTCACACGTACTCATTCGTTTCGGAATGAGACAGGTACGTTAATAGTTAATAGCGTACTTCTTTTTCTTGCTTTTCGTGGTATTCTTGCTAGTTACACTAGCCATCCTTACTGCGCTTCGATTTGTGCGTACTGCTGCAATATTGTTAACGTGAGTCTTGTAAAACCTTCTTTTTACGTTTACTCTCGTGTTAAAAATCTGAATTCTTCTAGAGTTCCTGATCTTCTGGACAGAGTGTGCAGATACTACCATCGACACTCCAAAGTCT
+
=BCE?CCCB<<<666<556;;;>CCBCA?;>@8;0@@9>@;>+////:7::8;<<=B>B;=>?B=A?BCBBBB@::4;8787(7:1:9877*7???=BBB?BB??9<=??;?B==>@@@=@AF<@<:::;;;==:=AABB9@@AA>>>>>@AB@@@=>>><@@<@=AABBAA@@@:>>BCB6?;>8:6666+6>;;;---=---;;;@<====,=///=6=7??;@AB@>=><B<@?@CAA<>>>=DAAA>>>@@BAA???@A>>>;>>@@ABAAAA:BA<B@;;
@ATNG8:02077:01951
GATGGTAGCTCTGCTCTGACTCTCGTACTCATTCGTTTCGGAAGAGACAGGTACGTTAATAGTTAATAGCGTACTTCTTTTTCTTGCTTTCGTGGTATTCTTGCTAGTTACACTAGCCATCCTTACTGCGCTTCGATTGTGTGCGTACTGCTGCAATATTGTTAACGTGAGTCTTGTAAAACCTTCTTTTACGTTTACTCTCGTGTTAAAAATCTGAATTCTTCTAGAGTTCCTGATCTTCTGGTGTCTGATCTGTATCACTACCATCGACACTCCAAAGTCT
+
BCBD?BDCCA<AIBCCECCBBCCCCCCDBB??=?@AA=BB@C@CBCBCCC@CCCCD@C?CBBC>A?@AABCCCCC@CDDDD1BB?A@@@<@BBC?CCC?BC>;:;CGLAFCCCCDCE@CBB@B@DCDCCAA@=@@BC@CCCBB@AABEDDDAAAB?CBB?@@<@>AACBCBCBB;@;;;;.;5;>;<;;.;ACCH>CBCBCCCCBB?BBBC5BCCCCAB@BE@CCCBCAC?B@BBBCA@=@9:6:ECBBBDCCC@ABDCCBBBB?BABBB@@@CC?AA=@BBC
@ATNG8:02080:01959
GATGGTAGCTCTGCTCTGACTCTCGTACTCATTCGTTTCGGAAGAGACAGGTACGTTAATAGTTAATAGCGTACTTCTTTTTCTTGCTTTCGTGGTATTCTTGCTAGTTACACTAGCCATCCTTACTGCGCTTCGATTGTGTGCGTACTGCTGCAATATTGTTAACGTGAGTCTTGTATAACCTTCTTTTTACGTTTACTCTCGTGTTAAAAATCTGAATTCTTCTAGAGTTCCTGATCTTCTGGATACACTCATGTGCACCTACCATCGACACTCCAAAGTCT
+
?;?B?BBBBABCCCCCCAA@CCDCCBB@A@9959@@@;AC?CAEBB@BCCDCBBBC@C@CCBA?B?@ADBBBDHEGCBBBB2AC@AABC=BDBB?CBC?BB?BBBBBGIDCCCDEDC@CCC@C@EAAABAAA@CBDC@CBBB;;;BCBBBEC@???@@@@CB@B>AABCCCECD@CECCC@C@CACGHCF5CCCCF>CCBCCDCBBB<>>>@,>A@A@<@=@B?CBBBBBB@C@DCAABA?B?@>ABBBBBCAB@@@BAA@?A;;7;@AABBBBBB>BB>BGDC
@ATNG8:02085:01929
GATGGTAGGCGACATACATACGCGCCAGAAGACAGGAACTCTAGAAGAATTCAGATTTTTAACACGAGAGTAAACGTAAAAAGAAGGTTTTACAAGACTCACGTTAACAATATTGCAGCAGTACGCACACAATCGAAGCGCAGTAAGGATGGCTAGTGTAACTAGCAAGAATACCACGAAAGCAAGAAAAAGAAGTACGCTATTAACTATTAACGTACCTGTCTCTTCCGAAACGAATGAGTACCTCTCAGACGCTCGTCCTACCATCGACACTCCAAAGTCT
+
@@@?8@BC@CBCCFEBBBBB@BA;;8;BB?BBBBB@B@CCBCCDB@AB=A@BBBBBBBB3B?CCACDCCA>>=7=>@AABB0AC=A4;;;-<@A=999BCCCCC@C@CC@???>ABBBBBDCCCCCCDDBB?@???<@?AAAB?><@?BBB@BCBBBCBB?BBBBBB>AB<???:?????8;=<:88888(7@9?888AAAAA<A;@@BG7;8;@BBB@BCAAABB>A>AAA<BBB?BCBABCC?@@@C>>>???AAADF<A6605=@@@@>=<@:<:3<787
@ATNG8:02087:01928
GATGGTAGTACATGATAGACGACACCAGAAGATCAGGAACTCTAGAAGAATTCAGATTTTTAACACGAGAGTAAACGTAAAAAGAAGGTTTTACAAGACTCACGTTAACAATATTGCAGCAGTACGCACACAATCGAAGCGCAGTAAGGATGGCTAGTGTAACTAGCAAGAATACCACGAAAGCAAGAAAAAGAAGTACGCTATTAACTATTAACGTACCTGTCTCTTCCGAAACGAATGAGTACGTGTGCGACGTGTCTCCTACCATCGACACTCCAAAGTCT
+
CCBB?BCDDC>CFCCEBCCCBBBHD@CDE@BBB@@@?B@BFCCCCB?BC>@>ABBDDEEE5B?BCCCCCCCCCC>CCCCCCC5DF?@:A@@7@CCABBBCFCCCC@B?BB>BBB@BABCCCCCCCCCCBBCD@CCBC@BCBBCBBB=@=@@>;@ABBBCDB?BCCCBB>BC>ABB?@A@BA;?8838>>@@2AC?C??;>>>AA<><>A@@9<9<=BBB?BCBBBBB?B?BCC>CCC?AAABBCB@@@BBBAAABCCCBBB?;<>;>===AAA?>>=DE:@787
@ATNG8:02044:01996
GATGGTAGTGTCAGTGCGCGTCGTCCAGAAGATCAGGAACTCTAGAAGAATTCAGATTTTTAACACGAGAGTAAACGTAAAAAGAAGGTTTTACAAGACTCACGTTAACAATATTGCAGCAGTACGCACACAATCGAAGCGCAGTAAGGATGGCTAGTGTAACTAGCAAGAATACCACGAAAGCAAGAAAAAGAAGTACGCTATTAACTATTAACGTACCTGTCTCTTCCGAAACGAATGAGTACACATCGTCGTGTCGTGCTACCATCGACACTCCAAAGTCT
+
CCBB?BDCCBCABACCCBBCCDCBC@CCC@CB????=@=AABBBBC?BB?B@@?>77777.9?CCBAACCDBBB>B@CDCCB3AB9?4:::.;CC@BAAADDDCB?C@CD?AAB?BACCCCDBBBBCCDCCC?CDDD??@BBBB@@<A=@@?<@BBBBCBB>AAACCA;???BBB;>===<3=<<778777(8=:>878AB?;:7;>CBBB8>:>ACBC@ABABBBB@C@BBB<CCB?BBBBBBCCCCAAA@@@AB???BBBBBB?BBBBBBBAAA9==7>888
@ATNG8:02059:01989
GATGTAGTGTCAGTGCGCGTCGTCAGAAGATCAGGAACTCTAGAAGAATTCAGATTTTAACACGAGAGTAAACGTAAAAAGAAGGTTTACAAGACTCACGTTAACAATATTGCAGCAGTACGCACACAATCGAAGCGCAGTAAGGATGGCTAGTGTAACTAGCAAGAATACCACGAAAGCAAGAAAAAGAAGTACGCTATTAACTATTAACGTACCTGTCTCTTCCGAAACGAATGAGTACTATAGACTATCTGAGACTACCATCGACACTCCAAAGTCT
+
CB@CACCABBBBAGDDBAACCCDBACC?CCCC??=?>@ABCCBA=AA>A?@>>7777(9<@ABBBCCCBBB?CCBBAAA0@B9?4;;0<@A?A@@BDCCCC@B?BC@AAB?BBBBCCCCCBCDDDDDC@BBAA?ABBBBBBB=@=A9969BBBBCCC?BBBBBB?BC?A@B<>>AA?:A::7:BACC/@@<@887AAA?@;?<@@@A<@<@@BCB?BCBAACD@D@??>7>>><>BBBECBAABBBB?@@@BCCDBBBBBB?BBBBBBBB@@=?>8?999
@ATNG8:02059:02018
GATGGTAGTAGTACACTAGTCATACCAGAAGATCAGGAACTCTAGAAGAATTCAGATTTTAACACGAGAGTAAACGTAAAAAGAAGGTTTACAAGACTCACGTTAACAATATTGCAGCAGTACGCACACAATCGAAGCGCAGTAAGGATGGCTAGTGTAACTAGCAAGAATACCACGAAAGCAAGAAAAAGAAGTACGCTATTAACTATTAACGTACCTGTCTCTTCCGAAACGAATGAGTACACATCGTCGTGTCGTGCTACCATCGACACTCCAAAGTCT
+
CDCC@CCB@A;BBBCCBBBEMCCBB@BCC@CC@@9:4;5;BC@@AC@CC?B?@?=99993:?BBBBCCBB@@@:@A@AAAA0AA=B5;;05;;5566<=>=696:?BB?@??=??CBCCCCCCCCCCDBB@BB@@>@BAAAB@?<@=@?@=ABBBCCCC?CCAAAA?BB?A@A;>=?@?8@;:4;==>>/>B=A877BAA>>;><@?<=9=8<AABB?BBCBBBB@D@AA@<A@A>ABBBBBBBBBBBB6:9BB999BCBBBB?BBBBBBB@@>277)9999
@ATNG8:02067:01990
GATGGTAGCGCATATCAGCGCAGCCCAGAAGATCAGGAACTCTAGAAGAATTCAGATTTTTTAACACGAGAGTAAACGTAAAAAGAAGGTTTTACAAGACTCACGTTAACAATATTCAGCAGTACGCACACAATCGAAGCGCAGTAAGGATGGCTAGTGTAACTAGCAAGAATACCACGAAAGCAAGAAAAAAGAAGTACGCTATTAACTATTAACGTACCTGTCTCTTCCGAAACGAATGAGTACGATGAGATCTCGTGTGCTACCATCGACACTCCAAAGTCT
+
BC@A?BBBBCCCCCCCCCCCCCCC@<B@;6;;9;9=3:588@<>??=A?6=5;;=::;;;;%:<BBCCBBEDDEH?BB@@@@A0AB@C@CED;FDE@A@@CCDCBC@B@DC@?>?@CBBCBCCCCDDCCCCC@BB998:CCCCBBB>B>B@?<@CBBBCBC?CCCCCA?AA<ABC?A@899+:>=;?>@@AA(AD@F9:8BAA@B:=:=?=<:=:=AEAA=@B@??@@?B@BCB>BCC@BCBBBBBAAACCBABBBBBBB?=<=??<>>B?@??=<<177);;;:
@ATNG8:02069:01979
GATGTCAGTGCGCGTCGTCCAGAAGATCAGGAACTCTAGAAGAATTCAGATTTTTAACACGAGAGTAAACGTAAAAAGAAGGTTTTTTACTAAGAACTCACTGTTAACAATATTGCAGCAGTACGCACACAATCGAAGCGCAGTAAGGATGGCTAGTGTAACTAGCAAGAATACCACGAAAGCAAGAAAAAGAAGTACGACTATTTTAACTATTAACGTACCTGTCTACTTCCGAAACGAATGAGTAACTACTCTCAGAGACACACTACCATCGACACTCCAAAGTCT
+
=>9:6;;;==@B>>@;;;;7;>>:>@>>==8<:=;;;<<<:>=9>9:9555:::*<9===<<88///;.769<;;;(44.4.44444#48:;4::2///////:(/(//0733,377773222229:9::?8<BCC@9::BAAAA3928;;699AA;;;?;A<=:A@>@B=@;83488?=8<;;537777$7<8<877;;;;3333&34332=,2,7:552+2......5050577.5982898733,388899:::;========;;@=@BBBBBBDBB?BB<A=??
@ATNG8:02071:01970
GATGGTAGTGCGTGAGAGAGAGACCCAGAAGATCAGGAACTCTAGAAGAATTCAGATTTTTAACACGAGAGTAAACGTAAAAAGAAGGTTTTACAAGACTCACGTTAACAATATTGCAGCAGTACGCACACAATCGAAGCGCAGTAAGGATGGCTAGTGTAACTAGCAAGAATACCACGAAAGCAAGAAAAAGAAGTACGCTATTAACTATTAACGTACCTGTCTCTTCCGAAACGAATGAGTACGAGAGAGCACACGTGTCTACCATCGACACTCCAAAGTCT
+
A>@?=BC@@@FDCBBCDDCCCC???<ADC@CCCBBB>A=AABAAAC?BB?C?>=<99988$78=@<@??BADDD;>>BGDHM5;;5;5;::&5;;5666<??>===@=>@49;89==BBCBBBCCCDDCBBC@CCCC=BABBBAAB=@<@?>:?@?BBCDC@CBBBBB?BC@BBC<??ABA9A??<?>==>/=<8<877@@BA@;><AA@A<A=AABBB@BCCBBBC@D@BAA>BBB>AABBBB>>>CBBBBBBBBBAAA??@@@=B=====>?@?=@@9@688
@ATNG8:02076:01973
GATGGTAGTGGTCATATGAGAGTGTGTACTCATTCGTTTCGGAAGAGACAGGTACGTTAATAGTTAATAGCGTACTTCTTTTCTTGCTTTCGTGGTATTCTTGCTAGTTACACTAGCCATCCTTACTGCGCTTCGATTGTGTGCGTACTGCTGCAATATTGTTAACGTGAGTCTTGTAAAACCTTCTTTTACGTTTACTCTCGTGTTAAAAATCTGAATTCTTCTAGAGTTCCTATCTTCTGGCTCTCGTAGACAGATACTACCATCGACACTCCAAAGTCT
+
<<<=<;<@0/)/999====CCBBCBBB@@?A?@=@CDC>CC@C@BCBHJCC?CBBBB@B?BFBB?B@CCABBBA@B9;;;;.7=<?9??:@?AB?A@C@BDACCCCBB?BDDEGDBC?CBD@D?CCCC@A@B?CCCG@DCCCCCCCBBBCCBBBD?BBB?BB?B>A@ABBBCBB?BAAAA8?;@<;;::-;AAAC=@ABBCCBBCCADDDD2CCCCC=A?AC?BCCCCCC??>@CCCC?BBB?BBBBBBBBCDCCBCBCBDBA>ABCBBBB?>>28829?>>
@ATNG8:02080:01998
GATGGTAGCTCTGCTCTGACTCTCGTACTCATTCGTTTCGGAAGAGACAGGTACGTTAATAGTTAATAGCGTACTTCTTTTCTTGCTTTCGTGGTATTCTTGCTAGTTACACTAGCCATCCTTACTGCGCTTCGATTGTGTGCGTACTGCTGCAATATTGTTAACGTGAGTCTTGTAAAACCTTCTTTTACGTTTACTCTCGTGTTAAAATCTGAATTCTTCTAGAGTTCCTGATCTTCTGGTGTCGTCTTTCATGTACTACCATCGACACTCCAAAGTCT
+
555<8<<;;;;;;9;?AA;;B=@==<99:===6>:?>6?;:C9>BCBB@B?;66;;7;;===C<A:BAABDB;;=64444*485:444)4;999955.5>55:9995.6=>>@<@?669@;A;ABAA;:;B<@@AA=BBBC@@@BCBBBBBAAA=AA@;??48388@@@<BCC;>9999&54945595*5:;<=6<AB;AA;A@<.595&5;;55159AA=A@@?@@??C?A@@?@@:=>>:??BB@BAAA<ABBBCCCAAA?AABCBBBCBB?CD=AAAA
@ATNG8:02087:01973
GATGGTAGCGCGAGCACATAGATACAGTACTCATTCGTTTCGGTAAGGAAGACAGGTACGGTTAATAGTTTAATAGACGTACTTCTTTTCTTGTCTTTCTGTGGTATTCTTGCTAGTTACACTAGCCATCCTTACTGCGCTTCGATTGTGTGCGTACTGCTGCAATATTGTTAATGTGAGTCTTGTAAAACCTTCTTTTACGTTTACTCTCGTGTTAAAAATCTGAATTCTCTAGAGTTCCTGATCTTCTGGAGATATCATCAGCGAGCTACCATCGACACTCCAAAGTCT
+
99=>8<@:<</////97;;<<=:::5555549::046;=099.54.4.439988833333-3282797;;(737733333338043;;.;;4373><6>97333778285322255;:@E@>>G@@=@BB?C@CCCCBBBC?ABDC@CCCCCCECCBCBBBCCC?A@@@CC@B>A?@?CCCCC>?>BBB8@;>;:000*0>>>>)//////975708;;;*;:>9<393///:88756.549:999=188>:>??>>>ABAAA@@@AA@@AB<>::<<<///:17606976
@ATNG8:02087:02000
GATGGTAGTGATACAGATCAGACACCAGAAGATCAGGAACTCTAGAAGAATTCAGATTTTTAACACGAGAGTAAACGTAAAAAGAAGGTTTACAAGACTCACGTTAACAATATTGCAGCAGTACGCACACAATCGAAGCGCAGTAAGGATGGCTAGTGTAACTAGCAAGAATACCACGAAAAGCATGAAAAAAGAAGTACGCTATTAACTATTAACGTACCTGTCTCTTCCGAAACGAATGAGTACGATGAGATCTCGTGTGCTACCATCGACACTCCAAAAGTCT
+
=>=B?BCBBCCAB<CCCBCDDECBB@BBC=B:::??9?>BBAABBB>@A?B=>>993333$337::==9>>>BB;87;6>>=+:95:.99,5:;59666<=<<<8@>@@=@CC?AABABBAABCCCCBBCB?BA::6;A@@@BAA?B@CBC@BCFCCAAA?BBCBCB?BB?B@@;>>9999+9999:=====':=7;///99=AA=C;CADD<?<?;@AB>AACA@A@9?9999/9>=;?BBABAAAA@BE::9D@>=;;889==;5::AA@><<;;4<=:*:00/
@ATNG8:02088:01972
GATGGTAGTGATACAGATCAGACACCAGAAGATCAGGAACTCTAAGAAGAATTCAAGATTTTTAACACGAGAGTAAACGTAAAAAGAAGGTTTTACAAGACTCACGTTAACAATATTGCAGCAGTACTCACACAATCGAAGCGCAGTAAGGATGGCTAGTGTAACTAGCAAGAATACCACGAAAGCAAGAAAAAGAAGTACGCTATTAACTATTAACGTACCTGTCTCTTCCGAAACGAATGAGTACCTCTCAGACGCTCGTCCTACCATCGACACTCCAAAGTCT
+
;;9:<@<=B>B:;6@B@::99;?@=58<8340/00/171566/0*/;5:838<00(/8999:+72799B=;;8222)25:>>>=)44.5.555&5<<9=<<<<AABC?B@AA>@@?;@AAA@@ACCEECBBB;;6;A;;6;AA@@???:A9@::26=@=@==>;>><<;;698443338;3//(///(/////$/617;==?;;7;0825;;;2749<@@@>@BABAAA@C?>??9>9959BCCCBB@BAB???BB@@@@@==8;8818???>>?>>B<@@9@888
@ATNG8:02043:02062
GATGGTAGGCGACATACATACGCGCCAGAAGATCAGGAACCTAGAAGAATTCAGATTTTTAACACGAGAGTAAACGTAAAAAGAAGGTTTACAAGACTCACGTTAACAATATTGCAGCAGTACGCACACAATCGAAGCGCAGGTAAGGATGGCTAGTGTAACTAGCAAGAATACCACGAAAGCAAGAAAAAAGAAGTACGCTATTAACTATTAACGTACCTGTCTCTTCCGAAACGAATGAGTACAGAGAGTACGATATGTCTACCATCGACACTCCAAAGTCT
+
<>?E@BBB?CCDCBAAGECAA;;;A<ABDACB@@;<5;5<4;@@B?AA>A=A@@99999(9;=?A@AA@@<<B>BBCCCCC5BC=A5;;09<@5666;;;=6;6;?@@=@AA=ACCBCBBCGCCCCCCDC@DA;;60;;;00,0>5<8@AA>@AAAA>>??AAAABC?BC?9::500===*0//(//////$-:68/./87;;>;<:;=<>9=8=>AA@=@BBCBCC>B>BAA9A:949?>A@AABBBBB?BBBC@;<<------)/::9==;;;C8@@;@988
@ATNG8:02044:02024
GATGGTAGCGCATATCAGCGCAGCCCAGAAGATCAGGAACTCTAGAAGAATTCAGATTTTTTAACACGAGAGTAAACGTAAAAAGAAGGTTTTACAAGACTCACGTTAACAATATTGCAGCAGTACGCACACAATCGAAGCGCAGTAAGGATGGCTAGTGTAACTAGCAAGAATACCACGAAAGCAAGAAAAAGAAGTACGCTATTAACTATTAACGTACCTGTCTCTTCCGAAACGAATGAGTACCTCTCAGACGCTCGTCCTACCATCGACACTCCAAAGTCT
+
CEAB?B;6;CBBBCCDBBBCCCBAA>ACCACCCCAA>@?ACCBBBB>BB>B?B@@>>>>>@'@?CCCCCCDDBBB>BBBBCCB3@C=A>ACC<CDCAA@ABBCB@@=????=A@@=@@>?@BCCCCCCCDECC@CBAA<ACBABB??596:@@=CDCDDCCC=BBBBBB>BB?AAA=??888*9993::9:9(7@<C688AAA??;>:>A::5:8<ACCC@CCCC@@@@C?A@@:@AA?BBBBBBB?@@?BBBCB??@BBCA:>6617=??<==@@@<A?7>898
@ATNG8:02048:02047
GATGGTAGAGTAGTGCATGTGTATCTCCAGAAGATCAGGAACTCTAGAAGAATTCAGATTTTTTTAACACGAGAGTAAACGTAAAAAGAAGGTTTTACAAGACTCACGTTAACAATATTGCAGCAGTACGCACACAATCGAAGCGCAGTAAGGATGGCTAGTGTAACTAGCAAGAATACCACGAAAGCAAGAAAAAGAAGTACGCTATTAACTATTAACGTACCTGTCTCTTCCGAAACGAATGAGTACTGTATCTATGTGTGCGCTACCATCGACACTCCAAAAGTCT
+
@?9405;9<<<55666;;?@====<<<9<;>083556<7<<B::9A?A?;;99>A@@@999999#=8>?6959=94;:,9>::>>>+=A:@2:::&4??=CCBBBCBBB<?;?A<@:917?@BCDCCCDCCDDCCC@B@AA@CCAA@A??9@>A@@<@AA@@>??=?AACBB@BB?CBE>??CBG=::87;BABB/8836A=866;>=<A<>;:8:=6<9BAA=ABBBCA@?A@CBC>@@@<;::@@A@??????@:::?<>?;774<<==>>><>=676-652&4:<<
@ATNG8:02080:02041
GATGGTAGTATATCGCGTCGCTATCCAGAAGATCAGGAACTCTAGAAGAATTCAGATTTTAACATTGAGAGTAAACGTAAAAAGAAGGTTTACAAGACTCACGTTAACAATATTGCAGCAGTACGCACACAATCGAAGCGCAGTAAGTATGGCTAGTGTAACTAGCAAGAATACCACGGAAAGCAAGAAAAAGAAGTACGCTATTAACTATTAACGTACCTGTCTCTTCCGAAACGAATGAGTACTGTATCTATGTGTGCGCTACCATCGACACTCCAAAGTCT
+
BBBC@BEDDEBCCCBBDDBBBBBBC@BBB@BBBCAB>B?BCD;<<CABB?B@;:000::0::;00(/=:=?CBB9AA99999(9?:>373,38846://.55582><@E=?==:>BA@??>>>:;;@AAAA<>>><==>=:;;//-/<@:A?CB>CAAAA<A?>>AB??E=C;;59//(/5.36735;;8:(6507:@@@@???=@<A>===A=A>:::9=@@@A??;?<AAD9>AA??;7<///;<<=>>>??A???===>AAA<@@AA???>>><AA:AAAA
@ATNG8:02080:02043
GATGGTAGTGTGTCTCTGAGAGTAGTACTCATTCGTTTCGGAAGAGACAGGTACGTTAATAGTTAATAGCGTACTTCTTTTTTTCTTGCTTTCGTGGTATTCTTGCTAGTTACACTAGCCATCCTTACTGCGCTTCGATTGTGTGCGTACTGCTGCAATATTGTTAACGTGAGTCTTGTAAAACCTTCTTTTTTTACGTTTACTCTCGTGTTAAAAATCTGAATTCTTCTAGAGTTCCTGATCTTCTGGGTGTATCAGCGAGTATCTACCATCGACACTCCAAAGTCT
+
/9//)//977;;;;;=<<<666;::;<<;:>=6?8:;5:A?C?BBBCDDE@BCBCC@CADD@A@BACCCDDBBBC>;;::::;#;@8@<;:,5>==2955.9?49;ACEE@IEECCBCCAC@@<?>BBBCBCCC@BBCB@BBBBBBB@@@BBBCBAA>ACB?BC?B?@AABABBCB@BCBCC;@=@=A@@BBA@#AA@@@=@AABCCCBBB>BBBB2BBBCC@C@CB@CCBBBBB?C?CDCCBB?@?@@:@@@ACCCCCCCDDGCCC999:BBBCCEBCB?@@5>?88
@ATNG8:02082:02049
GATGGTAGCGAGCGAGTGTGTATACCAGAAGATCAGGAACTCTAGAAGAATTCAGATTTTTTAACACGAGAGTAAACGTAAAAAGAAGGTTTTACAAGACTCACGTTAACAATATTGCAGCAGTACGCACACAATCGAAGCGCAGTAAGGATGGCTAGTGTAACTAGCAAGAATACCACGAAGCAAGAAAAAGAAGTACGCTATTAACTATTAACGTACCTGTCTCTTCCGAAACGAATGAGTACGATGAGAGAGCTCTCTCTACCATCGACACTCCAAAGTCT
+
ABBA?DCCDCDA@ACDCCBBCCCBB@CDD@CBBBBA=?=@BBEDCC>@@=B>==?:;;;;;%95@@>C@@ECCCC?BBBBBCC2BC>B5<<;*:@@>9:6=AECCC?B?BB=@@A?BBCBBBBBCCCDCCCCC@CCCC?CBCBB@??;?:?>>=@CCCBCCC?BBBBBB>BC>BBB@BBAA=A@A;88887(:?>A:98@@A??;?<BBA@;><>>CBB?BBBBBBB?A?A@@<AAA>ABCCBBAABBBB@?@BBBCABB>>;;;:=<=<?>??>?<@A:A:::
@ATNG8:02090:02068
GATGGTAGCGCACACATAGATACAGTACTCATTCGTTTCGGAAGAGACAGGTACGTTAATAGTTAATAGCGTACTTCTTTTCTTGCTTTCGTGGTATTCTTGCTAGTTACACTAGCCATCCTTACTGCGCTTCGATTGTGTGCGTACTGCTGCAATATTGTTAACGTGAGTCTTGTAAAACCTTCTTTTTTTACGTTTACTCTCGTGTTAAAAATCTGAATTCTTCTAGAGTTCCTGATCTTCTGGTCTACTACACTGTACTCTACCATCGACACTCCAAAGTCT
+
?ACC;>@;@BBBCBBBBBBEDEBBBBBBDCAA=@;;;9;CAJ?BAACBAA?@@@B@9B>@ACC?B?BAA@@::9:29;;;3;;68399(8?@@>BCGACE@BAACCC@CCCBBC::8:AB?C@BBFCBBBB@BCCCAFBBBCCCCBBDDCCBCC?CAB@CC?B?BCBBBBCBB?BAAAA7@=A;;;;;:;;#;A@@A<ABBCCCC;<;=ACCC5CBBAA?A@CFACCCCBCB?B@BCCCBB?BCD@CCAAACCDCBBCDDDCBECC@CABAAAA@??;>@9@ADB
@ATNG8:02046:02098
GATGGTAGTGCGTGAGAGAGAGACCCAGAAGATCAGGAACTCTAGAAGAATTCAGATTTTTAACACGAGAGTAAACGTAAAAAGAAGGTTTTACAAGACTCACGTTAACAATATTGCAGCAGTACGCACACAATCGAAGCGCAGTAAGGATGGCTAGTGTAACTAGCAAGAATACCACGAAAGCAAGAAAAAAGAAGTACGCTATTAACTATTAACGTACCTGTCTCTTCCGAAACGAATGAGTACGAGAGTGCACACGTGTCTACCATCGACACTCCAAAGTCT
+
>CBC?BCDCCCECCCCCCECDB999/5>>8C?@@AA=A>ADB??@C@BB?B?BAA==;;;.?<AA@AAABA:;:6;ACEEDE5BA<@5;;;&5AA8<<<<===BBAD?CB?AAA?BBCCCCCCCCDDCCBBB@CCBA?ACCBBBBB=@=?998;CCCCCCC?BBBCBB?BB?BBB<????=8=<<8::::::&7<7:///<<A@@=?<?@@A:=8=>C@@=@BBBBBB@C@CCC=BBC@CBAAABAAABBBBBBBBBCB@<;<97:7:AAA@@<<8=7=>1;///
@ATNG8:02053:02070
GATGGTAGCTCTGCTCTGACTCTCGTACTCATTCGTTTCGGAAGAGACAGGTACGTTAATAGTTAATAGCGTACTTCTTTTCTTGCTTTCGTGGTATTCTTGCTAGTTACACTAGCCATCCTTACTGCGCTTCGATTGTGTGCGTACTGCTGCAATATTGTTAACGTGAGTCTTGTAAAACCTTCTTTTACGTTTACTCTCGTGTTAAAAATCTGAATTCTTCTAGAGTTCCTGATCTTCTGGTGTCTGATCTGTATCACTACCATCGACACTCCAAAGTCT
+
@@BC:66>=;;@@<<;;66:@??@FBBBBB??<?BBB=@@=@>@BCDFBC@CBBCC@B?CC@@:@=;;9BABA;;.9;9;*495;<??4?;;;:?;<<9>:999@@F>AABICHCDABBD=@=BCDB;;;C?CCCB@CBBBB@@@BBBBBAA@@=@@@<?A<AAB;;;CBBBB=@@@@@.;5;>AA@@7@@@@D?H@ABCCCBBB4;;;;*;@;;:?B=BB>@AA<<;@:@9@;9;AB?ABB@CCCBAAAA@CBCCGECBC;;8;@BA@;;;CD?CC?BBBB
@ATNG8:02057:02107
GATGGTAGGAGACACGTCGCACACGTACTCATTCGTTTCGGAAGAGACAGGTACGTTAATAGTTAATAGCGTACTTCTTTTTCTTGCTTTCGTGGTATTCTTGCTAGTTACACTAGCCATCCTTACTGCGCTTCGATTGTGTGCGTACTGCTGCAATATTGTTAACGTGAGTCTTGTAAAACCTTCTTTTTACGTTTACTCTCGTGTTAAAAATCTGAATTCTTCTAGAGTTCCTGATCTTCTGGTGTCTGATCTGTATCACTACCATCGACACTCCAAAGTCT
+
;:;<<ADC?DCBAB<@DDCCCCCCAA<<<<6649???>BB@B=;;;=><<9<=BBA?B???>B?C?BBDDBBBBA>=7979*:<4<975-5><<6=;=8>@;=>=>;:6;??????@<???<@<@AA@@@@A<@@@@;>===?@@@@@===;;;>8;;;8=>9>;>>?BAA@@@;>>A@@5?<?;>>AAA/>>?@>7>>><9<9577<>FDD/A<==D>D7::;?AA@===<A;@@AA?A;A>>:;;;><><>>>==>A;<<AAA;?AAA@>>>AA<@@9@@@@
@ATNG8:02061:02075
GATGGTAGGCGACATACATACGCGCCAGAAGATCAGGAACTCTAGAAGAATTCAGATTTTTTAACACGAGAGTAAACGTAAAAAGAAGGTTTTATCAAGACTCACGTTAACTATATTGCAGCAGTACGCACACAATCGAAGCGCAGTAAGGATGGCTAGTGTAACTAGCAAGAATACCACGAAAGCAAGAAAAAGAAGTACGCTATTAACTATTAACGTACCTGTCTCTTCCGAAACGAATGAGTACGTGTGCGACGTGTCTCCTACCATCGACACTCCAAAGTCT
+
69==8=AA<ABCCCBCBEDCABB;;8;BB?;;;ABB6;:;BCBBBB@@@=??==>;;;;;;%;=ACCGCCIFCCB>BCBDDDD1CC@C?BBB9000@:00//88:340479??AAB=AABBAABBBBBBBA>>><A?994:9:::;=?:>188;5;D@@@???<BBBAA@;5518>>9=<888-8>>=AAAAA/>><>BA@@@A@@<@<>>>@<@<AADCC@CCBBBCC?B?BBA<A@@=@CBBBBB@@ABCBBBB>>>BBB><>BB=B=?????@A?:>>4@566
@ATNG8:02072:02074
GATGGTAGGACGAGCGTCTGAGAGGTACTCATTCGTTTCGGAAGAGACAGGTACGTTAATAGTTAATAGCGTACTTCTTTTTCTTGCTTTCGTGGTATTCTTGCTAGTTACACTAGCCATCCTTACTGCGCTTCGATTGTGTGCGTACTGCTGCAATATTGTTAACGTGAGTCTTGTAAAACCTTCTTTTACGTTTACTCTCGTGTTAAAAATCTGAATTCTTCTAGAGTTCCTGATCTTCTGGGTCTACGCTCGTCGCGCTACCATCGACACTCCAAAGTCT
+
AABB>BCB?BCCBBBBDDCBCCCC>@AFDDBB?BCCD>CC?C?BBBBCCC@CCDBB?B@BBBB@C?BCCCBBBBA<99999'9@<@>@@:@A@A=BCB?BB=;:;CCC@CFDDBBBB@BCC@C@CJCCCBAB?BBBB?CDDFCBBBCAA@DBBCB?BBB?BB@B?BBCBBCDCC?B@@@@3>;@;;;:;-;AABH>EDCBBCGAAA>BBBB0AAA@A8;8;C@CCBBBAB@D@AAACCF?B@BB=BCCCCBBCCBBBBAAACCB>ABCCB@AABB=@B=CB99
@ATNG8:02075:02099
GATGGTAGCGCATATCAGCGCAGCCCAGAAGATCAGGAACTCTAGAAGAATTCAGATTTTTAACACGAGAGTAAACGTAAAAAGAAGGTTTTACAAGACTCACGTTAACAATATTGCAGCAGTACGCACACAATCGAAGCGCAGTAAGGATGGCTAGTGTAACTAGCAAGAATACCACGAAAGCAAGAAAAAGAAGTACGCTATTAACTATTAACGTACCTGTCTCTTCGAAACGAATGAGTACGATGAGAGAGCTCTCTCTACCATCGACACTCCAAAGTCT
+
BB@@=@;99;>@BBBBCAAACCFGE?CCC@DCCAAA=@=@CCBBBC?BB@B?AAA@@@@@0@?BBCCICCJCCC=BBAAAA@0=A;B9A??0===4545:594@@:@9??=9::?@??CCAAABBBBBIGGCACCBB:;;BAAAAA=B=B@@=@CAAACBA=AA@@@@=AA=AA@=@@;;;5:00)0@@@@0@@=B@?;>==>@1739=AD<@;@?CCCACCAA@DD@DABA<A@@<?@?CBBBBB@??BBBBBBBBB@>>=<=;<<<AB>?>;>6>>4;///
@ATNG8:02075:02115
GATGGTAGCACACGAGATCTCATCGTACTCATTCGTTTCGGAAGAGACAGGTACGTTAATAGTTAATAGCGTACTTCTTTTTCTTGCTTTCGTGGTATTCTTGCTAGTTACACTAGCCATCCTTACTGCGCTTCGATTGTGTGCGTACTGCTGCAATATTGTTAACGTGAGTCTTGTAAAACCTTCTTTTTACGTTTACTCTCGTGTTAAAAATCTGAATTCTCTAGAGTCCTGATCTTCTGGGTGCGCTACAGTCTCTCTACCATCGACACTCCAAAGTCT
+
CCBC?BBCDCCBAAABCBDBCABBCCCCCCBB@BCCC=BB?B@BBBCCBB?ACBBA>A?BCCC?B?BBBBBBBBB?BBBAB3===;ADH;AB@A?@@?:?@9><?BAA<AAAA?>>>;>>>;@;<<<>====;A@@@9=>A>>>>>???AA???A98::<@A<@<@@>>>@A>>:>>===2=:=:?>??>/9=333-3-----7:6:6;DDD.@>>;;5;5///>>=3---,--99--*--77.68=A>::<=766@<<?@AA=>==>ACA>=>=;;1;763
@ATNG8:02082:02101
GATGGTAGCTCGCTGATGATATCTCCAGAAGATCAGGAACTCTAGAAGAATTCAGATTTTTAACACGAGAGTAAACGTAAAAAGAAGGTTTACAAGACTCACGTTAACAATATTGCAGCAGTACGCACGCAATCGAAGCGCAGTAAGGATGGCTAGTGTAACTAGCAAGAATACCACGAAAGCAAGAAAAAGAAGTACGCTATTAACTATTAACGTACCTGTCTCTTCCGAAACGAATGAGTACACATCGTCGTGTCGTGCTACCATCGACACTCCAAAGTCT
+
CCCD@B==@<<;;;==BCCDCCBBC@BBB9;;ABBC@C?BBB;:9B?BA?B?:::??@@@.A<??8887??77828;BBDDD+>>9=.99,5;:7666<>>=<<9?=AA=???6::??@@ABGEEKCBBBC@BAAA<@????@@B<@=A:;7;BAAACCB@CBCABA?BC@BBB?BA???8???:;AAAA/??:==?@CAAAA<A:==??<@<AAAAA=AA@@@BB@C?BBD=BBB?BBBBBCCCBBBA@>@@AA???BBBCAA=ADDCBAABBB?BC=B>>>
@ATNG8:02087:02119
GATGGTAGTCTAGATAGTCTATAGTACTCATTCGTTTCGGAAGAGACAGGTACGTTAATAGTTAATAGCGTACTTCTTTTTCTTGCTTTCGTGGTATTCTTGCTAGTTACACTAGCCATCCTTACTGCGCTTCGATTGTGTGCGTACTGCTGCAATATTGTTAACGTGAGTCTTGTAAAACCTTCTTTTTACGTTTACTCTCGTGTTAAAAATCTGAATTCTTCTAGAGTTCCTGATCTTCTGGACAGAGTGTGCAGATACTACCATCGACACTCCAAAGTCT
+
CBED@BBCCCCBCCEHHCCBBBCCDCBBCAA>ACBC>BB?B@CBBCBAA>ABBBA?B?BBAB?B>A=BBB??>=;>@???/<99<@@@8@>>><>@A9<<:<><<:;8;AAADAA?;A@@9>:<<>>@@@@<@AA@<@:::==>@@ABAA687B<===;?A=D=C===>CAAA;@>>>>3=;>;>>>>>.>>7770779567886;8<DDG/D>>>@=A9;;7;@?D>>>:><AA??>A;??>=DA@@=;<A@>>=>@AAAA@@;@<<<>@AAAA7A?8?999
@ATNG8:02051:02168
GATGGTAGTACATGATAGACGACACCAGAAGATCAGGAACTCTAGAAGAATTCATGAATTTTAACACGAAGAGTAAACGTAAAAAGAGGTTTTACAAGACTCACGTTAACAATATTGCAGCAGTACGCACACAATCGAAGCGCAGTAAGGATGCTAGTGTAACTAGCAAGAATACCACGAAAGCAAGAAAAAGAAGTTACGCTATTAACTATTAACGTACCTGTCTCTTCCGAAACGAATGAGTACTGCGTCTCACTCTCGCCTACCATCGACACTCCAAAGTCT
+
;<<><@<;<;>>=<==>><9=<///)///)5<99:;)/)/7667775:;(/(////3,333&34;;722+272225,5233333$337,2::.999;;=:;:A@>>;>=;;6888<BB?>BBBBDCABABBBB@ACCC:;;AAA@@@30+0000>>;99??9>?A>993:929@@:@CBBA9?770/8;;;)55...(..3789=49499996:355A::6:BBAAAB=@<@AB=AAA@@AADDBBBA@@BBAA@CCDCCCD@CDD@CB;:;A@=8818?6@@;:
@ATNG8:02056:02138
GATGGTAGCAGACGTGACAGAGCGCCAGAAGATCAGGAACTCTAGAAGAATTCAGATTTTTAACACGAGAGTAAACGTAAAAAGAAGGTTTTACAAGACTCACGTTAACAATATTGCAGCAGTACGCACACAATCGAAGCGCAGTAAGGATGGCTAGTGTAACTAGCAAGAATACCACGAAAGCAAGAAAAAGAAGTACGCTATTAACTATTAACGTACCTGTCTCTTCCGAAACGATGAGTACAGAGGAGTACGATATGTCTACCATCGACACTCCAAAGTCT
+
<<==9====;;;<>>;;;=565569265<9<968AA>B?BBA@AAB>=>?B>@@>==@@@2?;<<=B??9;7790:;AAABA1@A=A4;;;&99:8;;;>><<<@<A?CA=AAA=@@A?@@BBCDCBBDFCC?BBBD@CAA@@@:94;@B<<7;@@???>B=B?=779>BB=BA?:==000*//.(/8888*33-5///;;?AA<A<AAAA:>:>BBBB@AA@BBBA?A=A@@5;00000@@A@@@00,0<@<==?BB>@@:;;B=>>>A@@@>>>=CD?BBBB
@ATNG8:02064:02162
GATGGTAGCTCTGCTCTGACTCTCGTACTCATTCGTTTCGGAAGAGACAGGTACGTTAATAGTTAATAGCGTACTTCTTTTTCTTGCTTTCGTGGTATTCTTGCTAGTTACACTAGCCATCCTTACTGCGCTTCGATTGTGTGCGTACTGCTGCAATATTGTTAACGTGAGTCTTGTAAAACCTTCTTTTTACGTTTACTCTCGTGTTAAAAATCTGAATTCTTCTAGAGTTCCTGTCTTCTGGTCTACGCTCGTCGCGCTACCATCGACACTCCAAAGTCT
+
///7277///6><<<@>;;;5444:4445;:;7;<>>3::0504>=9=BA:888..*-(-66>;B=B:9;@@?;?7;>B=@0??9994<4@=@C>A<?:AD@ABBBAB>@@@A;99C?BAA?B=BABB;9:C<@@@@?BCBCBAA@?>>>?>@?A5:9?;@@=@<?>:99<@<@<?9999*99=999999(99?@@266CBABBB@@29995'5////)/49:6:@??>;:.4.4433;6;3615:544<<=555??:<A;>;337337737;=/87)9>::
@ATNG8:02065:02169
GATGGTAGAGAGACTCTCTCATCGTACTCATTCGTTTCGGAAGAGACAGGTACGTTAATAGTTAATAGCGTACTTCTTTTTCTTGCTTTCGTGGTATTCTTGCTAGTTACACTAGCCATCCTTACTGCGCTTCGATTGTGTGCGTACTGCTGCAATATTGTTAACGTGAGTCTTGTAAAACCTTCTTTTTACGTTTACTCTCGTGTAAAATCTGAATTCTTCTAGAGTTCCTGATCTTCTGGCGCGTATGTATGTCGCCTACCATCGACACTCCAAAGTCT
+
>>>C?CBCBBBCAAAEDGCBBBBBCCCCFCC@CCBF>BB?B@BCCACCC@CABBB>B>AABC?B<B@AAAB@AA?ACAA?2BB>?755)8>>@=AAC?AA>A@@C@@=A>???@@A<@@>5878A?A@><A;DAAA588<<;;>@@AAAB@???;???=@A<A:??>?@@@=<6<<<;<2<:@;??@??/<>666.669///76-////'.67886;68818@??@>=:>=BB<889///=788=<<=:::??@@@@A<ABB=@::;AC>=<86;;4;332
@ATNG8:02067:02167
GATGGTAGGACGAGCGTCTGAGAGGTACTCATTCGTTTCGGAAGAGACAGGTACGTTAATAGTTAATAGCGTACTTCTTTTTTTCTTGCTTTCGTGGTATTCTTGCTAGTTACACTAGCCATCCTTACTGCGCTTCGATGTGTGCGTACTGCTGCAATATTGTTAACGTGAGTCTTGTAAAACCTTCTTTTTTTACGTTTTACTCTCGTGTTAAAAATCTGAATTCTTCTAGAGTTCCTGATCTTCTGGTGTCGTCTATCATGTACTACCATCGACACTCCAAAGTCT
+
44::5::@;@9=;:5:=========BB@A@::2:=::3:>;?:AABBBCG@GCCBC@C@BCBC>A>BBBBBBBAA=ABBBCCC#CC@CCCC>CCBB?BCB=BC?;:;BCCAFHCCBBBB>BBB@C>CBCCCDCD=BBEEAABBCCBBBCCECCCCA>BDDABB?B>@@A@@@CCC@CCCCC9@=A>A@A@A@A#@C;;;;.;@@ABBAAAB?CCCB2CCBCCACADD>BBCCCCC?C?BCBCCC?C9:9:CFEBBBBBCCCBBCCCCCC?AAACDCCBBB@BB=CB@@
@ATNG8:02069:02140
GATGGTAGATACTCGCTGATACACCCAGAAGATCAGGAACTCTAGAAGAATTCAGATTTTTAACACGAGAGTAAACGTAAAAAGAAGGTTTTACAAGACTCACGTTAACAATATTGCAGCAGTACGCACACAATCGAAGCGCAGTAAGGATGGCTAGTGTAACTAGCAAGAATACCACGAAAGCAAGAAAAAGAAGTACGCTATTAACTATTAACGTACCTGTCTCTTCCGAAACGAATGAGTACTATAGACTATCTGAGACTACCATCGACACTCCAAAGTCT
+
<><<@CGCCBABAA;;BCBCBBCCC>AAB@A@A???<?>AABAAAB@CC?B=99999999(87<=???@CA@@@:;;@BBBA3A?=B4;;;-;BB=AB@CCCCCB@C?AA?;9:>AABBBBBCCBCCCBAAC@DBCC@B>>?BABC>B?B@@>@BBCCBBB?BBBBBB?BB>ABB<>>ABA:@9:477676(8@:>888BBBA?;@=AAAA:>:=AC@@>@CBABAA=@???=7???<?AABBBBBBBBCB?>?ACCCBBBBACCACAAAAACBBB?B@:A@9:
@ATNG8:02080:02122
GATGGTAGTGTGTCTCTGAGAGTAGTACTCATTCGTTTCGGAAGAGACAGGTACGTTAATAGTTAATAGCGTACTTCTTTTTTTCTTGCTTTCGTGGTATTCTTGCTAGTTACACTAGCCATCCTTACTGCGCTTCGATTGTGTGCGTACTGCTGCAATATTGTTAACGTGAGTCTTGTAAAACCTTCTTTTTTTACGTTTACTCTCGTGTTAAAAATCTGAATTCTTCTAGAGTTCCTGATCTTCTGGTATGACTAGTGTACATCGACACTCCAAAGTCT
+
BBBC?CBCCCDBCBCCCCCCCBBACCCCB?BB?A8995:?=@@CCCCDCC@CCCCC@C@CCCC?C@CCCEBB@A@<9999999#;;4;@@@;@E@@=@;;8;C?B@CC9:;;CCHDDCC=ABC@C?CDIDBCBC@CCCC@CCCCCBBCCCCCCBBBC?CAB?9859>A@BCCCCCC?A@@@@7@=A<BBCCDDD#CC?@@<@DDCCBCCDD@CCCC5CBBCE>A>@DADB@@CDD?A=BABCCD?BAB?BCCCBBCBCCCCBBBDDDBBCBBB?CE=CA??
@ATNG8:02042:02212
GATGGTAGTCTCAGATAGTCTATAGTACTCATTCGTTTCGGAAGAGACAGGTACGTTAATAGTTAATAGCGTAACTTCTTTTTTCTTGCTTTCGTGGTATTCTTGCTAGTTACACTAGCCATCCTTACTGCGCTTCGATTGTGTGCGTACTGCTGCAATATTGTTAACGTGAGTCTTGTAAAACCTTCTTTTTTTACGTTTACTCTCGTGTTAAAAATCTGAATTCTTCTAGAGTTCCTGATCTTCTGGATAGCGACGCGATATACTACCATCGACACTCCAAAGTCT
+
;BBB?BBC@;;>A>BCCC;;9?A@BB@@@@;:17995,6;8<:666@?AA=;;444.47;A?B=B>AAA:://)/:)//9888$//+49<=4::;;69;<75;59><<00-0A@@@@BD@BCB=@=ABBBBBBA=@@@@>BAAACDBBBAA@CBCAA?;;;59=8>;@AD@@@CBB>@;;;;.99=9=AAAA@@#:99::,::;9995555.5999(9445<1629D=AAB;;:C?C@CB@A@@9?:;5;C;;;CCIHCCDBFBBBCBB@BCBBBCCC@?388*;;::
@ATNG8:02044:02213
GATGGTAGTGTCATATGAGAGTGTGTACTCATTCGTTTCGGAAGAGACAGGTACGTTAATAGTTAATAGCGTACTTCTTTTTCTTGTCTTTCGTGGTATTCTTGCTAGTTACACTAGCCATCCTTACTGCGCTTCGATTGTGTGCGTACTGCTGCAATATTGTTAACGTGAGTCTTGTAAAACCTTCTTTTTACGTTTACTCTCGTGTTAAAAATCTGAATTCTTCTAGAGTTCCTGATCTTCTGGTAGAGCGTGCATATATCTACCATCGACACTCCAAAGTCT
+
<<<=7;;=??>BC=BBBDDBBBBADBABBBBC@BCDF@CC=B>;99<<;;:;CCCB?C?CBCC?C@BBCCBBBA@=;0000'0>:0//99286>>7?;?7;;8??A99:@CCCCDCCC@CCF?@?@BBBABBC@BEAA<@AAABBCCCCCCC@A@C?BBB@BC@A?BCAAABBAC>?::;;.<=A=<;;;;*;<;;@9@@CCDCCCCC<@?A=,>BBBC@CACC@CCCCCBB>B?CCCCCC?AAC@CCCCCBCCBCBBBECCBABB@B?@@BBBBCD?CC=B:::
@ATNG8:02050:02172
GATGGTAGCGCACACATAGATACAGTACTCATTCGTTTCGGAAGAGACAGGTACGTTAATAGTTAATAGCGTACTTCTTTTTCTTGCTTTTCGTGGTATTCTTGCTAGTTACACTAGCCATCCTTACTGCGCTTCGATTGTGTGCGTACTGCTGCAATATTGTTAACGTGAGTCTTGTAAAACCTTCTTTTTTTACGTTTACTCTCGTGTTAAAAATCTGAATTCTTCTAGAGTTTCCTGATCTTTCTGGGTGTATCAGCGAGTATCTACCATCGACACTCCAAAGTCT
+
==@@:CBCB;99666;;;=D@DBBBB;99>AA>ADCD<@A8:.999;<@B?@CCCC@C@DBBB>B?BBA@@@@<>6:::::,00+/88<809359.99A=;;5:;9?AB?BCIIFCCCACBB794;CBCCCGF@BBBB@BCHCCCCCCBBABBCCC?CCC@@@=?=@ACB@@@00+00;;;-;4;<BBEDDDF#AA;;;8;ABCDGCBBB5;;;;*;A@AC5<4;;6;BBBA;;;7;?BBBB;;:0:;;;0;AAACAAACDCCCCEGFCB?BBAAABAAAA>@B=B@??
@ATNG8:02081:02182
GATGGTAGGCGTGTGAGAGTCTTCCCAGAAGATCAGGAACTCTAGAAGAATTCAGATTTTAACACGAGAGTAAACGTAAAAAGAAGGTTTTAACAAGACTCACGTTAACAATATTGCAGCAGTACGCACACAATCGAAGCGCAGTAAAGGATGGTTAGTGTAACTAGCAAGAATACCACGAAAGCAAGAAATAGAAGTACGCTATTAACTATTAACGTACCTGTCTCTTCCGAAACGAATGAGTAACCTCTCAGACGCTCGTCCTACCATCGACACTCCAAAGTCT
+
AA@@?CBB>BCCCFDCCCD9::5<;)5@;>AA?@@@=@<@?BBBBB?BB?A??><9999+98:>>///:::;;5;:=9888*//(/5999)/(/855/229999:5>;AC;===:=<??@??@AAAA>>>@@<@>>><>>?=<<666-79=>@<@<????AA====AAA=@@;@@@>??=<;1=8818AA7AA;:5;889@?===:=:??==:>:>???@<@BBBC??<?<@AA:@@@;?;=@//-/9:::;>?@A888??==:>>>=B@@@>>>???=BB9A?@?
@ATNG8:02084:02207
GATGGTAGTGATACAGATCAGACACCAGAAGATCAGGTACTCTAGAAGAATTCAGATTTTAACACGAGAGTAAACGTAAAAAGAAGGTTTACAAGACTCTCGTTAACAATATTGCAGCAGTACGCACACAATCGAAGCGCAGTAAGGATGGCTAGTGTAACTAGCAAGAATACCACGAAAGCAAGAAAAAGAAGTACGCTATTAACTATTAACGTACCTGTCTCTTCCGAAACGAATGAGTACGATGAGAGAGCTCTCTCTACCATCGACACTCCAAAGTCT
+
DDA@?@=BBCCB<69BC@@BEDCB@?BCC@BBA@@A?A@AABBBBD?CC>@>?>?:;;;.93=>;;?>CC<;;0:?;9999$5;5;.55)5<<7;666=<ACC@B?BB?AAA?BBCCCCCCCCCCCCECC@CC@?>?CB@AA?>9?<@>@;@BABCCCC@CCAABC?BB>BBA:??888*:9:3:=>=>.<A=A688?>>==:=:=A@@7;7;ACBB@BCDDBDD@C@A@@8@@@=?BCBBCBBCAAAAAABBBCB>>==;5515999>@>@@@<??8?898
@ATNG8:02091:02199
GATGGTAGCTCGCTGATGATATCTCCAGAAGATCAGGAACTCTAGAAGAATTCAGATTTTTAACACGTGAGTAAACGTAAAAAGAAGGTTTTACAAGACTCACGTTAACAATATTGCAGCAGTACGCACACAATCGAAGCGCAGTAAGGATGGCTAGTGTAACTAGCAAGAATACCACGAAAGCAAGAAAAAAGAATTACGCTATTAACTATTAACGCACCTGTCTCTTCCGAAACGAATGAGTACGAGAGAGCACACGTGTCTATCGACACTCCAAAGTCT
+
CCDD?BBCCCBBBCDDDEAABCDCC?BCC?CCCCBB<@<AABBBCB>AA>A>BBBBBBBB3B@CCCBBBBC@@@:@@CDGDD5CB?C8;;;.<AA=@A?ABBBCC@C@AA>ABB?BBBBBCCECEDCDBAAB?B???<@@@@CCAA>BACBB?BDCCBBBB>BBBCBA?BD@BB@399999,9::4888988%/<7>-//==D??<?<@@@A7;7:A?>?<@>=>A@@<@<::90;::4;===AAA>>>AAA@??A@@?A@@@==>>=>>>DDD:??9?777
@ATNG8:02042:02255
GATGGTAGTGATACAGATCAGACACCAGAAGATCAGGAACTCTAGAAGAATTCAGATTTTTAACACGAGAGTAAACGTAAAAAGAAGGTTTTACAAGACTCACGTTAACAATATTGCAGCAGTACGCACACAATCGAAGCGCAGTAAGGATGGCTAGTGTAACTAGCAAGAATACCACGAAAAGCAAGAAAAAGAAGTACGCTATTAACTATTAACGTACCTGTCTCTTCCGAAACGAATGAGTCGATGAGAGAGCTCTCTCTACCATCGACACTCCAAAGTCT
+
CCCD=BBCCCCAAACCBBBBBBBBC?ABB@CCAAAA>A?BBB@@AB?DD?B????@?>>?+:7<>=BBCAB@@@9==AAABA0AC<@5;;;&9@@<AB<BCCECB?B@CC?BBD>AABBCABBCCCCEBBBD?DBBB?AA@????@=A?AAA>BBBBCCCB?BCBBBB?BB?BBB;@@9999+:::3:><>=/=?:?888@B???=@=@DDD<A;@@CBB?BBAA@CC?A=??>7???<?@BBEECC@@ABBEBBBBBBA@??9:6:@@@@BA=<==DD>AABB
@ATNG8:02054:02267
GATGGTAGAGAGACTGTAGCGCACCCAGAAGATCAGGAACTCTAGAAGAATTCAGATTTTTTAACACGAGAGTAAACGTAAAAAGAAGGTTTTTACAAGACTCACGTTAACAATATTGCAGCAGTACGCACACAATTGAAGCGCAGTAAGGATGGCTAGTGTAACTAGCAAGAATACCACGAAAGCAAGAAAAAGAAGTACGCTATTAACTATTAACGTACCTGTCTCTTCCGAAACGAATGAGTACTTGTGCGACGTGTCTCCTACCATCGACACTCCAAAGTCT
+
55<<8<=?CCCCCBABBA@AAA>?>3>@?@DEB;;95920??///;6;83:6/////::;;%8:=?::==>=B@=977A@<<?0:@;>9===@0?>>:696<>>D?@<@>AA>@??=AAABBDDCCCDDFECBB7:6:;>AABBBBBB?B@B@@?@CCCBAAA?ACCDA@>BB>A@A;?@>><3>=:5;AAAA/AA<A;:;DDA:;7:8<<>?7:5:>@:;7:B@?@??9=<=<?7?@A?DBBBBAAB<;;@@0000/88;78177717796525=?B=CC>B555
@ATNG8:02065:02245
GATGGTAGGCGAGAGTGAGACGCAGTACTCATTCGTTTCGGAAGAGACAGGTACGTTAATAGTTAATAGCGTACTTCTTTTCTTGCTTTCGTGGTATTCTTGCTAGTTACACTAGCCATCCTTACTGCGCTTCGATTGTGTGCGTACTGCTGCAATATTGTTAACGTGAGTCTTTGTAAAAACCTCTTTTTACGTTTACTCTCGTGTAAAAATCTGAATTCTTCTAGAGTTCCTGATCTTCTGGTATACACACTCGCTCGCTACCATCGACACTCCAAAGTCT
+
;<==?=CB?CC=;6@@?>BD>666><<;@@A@<@?AA;;;5:=@A@AAAA=??B@@<A4:7??5?>@@@CBA93343222&2939222,2<@C@BBB?AA<;;;A>?;;;;;;;==9=>>=@<@B>88898<;;;><>>A=8/////9///6684///5996<5>?@A@>A888)888888(80876867'6977;.553...77-/-777+6-/-746,--)-36688<2:5:=?A=>:>AB=@@>>776666:==<>>>??A=AAAAA@=>=B6;;1666/
@ATNG8:02067:02234
GATGGTAGCTCACGTACGTCACACGTACTCATTCGTTTCGGAAGAGACAGGTACGTTAATAGTTAATAGCGTACTTCTTTTTCTTGCTTTCGTGGTATTCTTGCTAGTTACACTAGCCATCCTTACTGCGCTTCGATTGTGTGCGTACTGCTGCAATATTGTTAACGTGAGTCTTGTAAAACCTTCTTTTTACGTTTACTCTCGTGTTAAAAATCTGAATTCTTCTAGAGTTCCTGATCTTCTGGAGATACACATGATACTCTACCATCGACACTCCAAAGTCT
+
DFGE>BBCB@<6666>659CBBACDCCBBB;;9;AAD=CC@C@A@@CDAA>AAAAA?B@BBBC?B?BBCCBBB?=977878(9=:=78818CBB?BBB@BC@BBB@@>=????@>>><AAA<A=>>>@:;:?=AAAA:><>>@@@@=>>BA>>>A<>>>=@@<?<?@@A@@@AA<><<<<1<6<;AAAAA.??777.889///;66:7;<;<.=;;;E=D;;;7;>>A:;;<?:=>A@@@9==A=???AAAAA===A@@@>???>;A>>?A??===9>C9AA<>
@ATNG8:02049:02309
GATGGTAGTCTCAGATAGTCTATAGTACTCATTCGTTTCGGAAGAGACAGGTACGTTAATAGTTAATAGCGTACTTCTTTTCTTGCTTTCGTGGTATTCTTGCTAGTTACACTAGCCATCCTTACTGCGTTCGATTGTGTGCGTACTGCTGCAATATTGTTAACGTGAGTCTTGTAAAACCTTCTTTTTTACGTTTACTCTCGTGTTAAAAATCTGAATTCTTCTAGAGTTCCTGATCTTCTGGACAGAGTGTGCAGATACTACCATCGACACTCCAAAGTCT
+
59==5;?B?;AA<@BCCB;:9BBBCB@@@?:;289;906@;B?A@?DB@@=ABABB@B@CBBB?B?AAADA;;9A899CC6>?:<7::-7:=?;ABC?BB@A@@CBCACBBCFDDD@BBC@C@CCBCAAA=AB@B?BABBCBBAAABBBABCC@::;@AA=A=AAC;;;CDC?CBBBB7@=A=;;;<<;%;?=?A:A@@BAABCBB?BBBB3A@ABA>A>BA?BAA@@@A>A?BBCBBB?BBC@CCCCDCCBBABCBBBCCBCC?BBBBBBBBBB@CC>C?@?
@ATNG8:02052:02310
GATGGTAGGCACTGCGCACACATCCCAGAAGATCAGGAACTCTAGAAGATTTCAGATTTTTAACACGAGAGTAAACGTAAAAAGAAGGTTTTACAAGACTCACGTTAACAATATTGCAGCAGTACGCACACAATCGAAGCGCAGTAAGGATGGCTAGTGTAACTAGCAAGAATACCACGAAAGCAAGAAAAAAGAAGTACGCTATTAACTATTAACGTACCTGTCTCTTCCGAAACGAATGAGTACCTCTCAGACGCTCGTCCTACCATCGTTCGGTCAGAGTCT
+
BCCC@C?C?BCCCC@AADCCBCCDC>CCC@CCDCAA>@>BBHDBBC@CBBB=AA@@@@@@.A>CBCDDBBABBD=@@BBBBB5BC?C<AAA9B?C@CBBBBB@?@>@@CD@EBC>BABBBBCCCC:;;CCCC?BBBC@BBBBBBAA=A?B@@>@BCCABBB?AAAFBB@BC@AAA=@@9::,8::8::::::&7956///=9?@C<?8==>>:?<??BA@=@CCAAAD?B>AAF>BBB@BBBBBBC?BAABB??==>???@@<???=>>>=A>AB@FCDCAB???
@ATNG8:02054:02300
GATGGTAGCGCATATCAGCGCAGCCCAGCAAGAATCAGGAAACTCTAGAAGAATTCAATATTTTTAATCAACGAGAGTAAACGTAAAAAGAAGGTTTTACAAGACTCACGTTAACAATATTGCAGCAGTACGCACACAATCGAAGCGCAGTAAGGATGGCTAGTGTAACTAGCAAGAATACCACGAAAGCAAGAAAAAGAAGTACGCTATTAACTATTAACGTACCTGTCTCTTCCGAAACGAATGAGTACAGAGAGTACGATATGTCTACCATCGACACTCCAAAGTCT
+
449939559BBBA??;955::;555)////)//)/7::)44(4::9:883/-(-0--(-68888$-(--/(/88668898/8744444$44.4.444&4::5566>>>>>C@B?DC?BBB?BBBBBBBBCCBBBEDDDABBAA<@@@?@A?><A?B@@?@CDCBDCB?BCCBBB?CC?AAB>A?>>=3?<>;99999.9A?B??;AAADC9@<@A;=9;;??BBB@BBBBABB?A=@??9@@@=AAABDCCAA@A@BBBB@@ABBBBBB@=:=A>>>A@>>><BC;B>>>
@ATNG8:02062:02302
GATGGTAGTCTCAGATAGTCTATAGTACTCATTCGTTTCGGAAGAGACAGGTACGTTTAATAGTTAATAGCGTAACTTCTTTTTTCTTTGCTTTCGTGTATTCTTGCTAGTTACACTAGCCATCCTTACTGCGCTTCGATTGTGTGCGTACTGCTGCAATATTGTTAACGTGAAGTCTTGTAAAACCTTCTTTTTTTACGTTTACTCTCGTGTTAAAAATCTAGAATTCTTCTAGAGTTCCTGATCTTCTGGCTCTCGTAGACAGATACTACCATCGACACTCCAAAGTCT
+
55::5::=A@;66AA>B;955::;;4449444.399:1<>191665=9>97444444(43888:-405::=<><8::0539999$333(334;2995659727:)////;>7;<======;=;=9=*0/<:<<=>;/0/727799<<=00/98:;;;=8:<<877-36::<;;7;==><?C?C?9C?@8/0000//"//99;1>66666>999.////$/////9)/)/:59433338494::8:9:693616=A@ABACBB??@A:::@AA@@??A??999B?BB>B@?>
@ATNG8:02062:02311
GATGGTAGCGCGACGAGCGTAGACCCAGAAGATCAGGAACTCTAGAAGAATTCAGATTTTTAACACGAGAGTAAACGTAAAAAGAAGGTTTTACAAGACTCACGTTAACAATATTGCAGCAGTACGCACACAATCGAAGCGCAGTAAGGATGGCTAGTGTAACTAGCAAGAATACCTCGAAAGCAAGAAAAAGAAGTACGCTATTAACTATTAACGTACCTGTCTCTTCCGAAACGAATGAGTACGTGTGCGACGTGTCTCCTCACATCGACACTCCAAAGTCT
+
:;=>@CCCCCDCCCBBBBBDCCCCC@CBB@BBBAAA@B@BBBAAAB?BD?A>@??<====,?=ABBBCCCCB@A9;;@CDCC5BA>A5;;;*9@A9@@;C@CC9<:;?AA?BAA>ABCBCCCDBBBCBBBCC@BBBC?CBBB??><6=8=994:AAABCCB?BCBBBB?BB?AAA?ACCED>A>:59<<<</==:>877AAAA?:A=BA;:7:6;<AAA?ACBBBCC>@=???7?BA>ABBBBBAAB?=;=;7755255..(.....7333333..(.7.5563
@ATNG8:02068:02280
GATGGTAGGACGAGCGTCTGAGAGGTACTCATTCGTTTCGGAAGAGACAGGTACGTTAATAGTTAATAGCGTACTTCTTTTTCTTGCTTTCGTGGTATTCTTGCTAGTTACACTAGCCATCCTTACTGCGCTTCGATTGTGTGCGTACTGCTGCAATATTGTTAACGTGAGTCTTGTAAAACCTTCTTTTACGTTTACTCTCGTGTTAAAAATCTGAATTCTTCTAGAGTTCCTGATCTTCTGGGCAGACTCTCACACGCCTACCATCGACACTCCAAAGTCT
+
:@@C<?;;;C<BBC==666???BC@CCCCCCC@BABD?DD@D@BDCCCCC@CBBCDAJ?A@CE@H@CCCCCCCCB>;;;;;*;A?BCDC>B@BA<@@A<;;5;;;AAC@CCBBBBBA=@@B@C?CCDBCBBB?BBBA>BCAAABCCCEBBBBBBB?AAA?BB=A=AABC@@BCB@A;;;;.;4;;;;;;.:?ABF>BBBCDBBA@A@CCCC5BBBBB>B@A@?ACCBCCD@B?CEBBBB@C:;;8;BAADBBBBAA@BCC9;;B@BAAABCCDBB@CB=CEDC
@ATNG8:02078:02283
GATGGTAGTATCTGCACACTCTGTCCAGAAGATCAGGAACTCTAGAAGTATCAGATTTTAACACGAGAGTAAACGTAAAAAGAAGGTTTATCAAGAACTCCACGTTAACAATATTGCAGCAGTACGCACACAATCGAAGCGCAGTAAGGATGGCTAGTGTAACTAGCAAGAATACCACGAAAGCAAGAAAAAGAAGTACGCTATTAACTATTATCGTACCTGTCTCTTCCGAAACGAATGAGTACACATCGTCGTTTCGTGCTACCATCGACACTCCAAAGTCT
+
A<A@9BB=<<AB<>?@==BC=B=BB@CCC?CB<;;;5:8?>=;:9=6:<00///4444&3-33;:::;;:99/8833999)9827133(39996:9(///(/699462693669.57<9BBCFCCCCBDB@@<@A@@<@BA???AA=B>A;;7;C;;;C@?=?===:94:D?AAB>A@999,8<<598888(5<47579>>>AB=A8??AB<??>=:795:=?@>>><@<??@9>>>;>=<<@>8:8AB???BBBB=@@@BBAAB?BAAACCBCBC?BB>CCC@
@ATNG8:02079:02301
GATGGTAGCTCTGCTCTGACTCTCGTACTCATTCGTTTCGGAAGAGACAGGTACGTTAATAGTTAATAGCGTACTTCTTTTTCTTGCTTTCGTGGTATTCTTGCTAGTTACACTAGCCATCCTTACTGCGCTTCGATTGTGTGCGTACTGCTGCAATATTGTTAACGTGAGTCTTGTAAAACCTTCTTTTTACGTTTACTCTCGTGTTAAAATCTGAATTCTTCTAGAGTTCCTGATCTTCTGGCTCGCTGATATGCGCTACCATCGACACTCCAAAGTCT
+
@BBA?BBBCBBBCBCMJAAACCBBC@?>@?73-38880:=?B?BHCCCBC>@BB@@=@?BBAB@H@CCCCDDCCD@CBDDD5CC@::;C=A?;;6:6>9>DABBBCBC>BBBBCCBB?BBHAMADCCBBBBB@CCDC?AAB@@@@BC;;;BABAA?BDD?BB=A8::@@BBCBB@BCCCD;C?B>;<;;<*;@A@B<BA@ACCCAB@5;;;.;9:@@=B@BC?BBBCCB@=@;<<00/8(--/)/://56565;9999994/)////686668-33(3333
@ATNG8:02080:02277
GATTAGTGTGTCTCTGAGAGTAGTACTCATTCGTTTCGGAAGAGACAGGTACGTTAATAGTTAATAGCGTACTTCTTTTTCTTGCTTTCGTGGTATTCTTGCTAGTTACACTAGCCATCCTTACTGCGCTTCGATTGTGTGCGTACTGCTGCAATATTGTTAACGTGAGTCTTGTAAAACCTTCTTTTACGTTTACTCTCGTGTTAAAAATCTGAATTCTTCTAGAGTTCCTGATCTTCTGGCGCTCTGTCACGTCTGCTACCATCGACACTCCAAAGTCT
+
BBB@CCCCCCCBBBDCDBBBCBBBBACDCC>B8883:=9??BCCDCCC@CCCCB?C?CDCC?C?ECCCBBBA@<99999*;@=@;;;0;@@@:@AA=AC@;:;DEDACDCCDDCC?CBB?B?CCEEBBBA?BBBC@CCIDCBBCCBBBCCBBB@BAA?BB@B@BBBBBBBCD@A::::-:9>;::99*;CABB>BBECCEDCCC?CDDD5BBBCC?B>BC@CCCBC??<??A??@B@=??@;@BBAAABCCBBCB;:;CDBB?BBBEBBBBAC59839>>?
@ATNG8:02081:02271
GATGGTAGGAGACACGTCGCACACGTACTCATTCGTTTCGGAAGAGACAGGTACGTTAATAGTTAATAGCGTACTTCTTTTTCTTGCTTTCGTGGTATTCTTGCTAGTTACACTAGCCATCCTTACTGCGCTTCGATTGTGTGCGTACTGCTGCAATATTGTTAACGTGAGTCTTGTAAAACCTTCTTTTTACGTTTACTCTCGTGTTAAAAATCTGAATTCTTCTAGAGTTCCTGATCTTCTGGGTCTACGCTCGTCGCGCTACCATCGACACTCCAAAGTCT
+
AE@@<@AA>BCCDIICCCBBBGDCCCCCCC;;;;CBE?DE@E@:::A@AA@@??DD?C?BB@@9>9?AAAA??38,79373$2:3<AAA:ACAA9=?@=??<AB?@@A<?>>>?>>>;>??=A:==@@????<?@@A;>>?ACD???A>>>>>>A<>==;>><A;ABBB===??<>>>DD;B=A8==BBC.>=>>>7>>>>>>@>>>=AAAA/AA@@@<>:>?<<<=A999:>4::AAAA7<<<<7=>BBAAAA>>>>>==66696:=<<@@@AAA<;<1;;;/
@ATNG8:02084:02299
GATGGTAGAGTACAGTGTAGTAGACCAGAAGATCAGGAACTCTAAGAAGAATTCAGATTTTTAACACGGGAGTAAACGTAAAAAGAAGGTTTACAAGACTCACGTTAACAATATTGCAGCAGTACGCACACAATCGAAGCGCAGTAAGGATGGCTAGTGTAACTAGCAAGAATACCACGAAAGCAAGAAAAAGAAGTACGCTATTAACTATTAACGTACCTGTCTCTTCCGAAACGATGAGTACTGTATCTATGTGTGCGCTACCATCGACACTCCAAAGTCT
+
@;>>:>A@@@<<>BBBBCCB=BB??5:><8<=;>?:7=<9////(/938816033333333$3/37337.7777717333666'55(/(/.(.8938852229994<69>6<5818;;;?@@@>>>>?@AAA<;:;?:<<=<<<=?5:5;==8=???????<?@;;;D<AA:?AA=??99818//)/<<<<,770:///<;>>>;><?AAA<@<@@><=:=@@@@AA:=:=;;1<988::;///888=>=<<9>:::::<==8819>=>;;;==><>K;B@>=
@ATNG8:02045:02364
GATGTAGGTGCACATGAGTGTATCAGAAGATCAGGAACTCTAGAAGAATTCAGATTTTAACACGAGAGTAAACGTAAAAAGAAGGTTTACAAGACTCACGTTAACAATATTGCAGCAGTACGCACACAATCGAAGCGCAGTAAAGGATGGACTAGTGTAACTAGCAAGAATACCACGAAAGCAGAAAAAGAAGTACGCTATTAACTATTAACGTACCTGTCTCTTCCGAAACGAATGAGTACAGAGAGTACGATATGTCTACCATCGACACTCCAAAGTCT
+
:;:A<A<7@B;<6BBBBBA@?@????B>@ABC@A>@@@@@000@<@@<A<AA?;:;:-94=9;;:59554:04459999(995:.44)4::5<==<;;98>6<8=@:@>?;@@<<@BBBBCDBB;;9;:<>00*/;:6:9477(039/0)//889;;=C:BB@????9937==;>===;3=//.3;;;)774:52225556263666626/55;<9=@B@BBAA>B:;;C>B@?=9:99=??@@A@@????@?@BBB:?@<>:>=?;=>977;6@@9@888
@ATNG8:02047:02354
GATGGTAGCACACGAGATCTCATCGTACTCATTCGTTTCGGAAGAGACAGGTACGTTAATAGTTAATAGCGTACTTCTTTTTCTTGCTTTCGTGGTATTCTTGCTAGTTACACTAGCCATCCTTACTGCGCTTCGATTGTGTGCGTACTGCTGCAATATTGTTAACGTGAGTCTTGTAAAACCTTCTTTTTACGTTTACTCTCGTGTTAAAAATCTGAATTCTTCTAGAGTTCCTGATCTTCTGGATACACTCATTGTGCACCTACCATCGACACTCCAAAGTCTT
+
<=@B>BB@;@BAAAA<@@@@==BBBBDEFDCCACCDD>CB@C@CCCBCBB>BC@C@=A?BCBB>B?BBBDDCBBB????>='=<18===4<<994:AA?AA59:>@?=8==>>@AA?;AAA;@9>AA??>>><AAAA<A?@@@?>>>>>@@A?=>::;;<AB=A<===ABB???<>>>BB5B;?<?====,==777,--6---988=<AAAA/A=>9@6;6//+/9:9=>>=C=AA@@==:=@=7666///;<;;7;>?=:;769:766699999=?89818777)
@ATNG8:02051:02355
GATGGTAGCAGACGTGACAGAGCGCCAGAAGATCAGGAACTCTAAGAAGAATTCAGATTTTTAACACGAGAGTAAACGTAAAAAGAAGGTTTACAAGACTCACGTTAACAATATTGCAGCAGTACGCACACAATCGAAGCGCAGTAAGGATGGCTAGTGTAGCTAGCAAGAATACCCGAAAGCAAGAAAAAGAAGTACGCTATTAACTATTAACGTACCTGTCTCTTCCGAAACGAATGAGTACTGCGTCTCACTCTCGCCTACCATCGACACTCCAAAGTCT
+
<A=C@BBBMJCCAC<>666?BBB@A>@BC=ABB@???A?>;://(/:0678;533333777'78782::885667/5255>>>+=;7<.99,5<<76666>=?>C:C@CC>ABA?AAAACCCCCCCCCBBBB@BB@@=@BB@??::8;@CAB?A@@@???ACDCC@@A@CC@C:9:,:<=9?BA?@AAAA2@B?BCBCBDCCD7:59;@=:@<00000+0@:9:AA>?<@@?:???=@ABBBBBCBBBCCCBBBBBBBDE@C;:8:AAACAAABB?CB>CCCB
@ATNG8:02052:02331
GATGGTAGTACATGATAGACGACACCAGAAGATCAGGAACTCTAGAAGAATTCAGATTTTTAACACGAGAGTAAACGTAAAAAGAAGGTTTTACAAGACTCACGTTAACAATATTGCAGCAGTACGCACACAATCGAAGCGCAGTAAGGATGGCTAGTGTAACTAGCAAGAATACCACGAAAGCAAGAAAAAAGAAGTACGCTATTAACTATTAACGTACCTGTCTCTTCCGAAACGAATGAGTACGATGAGAGAGCTCTCTCTACCATCGACACTCCAAAGTCT
+
CCCE?BB;96;;<<=<;;;655955.5554555444.505;;:;;<04327133445555$57<>CDDDDCCCC=BBCCCCC1CD=@4:;:.;AA>;;:BBGCBB@B?BA>ABA<??BBBABBDDCCCCCCC@BBBB?BBDDBBBB>A>AAA>BCCCDBBC?BBBBBB@BB?BBA8<<998*9992999999%0>;:0/0><?@@<A=@A@B:=:=AF:;:;BBAACC?B?BBB=ABB?CBB???99:BBCBBBBBBBBAA<<::;5:>>?@>>>BB:=<6=;;;
@ATNG8:02053:02339
GATGGTAGCAGACGTGACAGAGCGCCAGAAGATCAGGAACTCTAGAAGAATTCAGATTTTTAACATCGAGAGTAAACGTAAAAAAGAGGTTTTACAAGACTCACGTTAACAATATTGCAGCAGTACGCACACAATCGAAGCGCAGTAAGGATGGCTAGTGTAACCAGCAAGAATACCACGAAAAGCAAGAAAAAGAAGTACGCTATTAACTATTAACGTACCTGTCTCTTCCGAAACGAATGAGTACGTGTGCGACGTGTCTCCTACCATCGACACTCCAAAAGTCT
+
:?<=9=BBBBBBAB<;;;;;CBBCB?B@@<>B@:954=6:<<///:598384////////'/6993696///99;05388;;;;$775+222&255.5556655..(.(.626/5,2999>@CCCCCCCCCBB?BCAA=ABBBB@@@<@<?AA?BCBBBACB>B>@BBB?>>;@BA<>?::::+99818<<:;*6;3;788<<>AA<?<?@AA?B?BBABD=@@BB887>C>:::3:@@>ACCBBBB999?====>DD@>>AD;>;;9<?===><;::1788(7978
@ATNG8:02056:02368
GATGGTAGCTCTGCTCTGACTCTCGTACTATTCGTTTCGGAAGAGACAGGTACGTTAATAGTTAATAGCGTACTTCTTTTCTTGCTTTCGTGGTATTCTTGCTAGTTACACTAGCCATCCTTACTGCGCTTCGATTGTGTGCGTACTGCTGCAATATTGTTAACGTGAGTCTTGTAAAACCTTCTTTTTACGTTTACTCTCGTGTTAAAAATCTGAATTCTTCTAGAGTTCCTGATCTTCTGATATGAGTGACTCGTGCTACCATCGACTACTCCAAAGTCTATCACC
+
9;BC:ADC@966>A@BC;;;@@??>@=>:9908?=:19=9=4=??A@AA=@@@??8?3939:59=ABABBC;5975556'2527788/8@?B>ABA===6:;>>>B<@@@?=>>A=>>=<@<@AAA>>>><@DAA<A=>>B>>>>>>DAA>>>8;;====:==AAA;;;>;;49999:/:8<899:::+:;<>A5<;;999;><=:=@?@/;;;6=7=6//-/:::>==9=:?@?;::///=:::=A>>;;;==>=>>?@@=9==:::777;:7077.;73277((((
@ATNG8:02076:02324
GATGGTAGGACGAGCGTCTGAGAGGTACTCATTCGTTTCGGAAGAGACAGGTACGTTAATAGTTAATAGCGTACTTCTTTTTCTTGCTTTCGTGGTATTCTTGCTAGTTACACTAGCCATCCTTACTGCGCTTCGATTGTGTGCGTACTGCTGCAATATTGTTAACGTGAGTCTTGTAAAACCTTCTTTTTACGTTTACTCTCGTGTTAAAAATCTGAATTCTTCTAGAGTTCCTGATCTTCTGGGCAGACTCTCACACGCCTACCATCGACACCTCCAAAGTCT
+
?@CC<?;@:55566==@ADCBBDC@BBBC:668;:::3:=9=9<<<==<<8>>B>=9=8669@9>:;;;=///79499;;;*9:5555:4<=;;<A@A;00,00/>>@499@@@@@A<?@B?B?BB@A<:;:29?@A;@999B@?@@???@@><A=AAA=@?8;5::<0//:::6=>=??0;49655999$9999=5>>@>@ABAAA;@=@=,999992549=469@@9669B:@=<A<<::795)59;:<<<>;;;;><;6;55.444:98//)/63892;;::
@ATNG8:02081:02367
GATGGTAGCTCTGCTCTGACTCTCGTACTCATTCGTTTCGGAAGAGACAGGTACGTTAATAGTTAATAGCGTACTTCTTTTTCTTGCTTTCGTGGTATTCTTGCTAGTTACACTAGCCATCCTTACTGCGCTTCGATTGTGTGCGTACTGCTGCAATATTGTTAACGTGAGTCTTGTAAAACCTTCTTTTTACGTTTACTCTCGTGTTAAAAATCTGAATTCTTCTAGAGTTCCTGATCTTCTGGATATGAGTGACTCGTGCTACCATCGACACTCCAAAGTCT
+
:<:;?;>DDB<<F?CCCCBDCBBBBCCCGC::9:CCA=BB?B?;;;BACC@CCC;;646;>9@5A?DCCEC;;9@=;;;;<*;@;?AAC6ABAA?ACF@BB:;;BBBB@CCCCCCDE@BCB?B?BBBBBB@@;>A@@<ACBBCCCCCCCBBBCBB?BBB@??=?>AACCBBBCC@BAAAA7@=A=;;;;;*;C;;;9;CCCBC<<;B9@@@@0@@@@B@B@CCABBB@@@B>A>ACCCAA?A?@=A@@;;<:;:59==>955:::7593<;33333,3719=::
@ATNG8:02082:02341
GATGGTAGTGTCATATGTGAGTGTGTACTCATTCGTTTCGGAAGAGACAGGTACGTTAATAGTTAATAGCGTACTTCTTTTTCTTGCTTTCGTGGTATTCTTGCTAGTTACACTAGCCATCCTTACTGCGCTTCGATTGTGTGCGTACTGCTGCAATATTGTTAGCGTGAGTCTTGTAAAACCTTCTTTTTACGTTTACTCTCGTGTTAAAAATCTGAATTCTTCTAGAGTTCCTGATCTTCTGGGATGTGTGCGCAGTGCCTACCATCGACACTCCAAAGTCT
+
:::>7;;;<=566<;;9<:9///99:<=;;;@<==?C=CC:926><<@BB>BBABB?B@BABC9B>BBB@;;::;.44444$4829=>=3>:5505;<69?6595:AA?BBDBBBBB;@BA=A8::@@@@;;7;CCC?BBDCCDCBAAAFDCDCC@B@@<@@:@@@:;;@@ACB?CCCCC9@;>:9::99$9@==9/55>??@@@@A=A@@@0@999@<A=BC@CCBCBBB@E@BBBBCE?DBBB;@@@@@BBB@BA::9@=@9929:9:?999??@CC=B:9;
@ATNG8:02082:02344
GATGGTAGTGATACAGATCAGACACCAGAAGATCAGGAACTCTAGAAGAATTCAGATTTTTAACACGAGAGTAAACGTAAAAAGAAGGTTTTACAAGACTCACGTTAACAATATTGCAGCAGTACGCACACAATCGAAGCGCAGTAAGGATGGCTAGTGTAACTAGCAAGAATACCACGAAAGCAAGAAAAAGAAGTACGCTATTAACTATTAACGTACCTGTCTCTTCCGAAACGAATGAGTACCTCTCAGACGCTCGTCCTACCATCGACACTCCAAAGTCT
+
<=AA>A<BBCCCECFDCBBBBCBBB?CAA?A@A???>A?BBB889B@BA?B@???@?:::+?6@>?DBB@AAAD:88<CCCC3;;5;2;;;&5<<7666><=<=B;C@BB?ABA>@?CD@@ABCCCCCBB@?;@@998:CCCDF??<@?A;:7;BBACCCB?BBABBD@BB@BBC=@@???5<<=9:9::9(8@9?;;;BCA>?3839?@A7;7;ABAB@BCBBABB?B@:99/9::3:ABBBBC@ABABBBBAA?BBBBA8:7716<;<=>>>9=9>@6>///
@ATNG8:02084:02344
GATTAGTGTGTCTCTGAGAGTAGTACTCATTCGTTTCGGAAGAGACAGGTACGTTAATAGTTAAATAAGTCGATACTTCTTTTTCTTGCTTTCGTGGTATTCTTGCTAGTTACACTAGCCATCCTTACTGCGCTTCGATTGTGTGCGTACTGCTGCAATATTGTTATCGTGAGTCTTGTAAAACCTTCTTTTTACGTTTACTCTCGTGTTAAAAATCTGAATTCTTCTAGAGTTCCTGATCTTCTGGGATGTGTGCGCAGTGCCTACCATCGACACTCCAAAGTCT
+
>@@=@?@@CBDAAAA;:6CCC@A?@@A>>=999:;4<<:C???996>>=BBBCB?B@995;288,.,(,,,,,-699377888):>9><BB:956<155<8==8<<<<<B<@ACBBBCC?@AB?C?BCA>0000*0<=@=BECCCABBFEBBB@A@C?@@@?@@<@@@>A9;8BBC=BAAAA6;4;>;;:::'99CDD>DCBBAA@9669C>B@1<@@@DBD@BB>BAB::9C@C?BBABBB;::ED=B;;;;AAABBBCCBA>:;:>AB;;;AA@<??AA<A000
@ATNG8:02087:02349
GATGGTAGCTCACGTACGTCACACGTACTCATTCGTTTCGGAAGAGACAGGTACGTTAATAGTTAATAGCGTACTTCTTTTTCTTGCTTTCGTGGTATTCTTGCTAGTTACACTAGCCATCCTTCTGCGCTTCGATTGTGTGCGTACTGCTGCAATATTGTTAACGTGAGTCTTGTAAAACCTTCTTTTTACGTTTACTCTCGTGTTAAAAATCTGAATTCTTCTAGAGTTCCTGATCTTCTGGTATGACTAGTGTACTACTACCATCGACACTCCAAAGTCT
+
56>@:CCCCBBBBBBCDCDBBBDDCCBCCCCC?AAAB=CC@C@AAACCCC@CCAAA?C?A@AB?B?ABCCCBBBB@BBBBB1BB@?@AD;ABBB<?>>8<?;?@CBB<<@A??>@@@:@AA8=8<=??ABB?BA>>;?=>>>@@>ACC@@99;?;?AA;==7=;A>>=>=>>C9>@???6?<?:>????.?>;;;6;AAAACA;;;69999.<8:;@<A=AA=DAA>>??=A<@@AA><8>AA=AA<99;;@A>><>AAAA@>>9>>>>@@@>>>9>?7?=<<
@ATNG8:02047:02371
GATGGTAGCGCACACATAGATACAGTACTCATTCGTTTCGGTAAGAAGACAGGTACGGTTAATAGTTTAAATAGTACGTACTTCTTTTCTTGTTCTTTCTGTGGTATTCTTGCTAGTTACACTAGCCATCCTTACTGCGCTTCGATTGTGTGCGTACTGCTGCAATATTGTTAACGTGAGTCTTGTAAAACCTTCTTTTTTTACGTTTACTCTCGTGTTAAAAATCTGAATTCTTCTAGAGTTCCTGATCTTCTGGAGATATCATCAGCGAGCTACCATCGACACTCCAAAGTCT
+
44995:;BCCCC><@99;::@AA?@?BAA@A@=990:1:=*//)//)/797724444.438384333(/0(0/////6777;58888+33-38289=/33:33,38838:6344=8B@DDCCCCBC@BCC@D@BBBC@BAC@EDGC@CBBBCCCCCCCDCAA@C@CCC@AA?A@BCBCAAACC@D::::5:;?;;;:;:;;#;@?AC>BBCCCCDBBB?CJJJ3DAAAC<A;AC?BCBGBBB?C?BBCCCC>@@B@CCDDDCCBBBCCCCCCBB@@<@A@BBBB@?=178-;@AB
@ATNG8:02049:02405
GATGGTAGATACTCGCTGATACACCCAGAAGATCAGGAACTCTAGAAGAATTCAGATTTTTAACACGAGAGTAAACGTAAAAAGAAGGTTTTACAAGACTCACGTTAACAATATTGCAGCAGTACGCACACAATCGAAGCGCAGTAAGGATGGCTAGTGTAACTATCAAGAATACCACGAAAGCAAGAAAAAGAAGTACGCTATTAACTATTAACGTACCTGTCTCTTCCGAAACGAATGAGTACATAGATATACGTATAGCTACCATCGACACTCCAAAGTCT
+
;DAB@B=DDFDIC;69CCCECCCCD>CAA?AAAC::9:ABBBAAAD?CC?D@>>??=<<<,?<>>?EC===889*8>;;;;;'9=;@2999&5;;5;<;<=BCAC?A>AC?A?@@CCAABCBCCDCCBBBBC@BBAA>ABBBBBBB?B?BAA>ACBBBBBB?BBBBBB?BD@CCC;?;777.366325578(/<77///:;AAA<C<C@@@;?<?CECB?BFAAABB@C?BBC>CBB?BBBBBCBBBCBB>>>A===B@@@AAAA=?AAB???>::06606///
@ATNG8:02051:02385
GATGGTAGTCTCAGATAGTCTATAGTACTCATTCGTTTCGGAAGAGACAGGTACGTTAATAGTTAATAGCGTACTTCTTTTTCTTTGCTTTCGTGGTATTCTTGCTAGTTACACTAGCCATCCTTACTGCGCTTCGATTGTGTGCGTACTGCTGCAATATTGTTAACGTGAGTCTTGTAAAACCTTCTTTTTACGTTTACTCTCGTGTTAAAAATCTGAATTCTTCTAGAGTTCCTGATCTTCTGGTATGACTAGTGTACTACTACCATCGACACTCCAAAGTCT
+
CAAB?====>?966666<555==9;5:944545:9;;3;=8<8==<@<::39:;4:.949<<<9@;>;;@:544:343333$333(38880345<6;;<8;;6;;;:@C@AAABCCBB>ABB@C@CDCAABCB<@@;;9=DDFMA@@BAA@@A@BB?ABB>AA>A=@@;;;;CBB>B;;;;.:;=99::::(:=?@B8@9:995>95549;;;(9556<8<?=B?CBB:;9@<@:@?BBBB@BBB@CICBBGBBBCBGFCCCBB@@=@CBBB;;;@@:=?9@AAA
@ATNG8:02051:02392
GATGGTAGCTCGCTGATGATATCTCCAGAAGATCAGGAACTCTAGAAGAATTCAGATTTTTAACACGAGAGTAAACGTAAAAAGAAGGTTTACAAGACTCACGTTAACAATATTGCAGCAGTACGCACACAATCGAAGCGCAGTAAGGATGGCTAGTGTAACTAGCAAGAATACCACGAAAGCAAGAAAAAGAAGTACGCTATTAACTATTAACGTACCTGTCTCTTCCGAAACGAATGAGTACTACTCTCAGAGACACACTACCATCGACACTCCAAAGTCT
+
<A?A>B@CCEBBBCCCCCCCCCBCC@CCD?B@B@@@=@@CDBBAAC?CB>B=BBBBBCCC2B?BBBCCBBBCCD>>=BBBAA0AA=A5;;09@;;;@@ECEEBB?B@CC@B@A>ABB?A@DDDDCCBCCCB@BBCC@CBBBBA@@4;5;;;5;BAABCCB?AB;:9?@BB?ABA?B??>A9985.6;;<</<?:?788==ACB;>:>BBB;?<?BB@@>ABBBCCE?B?CBB>B??=?AABBBBBCCBBBBAAABB=>=@A===<??A:::=>=<5::1@??@
@ATNG8:02052:02384
GATGGTAGTGTCGAGTATGAGAGTGTGTACTCATTCGTTTCGGAAGAGACAGGTACGTTAATAGTTAATAGCGTACTTCTTTTCTTGTCTTTCTGTGGTATTCTTGCTAGTTACACTAGCCATCCTTACTGCGCTTCGATTGTGTGCGTACTGCTGCAATATTGTTAACGTGAGTCTTGTACTACCTTTCTTTTACGTTTACTCTCGTGTTAAAAATCTGAATTCTTCTAGAGTTCCTGATCTTCTGATAGCGACGCGATATACTACCATCCGACACTCCAAAGTCT
+
4499345/;77/////;/9556<:::;;555=<=7:444)59.5.555;;99.5:44439388;:29.4>:::<99934444&4;286///(/----(--50553///88<:AACB?:==+/0>7?;A?BBBBAA=@@BB?CCAAABBBBB;;;A@@?=@?A7988<<>?@DDBBBC;<....--(--(--99)69;;;3;<>>=@?==B<C>A>059;@@<?>BB<@>=<<00+06:;;/0838=;<>B>=<999955/::////-(--/)//6687<2881;;::
@ATNG8:02052:02418
GATGGTAGAGTATGCATGTGTATCTCCACGAAGATCAGGAACTCTAGAAGAATTCAGATTTTTAACACGAGAGTAAACGTAAAAAGAAGGTTTTACAAGACTCACGTTAACAATATTGCAGCAGTACGCACACAATCGAAGCGCAGTAAGGATGGCTAGTGTAACTAGCAAGAATACCACGAAAGCAAGAAAAAGAAGTACGCTATTAACTATTAACGTACCTGTCTCTTCCGAAACGAATGAGTACGAGAGAGCACACGTGTCTACCATCGACACTCCAAAGTCT
+
////)//7557:////79::::44//)---50--/99=8>9=BBBBBB>BC?B=@CC;9959$56;<><;;>;:::389:9:::)9;28-777&3396:888@AACD@C@BB=@@<8=;65:CEDEDAAAAAAA>ABCC>BBAAAAAA<@<?::59;>8;8:;588<A@=:>>9//.277.22)266022222$26022266667;7;37A<<:=<A7;;C@CCBCBCE@C?BAA=A;;6:?A::;BBACACABBBBCBBAABB????@888>??AAA=BC9@;;;
@ATNG8:02054:02397
GATGGTAGCGCGACGAGCGTAGACCCAGAAGATCAGGAACTCTAGAAGAATTCAGATTTTTAACATCGAGAGTAAACGATAAAAAGAAGGTTTTACAAGACTCACGTTAACAATATTGCAGCAGTACGCACACAATCGAAGCGCAGTAAGGATGGCTAGTGTAACTAGCAAGAATACCACGAAAGCAAGAAAAAGAAGTACGCTATTAACTATTAACGTACCTGTCTCTTCCGAAACGAATGAGTACTATGTAGAGCTCTATACTACCATCGACACTCCAAAAGTCT
+
::<<8=BCCCBBDCBBBBBAA@>??4:>?8@@?<@@9B>BBB887A>A@?A=99887<<<,;>@A?;B====B??892225888(76.3.377&..3(..3378888385770555499;:CDBBBCCDC@@@C?ACBB>BBBB@?<<7>;>>?<?BBBBCCC?BBCBBB?BB?B@@<?<<<<5===:?AA@A/AB=A888>>??@:>:>AAA7;7;>DBB@BCCBBCC@C?CDD>C??=?BBBAAABBDCBBAABBAAAAAABB>>6::=>?@>;::1888):@@A
@ATNG8:02068:02402
GATGGTAGCTATACGTATATCTATGTACTCATTCGTTTCGGAAGAGACAGGTACGTTAATAGTTAATAGCGTACTTCTTTTTCTTGCTTTCGTGGTATTCTTGCTAGTTACACTAGCCATCCTTACTGCGCTTCGATTGTGTGCGTACTGCTGCAATATTGTTAACGTGAGTCTTGTAAAACCTTCTTTTTACGTTTACTCTCGTGTTAAAATCTGAATTCTTCTAGAGTTCCTGATCTTCTGGTATGACTAGTGTACTACTACCATCGACACTCCAAAGTCT
+
CCBC?BBB==?CCCCCCBBBCB@@;?A@BB;;:;BCD>BB@C@CCBAAAA?BBBCB@C>AAAA@E?BABBBBBBB>AABBC1BB@A@@@:@BBB?BCF@BB@BAB<==:=@?AA>;;6;@>:@<==>@>>>C<>>AA<>>=@D=>>>@A;;;??>5;:;;??=B=A>>>>===>:=6667-75:,//@@@,<<9;=46:9///:99>1888)7<;=>=C<>>;>>?>>??;?:==>A=<5;:>9<:;:>>DAAA:<;@B;;;BA=??>>>AAA==:=D;A>>>
@ATNG8:02077:02409
GATGGTAGATACTCGCTGATACACCCAGAAGATCAGGAACTCTAGAAGAATTCAGATTTTTAACACGAGAGTAAACGTAAAAAGAAGGTTTTACAAGACTCACGTTAACAATATTGCAGCAGTACGCACACAATCGAAGCGCAGTAAGGATGGCTAGTGTAACTAGCAAGAATACCACGAAAGCAAGAAAAAGAAGTACGCTATTAACTATTAACGTACCTGTCTCTTCCGAAACGAATGATTACTGTATCTATGTGTGCGCTACCATCGACACTCCAAAGTCT
+
444439=ABC<66>==>BCDBCACD=@@@=AB@???;@<?>ABC=>77828<8;794===+=42298855588=022<@@@@+;;49.555&5;;7;969BBBBE@C?CB?;::?BCBCHDCCCABACCC@@=AB;;6;?AAAB:95;?BA@=@ABCBBBB@BBBAAA>BD@BBB?BB99:,856/7>??@/AA=B888B>>>B;>:==>A6;6;ACAB>ABAA@@@=@=AAA9B::7:ACC@CABCCCCCBBCCAAABBAAA>><>BCBBBBB??=AA9BAAA
@ATNG8:02090:02397
GATGGTAGCTCGCTGATGATATCTCCAGAAGATCAGGAACTCTAGAAGAATTCAGATTTTTAACACGAGAGTAAACGTAAAAAGAAGGTTTTACAAGACTCACGTTAACAATATTGCAGCAGTACGCACACAATCGAAGCGCAGTAAGGATGGCTAGTGTAACTAGCAAGAATACCACGAAAGCAAGAAAAAAGAAGTACGCTATTAACTATTAACGTACCTGTCTCTTCCGAAACGAATGAGTACGAGAAGCACACGTGTCTACCATCGACACTCCAAAGTCT
+
DEED:BBCBBCCECCCCCAAACCCC?CCC@BBC@@@?B?ABBAAAB?BB?B<===89898(:<BABCBCBBBBB=?;@@AAA,@@=@?BDD<FCB?996;ACCDC@C@CB?AA@>AAAABCCCCDCCBCDBB?BA@@<ABBBBBBB>B@CAA>ACCCCBAB>BCCCBB?AA>ACC>AA99927=:6:::::;&:>:=898??B=>:=<@CBC=C=AAC@A=@CA@@AA=A?ABA=B??<?BBBBCBBAAA?CCCBBBBBA@@?8857CDBBAABBC?BB<B898
@ATNG8:02052:02434
GATGGTAGCACACGAGATCTCATCGTATTCATTCGTTTCGGAAGAGACAGGTACGTTAATAGTTAATAGCGTACTTCTTTTTCTTGCTTTCGTGGTATTCTTGCTAGTTACACTAGCCATCCTTACTGCGCTTCGATTGTGTGCGTACTGCTGCAATATTGTTAACGTGAGTCTTGTAAAACCTTCTTTTACGTTTACTCTCGTGTTAAAAATCTGAATTCTTCTAGAGTTCCTGATCTTCTAGATATGAGTGACTCGTGCTACCATCGACACTCCAAAGTCT
+
@@BB:>BCB@@@CAA;BCCBBBBB@A=@:?=C@CDCD>BB?B>::5;<;;7;<::>8A9ABBB@B?BBBAA>838,77373$3339556)2;7;.74=6<B=@ABBCD;9;;;<;<=8:@@4:4:=?;<;<;=@@??<?;::@@=>=ABBB878:6<997>A1836??>@A@@?9=8888(74::8888)89;:D:@@>;;::;:=19899(8:;;A=B;>>:>@@ABAA=A<@>;9//,/8;;;;@@@A@@;;;@@@@=>>@@<@@@:::====<=@299:/
@ATNG8:02052:02460
GATGGTAGGCGAGAGTGAGACGCAGTACTCATTCGTTTCGGAAGAGACAGGTACGTTAATAGTTAATAGCGTACTTCTTTTTCTTGCTTTCGTGGTATTCTTGCTAGTTACACTAGCCATCCTTACTGCGCTTCGATTGTGTGCGTACTGCTGCAATATTGTTAACGTGAGTCTTGTAAAACCTTCTTTTTACGTTTACTCTCGTGTTAAAAATCTGAATTCTCTAGAGTTCCTGATCTTCTGGATACACTCATGTGCACCTACCATCGACACTCCAAAGTCT
+
@@@D?CCCACCBBBD@CCC@<<;;;?><AB@@<@BBB>BC@C@???BBBA>BBAAA?B?BBBB?B?ABBBCBBCA;@==:=+772=BBC8?ADD<>?D?BA?>>@@@@=B==>AA>>;>>A4:6:@>@A>>>>@@@A<A>?>AAA???@ABAA@@<>>>=AA<A=>>>A:;:AA;@@ADD2?8;=AACCD/A:66=4;:9///:<<@=BDBC/B;;7=7=9///=<<<7717,//::=A<??B>B@@>>>@?=<<:986606::696999667::59=6>?>:
@ATNG8:02054:02444
GATGGTAGTACATGATAGACGACACCAGAAGATCAGGAACTCTAGAAGAATTCAGATTTTTAACACGAGAGTAAACGTAAAAAGAAGGTTTTACAAGACTCACGTTAACAATATTGCAGCAGTACGCACACAATCGAAGCGCAGTAAGGATGGCTAGTGTAACTAGCAAGAATACCACGAAAGCAAGAAAAAGAAGTACGCTATTAACTATTAACGTACCTGTCTCTTCCGAAACGAATGAGTACTATGTAGAGCTCTATACTAATCGACACTCCAAAGTCT
+
CCBB9B@CB>=?CCBFBBBCBBBCCACCC@CCBA@@<@=ABBCCCC>BA5859@BBDDDC5C@CCCBBBCCCDJ>BB;;;;;*;B>A5;<;*:@@8=BAA=ECBB?A?CC?CBB?BC???DCCCACCCCBBCACC??>?CB@BBA@=B@BBC@CBBBCCCC?BBA???>AA?BBB=??=<<3=9939:9::(9A<A898;;CAA<?=A@@@6;7:AC@@>@CAABBB@C@CCC>CCC?AAACCCB@@@BBBBCCCAA@AAAACC=?AAAA>>>>=BB:A677
@ATNG8:02055:02442
GATGGTAGCGCGACGAGCGTAGACCAGAAGATCAGGAACTCTAGAAGAATTCAGATTTTTAACACGAGAGTAAACGTAAAAAGAAGGTTTTACAAGACTCACGTTAACAATATTGCAGCAGTACGCACACAATCGAAGCGCAGTAAGGATGGCTAGTGTAACTAGCAAGAATACCACGAAAAGCAAGAAAAAAGAAGTACGCTATTAACTATTAACGTACCTGTCTCTTCCGAAACGAATGAGTACGATGAGATCTCGTGTGCTACCATCGACACTCCTAAGTCT
+
:<=<=BBBCBCCCCCCBBBDDDDC@BBC@CBAC@@=?<@?AABBC?BB@C@@@@>>>>>.??BBBBBCBBBCB:@@;;;;;*9B=B=CCC;CBC@A@@BCCCCC@C@CC@??@?BBBBBCCCCCCCDCE?=6<>00*0@===A::5;?BBD?BBCCGDAA?ACCBAA>??9?BA;>>9999+88819BDEDD)==9=///==D>?7;7;>?D7<7;ACAA?AA@@?C@;@=@@@9AAA=BBBBFBBBBBCB???B;;;??>@>?CC=DD>>>>>;::9:93:<<=
@ATNG8:02060:02451
GATGGTAGTGTCATATGAGAGTGTGTACTCATTCGTTTCGGAAGAGACAGGTACGTTAATAGTTAATAGCGTACTTCTTTTTCTTGCTTTCGTGGTATTCTTGCTAGTTACACTAGCCATCCTTACTGCGCTTCGATTGTGTGCGTACTGCTGCAATATTGTTAACGTGAGTCTTGTAAAACCTTCTTTTTACGTTTACTCTCGTGTTAAAAATCTGAATTCTTCTAGAGTTCCTGATCTTCTGGTCTACTACACTGTACTCTACCATCGACACTCCAAAGTCT
+
DCCC?CDCDDDBBDEDDABACCBCCBCCBB@A?ACBF=CC@CABBBCCCC?CCCBC?B?BBBB=B=BCCCBBBBB@BCCCC1CB?BBBB=BBAB>BBB=@B=99:CCC@CCDCCCCCACBB?B@CCBBBBCE@CCCC@DBCCEBBBCCCCCBAAA?BBC?AB@C@CCCCCBBCC=B::::.:;><;;:::*;?@AC>BBBBDCCBCCBDDDD2CCCCC@C@AA?ACBBD::;:@BCCCCC>AAC@CBBBCCCCDDCCCCECDFBB?BBBCCCCDCC?BC>BB??
@ATNG8:02061:02425
GATGGTAGAGAGAGCTCTCTCATCGTACTCATTCGTTTCGGAAGAGACAGGTACGTTAATAGTTAATAGCGTACTTCTTTTTCTTGCTTTCGTGGTATTCTTGCTAGTTACACTAGCCATCCTTACTGCGCTTCGATTGTGTGCGTACTGCTGCAATATTGTTAACGTGAGTCTTGTAAAACCTTCTTTTTACGTTTACTCTCGTGTTAAAATCTGAATTCTTCTAGAGTTCCTGATCTTCTGGGCTGCGCTGATATGCGCTACCATTCGACACTTCCAAAGTCT
+
?>9926<ACCA@A;6665@AB@BBEA@ACCBB?BBBG?CC@B?BAAABBB@BAABD?D;??BD?D>BACCCBBAA>?>999*@E=A::;7;EBB@C??>?D;;:;:=>9>>@@A@AA>888<A=BAAAA;;;<@@AA<>>@>878=?@@@A=>>A7:;><??<?=>>=AB@@;;7;??@@2=8=8=:999,9<99;,--7---999<1///)///-7272//-/;;7///59067AA@?;=@@@2=///====AAAA;667;33---,-=99933(-(-3,3676
@ATNG8:02068:02426
GATGGTAGACACGTGTGCTCTCTCGTACTCTTTCGTTTCGGAAGAGACAGGTACGTTAATAGTTAATAGCGTACTTCTTTTTCTTGCTTTCGTGGTATTCTTGCTAGTTACACTAGCCATCCTTACTGCGCTTCGATTGTGTGCGTACTGCTGCAATATTGTTAACGTGAGTCTTGTAAAACCTTCTTTTTACGTTTACTCTCGTGTTAAAAATCTGAATTCTTCTAGAGTTCCTGATCTTCTGGAGATGTCATCAGCGAGCTACCATCGACACTCCAAAGTCT
+
BCCC?CCCCCCBCCCBBBBBA@ABCBBBCBCB=B@@@9@>:@>A@AABBC?BBBBB@C@BBDD@D>BBBBBBBBB@ACFCC2CC?>=>B=BBCC=?:939@;99789:4?BBAA>BA=;;;:=;?AA@????<ABAA:@>>>@@@@A@@@@>==B<>>==@@<?=@@>A???A=9A==>C5A<A<??>>=.;A555.679///989<5:;:;.;BBAB=A<>>;>??B:;:=B<>>???A7::A<;;;@@@@AAA@>@AAA??@?;===@@@====;?>9??>@
@ATNG8:02072:02453
GATGGTAGCACACGAGATCTCATCGTACTCATTCGTTTCGGAAGAGACAGGTACGTTAATAGTTAATAGCGTACTTCTTTTCTTAGCTTTCGTGTATTCTTGCTAGTTACACTAGCCATCCTTACTGCGCTTCGATTGTGTGCGTACTGCTGCAATATTGTTAACGTGAGTCTTGTAAAACCTTCTTTTTACGTTTACTCTCGTGTTAAAAATCTTGAATTCTTCTAGAGTTCCTGATCTTCTGGTATACACACTCGCTCGCTACCATCGTACACTCCAAGT
+
==>C@ECCCCCBAA=B>=BA:95;;;;;==<@9BCCB=@@;@85448999.4:8997?9?:>>4<=A?A98333713333&37,32788069///9958:>ABBB@@<@CB@@@@@<>??;A;?:;;?===<>>>?<>>>@@@?DCCBB=>>>=49796<?:?9>>>?>>@>@8::BCC6A<@<?>BBB/====>7>>===<==>>:>BCB/B<;7:>:=8==:>>=>=>>5;5;===;;5;=>;AB>>>A;;;?===@===B==89::63379,,-),),-
@ATNG8:02045:02515
GATGGTAGCTCACGTACGTCACACGTACTCATTCGTTCGGAAGAGACAGGTACGTTAATAGTTAATAGCGTACTTCTTTTTCTTAGCTTTCGTGGTATTCTTGCTAGTTACACTAGCCATCCTTACTGCGCTTCGATTGTGTGCGTACTGCTGCAATATTGTTAACGTGAGTCTTGTAAAACCTTCTTTTTACGTTTACTCTCGTGTTAAAAATCTGAATTCTTCTAGAGTTCCTGATCTTCTGGGATGTGTGCGCAGTGCCTACCATCGACACTCCAAAGTCT
+
56>?<C?@AA<<>>CCA;@99:AA@BCCAAAB@BCDADEAC@BBAAAAA>ABAAA?B=??AA;?=?BCDE@?@C?@@@@@,;;,//777.7:7308==9@@478<C>><>@AAA>;=:=@@<@;AAAA>>>>=:::@388@>>>???>?@@;;;A:>>>=AA;?;?AB@@@@BC8;;AAA5@;>:<====+<>777.799//.<86818888'5555;4=6@@6@@@@>==:==AB@@@B<==<=6=//-;--/:99:==:9<;:6776<==A???=AE8=:66
@ATNG8:02048:02517
GATGGTAGATACTCGCTGATACACCCAGAAGATCAGGAACTCTAGAAGAATTCAGATTTTTAACACGAGAGTAAACGTAAAAAGAAGGTTTTACAAGACTCACGTTAACAATATTGCAGCAGTACGCACACAATCGAAGCGCAGTAAGGATGGCTAGTGTAACTAGCAAGAATACCACGAAAGCAAGAAAAAGAAGTACGCTATTAACGTATTAAACGTACCTGTCTCTTCCGAAACGAATGAGTACGAGAGAGCACACGTGTCTACCATCGACACTCCAAAGTCT
+
///:,//9;=>=6665:99566:<>8>==:;::::=8<8<<<;=<=<::7B@@A@@@@@@.?;99>C?>87779-../==;=+996<:=@A2>>>@EDCCC@>00*0:==:@?B>BBB?AA@<<;AA>=9:97>444.4;385@@B9@=A::49>>?CB@A>ABBBBB=A?:==</70000)00/)/;>>>+8;28///77988595/.//.(..'.8<<=?CCBBAB<4=49:<6=8948BAABBBCC?>>C;@>@?>79;>>@@A<A888====8817A3<<<=
@ATNG8:02049:02518
GATGGTAGTGTGTCTCTGAGAGTAGGTACTCGATTCGTTTCGGAAGAGACAGGTACGTTAATAGTTAATAGCGTACTTCTTTTTCTTGCTTTCGTGGTATTCTTGCTAGTTACACTAGCCATCCTTACTGCGCTTCGATTGTGTGCGTACTGCTGCAATATTGTTAACGTGAGTCTTGTAAAACCTTCTTTTTACGTTTACTCTCGTGTTAAAAATCTGAATTCTTCTAGAGTTCCTGATCTTCTGGGATGTGTGCGCAGTGCCTACCATCGACACTCCAAAGTCT
+
::9959999555999999;999<550/7<<0//:6:<=B6<=9A@CCCCB@C?BBBBBHD@BBACAD@BBBBCCDBD?AACCA1<B9==DE8BA@?:>??9>A7;;@AAB?BCGCBBDG@BBB?A?BBACACBC?BB;;6;CAAACDDCDCCCCBBB?BAA?BB@C@CCC@@ACBBACBBCC9@<@=;;;;;*;A@@B;A@CCBBBCBB@CDFG5CCCCD8;7;B@ABBB@AA@C?BCDBBB?BCCE?C;;;AAABCCCDCDD@C;;8;AAAABACBC=@@;@;;:
@ATNG8:02057:02478
GATGGTAGCGCATATCAGCGCAGCCCAGAAGATCAGGAACTCTAGAAGAATTCAGATTTTTAACACGAGAGTAAACGTAAAAAGAAGGTTTTACAAGACTCACGTTAACAATATTGCAGCAGTACGCACACAATCGAAGCGCAGTAAGGATGGCTAGTGTAACTAGCAAGAATACCACGAAAGCAAGAAAAAGAAGTACGCTATTAACTATTAACGTACCTGTCTCTTCCGAAACGAATGAGTACGTGTGCGACGTGTCTCCTACCATCGACACTCCAAAGTCT
+
ADCC?BCCCCA;;:?>9;=<666><4<6615:::5629>BA@@@ABACB?B?BA@@CDEE5C@CBBBB;;9>@@8@A;;;;;*;@;@5999&5@A:FDABABBBB@B@BB>@@C@CFCBEBCBCBBCCCCCCACBBBAEBBBBDBB?C@B;;7;BBBCDCD@EEEAAA?BA?@@@;@@?==5=:9299999(0>9<00/;;AAD;?<?>>>9=:=?CCBACEBCCCC@A>@AF6;;A>AABCBBDDAA????????ABC::57..*--7<<=A889:>>7>@A?
@ATNG8:02057:02505
GATGGTAGGACGAGCGTCTGAGAGGTACTCATTCGTTTCGGAAGAGACAGGTACGTTAATAGTTAATAGCGTACTTCTTTTTCTTGCTTCGTGGTATTCTTGCTAGTTACACTAGCCATCCTTACTGCGCTTCGATTGTGTGCGTACTGCTGCAATATTGTTAACGTGAGTCTTGTAAAACCTTCTTTTTACGTTTACTCTCGTGTTAAAAATCTGAATTCTTCTAGGTTCTGATCTTCTGGTGTCTGATCTGTATCACTACCATCGACACTCCAAAGTCT
+
C;96:>=;39555544;=<<<@AA?BBCCICD@DBBB=BC?B?::9?@B@?CCCBBAC?BBBB=A=BCCB@AABB?@@@@@0@>:>00+/909.96;4<:0//::?B@BCCCBBBB?BBA?B?CBB@A@A@5;;AA?BBBCCBB@@@@A@@@@><;;;6:A<@=BBBAA@?;:4:;9::-9;@=@CDDD1B@>>>8?==<>>>0/0)0000$/7955.5.5;7<>9949;=>@895@8?9929499:99=666BB>=>?B??;>@977=889@=BD=BBBC
@ATNG8:02058:02493
GATGGTAGCGCACACATAGATACAGTACTCATTCGTTTCGGAAGAGACAGGTACGTTAATAGTTAATAGCGTAACTTCTTTTTCTTTGCTTTCGTGGTATTCTTGCTAGTTACACTAGCCATCCTTACTGCGCTTCGATTGTGTGCGTACTGCTGCAATATTGTTAACGTGAGTCTTGATAAAAACCTTCTTTTTACGTTTACTCTCGTGTTAAAAATCTGAATTCTTCTAGAGTTCCTGATCTTCTGGCTCTCGTAGACAGAATCGACACTCCAAAGTCT
+
:6;?9=>@@??@>?@ABBCBCCDCBBBBB;:9>BCDE>CFAGACBB@A@D?BBACC?C?C:557@8@=ABBBB@CB>;9999)7=>6?7::,8?;;4:==9>@:@CCCDE@CDCCCBBB=@CC?D=AACBBC;<=;DGCACCCCCCCCDDCECA@AB?A;;8:C?A?BABBB@@@C7;;;ADDF5B=B=:;<;;*;@BBB<@ABBBBCCBA;@@@@,@=>;:5:;@A=B;;;A@@<@@BBBCBB@B;;7;ABBA?@@@;::::=BAA@B@999:>>5?955
@ATNG8:02060:02500
GATGGTAGACACGTGTGCTCTCTCGTACTCATTCGTTTCGGAAGAGACAGGTACGTTAATAGTTAATAGCGTACTTCTTTTTCTTGCTTTCGTGGTATTCTTGCTAGTTACACTAGCCATCCTTACTGCGCTTCGATTGTGTGCGTACTGCTGCAATATTGTTAACGTGAGTCTTGTAAAACCTTCTTTTTACGTTTACTCTCGTGTTAAAATCTGAATTCTTCTAGAGTCCTGATCTTCTGGGATGTGTGCGCAGTGCCTACCATTCGACACTCCAAAGTCT
+
55;<7:;5;><556=;;;@@A?@>AAAAABCC?BAAA<AB?B@BCCCBCB>AAACC@C?BBBB@B>ABECBBA<A4>?:::*?A6;==8/8AAB@BB@<<>,//659:59655=<=<<9;;:=;?AA;;;>><>AAA<@@@@=>=?AA@AA===@588==@@:>:=A===?>>>;@@AAA5A=B<@====,77777),,,,,,9668/665'27888285//+/=<76----3=9=7713333-3-//98:==?@==>A<>>>;=<4;?>>?ABG=AA9@A==
@ATNG8:02066:02474
GATGGTAGGCGAGAGTGAGACGCAGTACTCATTCGTTTCGGAGAGACAGGTACGTTAATAGTTAATAGCGTACTTCTTTTTCTTGCTTTCGTGGTATTCTTGCTAGTTACACTAGCCATCCTTACTGCGCTTCGATTGTGTGCGTACTGCTGCAATATTGTTAACGTGAGTCTTGTAAAACCTTCTTTTTACGTTTACTCTCGTGTTAAAAATCTGAATTCTTCTAGAGTTCCTGATCTTCTGGCGCTCTGTCACGTCTGCTACCATCGACACTCCAAAGTCT
+
459939::6:CAABEICCCEAA@BCBAAAB@@=@ABB>BC?CAAACDAD?DCAAB>A>A@AB?C=A@BBBBBBC?>9999.9:49555,8A@@<>@C?BB>;;=@AA;????@A@@;@??9>9>>A>;<;>;AAAA4;;??@????BBA@<=<A;>=<=CC=C<A=>>@AAAA9>??AA2>9>:=8999+8;666)--3---;;6:7:@@@/@@@@A=A=>>;>>@??><8<;@@?>>A7>>A;;;;>>>>?>>>>>;;;>@@@;A<<<>>>AAA;AA9A=>>
@ATNG8:02066:02481
GATGGTAGAGTACAGTGTAGTAGACCAGAAGATCAGGAACTCTAGAAGAATTCAGATTTTTTAACACGAGAGTAAACGTAAAAAGAAGGTTTTTACAAGACTCACGTTAACAATATTGCAGCAGTACGCACACAATCGAAGCGCAGTAAGGATGGCTAGTGTAACTAGCAAGAATACCACGAAAGCAAGAAAAAAGAAGTACGCTATTAACTATTAACGTACCCTGTCTCTTCCGAAACGAATGAGTACGTGTGACGTACGTGAGCTACCATCGACACTCCAAAAGTCT
+
=>5526;=<<<666><<<;555<::7:=>9==<9957>98=:334<7<@>@=797>>CCCC)B;??5:?:>;9<92<:BCBCC5CB?B>BBBB2CCCAABAADDCCC@C@CC@BBB>AA89;BCCCCCCCDCAA?AEBB?AABCBA@@8?=?996:BCBBCCC>AABBA@?BD?BAA=?@999,8;;8<<===='=A<>888KGHAB:>7;;==5;5;>AA@@;@BBA@@?;=;===6=9938>AABBBBAB:9;@AA?@???:99A@=90000/=9558(///(00//
@ATNG8:02069:02513
GATGGTAGATACTCGCTGATACACCCAGAAGATCAGGAACTCTAGAAGAATTCAGATTTTTAACACGAGAGTAAACGTAAAAAGAAGGTTTTACAAGACTCACGTTAACAATATTGCAGCAGTACGCACACAATCGAAGCGCAGTAAGGATGGCTAGTGTAACTAGCAAGAATACCACGAAAGCAAGAAAAAAGAAGTACGCTTTTTAACTATTAACGTACCTGTCTCTTCCGAAACGAATGATACTATAGACTATCTGAGACTACCATCGACACTCCAAAGTCT
+
BBCC@CDBBCCCCCCBBBDDDBBBC>BBB@A@@@::3:=@@@AAAA?BB@B?@?<89999(9>>>>BABBB@@@9>=@@???,>>9@5;;;&9BB89:6B=BBCDAD?BB@CCC?ABAABBCCCCBCCCCAA>@D??<@BAA@A@@<A=@?@=@CCCBCCC=ABCC@?<@A;@AB=??:::,7994768788%/:78///<;<@@>+70///75;7;=99=:>;888BA=A=@@@9@;;7;@@BB>>=?@@@AA@>>>AA@=?>8858A?A888A;;4770999:
@ATNG8:02070:02516
GATGGTAGGACGAGCGTCTGAGAGGTACTCATTCGTTTCGGAAGAGACAGGTACGTTAATAGTTAATAGCGTACTTCTTTTTCTTGCTTTCGTGGTATTCTTGCTAGTTACACTAGCCATCCTTACTGCGCTTCGATTGTGTGCGTACTGCTGCAATATTGTTAACGTGAGTCTTGTAAAACCTTCTTTTTACGTTTACTCTCGTGTTAAAAATCTGAATTCTTCTAGAGTTCCTGATCTTCTGGGCTGCGCTGATATGCGCTACCATCGACACTCCAAAGTCT
+
8954.4993=55555556;>?CCC@CBBBC;;4;@@?9@A<@<@BCBBBCAIFHBB@B?BB:::;?BBCCBBB@@<;:::;.;C?ABDD>BBBC:<;C>@A=;;;BBCACECCBBBC@GGG@D@CCCCBBBB@BCDC@BBB;;;ABBBBCCABAC@BBB@CD@C?BBCCBB;;;=BBBBB7@=@=;;<;;*;ABBC:<;B;;<C@A@=@BBB0BAA;;5;=@A>BBABC;;;;@AAACCC@CBCB>DCABBCCCCCCCCCCBBBC?A@CCCBBA@A=@@;?AAB
@ATNG8:02085:02514
GATGGTAGCTATACGTATATCTATGTACTCATTCGTTTCGGAAGAGACAGGTACGTTAATAGTTAATAGCGTACTTCTTTTTCTTGCTTTCGTGGTATTCTTGCTAGTTACACTAGCCATCCTTACTGCGCTTCGATTGTGTGCGTACTGCTGCAATATTGTTAACGTGAGTCTTAAAACCTTCTTTTTACGTTTACTCTCGTGTTAAAAATCTGAATTCTCTAGAGTTCCTGATCTTCTGGCTCTCGTAGACAGATACTACCATCGACACTCCAAAGTCT
+
AA@@=:;==?CCC;;6DBBBBBBBBBCEFCBC?BBAC=:::;?CCDBCCC@CBBBB?B@BCCC?C;>?CCCA@::5=::::+::4:97507>?A;?=A?AA????7<=6<<=:=>AA<@@@<@=@@@A@AAA<>>>@:=<:9;>;;;????;;;;5;:>;@@=C<???ABBB;;8;BA6A<A>@@??@/?@@CA9@@A@@@A::;7;BBB/AAA==670-----977;=B<>>??@@<AAB=BA@?>>>AAA@@???AAAAA<>=?@@@@>=;8=<5<==<
@ATNG8:02046:02558
GATAGTGTGTCTCTGAGAGTAGTACTCATTCGTTTCGGAAGAGACAGGTACGTTAATAGTTAATAGCGTACTTCTTTTTTCTTGCTTTCGTGGTATTCTTGCTAGTTACACTAGCCATCCTTACTGCGCTTCGATTGTGTGCGTACTGCTGCAATATTGTTAACGTGAGTCTTGTAAAACCTCCTTTTACGTTTACTCTCGTGTTAAAAATCTGAATTCTTCTAGAGTTCCTGATCTTCTGGAGATACACATGATACTCTACCATCGACACTCCAAAGTCT
+
;<ABBC@@ACCCCCCBBB?@@BBDACB==8=999(4<6?;@B@?<@@;?@BBB?C?BA@A;A<AB;:6;;<<7544444#445?C?@7<<?;796>9==999ABBCAECA:959929??2:6;BBACA@@;@>==:BAAABB;;:A@?:00:=*000*/666179>;;;?=>966===0<5:;.999*59<<D7BA@<A@9955.5555$59995.5455.4@@999B?C@BA:???;?CD8;9AA:;9BBAAABCC@@@??<?@@AA>>>@@=AA=CCCB
@ATNG8:02047:02550
GATGGTAGCGAGCGAGTGTGTATACCAGAAGATCAGGAACTCTAGAAGAATTCAGATTTTTAACACGAGAGTAAACGTAAAAAGAAGGTTTACAAGACTCACGTTAACAATATTGCAGCAGTACGCACACAATCGTAGCGCAGTAAGGATGGCTAGTGTAACTAGCAAGAATACCACGAAAGCAAGAAAAAGAAGTACGCTATTAACTATTAACGTACCTGTCTCTTCCGAAACGAATGAGTACCTCTCAGACGCTCGTCCTACCATCGACACTCCAAAGTCT
+
5:??8@BBCBCAA;;:CCCCBBDCC?BBB>BB@E@@6:54=AABBB?AA>A=??A@@@@@,@>BCFBABCCBBC=BB@AAA@,AD=C5;;05<;8;;;;>BCDC@B?BB>BBB?BBBBBBBBBBBCCCFCC@CCCCCBBCCCCCB<A<@@?<??@@@BBB@BCCBBA?BB@>>><?@999+9::488888+/>6>///==C??;?;@@AA8;7;>EBB>BCBBBCC?B?@@@;@AA?BCBBBCC?A@@BBABBBBBB===;7//*/99>AAA?@?<>=7>888
@ATNG8:02061:02557
GATGGTAGTGTCAGTGCGCGTCGTCCAGAAGATCAGGAACTCTAGAAGAATTCAGATTTTTAACACGAGAGTAAACGTAAAAAGAAGGTTTACAAGACTCACGTTAACAATATTGCAGCAGTACGCACACAATCGAAGCGCAGTAAGGATGGCTAGTGTAACTAGCAAGAATACCACGAAGGCAAGAAAAAGAAGTACGCTATTAACTATTAACGTACCTGTCTCTTCCGAAACGAATGAGTACGTGTGACGTACGTGAGCTACCATCGACACTCCAAAGTCT
+
<=>>=ABCBCCBCCCCCCCBBBCBB?BBB@AB@?@A7;5;@B?@?C@B@<@=000;:=;=0=:?BCCCBBB???8?@@BBBB0@@=A5<<0;CC>AA@DDCCCC@CHCC?BBB@BBBBDCCBBBBDCCCCC?CCCC<@@BB????8?;@996:A@ABBBB?BCBBBC?BB@AAA@BBBC?@<?>888979+9=9A766@@A>><><@?BB;?<??A::6:@AAABB?A?:98-9993:@BABBCBBBAAAABCCCAAAB@@B9979BBABB?>=?497.=999
@ATNG8:02073:02536
GATGGTAGGACGAGCGTCTGAGAGGTACTCATTCGTTTCGGAAGATACAGGTACGTTAATAGTTAATAGCGTACTTCTTTTTCTTGCTTTCGTGGTATTCTTGCTAGTTACACTAGCCATCCTTACTGCGCTTCGATTGTGTGCGTACTGCTGCAATATTGTTAACGTGAGTCTTGTAAAACCTTCTTTTTTTACGTTTACTCTCGTGTTAAAAATCTGAATTCTTCTAGAGTTCCTGATCTTCTGGCGCGTATGTATGTCGCCTACCATCGACACTCCAAAGTCT
+
44<;05;A=BBBBCBBBCCBBCBB@BCCDCCC@CBBB=BD?C?CBBBCCC@BEBBB@D?BBBC?C@CBBDBBDFD>99999'9@<@99:0;@@A=ABD@BB?A@@CBC@BDDCCCCC?CBD?B?CCCCEA@@?C@BB?CBBDCCC@@@CDBBB@A>@@@>AC?B?BBCCCCBBB=@>=>>7=;@;::9:9::#;A?BC>BBCCCCCAA@>BBAB0BBABB@B?BC@CBCBCBB?C@CCCCCC>@@D@CCCBCBCCBCCC???D@C@@>ABCCBBBBBB?BC>B?99
@ATNG8:02073:02550
GATGGTAGTGCGTGAGAGAGAGACCAGAAGATCAGGAACTCTAGAAGAATTCAGATTTTAACACGAGAGTAAACGTAAAAAGAAGGTTTTACAAGACTCACGTTAACAATATTGCAGCAGTACGCACACAATCGAAGCGCAGTAAGGATGGCTAGTGTAACTAGCAAGAATACCACGAAAGCAAGAAAAAGAAGTACGCTATTAACTATTAACGTACCTGTCTCTTCCGAAACGAATGAGTACGAGAGAGCACACGTGTCTACCATCGACACTCCAAAGTCT
+
566=7:;@@;;<>BJCCBB@@=00,/9:5:AAAA@>A?@@?::3;4;87B?AAAAA@@+9,3969<?==99;3::???>>0>A=?:@>>0?@@=@B@@<@?;;6;=@B>@@@8::A?AACCFCCCBCEEE@BABB@CCBBBA??9@<?;;7<BBCBBBB>@?=<78/77/7?=488:;;3343688999)6626555522882737;;;;A:<=BCC<@??@@AA@C?BAA9@00,000@?@CABBBCCBBBBAA<989<=??;??===?===>=AA:A776
@ATNG8:02079:02521
GATGGTAGCTCTGCTCTGACTCTCGTACTCATTCGTTTCGGAAGAGACAGGTACGTTAATAGTTAATAGCGTAACTTCTTTTTCTTGCTTTCGTGGTATTCTTGCTAGTTACACTAGCCATCCTTACTGCGCTTCGATTGTGTGCGTACTGCTGCAATATTGTTAACGTGAGTCTTGTAAAACCTTCTTTTACGTTTACTCTCGTGTTAAAAATCTGAATTCTTCTAGAGTTCCTGATCTTCTGGGCAGACTCTCACACGCCTACCATCGACACTCCAAAGTCT
+
;<=?@BBBBA<AACDDDCFBCCCCCCDC@@::48<>>5=A?B?BBBDCCI9<;9>>5;:??<@6;7;A?9955.4;.44444$4:7<<>@29555.5<<7<C999===@:=BBDECCB@BBB>A>BB;;;;;A>@?;;6;AB@@AABCC;;;AAAB?BBA=::6:=@ABCCCCHE?C;;;;.;>B>;<<<.9@==?8ABBBCCCCBB:???>*=@?@@>A=AA?CBBCBCD@C?BCBCCC>@9;;7<BBBCCBCBBCAEDDACDC?@AAAABCBBDADD=BBBB
@ATNG8:02086:02521
GATGGTAGTGCGTGAGAGAGAGACCCGAAGATCAGGAACTCTAGAAGAATTCAGATTTTTAACACGAGAGTAACGTAAAAAGAAGGTTTTACAAGACTCACGTTAACAATATTGCAGCAGTACGCACACAATCGAAGCGCAGTAAGGATGGCTAGTGTAACTAGCAAGAATACCACGAAAGCAAGAAAAAAGAAGTACGCTATTAACTATTAACGTACCTGTCTCTTCCGAAACGAATGAGTACATACTCTCATATGACACTACCATCGACACTCCAAAGTCT
+
55<=7;@<BCBBA<<B;;?BAAA@@6;>:CBB>:>4:7:9:888@6>>07//9//////$/4996====>5505644444$5<49.955&5<<7666====6;7;?CB?BBB9::BBBCBBCCCD@@=00+0=<<6@@?<>B9829<@:;6:?AABBBBACBBBBB?BF?AAA:=?9::,88748898:9'6<7;///:=@=<,/+/6<<+/,/>ABA@CBBBBBC?B?BDE>DBB?????DBCBAABCDBBBBB?@AA@@@;:6:>>>>?=>>?<AF9>===
@ATNG8:02097:01958
GATGGTAGCATCATGCATATCTCACCAGAAGATCAGGAACTCTAGAAGAATTCAGATTTTTAACACGAGAGTAAACGTAAAAAGAAGGTTTTACAAGACTCACGTTAACAATATTGCAGCAGTACGCACACAATCGAAGCGCAGTAAGGATGGCTAGTGTAACTAGCAAGAATACCACGAAAGCAAGAAAAGAAGCTATTAACTATTAACGTACCCTGTCTCTTCCGAAACGAATGAGTACGATGAGAGAGCTCTCTCTACCATCGACACTCCAAAGTCT
+
777=497>;977>0////;:::;49.44458/////)/6988=8886:;17,3333////$/36../967777:06544444$495:5<<<0<>>7;;;695<;:5;9<<7:::5:66///:::<<<<<///6977:485------0:69?;:========?BBB>><:==:;>><@@BDC7=<=87655'290222664<47777/5.577225,5::7///(/(/8949884/25757:55599999=:;<@AAAABBB8;;>=;:::;;8=C;>>>>
@ATNG8:02098:01965
GATGGTAGTAGTACACTAGTCATACAGAAGATCAGGAACTCTAGAAGAATTCAGATTTTTAACACGAGAGTAAACGTAAAAAGAAGGTTTACAAGACTCACGTTAACAATATTGCAGCAGTACGCACACAATCGAAGCGCAGTAAGGATGGCTAGTGTAACTAGCAAGAATACCACGAAAGCAAGAAAAAGAAGTACGCTATTAACTATTAACGTACCTGTCTCTTCCTAAACGAATGAGTACTGTATCTATGTGTGCGCTACCATCGACACTCCAAAGTCT
+
BCCD?CCCC@@<<?CCCCCC?B:99BBC@;;<CBA>B?BBBCBBA@BCAC?A@=99999$7177>??<<@?>@:@@AAAAA0AD<@5;;09<;6<=======B?B@AA>AAA=??BBCDDDCCCCBCCBB@BBAD?BAABBBA@?B@C@A?A::;CBBB@BBBBBB?>><>AA?DCCBB<B8818@?>?/7616///<<<=<5:6:??B=B=@ACCB>BBCBBBB?C?CBD>A@@?CBBABBCCBBBBCBBBBABB>>>@@::8:?AAABA=>>:=<5AA::
@ATNG8:02102:01948
GATGGTAGCACACGAGATCTCATCGTACTCATTCGTTTCGGAAGAGACAGGTACGTTAATAGTTAATAGCGTACTTCTTTTTCTTGCTTTCGTGGTATTCTTGCTAGTTACACTAGCCATCCTTACTGCGCTTCGATTGTGTGCGTACTGCTGCAATATTGTTAACGTGAGTCTTGTAAAACCTTCTTTTTACGTTTACTCTCGTGTAAAAATCTGAATTCTTCTAGAGTTCCTGATCTTCTGGCGCGTATGTATGTCGCCTACATCGACACTCCAAAGTCT
+
BABC@DCBBBBBCCCGCBBBBBBBCECCCCCC@CCCC=BC@C@??@BBDC@AAABB>B>BBBC?B?BBBB@@?AA?AAAAA1@==A@@@8@BBA>ABB@@@===>ACD<AAAAA@@@;CAA7;7;>>?>===;A>>>9>>>>;;;==A?>>>@<>8>>?;::7::>>>@>@A>=8=::::-:8=8;8888*8>666)--3---96-//797)76866262//*/<<<@;;6;;???@@@:=>B<@@A@<9::<<<=;;6616====???ABAAA<==6;66/
@ATNG8:02105:01925
GATGGTAGCACGAGTCACTCATATCCAGAAGATCAGGAACTCTAGAAGAATTCAGATTTTTAACACGAGAGTAAACGTAAAAAGAAGGTTTTACAAGACTCACGTTAACAATATTGCAGCAGTACGCACACAATCTAAGCGCAGTAAGGATGGCTAGTGTAACTAGCAAGAATACCACGAAAGCAAGAAAAAGAAGTACGCTATTAACTATTAACGTACCTGTCTCTTCCGAAACGAATGAGTACGATGAGATCTCGTGTGCTACCATCGACACTCCAAAGTCT
+
BBBA@CDCC@AA@GJECCBB;96;>:=BC@BBBBBB?B=@AA00/?;?:3:600///888)86/748888;999288?<@@A+=B>A4:::49AA:AB@BBCBBF@C@CC@AAA?AAAABBBCCCCCCDCBB?BCCC@BBAAABBB>@=B998;AAACCCC?CCCCAA>AD@BBF99:A@@8>88088888+8A;C888@@A;;7;:>>=>:=<??CBB@CCBBBCF@C>AAB=B??<???AABBBBBBBCB>>>====:;:;??;?E@?>>>?>>8==6A@@@
@ATNG8:02117:01949
GATGGTAGTATAGAGCTCTACATAGTACTCATTCGTTTCGGAAGAGACAGGTACGTTAATAGTTAATAGCGTACTTCTTTTTCTTGCTTTCGTGGTATTCTTGCTAGTTATACTAGCCATCCTTACTGCGCTTCGATTGTGTGCGTACTGCTGCAATATTGTTAACGTGAGTCTTGTAAAACCTTCTTTTACGTTTACTCTCGTGTTAAAAATCTGAATTCTTCTAGAGTTCCTGATCTTCTGGCGCTCTGTCACGTCTGCTACCATCGACACTCCAAAGTCT
+
<>>>@EDC@;;6;6CCCHCCCC@AA@@AAB::7:ABD>CB?B<>>?BBAB?ACDCC>?<????=B:78=@<=;994=?CAC.BB;?=??7AA::185A5:;=B875??:=><<<;AA<>@?<?<AA>;=AAA=CBAA8==AB>>>;;;B;;;::;5///7<<,/-8=>?????C<=;;;;/:9>78888)7===A7>>?=88///938777*7>??@<@=AA<ADD@@??<?<?A=>>A<<<<7622222279<@A@@@@@@AA7;;@@?@@>885;;1;///
@ATNG8:02119:01953
GATGGTAGGACGAGCGTCTGAGAGGTACTCATTCGTTTCGGAAGAGACAGGTACGTTAATAGTTAATAGCGTACTTCTTTTTCTTGCTTTCGTGGTATTCTTGCTAGTTACACTAGCCATCCTTACTGCGCTTCGATTGTGTGCGTACTGCTGCAATATTGTTAACGTGAGTCTTGTAAAACCTTCTTTTTACGTTTACTCTCGTGTTAAAAATCTGAATTCTTCTAGAGTTCCTGATCTTCTGGCGCGTATGTATGTCGCCTACCATCGACACTCCAAAGTCT
+
;=<<9<==.955554499;99:5505;;9>;;4;554/5=8=8;;666<<8<>;;>5>5555>;A?BBB@@:95929>>@@1>?=@<>?6?=:9256<=BC;99BBBC<AAAAA@@@=AAA6;6;@AA<;;B?BCBB?CCBCDBBBBB@@@AAA@=A@@=?A6:4:@A?>=@9924:>:>0>9>9=@@@A1ABCJF=A@CCDDCBAA5;;;;*;@?A@=A?CDADGDDBBB?B:<;DFCC?AAC>;;;;<@A?>@:99????BA@>AB8/0>;///38:.6//3
@ATNG8:02120:01929
GATGGTAGTAGTACACTAGTCATACCAGAAGATCAGGAACTCTAGAAGAATTCAGATTTTTATCATCGAGAGTAAACGATAAAAAGAAGGTTTTACAAGACTCACGTTAACAATATTGCAGCAGTACGCACACAATCGAAGCGCAGTAAGGATGGCTAGTGTAACTAGCAAGAATACCACGAAAGCAAGAAAAAGAAGTACGCTATTAACTATTAACGTACCTGTCTCTTCCGAAACGATGAGTACGAGAGAGCACCACGTGTCTACCATCGACACTCCAAAGTCT
+
AA;;45:@A<<<=>;;;===B@:59.5=949B;<9@294//:///;6::6:443333333$3333789;:77::9/6////888'883:49<;&333,375569:9949;??=AAA<AABBBBBBDDDCCAAAB?CCCB>BABBBBBB:?;???<ABCDBCAA?@BA@@B>BB>BBB?BBBA?3:::5:===>/??;?<;;AAA@@;@<?>>@;@;ABCBC?ACBBBBB?B@CBB<BBBAABBCBB?@@BCBBB@@<@@B@BA??;;7>@@@AAAA??:?A:@=8:
@ATNG8:02132:01951
GATGGTAGGCACTGCGCACACATCCCAGAAGATCAGGAACTCTAGAAGAATTCAGATTTTTAACACGAGAGTAAACGTAAAAAGAAGGTTTTACAAGACTCACGTTAACAATATTGCAGCAGTACGCACACAATCGAAGCGCAGTAAGGATGGCTAGTGTATCTAGCAAGAATACCACGAAAAGCAAGAAAAAAGAAGTACGCTATTAACTATTAACGTACCTGTCTCTTCCGAAACGAATGAGTACTGTATCTATGTGTGCATCGACACTCCAAAGTCT
+
:====BB=<===GCB@BA;9:@55:,4;A<@BBBBB>B=AAABBAA>@@<@=@@@CAAAB2B?CAAAAA@A@A@:@?>>@@@0@C?E?BBB9AAB@BBBDBCB<;7;9@B>@AC=??B?AACJICAA@BBBE?BBBC?AB@@@A:93;@B@@=@D;::DCBABBB::9>@=5:00*/9////)6751556565$/3.3...6669779998>>;A6::BAB?BBAABBB@A=A@@8=00*0;;>CBBCBBB???CCB=>>A::;@??=>;;;:>>4;;:8
@ATNG8:02133:01939
GATGGTAGCTATACGTATATCTATGTACTCATTCGTTTCGGAAGAGACAGGTACGTTAATAGTTAATAGCGTACTTCTTTTTCTTGCTTTCGTGGTATTCTTGCTAGTTACACTAGCCATCCTTACTGCGCTTCGATTGTGTGCGTACTGCTGCAATATTGTTAACGTGAGTCTTGTAAAACCTTCTTTTTACGTTTACTCTCGTGTTAAAAATCTGAATTCTTCTAGAGTTCCTGATCTTCTGGTATGACTAGTGTACTACTACCATCGACACTCCAAAGTCT
+
BCBC@CC@@<=>>>>=B=>BCAA@:5449954.9?AB=BD@D@AABB??>>?>>@A=@?AB@@?C?C>>=::;8?9?@?@?1=@<AAA?9ADA@:?9819@=@A@A?>;>===AA@@=>>?<@<>>>:;;>>=ABDD5::AA??>>>=>>D888@9==>8==5;6;@ABA@@@@;??@ED2=:=:==BBB/AA>>>177>>??@====DDDC/A:;;@<@<@@<@??@=>>=B=@@???A<??@<??@A===AA==<@CAAA???<@>>>@@A>==<@C9;;;@
@ATNG8:02133:01965
GATGGTAGCTCTGCTCTGACTCTCGTACTCATTCGTTTGAAGAGACAGGTACGTTAATAGTTAATAGCGTAACTTCTTTTTTCTTGCTTTCGTGGTATTCTTGCTAGTTACACTAGCCATCCTTACTGCGCTTCGATTGTGTGCGTACTGCTGCAATATTGTTAACGTGAGTCTTGTAAAACCTTCTTTTACGTTTACTCTCGTGTTAAAAATCTGAATTCTTCTAGAGTTCCTGATCTTCTGGGTCTACGCTCGTCGCGCTACCATCGACACTCCAAAGTCT
+
<===>BAC@;66B@CCCCDC@;;;FBBBBA993:;::,9>;@ABB@BAB:;9E?:?:695>0516::<<55./:2//////#//)/:;;3==<<7;>>66929BACBC@CBBBCCCC@BBB>B>BA@AABBA=AA@@=BBBBJA@ACCBBBBCBF?@@??CC@C?BBB;;;CBB>B;;;;.:;>;9:99*95;@@9B?@>?A@A<;<?@@@+>;?AC=A>BC?@>@000@<@<A@BBBB?CCDJ?CDBCBBBBBBCCBBBCCCB?BCCBBBAA9939<5@A@A
@ATNG8:02134:01955
GATGGTAGAGAGAGCTCTCTCATCGTACTCATTCGTTTCGGAAGAGACAGGTACGTTAATAGTTAATAGCGTACTTCTTTTTCTTGCTTTCGTGGTATTCTTGCTAGTTACACTAGCCATCCTTACTGCGCTTCGATTGTGTGCGTACTGCTGCAATATTGTTAACGTGAGTCTTGTAAAACCTTCTTTTTACGTTTACTCTCGTGTTAAAAATCTGAATTCTTCTAGAGTTCCTGATCTTCTGGGCTGCGCTGATATGCGCTACCATCGACACTCCCAAAGTCT
+
ACBB@BDDCCB@BBC666B@?;BBCCBBCCDC@CBBB=CB?A?BAA@A?>;??AAA@B?A@>>9?><>ABBBBBC?=====.<>9@@@A9=@>>;?@@<@A398857717<<9;:;@<>>>8<8;CBAA@==:>A??:>;A>>>@@>>>@@>>>F8<;=<AA7;7;??>>>><<8<=>BC5C<?;=====.>?@@@,//:///<66:8==<=+=;;;>:>:==:=@@==>>:==BB=88;5///;1;666<<<<666==>@BB>>:>BB@;;:=<=>7==7>=<=
@ATNG8:02102:01977
GATGGTAGTAGTACACTAGTCATACCAGAAGATCAGGAACTCTAGAAGAATTCAGAATTTTTAACATCGAGAGTAAACGATAAAAAAGAAAGGTTTTACAAGACTCACGTTAACAATATTGCAGCAGTACGCACACAATCGAAGCGCAGTAAGGATGGCTAGTGTAACTAGCAAGAATACCACGAAAAGCAAGAAAAAGAAGTACGCTATTAACTATTAACGTACCTGTCTCTTCCGAAACGAATTAGTACGAGAGAGCACACGTGTCTACCATCGACACTCCAAAGTCTT
+
9449.45555<<=<//////////515<;4/0////)5.5994444.4:5:3////)/999$/)/88/34543;;;(333377777$3//(/0666&//838...26:99057;?=???;AAA@CBBBGEDCBCBCC?CAAA?@998???A30,000+0=;;>=?B>A@@@??9?@:>=<2999766(67818=>??/;;36///77:775969>@A<A;>;@@A<;;;;?>><A?ABA;?88547<888<<@CCDCCBB898??A<==@A>B;<<A::9<<;?D8?:;;8
@ATNG8:02105:01971
GATGGTAGTGATACAGATCAGACACCAGAAGATCAGGAACTCTAGAAGAATTCAAGATTTTTAACACGAGAGTAAACGTAAAAAGAAGGTTTACAAGACTCACGTTAACAATATTCAGCAGTACGCACACAATCGAAGCGCAGTAAGGATGGCTAGTGTAACTATCAAGAATACCACGAAAGCAAGAAAAAGAAGTACGCTATTAACTATTAACGTACCTGTCTCTTCCGAAACGAATGAGTACTATGTAGAGCTCTATACTACCATCGACACTCCAAAGTCT
+
;;<<:===B==>AA>666<<:555<7::;9;;;5557<7:744<;;686063//(/88;;;+625778555....'..//;;;+<<7<.55)5<<49666=>@>>;?899?BBB?BBBDCCCCBBAA@CCD?BCAA=A;:9=?9:6;?AAC>BBBBAACDACCCBBB@BB>@AC49999A9A@@;<<<<<.7;48/..367::39377773959:<;<<>96:@?@>A=???7?@@=??CA@999>>>@BAA@;///8669<<</677:65599=7=A9@888
@ATNG8:02108:01985
GATGGTAGCGAGCGAGTGTGTATACCAGAAGATCAGGAACTCTAGAAGAATTCAGATTTTTAACACGAGAGTAAACGTAAAAAGAAGGTTTTACAAGACTCACGTTAACAATATTGCAGCAGTACGCACACAATCGAAGCGCAGTAAGGATGGCTAGTGTAACTAGCAAGAATACCACGAAAGCAAGAAAAAGAAGTACGCTATTAACTATTAACGTACCTGTCTCTTCCGAACGAATGAGTACAGAGAGTACGATATGTCTACCATCGACGAATAGAAGTCT
+
@=@@=@<@BCDBAACDCCBBBFCDD?BBB?CCCDBB>B?BBCCAAA>BB?B>BBBBBBBB5C@CCCCCDDCCCC=BABBBBB2BB>C5;;;*9<<9;<<><;>AA=?<?A>ABC=??AAACDDCBBBBCCBC@CCBB?AA@?AD??<A@CA@>@CCBBDDD@CCCAAA?CC@AAA?A?===7=<>;>>>@@2@A?C9:9BD@@?;@<@B>><>=?>CCC@CCCCBBB?B?BC?BBB@BAAABBB@@@BBBAB@BBBBBCBB@AB>>;;;A>>><:::A:>>=<
@ATNG8:02111:02019
GATGGTAGCGCGACACATAGATACAGTACTCATTCGTTTCGGTAAGAAGACAGGTACGTTAATAGTTAATAGCGTACTTCTTTTTCTTGTCTTTCTGTGGTATTCTTGCTAGTTACACTAGCCATCCTTACTGCGCTTCGATTGTGTGCGTACTGCTGCAATATTGTTAACGTGAGTCTTGTAAAACCTTCTTTTACGTTTACTCTCGTGTTAAAAATCTGAATTCTTCTAGAGTTCCTGATCTTCTGGCTCTCGTAGACAGATACTACCATCGACACTCCAAAGTCT
+
449<.55/:////999:<555;988445:434<4456=099.55.55.59977)/////5:3/--/)/)/89/56<;;843333$3949<<AA583373,33939943333268=@>>>>@@>@CC?B@CCBB@@AA?ABBB?BCCBCCCCCGCDC@A@B?AA@=@@=@=@@@ACCCCC>@;;;;.<<A@CCCC9BA;;;7;@@@BCBBAC@BIGI5D;;;B7<5;B@BCBB@A@>A>ABBDDD@CAC@BBBBBBBA@@BBFCGCBBBB=@@@BBBBBCC@DD>DAAA
@ATNG8:02118:02011
GATGGTAGTCTCAGATAGTCATATAGGTACTCTATTCTGTTTCGGAAGAGACAGGTACGTTAATAGTTAATAGTCGTACTTCTTTTCTTGTCTTTCTGTGGTATTCTTGCTAGTTACACTAGCCATCCTTACTGCGCTTCGATTGTGTGCGTAACTGCTTGCAATATTTGTTAACGTGAGTCTTGTAAAACCTTCTTTTACTGTTTACTCTCGTGTTAAAAATCTGAATTCTTCTAGAGTTCCTGATCTTCTGGGATGTGTGCGCAGTGCCTACCATCGACACTCCAAAGTCT
+
4944.4599B;5/:///7////-9//)-66--///)//3;;3;=4:48:888//(//668(/(3322+/(///////999,3377+58+22777/5///8)..-0582-----/7;<<===<>7;:=9=9=BABBBBB?BC>C?BBBA=>000)/////)/8:6:<<;299,3,335556::@8996<<094975/0/)00//77.7??>>995:=.9999'9499>8>5:@=AA;;:>??C>A?BBBB>BBCE8;;:;>==>>??@ABC?A@B@CC@A??>>:?;?@8@000
@ATNG8:02121:02007
GATGGTAGCACGACGACGACGATGTGTACTCATTCGTTTCGGAAGTAGACAGGTACGTTAATAGTTAATAGCGTACTTCTTTTTCTTGCTTTCGTGGTATTCTTGCTAGTTACACTAGCCATCCTTACTGCGCTTCGATTGTGTGCGTACTGCTGCAATATTGTTAACGTGAGTCTTGTAAAACCTTCTTTTTACGTTTACTCTCGTGTTAAAAATCTGAATTCTTCTAGAGTTCCTGATCTTCTGGGATATCATCAGGAGTACCATCGACACTCCAAAGTCT
+
;;4445;77::0////977//499???BBCBBCGDBAA9><6<60/////9;7;;;;@?B?BBBC@C?BBBBBB:;=455222$2606?=@6=000:?=?<CD<::;==@:>;;;=889<=>>6;5;>?======???@<?=>=888?>>?AA>::;7///057374>>BBB@@@A<>>>>>5>=A=BBBBC.<<///)/69///=77;<CBBB/A>:;:=B<??7;;==;;;8<8==;;;>:?;;;3;<==>>=CBB=A??>><;;;@AA@@@@=@A9@@DD
@ATNG8:02093:02022
GATGGTAGACATATCGTACTCTCTGTACTCATTCGTTTCGGAAGTAGAACAGGTACGTTAATAGTTAATAGCGTACTTCTTTTTCTTGCTTTCGTGGTATTCTTGCTAGTTACACTAGCCATCCTTACTGCGCTTCGATTGTGTGCGTACTGCTGCAATATTGTTAACGTGAGTCTTGTAAAACCTTCTTTTTACGTTTACTCTCGTGTTAAAAATCTGAATTCTTCTAGAGTTCCTGATCTTCTGGGCTGCGCTGATATGCGCTACCATGACAATCCAAAACCTGCTCTG
+
55;>:>>@CCBC?B==C??>==<<@>><<;440496:1//)/0/////(/9;6:;@BA=?;>::6392889992229.25222$2638:77.56//(/.765757;:<8718>>?AAAA:;;:1718>>>=>=?=@@??<?;;;A@???BFCA;;;:8;::<AA:>;;;;@@AABB=A>>>=/=5;5;=BBB/?AABB7>=>??>;;;?==@>>,=666=6:6>?;>>>=>=?<A>DB@???;;;>>4=66377736377--/895505667550..).99+505553337
@ATNG8:02105:02053
GATGGTAGTGATACAGATCAGACACCAGAAGATCAGGAACTCTAGAAGAATTCAGATTTTTAACACGAGAGTAAACGTAAAAAGAAGGTTTACAAGACTCACGTTAACAATATTGCAGCAGTACGCACACAATCGAAGCGCAGTAAGGATGGCTAGTGTAACTAGCAAGAATACCACGAAAGCAAGAAAAAGAATTACGCTATTAACTATTAACGTACCTGTCTCTTCCGAAACGAATGAGTACTGCGTCTCACTCTCGCCTACCATCGACACTCCAAAGTCT
+
::<<8<<<ABBECBBBBA@@@BBBB?BCCACDC::54:4699///;1778;;89773333$20669B>>B@@>>7@@BCCCB2A?;>5;;/;;<7;A;<<<>CC@C@AA?ACA?BBBBBCCBBCCCCCCBB?BBBA?A@?=>@985;?BAB@BBBBDCCC?CBBBBB?BB?AAB>@@???8>?@;88887(8>9<088?>=<?5:5;>=>6:5;>B:;:;A@@@BBADAAA@:@??=?BCCBBABBBB@@@B?@?CBBBB?BAA>ADDBBBBAAA;>=7@@@@
@ATNG8:02111:02056
GATGGTAGTGTGTCTCTGAGAGTAGTACTCATTCGTTTCGGAAGAGACAGGTACGTTAATAGTTAATAGCGTACTTCTTTTTTCTTGCTTTCGTGGTATTCTTGCTAGTTACACTAGCCATCCTTACTGCGCTTCGATTGTGTGCGTACTGCTGCAATATTGTTAACGTGAGTCTTGTAAAACCTTCTTTTTTACGTTTACTCTCGTGTTAAAAATCTGAATTCGTCTAGAGTTCCTGATCTTCTGGCTCTCGTAGACAGATACTACATCGACACTCCAAAGTCT
+
BBBC@CCBBBCCCDABBBBBEDBB@@ABAB@?;?79:0;@=A@CCCBDCC@CCCCC@B@@@AE@C@CCCCD99;D>;;;;;;%;@<?;;;0;C;;8;BB?CC?BABCCD@CCCDCCCD@DBB@C?CCCCCCCB<@@BB?CCBBCBBCCCCCBACCC?BBB?BB?B?BAB@@ACCD@BBBA@7@;@;;;::;;%;A@@@;@@@@BBCBBAFCCCC5DCBCCAC@CCCBCB@@AE@D@ABBCBB>AAC>BAAAACCBCCCCCDCBBCCBBBCCCBBAAA?CC>C>>>
@ATNG8:02122:02028
GATGGTAGAGAGACTGTAGCGCACCCAGAAGATCAGGAACTCTGAAGAATTCAGATTTTTTAACACGAGAGTAAACGTAAAAAGAAGGTTTTTACAAGACTCACGTTAACAATATTGCAGCAGTACGCACACAATCGAAGCGCAGTAAGGATGGCTAGTGTAACTAGCAAGAATACCACGAAAGCAAGAAAAAGAAGTACGCTATTAACTATTAACGTACCTGTCTCTTCCGAAACGAATGAGTACATGAGATCTCGTGTGCTACCATCGACACTCCAAAGTCT
+
CC@A>@CCCCAAACBBCCBCBBAAA=ABA?C@A;:9<?<?BBBCC@CEGI@;;;;;;;;;%::??BBBBCBBBE>DBAA?>?0>@<@@CFFF5FAA>996BDBBBB@B@BB?AAA>AABBCCCCCCCCDDCBB?BCAA?AAA????@<A?BBC?BCCCCAAA?ACCCA?>AA?>=>588==<3=<<988888+8A<B878A@A@@<@=@@>>;><@DC@@>@BA@@@@>A@CEC<CAA?ABCCCCAAAAAABBB@@=>>;9;>;;7;AAAAAA?=?=DF:A::9
@ATNG8:02124:02050
GATGGTAGTATCTGTCTACGAGAGCCAGAAGATCAGGAACTCTAGACGAATTCATATTTTAACATCGAGAGTAAACGATAAAAAGAAGGTTTTTACAAGACTCACGTTAACAATATTGCAGCAGTACGCACACAATCGAAGCGCAGTAAGGATGGCTAGTGTAACTAGCAAGAATACCACGAAAGCAAGAAAAAGAAGTACGCTATTAACTATTAACGTACCTGTCTCTTCCGAAACGAATGAGTACTACTCTCAGAGACACACTACCATCGACACTCCAAAGTCT
+
444405<BBCDDCCEDDCDBBBBBB@CCB>@@9::@9>8>A@777BA@@7B6<<78777(349867<<<;;::>233333333$3:59,3333$333,378;<====7:;@@<A??;@@>?CCCCCCCCCCCCC?CCCC>AABBB???9>:>??<@CABBAAB?BBB@@@>BB?B@@7;;;=;7?>>;:::;;+;@9?:;;@@@>><>:>ABB:=:>ACBB@BCBBBCB@B?CCD=DAC?@AACCBBAABBBBBBB@@?ABBBB@==;??A<<<=><>2770@@@@
@ATNG8:02126:02037
GATGGTAGTACATGATAGACGACACCAGAAGATCAGGAACTCTAGAAGAATTCAGATTTTTTTAACACGAGAGTAAACGTAAAAAGAAGGTTTTACAAGACTCACGTTAACAATATTGCAGCAGTACGCACACAATCGAAGCGCAGTAAGGATGGCTAGTGTAACTAGCAAGAATACCACGAAAGCAAGAAAAAGAAGTACGCTATTAACTATTAACGTACCTGTCTCTTCCGAAACGAATGAGTACAGAGAGTACGATATGTCTACCATCGACACTCCAAAGTCT
+
::<<8=BBC?>CA<?;BAAACC@<>9>>@9=<:444.4.444:9:<8::48533499::::<#<7<CCCCCABBCB=BCCDDDF5CC?B>BBB9BBB?AAABGGC@@=??BA<@@A<AABABCCCCDAAAABBD?DDBB?BBCABBAA<B>@A@=@CCDCBBB@CCAA???AA?@@@:;;777)99939ABBB3@@=G00/=@BBA:A=AA:;7;<?ACCC@CDBBBAC?C?CCD<ABB?BBBBBCBAAA@AABBBBBBBBBB@@@B>>>>@?@????<CC>C@@@
@ATNG8:02128:02057
GATGGTAGCTCTGCTCTGACTCTCGTACTCATTCGTTTCGGAAGAGACAGGTACGTTAATAGTTAATAGCGTACTTCTTTTTCTTGCTTTCGTGGTATTCTTGCTAGTTACACTAGCCATCCTTACTGCGCTTCGATTGTGTGCGTACTGCTGCAATATTGTTAACGTGAGTCTTGTAAAACCTTCTTTTACGTTTACTCTCGTGTTAAAAATCTGAATTCTTCTAGAGTTCCTGATCTTCTGGGCTGCGCTGATATGCGCTACCTTCGACACTCCAAAGTCT
+
B@BB?BCCCDBBCCCCECCCBBBBCCCCCCB@=@::;7;C@CADCCCBCC@CCCDC?C?BBDC@C@CCCEAA@AA>;<<;;*;@>A;;;7<@A@?B??;;;4:;;BAC@CCCDCCCC?BBA<@<ABBBBAAB>BCCC@CDDCCBBBAABBAAABB?BBC?AC=?<?BBCAAACC>C;;;;.;5;>BBCC<CBCBF@CCCBBCEB@@5;;;;*;@@AC?B>BB@BCCCCBC?C@DBBBBB=A9;;0<;;;BBCCCGCCBBBAABC@C@BCBED<;;@BC=C;;;
@ATNG8:02135:02041
GATGGTAGCACGAGTCACTCATATCCAGAAGATCAGGAACTCTAGAAGAATTCAGATTTTTAACACGAGAGTAAACGTAAAAAGAAGGTTTACAAGACTCACGTTAACAATATTGCAGCAGTACGCACACAATCGAAGCGCAGTAAGGATGGCTAGTGTAACTAGCAAGAATACCACGAAAGCAAGAAAAAGAAGTACGCTATTAACTATTAACGTACCTGTCTCTTCCGAAACGAATGATTACTGCGTCTCACTCTCGCCTACCATCGACACTCCAAAGTCT
+
::==?BA;5566>CC@=<@C9666>:?@D?CCDBBB=@9>>=///;6;9380--------$-3-//333;=<<=33344444$45.5.55)5<<8666=>==;?>@?CC@@?@>BA??AEDCCCCCCCCCB?B@A@@BA@ABBBA<A=@?@<@BBCBCCC?CCAABB?CC?CCC=A@??=5?;:5;@@@@/@F=A;::AAAGD;@:>=??7:4:>@:;7;BAAACB=@=??=6>9:39===8?A?@@BAABB@@@AAABB>AAC@BBBBAABCCC<??8@@??
@ATNG8:02138:02065
GATGGTAGACATATCGTACTCTCTGTACTCATTCGTTTCGGAAGAGACAGGTACGTTAATAGTTAATAGCGTACTTCTTTTTCTTGCTTTCGTGGTATTCTTGCTAGTTACACTAGCCATCCTTACTGCGCTTCGATTGTGTGCGTACTGCTGCAATATTGTTAACGTGAGTCTTGTAAAACCTTCTTTTTACGTTTACTCTCGTGTTAAAATCTGAATTCTTCTAGAGTTCCTTGATCTTCTGGTGCTATGTATGTCGCCTTACCATCGACATTCCAAA
+
@@>><@;;;CCCB@@?CDCBBBBACDCDAA@B9ACD?>;;8<8CB@AA>?;<AA@B@B?BCBB>B?;:9=7857727::::)52,2897.8///.5383<<9=:=<=?9==@>>>BA;@@@=B<>>=???==:>@@A=>>>@@@888==@@@BAA887649A;A<@@@A>:;;?<>>BBB2C7;7;>BBB/AA===5=<=;:;<;<<1888)5::;<8>;>>8>??;966-3)-(-9999*---466665576889===836232-,,,72222-2-222
@ATNG8:02099:02112
GATGGTAGCGCATATCAGCGCAGCCCAGAAGATCAGGAACTCTAGAAGAATTCAGATTTTTAACACGAGAGTAAACGTAAAAAGAAGGTTTTACAAGACTCACGTTAACAATATTGCAGCAGTACGCACACAATCGAAGCGCAGTAAGGATGGCTAGTGTAACTAGCAAGAATACCACGAAAGCAAGAAAAAAGAAGTACGCTATTAACTATTAACGTACCTGTCTCTTCCGAAACGAATGAGTACGATGAGAGAGCTCTCTCTACCATCGACACTCCAAAGTCT
+
BBBC?B969CDCCCBCBBBDCCCED>BBB?BCCCAA>?<@ADCCCA?BC?B>?>?99999*;>CCCCCCDCCCC=BA::9:9*:E<A4;;;-;@@9;@<?>BBAB?B?AA?BBB?BBBBCAA@BBBCDCECC@CCCC?BBCCCC@@<A>@??<@CCBCEBB?BBBBBB>BC@BBB>@@=><3=9:3::::9:%0>;>///==B@@<@;??DD;A<AACA@=@@AABCB@C?BBD>BBB?BBBCBBBBB@@@BBBBBBBB>>9777757;;9;=;>?@=AD;D:;:
@ATNG8:02119:02078
GATGGTAGATACTCGCTGATACACCCAGAAGATCAGGAACTCTAGAAGAATTCAGATTTTTAACACGAGAGTAAACGTAAAAAGAAGGTTTTACAAGACTCACGTTAACAATATTGCAGCAGTACGCACACAATCGAAGCGCAGTAAGGATGGCTAGTGTAACTAGCAAGAATACCACGAAAGCAAGAAAAAAGAAGTACGCTATTAACTATTAACGTACCTGTCTCTTCCGAAACGAATGAGTACACACTCTCATATGACACTATCGACACTCCAAAGTCT
+
BCCCADCCCCCCCCCBAAA??BCCD>BBB998>B@@;A>A???BBB?BB@D@999CCBBB3B?B??@===///>4<.0/:::*<=7<.555&5994;=<>;;C@B@C@BB@DBC<::9?@BBCGECCCBCCD?CCCD?A??>=????B@CCC@CDCA@???;@@A@AA=BB:??@;??A??8=98/6;;;;<'66/6///66@@@<A<?>>>=A<;;A;<7;BC@@@@?C8::E>BBB?BBBBBBBCBBBBBBB@??@BCBCBBB@??BBBBBD?BB>B@@?
@ATNG8:02122:02098
GATGGTAGTACATGATAGACGACACCAGAAGATCAGGAACTCTAGAAGAATTCAGATTTTTAACACGAGAGTAAACGTAAAAAGAAGGTTTTACAAGACTCACGTTAACAATATTGCAGCAGTACGCACACAATCGAAGCGCAGTAAGGATGGCTAGTGTAACTAGCAAGAATACCACGAAAGCAAGAAAAAGAAGTACGCTATTAACTATTAACGTACCTGTCTCTTCCGAAACGAATGAGTACAGAGAGTACGATATGTCTACCATCGACACTCCAAAGTCT
+
44;=7;;IC==>>===GC@<@@@?;699:6:99444.4.4:;;<<<8;;69979445555$58=BCHCCCCCCE>DB;::::*;A;@5:99&5>>9;@<=>BCAA>A?BC@BCB=A?ABBDCCCBBCDEECC@CCCC?CCCBBCBB>C@CBB?BDBB@DDC@@@@ABB@BB>A@B;>>@@A7?>A=ABCCD3@@<@///<<?>><><@?;;8;=BBCCC@CDCCBBB?@=@BB;AC@>@@BBBBBBAAABBBBABBBBB@BBBB?;>>>@??<>>?=BC<BB>=
@ATNG8:02135:02101
GATGGTAGTATATCGCGTCGCTATCCAGAAGATCAGGAACTCTAGAAGAATTCAGATTTTTAACACGAGAGTAAACGTAAAAAGAAGGTTTTACAAGACTCACGTTAACAATATTGCAGCAGTACGCACACAATCGAAGCGCAGTAAGGATGGCTAGTGTAACTGGCAAGAATACCACGAAAGCAAGAAAAAGAAGTACGCTATTAACTATTAACGTACCTGTCTCTTCCGAAACGAGTGAGTACACATCGTCGTGTCGTGCTACCATCGACACTCCAAAGTCT
+
BCCC@CAAA==BCCCDCCBBBBBCEADBB@BDCCCB@B?BCDBBBDDDL?C???::9BAB3B@BBBBBB@@AFC=8799444)5;8>.555&5<<9>==?>>>>C?C=A@@CBB@BCCBCCDCDCBFCCBCC@BBBB@BBBBBBBB?B@BBC@DCA@@BCD?BBCABB@BD?BBC@CCCCF>A?=9::::9)9>;@ABBBBBBD?B?BBBB?B?ABDDE@CB@@@?@<@=AAC>D@@@BBBBACCBBBAAA;?>BBAAAAAABAA>=ABCAAB><<088)8<::
@ATNG8:02096:02128
GATGGTAGCACGAGTCACTATATCCAGAAGATCAGGAACTCTAGAAGAATTCAGATTTTAACACGAGAGTAAACGTAAAAGAAGGTTTTACAAGACTCACGTTAACAATATTGCAGCAGTACGCACACAATCGAAGCGCAGTAAGGATGGCTAGTGTAACTAGCAAGAATACCACGAAGCAAGAAAAAGAAGTACGCTATTAACTATTAACGTACCTGTCTCTTCCGAAACGAATGAGTACGATGAGAGAGCTCTCTCTACCATCGACACTCCAAAGTCT
+
CCCC@DD>>?AA<@@CC=A=AA@A?A@@:@A@@@@=@<??>ABBB?CC?C@D??9999*98<<;85577222'287788-8:39-555&259.577759>@A8;78@5;7817=>@>>===@@@@?ADD<B==>=??@=>=@@:=:=;;5;?>=>?;;5;>?>>?:>>7;;@69://)/68/57999*7838///;9??@;@=E@==:=:=>>::5:>><<=B7<8;FH;B>>:=>===A==>??@@@???DDA@@>>>::5:??>===@@<7<<1:///
@ATNG8:02097:02146
GATGGTAGCTCGCTGATGATATCTCCAGAAGATCAGGAACTCTAGAAGAATTCAGATTTTTAACACGAGAGTAAACGTAAAAAGAAGGTTTTACAAGACTCACGTTAACAATATTGCAGCAGTACGCACACAATCTAAGCGCAGTAAGGATGGCTGGTGTAACTAGCAAGAATACCACGAAAGCAAGAAAAAGAAGTACGCTATTAACTATTAACGTACCTGTCTCTTCCGAAACGAATGAGTACACATCGTCGTGTCGTGCTACCATCGAACACTCCAAAGTCT
+
BBFDABBBCCCCCAAACCCCCBBCD?BBE@BBC::;?B?DAB;::B?BB?A>:9::8BBB3B?CCA998BB@?E:>>BBBAA2BA>A5<<;*:>=4696=>@DAC@A@BB?????AAAABCCCCCCCCDCBB@BCCC?BABBBBBB?B@BB@?AAA=ABBB@CBBBBA>AC@CCE?BA:99,7;;8::;;;+;A=@@??@AABB<>;>===8=8<ABAB@ACCCCBB?A>??<6=993:BAABBCBCBABC?BBBC;;;DBCCBB?@@>00*000==*88-9???
@ATNG8:02098:02149
GATGGTAGCGAGCGAGTGTGTATACCAGAAGATCAGGAACTCTAGAAGAATTCAGATTTTTAACACGAGAGTAAACGTAAAAAGAAGGTTTACAAGACTCACGTTAACAATATTGCAGCAGTACGCACACAATCGAAGCTCAGTAAGGATGGCTAGTGTAACTAGCAAGAATACCACGAAAGCAAGAAAAAAGAAGTACGCTATTAACTATTAACGTACCTGTCTCTTCCGAAACGAATGAGTACTATGTAGAGCTCTATACTACCATCGACACTCCAAAGTCT
+
4444.5=BABBA;?;;;;=@A@B??7;>C@=BB?>>;?7?>:8=<<6BA3939=955599$57<A@CCDBBBDD>CCBBBBB1A@>B4;;/9;;7;666>><BB?B=??=?DB@DCCCEBCCCCBBBCCCF@BBBC?CCCCCCAA<@=B>?<@AAACBBB?BBBBCB@BB@BCC;?????5===9::::::%0=:=///;;=::7:;>=AB<@<@ACEDACCBBBCC@C@CBB<BBB@BBCBBBBABBCCBBBAA@@?AAA?A==:;<<A@@A@@@5991@;;:
@ATNG8:02104:02120
GATGGTAGGCGACATACATACGCGCCAGAAGATCAGGAACTCTAGAAGAATTCAGATTTTTAACACGAGAGTAAACGTAAAAAGAAGGTTTTACAAGACTCACGTTAACAATATTGCAGCAGTACGCACACAATCGAAGCGCAGTAAGGATGGCTAGTGTAACTAGCAAGAATACCACGAAAGCAAGAAAAAGAAGTACGCTATTAACTATTAACGTACCTGTCTCTTCCGAAACGAATGAGTACGATGAGAGAGCTCTCTCTACCATCGACACTCCAAAGTCT
+
CCCC?CCC@BCBBCCCCDECCCBCCACCC@CCCCBB?B>@@CCBCC?BB?C>BBBBBCCC5C@DDDECBBBCCF9C?99999*;C>C5999&5<=:;;;BCCC?@=@@BB@CBB@BBBBBCCCBCCCBGDDE@BA@?>@CBBBBBB>C@CBB?BCCCCCCC?CBABAA>@A>AAA<@@??<5::9<@CBCB3BA??888AAA?A:>:=ABB<>:>?CDD@CBA@@BB;@=@BB>CCC?AACCCBBBBBBBCCCCCBB:88:88=>9=>>>>@>><<:>D;A777
@ATNG8:02121:02140
GATGGTAGTATAGAGCTCTACATAGTACTCATTCGTTTCGGAAGAGACAGGTACGTTAATAGTTAATAGCGTACTTCTTTTTCTTGCTTTCGTGGTATTCTTGCTAGTTACACTAGCCATCCTTACTGCGCTTCGATTTGTGCTACTGCTGCAATATTGTTAACGTGAGTCTTGTAAAACCTTCTTTTTACGTTTACTCTCGTGTTAAAATCTGAATTCTTACTAGAGTTCCTGATCTTCTGGTATACACACTCGCTCGCTACCATCGACACTCCAAAGTCT
+
BBBC?CBCD?GCCFBBBBBBABCDCBBBCBA@=AABB>BF@C>AABBABB@BBBBB>B>@@AB>B?=<>AAA@>>;>AABB/@><@>>@7@A==:<?B;AA:=;<=@@<@@@AAA>>9>??9>:<<<?>??A<AAA??7>>@@AAAAAAAAAA;>===::7:<?<<===?=>9<8888)84:498898(8>>>?9????@@A@=<1888)8<;<A=A<??:=>???>>><@<@@@@@@=A@A=BA>>?AA>>>@A@@?>BABB<A===@>>>BD:==7<::;
@ATNG8:02132:02133
GATGGTAGGCACTGCGCACACATCCCAGAAGATCAGGAACTCTAGAAGAATTCAGATTTTTAACACGAGAGTAAACGTAAAAAGAAGGTTTTACAAGACTCACGTTATCATATTGCAGCAGTACGCACACAATCGAAGCGCAGTAAGGATGGCTAGTGTAACTAGCAAGAATACCACGAAAGCAAGAAAAGAAGTACGCTATTAACTATTAACGTACCTGTCTCTTCCGAAACGAATGAGTACGTGTGACGTACGTGAGCTACCATCGACACTCCAAAGTCT
+
55--(---(---99:555555::=>466@:=;@A:;25.544;<:;755047AABBBBBC+B;?>7:7;;7788/3345555$55.5.555&5997<<====:00*00/////+/:;;;<<A@BBB@?>>@;@@@A?@A@BBBBC4;5;;;59@@:;;5504;;<9949A;@@:488==>6252+2777*78177555<:9;5;<A877<@<>?B;:6;B@@?CC?B?AAA=@??;??ABBBBBBBBECBBBCBBBBBCECBB9::CBBEA;;;5;:/?;98
@ATNG8:02137:02162
GATGGTAGTCTCAGATAGTCTATAGTACTACATTCGATTTCGGAAGAGACAGGTACGTTAATAGTTAATAGACGATAACTTCATTTTCTTGCTTTCGTGGTATTCTTGCTAGTTACACTAGCCATCCTTACTGCGCTTCGATTGTGTGCGTACTGCTGCAATATTGTTAACGTGAGTCTTGTAAAACCTTCTTTTTACGTTTACTCTCGTGTTAAAAATCTGAATTCTTCTAGAGTTCCTGATCTTCTGGGTCTCTCTCTCACGCACTACCATCGACACTCCAAAGTCT
+
<=AB>B;;5;;<@@AAB@;454::;;<<55589:=.---(--(,(,,---//)/98?:0403899-/)/////////)/;-33333&38389;:13344.43828<455==>D@ECCCBCBB@CBB=@=@B;;;;;<4;BA@49:>>B99:@@@?@;9;?=@AB?BC?B5;:@;;:BBA=B;;;;.;;?=;;;;;':@@AA<BBBBABAABIAEDED5BBBCKFIFHC@BA@A@@B?B?BBBBBA>AABC=CCCCDBBDDCCCAAABBBC?@@@@@BC@@@@DC>BBBB
@ATNG8:02093:02211
GATGGTAGTGTCATATGAGAGTGTGTACTCATTCGTTTCGGAAGAGACAGGTACGTTAATAGTTAATAGCGTACTTCTTTTTCTTGCTTTCGTGGTATTCTTGCTAGTTACACTAGCCATCCTTACTGCGCTTCGATTGTGTGCGTACTGCTGCAATATTGTTAACGTGAGTCTTGTAAAACCTTCTTTTTTTACGTTTACTCTCGTGTTAAAAATCTGAATTCTTCTAGAGTTCCTGATCTTCTGGCTCTCGTAGACAGATACTACCATCTACACTCCAAAGTCT
+
;6DD@DCCCCCBBCBBDBBBBBBCCCCAAABC?C???;@B?C@BCCBBDD?CCCCC?B?BCAA>C?CCCCAABCE??????1>A?CABA<@A??<@BB?BC@BAACCD@DBBBCCCC?BBB@B@ECCC@@ACBECCB@DBBBCCBBBBBBBBBBB?BBB@BD?C?A@AABBBBC@BCCCC;B=@==>>>>>>#?BABB>BCCCBBBBCC@EDDD1CBBBC=A>BB?BECCCBB?B?BBCCCC>AAC?CCBBBBBCBBCBCBCCCDAA>ACCBBBB?::*00*0:00
@ATNG8:02096:02201
GATGGTAGTGTCAGTGCGCGTCGTCCAGAAGATCAGGAACTCTAGAAGAATTCAGATTTTTAACACGAGAGTAAACGTAAAAAGAAGGTTTACAAGACTCACGTTAACAATATTGCAGCAGTACGCACACAATCGAAGCGCAGTAAGGATGGCTAGTGTAACTAGCAAGAATACCACGAAAGCAAGAAAAAGAAGTACGCTATTAACTATTAACGTACCTGTCTCTTCCGAAACGAATGAGTACACATCGTCGTGTCGTGCTACCATCGACACTCCAAAGTCT
+
BBBB@BCCCDGBACCBCCC;;6ACCACCC@DC???C?B?CBDBBAC@BB>B>@????@@A2B@BDBAAABBBBB>BAAAABA2@B;@2:;6<BC?BA@ADDC@A>A@BD@CCC>AABBCCDCBBDCCCCCC?CBBB@BB??AA8719<@::9:CCCBBBB?BCCCBA?BD?BBC=@@:99,8<<988888(8>:@;;:???;:7:<@@??<?=?@BBB>@BBBAAA@D=AAD>CBB?BBBBABBBC@@AB>A@@@9:9?AAAAB?BBBBBABCDB<>>9@>>>
@ATNG8:02118:02176
GATGGTAGAGTATCATGTGTATCTCCAGAAGATCAGGAACTCTAGAAGAATTCAGATTTTTAACAACGAGAGTAAACGTAAAAAGAAGGTTTTACAAGACTCACGTTAACAATATTGCAGCAGTACGCACACAATCGAAGCGCAGTAAGGATGGCTAGTGTAACTAGCAAGAATACCACGAAAGCAAGAAAAAGAAGTTACGCTATTAACTATTAACGTACCTGTCTCTTCCGAAACGAATGAGTACTACTCTCAGAGACACACTACCATCGACACTCCAAAGTCT
+
899:,//<==;;666;;5//:///:3/332888::@<A7:9@@A@@>@B@C>@>=00///$/5//)/:9///:::)4455555$44.439;;+;::5:@<=<<;/0)/3//(/99398335:;=@B@@@AC@@=@@@@=::8AABCC?B?A:;59=>:?:<<8555;BB?CC@997677337)7;;155555'28322,299AAA@<@;?A==:=:=AC9:499=>?;=;@;9:9.:;:5;8?898=AA?BBB=><?@998?997?<7;;;<9885::;CC3?@99
@ATNG8:02135:02215
GATGGTAGAGAGACTGTAGCGCACCCAGAAGATCAGGAACTCTAGAAGAATTCAGATTTTTAACACGAGAGTATACGTAAAAAGAAGGTTTTACAAGACTCACGTTAACAATATTGCAGCAGTACGCACACAATCGAAGCGCAGTAAGGATGGCTAGTGTAACTAGCAAGAATACCACGAAAGCAAGAAAAAGAAGTACGCTATTAACTATTAACGTACCTGTCTCTTCCGAAACGAATGAGTACGATGAGATCTCGTGTGCTACCATCGACACTCCAAAGTCT
+
BBCC@CCCCDCCCCCCCDCDCCBBB=CBB@CCCBAA=A?CBB@AAC?CC?D?AA?@@DFC3B?BBACCBB==>A@A;89999(9>;<7===3=CB<>==A@@AAA=A=AA<@@@;@>@@BCCCCBBBCCCDD@CCBB?AA@?ABBB>C?CCD?CCCCCCCA>AAAAAA>BB>?<<6=??>=8>9939?@@@2==8=888BBBCD;?;@@AA:?:?AEAA>AAA@@BB?B@BCC>CCC@@??BCCCAAAAABBBB@@@B@AB?BA@<>>@?>==<;;068);@@@
@ATNG8:02140:02202
GATGGTAGTCGCTGATGATATCTCAGAAGTCAGGAACTCTAGAAGAATTCAGATTTTTAACACGAGAGTAAACGTAAAAGAAGGTTTACAAGACTCACGTTAACAATATTGCAGCAGTACGCACACAATCGAAGCGCAGTAAGGATGTCTAGTGTAAACTAGCAAGAATACCACGAAAGCAAAGAAAAAGAACGTACGCTATTAACTATTAACGTACCTGTCTCTTCCGAAACGAATGAGTACACATCGTCGTAGTCGTGCTACCATCGACACTCCAAAGTCT
+
CCCC@CCCB==?>>BBCBBBAA@=@CC>:;:BB?C>@@>@@??;::6;:00/0////$/39:;=<=::<<;3;97625&25+2+22'259272259=>=?=B>AA<=;=;>>>??@A>>>B===@BB<@@@@<=>=:66//*/)//88:99999<<<5<?=?<=:=A<???5;:889*5755'57777(79*./7856869:-/(----(-(-88897=AAA>>>;>;>AB:A@@<@>>=;;;@@?B:9:66///895679;::5;:::<888//(/7.7996
@ATNG8:02106:02227
GATGGTAGCACACGAGATCTCATCGTACTCATTCGTTTCGGAAGAAGACAGGTACGTTTAATAGTTAATAGCGTAACTTCTTTTTCTTGCTTTCGTGGTATTCTTGCTAGTTACACTAGCCATCCTTACTGCGCTTCGATTGTGTGCGTACTGCTGCAATATTGTTAACGTGAGTCTTGATAAAACCTTCTTTTTACGTTTACTCTCGTGTTAAAAATCTTGAATTCTTCTAGAAGTTCCTGATCTTCTGGTGTCTGATCTGTATCACTACCATCGACACTCCAAAGTCT
+
CFBB?C;;5@@A>?;690==<>00//99;==@8@544)447<.44.444<>9<;:888(3-333;6;4:<966//*/9688999+-/(....).<>>4<8;9>?;>@>>7:3:>==>BDD=???<@:==A@=;;;<@@@A;>>@A>;;;;;A>>=>>>=AAA;@@<A;???C>>??>8<9////)-)-)-3666(--666.7999>?;99825;;;+;//,/=7<1;;:<<;//*/6067<<;6666::=7A@@@>==????DD???@@@A<AA@@@A=;:;:=A8A>==
@ATNG8:02106:02262
GATGGTAGGCACTGCGACACATCCCAGAAGATCAGGAACTCTAGAAGAATTCAGAATTTTTAACACGAGAGTAAACGTAAAAAGAAGGTTTTACAAGACTCACGTTAACAATATTGCAGCAGTACGCACACAATCGAAGCGCAGTAAGGATGGCTAAGTGTAACTAGCAAGAATACCACGAAAGCAAGAAAAAGAAGTACGACTATTAACTATTAACGTACCTGTCTCTTCCGAAACGAATGAGTAACGAGAGAGCACACGTGTCTACCATCGACACTCCAAAGTCT
+
BD@A<ABB?BDDECBCCBBBB;;;8;CD=@A??@?:?=@@=>;00+/9161////(/888$/(/89/34?===>6::53333'..(.(...&..849688:;==>=@<@@<@>>7;::;>@@>>>>>>>>>B=>=>A<;;;@??;;7;=@?<9=//,/:=:=<>??>==778/6??8==@BB388=89::::)7818=<=A@@@CA<@<A888<A;>:8898==>?@@@:>8=<>6=>=8:668/.).77889>>>;858>=?>>>>===;;;>>;;8808=4===:
@ATNG8:02109:02261
GATGGTAGAGTATCATGTGTATCTCCAGAAGATCATGAACTCTAGAAGAATTCAGATTTTTAACACGAGAGTAAACGTAAAAAGAAGGTTTTACAAGACTCACGTTAACAATATTGCAGCAGTACGCACACAATCGAAGCGCAGTAAGGATGGCTAGTGTAACTAGCAAGAATACCACGAAAGCAAGAAAAAGAAGTACGCTATTAACTATTAACGTACCTGTCTCTTCCGAAACGAATGAGTACGAGAGAGCACACGTGTCTACCATCGACACTCCAAAGTCT
+
;<<>:==>?CB=A696=ACCC@@@@=@@@;??:CC;69499=BB;;;;D@D@AAA;;999*;>;;:AA;96DCC>CCCCBCB2AA=A5;;;&:<<8;?;@BBBBB>@;@?<@AA;>?@BCBBBFCCCDCCBC?CBBB?@@BBABAB>B=@997;CAAACCD@BBBBAA=AB>??>9??@A@;>?>;@@@@A/@@9=;;;?@@@@=B=A???<@<AABAA?ACBBDCD>B>@@@;@CC?@A?CDGBBAAAAABBBBBBDCABBBBC@B;;:AA@6689==4====
@ATNG8:02114:02229
GATGGTAGCAGACGTGACAGAGCGCCAGAAGATCAGGAACTCTAGAAGAATTCAGATTTTTAACACGAGAGTAAACGTAAAAAGAAGGTTTTACAAGACTCACGTTAACAATATTGCAGCAGTACGCACACAATCGAAGCGCAGTAAGGATGGCTAGTGTAACTAGCAAGAATACCACGAAAGCAAGAAAAAGAAGTACGCTATTAACTATTAACGTACCTGTCTCTTCCGAAACGAATGAGTACTATGTAGAGCTCTATACTAATCGACACTCCAAAGTCT
+
@A@@5;;;<<<==<56665;;?BCB@;;6;<AAAAA;?<?@@@@A@=AB>B@???A@BBB3B@A@@>>:@B@@>4<<;;;;;';@=A5;:;*9??:>B=BBBBAB?A=@@=?AA;????@BCFEECBB@@@B?A@AA>AAAABBCB?A<@00-0>@@AABB=A@A8888=;5::;)/-:::,3-/(/////'--(....578=A=A8==<<:=6::BBB@BCCCDBB?@:@@=5@00,0@>099999BABA????AAA??==;;6:ABA;;;??;?>9>===
@ATNG8:02130:02260
GATGGTAGCTCACGTACGTCACACGTACTCATTCGTTTCGGAAGAGACAGGTACGTTAATAGTTAATAGCGTACTTCTTTTTCTTGCTTTCGTGGTATTCTTGCTAGTTACACTAGCCATCCTTACTGCGCTTCGATTGTGTGCGTACTGCTGCAATATTGTTAACGTGAGTCTTGTAAAACCTTCTTTTTACGTTTACTCTCGTGTTAAAAATCTTGAATTCTTACTAGAGTTCCTGATCTTTCTGGATAGCGACGCGATATACTACCATCGACACTCCAAAGTCT
+
::99:>AA@B<<66;=559@@BBBDBCCCBBB>A@AB=BB@B=999B@@A@BBBDC?B=???B;?=?BCB@==8>479988$7>9<875,5=;</83;5=A=AAAAA=;>>?>?@;;8;DD;>;>>====>?;@A>>;>A@BAA@@?>>BB>==A;;;;=AB=B<A@@@C???A=@@@CC5B<@<?????/??@@A:A?>>AAADAA;;;;;,8//*/:3:5>B7;8??888;5;596::555'575158897;7;8>>@>==?@;;;<>>@AA>>=??;?D8AAAA
@ATNG8:02135:02269
GATGGTAGACACGTGTGCTCTCTCGTACTCATTCGTTTCGGAAGAGACAGGTACGTTAATAGTTAATAGCGTACTTCTTTTTCTTGCTTTCGTGGTATTTCTTGCTTAGTTACACTAGCCATCCTTACTGCGCTTCGATTGTGTGCGTACTGCTGCAATATTGTTAACGTGAGTCTTGTAAAACTTCTTTTACGTTTACTCTCGTGTTAAAAATCTTGAATTCTTCTAGAAGTTCCTGATCTTCTGGATAGCGACGCGATATACTACCATCGACACTCCAAAGTCT
+
444:5<BB@AA;95<655;=555;<;:;<;;:5?>@?:?B?B@@?:@@@=-0/666385:::;5:5:00/=///;38=@>@,7;6:58805;::*//55,--(....3..).9999>>A;555:=:>AA@>>>>:>B??<>?BA@@=>>=@AB>==@;8657>A4;8:AAA;::==6;<@@@,//5/---)-8999.------793725999+;////>7>9@@<<==////<9=7:>>@@F:=>@=??>>>B@???@B????????;?==;:;??>>;>B:BCCC
@ATNG8:02137:02243
GATGGTAGTATCTGCACACTCTGTCCAGAAGATCAGGAACTCTAGAAGAATTCAGATTTTTAACATCGAGAGTAAACGTAAAAAGAAGGTTTTACAAGACTCACGTTAACAATATTGCAGCAGTACGCACACAATCGAAGCGCAGTAAGGATGGCTAGTGTAACTAGCAAGAATACCACGAAAGCAAGAAAAAAGGAGTACGCTATTAACTATTAACGTACCTGTCTCTTCCGAAACGAATGAGTACTGTATCTATGTGTGCGCTACCATCGACACTCCAAAGTCT
+
56=>7;@CCFBBBDCCCCCCCBCCC@BDDFDDBAA@?A>ABA::9A>@?>>878773777$348733;3338;;;199/////$//(/(///&/.2+278877768/517;6<=?9;;;>CCCCCCDCCCAAA?CCBB>BBBBBBBB<@<@??;?CBBBABA?BBBAAA?BB>ABB4:9988-8<<:?@@@??';5::///:;?@@;?;AACD<A;AACBB@BCCBCBB?B@@@?:@@@=ABBCCBBBBA@AB@AACBB@@@AAA@@<@@@@@@@>>>188-;@=?
@ATNG8:02093:02295
GATGGTAGTGTCATATGAGAGTGTGTACTCATTCGTTTCGGAAGAGACAGGTACGTTAATAGTTAATAGCGATACTTCTTTTCTTTGTCTTTCGTGGTATTCTTGCTAGTTACACTAGCCATCCTTACTGCGCTTCGATTGTGTGCGTACTGCTGCAATATTGTTAACGTGAGTCTTGTTAAACCTTCTTTTTACGTTTACTCTCGTGTTAAAAATCTGAATTCTTCTAGAGTTCCTGATCTTCTGGTATGACTAGTGTACTACTACCATCGACACTCCAAAGTCT
+
>>>@@CDBBBBCCA=BCBBAB9:6B;;;>::;=@?@@;@@?D<AAAGCDC@BAA<<5:7::A@6;9;AAC;69<;@.4333&38:13449:28;???:982732773?BC@DBCBABBGGCBC?B?BBBC@AAC?CCCC@DDCDCCCCBBABB;<;C<;;;6;?=@;@@A:99>>>:>@;=?,:4:9;:;;;':==>@=AAABBBB@AB@BDEG5CBAAC@B@BC@CBCBAA@7;8;CC@B@>A;;6;;;;BBBBCBCCCBDEMCBB?<<;B;;;ABB<@A<@CCB
@ATNG8:02098:02300
GATGGTAGCACACGAGATCTCATCGTACTCATTCGTTTCGGAAGAGACAGGTACGTTAATAGTTAATAGCGTACTTCTTTTTCTTGCTTTCGTGGTATTCTTGCTAGTTACACTAGCCATCCTTACTGCGCTTCGATTGTGTGCGTACTGCTGCAATATTGTTAACGTGAGTCTTGTAAAACCTTCTTTTACGTTTACTCTCGTGTTAAAAATCTGAATTCTTCTAGAGTTCCTGATCTTCTGGGCAGACTCTCACACGCCTACCATCGACACTCCAAAGTCT
+
556>:>C@=BBB966<<;99;545;9;;;666499990995:7566<=BD?BBAAA6>6>:9=48488=::4339433333$394;99908;66*//6158390//;?:558<;<==9;==<A=@@@662555:;;;;88595559888:;575822223>>8?<;;;>@@@AB8<8888)84:48888)8=<<<2:99///9;;=46666)6///=7=9??<?AA?>=>:==AA@AAA<99;;4;66699<<@C>>>>>=???=@>>>@?==>A<AA9A@@?
@ATNG8:02103:02276
GATGGTAGCGCACACATAGATACAGTACTCATTCGTTTCGGAAGAGACAGGCTACGTTAATAGTTAATAGCGTACTTCTTTTTCTTGCTTTCGTGGTATTCTTGCTAGTTACACTAGCCATCCTTACTGCGCTTCGATTGTGTGCGTACTGCTGCAATATTGTTAACGTGAGTCTTGTAAACCTTCTTTTACGTTTACTCTCGTGTTAAAAATCTGAATTCTTCTAGAGTTCCTGATCTTCTGGTATGACTAGTGTACTACTACCATCGACACTCCAAAGTCT
+
/7//)/;555//////<<<=>@@?A9544//9+//<<3998?9>><::::,//:<::683////+/7:::<90//7277777'77189<<4<<==7;;=5;;8666>>=5;;656;;=9=;;4;4999945557<5567:;;><<;;;;<<<@>>:5999:94.4.4<445:=995:98<(4.464494*44999)44555<<=9;6;;;;(555994;1668<<666<<8?:A@<@5905?@<BBBBCCBBBCBCC@A@A;:;<@@@@=>A000;??8?==<
@ATNG8:02104:02271
GATGGTAGAGAGAGCTCTCTCATCGTACTCATTCGTTTCGGAAGAGACAGGTACGTTAATAGTTAATAGCGTACTTCTTTTTCTTGCTTTCGTGGTATTTCTTGCCTTAGTTACACTAGCCATCCTTACTGCGCTTCGATTGTGTGCGTACTGCTGCAACATTGTTAACGTGAGTCTTGTAAAACCTTCTTTTACGTTTACTCTTCGTGTTAAAATCTGAATTCTTCTAGAGTTCCTGATCTTCTGGTGAGATATGCATGATGCTACCATCGACACTCAAGTCT
+
544;0455BB;9;;6665<<===CCB;>;;<A?BBGD=AA@F?A;54=8<-73833,34333@6?7:00/6:6678=AC=C*58287:=3;@?>28388/690..(.2757076697<896///5959;@?:88=;????;?==<?>===888<:99;6555388-5,2226666@:-22888&2+215555'2577:/:995705;655/678(58:;<<@<@A<@@@?;::5;3:;;@?>9;//)-----7::7::///<663:;67///8777-//066==
@ATNG8:02110:02282
GATGGTAGTATCTGCACACTCTGTCCAGAAGATCAGGAACTCTAGAAGAATTCAGATTTTTAACACGAGAGTAAACGTAAAAAGAAGGTTTTACAAGACTCACGTTAACAATATTGCAGCAGTACGCACACAATCGAAGCGCAGTAAGGATGGCTAGTGTAACTAGCAAGAATACCACGAAAAGCAGAAAAAGAAGTACGCTATTAACTATTAACGTACCTGTCTCTTCCGAAACGAATGAGTACATAGATATACGTATAGCTACATCGACACTCCAAAGTCT
+
;<=B9?<CA<<CCCCBCCCBCDCCC@CCCA@A;;;;6;=@@@AABB?BB?B?BBAAACCC2C?BBBBABCCCCF=C>BBDDE5BA;@4;;;-;AB=CCBBB:;:B?B?BB@;;99888BDABBBBBBBBCBB@B;:;?BBABBCBB>C?A;;6;@AB@??A=AB??=><8827785<<8777(780/9;::+//).677...796A;888;38285;;;299??@?@?A?ABG>BBC?CBBBBAAABBECBAB=>=>>>>B@@@@>?>@;;;;;:5;;1:===
@ATNG8:02111:02300
GATGGTAGGGCACATGAGTGTATCCAGAAGATCAGGAACTCTAGAAGAATTCAGATTTTAACACTGAGAGTAAACGTAAAAAGAAGGTTTAACAAGATCTCACGTTAACAATATTGCAGCAGTACGCACACAATCGAAGCGCAGTAAGGATGGCTAGTGTAACTAGCAAGAATACCACGAAAGCAAGAAAAGAAGTACGACTATTAACTATTAACGTACCTGTCTCTTCCGAAACGAATGAGTAACAGAGAGTACGATATGTCTACCATCGACACTCCAAAGTCT
+
8;778<000)5<<B;;;CBBBBBB@BBC@CC@???=?=@@ABBBB?AB?@>??989??5;9==0000/::<=>4>9/////$//(.277.5.33068559:=9;63832.(...(..2222------779>A=???@=>>>>==//-/7===9=///9=@B;>>>>AB<@@=?@?<??>=<5<8818888)7:1:866///9894?9>===9=:<6///6;;==A>>;><AAB9=;;5;==>8858AAAAA??>>>>>A>>=?;;;6;??A==>>>>;>>9>@66
@ATNG8:02124:02277
GATGGTAGTAGTACACTAGTCATACCAGAAGATCAGGAACTCTAGAAGAATTCAGATTTTTAACATCGAGAGTAAACGTAAAAAGAAGGTTTACAAGACTCACGTTAACAATATTGCAGCAGTACGCACTCAATCGAAGCGCAGTAAGGATGGCTAGTGTAACTAGCAAGAATACCACGAAAGCAAGAAAAAGAAGTACGCTATTACTATTAACGTACCTGTCTCTTCCGAAACGAATGAGTACTGTATCTATGTGTGCGCTACCATCGACACTCCAAAAGTCT
+
///749:;>??@@?<<<>=<<666>=BCB>AA;<<;4;299@<?;??<<8@;977;;888'849774=B@???@A:>=:;;;;'//(/(//(//96=>==;;;=C?A<@@:@9<6::;;AACBBBDDBBBCF?BA??<?BAAAA?>8@<@:;6;CAAACDC?AABBBB<?@?CBA@ABA=<4786/7;<<=/9:6:///::=>@;>=<;;5;5;>C;<:<CBAAAB@B?BBB>BBB@BBBBBBBBBCBBBBB?>>@@A@@B@@@7:;===>><<<1888'9999
@ATNG8:02125:02297
GATGGTAGCAGACGTGACAGAGCGCCAGAAGATCAGGAACTCTAGAAGAATTCAGATTTTTAACACGAGAGTAAACGTAAAAAGAAGGTTTTACAAGACTCACGTTAACAATATTGCAGCAGTACGCACACAATCGAAGCGCAGTAAGGATGGCTAGCGTAACTAGCAAGAATACCACGAAAGCAAGAAAAAGAAGTACGCTATTAACTATTAACGTACCTGTCTCTTCCGAAACGAGTGAGTACTGCGTCTCACTCTCGCCTACCATCGACACTCCAAAGTCT
+
556<7<<<<<?AABA@;>>=CBBBI?CBB?@A;;:>9<6;==>777?BB=B=;<;80000'/(/----,22229'-.//::<+<@<?:>@@2>>>;@>CB@@@:;4;=;;5:8<49;;:966=>>CCCC999;?@@A<@?@@:99@>B?CBB<?::54334489:;33.3;,33:499988/333255:::*55.3...22...27.339;6;4;7<;;;?CC@A<A=@-00;5;000>=??B=>=AAACBBBBBBBBBCB@A??;?AAAAB?>;A17759ABB
@ATNG8:02126:02306
GATTAGTATAGAGCTCTACATAGTACTCATTCGTTTCGGAAGAGACAGGTACGTTAATAGTTAATAGCGTACTTCTTTTTCTTGCTTCGTGGTATTCTTGCTAGTTACACTAGCCATCCTTACTGCGCTTCGATTGTGCGCGTACTGCTGCAATATTGTTAACGTGAGTCTTGTAAAACCTTCTTTTTACGTTTACTCTCGTGTAAAAATCTGAATTCTTCTAGAGTTCCTGATCTTCTGGCGCTCTGTCACGTCTGCTACCATCGACACTCCAAAGTCT
+
844.4>;5:BBCECABAB=BC@A?BBAB;;6;;:@9??<><BB@A?BB>@>;00*0*/=9=8?:8ACBA8::@99;666(7;38//).6671;57/57/55529>9@@@A@@>>;>AA<?:>AAC@?=>9>>>A:>;???===ABB@@:::=:>>><>B=B<@::;BDBA@;>8888,8:A<@>CCC/A:77=-33----22-//===+98<A?=B;;;7;?=>://,/5::<666177;9==AA>>=9@666:<=:9=//,/::=?>@=::9==27---
@ATNG8:02128:02295
GATGGTAGCTCTGCTCTGACTCTCGTACTCATTCGTTTCGGAAGAGACAGGTACGTTAATAGTTAATAGCGTACTTCTTTTTTCTTGCTTTCGTGGTATTCTTGCTAGTTACACTAGCCATCCTTACTGCGCTTCGATTGTGTGCGTACTGCTGCAATATTGTTAACGTGAGTCTTGTAAAACCTTCTTTTACGTTTACTCTCGTGTTGAAAATCTGAATTCTTCTAGAGTTCCTGATCTTCTGGTGTCTGATCTGTATCACTACCATCGACACTCCAAAGTCT
+
@;?B?C@@@?>CBBBCGAAADB@@CA@@C@??=AABB>CC@C?BBDBBBCACBBADAC@BBCC@DACCCCDDBCB@BCBBBB(AA>@@@@8?B@B=ABA;AB=;;;BBF>BAABBBBC@BBC?C?CCBBAAAA=@@CG>BBCBBCCCJBCDBAAAA<@@A@@@<?<?ABBAAB>?9>;:::*9;@;99:9-9=@<D<A@BBCCB;:9:>>=>0===>@<@?CCAGFFCCBB?B@ECBCFC?B:;5;@;;;ACCCCCBCBA@ABBB<@@AAA???DC?BB=CDCC
@ATNG8:02129:02290
GATGGTAGGCACTGCGCACACATCCCAGAAGATCAGGAACTCTAGAAGAATTCAGATTTTTAACACGAGAGTAAACGTAAAAAGAAGGTTTTACAAGACTCACGTTAACAATATTGCAGCAGTACGCACACAATCGAAGCGCAGTAAGGATGGCTAGTGTAACTAGCAAGAATACCACGAAAGCAAGAAAAAGAAGTACGCTATTAACTATTAACGTACCTGTCTCTTCCGAAACGAATGAGTACACACTCTCATATGACACTTCATCGACACTCCAAAGTCT
+
ACFC@BBC@BBB<A@<AECGCCCCC>BBBFFCCCDC@C@CCCBBBC?BC@C??>?CBDDC2A?AAACCBBBBBC?AABDDCC5BD?B5<;<7;FDABAACCDDDD?C=@A@BBB?BBBBCCDCCC@@@@@@B@BBDF@@@:;:DCC@F@FAA>@ACBCBCC@BBBAAA@DC@>>>?BBAA@;?::488999(7@9>=>>A@CCB=A=@@@@7;5;>B@@>@CCBBBC>@=AAA<ABC@BBBBCAAAAAAAA@A@===A@????=>BBBBBBBBBB@CC<AA@>
@ATNG8:02130:02315
GATGGTAGAGTATCATGTGTATCTCCAGAAGATCAGGAACTCTAGAAGAATTCAGATTTTAACACGAGAGTAAACGTAAAAAGAAGGTTTACAAGACTCACGTTAACAATATTGCAGCAGTACGCACACAATCGAAGCGCAGTAAGGATGGCTAGTGTAACTAGCAAGAATACCACGAAAGCAAGAAAAGGAAGTACGCTATTAACTATTAACGTACCTGTCTCTTCCGAAACGAATGAGTACTGTATCTATGTGTGCGCTACCATCGACACTCCAAAGTCT
+
89//,/:ABBBCCCDBBCHBB@A@A?ACB?BABDBA?@@DCCCCBB<@@=A=@?C99::.;@CCECCDCCCCC>CCAAAAA0@@;@4;;09@@7>@??AAABA?D>AA>BBB>A@DCCCCDDCCBCA@@CABBBD>@@A??=<?1;4;;;4;@@<@A8:49>>;7703=68;8173333(333,3555)5+2+27::;87784948@@><@;=>C<<7;;55;::8><;?A<>>>:?>>>BBCCCCCABABBCCBBBBAAA994:5=;<<;=99279.?AAA
@ATNG8:02137:02275
GATGGTAGCTATACGTATATCTATGTACTCATTCGTTTCGGAAGAGACAGGTACGTTAATAGTTAATAGCGTACTTCTTTTTTCTTGCTTTTCGTGGTATTCTTGCTAGTTTACACTAGCCATCCTTACTGCGCTTCGATTGTGTGCGTACTGCTGCAATATTGTTAACGTGAGTCTTGTAAAACCTTCTTTTAACGTTTACTCTCGTGTAAAAATCTGAATTCTTCTAGAGTCCTGATCTTCTAGGTCTCTCTCTCACGCACTACCATCGACACTCCAAAGTCT
+
>>>E@BCBBB=>@??=CBBCCAA@BC?>@B@A<@;<;0;;4;==?=@>>?<@C;;;=@-0//9395;;CCC??8B?BFCDCD)A@;62222&2;9;6@:<<>A=?<=A888(8;<;=>>>:>BB6<9999;;<<=:>@A@<ABBBB@???AA??@>>>;=>><>>=A=BBB::;??>:@8888)/7;7////)/(/9==48789>>86///<<<+97>>@<@=;;7;BA==///9=<;?==9==AA=>==B@@@@>>>>>>@:88>=;;;?>>>?>>:=A:AD?=
@ATNG8:02138:02302
GATGGTAGGCGACATACATACGCGCCAGAAGATCAGGAACTCTAGAAGAATTCAGATTTTTAACACGATAGTAAACGTAAAAAGAAGGTTTACAAGACTCACGTTAACAATATTGCAGCAGTACGCACACAATCGAAGCGCAGTAAGGATGGCTAGTGTAACTAGCAAGAATACCACGAAAGCAAGAAAAAAGAAGTACGCTATTAACTATTAACGTACCTGTCTCTTCCGAAACGAATGAGTACTGCGTCTCACTCTCGCCTACCATCGACACTCCAAAGTCT
+
45<=456F@;;;BBABBDEDAABBB>BAA=;;;ABB=@=@BDCBEF@BC?B??=?;;;;;*;>BBBDCBBBCDD>DDCCCCD3CC292;;/;??7596>>>>BB@B@BB????>BAABBBBBCDCCCCCCC@CCBC?CBBBCDCB>B?B@@=@BBBBBCC?BBCD?>=?A>ABB>AA99929?>;::9:99%0>;>///>>@@>=D;@@>>;>:>=C;;:;CBBBBC@D@CCC=CCB>ABBCCBB@A@BA@@BBBBBBAAA=A@@=@CCBBBCBBB?BA=A@::
@ATNG8:02139:02319
GATGGTAGTGCGTGAGAGAGAGACCTAGAAGATCAGGAACTCTAGAAGAATTCAGATTTTTTAACACGAGAGTAAACGTAAAAAGAAGGTTTTACAAGACTCACGTTAACAATATTGCAGCAGTACGCACACAATCGAAGCGCAGTAAGGATGGCTAGTGTAACTAGCAAGGATACCACGAAAGCAAGAAAAAGAAGTACGCTATTAACTATTAACGTACCTGTCTCTTCCGAAACGAATGAGTACTACTCTCAGAGACACACTACCATCGACACTCCAAAGTCT
+
44995:CBBCCCCCCCCCCCCB?@=@A@B?BCCBBB?B>AACBBCC@CC?B?@>?;;;;;;%;;ABCEGCDCCBD>EBBBCCB2BB>B4;;;6;BB?AA?BDCEAA@C@A@<@??=@@BBCCCBBBCCCCCCCACCBB@CBBC@??A6969@@;@BBCBCCD@BBBBBB>A?BCCD<>>>==7?==;>@@@@2@B?B@?@CAA=>:=;?>AA;?<@ACAA?ACCCCBB?C?CCC9AAB=B?AAAAAAAAABBCAB@??BBBBB@@@?A@@;;>><<</56);@;;
@ATNG8:02112:02351
GATGGTAGTGCGTGAGAGAGAGACCAGAAGATCAGGAACTCTAGAAGAATTCAGATTTTAACACGAGAGTAAACGTAAAAGAAGGTTTACAAGACTCACGTTAACAATATTGCAGCAGTACGCACACAATCGAAGCGCAGTAAGGATGGCTAGTGTAACTAGCAAGAATACCACGAAAAGCAAGAAAAAAGAAGTATGCTATTAAACTATTAACGTACCTGTCTCTTCCGAAAACGAATGAGTACGAGAGAGCACACGTGTCTACCATCGACACTCCAAAGTCT
+
9:5<8<<AB=BBCICCCCB@@<00+/;:5:@AA;:087>>?BBBB?BD593:=<9977276?A=BBEDBB@@7;7?::9+9;.9.55)5;<9>666;;=<@7@=@@;?@?:?@@ABBBCCGGCBBBBGACBBC@CCBAAA??<@@C@A?@CCCCBBB=BCCB<>6;;5383,383333&3894966999%25+255566655(//(////(/(.37<86;543833-/)/666*6//(/688=??<<=@>@>@@CAA@?>>?;;;<A;;7:9;;//+/;6<99:
@ATNG8:02118:02356
GATGGTAGGTGCACATGAGTGTATCCAGAAGATCAGGAACTCTAGAAGAATTCAGATTTTAACACGAGAGTAAACGTAAAAGAAGGTTTACAAGACTCACGTTAACAATATTGCAGCAGTACGCACACAATCGAAGCGCAGTAAGGATGGCTAGTGTAACTAGCAAGAATACCACGAAAGCAAGAAAAAGAAGCACGCTATTAACTATTAACGTACCTGTCTCTTCCGAAACGAATGAGTACGATGAGATCTCGTGTGCTACCATCGACACTCCAAAGTCT
+
<==A??:;4555555<>?@BDEBBB?AAD;::ABBA@B@BBB@A@C?CC@B>ACA;;;;.:9=>@C@AB@:::,99@?>>3=A4:299,4885:;::9:9;;6<7A;;><;68B99;B@AAFCCBBBCE@EBAA<@@@@@>@A3;5;<;5;B@@@BBB@CCCAAB?BB>AAB?BDBCD;A::58=AAA/AB:=;;;EBBBB?@;>>>>=C=@@DBB>BCCABAC?B?BBC=B??=??BBCBDCCBAAEBAA===;::>?===:>BA=>=@??@:=>8ABBB
@ATNG8:02120:02368
GATGGTAGTGTGTCTCTGAGAGTAGTACTCATTCGTTTCGGAAGAGACAGGTACGTTAATAGTTAATAGCGTACTTCTTTTTCTTGCTTTCGTGGTATTCTTGCTAGTTACACTAGCCATCCTTACTGCGCTTCGATTGTGTGCGTACTGCTGCAATATTGTTAACGTGAGTCTTGTAAAACCTTCTTTTACGTTTACTCTCGTGTTAAAAATCTGAATTCTTCTAGAGTTCCTGATCTTCTGGACGACGCGCACTGACACTACCATCGACACTCCAAAGTCT
+
@ABB@BBEDCCC??@>=<;969AACCA@@@9:49?AA<BB?B?@AABCCKADGHAA=@=A;9:=C@;:9CBCCA@<@CBBB2AA=@AAB8A?:9496>;=B<@@@@@B@BBCCCCBB@BBB?B@CCCCBCAA=A@@@?CCCCCAAACCBBBBCCB?@@@9?A5:8;CDCCCCBB@AAAAA7A=A=;;;;.;@@AA=B;;;A@AA@A4;:;;*;@?;:6:=A@@CCBCJCC>A>@BA;;:?AAB?BBAABDGCCCBCBCDCBB;;8;BBCBCCAAB>AC>CBBC
@ATNG8:02121:02359
GATGGTAGGTGCACATGAGTTTATCCAGAAGATCAGGAACTCTAGAAGAATTCAGATTTTTAACACGAGAGTAAACGTAAAAAGAAGGTTTACAAGACTCACGTTAACAATATTGCAGCAGTACGCACACAATCGAAGCGCAGTAAGGATGGCTAGTGTAACTAGCAAGAATACCACGAAAGCAAGAAAAAGAAGTACGCTATTAACTATTAACGTACCTTTCTCTTCCGAAACGAATGAGTACGATGAGATCTCGTGTGCTACCATCGACACTCCAAAGTCT
+
<>BC?BCC?CBCC?@CCCBCB=BBB@BBC@CBCB@A<?<?ABBBBD?BB?B==<<89999(9<ABBBBBC>>>A7?>;;;;;*;@>B4;;0;<<7;<<=@@><<7?;?<=?@A=@?BBBCCCECCCCCDBB?BC??<?@>???=>9@?@BB@BCCCCCCC?BBABBB@B@;@?@8>>@@@8><<887777(8>;A888@@??@7;7;A=>5;6;=BAA=@@9@AAA>A@BBB=BBB?BBCBBAAAACB@AABB===BB@A<>>><@AAA=>>A@A<>>8>>>>
@ATNG8:02127:02361
GATGGTAGCGCATATCAGCGCAGCCCAGAAGATCAGGAACTCTAGAAGAATTCAGATTTTTAACACGAGAGTAAACGTAAAAAGAAGGTTTATCAAGACTCACGTTAACAATATTGCAGCAGTACGCACACAATCGAAGCGCAGTAAGGATGGCTAGTGTAACTAGCAAGAATACCACGAAAGCAAGAAAAAGAAGTACGCTATTAACTATTAACGTACCTGTCTCTTCCGAAACGAATGAGTACGATGAGAGAGCTCTCTCTACCATCGACACTCCAAAGTCT
+
CBBC@BBCDCCCCIFDA@ACCCDDD>CCC?B@?;;<5<5:@AAABB=@@;?99:9;;;;;*;@@AAAAAA?;;;0;@;;;;;$9;89*//)---93---688;<>9=9=C????=?A@ACBBCCCBCCDCCC@BC@@<A@AAAB:97;?BBC@BCCCCCBB?BBBBBB@BB>BBB?BB@@@8@??:?AAAA2AA?C@?;ACAAA0568AAA7<7;ACBB@BBCBACB7;8;BB=B@@=@BBCCCBBBAAAFCBBBBB?>????@A<AAAA@@@A==7==6<///
@ATNG8:02129:02352
GATGGTAGGCGACATACATACGCGCCAGAAGATCAGGAACTCTAGAAGAATTCAGATTTTTAACACGAGAGTAAACGTAAAAAGAAGGTTTTACAAGACTCACGTTAACAATATTGCAGCAGTACGCACACAATCGAAGCGCAGTAAGGATGGCTAGTGTAACTAGCAAGAATACCACGAAAGCAAGAAAAAGAAGTACGCTATTAACTATTAACGTACCTGTCTCTTCGAAACGAATGAGTACAGAGTGTACGATATGTCTACCATCGACACTCCAAAGTCT
+
===@>BBC?@;;;A;=>CBBBBBBB?BCB?AA>=@@+0+0<@:9==9873748<9?>AAA,A=ACCBCBECBCH?EC;;;;;*<B>B5999&5<<9<<<?=BCDCAC?CC?A@C>BB@AACCCCDCCCCCCC@CCCC???BBCCCB<@<@?><@BBAACBB>@ABCCB?CC?@@@?BCDCD=BAA=<<<><,=@<@888@@@CD<A;>>>><>;>ACBB@BBBCBBB@BBBB=BBB?BBBCCCBAABB@@@BBBBBBBBAAABB?<??@:;;??A<AA:>888
@ATNG8:02140:02334
GATGGTAGGTGCACATGAGTGTATCAGAAGATCAGGAACTCTAGAAGAATTCAGATTTTTAACACGAGAGTAAACGTAAAAAGAAGGTTTTACAAGACTCACGTTAACAATATTGCAGCAGTACGCACACAATCGAAGCGCAGTAAAGGATGGACTAGTGTAACTAGCAAGAATACCACGAAAGCAAGAAAAAGAAGTACGCTATTAACTATTAACGTACCTGTCTCTTCCGAAACGAATGAGTACTATGTAGAGCTCTCGCCTACCATCGACACTCCAAAGTCT
+
AAA@>A;;7;BBB?>>CCCBBBBBB=BB79?>9979>8:>>0000*00*/:=A@BACBB1C@CBBBB@A@BCB<BA;;;;;*;?;>4999&48:8455:::9;@<A>@@<@@A>ACBBBCBBBCBCC;;6A=B@;;49=<783377(/39//)//99::;==9==::?A=8977BB>B@ABD>BBB>=<===.962777987755/5/58885505;CCB>BECCBAA6;5:??;AAA=@@?=:583::;@BBB888<=;==?BBB?A@BBBBBB?><?B>BBB@
@ATNG8:02097:02408
GATGGTAGTACATGATAGACGACACCAGAAGATCAGGAACTCTAGAAGAATTCAGATTTTTAACACGAGAGTAAACGTAAAAAGAAGGTTTTACAAGACTCACGTTAACAATATTGCAGCAGTACGCACACAATCGAAGCGCAGTAAGGATGGCTAGTGTAACTAGCAAGAATACCACGAAAGCAAGAAAAAGAAGTACGCTATTAACTATTAACGTACCTGTCTCTTCCGAAACGAATGAGTACTGCGTCTCACTCTCCCTACCATCGACACTCCAAAGTCT
+
??@@8@B=<==CA==BCBCCBBBCIFGFDACCCAA@8946DDEDAB?BC>B><;945599'9=CDKCBCCCCDC>CABBDDE5BB?B<@@@7ABB?AA@BBBACC@B@BB?BBB?BCCBCBBBCDCCCCCCD@CCBB?BBB@CC@@<A>BBB>BCCBBBBD?BAAACB?CC@BA@;?A===7???<ABBBB3BD?B??;DBAAA7:7;A==:>=A@CEC@CCBBBCC?B?BCD>AA@>???BCDCBAAAHBBBDDCCCCC>CCC@CBBABBBDCB>BB=CCCB
@ATNG8:02100:02390
GATGGTAGTATCTGCACACTCTGTCCAGAAGATCAGGAACTCTAGAAGAATTCAGATTTTTAACACGAGAGTAAACGTAAAAAGAAGGTTTACAAGACTCACGTTAACAATATTGCAGCAGTACGCACACAATCGAAGCGCAGTAAGGATGGCTAGTGTAACTAGCAAGAATACCACGAAAGCAAGAAAAAGAAGTACGCTATTAACTATTAACGTACCTGTCTCTTCCGAAACGAATGAGACACATCGTCGTGTCGTGCTACCATCGACACTCCAAAGTCT
+
966>:>A?@;AABBCHCCCCCCDCC@BCC@CCBAAB>@>@CCAAAA=@@<@=???BBDED3B?CCBA@@??:::,::@@AAA0>@;@4;;05<<7<;;;====D@EGCC?@@@?BBBBCCBCCICCCCBBB?BBBB@CCBBCCCC>A=@996:AABDCCB?BBBBAA=@C=988;?????7??=9:>>??/>D:>888BBB??;?:>>==8=;<<ABB?BBBBBCB@C>A@A:@AA=ABACCCBCB:::A???BCBBB>===A;?;;;AAA@??;@D:A>>8
@ATNG8:02111:02418
GATGGTAGCGCACACATAGATACAGTACTCATTCGTTTCGGAAGAGACAGGTACGTTAATAGTTAATAGCGTACTTCTTTTTCTTGCTTTCGTGGTATTCTTGCTAGTTACACTAGCCATCCTTACTGCGCTTCGATTGTGTGCGTACTGCTGCAATATTGTTAACGTGAGTCTTGTAAAACCTTCTTTTACGTTTACTCTCGTGTTAAAAATCTGAATTCTTCTAGAGTTCCTGATCTTCTGGGTGTATCAGCGAGTATCTACATCGACACTCCAAAGTCT
+
CCDD@DBBBBDCCCCCCCBBBCCCCCCCCCAB>BBCC=BE@C?BBBDBBC?CCBBB>A>@BBB>B?BBDDBABCC@BBBB@1BB<??DD=BB:;6;@?9BA;@ABDBB@BCCGGLBB@BBA?B?BCCCEAAA>BBCC@CCCCCCBBCCCBB?@?C@CBB?BD?B?BBCBBBCCC?CCCDC8C=?;::9:*;@@AD>CBBBBBABBBADLLE5BBBCC@B@BD@BBCDBBC?C@BCBBBC@BBCC>CBBBDCC:::CCCCCFDCCCBBCCBBBBB@AA:A@98
@ATNG8:02119:02410
GATGGTAGCGCATATCAGCGCAGCCCAGAAGATCAGGAACTCTAGAAGAATTCAGATTTTTAACACGAGAGTAAACGTAAAAAGAAGGTTTTACAAGACTCACGTTAACAATATTGCTGCAGTACGCACACAATCGAAGCGCAGTAAGGATGGCTAGTGTAACTAGCAAGAATACCACGAAAAGCAAAGAAAAAAGAAGTACGCTATTAAACTATTAACGTACCTGTCTCTTCCGAAACGAATGAGTAACGATGAGATCTCGTGTGCTACCATCGACACTCCAAAGTCT
+
<=<<?B@@@BBBBCBCBCBCCCCCB>BBB?AA@ABB7;:;ABBBBA?@@:@9??BCCGED5C@BBGCCCCCCBC>CCCCDCC2::4<5;;;.;A@;@@?ACBABC?@=??;???;@?BBCBBB???CCC@?B@AA?@8@<=8788818<A@@<>8769=//,/9:7896:><A=<8<=8988&2777,555555#65-5=<==B<<<076*8<<=;?<?AAAA:ADDA;9;5<9888)7>><??:=66.599<AAAA@@@???@:;;@@@<@>>>@>:978088*8==>
@ATNG8:02124:02396
GATGGTAGTGCGTGAGAGAGGACCCAGAAGATCAGGAACTCTAGAAGAATTCAGATTTTTAACACGAGAGTAAACGTAAAAAGAAGGTTTTACAAGACTCACGTTAACAATATTGCAGCAGTACGCACACAATCGAAGCGCAGTAAGGATGGCTAGTGTAATTAGCAAGAATACCACAAAAGCAAGAAAAAGAAGTACGCTATTAACTATTAACGTACCTGTCTCTTCCGAAACGAATGAGTACATAGATATACGTATAGCTACATCGACACTCCAAAGTCT
+
BCBB@DD@B=B=<<;>>>00,0?@8ADD<AABCAA=@>AAA@?>C?A@?C??@9:9AAA/A=A@@@@994BB?9<;94444$59495<<<0<<>6;;;;9<=59859<<8C>>548==>@?AACCCECCCC?BB@A?AADBB?@@?B@B;;7;AAABBBB@C?CBBB@BC?BBB?B==>?00.-088888,..)////6/36=9>8>;;;==5>>995;@999BBB>B>B??8=:818??>?CC999?>?A>?999CBCCCDA===FAAABBCA:=>6====
@ATNG8:02125:02370
GATGGTAGCACGAGTCACTCATATCCAGAAGATCAGGAACTCTAGAAGAATTCAGATTTTTAACACGAGAGTAAACGTAAAAAGAAGGTTTACAAGACTCACGTTAACAATATTGCAGCAGTACGCACACAATCGAAGCGCAGTAAGGATGGCTAGTGTAACTAGCAAGAATACCACGAAAGCAAGAAAAAGAAGTACGCTATTAACTATTAACGTACCTGTCTCTTCCGAAACGAATGAGTACGATGAGAGAGCTCTCTCTACCATCGACACTCCAAAGTCT
+
CCCC?BCCCAA;<>>;;;?>==B@@9<<G:>@AA9;9:@CBCBBBC?BB?BA:::@===?1?;@@B474=8=BB9?<:9999$4:99299,5<<7666;===BC?C@CC@CBA>AA??@CCCCCBBBEDCB@BBBC>AAA@@A??9@=A;;8;CBBBBBB@CCCBBB?BC@BBD?AAA@@9=>74<>AAA/@A=A888?BB??;?=@@AA:>:=@CCC@BBAAAAA?B?CCB;A::9:BBBDCBBBBBBBBCAA??=<<:999:<@@@BAB@@>><>A6>=;;
@ATNG8:02136:02372
GATGGTAGTATAGAGCTCTACATAGTACTCATTCGTTTCGGAAGAGACAGGTACGTTAATAGTTAATAGCGTACTTCTTTTTCTTGCTTTCGTGGTATTCTTGCTAGTTACACTAGCCATCCTTACTGCGCTTCGATTGTGTGCGTACTGCTGCAATATTGTTAACGTGAGTCTTGTAAAACCTTCTTTTTACGTTTACTCTCGTGTTAAAATCTGAATTCTTACTAGAGTTCCTGATCTTCTGGGCTGCGCTGATATGCGCTACCATCGACACTCCAAAGTCT
+
CCCC@CCCC@FAAAA>A@@@;BBBDBBBBBBA?ABBD>BC?C@@??AA??>@CBBB?C?CCCD?B>AB???>=8>888888$5:5BAAA9?A<<7::A<AA=?>>==<8;>=>>@??;?AD<><>>;<<=>@<AA@@;@AAAAA????@@A@>>>;;;;=@@<@=AAAAAAAAA;@@ADD5@;@:=>DCD/@@88908;8///;98:3999-;??=;070--+--;;99==<A=A?>?>@9;<=;4;666;=99<@C===AAA@>9@@>>>@F<<;5990<<=?
@ATNG8:02140:02419
GATGGTAGGCGACATACATACGCGCCAGAAGATCAGGAACTCTAGAAGAATTCAGATTTTTAACACGAGAGTAAACGTAAAAAGAAGGTTTTACAAGACTCACGTTAACAATATTGCAGCAGTACGCACACAATCGAAGCGCAGTAAGGATGGCTAGTGTAACTAGCAAGAATACCACGAAAGCAAGAAAAAGAAGTACGCTATTAACTATAACGTACCTGTCTCTTCCGAAACGAATGAGTACAGAGAGTACGATATGTCTACCATCGACACTCCAAAGTCT
+
:<99399>.5559A<@=BBBABBBCACCD@DECC@@>@=A??@?::59?;>9<<9:9999$9;@BDDBBBABBC?BA;;;;;*<B>B=AAA7@AA>@@@CAAABB?B@BB?AA@;??BABBC;;;BCCGCFCAC@A@@@@@CBBBB?BACCC?BCBBBBBA@BABBDC>@A>AAA>AABBD=?9959BAAB3??;;888AAA@@<><>?>@@<@@BBB@BBBCBBC@C>A@B<B@A>BBBCBBCCBA@@@BBCC??@BCBBB?@<@>>>:::;;>:AB=AAAA
@ATNG8:02099:02430
GATGGTAGTGTCAGTGCGCGTCGTCCAGAAGATCAGGAACTCTAGAAGAATTCAGATTTTTAACACGAGAGTAAACGTAAAAAGAAGGTTTTACAAGACTCACGTTAACAATATTGCAGCAGTACGCACACAATCGAAGCGCAGTAAGGATGGCTAGTGTAACTAGCAAGAATACCACGAAAGCAAGAAAAAAGAAGTACGCTATTAACTATTAACGTACCTGTCTCTTCCGAAACGAATGAGTACGAGAGAGCACACGTGTCTACCATCGACACTCCAAAGTCT
+
ADBB?AA@0//:<<<;>=<A@;;BC99;;>AAABA@<@6;:=@@??<?A<A=99999999(75<;?887==777)7<@DDDE1@@?B?BBB8;9;@C@@ABCBBA@C@DDAFBB=?@AABDCCCHBAACCCB@AAAB=???AAAAA5;5;;;5;@@@AEGE@???BAA?B@=@@@000@@@78/6/777777%/937/./9;AAA<A;A>@@5837=B@@=@B@@?BB?C?ACA<ABA<99:A@A99:CBCCABDCC>>>???>>>=A@@@===A==7=;19///
@ATNG8:02099:02465
GATGGTAGTATAGAGCTCTACTTAGTACTATTCGTTTCGGAAGAGACAGGTACGTTAATAGTTAATAGCGTACTTCTTTTTCTTGCTTTTCGTGGTATTCTTGCTAGTTACACTAGCCATCCTTACTGCGCTTCGATTGTGTGCGTACTGCTGCAATATTGTTAACGTGAGTCTTGTAAAACCTTCTTTTTACGTTTACTCTCGTGTTAAAAATCTGAATTCTTCTAGAGTTCCTGATCTTCTGGGCTGCGCTGATATGCGCTACCATCGACACTCCAAAGTCT
+
ABBB?BCDCECBBFCCB>;@;;7;CCC@A@C<@;<<6=>:=8=555;<=8>??>=?C7995;395::;;;544;7;;;;;)=@<@<=;<+<;<:+0/;6:::AA@?AA=A??@@A@@=@?:5:597;552555:???;;<;>::7;;<>=;999947777560659;<@@@@AA<@====.=-///9===,;;;;;-//===;<?;;6;@?@/@;;;C<B=CC=AAAA?@@=A<@@@@;;86===6;///====@@@???@AAAA:??AA???AAA;AA7?9;;
@ATNG8:02102:02456
GATGGTAGCAGACACGACGATGTGTACTCATTCGTTTCGGAAGAGACAGGTACGTTAATAGTTAATAGCGTACTTCTTTTTCTTGCTTTCGTTGGTATTCTTGCTAGTTACACTAGCCATCCTTACTGCGCTTCGATTGTGTGCGTACTGCTGCAATATTGTTAACGTGAGTCTTGTAAAACCTTCTTTTTACGTTTACTCTCGTGTTAAAAATCTGAATTCTTCTAGAGTTCCTGATCTTCTGGAGATACACATGATACTCTACCATCGACACTCCAAAGTCT
+
BBBB?@<@=:;666<<;;;==<<@B966?>>:CCCD=BB>B?BCCBBCC?CCBBA=?=?@AC?B<>>?>===/0,/9;:;+8:3<8//(/00(/)//607728;;8AA=B===?@BE====;@<AADBB>>>;??AB:>=@==>@@==:::///<566:<<=8=;>?@AB;;;?;;:8AA5A4:477778(8;<<<3=A>965///:6::::,6;;@?<A5;;:=?>A>>><A:===>>?<?@B=>=>@@@@=666===::;?;;6;?>=>>>;;;:>@7@;;;
@ATNG8:02104:02462
GATGGTAGCTCACGTACGTCACACGTACTCATTCGTTTCGGAAGAGACAGGTACGTTAATAGTTAATAGCGTACTTCTTTTTCTTGCTTTCGTGGTATTCTTGCTAGTTACACTAGCCATCCTTACTGCGCTTCGATTGTGTGCGTACTGCTGCAATATTGTTAACGTGAGTCTTGTAAAACCTTCTTTTTACGTTTACTCTCGTGTTAAAAATCTGAATTCTCTAGAGTTCCTGATCTTCTGGGTCTCTCTCTCACGCACTACCATCGACACTCAAAGTCT
+
:<DD>ABBC;69;;BC;5;A@@@ABCBCCCBB?BBBE>CB?A7;<@BCCC?BB@?@?C?BAAC@C>AACDBB@><998999(9A9===<5<BBB?CBB?BB>A@BB@><;>>;;;AA=ABB3818>=;;:>>:>>@@<@AAA@?;::=@@@???D388>:>>;?<???@EG>>>:=;;;;/;:>:>????/?@===6899///;;;@;==>=,=//-;4;0///@8875606-//>9>@:?>@D;@@===BBB???A>>986667889<==>><:;;3;BB>
@ATNG8:02105:02437
GATGGTAGATATATGCACGCTCTACCAGAAGATCAGGACTCTAGAAGAATTCAGATTTTTAACACGAGAGTAAACGTAAAAAGAAGGTTTTACAAGACTCACGTTAACAATATTGCAGCAGTACGCACACAATCGAAGCGCAGTAAGGATGGCTAGTGTAACTAGCAAGAATACCACGAAAGCAAGAAAAAAGAAGTACGCTATTAACTATTAACGTACCTGTCTCTTCCGAAACGAATGAGTACTGTATCTATGTGTGCGCTACCATCGACACTCCAAAAGTCT
+
CCDF@CBCBEGHCBBBCBCB@@@CC@BCD@AAA::5:>:@ABACB?BB@C@??:98333$368>:=<8>>>>B:>>CCCCC5@A?A@DCD<CDC@CCCCCCCCC@C@??=@AA>BBBCCCBBCCCDDDDBB?BB@?<@?>=?A@@>B@CAA@BCCBBBBC?BBBCA@=AB=@AA4:::::,7;;<668788%5=6<577?DC>@8;8:?CA1838;@BB?BCBCBBB?A>:::39@A?AABCCAAABBBBBBBBBBBAAAB??>=8<=;;;?=9::0888'0:00
@ATNG8:02109:02444
GATGGTAGGCACTGCGCACACATCCCAGAAGATCAGGAACTCTAGAAGAATTCAGATTTTTAACACGAGAGTAAACGTAAAAAGAAGGTTTTACAAGACTCACGTTAACAATATTGCAGCAGTACGCACACAATCGAAGCGCAGTAAGGATGGCTAGTGTAACTAGCAAGAATACCACGAAAGCAAGAAAAAGAAGTACGCTATTAACTATTAACGTACCTGTCTCTTCCGAAACGAATGAGTACACATCGTCGTGTCGTGCTACCATCGACACTCCAAAGTCT
+
=;::7:;;5;;:<955599595555)4<<?666><<7<8<<@@@@A>?><=989998DCC1B@BCB:99A@@AB:?>C?@@@+<@<?8@AB9BCC?CCBBBBBBC?A?A@=@@@<@@@@@AABBBCCCCB@@>@CBB?:::AAAAB?C@B;;6;;:@ABCC@CCD@?@?B@:000,00=>>0//6687766'.505../787774929<<:69.56BAC?BBBC@@@?B????6=994:AAAAAB??99965??===;=8778>?;BBBBBBBA99+//(////
@ATNG8:02114:02438
GATGGTAGCACGAGTCACTCATATCCAGAAGATCAGGAACTCTAGAAGAATTCAGATTTTTAACACGAGAGTAAACGTAAAAAGAAGGTTTTACAAGACTCACGTTAACAATATTGCAGCAGTACGCACACAATCGAAGCGCAGTAAGGATGGCTAGTGTAACTAGCAAGAATACCACGAAAAGCAAGAAAAAAGAAGTACGCTATTAAACTATTAACGTACCTGTCTCTTCCGAAACGAATGAGTACTGCGTCTCACTTTCGCCTACATCGACACTCCAAAGTCT
+
<ABB?BA>?>CC<<A>====??BB?<6;9AEGDDBCAC?BBB@@@C?CB?B????AAAAA3A=AABBA@@@:::,9:;@@@@0=>9=.999&9<B>;:9BBBC>C?C@CC@::9=??BABBB;;;BBBBB@A?ADCC>?@BAAA??:<;@00+0<000=;>9>=B==B8A;;<;8.33::<</922+255577$5706558988::/66(78754:5:7?;;7?<;;>;?=;:388*38839:>??>??>?765:::333(33717==;8334;:99:.33,3776
@ATNG8:02116:02430
GATGGTAGCATCATGCATATCTCACCAGAAGATCAGGAACTCTAGAAGAATTCAGATTTTTAACACGAGAGTAAACGTAAAAAGAAGGTCTTACAAGACTCACGTTAACAATATTGCAGCAGTACGCACACAATCGAAGCGCAGTAAGGATGGCTAGTGTAACTAGCAAGAATACCACGAAAAGCAAGAAAAAGAAGTACACTATTAACTATTAACGTACCTGTCTCTTCCGAAAACGAATGAGTACCTCTCAGACGCTCGTCCTACCATCGACACTCCAAAGTCT
+
BCBC@BCCCCCBDBCCCCCD@@AAB@DCC@BBB??@AC@FCC:98:;?@;@?@???BAAA1A>>>>AA>AADDD;88;DDDC5DC@B=;;;>BBCFAAABBBBED?C?CC@CBB?CDDCDBBBBBCCDCC@?=@BBD@CBBAAA882;=@@?=AB???CCB@BBBBBB@BB?BB@=>=////(///)/////+-;4=///@>=AA<><>?AB=A<AAAAA;A?889=<181////)///)////55949<=><=@@BBC@@@@<@>>:>>>>>>AA==6892:==>
@ATNG8:02125:02420
GATGGTAGAGAGACTGTAGCGCACCAGAAGATCAGGAACTCTAGATGAATTCAGAATTTTTAACACGAGAGTAAACGTAAAAAGAAGGTTTTACAAGACTCACGTTAACAATATTGCAGCAGTACGCACACAATCGAAGCGCAGTAAGGATGGCTAGTGTAACTAGCAAGAATACCACGAAAGCAAGAAAAAGAAGTACGCTATTAACTATTAACGTACCTGTCTCTTCCGAAACGAATGAGTACTATGTAGAGCTCTATACTACCATCGACACTCCAAAGTCT
+
=>@@:@=<<A<A?;>666=>B=>B=ABB>ACBAAA?A<???///;;;;5:388//(/:::,:)//333332666/67@@=;;(59.5.999&5<<9=<;;>=::;7?<@D?@???AA??ABCFGDCCCCCBB@?9;;>A@@===::3;<@;;49A???ABA;A@@779@CC@AAC?BBCCD>>>:4:>@AA/@@<@?>>>@@@@=D=AA@@<@;??@@@?BBAABBB?B>ABG>DBB=??BBBBABBBBBB?@AA@??AABCA=<7::BAA@??@@<@@:BAAA
@ATNG8:02136:02455
GATGGTAGCTCACGTACGTCACACGTACTCATTCGTTTCGGGAAGAGACAGGTACGTTAATAGTTAATAGCGTACTTCTTTTTCTTGCTTTCGTGGTATTCTTGCTAGTTACACTAGCCATCCTTACTGCGCTTCGATTGTGTGCGTACTGCTGCAATATTGTTAACGTGAGTCTTGTAAAACCTTCTTTTTACGTTTACTCTCGTGTTAAAATCTGAATTCTTCTAGAGTTCCTTGATCTTCTGGACGACGCGCACTGACACTACCATCGACACTCCAAAGTCT
+
449:5:AABB>:666<55999666==C@C@?@@A@AG7;;@9@5;95@<<@:BCBBB@C@BAAB=@<@@@>??::>889999'8@9=<;>4<A:93:9:29A=ABAA@@:>=A??===:>??9>:=??>??;;7;@@@7;;A====>@@@@@@@@A688;<>=9=:>?@===?;;5:;;<=3>=A<AADDD/D@>>>5=:::=>>;;;0///(////;7=6::6:=<=66659)/(/<9671---499333;;==>:;8@@@;67<5:///===@:>:>G:@A@>
@ATNG8:02137:02427
GATGGTAGTGTCAGTGCGCGTCGTCCAGAAGATCAGGAACTCTAGAAGAATTCAGATTTTTAACACGAGAGTAAACGTAAAAAGAAGGTTTACAAGACTCACGTTAACAATATTGCAGCAGTACGCACACAATCGAAGCGCAGTAAGGATTGCTAGTGTTACTAGCAAGAATACCACGAAAGCAAGAAAAAGAAGTACGCTATTAACTATTAACGTACCTGTCTCTTCCGAAACGAATGAGTACACATCGTCGGTCGTGCTACCATCGACACTCCAAAGTCT
+
CCCD>@?>@CCAA;;;>666===BE@ABB@CB;;<@<@:?=@<<;?9=;8=<<<=99999(85=ABBAA@?999*9799AB=+=@9=2:9.5;;6<;;;CBC@@;@>@B@CBB?BB??ABCCGCCCCCBCC@CCCC>??A@@A984;>A@=@@@AABCB?DCBBBAA;??:??@;>@:9:2699988888(6>:=788AA@AA:=:>AED<><>@CBB?BBAAABC?C=???:?AC?AAABCCBBBCCA==::6:???AB????CBAAAAA??;;?>7BA::
@ATNG8:02138:02467
GATGGTAGCACGAGTCACTCATATCCAGAAGATCAGGAACTCTAGAAGAATTCAGATTTTTAACACGAGAGTAAACGTAAAAAGATGGTTTTACAAGACTCACGTTAACAATATTGCAGCAGTACGCACACAATCGAAGCGCAGTAAGGATGGCTAGTGTAACTAGCAAGAATACCACGAAAGCAAGAAAAAGAAGTACGCTATTAACTATTAACGTACCTGTCTCTTCCGAAACGAATGAGTACTATGTAGAGCTCTATACTACATCGACACTCCAAAGTCT
+
@ACE?BCCCBBCCIDC;66=ABBCC:?CE?ACBBAA=@=ABB<;;E@CC@C?:9:??BBC3C@DCCBBBBAA@C=>>@ABAA2B@@@5;;;.<BC@CBBBCBBCB?B@DD?AAB>AA@AAEDCCCCDCCCCC?BB??=@A@AAAAA=A?B;;:<CCCDCCD?BBBBB@=A@=000=>>>@@9???<=????/;<7<///99B>>;><ABBB=A;>>CBB?B@A@BCC?A?CCC=AAA?CCCBBB@AABBBBBC@@@>>>999;////::==?::;6;A:A;:9
@ATNG8:02094:02512
GATGGTAGATACTCGCTGATACACCCAGAAGATCAGGAACTCTAGAAGAATTCAGATTTTTAACACGAGAGTAAACGTAAAAAGAAGGTTTTACAAGACTCACGTTAACAATATTGCAGCAGTACGCACACAATCGAAGCGCAGTAAGGATGGCTAGTGTAACTAGCAAGAATACCTCGAAAGCAAGAAAAAAGAAGTACGCTATTAACTATTAACGTACCTGTCTCTTCCGAAACGAATGAGTACGAGAGAGCACACGTGTCTACCATCGACACTCCAAAGTCT
+
99::5:;ABBCCCDCBDCCDCCCDE?C@@=@@=>?@7@9BBBBB??9??9?8>?<BBBCB1C8=<>BA:9:=<;588?@@@@+==:=8A@@4@9946>;9==;;;8<7;;:=B=9=BCBBBBCCBBBCDDCL@DEA@=@@@@@@@@=A?BBB?AABBBBBD@AAAA9949?8;A?89>777)3322255555$596;556A???>:>:;>AA5>:=:@@C?B@@@??A4:79@@9?@?8=889?ABAAABB@@BBBBAAA>>>;;;<@???@?>>><188)5877
@ATNG8:02099:02489
GATGGTAGGCGAGAGTGAGACGCAGTACTCATTCGTTTCGGAAGAGACAGGTACGTTAATAGTTAATAGCGTACTTCTTTTTCTTGCTTTCGTGGTATTCTTGCTAGTTACACTAGCCATCCTTACTGCGCTTCGATTGTGTGCGTACTGCTGCAATATTGTTAACGTGAGTCTTGTAAAACCTTCTTTTTACGTTTACTCTCGTGTTAAAAATCTGAATTCTTCTAGAGTTCCTTGATCTTCTGGGCAGACTCTCACACGCCTACCATCGACACTCCAAAGTCT
+
9:AA7:?@>BBBCCCGCFCB;66<<=BDCCBB@BA@A=@@=@???>B@@A>BBCBB?B???>B?B@BBCCBBBB@?<8777*:<4<::;1:A??5:8A=AB@?@@@AA<>@???@>><>AB=A;?>>;;;;;=BA@?;@AB@@@;<;@@@@=>=?;>=>=BA<A;ABAA>>?AA<AAAAA5@;>:=>AA@.@>>>@7@>>;;>AC=>9=???.?>?<A;A==;8>AAA;9838(/)/<9<<9---;4=---9=9:>?@@@AD<@??<>>>>>==@>>=AA9A<99
@ATNG8:02101:02499
GATGGTAGGCGACATACATACGCGCCAGAAGATCAGGAACTCTAGAAGAATTCAGATTTTTAACACGAGAGTAAACGTAAAAAGAAGGTTTTACAAGACTCACGTTAACAATATTGCAGCAGTACGCACACAATCGAAGCGCAGTAAGGATGGCTAGTGTAACTAGCAAGAATACCACGAAAGCAAGAAAAAGAAGTACGCCATTAACTATTAACGTACCTGTCTCTTCCGAAACGAATGAGTACGTGTGCGACGTGTCTCCTACCATCGACACTCCAAAGTCT
+
5:54.4495;@>AB9;9CCBBBBCEACCC@B@@;;;29;@ABBBBB=@>3817=:;;?@@+C@CDCCC@@;BBB>BBIIGMI5BB<A5;;;6;AB=BCACBBDDC?C?BC@BBB@BBBBBBBDBBBCCCCCC?CDDD?CB@??>==9?9@::7;CBBCBCB?ACCCCC?BB?AAA@BBBBB=A><899989(0<7<///=>1;;;?;;;;A=A<??>>>5;;=<>>>:?;>>=4>8818==<:;;@@@A@@;;:?;;;;;;5;;;5;???;;:A@@<?D:B:::
@ATNG8:02103:02513
GATTAGCATCATGCATATCTCACCAGAAGATCAGGAACTCTAGAAGAATTCAGATTTTTAACACGAGAGTAAACGTAAAAAGAAGGTTTTACAAGACTCACGTTAACAATATTGCAGCAGTACGCACACAATCGAAGCGCAGTAAGGATGGCTAGTGTAACTAGCAAGAATACCACGAAAGCAAGAAAAAAGAATACGCTATTAACTATTAACGTACCTGTCTCTTCCGAAACGAATGAGTACTGCGTCTCACTCTCGCCTACCATCGACACTCCAAAGTCT
+
<<>9@=<A;;;A>CCCCBBD=??75658<<@@@?7:49A@<BB=8B=7=7;444<<==+=8?=9::<BA89A7=><<<;;*4>5>.995*5;B>B>BDLEDBA=@=@?;?::4;987:9A=@@666;;;>?@@??<?@?BBCBD?C=A;;5<@@@BAAB?????<>;>?<=87077>>A3;=<8899:99%68////5999<<A;<:889>9><BAA>@A@BB::398?AA9ABB798?787BBB@@ADDBAAACCBBB?CCDAFB@@?AAAAA>AB:@?@?
@ATNG8:02107:02508
GATTAGTATATCGCGTCGCTATCCAGAAGATCAGGAACTCTAGAAGAATTCAGATTTTTAACACGAGAGTAAACGTAAAAAGAAGGTTTTACAAGACTCACGTTAACAATATTGCAGCAGTACGCACACAATCGAAGCGCAGTAAGGATGGCTAGTGTAACTAGCAAGAATACCACGAAAGCAAGAAAAAAGAAGTACGCTATTAACTATTAACGTACCTGTCTCTTCCGAAACGAATGAGTACACACTCTCATATGACACTACCATCGACACTCCAAAGTCT
+
ABC@CCCBBCDCCCBBBABBCBB?BCD?CCCC99;:@CCDCCDD@BC=?=?BBBCBCB3B?BCCD???CCDD>ABBCDDD5BB>A>BBB:BDEIBBACDDCCB?B?CB@BBB>AABBBCCCCCCCCBBBB@CBBB@B@@@AAAA=B?BAB@BBCCBCCC@BBBBBB>AB=>>?399999,9<<4888888%/<6<///=;?>?;>:==??8>9=?B;;:;B@@?AA?B@BCB=BBB?BBBBACBBBCAAAAA???ACBBBBBBB?BBBBBBCBAA<??8????
@ATNG8:02112:02505
GATGGTAGCACGAGTCACTCATATCCAGAAGATCAGGAACTCTAGAAGAATTCAGATTTTTTAACACGAGAGTAAACGTAAAAAGAAGGTTTACAAGACTCACGTTAACAATATTGCAGCAGTGCGCACACAATCGAAGCGCAGTAAGGATGGCTAGTGTAACTAGCAAGAATACCACGAAAGCAAGAAAAAGAAGTACGCTATTAACTATTTAACGTACCTGTCTCTTCCGAAACGATGAGTACGAGAGAGAGCTCTCTCTACCATCGACACTCCAAAGTCT
+
=>@<>BCBBBAB<CBCBBBDCCEDG?DCDACCBAA@>B@CBBCAAB@@?<???<=======&><@CCBBBGDDAA=CCBCCCC2@@<@5;;09<<7;<;;@@===:B?DB@BCC@BCBCDBBBCCCCCCCCC?BBBD?BBABAA??9?=?997;BBBCCCC?CCABAB?BB?BBB9>>>?<5>=:4:::;;.;A=A;:;AA?87368<>787-739>A@@>@B>>>00-0<@@@<@@BBBBBBB????BBBBCAAAA@@>><;=<>@?>>>@AAA<991:///
@ATNG8:02114:02480
GATTAGCGCACACATAGATCACAGTACTCATTCGTTTCGGAAGAGACAGGTACGTTTAATAGTTAATAGACGTAACTTCTTTTTTCTTTTTGCTTTCGTGGTATTTCTTGCTAGTTACACTAGCCATCCTTACTGCGCTTCGATTGTGTGCGTACTGCTGCAATAATTGTTAACGTGAAGTCTTGTAAAACCTTCTTTTTTAACGTTTACTCTCGTGTTATAAATCTGAATTCTTCTAGAAGTTCCTGATCTTCTGGTATGACTAGTGTACTACTACCATCGACACTCCAAAGTCT
+
89:8<>?CBBBBAA>>==0--555--////3-3977.7:272/////9:2999999)4.4843-/)/////:993/5055>;;;#33333$3344(48996;555/4:28///:;3/654<<4505:828295559:55.555439;:555444454::8::444.458829-33///)////295555&5494999999$95:555)5995569555155>?4:<:44.4.4<6877//)//)/15----/(/8:4;;;<<<=?555;555<<<<>?@?;@<9;;77177)7778
@ATNG8:02115:02478
GATGGTAGTACATGATAGACGACACCAGAAGATCAGGAACTCTAGAAGAATTCAGATTTTTAACACGAGAGTAAACGTAAAAAGAAGGTTTTACAAGACTCACGTTAACAATATTGCAGCAGTACGCACACAATCGAAGCGCAGTAAGGATGGCTAGTGTAACTAGCAAGAATACCACGAAAGCAAGAAAAAGAAGTACGCTATTAACTATTAACGTACCTGTCTCTTCCGAAACGAATGAGTACGAGTGTCAGAGCAGAGCTACCATCGACACTCCAAAGTCT
+
BDDD?CBBB==GBA?@BBCCCCCCCBFCC@BBBB@@>@@BBACCCEAFF>><?>@BABBB2B@DCCCCFBBBBB<AB@@@@@0AC>B4;<;*;BB=CBBBEDCBB?A>AC?CBB?BBCBAACCCDCCCCCBB@BBAA<ABBCBCCC;B;@;;8;AAAA@<A?BCBEBB?BB@BBB@BB@?=6999;===??.;@=@00/<=@;;8;=ACBD:>;>@CCC?BBBBBCC?C@CCC=CCC?BBCBBBBBBBBAABBCCBBAABCDFBB?BABBBACCCC<>>7??>>
@ATNG8:02115:02516
GATGGTAGTGTCATATGAGAGTGTGTACTCATTCGTTTCGGAAGAGACAGGTACGTTAATAGTTAATAGCGTACTTCTTTTCTTGTCTTTCGTGGTATTCTTGCTAGTTACACTAGCCATCCTTACTGCGCTTCGATTGTGTGCGTACTGCTGCAATATTGTTAACGTGAGTCTTGTAAAACCTTCTTTTTTACGTTTACTCTCGTGTTAAAAATCTGAATTCTTCTAGAGTTTCCTGATCTTCTGGACGACGCGCACTGACACTACCATCGACACTCCAAAGTCT
+
44;;5:;CCCBBCCCCCDCCBBBCCB@@?B?@;@;9:6;B?B@CBBCCBB@BCCBB@B?BBCB>A?BCBAAAA@@9>>>>0=>:00000+0/437;;>79=9=@@?AB?CGEJGEDD@CCC?B?BDDCCC9949@@@?BBBCCBBBCDDBBACCC?DCB@99::?AACCAAA:;4;;;;;.<=A=ACCCCC)ABCCC>BDDBCCBBAA5;;;;*<BA?B<A<AB?BBBBB;;;7;?BBECDD?BAB?CDBBBCBBBDCCBBDDCCBB?BCCCBBBA@@499,9@99
@ATNG8:02118:02482
GATGGTAGCGCATATCAGCGCATCCCAGAAGATCAGGAACTCTAGAAGAATTCAGATTTTTTAACACGAGAGTAAACGTAAAAAGAAGGTTTTTACAAGACTCACGTTAACAATATTGCAGCAGTACGCACACAATCGAAGCGCAGTAAGGATGGCTAGTGTAACTAGCAAGAATACCACGAAAGCAAGAAAAAAGAAGTACGCTATTAACTATTAACGTACCTGTCTCTTTCCGAAACGAATGAGTACGATGAGATCTCGTGTGCTACCATCGACACTCCAAAGTCT
+
>CBB@CC?@CCBCBCBBBBBA@;;;7;BB@@@@B@@>@?CBDCCCD@CC?@?@DDDDDDDD+D?BCBCCCBCCCC=CBBBBBA0AA;@;@AAA2ACC@?@?@BAABB?B?BA=@??>AB>?@DDCCCDDDCCAB?BCA@>@BAA?A@@<A?CBC?BCCCCAAA?BAAAAA>BB>BBA8<<788*:=:9988898%/<7=///::=88178:=>?7;56<<00+0B=@BCCD?B@BDF=BAA?ABBBCCC?@@BBBBBB===BB==??7838AB==>>=<<1//)0000
@ATNG8:02119:02482
GATGGTAGCAGACGTGACAGAGCGCCAGAAGATCAGGAACTCTAGAAGAATTCAGATTTTTAACACGAGAGTAAACGTAAAAAGAAGGTTTTACAAGACTCACGTTAACAATATTGCAGCAGTACGCACACAGTCGAAGCGCAGTAAGGATGGCTAGTGTAACTAGCAAGAATACCACGAAAGCAAGAAAAAAGAAGTACGCTATTAACTATTAACGTACCTGTCTCTTCCGAAACGAATGAGTACAGAGAGTACGATATGTCTACCATCGACATCCAAAGTCT
+
;899@A@@CBA@;;666===>665:7444.48889:4:4933333;6;;48178//////$/(/..33388999088:;;;9(9@7<8@BB7AAA@BBBBCBCCC@C@CE>@?A>AB?@ACCCCCCBBBC;;:A@?C=??BAA?AC:A<A;<5;B@???>A=@@ABBB?BB?BBA=?;788+3795::=<>='<><=868<<=?A<?<?@@@;?;>?BDD?BB@@@@B?B@CCC;A::69@@@ABBBBCBBBBBCAAA:88A@@@@;?>;;;;<695?B;A?@9
@ATNG8:02120:02479
GATGGTAGAGTATCATGTGTATCTCCAGAAGATCAGGAACTCTAGAAGAATTCAGATTTTAACACGAGAGTAAACGTAAAAAGAAGGTTTTACAAGACTCACGTTAACAATATTGCAGCAGTACGCACACAATCGAAGCGCAGTAAGGATGGCTAGTGTAACTAGCAAGAATACCACGAAAGCAAGAAATAGAAGTACGCTATTAACTATTAACGTACCTGTCTCTTCCGAAACGAATGAGTACTTATCTATTGTGCGCTACCATCGACACTCCAAAGTCT
+
CCBC?AA@DIIDEAB@@@CCBBB;:8;CB?BCCLCB?B@CDCCCBC?BB?B=@@B99::.:7@@BCCDCCBBB<AAAABCB2A?;?4;;;*;BB=ACBBBBBBB?B?BB?BBC>AADBC@@@BBCCCCBBB?BBBB?BBBBA@@A9@=?998:CCDA@AC?BBBAAA?BB@BBB<>>BB?8@9928<=4=@@@<@AAAA?CCC@C@CCCC?C@BBB@@=@BBBCBB?A?@@@;@BB?BBBBBBBB?BBDBBA?BBB>;;;AA=A@@@A>>===8BB=BBBA
@ATNG8:02131:02495
GATGGTAGCTCGTGATGATATCTCCAGAAGATCAGGAACTCTAGAAGAATTCAGATTTTTAACACGAGAGTAAACGTAAAAAGAAAGGTTTTACAAGACTCACGTTAACAATATTGCAGCAGTACGCACACAATCGAAGCGCAGTAAGGATGGCTAGTGTAACTAGCAAGAATACCACGAAGCAAGAAAAAGAGTACGCTATTAACTATTAACGTACCTGTCTCTTCCGAAACGATGAGTACTATAGACTATCTGAGACTACCATCGACACTCCAAAGTCT
+
;;;@:BBCCCCFAA<>=>=;5544.494.48:?9939;AACB???=><8=8;:00/>>>*/*/6:55599==>38757888)576(57:AA5;8928>???AA??1818;5;=>9>;;;>>@@AAAAA@@>>:>A@E<:;;AA???<?;?;:7:===@@@@<@A@AAA::;9@@=,----)-7938A?AA/886B@??@<<;<@=A>==:=;@>>>A<A@@@A@?<?=@==6=///:9:7;;=>>@AAAAAA???BBA;77<7///==A??>C=AA;AAAC
@ATNG8:02140:02477
GATGGTAGGCACTGCGCACACATCCCAGAAGCATCAGGAACTCTAGAAGAATTCAGATTTTTAACACGAGAGTAACGTAAAAAGAAGGTTTTACAAGACTCACGTTAACAATATTGCAGCAGTACGCACACAATCGAAGCGCAGTAAGGATGGCTAGTGTAACTAGCAAGAATACCACGAAAGCAAGAAAAAAGAAGTACGCTATTAACTATTAACGTACCTGTCTCTTCCGAAACGAATGAGTACTGTATCTATGTGTGCGCTACCATCGACACTCCAAAGTCT
+
B@@@;><@7>>99;566>>CCCAA=6?==7666E><<:=:=BBBA@C???<@9:<<89999'3,378;::9://(/67::::*::49.555&5<<5696>>;;<B>A=;;69BA;@AA?BACCCCBBBDA@A>;;;A599@@@??<8?;?>?<@ABBCBBB@BBBBAB???:9998>>>AA97660878786%65/5525::?;=<==AA>>8>;??BAA>AAACCBB?A?BBD=AAA=ABDBB::9BBBBBBBBB=>=???;;;E:=>@AB@:::A9==4@:::
@ATNG8:02141:02504
GATGGTAGCTCGCTGATGATATCTCCAGAAGATCAGGAACTCTAGAAGAATTCAGATTTTTAACACGAGAGTAAACGTAAAAAGAAGGTTTTTACAAGACTCACGTTAACAATATTGCAGCAGTACGCACACAATCGAAGCGCAGTAAGGATGGCTAGTGTAACTAGCAAGAATACCACGAAAGCAAGAAAAAAGAAGTACGCTATTAACTATTAACGTACCTGTCTCTTCCGAAACGAATGAGTACGAGAGTGCACACGTGTCTACCATCGACACTCCAAAGTCT
+
<<::>@>BBC==?@>CBCCBBBABB@CCC@BBA;;:;<8<@@997?8>?:?:898><BBB1B<AA=BBB@@DBB:@?A@@@@0>A=@4;;;<$9<@7<<<@@?CBB?B@CC?BBB?BACBCCCCCCCCCCCCB@CC??<@BBBBBBB<?;?997:CCDDCBB?BBBBBB@CC?BBB;?????5<::4888888%/<7<///==E@?:?=BBBB;><>@BBB?BCCBCCC?C?ABB>B??<?@@@AABBBBBBBBBBBBC@>>=?<9949===>>@A;>06607///
@ATNG8:02101:02525
GATGGTAGCACGAGTCACTCATATCCAGAAGATCAGGAACTCTAGAAGAATTCAGATTTTTAACACGAGAGTAAACGTAAAAAGAAGGTTTTACAAGACTCACGTTAACAATATTGCAGCAGTACGCACACAATCGAAGCGCAGTAAGGATGGCTAGTGTAACTAGCAAGAATACCACGAAAGCAAGAAAAAAGAAGTACGCTATTAACTATTATCGTACCTGTCTCTTCCGAAACGAATGAGTACTGCGTCTCACTCTCGCCTACCATCGACACTCCAAAGTCT
+
;?@C@@?;<B;;6;;;;;;<>666@:>>@469AAA@@C?@BB;;9C??=4=788854===+<6@@==B@??89959ABCEEE5;;6::?@@7ACCBABABBDA;<7:=??;@BB?BBBBCEECCCCCDCBBC@DDCC?BBBAAA970;=?;;9;CCDBBBB@CCBBBA?BB?@9:4:@>>>58874667888%/56:///=9A>>;>=A>;;5;><<88818<<889=785///)///(/9;/65@A@@@BAABBCCBBBBA?A::8:CBBBBCBBB?BE=AACC
@ATNG8:02101:02538
GATAGGCGACATACATACGCGCCAGAAGATCAGGAACTCTAGAAGAATTCAGATTTTTAACACGAGAGTAAACGTAAAAAGAAGGTTTTACAAGACTCACGTTAACAATATTGCAGCAGTACGCACACAATCGAAGCGCAGTAAGGATGGCTAGTGTAACTAGCAAGAATACCACGGAAAAGCAAGAAAAAGAAGTACGCTATTAACTATTAACGTACCTGTCTCTTCCGAAACGAATGAGTACGAGAGTCAGAGCAGAGCTACCATCGACACTCCAAAGTCT
+
DDBBB?CCBBBBBCCCCBBCCF@CCC@DCBA998:<@@CAAAB?BC?B@BCB>>@>@0@@CCCCCBBA:::0;A::;;;*<I>C5;;;.;AA=@@@BBBB@?=?@CC?ABB?BBBBC?@?BCCDDCCCC@BCCB?BBCC???B;@=@997:BBBBCAA=@@>?992:938//(///(/88+///58<>?>+73.3...87A9;:;;AAAA;@<@ACBB@BC;::BB?B@CDD>CBB?CCAACCCDDC>>=@BBBBCCBBBB@>>;>@@99:<;:<067-;@@@
@ATNG8:02106:02558
GATGGTAGCATCATGCATATCTCACCAGAAGATCAGGAACTCTAGAAGAATTCAGATTTTTAACACGAGAGTAAACGTAAAAAGAAGGTTTTACAAGACTCACGTTAACAATATTGCAGCAGTACGCACACAATCGAAGCGCAGTAAGGATGGCTAGTGTAACTAGCAAGAATACCACGAAAGCAAGAAAAAGAAGTACGCTATTAACTATTAACGTACCTGTCTCTTCCGAAACGAATGAGTACGATGAGAGAGCTCTCTCTACCATCGACACTCCAAAGTCT
+
56=>9=CBBCDCECCCBBBBCCCBA?BBC@CBB??A>A?ACDA@@D?CC?B@>>?AABBB1B?>@@BB@AAADD9??BCCCC5BA>@5;;;.<@A=::9CDCCBD@C@AA=A@?=A@BBBBBCCCBBBCCCC?BBCC?BBBBBA@@<@<@??<?CCCBCA???CAAAA?BB>B@A488888*9==988989(/<7=///==@?@<@<??AA:>:>@CCC@CC@??BB=?>B@?:A9979BABBBBBBBCCBBAAAA@>>>>=<;;7;>>>???@@@<AD:A:::
@ATNG8:02107:02520
GATGGTAGAGTACAGTGTAGTAGACCTGAAGATCAGGAACTCTAGAAGAATTCAGATTTTTAACACGAGAGTAAACGTAAAAAGAAGGTTTTACAAGACTCACGTTAACAATATTGCAGCAGTACGCACACAATCGAAGCGCAGTAAGGATGGCTAGTGTAACTAGCAAGAATACCACGAAAGCAAGAAAAAGAAGTACGCTATTAACTATTAACGTACCTGTCTCTTCCGAAACGAATGAGTACACATCGTCGTGTCGTGCTACCATCGACACTCCAAAGTCT
+
B@CCACBBBCCCCBBBECCBBBBBA@CCC@A@@@??<??BBCBBAB?BC@B?AAABBBBB3@=BA???@@@AAD:::@AA@@,@C<A4;;;*9>=4>655:<<<A<A@@A=@BC>BABABCDGGCBBBCCDC?BBCB>AABBBCCC?A=A:;7;A@@?BBBGBBBBBA?CC?BBD@???@A9@::7;DEGD/@@<;;;>@BB@?:?=CB?>6;5::A;;7;BAAAAA@D=>?C>C@@;>>BABABAA:99>9BBBAAABDBBBCC????BAABAA>=BB8BBAB
@ATNG8:02120:02557
GATGGTAGCTCTGCTCTGACTCTCGTACTCATTCGTTTGGAAGAGACAGGTACGTTAATAGTTAATAGCGTACTTCTTTTTCTTGCTTTTCGTGGTATTCTTGCTAGTTACACTAGCCATCCTTACTGCGCTTCGATTGTGTGCGTACTGCTGCAATATTGTTAACGTGAGTCTTGTAAAACCTTCTTTTTTACGTTTACTCTCGTGTTAAAAATCTGAATTCTTCTAGAGTTCCTGATCTTCTGGGTGCGCTACAGTCTCTCTACCATCGACACTCCAAAGTCT
+
CBBC@DCCABBBCCCCCCCCCCCBBBCBBB@@<@AAA<B=@=@BBBBDIBICCBB@BADCCC@C@BBBCC;;;@<;<<<;*9@=@CCED:BB;;7<:A>BC=;;;CCEAGEDDDDCC?CCD@D?CCBBBBBB?BCCC?CBCCBBCBBBBBBCBBC?BBA?BB>B@BBCCCCCGD@C@@@@8@?C@CBEDED*CC99949BABCCCBBB4;;;;*;@ABB@CACE?BBBCCCD?C?ABBECB=?8::/;AABCCCCCCCCBBAABBB?BBBCCDDAAA?CG@E:::
@ATNG8:02123:02550
GATGGTAGCTCACGTACGTCACACGTACTCATTCGTTTCGGAAGAGACAGGTACGTTAATAGTTAATAGCGTACTTCTTTTTCTTGCTTTCGTGGTATTCTTGCTAGTTACACTAGCCATCCTTACTGCGCTTCGATTGTGTGCGTACTGCTGCAATATTGTTAACGTGAGTCTTGTAAAACCTTCTTTTTACGTTTACTCTCGTGTTAAAAATCTGAATTCTTCTAGAGTTCCTGATCTTCTGGGTCTCTCTCTCACGCACTACCATCGACACTCCAAAGTCT
+
449959@@B@;<;;==95;@>@=;;955555@4=999,9?;?6;:AACCE@CBABC?C@BBBB@B@BBBBBBA@?;@@@@@3AA==777-8A@A?BBE@CC697BBAA=@@@@@AAA=?=?<><>>><<=?A;A===;??AA>>>@@@@AAAAAC<:;;=@B<A<AA@A@@@@@<@>>>>5><@<>>???.?A///(/66///;:<=8====+=;;7=7<6//*/9:9=>><@=@?@@@C7::?A:A>>>@??@B::;@@@>=>A;A>==A?>?A=5;;1;666
@ATNG8:02141:02540
GATGGTAGGACGAGCGTCTGAGAGGTACTCATTCGTTTCGGAAGAGACAGGTACGTTAATAGTTAATAGCGTACTTCTTTTTCTTGCTTTCGTGGTATTCTTGCTAGTTACACTAGCCATCCTTACTGCGCTTCGATTGTGTGCGTACTGCTGCAATATTGTTAACGTGAGTCTTGTAAAACCTTCTTTTACGTTTACTCTCGTGTTAAAAATCTGAATTCTTCTAGAGTTCCTGATCTTTGGTATACACACTCGCTCGCTACCATCGACACTCCAAAGTCT
+
55==9BCB?BCA?A;;<<ABBCBB?CCEDEBA?@CCD=CB?B@CCDCBCDADBBBC@C@CCCC?DAABACCCCCC@@@???0?@?AABB<AABB=AAC?BC?@A@DFI@CCBCFDDC?CCD?C?CCCCAAAA>ABCC?CCCCBAAACBBBBB@>??DCC@BA>A=AABCCCBBB@BAAAA9@;@=;:::-;BBCD=<;BBCCC;;;=A@AA,A@ABB>B?CC@CCCBCAA?A@BBBBBBB>BACBBABBBB??@B@@@BABBB:><@>?>==AA;BB=BBB@
@ATNG8:02144:01969
GATGGTAGAGTACAGTGTAGTAGACCAGAAGATCAGGAACTCTAGAAGAATTCAGATTTTTAACTCGAGAGTAAACGTAAAAAGAAGGTTTTACAAGACTCACGTTAACAATATTGCAGCAGTACGCACACAATCGAAGCGCAGTAAGGATGGCTAGTGTAACTAGCAAGAATACCACGAAAGCAAGAAAAAGAAGTACGCTATTAACTATTAACGTACCTGTCTCTTCCGAAACGAATGAGTACTGTATCTATGTGTGCGCTACCATCGACACTCCAAAGTCT
+
@@@@=@DBBCCCGDCBCCCCCCBBA?BCE@BBCBBB?A?BCBBBBA?CC@C?989@AABA2B???;BBBBBB>>7>>AA?@@,=@;@?CDD<GCC?AABBBBBBB@C?AA?B9:5:A?=BBBACDCCCB@@>;@>00,0==;@AAA>BADCB?BBBBCDCC>AABA@@=AA=@@A;?9:9@8997.7;==>/6606///69<79496>=<=8=;>=A;;7;A@@@BA>@>:9959@@?AAACBCBBBBBBB???BBA=@@@DA;;8;AAABCA====GH9C@A@
@ATNG8:02159:01955
GATGGTAGCACGAGTCACTCATATCCAGAAGATCAGGAACTCTAGAAGAATTCAGATTTTTAACACGAGAGTAAACGTAAAAAGAAGGTTTTACAAGACTCACGTTAACAATATTGCAGCAGTACGCACACAATCGAAGCGCAGTAAGGATGGCTAGTGTAACTAGCAAGAATACCACGAAAGCAAGAAAAAAGAAGTACGCTATTAACTATTAACGTACCTGTCTCTTCCGAAACGAATGAGTACTGCGTCTCACTCTCGCCTACCATCGACACTCCAAAGTCT
+
:;>?@CCCCB;96;;<<<=>@<<??<>>@:?ABC:;7:?00000/;6;;8;8:?:BCCCC3B=??<>=;>??=>8?8;6>?>);;2626@@2@>>:@====<;450558;7=5525<98;==@BC;;:B;;;@@@@C=::9AA>@@3;5;@A=AAACDAAB>???>???AA>BAA>AA>77.522,/9;9;9&790----7778;5;3;;;?;A;>>><;7?@@@?>B?B?BBC>BBC<>>BAAAA::9ABBAAABBBBCCC@;;;?BCAAAA8898<?>8=888
@ATNG8:02162:01921
GATGGTAGCAGACGTGACAGAGCGCCAGAAGATCAGGAACTCTAGAAGAATTCAGATTTTTAACACGAGAGTAAACGTAAAAAGAAGGTTTTACAAGACTCACGTTAACAATATTGCAGCAGTACGCACACAATCGAAGCGCAGTAAGGATGGCTAGTGTAACTAGCAAGAATGCCACGAAAGCAAGAAAAAGAAGTACGCTATTAACTATTAACGTACCTGTCTCTTCCGAAACGAATGAGTACGAGAGTCAGAGCAGAGCATCGACACTCCAAAGTCT
+
CCBB@B>BCCCCCCBCCECCCBDBB?CCC@CABBBB@B<?=BBBBC?BB@B?A@?>===>.::@ABCAAB===A:@@CCBBB5AA>C5<;<&5A<76966@?E=B?C@FFAB??=?BBBCBCCCBBBCCCBB@CBCB@BBBABA871:=A??<@AAABCCC?CCCCBB?@@;@@@<?@=::1::97:::;;+:>:@;;;AAAA@<>:>=::5::=ABAA?ACAAABB?A>ABA:@:97:BCCFAAACCAAABBDCBA?@>??AAA@=>>A@@<@B:A966
@ATNG8:02163:01947
GATGGTAGCGCATATCAGCGCAGCCCAGAAGATCAGGAACTCTAGAAGAATTCAGATTTTTAACACGAGAGTAAACGTAAAAATAAGGTTTTACAAGACTCACGTTAACAATATTGCAGCAGTACGCACACAATCGAAGCGCAGTAAGGATGGCTAGTGTAACTAGCAAGTATACCACGAAAGCAAGAAAAAGAAGTACGCTATTAACTATTAACGTACCTGTCTCTTCCGAAACGAATGAGTACTGCGTCTCACTCTCGCCTACCATCGACACTCCAAAGTCT
+
CC@@=@@@ABCDCCCCBBBAAADDD=BBD@CDCCBA>A?ACBBBBB>BB@B@@@A@@@@@0@?CCCCCCBBBDD>CBCCCCB0@A4;5;;;.;@@8996>>CCBB?B@BB@BBB@BCBBCAAACCDCBBBBB?CCCC?BBAAA@>>9@:?@@?CCBCCCCC?AAABBB?@AACBA288888*9==;?@@@A2=<6<///@=A@A<B;@@@@:><>AC@@>@CBBBBB?B>AED>C@?=?CCCBABBBBBBBBC?@?CBBBB?CBB?BCDBBABBBB?BB<CB9:
@ATNG8:02164:01950
GATGGTAGTAGTACACTAGTCATACCAGAAGATCTGGAACTCTAGAAGAATTCAGATTTTTAACACGAGAGTAAACGTAAAAAGAAGGTTTTACAAGACTCACGTTAACAATATTGCAGCAGTACGCACACAATCGAAGCGCAGTAAGGATGGCTAGTGTAACTAGCAAGAATACCACGAAAGCAAGAAAAAGAAGTACGCTATTAACTATTAACGTACCTGTCTCTTCCGAAACGAATGAGTACACATCGTCGTGTCGTGCTACCATCGACACTCCAAAGTCT
+
BC@@>ACCBCBB?CBCBBCECBBBC@ICE@CCCCBB@C>BBBBBAB?AC@C>?><99999):?ABBCCCCE??>:>CBBBBB2@@=A5;;;*:994666<>>>;;7??BA>AAA?BBAABEDCCBCCCCCBB?BCBB>BBBBAA@B<@<@??;@BBBBDDC<??CCCA>@@>==><>><=<5>=<899899+;><A<:;BAA=>:>:>=BB:@;?ACAC?CBAAABA?C?CA?9@@D?CBAAABBCCC;=;8>>AB=>=ABBBBB?BCBBBAB>::*//)0///
@ATNG8:02167:01933
GATGGTAGGCGAGAGTGAGACGCAGTACTCATTCGTTTCGGAAGAGACAGGTACGTTAATAGTTAATAGCGTACTTCTTTTTCTTGCTTTCGTGGTATTCTTGCTAGTTACACTAGCCATCCTTACTGCGCTTCGATTGTGTGCGTACTGCTGCAATATTGTTAACGTGAGTCTTGTAAAACCTTCTTTTTACGTTTACTCTCGTGTTAAAAATCTGAATTCTTCTAGAGTTCCTGATCTTCTGGTGTCGTCTATCATGTACTACCATCGACACTCCAAAGTCT
+
<::95;<<8;<66665:::<<<::::::<<?A;@AAA=A@=@>884?;>>6:=CAB>B>@@@B?B@BCBBB=99A=@@@@@/=<8<887)2;7;.73;68=;@865>>5;:9:=>>>=@@@=A8;;A===>>=@@A@<==<@888>=<=AA:99=29789;=:><@???>>>A@<??@DD5@;@:>>BBB/AAAAA:>=@A?<;///)////(/:==?:=:=@<?@@A:;:7:<@@@A@>9>>>;=89999556;9;@@AA>>@@9>AA<999556467.7796
@ATNG8:02172:01934
GATGGTAGTCTCAGATAGTCTATAGTACTCATTCGTTTCGGAAGAGACAGGTACGTTAATAGTTAATAGCGTACTTCTTTTTCTTGCTTTCGTGGTATTCTTGCTAGTTACACTAGCCATCCTTACTGCGCTTCGATTGTGTGCGTACTGCTGCAATATTGTTAACGTGAGTCTTGTAAAACCTTCTTTTTACGTTTACTCTCGTGTTAAAAATCTGAATTCTTCTAGAGTTCCTGATCTTCTGGTATGACTAGTGTACTACTACATCGACACTCCAAAGTCT
+
CA@@?D;@ACGCCCGCCC@@@B;;<CBBB@??=ABCC>EG?B@ADBB@@??BBB;;2:273396;<BBEBCBBBD=??BAB2AC?A@AB9?=@@;@9;4;@;@BBBCC?AACDCB;;;<CE@C;;;BBBABEACCDE@CBBBDAA<;;@@@@@CA=BAA=@B;@;=895><@@@;@;;;;.;;A<::;:;(:@@@D<A@BACCFDCD@CCDC5AAB;;6;?CB?DBCBBCB@C@BBBCA@<@:;9;JBBBAAFCCCCBBBD;;;CCBABAB:::B>AA:@???
@ATNG8:02178:01933
GATGGTAGTACATGATAGACGACACCAGAAGATCAGGAACTCTAGAAGAATTCAGATTTTTAACACGAGAGTAAACGTAAAAAGAAGGTTTTACAAGACTCACGTTAACAATATTGCAGCAGTACGCACACAATCGAAGCGCAGTAAGGATGGCTAGTGTAACTAGCAAGAATACCACGAAAGCAAGAATAAGAAGTACGCTATTAACTATTAACGTACCTGTCTCTTCCGAAACGAATGAGTACGTGTGCGACGTGTCTCCTACCATCGACACTCCAAAGTCT
+
CBCC?BBCB<<@;96;>>@CCCCFIACCC?BADAA@=A=AAA=DBB@BD<?;999BBFFD5CABCCCCCCCDDC>CCCCCCD5EB;@29::*:CC9696<>ABBB?A?BA?????BBBBCCDCBBCCCDCA@<@C::8;CBCCCBB<@<@;:6:BBBBDDD>A@BABD?BB?BB@:??887)9==9??;?B=AA=BAAAA>BBCADACBBB@C?;:;AA=AABB;;;@C?BCD>CEC?BABBBB@@AA@BA@@A@A?>>>A=>::5:<<<=>666?=AC8?788
@ATNG8:02142:01992
GATGGTATTGTCAGTGCGCGTCGTCCAGAAGATCAGGAACTCTAGAAGAATTCAGATTTTTAACACGAGAGTAAACGTAAAAAGAAGTTTTTACAAGACTCACGTTAACAATATTGCAGCAGTACGCACACAATCGAAGCGCAGTAAGGATGGCTAGTGTAACTAGCAAGAATACCACGAAAGCAAGAAAAAGAGTACGCTATTAACTATTAACGTACCTGTCTCTTCCGAAACGAATGAGTACGTGTGACGTACGTGAGCTACCATCGACACTCCAAAGTCT
+
55@@8A@@7>@@@996?;;;B=BDC@CA@?@A;<;B>A?CBBCBBA?BB<?<?B@@ABBB3BA:::EBBCCBBB=A>AAA@A,@@;:;;;;*;CC?BBBBBBBCC@C?BC@CCB?BBB?AAFDCCCCDCAAA@BBBBABBBABBBC?B?BAA>ABCCBCCC@BBBBBB@BC?BBC@D@:::,88/599999*///667===>>;>=A>>>:=8==A<;9<DAAAAA=A=ABG=BBC<??999@@B????@CCBBCCCBCCBBAA>BABAA???A@5::1??::
@ATNG8:02148:01973
GATGGTAGCAGACGTGGACAGAGCGCCAGAAGATCAGGAACTCTAGAAGAATTCAGATTTTTAACACGAGAGTAAACGTAAAAAGAAGGTTTTACAAGACTCACGTTAACAATATTGCAGCAGTACGCACACAATCGAAGCGCAGTAAGGATGGCTAGTGTAACTAGCAAGAATACCACGAAAGCAAGAAAAAGAAGTACGCTATTAACTATTAACGTACCTGTCTCTTCCGAAACGAATGAGTACGATGAGAGAGCTCTCTCTACCATCGACACTCCAAAGTCT
+
BCCC?CCBCCFCBAAC9AABBBBCCB?CCD@BBBBBB?B=BBB::9B?AA>A??>;00000'050/.<=<96969/;5;6??>+=<5:.559&5<<8<;;;;<<<=9<9<>;=BB<@A::;CBBGCBBADCDC@BAAE>A?ADC@AA=@=@BB?ACCCABBA>AAAAAB?BB?BBB?BBDDC<@980/////(/<7////;;@>?;?;:::@=@<AAC@@<@AB;;:E@D?BCB@CCC>??C???B???BBAAB@??>====AA?@<???@AA@@@@<@@:@;;:
@ATNG8:02151:01988
GATGGTAGCTATACGTATATCTATGTACTCATTCGTTTCGGAAGAGACAGGTACGTTAATAGTTAATAGCGTACTTCTTTTTCTTGCTTTCGTGGTATTCTTGCTAGTTACACTAGCCATCCTTACTGCGCTTCGATTGTGTGCGTACTGCTGCAATATTGTTAACGTGAGTCTTGTAAAACCTTCTTTTTACGTTTACTCTCGTGTAAAATCTGAATTCTTCTAGAGTCCTGATCTTCTGGGATGTGTGCGCAGTGCCTACCATCGACACTCCAAAAGTCT
+
AA@@;?=BBBB>CBB=BACBCBCCDE@@ABBB>A@@@;@B?B@A@@BBBB?ACD:87:@BCCC>A>ABBBBBBBD?BBBBB3B><>??A:AB@A?BBD@BB?B@A=@@<@?>>?AAC=A><7;999@@@@@@<>>>@=@@A===>@@@@AA@===<AAB;>>;=89:689;///7776;<2<6@=AABAB/BA?>>8>@@;;;;6///77-6::;:5;5;?:>??777769<=69//,-6==4=377==<?<9=///@6:9939@@@A@@@?;1666-7732
@ATNG8:02154:01970
GATGGTAGTCTCAGATAGTCTATAGTACTCATTCGTTTCGGAAGAGACAGGTACGTTAATAGTTAATAGCGTACTTCTTTTTCTTGCTTTCGTGGTATTCTTGCTAGTTACACTAGCCATCCTTACTGCGCTTCGATTGTGTGCGTACTGCTGCAATATTGTTAACGTGAGTCTTGTAAAACCTTCTTTTACGTTTACTCTCGTGTTAAAAATCTGAATTCTTCTAGAGTTCCTGATCTTCTGGCTCTCGTAGACAGATACTACCATCGACACTCCAAAGTCT
+
;?>>?BB=ACCDAA<BC@@A@CCCECDBBA?@<?@AC>DH@C@C>CCCCC@BBBBB@B?ABAA>B@BCBCBBBBC>A@BBB3BB@CBCC=DBBB=B:;5;B@;;;BBGBCCCCBBBC@CCC?B?CCCFCCBC?BBCC@FCCBBBBBB@@@BAAAB@CBB?BC?A>A?@@AABAA?@CBDE;@=@>AA@@7@C@AA=ACCBBCCCBB5;;;;*;A@AB=A=AD@BCBCBCC@D?AAABDE@CBC?CHCCBBCBCCBBBCCCCBCB@BBBBGCC9994992:@@@
@ATNG8:02159:01994
GATGGTAGCGCGACGAGCGTAGACCCAGAAGATCAGGAACTCTAGAAGAATTCAGATTTTAACACGAGAGTAAACGTAAAAAGAAGGTTTACAAGACTCACGTTAACAATATTGCAGCAGTACGCACACAATCGAAGCGCAGTAAGGATGGCTAGTGTAACTAGCAAGAATACCACGAAAGCAAGAAAAAGAAGTACGCTATTAACTATTAACGTACCTGTCTCTTCCGAAACGAATGAGTACGATGAGATCTCGTGTGCTACCATCGACACTCCAAAGTCT
+
CCCD>BCBBBCCCCBAAB>BABAAA59957;;::43-329;<;<;B8CB?B<9:9:99:+99=97<;877225(5595555$5<49.55)555.5;;;>><;;9>=9:7:AA;???>@AAACCDDCCCCC@B;;;?AA@A????:<8<00+0???@@BC>BBB889?BB>BBB;><;55,752+569::.;=4>8888>>>>:A7@>AA9>:<A;;:?AA@ABBB>B>BBB<A@@;>>AAAAC??@CB@@@@@>>>??@@@?@<?AA@>?>;;;=AA6@???
@ATNG8:02162:01986
GATTAGTCTCAGATAGTCTATAGTACTCATTCGTTTCGGAAGAGACAGGTACGTTAATAGTTAATAGCGTACTTCTTTTTCTTGCTTTCGTGGTATTCTTGCTAGTTACACTAGCCATCCTTACTGCGCTTCGATTGTGTGCGTACTGCTGCAATATTGTTAACGTGAGTCTTGTAAAACCTTCTTTTACGTTTACTCTCGTGTTAAAAATCTGAATTCTTCTAGAGTTCCTGATCTTCTGGGTGTATCAGCGAGTATCTACCATCGACACTCCAAAGTCT
+
AAB?BCCBCBBCCCCDDDCCB@@ABBBCCC?AABC>BA=A?CBBBCEDACCBBB?C?BBBB?C@BBBCCCCBB?AA@@@2?C@BBBE=BBAA=BA@;@C;:9;EFG?BBCCCCCD@CBB?B?CCCCCCCC?BBDD?DBBBAABBBBBBA@ABB@DBA?BC?B?BBBBBBCCC?ABABB9@;A>;;::-;BBBE>BBBCCCCBBB>AAAA2A@@@D:;8;C@CCCCDBB?B?ABCCDC?B>AA:@@@BCCCCBBBCBCCDDBB?BAABCCDCCC>@?8??88
@ATNG8:02177:01986
GATGGTAGCGCACACATAGATACAGTACTCATTCGTTTCGGAAGAGACAGGTACGTTAATAGTTAATAGCGTACTTCTTTTCTTGTCTTTCTGTGGTATTCTTGCTAGTTACACTAGCCATCCTTACTGCGCTTCGATTGTGTGCGTACTGCTGCAATATTGTTAACGTGAGTCTTGTAAAACCTTCTTTTACGTACTCTCGTGTTAAAAATCTGAATTCTTCTAGAGTTCCTGATCTTCTGGTAGAGCGTGCATATATCTACCATCGACACTCCAAAGTCT
+
55:<7<BBBBEHIFDBCCBCCBBBCCBBC89723555)5<496;;9<?@@5994<87<;>@;<2;4;A;44::88399;;/<=9<<BAA9::9???@AA=AB;<<=88A@EGDDDCCC@BBC@C@BCCCCCCB@CCBB@BCDCCCBBCDDDDBBBA?BCC?CD?B@BB???BCBB=B:999*94:=::::-<DCCCBBBCDDCCC@CCCC5BAAAC@C@CC@CCBBBBA?C?CCCDBB?AAC?DDCCCCCBBBABCCCCBBBB?BBBBBBB??>>DG=C998
@ATNG8:02185:01990
GATGGTAGACATATCGTACTCTCTGTACTCATTCGTTTCGGAAGAGACAGGTACGTTAATAGTTAATAGCGTACTTCTTTTTCTTGCTTCGTTGGTATTCTTGCTAGTTACACTAGCCATCCTTACTGCGCTTCGATTGTGTGCGTACTGCTGCAATATTGTTAACGTGAGTCTTGTAAAACCTTCTTTTTACGTTTTACTCTCGTGTAAAAATCTGAATTCTTTCTAGAGTTCCTGATCTTCTGGATATGAGTGACTTCGTGCTACCATTCGACACTCCAAAGTCT
+
:99:@CL=CCCB?;;;556?@?BBBCBBBBBB?AA@@700*00///9;==7==B??>=8BA=>;?=A=>=??956.37777(..).650-./(.0557655,578756,5:>@>>>D=A@@693:88///;<-66@?:;??::::?A???>>?@K<===8==:=<@@@@@?@BC>=;;;;/;:><@@@@@/<<;;::/:<=;;8AA>>=DDD/;85667;4333-///>=3617+//88<=:?>>8>@;;63222222-3666:6692--(-7988899579.---2
@ATNG8:02142:02026
GATGGTAGCTCACGGTACGTCACACGTCTCATTCGTTTCGGAAGAGACAGGTACGTTAATAGTTAATAGCGTACTTCTTTTTCTTGCTTTCGTGGTATTCTTGCTAGTTACACTAGCCATCCTTACTGCGCTTCGATTGTGTGCGTACTGCTGCAATATTGTTAACGTGAGTCTTGTAAAACCTTCTTTTTACGTTTTACTCTCGTGTAAAAATCTGAATTCTTTCTAGAGTTCCTGATCTTCTGGTATGACTAGTGTACTACTACCATCGACACTCCAAAGTCT
+
@@@C<;@@>95555.555;<=ACBCAAAAABC@CCCF>CC@D?;;;;;;B@CDCCC?C@CBB@=@5::BBAAAAA9??@@@,9:38::;1:AAB?CBA=AB79:AA8838AAAA>>><CCD<A=@;;:<;;;:????;>>@@:::?666AC>99;7///466066668@@AB==588<<=*/,/173777+797776)//7666;;:::=<</:988@;>7<==6<>=A=9:5:+//66::5:??:?@@>>=@@?@>>>@??==>B<????;;;===8=A9A>>:
@ATNG8:02142:02057
GATGGTAGCACGACACGACGATGTGTACTCATTCGTTTCGGAAGAGACAGGTACGTTAATAGTTAATAGCGTACTTCTTTTCTTGCTTTTCGTTGGTATTCTTGCTAGTTACACTAGCCATCCTTACTGCGCTTCGATTGTGTGCGTACTGCTGCAATATTGTTAACGTGAGTCTTGTAAAACCTTCTTTTTACGTTTACTCTCGTGTTAAAAATCTGAATTCTTCTAGAGTTCCTGATCTTCTGGACAGAGTGTGCAGATACTACCATCGACACTCCAAAGTCT
+
?@BB@DCCDCCC>@<<695<<:>ACCCBBBBB?BBAA;@@<@>BB@@@BB?BBBBB?C@CDBB?B?B@AA@@?7<53333&25.5::8:)7=?6??A=?9:94:A>>@@<@@AA@@>@:@AA<@<??>?>>>?<@AAA<@@AAAAAA>>>@@@@@B<=>><@@<@<A@@@AAAAA;@@@BA5@<@9>@@A@.@A>>>7>>>==>A>==8<AAA.A;=8>5;5////;;9<>;<><>@B?>>7==A=CAA;==>>>>>?>>@AAA??:?@??;;;>>>:BC=C???
@ATNG8:02144:02062
GATGGTAGCGAGCGAGTGTGTATACCAGAAGATCAGGAACTCTAGAAGAATTCAGATTTTTAACACGAGAGTAAACGTAAAAAGAAGGTTTACAAGACTCATGTTAACAATATTGCAGCAGTACGCACACAATCGAAGCGCAGTAAGGATGGCTAGTGTAACTAGCAAGAATACCACGAAAGCAAGAAAAAGAAGTACGCTATTAACTATTAACGTACCTGTCTCTTCCGAAACGAATGAGTACCTCTCAGACGCTCGTCCTACCATCGACACTCCAAAGTCT
+
==9939;99::?:;;;=<=AAABCB9BBC@CDCA??5:58ABABBB?BB?C?A@A@@@@@,@>BBCBCCDECDC>BB@@@A@0?C;@4;;0:??7;?;;<ACA?=?@BB?BBB>A@CBBBBBCBBBCCCCC@CCBD?BBBB@@??9@=@>><@BBBCBBB?BDBBBB@BB@BBA;????=8???<?BFFD2BB?B888@BB>>:>=@@@@;@<@AEA@<ABBABCC@C@BCC>BBB@BCCBBBB>@@@BBBBABACBBB@<<66/69<=9=>>>>=CA:A888
@ATNG8:02146:02037
GATGGTAGGTGCCATGAGTGTATCCAGAAGATCAGGAACTCTAGAAGAATTCAGATTTTAACACGAGAGTAAACGTAAAAAGAAGGTTTTACAAGACTCACGTTAACAATATTGCAGCAGTACGCACACAATCGAAGGCAGTAAGGATGGCTAGTGTAACTAGCAAGAATACCACGAAAGCAAGATAAAGAAGTACGCTATTAACTATTAACGTACCTGTCTCTTCCGAAACGAATGAGTACGATGAGAGAGCTCTCTCTACCATCGACACTCCAAAGTCT
+
BC??;@A@<ABCACFDDCBBBCCC?BAC@CC??@B>C<??BBBBB?BC?D@BA>;===2=<ACCBA??D@@@:@>99999)8;4:-666)9<=:=>=>AAB??;><AB=@>>:>>>??>=<>>>@>A??A;???A6858>>;>69699749@@@DAA><@@@A<;5<C;C<;5;>>AA9>>?:@@===7=A:?>AAA@@>><>:=A?>:?:=>?<>;>????@@=D8>=A:A??:?A>=//////===@AAAA???@@@???;@BAA??@@@@<>>9>A99
@ATNG8:02157:02047
GATGGTAGGTGCACATGAGTGTATCCAGAAGATCAGGAACTCTAGAAGAATTCAGATTTTAACACGAGAGTAAACGTAAAAGAAGGTTTACAAGACTCACGTTAACAATATTGCAGCAGTACGCACACAATCGAAGCGCAGTAAGGATGGCTAGTGTAACTAGCAAGAATACCACGAAAAGCAAGAAAAAAGAAGTACGCTATTAACTATTAACGTACCTGTCTCTTCCGAAACGAATGAGTACGATGAGATCTCGTGTGCTACCATCGACACTCCAAAGTCT
+
==>BADDC?CBCHCCBBCFCCBBBC?BAB=??C@@??C@CCC;;<C@DD@DABB?:::;-;>AACBBBBB;;;0;C???@3=?4;2:<5<4505=<<<=BBA8?;:93:>>;@@?>@ABCCDBBBCBBB@A@@C?:99@ABAA>A?B;;:;BBCABBB>AABBBB?BB>?>>8<<9888*99818>>@@@)=;6;/./99@AA<@;??AA:=:=>CCCACCBBAAA4;4;;;09::4889=?AABBBBBBBBCDBA>>:::=BD:==ABB?>>??6:;3@;;;
@ATNG8:02158:02043
GATGGTAGTGTCAGTGCGCGTCGTCCAGAAGATCAGGAACTCTAGAAGAATTCAGATTTTAACACGAGAGTAAACGTAAAAAGAAGGTTTTACAAGACTCACGTTAACAATATTGCAGCAGTACGCACACAATCGAAGCGCAGTAAGGATGGCTAGTGTAACTAGCAAGAATACTACGAAAGCAAGAAAAAGAAGTACGCTATTAACTATTAACGTACCTGTCTCTTCCGAAACGAATGAGTACGAGAGAGCACACGTGTCTTCCATCGACACTCCAAAGTCT
+
BBBB@BCBBBCCCCCCCCCBABBAA?CDC?CCCCCB?B?AACBBBB>BC=@=>>>7777(9<ABCBBADCCCD>A?BCBBB5BC@D>BBB9BBB=AA@BCCCBB?B@CF?ABB>@@BBCCCCCCCCBCCCC@DBBB?BBBBA??B8@<@??;?BBBBCCC?CCAAA@?BB?BBB899BAA7???<AACCC/>?;?A@@@@@>>:==ACAA;?;?ACBB?CAAAACC@C=ABC>BAA>ABBBBDDCAAAC??BBC>>>B>@>>9>;>??AAAA>>?;?A7@888
@ATNG8:02159:02022
GATGGTAGGTGCACATGAGTGTATCCAGAAGATCAGGAACTCTAGAAGAATTCAGATTTTTTAACACGAGAGTAAACGTAAAAAGAAGGTTTACAAGACTCACGTTAACAATATTGCAGCAGTACGCACACAATCGAAGCGCAGTAAGGATGGCTAGTGTAACTAGCAAGAATACCACGAAAGCAAGAAAAAGAAGTACGCTATTAACTATTAACGTACCTGTCTCTTCCGAAACGAATGAGTACGATGAGATCTCGTGTGCTACCATCGACACTCCAAAAGTCT
+
BBBC?CDD?CBBC>GDCD@@ABCBB@BBC@CBCA?><??CDCCCCC?CC?CACCBBBBBBB*C@DECAAACCBBA8??;;;;;*;@=@5;;09=94;<<BBBBBC?B?BB?ABE>AABBCBCCCEBBBCCCB>??CC@BCBB>??@<A@DBA?CBBDCCBB>BBC@@@>BB?BBB?AA=>>8:::488888(8@;==>>@BC@@;><>A??<><@ADA@?@B@@@9:7;?CCC>CCC?BBBBBCBBB@@@BBACBBAB????C::6:>@<==><<<1878);@::
@ATNG8:02173:02022
GATGGTAGGCACTGCGCACACATCCCAGAAGATCAGGAACTCTAGAAGAATTCAAGATTTTTAACACGAGAGTAAACGTAAAAAGAAGGTTTTACTAGACTCACGTTAACAATATTGCAGCAGTACGCACACAATCGAAGCGCAGTAAGGATGGCTAGTGTAACTAGCAAGAATACCACGAAAGCAAGAAAAAGAAGTACGCTATTAACTATTAACGTACCTGTCTCTTCCGAAACGAATGAGTACTGTATCTATGTGTGCGCTACCATCGACACTCCAAAGTCT
+
455=5;>C7;;;>>;;66666<<=@8>?CAA;;>6916999=0//7178)/)33-334==>+=48335:888==C@BBBBBCC5CC>C5;;;.;AAA;;9AA>CBB@C@BB@CAA?ABBCCCCCBBBBCCABA?CCBB@C999AA@B?A=@995:@><@A??<?BBBA@=>>90//596377.6//(/;:::+5508555AABAA<A<AAAB<B<??BAA=@@@A@AA=@=AAA=BAA>ABA??:::@AB?@?DCCCBB???AAAB==>>>>>>;AB<AA7B@@?
@ATNG8:02174:02037
GATGGTAGCGCGACGAGCGTAGACCCAGAAGATCAGGAACTCTAAGAAGAATTCAGATTTTTAACACGAGAGTAAACGTAAAAAGAAGGTTTTACAAGACTCACGTTAACAATATTGCAGCAGTACGCACACAATCGAAGCGCAGTAAGGATGGCTAGTGTAACTAGCAAGAATACCACGAAAGCAAGAAAAAGAAGTACGCTATTAACTATTAACGTACCTGTCTCTTCCGAAACGAATGAGTACGATGAGATCTCGTGTGCTACCATCGACACTCCAAAGTCT
+
::==:>>==BCAAACCCBCCA@@@A:?AC?BBBBBB>B=>>@//*/;5;;8;537377<<<,<8<;6::<=:?FD9<;BCFJJ5BB>A5;;;*:@@6;@;B@CBBC@C?AA>????AAAACBBGGCCCCCCBB?@A>?;?@???A>><@@B@@?AEBBABCCABBBBAA>AD?BBA=@@988)7:9188888(6=8=:;;A@@@D=A<@@>>7;6;AA@@>@BAA@AA;?<@@@9AAA@BBBBDCCCCABBA@@?>>===<@@?@@=@AA???B>?>7::1@9::
@ATNG8:02182:02063
GATGGTAGTATATCGCGTCGCTATCCAGAAGATCAGGAACTCTAGAAGAATTCAGATTTTTAACACGAGAGTAAACGTAAAAAGAAGGTTTACAAGACTCACGTTAACAATATTGCAGCAGTACGCACACAATCGAAGCGCAGTAAGGATGGCTAGTGTAACTAGCAAGAATACCACGAAAGCAAGAAAAAGAAGTACGCTATTAACTATTATCGTACCTGTCTCTTCCGAAACGAATGAGTACACATCGTCGTGTCGTGCTACCATCGACACTCCAAAGTCT
+
>=<B@BCCC?CCCCCCCCCCCBBAA?ABB?BBBCCC@B@BDCBCBCACD?B?AA@@@@@@2A?BCBBBAAAAAA9>>;;;;;*;B>A5<;09<>9>CBBCCCBB?A>@?;>998:BBBEBBCCCCCDAABC?CCCC@B@@@@@>A7>;@@?;@ACBBBBBACCCCBB?BC?@>?<@BCDA588818?AAA/=@7=///::===9=9=B@@<@>>?@@@<;;;>@>>;?<AAD8@@@=????<==??AA??=???BB@AA?????;?ACBB?@;>>8<;4@888
@ATNG8:02148:02072
GATGGTAGTGTCAGTGCGCGTCGTCCAGAAGATCAGGAACTCTAGAAGAATTCAGATTTTTAACACGAGAGTAAACGTAAAAAGAAGGTTTACAAGACTCACGTTAACAATATTGCAGCAGTACGCACACAATCGAAGCGCAGTAAGGATGGCTAGTGTAACTAGCAAGAATACCACGAAAGCAAGAAAAAGAAGTACGCTATTAACTATTAACGTACCTGTCTCTTCCGAAACGAATGAGTACGAGAGAGCACACGTGTCTACCATCGACACTCCAAAGTCT
+
@@AB?BBBCCCCCCDCBBBCCBBAD@DCC@B@::;A>A6;:DCBBC?BB?B>@@99:@@@.A?BBBDDBBAAAC>B@CCDCG5@@=A5;;0<@B=BABADDB??=@@DD?BBC?BBBBCBBBCCCCDDCA@;@B::5:@@A???B?B?B@@>@CCCCBBB?CCBBBB?BB@BBB<>>AA@:@::38:899+6:7;///==A==:==AAAA;A<AACCC@BBBBBCB<?=?BA9B??<?BA@ACDAAAABBCCCBBB?@>=>=<=<@;;;@@@A>>;>A8@<::
@ATNG8:02153:02083
GATGGTAGTACATGATAGACGACACCAGAAGATCAGGAACTCTAGAAGAATTCAGATTTTTAACACGAGAGTAAACGTAAAAAGAAGGTTTTACAAGACTCACGTTAACAATATTGCAGCAGTACGCACACAATCGAAGCGCAGTAAGGATGGCTAGTGTAACTAGCAAGAATACCACGAAAGCAAGAAAAAAGAAGTTACGCTATTAACTATTAACGTACCTGTCTCTTCCGAAACGAATGAGTACGATGAGAGAGCTCTCTCTACATCGACACTCCTAAGTCT
+
=>?D@CA@;;<>A<@CBBBEBBBAA7;>D>A@CBCC@CA<;;;;;;7::687==666@@@+@:666666==>=@6=?95555$9B?>>B==2B@@<<<;=<<:55045::6944-3977:;<<:;>?;>BCCACCBB=A@@AB@@?;C=A;;5;@ABDCCC?@@??@@@FE@BBB?BBBAA9?992999999%8=5;8-67779>@<@<A?@?<?<AAC;:79B>=>@?872/00(/00*/:0073/9;///6///////-3333-/.77;77797717;6<::;
@ATNG8:02153:02119
GATGGTAGCAGACGTGATAGAGCGCCAGAAGATCAGGAACTCTAGAAGAATTCAGATTTTTAACACGAGAGTAAACGTAAAAAGAAGGTTTACAAGACTCACGTTAACAATATTGCAGCAGTACGCACACAATCGAAGCGCAGTAAGGATGGCTAGTGTAACTAGCAAGAATACCACGAAAGCAAGAAAAAGAAGTACGCTATTAACTATTAACGTACCTGTCTCTTCCGAAACGAATGAGTACGTGTGCGACGTGTCTCCTACATCGACACTCCAAAGTCT
+
CBCC?BCBBDAACFHCCBCBBBBBB=BBB?BBCDBB?B@BCC::9B@BB@C@???BBCCC3C?A==A@988;;:/::;;9:9$5>6;.55)5;:5;<;=>>>=B=A>AB?BBE@BBBBCDAAACCBBCBBB?CCCC@CBBBBBAC=@;@996;BABBCBA>ABBBCC@CC<@@C@BBCCB>??;:=BAAA/;;5;888AAA==:=;?@AA=A=AEBCC?BBBBCCC@E@BBB<A@A=@@A???CABB8:9BC?????>>>:?;;:>???A===@=BC:A888
@ATNG8:02155:02082
GATGGTAGTGATACAGATCAGACACCAGAAGATCAGGAACTCTAGAAGAATTCAGATTTTTAACACGAGAGTAAACGTAAAAGAAGGTTTTACAAGACTCACGTTTAACAATATTGCAGCAGTACGCACACAATCGAAGCGCAGTAAGGATGGCTAGTGTAACTAGCAAGAATACCACGAAAGCAAGAAAAAGAAGTACGCTATTAACTATTAACGTACCTGTCTCTTCCGAAACGAATGAGTACGATGAGAGAGCTCTCTCTACCATCGACACTCCAAAGTCT
+
BBBB@;66=CCCC?@??>B=A=>>E@BBBAAA9:8=6=6::???AC?::1:*//:88>>=)52955877<8655'26>:;;&44.5.555&555.6=>==<=;;;,:=>@<@??188<4:9;@@??;>>9:9=@@@@;??999?>=4=7>5504:884444-3:;9<<7<84<8<698///)///)/:::;+6843/..88;??9>49;8868;;;AB>?@99:CCB?A?9::/:=?<=@@000@;:>@CCB?=:A?9::?<<<>;>A==>>>>>A8<;19667
@ATNG8:02156:02117
GATGGTAGTGCGTGAGAGAGAGACCCAGAAGATCAGGAACTCTAGAAGAATTCAGATTTTTAACACGAGAGTAAACGTAAAAAGAAGGTTTACAAGACTCACGTTAACAATATTGCAGCAGTACGCACACAATCGAAGCGCAGTAAGGATGGCTAGTGTAACTAGCAAGAATACCACGAAAGCAAGAAAAAGAAGTACGCTATTAACTATTAACGTACCTGTCTCTTCCGAAACGAATGAGTACGAGAGAGCACACGTGTCTACCATCGACACTCCAAAGTCT
+
?:@A:>@<5556666><@BDEB@@@;@A@=BBCAC??D?B??@AAC???<?8>?>A@===+=?AB>??>AA;=;4:<<;;;:'9=;>299,5<A8>======@@=@@BC@BCD@BAAACCDCBCBCCFCCC@BB::7;DAABBBB?B@CA@?AEDBCBCB?BCCCBA?BB?BDB?BBA@A8??94;AAAA/@@;@;;;???>>;>=BA=>:=:=>B@@<@B@@ABA?B@CBB>CCC>@??AAABBCBBBAAABBBAB@@;;;@@<@;;;>>>?>?<AC9>;;;
@ATNG8:02163:02103
GATGGTAGCGCATATCAGCGCAGCCCAGAAGATCAGGAACTCTAGAAGAATTCAGATTTTTAACACGAGAGTAAACGTAAAAAGAAGGTTTTACAAGACTCACGTTAACAATATTGCAGCAGTACGCACACAATCGAAGCGCAGTAAGGATGGCTAGTGTAACTAGCAAGAATACCACGAAAGCAAGAAAAAGAAGTACGCTATTAACTATTAACGTACCTGTCTCTTCCGAAACGAATGAGTACGTGTGCGACGTGTCTCCTACCATCGACACTCCAAAGTCT
+
CBBB@BBBBCCCGCCCCBBCDFGDD?BBB@@@@CBA<@>@CBCFDC?BB?B?BBBBBDDD3C=CBCCCCCCCBC=@C:::;:*;E>B5;:;&5;;9666=@CCCC?B?BB@CBB>A@CCCCCBBBBBCCCCC@DDCC?BBBCBABB>A=AAA>BCCBCCCC?A?AABC>AB?@BB>BBBBA:@>><>CDDC3AA==876AAEAA9=:@@AA9=:=?CEC@BBBAACB?B?ACC>CCD?BABCABBBBBBBBBBB>>?CBAA=?>:7:A@@@A==;>=?A:A:;:
@ATNG8:02165:02074
GATGGTAGGCGACATACATACGCGCCAGAAGATCAGGAACTCTAGAAGAATTCAGATTTTTAACACGAGAGTAAACGTAAAAAGAAGGTTTTACAAGACTCACGTTAACAATATTGCAGCAGTACGCACACAATCGAAGCGCAGTAAGGATGGCTAGTGTAACTAGCAAGAATACCACGAAAGCAAGAAAAAGAAGTACGCTATTAACTATTAACGTACCTGTCTCTTCCGAAACGAATGAGTACAGAGAGTACGATATGTCTACCATCGACACTCCAAAGTCT
+
CBBD@B==;?;99?C>?BBCB;;9C@CCC@D@@@;;7;>ABA@@??=?B>A?BBBCCDCC5F@CCCBCBCGCDC>BBBBCCC0BA;A;@@@7@CE?A<;;BBCCB?B@CC?AAB@BBBCBBBBBBCCCCCBC@;;<C@CACBBABD<A=AAA>ACCCCCDC@AAABCC@BB=AAD>AA?>=5<9929AACD3??<?888AA@>>:>=@A@@<@;?ACCC?BBBBBBB@C@@@?5?<<8??@:99BBBFDBAA@@?ACC???CCCD;@AAD??=;;;;AG=B::9
@ATNG8:02172:02073
GATGGTAGCGCGACGAGCGTAGACCCAGAAGATCAGGAACTCTAGAAGAATTCAGATTTTTAACACGAGAGTAAACGTAAAAAGAAGGTTTTACAAGACTCACGTTAACAATATTGCAGCAGTACGCACACAATCGAAGCGCAGTAAGGATGGCTAGTGTAACTAGCAAGATTACCACGAAAGCAAGAAAAAGAAGTACGCTATTAACTATTAACGTACCTGTCTCTTCCGAAACGAATGAGTACGTGTGCGACGTGTCTCCTACCATCGACACTCCAAAGTCT
+
BBCD?BCCCCAAACCBCCCCBBBAB>BCC?BABBAA>A@DBBBBBB?BC@D@A@A@@@@@2A?B@@BBCCA???9?AAABBB2@D;@4:;:.;BB=@BBBCBBCC?B9;:?BAA=@@DCDDCHFCCCCCBBB?CCCD>?A?CBBBB;?;???;?CBBBCCC?CC>>@B?B?>;>A:=?988)88808====.9<7<///;=D??;?=BAAA<@<?@B@@>@CCCBBA>A?BAC>CAB?ABBBBBBBBBB???>888@@>>>;?==8==>>>>>>>>=BA:A:::
@ATNG8:02187:02116
GATGGTAGGCACTGCGCACACATCCCAGAAGATCAGGAACTCTAGAAGAATTCAGATTTTTAACACGAGAGTAAACGTAAAAAGAAGGTTTTACAAGACTCACGTTAACAATATTGCAGCAGTACGCACACAATCGAAGCGCAGTAAGGATGGCTAGTGTAACTAGCAAGAATACCACGAAAGCAAGAAAAAGAAGTACGCTATTAACTATTAACGTACCTGTCTCTTCCGAAACGAATGAGTACACATCGTCGTGTCGTGCTACCATCGACACTCCAAAGTCT
+
ABBA8@A@=B;99B@AABBBBB;;;09>@469@A9999?A@B996B9B=<@9=<<89:::)9;99337377777.779::<<*<<9>:>>>0<<<9<;;;<<<;<9<@DD?9:9<>??>ABCGBBBCCCBAA=@@??;@?@?ABBB;@=@;;6;AAABBBC@BBBA@A@BC>AAB>BB??>3:55.6AA>A/;;6;===>>?@B<B;??@@:=9==ABB?BEC???A<?<>@A9B??<?BABBCBB@A=8889??@999A@@@995:???ABBA@@<@E;F888
@ATNG8:02171:02148
GATGGTAGCTCACGTACGTCACACGTACTCATTCGTTTCGGAAGAGACAGGTACGTTAATAGTTAATAGCGTACTTCTTTTTCTTAGCTTTCGTGGTATTCTTGCTAGTTACACTAGCCATCCTTACTGCGCTTCGATTGTGTGCGTACTGCTGCAATATTGTTAACGTGAGTCTTGTAAAACCTTCTTTTTACGTTTACTCTCGTGTTAAAAATCTGAATTCTTCTAGAGTTCCTGATCTTCTGGTATGACTAGTGTACTACTACCATCGACACTCAAAGTCT
+
@CAB795@@;59556=656=BCAABCCAAAA@=@BBC=CC?B=;;9A@AA>AA>>>?C>AAAC=@599>?A;=;?9==<?<,8?057>>949=88488828;6:A>BAA;??C>>>>><>AA=A=>=<::;;;=B@@@=?>>B@@@@@A@AA=666,//85;;6?=?A@>>>@@@:==DDD;D<@7<;@@@.=>@DD7;;;886>;;;5<=<=/<;<<<6<6==;ABB@>>>;?<A>==>><>BD<@?>>BB;;<>><@AD:8:>>=@AAA>99;///:2:=99
@ATNG8:02175:02154
GATGGTAGTGCGTGAGAGAGAGACCCAGAAGATCAGGAACTCTAGAAGAATTCAGATTTTTAACACGAGAGTAAACGTAAAAGTAGGTTTACAGACTCACGTTAACAATATTGCAGCAGTACGCACACAATCGAAGCGCAGTAAGGATGGCTAGTGTAACTAGCAAGAATACCACGAAAGCAAGAAAAAGAAGTACGCTATTAACTATTAACGTACCTGTCTCTTCCGAAACGAATGAGTACTATAGACTATCTGAGACTACATCGACACTCCAAAGTCT
+
BBA??ACCCDCCCCCCCDDDCCAAA>BBB@CCCCAA=A?BBBBBBA>BB>B>@?=77888$36@>>CCCBA555,5:9:;;6;CAA5;;0;BBBCBBCBCCC?B?BB?BBC>BBB@BBCBEBBBCDBBB?CCCC?ABBBBBBB>C?CAA?ACCCBCCB?AAABAB>BB>==>>BBBBD:@::49:::;+;;6<686AA@@@<@;??A?<A<ABC@A>@BCBABC@B@BB?:?8958@@@CCCCABBBA=>=ACBCBBBB@@ABCBCBB@A@B?BC<B>>?
@ATNG8:02185:02156
GATGGTAGGCACTGCGCACACATCCCAGAAGATCAGGAACTCTAGAAGAATTCAGATTTTTAACACGAGAGTAAACGTAAAAAGAAGGTTTTACAAGACTCGCGTTAACAATATTGCAGCAGTACGCACACAATCGAAGCGCAGTAAGGATGGCTAGTGTAACTAGCAAGAATACCACGAAAGCAAGAAAAAGAAGTACGCTATTAACTATTAACGTACCTGTCTCTTCCGAAACGAATGAGTACGAGAGAGCACACGTGTCTACCATCGACACTCCAAAGTCT
+
BBCC?BBC@CCBBCDCCCCCCDCCC>CCC@CDCC;;:;@CEMBBAC@CC?B?@@:9:?@?.?>BBBBDCAA999+9>;;;;:$5:5:.555'5;;9;;<C@BBAC@C@CC@BBB9:9AABCCCECDCCBBBC?BB??=?ABBAAAC?B?A::79AC@CBBB?BBCBBB?AA:889=A;///)///)/999;,--+////==A>>;>:>?@@<@<@@CBB?BBBBDBB>B?BAC9@>>289??@@BBB?AAA>A>ABC??;;;>>D==;:;@@@>;=:>D;B=>=
@ATNG8:02147:02192
GATGGTAGTACATGATAGAGACACCAGAAGATCAGGAACTCTAGAAGAATTCAGATTTTTAACACGAGAGTAAACGTAAAAAGAAGGTTTTACAAGACTCACGTTAACAATATTGCAGCAGTACGCACACAATCGAAGCGCAGTAAGGATGGCTAGTGTAACTAGCAAGAATACCACGAAAGCAAGAAAAAGAAGTACGCTATTAACTATTAACGTACCTGTCTCTTCCGAAACGAATGAGTACGATGAGAGAGCTCTCTCTACCATCGACACTCCAAAGTCT
+
AB;;46>CDKDCCCCCCCCCCCCC?CECABB@@@A?C<@@BABBB?BB@C@99:98>=>+B6AA<;;<BAA@@8==<;;;;':?=?=@@@8@@@=ACBBBCCCB@C?CC@CCB?AABBCCCBBCCDDCCAA?ACCB?BBBBA?AB7979@@<ABBCBAAA?BCBBBB>BB=@@@=@>>@=5;00,/>>>@,33-7///@@BAA;>;>BAA9>9<=A;;7;BAAABB?B?BBB=BGE?AAABBBBABACCCAAAAAA>??<9955.5<;=?@@???<AA:A===
@ATNG8:02154:02217
GATGGTAGGCGTGTGAGAGTCTGCCCAGAAGATCAGGAACTCTAGAAGAATTCAGATTTTAACACTGAGAGTAAACGTAAAAGAAGGTTTACAAGACTCACGTTAACAATATTGCAGCAGTACGCACACAATCGAAGCGCAGTAAAGGATGGCTAGTGTAACTAGCAAAATACCACGAAAGCAAGAAAAAGAAGTACGCTATTAACTATTAACGTACCTGTCTCTTCCGAAACGAATGAGTACCTCTCAGACGCTCGTCCTACCATCGACACTCCAAAGTCT
+
BBBA>BCB?BBGCCCDCDDAAA;;;06CB?AB;;;?:?;@@A@@BB=::4:;>@>::::+0;==0//:9>;;;;3;;;6;;.//(./55(/.3.3555566882848:59>D;>>@@@AA>==>???@@@=@@@@<===AAA888-88==?<??>>>>?A=BAA;;;;;/???9=:988*7::8:::::+6616///;=A==8=5:8987<8==;;;;??;;;BA:=:;;;3;BB?CCCCFCC@DBABAABCBBBAA@@=@BB>BBBBBBB???>BB<B@@@
@ATNG8:02158:02199
GATGGTAGTCTCAGATAGTCTATAGTACTCATTCGTTTCGGAAGAGACAGGTACGTTTAATAGTTAATAGACGTAACTTCTTTTTCTTTGCTTTCGTGGTATTCTTGCTAGTTACACTAGCCATCCTTACTGCGCTTCGATTGTGTGCGTACTGCTGCAATATTGTTAACGTGAGTCTTGTAAAACCTTCTTTTTACGTTTACTCTCGTGCTAAAAATCTGAATTCTTCTAGAGTTCCTGATCTTCTGGAGATACACATGATACTCTACCATCGACACTCCAAAGTCT
+
CBBB:==@@<A><><<<;544;4444448:33-4;;=6>>:>:995559939:?;99(789:;A>@;??0//9//)/:.34;;;);<<5<:<=4556=7<;;165155;;>??CCCBA@@@@C@@=@>CBBAAB@@6;:AA?CA@@@==>>>>>9:7771998:??;?9=@;9:5@;@;?5999*5.5.55555$59=<>4<656;;555555555$55455.67==9;99///7)/)/;<;;;7:>@=A==BBBBB???BABBBB>>>?BBAA@@@A78/7;3=>99
@ATNG8:02166:02178
GATGGTAGCTCGCTGATGATATCTCCAGAAGATCAGGAACTCTAGAAGAATTCAGATTTTTAACATCGAGAGTAAACGTAAAAAGAAGGTTTTACAAGACTCACGTTAACAATATTGCAGCAGTATGCACACAATCGAAGCGCAGTAAGGATGGCTAGTGTAACTAGCAAGAATACCACGAAAGCAAGAAAAAGAAGTACGCTATTAACTATTAACGTACCTGTCTCTTCCGAAACGAATGAGTACACACTCTCATATGACACTCCATCGACACTCCAAAGTCT
+
BBBB@BCC==<<;=>>666><;;;=9=>?8<?B::87=7==:333;6:>;>937377AAB1?;?852/////333-3377:::'//(.(...&.6928877687581749=9>>><@@@@CDDBCBDDCCBCD?FAAA>??@@BBCC?C@D@@?ACCDCCCA?BBBBBA?DE>>>>?A@A@A;A9959>>>?/??;?;;;@@B@@<?<??@B<>:=@B;;:;CBAACC?B?BBB=BAA>ABBBBBBCBBBBBCB>>AACCBBBBB?BCCCBBAAAD?CC>DAAA
@ATNG8:02179:02182
GATTAGTATATCGCGTCGCTATCCAGAAGATCAGGAACTCTAGAAGAATTCAGATTTTTAACACGAGAGTAAACGTAAATAGAAGGTTTTACAAGACTCACGTTAACAATATTGCAGCAGTACGCACACAATCGAAGCGCAGTAAGGATGGCTAGTGTAACTAGCAAGAATACCACGAAAGCAAGAAAAAGAAGTACGCTATTAACTATTAACGTACCTGTCTCTTCCGAAACGAATGAGTACTACTCTCAGAGACACACTACCATCGACACTCCAAAGTCT
+
CBB@BBBBDCCCCDBBBCCBCCC@CBB@BBBBAA;@>BBABC@?>@C@C@@??@@AAA2A?BBBBACBBBBB9??9996:C@@=A=BAB7BBB@BBBBCCCCC@C@BB@CCC@DCCCCAB@@@CCCCAAA@BBBA>A@@BCBBB>A?A8879BAABDCC?CBBBAA?CC?@8828=:::/::93:ADFD/==59///==@@D=B<>;;;;>;>BDCD?CCBBBCC@C?BBD@BBB?BBCCBBA@CCCCBBBC899B@@@@666=@@@@@@>>=<077-;;;:
@ATNG8:02182:02177
GATGGTAGGACGAGCGTCTGAGAGGTACTCATTCGTTTCGGAAGAGACAGGTACGTTAATAGTTAATAGCGTACTTCTTTTTCTTGCTTTCGTGGTATTCTTGCTAGTTACACTAGCCATCCTTACTGCGCTTCGATTGTGTGCGTACTGCTGCAATATTGTTAACGTGAGTCTTGTAAAACCTTCTTTTTACGTTTACTCTCGTGTTAAAAATCTGAATTCTTCTAGAGTTCCTGATCTTCTGGGCAGACTCTCACACTCCTACCATCGACACTCCAAAGTCT
+
5<==8<<B?A??@>99>;595@B@@CC@>>00,0@@?<?D@D?BBBBCCC@CCC;;7;?ACBB>B@BBBBCBBAB????@@0?@?CDGH?BC;<=<CD?CB@BBCDCFBDCCCDCBB@CBB@C>ABCCBBBC@CBBB@ECCCD@@ACFCAAAA@@;@@?<?B?A?BBBAABB;;:;CCCG<B@B>BBCCC0BB;;;7;@AACCA@@A;@@@@0@AABC?A?AD@AAADBAB@BACCCCBC?A?AA>BGDDEFCCBCCCBBA??@@=?BBBBBA??@?BD>E@@@
@ATNG8:02189:02186
GATGGTAGAGAGAGCTCTCTCATCGTACTCATTCGTTTCGGAAGAGACAGGTACGTTAATAGTTAATAGCGTACTTCTTTTTCTTGCTTTCGTGGTATTCTTGCTAGTTACACTAGCCATCCTTACTGCGCTTCGATTGTGTGCGTACTGCTGCAATATTGTTAACGTGAGTCTTGTAAAACCTTCTTTTTACGTTTTACTCTCGTGTAAAATCTGAATTCTTCTAGAGTTCCTGATCTCTGGTCTACGCTCGTCGCGCTACCATCGACACTCCAAAGTCT
+
EECC?BCCCCBCCCDBBBBCBBBBCCBBBCAA=@BBA<BB?B@AAABBBC=ABBBC?C?ABCB?A?BBCBBBBB?<AAABB/@@<@@AA9@BBC?CCC?@?3868ABC=??>?=<AA;>==9>9>??>>;;;:@AA?9=>A@@>><<<@AA>>>>:>?><@@;>=??>>>?@<<6=====5=9=87////'-9,,,,),,,,,,6995555'2667<6=46616<<=>===B=@@@99666=7;;9===>AAA?<==AAAAA<@@@@?@?@@;6;;4733-
@ATNG8:02190:02172
GATGGTAGGTGCACATGAGTGTATCCAGAAGATCAGGAACTCTAGAAGAATTCAGATTTTTAACACGAGAGTAAACGTAAAAAGAAGGTTTTACAAGACTCACGTTAACAATATTGCAGCAGTACGCACACAATCGAAGCGCAGTAAGGATGGCTAGTGTAACTAGCATGAATACCACGAAAGCAAGAAAAAGAAGTACGCTATTAACTATTAACGTACCTGTCTCTTCCGAAAACGAATGAGTACGATGAGAGAGCTCTCTCTACCATCGACACTCCAAAGTCT
+
>>>D?C?C@B=AA>ABBCDCBCCCB?BCC@BBC:::=@?BBCDCBB?@A?A@BB@@ACCC5CACCBBBBCCAAA<AAABBBB5BB?B@CCC:CBB>????BBCBC@C@BB?BBC>BB@@BBBCCCBCBCDDB@BBAA?ABB@B@BA>A=A@@=@ACBBCBB?BBBBBBBBC@CCFFCCCBB>CBB@:9999):>;>ABKDDGCC@FIBBBD<@;@BB;;:;BCBBBC@B?CCDD9BBB>??CBBBBBBAAABBAA?A<===<=>::3:99::;=???<@@9@>=:
@ATNG8:02147:02244
GATGGTAGTATAGAGCTCTACATAGTACTCATTCGTTTCGGAAGAGACAGGTACGTTAATAGTTAATAGCGTACTTCTTTTTTCTTGCTTTCGTGGTATTCTTGCTAGTTACACTAGCCATCCTTACTGCGCTTCGATTGTGTGCGTACTGCTGCAATATTGTTAACGTGAGTCTTGTAAAACCTTCTTTTTCGTTTACTCTCGTGTTAAAAATCTGAATTCTTCTAGAGTTCCTGATCTTCTGGATACACTCATGTGCACCTACCATCGACACTCCAAAGTCT
+
>>@<8<BBB>CBBAA;B@AA<ABBBBBDAAAB>A@@@:?@;??:99CCBB>ACCCC@C>BBBD>A>B>AAA>>>A9777777&::4<;;;3;A>?578C=@@<>>>>?@<AA???@@@<@A@:>:=>>>>>>>>CA@@<???@?>>???AAE>>>A<>>==CB7;8;AABBAABD<@@@@@3<4;655555'8>AA9@?A::;B@@@<????/?=<<D=D<>@<@@@@???<@<@@@A>>;>>><>AA>>===88:>>=?D:A?A=>;<=AA?>??=AC7@=<>
@ATNG8:02148:02264
GATGGTAGCATCATGCATATCTCCACAGAAGATCAGGAACTCTAGAAGAATTCAGATTTTAACACGAGAGTAAACGTAAAAAGAAGGTTTACAAGACTCACGTTAACAATATTGCAGCAGTACGCACACAATCGAAGCGCAGTAAGGATGGCTAGTGTAACTAGCAAGAATACCACGAAAGCAAGAAAAAAGAAGTACGCTATTAACTATTAACGTACCTGTCTCTTCCGAAACGAATGAGTACGAGAGTCAGAGCAGAGCTACCATCGATGGATCTCGAGTCT
+
@BBB?BA@=@;5555<554////)///7717@B@??=@?BCC==?@@CD?C@@??9977&36;92978BAAAA:@=@@@@@*;;<B4:9,5<<7><<<?>;@@?C@CB@CCC>@@AABDCCCCGGCCCA@=@BAA?AAAACAAA=A>A;;7;CDABCCDG?@@BCC?BB?AAB<??999+99:3::::::%8=9;868?BEAA=A<>>??:>:==AAA=A@@@ABB=@=:::/9AA=AAA@@>99:99787;777===732855.52222:<+//;///77668
@ATNG8:02164:02245
GATGGTAGAGAGAGCTCTCTCATCGTACTCATTCGTTTCGGAAGAAGACAGGTACGTTTAATAGTTAATAGACGTAACTTACTTTTTCTTGCTTTTCGTGGTATTCTTGCTAGTTACACTAGCCATCCTTACTGCGCTTCGATTGTGTGCGTACTGCTGCAATATTGTTAACGTGAGTCTTGTAAAACCTTCTTTTTACGTTTACTCTCGTGTTAAAAATCTGAATTCTTCTAGAGTTCCTGATCTTCTGGGCTGCGCTGATATGCGCTACCATTCGACACTCCAAAGTCT
+
<<;;7;=CBBB;;;C;555444445655:<44.499:088385883899??9=?=>@=1;6;;7>2:069/--7--(-8(--7777$..(26699+68//(/9949=25625=?;A@AAAA@@=???<@<@A@A?;<;;??@@:===A??????BAD????<>>>=BB<?;?ABAAABDD7;;@A@2?<?<?@DDD/>@;=;1999///;89==@@>@,=///=9<7;;5;======:>;??>>>A<;99919///=;88=AA>>>@==;;76616::;??AB:==8>==>
@ATNG8:02165:02260
GATGGTAGTCTCAGATAGTCTATAGTACTCATTCGTTTCGGAAGAGACAGGTACGTTAATAGTTAATAGCGTACTTCTTTTTCTTGCTTTCGTGGTATTCTTGCTAGTTACACTAGCCATCCTTACTGCGCTTCGATTGTGTGCGTACTGCTGCAATATTGTTAACGTGAGTCTTGTAAAACCTTCTTTTTTACGTTTACTCTCGTGTTAAAAATCTGAATTCTTCTAGAGTTCCTGATCTTCTGGACAGAGTGTGCAGATACTACCATCGACACTCCAAAGTCT
+
44;;.55559555:99:////:::=;;;<;??<A=@B=AA<AACCDECDD@BBBDFAF@BA??<@<@@CBBA@=?;79:99)7:::=A@;@;@@296?@DE>@ADEAB?BFDCBCCCADCC?C@CCBBCCBB@CBBB@CBBBCB@00000000@@><@?@AA=A;??@@>;@@B>AAAAA.;5;>;<;<;;%:>>>B<B@@AAABBBB@BLJJ5C;;<C?B?BD@DBBCBBB?B@ECBBBC???A?AABC;;;CC;;;@@AABACC@C@800>0/--(-9(----
@ATNG8:02171:02263
GATGGTAGTGTGTCTCTGAGAGTAGTACTCATTCGTTTCGGAAGAGACAGGTACGTTAATAGTTAATAGCGTACTTCTTTTTCTTGCTTTCGTGGTATTCTTGCTAGTTACACTAGCCATCCTTACTGCGCTTCGATTGTGTGCGTACTGCTGCAATATTGTTAACGTGAGTCTTGTAAAACCTTCTTTTTACGTTTACTCTCGTGTTAAAAATCTGAATTCTTCTAGAGTTCCTGATCTTCTGGTCTACTACACTGTACTCTACCATCGACACTCCAAAGTCT
+
<:;;<0//555559999;::99BCBBC;:9??=@ABC>BD@FACA@@BBB?BCCCC@C=@@BB?C@BBCC==>?@<@>>>>+BA=B@@@;@:>;:>>@@CC9996BA@=BDCCCCBB>BBF@C@CCFH;<=FAA@@B8;;ABBA@@BB@@@@?@?;@9969A?A?BB@@@BBBB?ABBBB:B?A=;;;;;*;B@@@8@AA;;;BBAA4;:;:*9@@@C?B?CB:;;BBB;;::?AAAB@@=@AB?B;;;;CCDCBBBCCC;<:@@<;;;@@@CCCB@BC=B???
@ATNG8:02173:02228
GATGGTAGGACGAGCGTCTGAGAGGTACTCATTCGTTTCGGAAGAGACAGGTACGTTAATAGTTAATAGCGTACTTCTTTTTCTTGCTTTCGTGGTATTCTTGCCTAGTTACACTAGCCATCCTTACTGCGCTTCGATTGTGTGCGTACTGCTGCAATTTTGTTAACGTGAGTCTTGTAAAACCTTCTTTTTACGTTTACTCTCGTGTTAAAAATCTGAATTCTTCTAGAGTTCCTGATCTTCTGGGCTGCGCTGATATGCGCTACCATCGACACTCCAAAGTCT
+
9444.5555:<<?A;<;;;669CC@DECCCBB>BAA@<AB?B?AAABBBB>BBCDE@C@BBBE@CADDCCBBABA>;;<<;*<@=ABBB<@;?<996A:>C@AB>B@@ABDDBBBABB?BCE@B?DBABABCC?BC@A>ABCC@A@BBDCEBBA@@3;;;-;@593:??@ABABD????DC9C49299999(87737(3388988879,3333$3333<6835507>=<====B>AA@@@?89666.6///<=66;@@?????@@@<@>>>>999::3::3:=;:
@ATNG8:02173:02234
GATGGTAGCTCGCTGATGATATCTCCAGAAGATCAGGAACTCTAAGAAGAATTCAGATTTTTAACACGAGAGTAAACGTAAAAAGAAGGTTTTACAAGACTCACGTTAACAATATTGCATCAGTACGCACACAATCGAAGCGCAGTAAGGATGGCTAGTGTAACTAGCAAGAATACCACGAAAGCAAGAAAAAGAAGTACTCTATTAACTATTAACGTACCTGTCTCTTCCGAAACGAATGAGTACTACTCTCAGAGACACACTACCATCGACACTCCAAAGTCT
+
ABBB?CBC=??>;666<;;:;5566:>?A9<?>9;9<@;=>@//+/;6;;8;588833999(73897:::<=77;6;>CEDDD2CC@C@CCC<CEE@::9@>CCCC?B@CB?BBD>AADCCCCBBDBBBBBBB?=<9:6:==?@?AC6?:?8608@@@@@BB<>>>>AA=@@<;;;;>>BBE:@;;7:>??@/>?<;;;=D?>>><@;????=D<A?==><BB@?::;=@<@@A:==<=ABA::;AA>>>@@@AAAA???@@??==:>>?88:A?A?<AA8AAAA
@ATNG8:02177:02243
GATGGTAGTGTCATATGAGAGTGTGTACTCATTCGTTTCGGAAGAGACAGGTACGTTAATAGTTAATAGCGTACTTCTTTTTCTTGCTTTCGTGGTATTCTTGCTAGTTACACTAGCCATCCTTACTGCGCTTCGATTGTGTGCGTACTGCTGCAATATTGTTAACGTGAGTCTTGTAAAACCTTCTTTTTTACGTTTACTCTCGTGTTAAAAATCTGAATTCTTCTAGAGTTCCTGATCTTCTGGCTCTCGTAGACAGATACTACCATCGACACTCCAAAGTCT
+
;;CB?BCBBCCCICDCCCCBBBBCDBBBCB@A=AA@B;AB=B@BDCCCCC@BCBAB?B@CBDC=@>@CCDBBBA@:99999)9?<?:;;.;@A@<@BB>;;7<@BCDC@CCEEECCC@CBC?B?CCCDBBAA;A?@@?BCCCCBBBCCCCCBBBB?BCC?CC?C@BBBBBBBCC?CCCED8?:=<99999:$;BBAB=DCCCBBCBBA@CCCC5CA@AC?B>BC@CCCBBCC@B?AAACDD>??C?CCBCCBBBCCCCCCDCCCBB?@@@CCCBBBB<>=5>=88
@ATNG8:02189:02260
GATGGTAGACACGTGTGCTCTCTCGTACTCATTCGTTTCGGAAGAGACAGGTACGTTAATAGTTAATAGCGTACTTCTTTTTCTTGCTTTCGTGGTATTTCTTGCTTAGTTACACTAGCCATCCTTACTGCGCTTCGATTGTGTGCGTACTGCTGCAATATTGTTAACGTGAGTCTTGTAAAACCTTCTTTTTACGTTTACTCTCGTGTTAAAAATCTTGAATTCTTCTAGAGTTCCTGATCTTCTGGATAGCGACGCGATATACTACCATCGACACTCCAAAGTCT
+
:=::=@BC@BAAA@@9595<::?AB@@@@@@B@CADE>DC@C????@@::2:38;86<7::@@;A9<?A@B?;8@9?????/<<6>>@D;@B@@,0033,--(...05..).6788<@A;5559>;>AA@>>>=<ACCB=;<;>==<=>=@BA=>=<8867<??9=:>=>@???@B;>>?EE5@:>:=>AAA/ABAAA:@@A;;;@99936666)6//,/=9@9??<@BA?;;;<A<>>>?<<:>@@=AA@@===>>@:;;@@>>>@A=A??>>>BB??7:939==>
@ATNG8:02149:02294
GATGGTAGTCTCAGATAGTCTATAGTACTCATTCGTTTCGGAAGAGACAGGTACGTTAATAGTTAATAGCGTACTTCTTTTTCTTGCTTTCGTGGTATTCTTGCTAGTTACACTAGCCATCCTTACTGCGCTTCGATTGTGTGCGTACTGCTTCAATATTGTTAACGTGAGTCTTGTAAAACCTTCTTTTTACGTTTACTCTCGTGTTAAAAATCTGAATTCTTCTAGAGTTCCTGATCTTCTGGTATGACTAGTGTACTACTACCATCGACACTCCAAAGTCT
+
8==>5:;;@B@AAB@@>@@;;;><BCB@?:<>78;;B=BF?C@CCBCCBC>BBECC=@=;88=9?;AAA@:>888843737$7=2=>CB:?B996::;5<B<A@AB@C?BAADCCBB@BBB@B>ACCB<<;B?BBBF@ICCBCBBDBB;:;B?AA@CCC@CC?A=@9;99?@@B@BAAA?-:2:999:9:(9===B8?@BBBBAAA@=B@B@0@::9B?B?BB?BACAB@@=@@CCCCCCACBCACHDCCCGGCDCCCCBBBCCC?CBBBBA@;::>AA:A@??
@ATNG8:02151:02294
GATGGTAGCACGAGTCACTCATATCCAGAAGATCAGGAACTCTAGAAGAATTCAAGATTTTAACATCGAGAGTAAACGTAAAAAGAGGTTTTACAAGACTCACGTTAACAATATTGCAGCAGTACGCACACAATCGAAGCGCAGTAAGGATGGCTAGTGTAACTAGCAAGAATACCACGAAAGCAAGAAAAAAGAAGTACGCTATTAACTATTAACGTACCTGTCTCTTCCGAAACGAATGAGTACTATGTAGAGCTCTATACTACCATCGACACTCCAAAGTCT
+
<>94.4;AB?;<@CC=@;;;5566>:??@666;;<>9=8==@995;:C=7=033-33333&349;;;<3333::919733333$333,333&378389:<88855.5655/6::2<>>?CCDECCCDCCBBA>AAAA?AAAA????9@?C;;9;BABBBCBAFBBAAB>AAACBA;?=988*6651778888$8969<;<@<>>><?=>@AA5;6;>CBCAEBBBBBB?B?BBH>CBB@DCCBBBB???B@AABB@?C;;;>>>>><@@@>>>?===5;:1?:::
@ATNG8:02154:02291
GATGGTAGTCGCTGATGTATCTCCAGAAGATCAGGAACTCTAGAAGAATTCAGATTTTTAACACGAGAGTAAACGTAAAAAGAAGGTTTTACAAGACTCACGTTAACAATATTGCAGCAGTACGCACACAATCGAAGCGCAGTAAGGATGGCTAGTGTAACTAGCAAGAATACCACGAAAGCAAGAAAAAGAAGTACGCTATTAACTATTAACGTACCTGTCTCTTCCGAAACGAATGAGTACACATCGTCGTGTCGTGCTACCATCGACACTCCAAAGTCT
+
BBDD=BBCDCBAAABFDCCBBCCBDCC@CCCAAB?B@BBCCBBB@CC?B>A?=78777)9=ADA@@CCCCCC@CA@AAA@,@A<@=AAB7ACB?AA@@DCBBC?B@BD@BBA?CBBABBCBABCCCBBBC@DABB@B888????9@<@?@<@CBBBCCA?AAAAAB>AA=BBB<>>@@?8A@=8=AAAA/@@=@866ACA::7:<>>AA:>:?BEBB@BBBCBBB?B?CCC=BBC?BBCCAAACBBBBB8@>AA???ACCDBA>BBBBBBBBAA9990>999
@ATNG8:02159:02290
GATGGTAGCGCATATCAGCGCAGCCCAGAAGATCAGGAACTCTAGAAGAATTCAGATTTTTAACACGAGAGTAAACGTAAAAAGAAGGTTTTACAAGACTCACGTTAACAATATTGCAGCAGTACGCACACAATCGAAGCGCAGTAAGGATGGCTAGTGTAACTAGCAAGAATACCACGAAAGCAAGAAAAAGAAGTACGCTATTAACTATTAACGTACCTGTCTCTTCCGAAACGAATGAGTACGATGAGAGAGCTCTCTCTAATCGACACTCCAAAGTCT
+
BBAB=B:69CCCCBBDCCBBBBBCD>BBB?CCCCCC?B?AABBBBA>AA>C>AA@@BDDD1B?BBBCCCBBDDD>D@ABDDD2CC?A29:9.;BA>@@@BBCCCC@C?BB????>BBBBCBBBDBCCCCBBB@DFBB@BBAA@@??9B?@?@<@CCBBDCD@BA?AAB@BB>BBB9=;877):==9?BBBB3BC?B;;;@@@@@9>;@@@A:>;?ACAB=BCBBBCC?C@BBB>BBC?BBBBBBB==>BBBBBBBBC@==@F::7:AA?=;??A=BC<BA>>
@ATNG8:02163:02303
GATGGTAGCGCATATCAGCGCAGCCCAGAAGATCAGGAACTCTAGAAGAATTCAGATTTTTTAACACGAGAGTAAACGTAAAAAGAAGGTTTTACAAGACTCACGTTAACAATATTGCAGCAGTACGCACACAATCGAAGCGCAGTAAGGATGGCTAGTGTAACTAGCAAGAATACCACGAAAGCAAGAAAAAGAAGTACGCTATTAACTATTAACGTACCTGTCTCTTCCGAAACGAATGAGTACGATGAGATCTCGTGTGCTACCATCGACACTCCAAATTCT
+
CCBC@BA@ACFEHCBFDCCCCCCCC>DCCACCBBBB=@=@AABBBB@AA>@?BBBCCCCCC*C@CCCCCCFCBB@6@>:;;;;*;A;@=@@B7@@=;;?<BBCCCC@C?CC?A@B=AA@@CCCBBBBCCCCBC@CCCC>AAA@A@@A<A>ACC@CBBBCCBA>ABCCBA>BC@BBB?CA888*9>>;::::9(8A<A9:8AAA@A<@7;:AD;><>@C9:8:B@@@BB?B@BCB=BCC@B@@@BBBBBBBBBBBB@@@@@;>>B::8:AA@A@@@?>488)8198
@ATNG8:02164:02315
GATGGTAGGACGAGCGTCTGAGAGGTACTCGATTCGTTTCGGAAGAGACAGGTACGTTAATAGTTAATAGCGTACTTCTTTTTTTCTTGCTTTTCGTGGTATTCTTGCTAGTTACACTAGCCATCCTTACTGCGCTTCGATTGTGTGCGTACTGCTGCAATATTGTTAACGTGAGTCTTGTAAAACCTTCTTTTTTTACGTTTACTCTCGTGTTAAAAATCTGAATTCTTCTAGAGTTCCTGATCTTCTGGTGTCGTCTATCATGTACTACCATCGACACTCCAAAGTCT
+
<<<;7<;@9@;9565:;;<<<>=@?>A@@000=8=@CA>DD?C@CCBBBBB@CBBCC@C?CBBD>A?A@@@><<..).888888#--)-////&3;99495:45525>@A@B?CCFCCCCD@CCC?B?CCCCCBBB=@@AA?CCCCEBCBCBBBCBC@A>@@@?8899?BBBCBBC@A?@BDDF8@;@9;::::;;#;B@@@=ABBCCCCCBB@BCBC5CA@AF?A=AB?BCDBBBC?C?BA@A9:5:>@<@BCBCBCBCCCCCDCCDBBB?CBBBCBCBBB<>=5??99
@ATNG8:02167:02284
GATGGTAGTGTCAGTGCGCGTCGTCCAGAAGATCAGGAACTCTAGAAGAATTCAGATTTTTAACACGAGAGTAAACGTAAAAAGAAGGTTTACAAGACTCACGTTAACAATATTGCAGCAGTACGCACACAATCGAAGCGCAGTAAGGATGGCTAGTGTAACTAGCAAGAATACCACGAAAGCAAGAAAAAGAAGTACGCTATTAACTATTAACGTACCTGTCTCTTCCGAAACGAATGAGTACACATCGTCGTGTCGTGCTACCATCGACACTCCAAAGTCT
+
@B???AEEDECABCCBC@@;;6BCC@CBD?CC???B?C=@?DGBBB?BB@B?@@>88888(9?ABBBBAAABBA;@<@A@@@0@@;A4;;/<BB=CBBCDCCCC?C?CB?BBB?BBBBCBBCCBCCBBBBB@CDAB?BBBB@@@?<?=?>><@BCCBBBC@CAAAAC@BB@BBB=@@@@>5:8818==>?/<@9=///;<?;;7;<@ABC=A<BBCBB@ACCCBBB>B?CCC=BBC?AABBBBBBA@@B@>AAABA??@BBBBB@BBBBBBBAA=188)9@=:
@ATNG8:02170:02282
GATGGTAGCTCACGTACGTCACACGTACTCATTCGTTTCGGAATGAGACAGGTACGTTAATAGTTAATAGACGTACTTCTTTTTCTTGCTTTTTTCGTGGTATTCTTGCTAGTTTACACTAGCCATCCTTACTGCTGCTTCGATGTGTGCGTACTGCTGCAATATTGTTAACGTGAGTCTTGTAAAACCTTCTTTTACGTTTACTCTCGTGTTAAAATCTGAATTCTTACTAGAGTTCCTGATCTTCTGGCTCTCGTAGACAGATACTACCATCGACACTCCAAAAGTCT
+
449959@AA;66556<555655::556;;9<=5955<19:392////:7776:;;;;7:4333;,/(/8///966693/3333$2926668888%8;::8>?@:@@<=0//.//'.355557728@A<B;==96////6/6>:;252::::888::;99;73;>>9@A:>:>BBB@@@@@;>====2=:>9;;;;1;A===6==;///:97:4:::/9:;;>6<8==:9>9977//)/488;AAA<AAA<AA==>AAAAAAA??><<<<>9?>??@@><973666-6333
@ATNG8:02170:02307
GATGGTAGGCACTGCGCACACATCCCAGAAGATCAGGAACTCTAGAAGAATTCAGATTTTAACACGAGAGTAAACGTAAAAAGAAGGTTTTACAAGACTCACGTTAACAATATTGCAGCAGTACGCACACAATCGAAGCGCAGTAAGGATGGCTAGTGTAACTAGCAAGAATACCACGAAAGCAAGAAAAAAGAAGTACGCTATTAACTATTAACGTACCTGTCTCTTCCGAAACGAATGAGTACTGTATCTATGTGTGCGCTACCATCGACACTCCAAAGTCT
+
99=>;?DD@B;;665<@A@ABBCCD=CCD@B?;@99169<;?0//:6::6:644444==/:6:A<<888>?A@9;;:99:;*5@;@.9::&5<<7666B@?C>C@C@BB?AAA?BBAABCCCCCCCCCBBB@CC@@<A@@?AA>><@?CBC?BCCCCCCC?ABBCBB?BB??>?<@@:89*5996778888%8A<A988BBB>><><>?BB8;7:BA@@>@BB@ABB?A?ABB=BBB?CCCCBBBCCBBBCBBB@AA::8@A?::7:=A????>==188*9999
@ATNG8:02175:02302
GATGGTAGTGATACAGATCAGACACCAGAAGATCAGGAACTCTAAGAAGTATTCAGATTTTAACACGAGAGTAAACGTAAAAAGAAGGTTTACAAGACTCACGTTAACAATATTGCAGCAGTACGCACACAATCGAAGCGCAGTAAGGATGGCTAGTGTAACTAGCAAGAATACCACGAAAGCAAGAAAAAGAAGTACGCTATTAACTATTAACGTACCTGTCTCTTCCAAACGAATGAGTACGATGAGAGAGCTCTCTCTACCATCGACACTCCAAAGTCT
+
BBBB?B=<<AECCCCBBDCCCCCBB@BBB@CBBABA?B?=@@00(/8478//)/;>9955&5;@B@@@@BB;;;,4444444$4;5:.44(49:7<<<::88;;2;8??6<<<=@?BBBBBBCBBBCCBBCACECC@BBAAAA??;@=A;;7;AA?AA@@>@EEBBB?BB?BBB>BACCC:?>?>@@@@@1;;=:///::=:;7;;>??@;?:==BAA<ABBA@@@?B?BB=BCC@CBBB?:::C???BBBBBBD@@<@@@@@<@>>>@@@??>6;;1;;;;
@ATNG8:02181:02276
GATGGTAGTGCGTGAGAGAGAGACCAGAAGATCAGGAACTCTAGAAGAATTCAGATTTTTAACACGAGAGTAAACGTAAAAAGAAGGTTTTTACAAGACTCACGTTAACAATATTGCAGCAGTACGCACACAATCGAAGCGCAGTAGGATGGCTAGTGTAACTAGCAAGAATACCACGAAAAGCAAGAAAAAAGAAGTACGCTATTAACTATTAACGTACCTGTCTCTTCCGAAACGAATGAGTACACACTCTCATATACACTACCATCGACACTCCAAAGTCT
+
9989;@C?=<;<///<:/5/;;//)//:49:<5659=:===444:6::7<488::<==B1B8==9;///6333,3.45===*==5;5;<<<(0//)///;;;=;;7;9<B9AAB=@A;:;CCEGHCCCB;;;@BCBB?CBCBBBA:;5;;<5;?:9:?8939=<<=@:@>288<8<<9888(8951666665$/938/..777753836675(.(../7729:9999@7;6:::19//)///9:<CCAAABAAA????AA<<<8808=<<<<<:::38=.7755
@ATNG8:02152:02349
GATGGTAGAGAGACTGTAGCGCACCCAGAAGATCAGGAACTCTAGAAGAATTCAGATTTTTAACATCGAGAGTAAACGTAAAAGAAGGTTTACAAGACTCACGTTAACAATATTGCAGCAGTACGCACACTATCGAAGCGCAGTAAGGATGGCTAGTGTAACTAGCAAGAATACCACGAAAGCAAGAAAAGAAGTACGCTATTAACTATTAACGTACCTGTCTCTTCCGAAACGAATGAGTACTATGTAGAGCTCTATACTACCATCGACACTCCAAAGTCT
+
:<<<=<=CCCCCBCBBAABBBBBBB<BBB@A@>994492699///?:?=<=<00///999'9;<83293333:78.77////&//(/(..'.583:;==999@A<A<::6:>><@BAACBAABAA@@@@@@?@@>>9<9:9<<<?2;5;;;5;@@@ACBB?BCBBBB?BA;<<<6;<;77.5//)////)/;5>;;;@@@AA;>;>AAB8;7:ABBB@BCCCACB?B@BBB>BBB?BCBBBABBBACCAAAAA???>?>A?6615>=;<==>=>;>=6AA??
@ATNG8:02156:02324
GATGGTAGCTATACGTATATCTATGTACTCATTCGTTTCGGAAGAGACAGGTACGTTAATTTAATAGCGTACTTCTTTTTCTTGCTTTCGTGGTATTCTTGCTAGTTACACTAGCCATCCTTACTGCGCTTCGATTGTGTGCGTACTGCTGCAATATTGTTAACGTGAGTCTTGTAAAACCTTCTTTTTACGTTTACTCTCGTGTTAAAAAATCTGAATTCTTCTAGAGTTCCTGATCTTCTGGTATGACTAGTGTACTACTACCATCGACACTCCAAAGTCT
+
<>CC?BBB==?>???>@CBDBBA@@@@@AB@@>@CCC=CC@D>;;;AA@@<@A??@?C=@?9?>??>>>888<<==>>>)=A8<<@<3::;;6:9717=.56>;=A<@>>===??<?@@<@>C?>>;:;>5@@;;6;;;;::@>?>>>@@A>>:>AA=AA;>:>><;:;?9;68@@CA5A=A;:;;;;);><?@1;;>;799;77166665$5...8.3.376:@A;<<>=E=>:::DD.56<:>@@>@D888=<>>AA===8818=<==@@@BB<BD9@:::
@ATNG8:02157:02349
GATGGTAGCATCATGCATATCTCACCAGAAGATCAGGAACTCTAGAAGAATTCAGATTTTTAACACGAGAGTAAACGTAAAAAGAAGGTTTTACAAGACTCACGTTAACAATATTGCAGCAGTACGCACACAATCGAAGCGCAGTAAGGATGGCTAGTGTAACTAGCAAGAATACCACGAAAGCAAGAAAAAGAAGTACGCTATTAACTATTAACGTACCTGTCTCTTCCGAAACGAATGAGTACGATGAGAGAGCTCTCTCTACCATCGACACTCCAAAGTCT
+
BB@@?@DCCCCCCCCCC@A@BB@@@@CCC@CCD???=?<?A@??<<=BA?A=>=??<<;<';4>?9@A?BBBAA1::;;;;;);@;>4999&5;;7666;===;?;?=AA?@@@>@?CCDDCCCEGDCBBBB@BDBB@BBCA??>>9@9>@?;@BCBBCCC?ACCAA@?BB@A@A<>>AA@:A>>9>@@AB3?A<A:99AAAAA<A;@@?@;?<@ABBB@ABBBACC?B@BBC>CBB?BBBBBBBBB?>?BCCBB>>>>>>>@>>9>>>>@A??=A<AD;A>>>
@ATNG8:02164:02347
GATGGTAGCTCACGTACGTCACACGTACTCATTCGTTTCGGAAGAGACAGGTACGTTAATAGTTAATAGCGTACTTCTTTTTCTTGCTTTCGTGGTATTCTTGCTAGTTACACTAGCCATCCTTACTGCGCTTCGATTGTGTGCGTACTGCTGCAATATTGTTAACGTGAGTCTTGTAAAACCTTCTTTTTACGTTTACTCTCGTGTTAAAAATCTGAATTCTTCTAGAGTTCCTGATCTTCTGGAGATACACATGATACTCTACCATCGACACTCCAAAGTCT
+
BABB@CBCCB<A;@;@BABCBCECBBCCCCBB@BBBD=BB@B?;;;BB@@<?A@AA?C?A@AB<?<@BDCB?@?B>AABBB2A>:>:::3;BAB?BBB?BC@B@B@@A<>@=>=A@@<@>><><AAAA@>>><@AAA:?@@@==>>>A@@@>>>A<==>=@@<@=A@@>AAAAA=A@@@@6@<A=>>>>>.>A;;;0778///;86:7:AAA/A>>>>:?<;;6;A<<=>>=B=AA@@@@:>=A==<<A@A@@?>?A=?=A@A>>8>??AAA@?>?<@A9AAA>
@ATNG8:02169:02339
GATGGTAGCAGACGTGACAGAGCGCCAGAAGATCAGGAACTCTAGAAGAATTCAGATTTTTAACATCGAGAGTAAACGTAAAAAGAAGGTTTTACAAGACTCACGTTAACAATATTGCAGCAGTACGCACACAATCGAAGCGCAGTAAGGATGGCTAGTGTAACTAGCAAGAATACCACGAAAGCAAGAAAAAGAAGTACGCTATTAACCATTAACGTACCTGTCTCTTCCGAAACGAATGAGTACGTGTGCGACGTGTCTCCTACCATCGACACTCCAAAGTCT
+
A@CC@CCCCCBBCC>AA<;>=CBBB9BBB9<AA9:8-71773334<6=<>B>890;;>=>,>99//.98/32::=05578:99'/.(.(...&.35.588855333(.(.72733.3678=??CCDCCBBC@?;@A8859@?A=>884;?BAB@BBBBBCCC?CDBBBB@AA>ABB>@>898*6874;>?@@/@B<@888AABBB:=:>=BB<?;>ACCC@DCBAABA?B@BBA;A??<>A@??@@>>>@BBAAA@@@BAAA<==><?@A@@@@B>><>>5>:::
@ATNG8:02170:02350
GATGGTAGGACGAGCGTCTGAGAGGTACTCATTCGTTTCGGAAGAGACAGGTACGTTAATAGTTAATAGCGTACTTCTTTTCTTGCTTTCGTGGTATTCTTGCTAGTTACACTAGCCATCCTTACTGCGCTTCGATTGTGTGCGTACTGCTGCAATATTGTTAACGTGAGTCTTGTAAAACCTTCTTTTTACGTTTACTCTCGTGTTAAAAATCTGAATTCTTCTAGAGTTCCTGATCTTCTGGATACACTCATGTGCACCTACCATCGACACACTAAAGTCT
+
CCDD@CDB?ABBCCCIBBBCCCCCABBADI;;7;@@@9@A>A?;;;A@;;7<AABC@D@@@@B?C?A@AA@::9?99444&4939<?>8<<;;7;>>=@B?AABEBC@CDCCDCCC@AAB@D?CCA@ABBC@CCBB@CBBBCBBBCCBBBAAAB@BBB@BB@B=??CBBBCCD@CCDDE;B=@<;;;;;*;@BDE?DBBBCCCBAA5;;;;*;AABC@B?BB@BCDBCBC@B@CBBBCD@CBB@CCCCCCCCC@@?CCCC?A@A?B???BBBBCCCDD;CAAC
@ATNG8:02175:02349
GATGGTAGCTCACGTACGTCACACGTACTCATTCGTTTCGGAAGAGACAGGTACGTTAATAGTTAATAGCGTACTTCTTTTTCTTGCTTTCGTGGTATTCTTGCTAGTTACACTAGCCATCCTTACTGCGCTTCGATTGTGTGCGTACTGCTGCAATATTGTTAACGTGAGTCTTGTAAAACCTTCTTTTACGTTTACTCTCGTGTTAAAAATCTGAATTCTTCTAGAGTTCCTGATCTTCTGGAGATACACATGATACTCTACCATCGACACTCCAAAGTCT
+
BBII?BBCBB<@696===BBCCCDCCCBCBBB@BCBG>BB?B@BAACCA@?@BBBB@B@AAAD>A>ABBBCCB@@;:9:::(9=:=>>>7=A?<9<:939=9?ABB>><@???@A??:?DD<@<@==;;;;>>FBBB:==A???@@>>>AA>>>@=<;;=AA<A<AA?@@AB::5;;;;;1;9=86666(8=>AB8>>?>>>?>>>8====.===>A=B=@@;@AAA@??;?;AA@@?>7;;C=>@>AAAAA><>AAAA?ACAA<AAAAA?A>??;@@7>AA>
@ATNG8:02180:02355
GATGGTAGGACGAGCGTCTGAGAGGTACTCATTCGTTTCGGAAGAGACAGGTACGTTAATAGTTAATAGCGTACTTCTTTTTCTTGCTTTCGTGGTATTCTTGCTAGTTACACTAGCCATCCTTACTGCGCTTCGATTGTGTGCGTACTGCTGCAATATTGTTAACGTGAGTCTTGTAAAACCTTCTTTTTACGTTTACTCTCGTGTTAAAAATCTGAATTCTTCTAGAGTTCCTGATCTTCTGGGCACGCTCGTCGCGCTACCATCGACACTCCAAAGTCT
+
BB@A;A@@=@CBBBBCAA@DDCBB?CDDCCCC=B???;@B?C?CBBBBCC@GDDCC?C@CCAA?BACCCBCCCBB=>>===,==8>@AA<AA@A?ACB>;;5;@@A@@;@A@A@@@@;@@@?A?CAB@F@?C=BBCB?AA@@@@BBBBA<;::33-443-4<8<9=======>>7;;===0=:>:=?@@@+?A@@@666?>@@>==?:?@@@+==BCC@F@DD?BBCCBBB?A?ABBBCC<?>??:@@BDCAAABBBDDDBBC?BBBBBBBB??177-8999
@ATNG8:02181:02322
GATGGTAGCTCACGTACGTCACACGTACTCATTCGTTTCGGAAGAGACAGGTACGTTAATAGTTAATAGCGTACTTCTTTTTCTTGCTTTCGTGGTATTCTTGCTAGTTACACTAGCCATCCTTACTGCGCTTCGATTGTGTGCGTACTGCTGCAATATTGTTAACGTGAGTCTTGTAAAACCTTCTTTTTACGTTTACTCTCGTGTTAAAAATCTGAATTCTTCTAGAGTTCCTGATCTTCTGGAGATACACATGATACTCTACTATCGACACTCCAAAGTCT
+
ABBA>BAAB@;A<@@B@>ABBBBCCCCCCBA@<@AAA;AA=A?BCAAABB?BBBBB?B?AAAB>B>@@@CCAAAB?AAAAA2A@<AA@@9@BBC?BBB?>>;?@A@BE=A?>@A???<@AA7;7;;;;><<<;A???<>>=@>>=??ADAAAA>=:<>>:::7;=AA@>>>BAA9>8888)8:=:=====+==9991:77///:8691::::)78788194;;4<===???<?:>=@@>>8;;B>A>>>??@A@@A@@@AAAA@@@@@AABB?=;=;>A7>8::
@ATNG8:02188:02325
GATTAGTATATCGCGTCGCTATCCAGAAGATCAGGAACTCTAGAAGAATTCAGATTTTTAACACGAAGAGTAAACGTAAAAAGAAGGTTTTATCAAGACTCACGTTAACAATATTGCAGCAGTACGCACACAATCGAAGCGCAGTAAGGATGGCTAGTGTAACTAGCAAGAATACCACGAAAGCAAGAAAAAAGAAGTTACGCTATTAACTATTAACGGAACCTGTCTCTTCCGAAACGAATGAGTACACATCGTCGTGTCGTGCTACCATCGACACTCCAAAGTCT
+
;;;<A?;@DCDGCBBBB?;;::=6<<@5900/00)/)///:944.4:3835544??>>.813:6//)/9667;5:944444$4@9949::+666<96665599//)/5::5:/403:9355/7-------/88;5569:9:::::84>:>9925<<<B=<?687737;9>?:?@>574===5;22+255555$28277,2268:::6;677;759:>96:050785257705367>322.3555...66877655255527596977717755669999397.7777
@ATNG8:02190:02333
GATGGTAGACATATCGTACTCTCTGTACTCATTCGTTTCGGAAGTAGAACAGGTACGTTAATAGTTAATAGACGTACTTCTTTTTCTTGCTTTCGTGGTATTCTTGCTAGTTACACTAGCCATCCTTACTGCGCTTCGATTGTGTGCGTACTGCTGCAATATTGTTAACGTGAGTCTTGTAAAACCTTCTTTTACGTTTACTCTCGTGTTAAAAATCTGAATTCTTCTAGAGTTCCTGATCTTCTGGGCTGCGCTGATATGCGCTACCATCGACACTCCAAAGTCT
+
ABBB?BBCBB=<<<?@<;;@CBBBBBBBAAAB?BBBC9>;,3,33333.3;;6<=>???=/32355849=...7555;46:;;;(774>===4=622,25:5>>:=?>@@@<AB>>>>@@=A??;?:>==888=<<@B@?;??@@AA===@?@@?>>>:::89??:>:@AA???A@@:>=AAA6A:@48///(/;<>@067::::<???68999*://-=4=27717==<@@B<A:>=DA@@;;;;=4=///;=;8>=>>>99996606==::9=966036.6736
@ATNG8:02143:02373
GATGGTAGGACGAGCGTCTGAGAGGTACTCATTCGTTTCGGAAGAGACAGGTACGTTAATAGTTAATAGCGTAACTTCTTTTTCTTTGCTTTCGTGGTATTCTTGCTAGTTACACTAGCCATCCTTACTGCGCTTCGATTGTGTGCGTACTGCTGCAATATTGTTAACGTGAGTCTTGTAAAAACCTTCTTTTTACGTTTACTCTCGTGTTAAAAATCTGAATTCTTCTAGAAGTTCCTGATCTTCTGGATACACTCATGTGCACCTACCATCGACACTCCAAAGTCT
+
<;;;7?DG@=96;;9;:;;?=@AC?BBA<;;;4:??=8@B<A<@BBBCBC?<<;;92559=99.5.665:=;;5;=7<<=;;(444)4::;4====9955.59.55;:=?:??B=CCBB?BBA?B=BBBBAB;;5;@@A<ACBBB@@@BBBAAACCDA;;;?AD=A=AAB@@ABBB>B99:::':;@;:9999$99?@=4>696;;;56559999(999;;7;:?D@>==00*0>6:6<?@@AB=??F@CCCCBBCCCDCBBC@@?ABB@C;;0A;;000<@@9@00:
@ATNG8:02151:02386
GATGGTAGCGCACACATAGATACAGTACTCATTCGTTTCGGAAGAGACAGGTACGTTAATAGTTAATAGCGTACTTCTTTTTCTTGCTTTCGTGGTATTCTTGCTAGTTACACTAGCCATCCTTACTGCGCTTCGATTGTGTGCGTACTGCTGCAATATTGTTAACGTGAGTCTTGTAAAACCTTCTTTTACGTTTACTCTCGTGTTAAAAATCTGAATTCTTCTAGAGTTCCTGATCTTCTGGACAGAGTGTGCAGATACTACCATCGACACTCCAAAGTCT
+
<=<=;>666==669CB@@@B@AB@;99?::?D5:;A@:@A=>9ACCBBBA<;;00/48599094;<@BABBDCEF@BBBBB3AA>A:?>5=:<<8=>>9>C:9:9@AC?CGCCCCCC@DAA6;7;BBBBBCB?ABCEACCCC;;;BBBBCDEC@A@CBB?AA?C=@?BBBBCBB@CCCDD;C=A>;;;;.9??@A:@@B@@ABAAA5;;;;*;>>AA>B=A@?BCBCA;<8;?BBBCCC@CCC@CBBBEDGCD;;;BBCBBCBB@AAAAEC?@?B@CC>BAAA
@ATNG8:02163:02385
GATGGTAGATATATGCACGCTCTACCAGAAGATCAGGAACTCTAGAAGAATTCAGATTTTTAACACGAGAGTAAACGTAAAAAGAAGGTTTTACAAGACTCAGTTAACAATATTGCAGCAGTACGCACACAATCGAAGCGCAGTAAGGATGGCTAGTGTAACTAGCAAGAATACCACGAAAGCAAGAAAAAGAGTACGCTATTAACTATTAACGTACCTGTCTCTTCCGAAACGATGAGTACACATCGTCGTGTCGTGCTACCATCGACACTCCAAAGTCT
+
BCCB@CCCCCDCBBCCCCBBBBBBB?BCC?BAA@>?=?@ABCABBC?BB?B???=:9877$3<=AAB>>???BB:@>;<;<<':?<C4959&5:;76;6@AAAD@B?BC@A@A?CCABBBBBBBBD?@@AC?CAAB?CBB879BC=@>A>>9????BBBB?BBBBBC>AB>BBA;;>>::/:8/)/////'///555AA:;;=@<???A<@<@@=;=<>>>A:::<@<@@@:@???A@@999??@??@;::BBAAB99:FBB@BEBBBBBBBB@BB?BBCB
@ATNG8:02164:02372
GATGGTAGCAGACGTGACAGAGCGCCAGAAGATCAGGAACTCTAGAAGAATTCAGATTTTTAACACGAGAGTAAACGTAAAAGAAGGTTTACAAGACTCACGTTGTCAATATTGCAGCAGTACGCACACAATCGAAGCGCAGTAAGGATGGCTAAGTGTAGCTAGACAAGAAATAACCACGAAAGACAAGTAAAAAGAAGTACGCTATTAACTATTAACGTACCTGTCTCTTCCGAAACGAATGAGTACATAGATATACGTATAGCTACCATCGATACCTCGAGTCT
+
>>?EACC?;>9:6;<=;69@@?A@?<?;;59:979?7?8>=<::B<@BB?B=?@;77778$7;::9>>A8555=08296<<+:<49.55)5<<59;666===>4555>7<;;7;;33495559::<==<<7;;<B;?>@;>>:;9C@CBA:>99.9<;335//////95/--(/9)/)/9::;2:4334733333$37133/;7///97;5///:5:5::;<>8::::::948666:399;(//6//3:88652226555666225687,222222225:::?779;
@ATNG8:02168:02402
GATGGTAGCGCATATCAGCGCAGCCCAGAAGATCAGGAACTCTAGAAGAATTCAGATTTTTAACACGAGAGTAAACGTAAAAAGAAGGTTTTACAAGACTCACGTTAACAATATTGCAGCAGTACGCACACAATCGAAGCGCAGTAAGGATGGCTAGTGTAACTAGCAAGAATACCACGAAAAGCAAGAAAAAGAAGTACGCTATTAACTATTAACGTACCTGTCTCTTCCGAAAACGAATGAGTTACGTGTGCGACGTGTCTCCTACCATCGACACTCCAAAGTC
+
;5=>9<A>@CBA9//////==>>@@8=BD@@@>>:;295=?@@=99444034::<=<=>=)526;;;@@>>@DD69555555$5<6<8=>=0=;;5;;:99:<9928=AB>?@C@BB>>@@ABBBBCCCCBB@ABBC7:;9=>:9925.5556<;;;;>?>7;;<<<A?<<:>B<6<<7333&37718====+43/3996:::==594997737688B9949@@@>==5934449&444.333396:3339//////5568-/.058;8;;:555>7779>>7@@?
@ATNG8:02183:02409
GATGGTAGTCTCAGATAGTCTATAGTACTCATTCGTTTCGGAAGAGACAGGTACGTTAATAGTTAATAGCGTACTTCTTTTTTTCTTGCTTTTTCGTGGTATTCTTGCTAGTTACACTAGCCATCCTTACTGCGCTTCGATTGTGTGCGTACTGCTGCAATATTTGTTAACGTGAGTCTTGTAAAACCTTCTTTTTTTTACGTTTTACTCTCGTGTTAAAAATCTGAATTCTTCTAGAGTTCCTGATCTTCTGGACAGAGTGTGCAGATACTACCATCGACACTCCAAAGTCT
+
:?:::=66;BCB;::;55555<=<AACC@:;75;55506>9>:?BBCBBB7<6>;;7?=@9:;4>7:5>C>>>>C??@@@@?>#??;?ACCCC3C:;;;@:;4;B>;;;BCCADCCCCCBDADCB?B>BCCCAAAB>BBCCAGGCAA@B;;;BAAAAAB=@;;;09939<A@@@AAB;;:;CBED7;5;>;;<;;;<;";A;;;;.;@@@@9:9>>:@BBB2B:;;B=@=@@=@BBBBBAAC@CCAABC@D:;:;BBBBBBBBBABBBBBBA;;8;BAA@A::9B?BC?C;;;
@ATNG8:02184:02388
GATGGTAGCATCATGCATATCTCACCAGAAGATCAGGAACTCTAGAAGAATTCAGATTTTAACACGAGAGTAAACGTAAAAAGAAGGTTTACAAGACTCACGTTAACAATATTGCAGCAGTACGCACACAATCGAAGCGCAGTAAGGATGGCTAGTGTAACTAGCGAGAATACCACGAAAGCAAGAAAAAGAAGTACGCTATTAACTATTAACGTACCTGTCTCTTCCGAAACGAATGAGTACCTCTCAGACGCTCGTCCTACCATCGACACTCCAAAGTCT
+
BCBB??A@BBBBCBA@@BCBDA@@C?BCE?@@BB??=?=>:333::6?@?B??>?::::+3,225;;777777.77:9444$4:.5.55)59959;;<>>===:=@BB?BBB<??@:;;ABAB;;:B9:9@@AAB6:;@>>>::3;=A;;49><8>?@B>BBB@A?:?@8?>@588BBD>>?>=<;<;<+9=8>>?@@AA>><><??A@<@<@@;;;>BABBAAA=A=AAA9@@A9:9CCBBB?CCDCCAA??;B@@@A<=;:5:=:;:?@@@B<AA:A888
@ATNG8:02147:02465
GATGGTAGAGTATCATGTGTATCTCCAGAAGATCAGAACTCTAGAAGAATTCAGATTTTAACACGAGAGTAAACGTAAAAAGAAGGTTTTACAAGACTCACGTTAACAATATTGCAGCAGTACGCACACAATCGAAGCGCAGTAAGGATGGCTAGTGTAACTAGCAAGAATACCACGAAAGCAAGAAAAAGAAGTACGCTATTAACTATTAACGTACCTGTCTCTTCCGAAACGAATGAGTACGTGTGACGTACGTGAGCTACCATCGACACTCCAAAGTCT
+
;=<<?B=BCDCC?CCBAAHED@@@A>ABB?CCCCBBB@DCC@AAD?BB>@:=@?9:::.;>CCCCBBCCCDD=CCBBBBB5BEAE?CCC;CCB?BCBCBBBBB@C?BB=B@A?BBBBDCCCECCCDBBBD@CCAB?BBBABBAA>B?C@?>@CDCBBBB?BABBBB@BB?BBB499@@=8=<=;88888+8@9?888;;:8818:>>?@=@=@AAAA>BBABBDD@C@CCC>CCC?BBBBABBCBB@@BCBBBCCCAACDDAA>@BBBBBBBA@?@@8BAAA
@ATNG8:02153:02440
GATGGTAGTATATCGCGTCGCTATCCAGAAGATCAGGAACTCTAGAAGAATTCAGATTTTTAACACGAGAGTAAACGTAAAAGAAGGTTTACAGACTCACGTTAACAAGTATTGCAGCAGTACGCACACAATCGAAGCGCAGTAAGGATGGCTAGTGTAACTAGCAAGAATACCACGAAAAGCAAGAAAAAAGAAGTACGCTATTAACTATTAACGTACCTGTCTCTTCCGAAACGAATGAGTACACATCGTCGTGTCGTGCTACCATCGACACTCCAAAGTCT
+
==??;A5955;99;9966====><<9<??769:9CB@C@CBC995?7;:7;5:<<77999'7:;874;>;7333(334444&558>.55)5555559555;97;6>?0/0;>*//79;:;;:88:9<<9928<88/7;799><=:A@BBC<?>A@@=<=6987555+28+2220566999*---(-55555%560....7788:5:6988815058=5625>>@@@A@A<AA@6@00-0;@@BCCCC0000/000@???B@999B?ABBBBBC>>>@CC>C999
@ATNG8:02158:02439
GATGGTAGCTCTGCTCTGACTCTCGTACTCATTCGTTTCGGAAGAGACAGGTACGTTAATAGTTAATAGCGTACTTCTTTTCTTGCTTTCGTGGTATTCTTGCTAGTTACACTAGCCATCCTTACTGCGCTTCGATTGTGTGCGTACTGCTGCAATATTGTTAACGTGAGTCTTGTAAAACCTTCTTTTTTACGTTTACTCTCGTGTTAAAAATCTGAATTCTTCTAGAGTTCCTGATCTTCTGGTGTCGTCTATCATGTACTACCATCGACACTCCAAAGTCT
+
CGBC9BBCCECAAABFGDCCBBBBDCCBCC>?=?AAB>BC@C?BBBBCDG?CBBBB?A@DDDC=B=BCDDDBCCB=?>>>4@A=@AAA:?A@A<A;;4;B>@?@CCC@BCCEDDBB?BBB?B?CCCCBBBB?BBBC?CBBBCBAACCCBBBAAA?DDD?AA?A=ABCCCCCBB=@9:99-:;@;::9:9:$;CCCC?CCCCCBCCCF@DDDD5BBBBC@C@DD@CCCCCCC@A>CCCDBA?A>?:A@@@BBCBCCFDABACCCCC?BBBCCCCBBB<@?<BC?@
@ATNG8:02159:02455
GATGGTAGAGTATCATGTGTATCTCCAGAAGATCAGGAACTCTAGAAGAATTCAGATTTTTTAACACGAGAGTAAACGTAAAAAGAAGGTTTTTACAAGACTCACGTTAACAATATTGCAGCAGTACGCACACAATCGAAGCGCAGTAAGGATGGCTAGTGTAACTAGCAAGAATACCACGAAAGCAAGAAAAAGAAGTACGCTATTAACTATTAACGTACCTGTCTCTTCCGAAACGAATGAGTACTGTATCTATGTGTGCGCTACCATCGACACTCCAAAGTCT
+
8;:95:;<95595566;9==@965905896:=:>;:8A=CCC@@@A=@@4;5;BABBIHEF+D@BDBDCCAB@AA9@@@@@@@,?@;>9===9'8==79;8?BCCCC@C@?@<?AB=ABCBBCBBAAACBBBBB?BCAA>ABA@AB@@9@;?;:6;@@@CFEC?BBBBBB?@@8?<>9>A@@@;@??;88888(8>8>888ABBAA;>;?=<=8=7==A@@=@BAAA@@=@?BBB=CCC@CCCDCAA@ABBBDA@BBBA@@@AAA@@=<@><<=:;:<177-;CAA
@ATNG8:02160:02467
GATGGTAGCATCATGCATATCTCACCAGAAGATCAGGAACTCTAGAAGAATTCAGATTTTTAACACGAGAGTAAACGTAAAAAGAAGGTTTACAAGACTCACGTTAACAATATTGCAGCAGTACGCTCACAATCGAAGCGCAGTAAGGATGGCTAGTGTAACTAGCAAGAATACCACGAAAGCAAGAAAAAGAAGTACGCTATTAACTATTAACGTACCTGTCTCTTCCGAAACGAATGAGTACCTCTCAGACGCTCGTCCTACCATCGACACTCCAAAGTCT
+
AAB@?CCCCCCCECCBCCCCCCCAA?BCC@BBB??@@B@BDCB@AC?BB@E=@?>9:999$36BCBCCCA=??D;==@@???,?@=A5;;8:<A:<<<=CBA@@=@>AA=A@@>AABBCCBBBBFEECDCC@CA??;?@@?@@>?<@?BAB@CCCDDCBA=BCCCBA?BB@AA@=@@999+9>=:?BBEC3@@=A888?CAAA;@<@???6:6:ACCC@BBCCCBB?B?AAB=BCC@BAAABBB?A@@BBBCBBB@@@@>9<65.59<=>@>>@><@D9>676
@ATNG8:02166:02425
GATGGTAGACATATCGTACTCTCTGTACTCATTCGTTTCGGAAGAGACAGGTACGTTAATAGTTAATAGCGTACTTCTTTTTCTTGCTTTCGTGGTATTCTTGCTAGTTACACTAGCCATCCTTACTGCGCTTCGATTGTGTGCGTACTGCTGCAATATTGTTAACGTGAGTCTTGTAAAACCTTCTTTTTACGTTTACTCTCGTGTTAAAAATCTGAATTCTTCTAGAGTTCCTGATCTTCTGGTGTCGTCTATCATGTACTACCATCGACACTCCAAAGTCT
+
DDBD?DCCBBBBCDDDCCCCDBBBBA@@@B??<?AAA<AA?B?BCCBBBB?BCBBB?B?BC??>?@DBCBB>>;@:@@BCC.==4=;::.8552/79949A:<===>>;>>>=>=@A<@@@8;7;AA==;<;;?D??<?AA===>>??A@??>>>=;;;=BB<A<A???@@@AA<A>>>>6>=C9<<AAA.78>>>0668///;77;9=AAB/A@?=@9@9//,/99<<;:5;8<=@AAA=DAA<:66;;;///;=;AA@@???@<@@A@?>>>?9366.2222
@ATNG8:02169:02437
GATGGTACGAGAGAGCTGTAGCGCACCCAGAAGATCAGGAACTCTAGAAGAATTCAGATTTTTAACACGAGAGTAAACGTAAAAAGAAGGTTTTACAAGACTCACGTTAACAATATTGCAGCAGTACGCACACAATCGAAGCGCAGTAAGGATGGCTAGTGTAACTAGCAAGAATACCACGAAAGCAAGAAAAAGAAGTACGCTATTAACTATTAACGTACCTGTCTCTTCCGAAACGAATGAGTACCTCTCAGACGCTCGTCCTACCATCGACACTCCAAAGTCT
+
@A@@;>///@=>C;5555555<;<<<<3<@>5:@:334494988:::C?<<:<6><>?989:):6<?:==;:9555-57@@===+<B<B2:::&5@@7=BBBCCCBC>A>AA>@@@9AADCHDD<<;HDCCBBB@CCCD@B999AAAA<=9=00+0<000@CF?BA<<<<7;>59//*//==?7:57466666(.725.//88;>A<@9?>>>=@<@AHCC?C<<;ABF@C?BBB=BAA=AAABC@A>AA@AAA>=>AB>=>B=A;;188888888=>:=@9@767
@ATNG8:02175:02459
GATGGTAGAGTATCATGTGTATCTCCAGAAGATCAGGAACTCTAGAAGAATTCAGATTTTTAACACGAGAGTAAACGTAAAAAGAAGGTTTACAAGACTCACGTTAACAATATTGCAGCAGTACGCACACAATCGAAGCGCAGTAAGGATGGCTAGTGTAACTAGCAAGAATACCACGAAAGCAAGAAAAAAGAAGTACGCTATTAACTATTAACGTACCTGTCTCTTCCGAAACGAATGAGTACATACTCTCATATGACACTACCATCGACACTCCAAAGTCT
+
45==8===BB=<;;;;;;:??0//969::4::?;;?@E>@@AAA@B@;;9;?@A@;;;;;$99>?<@@@C@A@B;BA;;;;;';>494995844.4:89;<?AA>A>AC?BBC?BB@AA;;;AGJCCBBCB?A@@@=AA@@@>@>2;5;;;5;B;9;ABB>AABBBB@BB?>>>8=<<?<8=>>;888888%/<///./88@??<?9;;BA7;9;<B;;6:BABABA=@<?@B=ACB@CCDAACBBBBBBBBBAAACBBAA@@@@9:9<:::::::188)5779
@ATNG8:02178:02448
GATGGTAGTGTCATATGAGAGTGTGTACTCATTCGTTTCGGAAGAGACAGGTACGTTAATAGTTAATAGCGTACTTCTTTTTCTTGCTTTCGTGGTATTCTTGCTATTTACACTAGCCATCCTTACTGCGCTTCGATTGTGTGCGTACTGCTGCAATATTGTTAACGTGAGTCTTGTAAAACCTTCTTTTACGTTTACTCTCGTGTTAAAAATCTGAATTCTTCTAGAGTTCCTGATCTTCTGGGATGTGTGCGCAGTGCCTACCATCGACACTCCAAAGTCT
+
AA@@<@=BBCCEC@=BBCCBBBBBBC;;:BBB?BCCC>CC=;7<;;>BA@?ABBCC@D@CCBB?B@CCCBBBBCA<99999'7@=@??<3<95505;=8>CA@BA?@@;@@ABBBCC@BAA@C@BBA@AB>>>>CCC?CCCCCCCCCCCDBBBA@>ACB?@B>@<@@BBBBCFC?@ACCD8@;?;;:::-<BABC>A@BBBBABAB5;;;<*<AAA@=A?BB>BCDBCBB@C@BBCBBB=B000+0000AAABBBCBBBC>@@@=ABBBBEBCBB@BB=C:;;
@ATNG8:02179:02443
GATGGTAGCTCTGCTCTGACTCTCGTACTCATTCGTTTCGGAAGAGACAGGTACGTTAATAGTTAATAGCGTACTTCTTTTTCTTGCTTTCGTGGTATTCTTGCTAGTTACACTAGCCATCCTTACTGCGCTTCGATTGTGTGCGTACTGCTGCAATATTGTTAACGTGAGTCTTGTAAAACCTTCTTTTACGTTTACTCTCGTGTTAAAAATCTGAATTCTTCTAGAGTTCCTGATCTTCTGTGAGATATGCATGATGCTACCATCGACACTCCAAAGTCT
+
<==B>BBBCB>666@DFDDDDBBBBBB@BB5545<<>7>>7?56;5>;<=9@BA;;59:;;6=9C@ABAC?<;;C8:>???0@B@CBBB=B;;94:?A=BB?AA@DCCACCCBBD@@@@CC@B?CCBCBAAA@CCBB@BCC@@@BBCC@@@CBBB@DBB?BB?B?BBCCCCCCC?CA@@@7@?B?CCCC;BGCCC=BBCCCCCAAA@CCBC5BAABB>B>BB?CBBBBBB@B@CCBBBC>AACCCBBBCCBCBBBCCBBBCBB?BBBBBBBCCC@BB=CBBB
@ATNG8:02181:02462
GATGGTAGAGTACAGTGTAGTAGACCAGAAGATCAGGAACTCTAGAAGAATTCAGATTTTTAACACGAGAGTAAACGTAAAAAGAAGGTTTTACAAGACTCACGTTAACAATATTGCAGCAGTACGCACACAATCGAAGCGCAGTAAGGATGGCTAGTGTAACTAGCAAGAATACCACGAAAGCAAGAAAAAGAAGTACGCTATTAACTATTAACGTACCTGTCTCTTCCGAAACGAATGAGTACGAGAGAGCACACGTGTCTACCATCGACACTCCAAAGTCT
+
59??8ABBBBCDB666====?CB@A7;A@8<;94943828<<554=78;:;878773737$33>?<?>888==>6226?@@@+;;49.555&5;>9>===>?CAB@B?AB=A??=?ACCDBBBBCDBBBBBD@BCBC@@??B@@@A=A=A;;8;CCCCCCB?ABAAAD?CD>BBB?CBBCD>A:938BBBB/>>;>;;:?@@@@<@<@ABB;A;ADBBB@CBAACCB?CACCC>BCC?AAABBBBBBCBBBBABBBC>>>??=>=>A>>>BAAA>>;@D:@>>>
@ATNG8:02144:02472
GATGGTAGTGTCAGTGCGCGTCGTCCAGAAGATCAGGAACTCTAGAAGAATTCAGATTTTTTAACATCGAGAGTAAACGTAAAAAAGAGGTTTTTTACTAGACTCACGTTAACAATATTGCAGCAGTACGCACACAATCGAAGCGCAGTAAGGATGGCTAGTGTAACTAGCAAGAATACCACGAAAGCAAGAAAAAAGAAGTACGCTATTAACTATTAACGTACCTGTCCCCTTCCGAAACGAATGAGTACGTGTGACGTACGTGAGCTACCATCGACACTCCAAAGTCT
+
B>>>@BCBBCDCC??CDCBCB=BBA<@BB?BD;;;C=@=@CA??>B>BB@B?899?>DDDD)B?@977=;733::9177//////#///4:;;;;&88@?>>@AA>>=@;A<??:==@<@EB?@ACCCBBBBCB@@<@@??=???>?@==;?@CBB>AABBCCBB?BBBBBB@BB?@?>6::777)8:::?BBBBC)==97///<>A=>:>=AABB;?;>AC;;5;C;;;;.;=A=AAA<@@A=ABAAABBCCCAAACBBBCBBB>?>BBC;><<C=;<?==<BB<B<>:
@ATNG8:02146:02476
GATGGTAGATATATGCACGCTCTACCAGAAGATCAGGAACTCGTAAGAAGAATTCAGATTTTTAACACGAGAGTAAACGTAAAAAGAAGGTTTTACAAGACTCACGTTAACAATATTGCAGCAGTACGCACACAATCGAAGCGCAGTAAGGATGGCTAGTGTAACTAGCAAGAATACCACGAAAGCAAGAAAAAGAAGTACGCTATTAACTATTAACGTACCTGTCTCTTCCGAAACGAATGAGTACAGAGTGTACGATATGTCTACCATCGACACTCCAAAGTCT
+
CCBC?=?CCC;99;65;:;:=AA;;45><5:;555<:;6::////(/839;5:;?B:93:99'6+22232266555'65==999(9939.959&59949><<;;;<<9<;AA9@@B?BC:9;;9:BAA@BBBAA?C@@@6;;???@A@=A?A;;6:AA=??@A<ACCCCC?BA?BBB?AADDD<?>=876878(6<4:677??>AA>F:;;8=;>:>?B@A>@DCBB@?;>;?>>9=894999AAAACCAABA>?>AA>??==>>>A=>>>>>;;;AA;??9?;;;
@ATNG8:02160:02489
GATGGTAGAGTACAGTGTAGTAGACCAGAAGATCAGGAACTCTAGAAGAATTCAGATTTTTAACACGAGAGTAAACGTAAAAAGAAGGTTTTACAAGACTCACGTTAACAATATTGCAGCAGTACGCACACAATCGAAGCGCAGTAAGGATGGCTAGTGTAACTAGCAAGAATACCACGAAAGCAAGAAAAAAGAAGTACGCTATTAACTATTAACGTACCTGTCTCTTCCGAAACGAATGAGTACACATCGTCGTGTCGTGCTACCATCGACACTCCAAAGTCT
+
::::5::<?>;>@996BB==ADCCG@BBB@BBBADB@B@CCEBCBB?BB<?<?BBBBGDD1C?BAAAADDDBBB=88;;AAA0BC>A599906=A:CB@A@GBBB>A>AD?;:99>==ABABBCCBCDDBBB@CABB?@??BBBBC?C@B@@<@AA@??CC@BBBBBB@BF>A@A=@::9=,8874666777%/6/6///;9><>9<8:7998>8<<A::7:B@AA@@=@;??A9@==3989><=>>??A998;9>@????AA?>?;?CC>??AA?=:;;/>A:9
@ATNG8:02168:02505
GATGGTAGAGTATCATGTGTATCTCCAGAAGATCAGGAACTCTAGAAGAATTCAGATTTTTAACACGAGAGTAAACGTAAAAAGAAGGTTTTACAAGACTCACGTTAACAATATTGCAGCAGTACGCACACAATCGAAGCGCAGTAAGGATGGCTAGTGTAACTAGCAAGAATACCACGAAAGCAAGAAAAAGAAGTACGCTATTAACTATTAACGTACCTGTCTCTTCCGAAACGAATGAGTACGAGAGTCAGAGCAGAGCTACCATCGCAATTGCCTAGTCT
+
CBBCACCCCBBCCCCBBBCCCCCBB?BBB?AABBAA<B@CAAADCB?BCBC?B@A@@@BB2B@CCBBBFDCCDD>D<;;DED5A@>A?BBB;BBB@@@@ABBABB?A?BB>AAB>A@CCDCBBBBCDDBBBC@CBBB?AA@?=@885;@CAA@ABBCBBBB>ABABBB>@@>BCB6<;787*:==;:8888(5>7A8;:AABBB:=:===D7;7;ACCC@DBBABAA=@=@@@9@@?<@BACBBBBBB@A@A@@ABBBCBBBB@A=A:::=B@F@CB@CCDBBB
@ATNG8:02169:02512
GATGGTAGCACACGAGATCTCATCGTACTCATTCGTTTCGGAAGAGACAGGTACGTTAATAGTTAATAGCGTACTTCTTTTTCTTGCTTTTCGTGGTATTCTTGCTAGTTACACTAGCCATCCTTACTGCGCTTCGATTGTGTGCGTACTGCTGCAATATTGTTAACGTGAGTCTTGTAAAACCTTCTTTTTACGTTTACTCTCGTGTTAAAAATCTGAATTCTCTAGAGTCCTGATCTTCTGGTGTCGTCTATCATGTACTACCATCGACACTCCAAAGTCT
+
BCBEADABBCCDBABAABCDCCCCDCCCCCCC?CBDD=AB@C@BBBBCBB?BCCBB?A?BCCC@C?BBBB?@=AA8:9999$7;1<8888)7@>@>AAA=AC?@ABBBB@@A@@@A@@;@@@:?;@@>@>>>@<A?>>:>=><<=<=>@>>>===D:>>?;AB=A<??AAAA<<==@@@@@5>8=<<<=>;/<<666(//9///<::>=ABBA/A@@==9=9///;;7,,,,*,,7<;;5;=>9===?>><;<BB@>=>@AA@@;@AAA===A<<16606896
@ATNG8:02177:02488
GATGGTAGCACGAGTCACTCATATCCAGAAGATCAGGAACTCTAGAAGAATTCAAATTTTTAACACGAGAGTAAACGTAAAAAGAAGGTTTAACAAGATCTCACGTTAACAATATTTGACAGCAGCACGCACACAATCTAAGCGCAGTAAAGGATGGCTAGTGTAACTAGCAAGAATACCACGAAAAGCAAGAAAAAGAAGTACGCTATTAACTATTAACGTACCTGTCTCTTCCGAAACGAATGAGTACTATGTAGAGCTCTATACTACATCGACACTCCAAAGTCT
+
<==?@CCC=AA;=><>>?;@@;<<>:?=B@CEICCC@C@BCEBBBA?AC?B>AA?9??AC1C=?@?DEBBBCCB>BBDEEFF1?<3939:,95<<6<975557555.5.55+....'..22442-....569757266993;>A>>>888(88=9<;AA?>?D@@<@;;=AA;@?:A@A7;:5667)8<<8=BBBB/;;7;AAA@BA@@;@<A>>><A=A=<<>9>A??<<<;?;=>>7;;;;>?>A;;;>>>AA??>>>AAAA@@@???@@@@@AAAAA<AD:A=::
@ATNG8:02191:02487
GATGGTAGAGTATCATGTGTATCTCCAGAAGATCTGGAACTCTAGAAGAATTCAGATTTTTAACACGAGAGTAAACGTAAAAAGAAGGTTTTACAAGACTCACGTTAACAATTTTGCAGCAGTACGCACACAATCGAAGCGCAGTAAGGATGGCTAGTGTAACTAGCAAGAATACCACGAAAGCAAGAAAAAAGAAGTACGCTATTAACTATTAACGTACCTGTCTCTTCCGAAACGAATGAGTACGAGAGAGCACACGTGTCTACCATCGACACTCCAAAGTCT
+
;<==@CCDBBCG@A><;ADBB<9:?888929<;5:;@H?@ABFCBB?BF@EBBBA@@@@@1A@CCCECCDBCCC=AA@DDDF5BB@CACEJ;BBB?CCCDDDCAA>@=@@3999+;@@BCCCCCCBBBDECC?BBBC@AAABAAAB9>9@::6;BCBCCBC@BBBBBB?CE=AA@<>>ABA9?::3:88889%/<7////89>AA<?<?;;;=B=A@CBB?ADEBCBD?B?CCD>CCC>AAA??>>>>BBBBBBBBBBAAABBBAB?@=<<>><;;;077)8898
@ATNG8:02142:02552
GATGGTAGCTCACGTACGTCACACGTACTCATTCGTTTCGGAAGAGACAGGTACGTTAATAGTTAATAGCGTACTTCTTTTTCTTGCTTTCGTGGTATTCTTGCTAGTTACACTAGCCATCCTTACTGCGCTTCGATTGTGTGCGTACTGCTGCAATATTGTTAACGTGAGTCTTGTAAAACCTTCTTTTTACGTTTACTCTCGTGTTAAAAATCTGAATTCTTCTAGAGTTCCTGATCTTCTGGGTCTCTCTCTCACGCACTACCATCGACACTCCAAAGTCT
+
:<9@055BA==C:66=555<;@>A@@CCB@BB>A@AD=AB=@=?BC@@?C@C;9::+.(-78708*-//66::;;477777'33,2555,598;(///(/>;@A@;??9==9:9===:<<<9?;AA?;;:>>;==>?5;:87878>>=>?>86683///6:;171;;;;;;?>>:>>=>>1=8=8=????/===AA6=>>>??>;;;=@@@@,9///9595>@9@=96556067<=;>>?:>88818>>>=>>@@@???;=633743339=@@=AA7660379-
@ATNG8:02156:02538
GATGGTAGGACGAGCGTCTGAGAGGTACTCATTCGTTTCGGAAGAGACAGGTACGTTAATAGTTAATAGCGTACTTCTTTTTTTCTTGCTTTCGTGGTATTCTTGCTAGTTACACTAGCCATCCTTACTGCGCTTCGATTGTGTGCGTACTGCTGCAATATTGTTAACGTGAGTCTTGTAAAACCTTCTTTTTTTACGTTTACTCTCGTGTTAAAAATCTGAATTCTTCTAGAGTTCCTGATCTTCTGGTGTCGTCTATCATGTACTACCATCGACACTCCAAAGTCT
+
<;::5:==8@>=666<<<<<<===:?AAACBC@CCDD>BB?B@BCBDDCCACCCCC@B?BDDD?C@CCBCAABCC?@@?@???#?@:=9::.<CAA?BCB=AB?BABBBC@CCDDDCBB?ACC?C@DCBBCCBB?BBDD@BBBCBBBCBCBBCBBAA=@>?=@@=@?CCECCCBCB?A@>@>7>;A>BBDDDDD#CC@AA8;;CCCCCCBB@BCCC5CBBBB@C@CD@CCCCCDD?B?AABCDE?B8999BAABBCBBCCCBBBCCB?@??BDCCAAA@B<?@<BCBB
@ATNG8:02157:02526
GATGGTAGAGAGACTGTAGCGCACCCAGAAGATCAGGAACTCTAGAAGAATTCAGATTTTTAACATCGAGAGTAAACGTAAAAAGAAGGTTTACAAGACTCACGTTAACAATATTGCAGCAGTACGCACACAATCGAAGCGCAGTAAGGATGGCTAGTGTAACTAGCAAGAATACCACGAAAGCAAGAAAAAGAAGTACGCTATTAACTATTGACGTACCTGTCTCTTCCGAAACGAATGAGTACCTCCCAGACGCTCGTCCTACCATCGACACTCCAAAGTCT
+
55:=8=BCCCCCCCCCCCCBBBCCC=BBC@C@A@@?=A=@BB9:9E@BB?A=0000/999'96</..;8888855.5733333$33,3,22'222+2988765--)-(-22623.3999>@CCDBCCBBB::8:A?@=AAAA@@>>;@?BAB@BBBBCCBB?BBBB>=9>@<???399888)8::788888(7@9>=>>@@?AA3738@@A<ACBBBCB@BBBBBAA?B?BCD>D??=?B>?>A@<><<7>BBBDAAAAAA<=::5:<<=>>??@?<BE>CBBB
@ATNG8:02164:02551
GATGGTAGGACGAGCGTCTGAGAGGTACTCTTCGTTTCGGAAGAGACAGGTACGTTAATAGTTAATAGCGTACTTCTTTTTCTTGCTTTCGTGGTATTCTTGCTAGTTACACTAGCCATCCTTACTGCGCTTCGATTGTGTGCGTACTGCTGCAATATTGTTAACGTGAGTCTTGTAAAACCTTCTTTTTACGTTTACTCTCGTGTTAAAATCTGAATTCTTCTAGAGTTCCTGATCTTCTGGCGCGTATGTATGTCGCCTACCATCGACACTCCAAAGTCT
+
8=9=.44:.599565555=BBBCCGBBBBHLBCBBB;@@=A;ABBBCCC@CBB;;5;49=<><?=??BBBBB??679888'8>8<873(3333,37;48<:;?>A::39@B>???B<A@D:>;>BA=<<<<5:;?@:=>?B??;;;@===?>>?:888:=:5:9///:766?>496665'54:6@;>@@,66656(..653379:=/766'27778285<<4;??=A972757:;;;=8===5;;>A??====:;:::@;???;776::///==999-6633
@ATNG8:02165:02548
GATGGTAGTGTGTCTCTGAGAGTAGTACTCATTCGTTCGGAAGAGACAGGTACGTTAATAGTTAATAGCGTACTTCTTTTTCTTGCTTTCGTGGTATTCTTGCTAGTTACACTAGCCATCCTTACTGCGCTTCGATTGTGTGCGTACTGCTGCAATATTGTTAACGTGAGTCTTGTAAAACCTTCTTTTACGTTTACTCTCGTGTTAAAAATCTGAATTCTTCTAGAGTTCCTGATCTTCTGGAGATACACATGATACTCTACCATCGACACTCCAAAGTCT
+
:;<=?966;;;C@C;;;@>>>>A@@?BBBBBB>BBB?AA@D?BBDBBBB?BBBCC?B@BDCC@B?BCCEDCCBB?;;;;;*;C?@@AJ>B;;;<@9:4;C5;;:AAC@CCCCBBBB@BCD@C?CCFDBBBC@CBFE>BBCCCBBBCCBBBBBAA>BEE@CC@B=@?AAAAAAA=@;;;;.;<A=ACDD9BBAAA8;;CCCCCCBB5;;;;*;AAAB>B>BC?BCBBCCC@C@CDCC;;5;AB?BBCAAACBBBDCCBABBCBB?:::A@@@A??<?E>DDCC
@ATNG8:02168:02521
GATGGTAGATACTCGCTGATACACCCAGAAGATCAGGAACTCTAGAAGAATTCAGATTTTTTAACACGAGAGTAAACGTAAAAAGAAGGTTTACAAGACTCACGTTAACAATATTGCAGCAGTACGCACACAATCGAAGCGCAGTAAGGATGGCTAGTGTAACTAGCAAGAATACCACGAAAGCAAGAAAAAGAAGTACTCTATTAACTATTAACGTACCTGTCTCTTCCTAAACGAATGAGTACGAGTGAGCACACGTGTCTACCATCGACACTCCAAAGTCT
+
8444.49;;556;555555::99<<(4483444;::6;4988><<;688.4/3;;777777$76899::?;775:396@<<<:(>?29.95,5<<9>B=?C==AG@C?CB?DAA=BBAAABH;;;CCC@@@C@BBCD>@?C::::98=9::4.4:8::::=78883;;57<.73;399333(377155555(3727../869>>9?:??8858;>>A8738:;:=>><?=BBF9>::5:;:;??A>>>@;;;@888B???AAAAA=>888@B???@<@@3;;??
@ATNG8:02168:02559
GATGGTAGCTATACGTATATCTATGTACTCATTCGTTTCGGAATGAGACAGGTACGTTAATAGTTAATAGCGTACTTCTTTTTCTTGCTTTTCGTGGTATTCTTGCTAGTTACACTAGCCTATCCTTACTCGCTGCTTCGATGTTGTGCGTACTGCTGCAATATTGTTAACGTGAGTCTTGTAAAACCTTCTTTTTACGTTTACTCTTCGTGTTAAAAATCTGAATTCTTACTAGAGTTCCTGATCTTCTGGAGATATCATCAGCGAGCTACCATCGACACTCCAAAGTCT
+
4444.49@@@>CCCCCCDCCDDBCBBA?A?;B9B@AA<<<6<,////9:::7;<;;:8;5888;6>;?A::888:>499999(25.52225&2;33.39:6?A>@A====5;5227799+/.6848599/....355288555505899:999:995555056=:??1818;;===>AB:>=>==2=:>8==>>>/>C>@@166=//,/:::A=AAAA/A>==<6<998-//877;??;A9>=::@A9@@A=>>>>>??@@@<<>?????@A=A@>??AAA@@;AA8@<>=
@ATNG8:02170:02533
GATGGTAGTGATACAGATCAGACACCAGAAGATCAGGAACTCTAGAAGAATTCAGATTTTTAACACGAGAGTAAACGTAAAAAGAAGGTTTTACAAGACTCACGTTAACAATATTGCAGCAGTACGCACACAATCGAAGCGCAGTAAGGATGGCTGTGTAACTAGCAAGAATACCACGAAAGCAAGAAAAAGAAGTACGCTATTAACTATTAACGTACCTGTCTCTTCCGAAACGAATGAGTACTGCGTCTCACTCTCGCCTACCATCGACACTCCAAAGTCT
+
BBBB@BBBCCDDCCCBCBBBCCCBA>@BA;?@C????A=@BB9:7>8CD?C?A@?:9999(8;A@ACCCAA@@@99:@BBBB0AB<A5;;;&9@@7;A<<?@DBB@B@DD?BBB<@>BBCDCCCBCCCCBBB?CCCC?BA@?@?>>9=9>997;BACEBB?ABBAA???C>A@B?B@>>>8===999999.9>:>888AAA>>:>;>>A@8;7;AC@@>@BBBBBB?A????:?AA?BBCCCCBAAACCCCBBBBBAABD@CA@<?CCCBBBAAA?DD>CB@?
@ATNG8:02170:02534
GATGGTAGTAGTACACTAGTCATACCAGAAGATCAGGAACTCTAGAAGAATTCAGATTTTAACACGAGAGTAAACGTAAAAAGAAGGTTTACAAGACTCACGTTAACAATATTGCAGCAGTACGCACACAATCGAAGCGCAGTAAGGATGGCTAGTGTAACTAGCAAGAATACCACGAAAGCAAGAAAAAGAAGTACGCTATTAACTATTAACGTACCTGTCTCTTCCGAAACGAATGAGTACACATCGTCGTGTCGTGCTACCATCGACACTCCAAAGTCT
+
AA@@<@CBABBBBFCCCCCDCC?@A@BBBACCAAAE@C<A@CDCCD@BB?C@A@?8999-:>AA@AABDDAAB=ABCDDDD2CB=B6::7;ECABBBBCEDCC@C@CC?CBB>BBBBDCCCCCCCCCBBB?CBBB?BAABBB@@:?;???;@BCBBCCC?CCBBBC?BB>>>>;@@>?<5=::499888(7@:C<;;BA?;:5:8==BB<>8>AECC@BBBCBBB?C?BBB<CBA?BBBBBBBBBBBBB:?>AA????AAA?><>CCCBBA@@;076)9999
@ATNG8:02173:02555
GATGGTAGCAGACGTGACAGAGCGCCAGAAGATCAGGAACTCTAGAAGAATTCAGATTTTTAACACGAGAGTAAACGTAAAAAGAAGGTTTTTACAAGACTCACGTTAACAATATTGCAGCAGTACGCACACAATCGAAGCGCAGTAAGGATGGCTAGTGTAACTAGCAAGAATACCACGAAAAGCAGAAAAAGAAGTACGCTATTAACTATTAACGTACCTGTCTCTTCCGAAACGATGAGTACGAGAGTCAGAGCAGACTACATCGACACTCCAAAGTCT
+
>:99.4555:;;55555::555;99.55<7<<<A8949??977;=@0746>5:0//6666'6*/.8?A>@577<375@A@DD1>=99.5555$5<<7;<;==<<;?:>=@@;?@@;998@BCBBBBBA@@CBB?B@@@@BBBBB????C>A;;6;@>@???A??==;33,3937873333333&32226:::*33.3...7899:1505955/7499:::6;A?AC;:90?@@@<@000=;9;;==989>>@@@@AAAB>@@B@??@@@A888;8==5=;;;
@ATNG8:02174:02554
GATGGTAGGCGAGAGTGAGACGCAGTACTCATTCGTTTTCGGAAGAGACAGGTACGTTAATAGTTAATAGCGTACTTCTTTTTTCTTGCTTTTCGTGGTATTCTTGCTAGTTACACTAGCCATCCTTACTGCGCTTCGATTGTGTGCGTACTGCTGCAATATTGTTAACGTGAGTCTTGTAAAACCTTCTTTTTACGTTTACTCTCGTGTAAAAATCTGAATTCTTCTAGAGTCCTGATCTTCTGGTGTCTGATCTGTATCACTACCATCGACACTCCAAAGTCT
+
A<AC?BBC@CCBBCC?CCCBA@@BBBAABBAA>@;:;;-;@=@=::9??BCADCCBC?B<@AAB@C?BBBBBB?@?;655555$52+28878(2;8=8A?B?>::678=//+/=;=@?CD=AAA9><>@>>>>==<@B@@<@@??===>>?@AA@??A=:;:;8838=AAA???@@A<A????5?=D9><AAA.?>988.866///;;-//===,<:>>B=B<??;???=:///9<<9;//,/:<7:>>A;;;B?@>==AA@@@<<8>AAAA<><9<4992:??@
@ATNG8:02187:02541
GATGGTAGGAGACACGTCGCACACGTACTCATTCGTTTCGGAAGAGACAGGTACGTTAATAGTTAATAGCGTACTTCTTTTTCTTGCTTTCGTGGTATTCTTGCTAGTTACACTAGCCATCCTTACTGCGCTTCGATTGTGTGCGTACTGCTGCAATATTGTTAACTTGAGTCTTGTAAAACCTTCTTTTTACGTTTACTCTCGTGTTAAAAATCTGAATTCTTCTAGATTCCTGATCTTCTGGGCTGTGCTGATATGCGCTATCGACACTCCAAAGTCT
+
;6CC:CBB@BBBCBCBCBBBBBAABCCBBBAA=@A@@;@D@D@BDBCCBB?BBBBD?B?BBBD@E??>>BBB@;;7?<;;;+570:>=@7ACCC?BBB?BB<>>:>8719>>>;;;A=>>><@=BB;;;@@@<@AA?6<;::888;===AA;;;C=A@A689:?6;;;>AACBB@C<;;;6;>B=BBAAA.;<AAA7<;BBCCCBAA39:9:)8>@@A>B>AA>ABBBBB?B?ABABEC@??@E9>88888>>>>>;;;>>>A>>?AAABCB<==6<77/
@ATNG8:02190:02530
GATGGTAGCGCGACGAGCGTAGACCCAGAAGATCAGGAACTCTAGAAGAATTCAGATTTTTAACATCGAGAGTAAACGTAAAAAGAAGGTTTACAAGACTCACGTTAACAATATTGCAGCAGTACGCACACAATCGAAGCGCATAAGGATGGCTAGTGTAACTAGCAAGAATACCACGAAAGCAAGAAAAAGAAGTAACGCTATTAACTATTAACGTACCTGTCTCTTCCGAAACGAATGAGAACTATGTAGAGCTCTATACTACCATCGACACTCCAAAGTCT
+
9;;;@AAABBBCCCBCBBAAB@:;:/5@@9==<;55047<<;543<7<;5:5-0---999+=<0///<3333998/67/////$//(/(..'.78278555976=5:4:;6;>?;;>;@CCCBECCCCBBAB?BB>><?BB@>==*0*00>;;;;@CBBB?BBBBCC@BA>A;:4:=888-5;>;;<;;=.:<7:7939A>???;???=;;*0+0>>00,06:9:::5:5<;=7?BB<@@@00,/<<<>87?@?==>A@@@A@9848BAAAABA@@=>=7:9//
@ATNG8:02198:01936
GATGGTAGATACTCGCTGATACACCCAGAAGATCAGGAACTCTAGAAGAATTCAGATTTTTAACACGAGAGTAAACGTAAAAAGAAGGTTTTACAAGACTCACGTTAACAATATTGCAGCAGTACGCACACAATCGAAGCGCAGTAAGGATGGCTAGTGTAACTAGCAAGAATACCACGAAAAGCAAGAAAAAAGAAGTACGCTATTAACTATTAACGTACCTGTCTCTTCCGAAACGAATGAGTACACATCGTCGTGTCGTGCTACCATCGACACTCCAAAGTCT
+
BEBB?CCCBCCCCBBBDCCCCA@AD=BCA?BBBBAB?B@BBC@?@B>BB>C>@?>;9999+:=ADA>??AAAAC;@@@@A@@,@@>A5;;;*:@@7;;;;<=@?A>A?AB?AAA?BBCBBBDDEDCCCCCBB?BD@?<@@?=?A?<:@?BCC@BBBBACCC?ABBCA@=@?:@@@;>@:988)8884888888%/<7<///==AAB:>:=>AA6;7;ACCE@CCBA@AA>@>ACC=CAA=ABBBBCCCCE>>:;??AB???BCDCCA?CCBBAAB@;<087)9988
@ATNG8:02200:01958
GATGTAGTATATCGCGTCGCTATCCAGAAGATCAGGAACTCTAGAAGAATTCAGATTTTTAACACGAGAGTAAACGTAAAAAGAAGGTTTTACAAGACTCACGTTAACAATATTGCAGCAGTACGCACACAATCGAAGCGCAGTAAGGATGGCTAGTGTAACTAGCAAGAATACCACGAAAGCAAGAAAAAGAAGTACGCTATTAACTATTAACGTACCTGTCTCTTCCGAAAGAATGAGTACATAGATATACGTATAGCTACCATCGACACTCCAAAGTCT
+
CCCCDDEAAAAAAAA@CDCCCBBB?CDE@BBBA::8;@CBCCCAA?ACAG?@@ACCCCC3D?B???AAAA@@@2:9@AAAA0AB;A4:::&9;<9<A====@AB?A?AA>A??;?@@?ACCCCBBBBCBBB@CBBC????A??>B?C@CAA?ABBCCCBC?>>>CCC;??<???<???FA6>8818>AAB/==7=///>:>;;6;;>>=@=B<@@I@@?@CBABCC?A?BFF>??;999AABC??@?@@@@?@?@@??>>?AA<>>@AAA?>8818:/:=89
@ATNG8:02203:01938
GATGGTAGCTCACGTAGCGTCACACGTACTCATTCGTTTCGGAAGAGACAGGTACGTTAATAGTTATAGCGTACTTCTTTTTCTTGCTTTCGTGGTATTCTTGCTAGTTACACTAGCCATCCTTACTGCGCTTCGATTGTGTGCGTACTGCTGCAATATTGTTAACGTGAGTCTTGTAAAACCTTCTTTTTACGTTTACTCTCGTGTAAAATCTGAATTCTTCTATAGTTCCTGATCTTCTGGACGACGCGCACTGACACTACCATCGACACTCCAAAGTCT
+
AABD=@@<9962,,,,,,,,57?<<==@@<<??;@BAC<?@=?>AACCBBB?CCDAA>B?BCDE?BC??;?:85A6BDDDD.;;9>B>@2:00/787>1:8=?9;:;;5;:==>?;;6;;;;@;?@>=====:=BDE=BC@@=;67///::677B;888<@@=B<@@@AA=>==8=====2=;?<?@BBB/AA89929:<///66-//66-68<6929---+-777>>@=A=@@===>5::>;>AAAB@=933---77<>>>@<@:;:=???@@;::2:;;6
@ATNG8:02208:01920
GATGGTAGAGTATCATGTGTATCTCCAGAAGATCAGGAACTCTAGAAGAATTCAGATTTTTAACACGAGAGTAAACGTAAAAAGAAGGTTTTACAAGACTCACGTTAACAATATTGCAGCAGTACGCACACAATCGAAGCGCAGTAAGGATGGCTAGTGTAACTAGCAAGAATACCGCGAAAGCAAGAAAAAGAAGTACGCTATTAACTATTAACGTACCTGTCTCTTCCGAAACGAATGAGTACTGTATCTATGTGTGCGCTACCATCGACACTCCAAAGTCT
+
9://,/<=ABC??666@==@CA@;;5;?@=@?@BBA?A@CCCBBBC@CC>A=@@?99999*<@FBBBCBBCCBC=BBBCDDD5CB?A;@@@8@CD?C??BCCDBB?B?BC?CAC?CCCBBBCCCCECCBCCC@CBAA<@>??<=:94;=B@@>@CCCBBBB?BCCBBB???;?@A>ABAAA<988::::;;+6=7<///<;=>@:>:=@??:=9=?CAA?ACBBBBC?B@CDD=AAB@AABCCB@?@CCCC>>>DBBBBBABB::5:>?<==?;;;5;;0@?@@
@ATNG8:02208:01927
GATGGTAGAGAGACTGTAGCGCACCCAGAAGATCAGGAACTCTAGAAGAATTCAGATTTTTAACACGAGAGTAAACGTAAAAAGAAGGTTTTACAAGACTCACGTTAACAATATTGCAGCAGTACGCACACAATCGAAGCGCAGTATGGATTGCTAGTGTAACTAGCAAGAATACCACGAAAGCAAGAAAAAGAAGTACGCTATTAACTATTAACGTACCTGTCTCTTCCGAAACGAATGAGTACGATGAGATCTCGTGTGCTACCATCGACACTCCAAAGTCT
+
==:;?@=DDBCBCCCCBBBCCCDCC>ABC@CBA@AA=?<?CCBAAB@CC@B?99:??AAA3B?@@?BBB>>???8??CBBBC2BB>A5;;<&9<>9=<<<===?CAD@AB?BBB@BCCCDBCCCCCBCCCBB@BCBB@BBBB@AA@@A<==4899@BBBBB?CCAAAD<BA;@@A5;7777.6//)/999:,6=4<///;:==>5;5:>>>1818>A@@=@EAAABA>A=??=6<9948AAACCBBBAAAAABA=>><;:==?==8=??====>>>188):@:9
@ATNG8:02210:01930
GATGGTAGGTGCACATGAGTGTATCCAGAAGATCAGGAACTCTAGAAGAATTCAGATTTTTAACACGAGAGTAAACGTAAAAAGAAGGTTTACAAGACTCACGTTAACAATATTGCAGCAGTACGCACACAATCGAAGCGCAGTAAGGATGGCTAGTGTAACTAGCAAGAATACCACGAAAGCAAGAAAAAGAAGTACGCTATTAATTATTAACGTACCTGTCTCTTCCGAAACGAATGAGTACGATGAGATCTCGTGTGCTACCATCGACACTCCAAAAGTCT
+
:;;;;@>>:??C?@===@CCBBAAA?@??9=745>?;@@CBBBBBB?BB8;8;@CCGEDD3DACCAAA;;;ABC=C@@@===,:;294:9-4<:63545<;8=>>C:8927?==ABBBCCBCCCFBBBBBB=@@@@=@?@B@AAA<A?BBB?A:::CBAB?BCBEBB??>;???=AA?;:/887085656'5=68565<96991605678*/(/8<00,;A:99@A;<6000+000*/999>@BBBBBB@???>>:===;<?65.5777;77555+222&4333
@ATNG8:02212:01926
GATGGTAGGCGACATACATACGCGCCAGAAGATCAGGAACTCTAGAAGATTCAGATTTTTAACACGAGAGTAAACGTAAAAGAAGGTTTTACAAGACTCACGTTAACTATATTGCAGCAGTACGCACACAATCGAAGCGCAGTAAGGATGGCTAGTGTAACTAGCAAGAATACCACGAAAGCAAGAAAAAGAAGTACGCTATTAACTATTAACGTACCTGTCTCTTCCGAAAACGAATGAGTACTATGTAGAGCTCTATACTAATCGACACTCCAAAGTCT
+
A@<D@@@;9A@@AC@CCCCBA@@;<7;BB?BBBCCB@C?BBBAABB?C==<>BCACBBB5C@CCHCCBBCBBA;AC;;;;6;C>B5;;;*;AA:A@?ACBBBCAD?BBABAB?BBBBBBBBCCC>;;>=<9>:::5:>@>>>>@:?:?::7;A@@@>>==BBB;;;:;:59=<188677(79:488887(/:36///8799@<@:<;;;9>8<>DCC@CBBBABB5;5;;;;.;AA:@?AABBB???BBBBBBBBCA>>>@@A=AA=<;;7//+/=1:///
@ATNG8:02230:01926
GATGGTAGCGCGACACATAGATACAGTACTCATTCGTTTCGGAAGAGACAGGTACGGTTAATAGTTTAATAGCGTACTTCTTTTTCTTGTCTTTCTGTGGTATTCTTGCTAGTTACACTAGCCATCCTTACTGCGCTTCGATTGTGTGCGTACTGCTGCAATATTGTTAACGTGAGTCTTGTAAAACCTTCTTTTACGTTTACTCTCGTGTTAAAAATCTGAATTCTTCTAGAGTTCCTGATCTTCTGGCTCTCGTAGACAGATACTACCATCGACACTCCAAAGTCT
+
4449.55//9/////755445:<<;<<;;;<<=8566>4;;6;7<555;99.4444.438389/00(/)/7::<<<::533333$38699333(33337,33/0663///33;5<;;;>?<=9;?D?B;>>=<969A=B?@@?BCCCDCBBDCDEDBBBC?BAAABB@B@CABBBABA@;>;;;;-:8><:9;:.4<<<B6B=CCBBBCB@@DDFF5B99:B>B?CC@CAB@000+0:000>AA?B@@=@BBBCBAA@@AACCBBBCCE?::;@@=<7778<<6<==8
@ATNG8:02233:01940
GATGGTAGCGCGACGAGCGTAGACCCAGAAGATCAGGAACTCTAGAAGAATTCAGATTTTTAACACGAGAGTAAACGTAAAAAGAAGGTTTTACAAGACTCACGTTAACAATATTGCAGCAGTACGCACACAATCGAAGCGCAGTAAGGATGGCTAGTGTAACTTGCAAGAATACCACGAAAGCAAGAAAAAGAAGTACGCTATTAACTATTAACGTACCTGTCTCTTCCGAAACGAATGAGTACGATGAGAGAGCTCTCTCTAATCGACACTCCAAAGTCT
+
CBBB?CDCFABAGCBBDDCCDBBAA<AAA?::;@::8:@CCBABBB?BC?A=?<=99999'9:?>ABBABAABH;;;A@@@@0@B=C>BBB<BCC@BBBBBBABB@D?CB@BA@?AABACCCCCCDCCCDDC?AABC@CBBAAA??;A@C;;8;A@@AAAA?A?<BDC?DD@BAA>@@?@>6=??<?CCCC3BB?BBBBBBBBB@C?BB??;?<=:@@A@DBCBBBC=?=?AA=A9999BBBBBDB::9?;;;=>=;;;<888;5:=<<=B@=>:>D9=<<<
@ATNG8:02237:01930
GATGGTAGAGTATCATGTGTATCTCCAGAAGATCAGGAACTCTAGAAGAATTCAGATTTTTAACACGAGAGTAAACGTAAAAAGTAGGTTTTACAAGACTCACGTTAACAATATTGCAGCAGTACGCACACAATCGAAGCGCAGTAAGGATAGCTAGTGTAACTAGCAAGAATACCACGAAAGCAAGAAAAAGAAGTACGCTATTAACTATTAACGTACCTGTCTCTTCCGAAACGAATGAGTACATAGATATACGTATAGCTACCATCGACACTCCTAAGTCT
+
56>?9<BB@A;<</////7/4444:34344334=5;6;=BBBBBAB>BD@B?BCC;:;:;*;=;;:995@<@@@8>?::;:;$999=4:99&4;;8=BBB:??::29<@A>BAA>????@DCCCCBBBCCCE@C@@@>??BB@@:95;?CCCBCCD;;;BB>BCBBBB?BB@@@@=@???B=A??:>?>=>.??:?CABCCCDB@B?BB@B=@=@@;;;@BB;;;AA=@=@AB=AAB<???@BBB???BABA???=<<>?==;;;9888=988=;;5:A<???>
@ATNG8:02237:01965
GATGGTAGGCGTGTGAGAGTCTGCCCAGAAGATCAGGAACTCTAGAAGAATTCAGATTTTTAACACTGAGAGTAAACGTAAAAAGAAAGGTTTTAACAAGATCTCACGTTAACAATATTTGACAGCAGCACGCACACAATCGAAGCGCAGTAAAGGATGGCTAGTGTAACTAGCAAGAATACCACGAAAGCAAGAAAAGAAGTACGACTATTAACTATTAACGTACCTGTCTCTTCCGAAACGAATGAGTAACGATGAGATCTCGTGTGCTACCATCGACACTCCAAAGTCT
+
<=<<?BDC?BB;;666BBCB@@;;<)6A<>BA;:<@=@=@@@@>=?<??9;:=>897<<<,<8=>7333399:9;.7733333$222'2.555)5.22+2265575533.30..(.555'.2..353.....5::2226?B@>:@@@@><888,76=>E8==@CAA@@9?>@@AA=CC<?=?<>=<=<5<:=:8788)2909=>>@AAAAA;A9=<<=;;59///949;;AAAD=B=<:93:::5;=>@8838@==>AA???@>;;;===>>>:>A>>>?>A<<188*7<::
@ATNG8:02202:02002
GATGGTAGAGAGAGCTCTCTCATCGTACTCATTCGTTTCGGAAGAGACAGGTACGTTAATAGTTAATAGCGTACTTCTTTTTCTTGCTTTCGTGGTATTCTTGCTAGTTACACTAGCCATCCTTACTGCGCTTCGATTGTGTGCGTACTGCTGCAGTATTGTTAACGTGAGTCTTGTAAAACCTTCTTTTTACGTTTACTCTCGTGTTAAAAATCTGAATTCTTCTAGAGTTCCTGATCTTCTGGTGTCTGATCTGTATCACTACCATCGACACTCCAAAGTCT
+
A??>=@BBCDBABBBA@@@AAAABEBCBBBCC@BACC>AA>A@CBBAAAD=??AAA;@:????;?@CBBBBBBAA=@@@@@/><2<898)5A@@=A:0*/;1///.33.39>:?ABA=888=@<@BAA===@=@AAA<>>>>>>>@@@@C@>=<<?==>;>@:?=A?@???AAA<B????3;6:;?<===,==999*--6---9:7;5;>>?/?AA@@<@<;;7;>>A:;;<A<??>>>@=@@A<@@AA:<;@@@>>>BAA>==A=A@@F@@@>==:>>9>A@?
@ATNG8:02203:02017
GATGGTAGTATCTGTCTACGAGAGCCAGAAGATCAGGAACTCTAGAAGAATTCAGATTTTTAACACGAGAGTAAACGTTAAAAAGAAGGTTTTACAAGACTCACGTTAACAATATTGCAGCAGTACGCACACAATCGAAGCGCAGTAAGGATGGCTAGTGTAACTAGCAAGAATACCACGAAAGCTAGAAAAAGAAGTACGCTATTAACTATTAACGTACCTGTCTCTTCCGAAACGAATGAGTACGAGAGAGCACACGTGTCATCGACACTCCAAAGTCT
+
<<<>;@>@===DGCBBA;;:;@=:?;><:+////39,3,/68/0/9:=88;<@B>>>AAA*:6;88;;977555,524.5<<<*66269===065<46559;445:7:7<=>ABB=??CCBCBDCCAAB@0006??AC@BAAABBBB@CAECC>@ABAAACC>AABBBB?BB@BA@>>>=580222278778(..(....68=;;7:7=C99058435::58<<9>:=>=9<>?5B88/33?>>>?00/7866;>98<??:::>>>>997:55.6A7=555
@ATNG8:02209:01998
GATGGTAGAGAGACTTGTAGCGCACCCAGAAGATCAGGAACTCTAGAAGAATTCAGATTTTTAACACGAGAGTAAACGTAAAAAGAAGGTTTACAAGACTCACGTTAACAATATTGCAGCAGTACGCACACAAATCGAAGCGCAGTAAGGATGGCTAGTGTAACTAGCAAGAATACCACGAAAAGCAAGAAAAAGAAGTACGCTATTAACTATTAACGTACCTGTCTCTTCCGAAACGAATGAGTACTATGTAGAGCTCTATACTAATCGACACTCCAAAGTCT
+
55::5;=65/;;///,/;779695::08::055:8::-3038779//(//(/(////3333$33766:::77222'2244444$59.5.55)555.55599:44438344.33:289:;;;;>BAB@@@?999)9=:=::555;;<A7@;@?@<@AAAAAAF?BBB???>AB?BBB>A::666*...0.....$.8(52755255A;A;C>>>:969?BBB?CC9:9?A;=9???8>?A177<?@@?@@BBB>>>=<=>@A<>>??:>:9766>>E=BB:>==?
@ATNG8:02217:02016
GATGGTAGAGAGAGCTCTCTCATCGTACTCATTCGTTTCGGAAGAGACAGGTACGTTAATAGTTAATAGCGTACTTCTTTTTCTTGCTTTCGTGGTATTCTTGCTAGTTACACTAGCCATCCTTACTGCGCTTCTATTGTGTGGTACTGCTGCAATATTGTTAACGTGAGTCTTGTAAAACCTTCTTTTTACGTTTACTCTCGTGTTAAAAATCTTGAATTCTTCTAGAGTTCCTGATCTTCTGGGCTGCGCTGATATGCGCTACCATCGACACTCCAAAGTCT
+
CB@@<?<B@@@AB@@955<<:>>?@B@>;@AA=ABCC>::89:BAABBAB?AACBB>B@BBAB6@=?A@A???79079BBB.:99>788,5?=A>ABB?>@6;;????:>>@@???D=889<?;>B888>>>9@@>>;???;:4:?<<<><=>94>9A6994947;@A??>>=9:8878(7196<<<=</:::;;.629:888;9916666'6//(/3.30663766...549268;=::377:?7=555///9777>>>>>AAA;>>A@;;;???<@B9@@@@
@ATNG8:02220:01989
GATGGTAGGCGAGAGTGAGACGCAGTACTCATTCGTTTCGGAAGAGACAGGTACGTTAATAGTTAATAGCGTACTTCTTTTTCTTGCTTTCGTGGTATTCTTGCTAGTTACACTAGCCATCCTTACTGCGCTTCGATTGTGTGCGTACTCTGCAATATTGTTAACGTGAGTCTTGTAAAACCTTCTTTTTACGTTTACTCTCGTGTAAAATCTGAATTCTTCTAGAGTCCTGATCTTTCTTCTGGATATGAGTGACTCGTGCTACCATCGACACTCCAAAGTCT
+
==>=?B@@<@BAA<@@CCCCBCBCCCCCCBBC@BBCC>AA?B?BBABBAA>ACBAA=@@BBBB?B?BCCCAA>AA>?>???/?>:>556,8A@>=@AC??>:><?A=<8=>>>>A>>:@AA7;7;<;>>?>@;AAAA;@>><<<@?>>><>@A@:8:8;??:>:>>>>>@@<<;>@@AA5=8<996665)69777*--3---9678878(5:::<5<4==9====:///7<<:=;;;3;:9=<=7///@==@>>?BBB>?>>@?@=ABAAA@>;;;;CC7??88
@ATNG8:02221:02002
GATGGTAGCGCGACGAGCGTAGACCCAGAAGATCAGGAACTCTAGAAGAATTCAGATTTTTAACACGAGAGTAAACGTAAAAAGCAGGTTTTACAAGACTCACGTTAACAATATTGCAGCAGTACGCACACAATCGAAGCGCAGTAAGGATGGCTAGTGTAACTAGCAAGAATACCACGAAAGCAAGAAAAAGAAGTACGCTATTAACTATTAACGTACCTGTCTCTTCCGAAACGAATGAGTACTGCGTCTCACTCTCGCCTACCATCGACACTCCAAAGTCT
+
BA@@>@ACCCCCHECC=;6=BB>D>8;A@<>8<897046=<B444B8C=>A;38773;;;'86?====<>>;;:/79;;;;;*;A@B5;<;4:BC?BAABBDDCB?B?A@=@@@=ABBBCBCCCCBBCBBCC@CAAA?A???@BCB?C?B;;6;B@?@BBD@CBB::9?AA?@A@>AAA@A988818@@AA/AA<@:;;;;;@@>E=C;;;=@7:;BBB?BBBBA::8:?CCD=BBB????AABABBBBCDDCCCBBCCCC@BAA>ABBBCCDBBB=??:@CBC
@ATNG8:02237:01980
GATGGTAGCGCATATCAGCGCAGCCCAGAAGATCAGGAACTCTAGAAGAATTCAGATTTTTAACACGAGAGTAAACGTAAAAAGAAGGTTTACAAGACTCACGTTAACAATATTGCAGCAGTACGCACACAATCGAAGCGCAGTAAGGATGGCTAGTGTAACTAGCAAGAATACCACGAAAGCAAGAAAAAGAAGTACGCTATTAACTATTAACGTACCTGTCTCTTCCGAAACGAATGAGTACCTCTCAGACGCTCGTCTTACCATCGACACTCCAAAGTCT
+
CIBC@B=>BBCCDCCCCBCDCCCCF>BBCACCBBBC?A?ABCCCCC?BB?B?BBBBBCCC5C@CCBBCDEEBBB8?@99:::*;C=A4;;09>>7;<<;DC@AC>A>AD@BBB?AACCCCBDBCDDDBBAD?CCBD?BBBBCDBA=@=@9979CBBBDCB?BBBBBB@BB=BB@7<<>==6@9939@@@@2>@=<///==@@?;?<BBAA;?;??CCCACCBBACC?C?BCD>BBC?BACCBBB>BBBBBBBBBBCB>==;77927;=A???@??<?A:?:;;
@ATNG8:02238:01989
GATGGTAGGCGAGAGTGAGACGCAGTACTCATTCGTTTCGGAAGAGACAGGTACGTTAATAGTTAATAGCGTACTTCTTTTCTTGCTTTCGTGGTATTCTTGCTAGTTACACTAGCCATCCTTACTGCGCTTCGATTGTGTGCGTACTGCTGCAATATTGTTAACGTGAGTCTTGTAAAACCTTCTTTTTACGTTTACTCTCGTGTTAAAAATCTGAATTCTTCTAGAGTTCCTTGATCTTCTGGCGCTCTGTCACGTCTGCTACCATCGACACTCCAAAGTCTT
+
DDCC?BBA>BCBBDFCCCDBBBCCCBBBBBBB@BBCF>BB?B@BBBBBBC?BBBBB?D?BBBC?C?ABBBBA>>><?ACC2<;8<AAD9CC??=@BC?>>7;;?A@@;@@@@AA>>:>AA:=8=<<>;;;=;@@@A7;;>>??>>>@@@@@@@B<>>><@@<@<AA?>=AD>>:=<<<<2<6<699999.9=877.666///@66::>CBB/???@@<A=>>:>A??866/6(/)/<99;6///6899@>>>@A??@?;:;?@@@<@@@>AAA?===<<4<7//-
@ATNG8:02193:02027
GATGGTAGGCACTGCGCACACATCCCAGAAGATCAGGAACTCTAGAAGAATTCAGATTTTTAACACGAGAGTAAACGTAAAAAGAAGGTTTTACAAGACTCACGTTAACAATATTGCAGCAGTACGCACACAATCGAAGCGCAGTATGGATGGCTAGTGTAACTAGCAAGAATACCACGAAAAGCAGAAAAAGAAGTACGCTATTAACTATTAACGTACCTGTCTCTTCCGAAACGAATAGTGCACACTCTCATATGACACTACCATCGACACTCCAAAGTCT
+
<<<=<CC>9=;6669:;<665<<<=6==>7;;;;65268=@B995@7>6164/0///:::+:5:<888::::?>6;;:9555$5949.555'5<=9>?CDDCBAC?C?CC@BBB?AAAABBDDDCCCDBBBC@A@A@?AAAABB889B?C9979BAABBBB=???@@@;>:6::;)//////)//888888(//(.../<<??><A;A>>>;>:==A@@>@DBBBCC@B@BBB=BBB?BBBBBBBBAAA>??><==EC>>>@@@:>>@=@==///7<=6=//9
@ATNG8:02194:02033
GATGGTAGCTCTGCTCTGACTCTCGTACTCATTCGTTTCGGAAGAGACAGGTACGTTAATTGTTAATAGCGTACTTCTTTTTCTTGCTTTCGTGTATTCTTGCTAGTTACACTAGCCATCCTTACTGCGCTTCGATTGTGTGCGTACTGCTGCAATATTGTTAACGTGAGTCTTGTAAAACCTTCTTTTTACGTTTACTCTCGTGTTAAAAATCTGAATTCTTCTAGAGTTCCTGATCTTCTGGCGCTCTGTCACGTCTGCTACCATCGACACTCCAAAGTCT
+
9:<<7<<=?;;AA?@CBBA@@@@ABCCCCB::8:BBB=BD@C?CCCCDFEBABBDC@C@B@CC@C@CCCCCCBBB@CBBBB1BB?BBCD=CCB;;;C?BC>BBCCCC@CDDCCBBC?CBC?B@DCCBBBBB>AABB<A@AABAABCBCBDBBBB?CBB?BB?B?BBCCCCCCC@CB@@A8@;@;:9999*:B>?@<AA@ACCBBBC>BBBB2BBBCD@C@CC@BABDDCD?B?BBBCBB=??B=??A?@@BCCEEGBBBB@B@A<ABBBBBBBBC?B?8AA77
@ATNG8:02210:02023
GATGTATATCTGTCTACGAGAGCCAGAAGATCAGGAACTCTAGAAGAATTCAGATTTTTAACACGAGAGTAAACGTAAAAAGAAGGTTTACAAGACTCACGTTAACAATATTGCAGCAGTACGCACACAATCGAAGCGCAGTAAGGATGGCTGTGTAACTAGCAAGAATACCACGAAAAGCAAGAAAACGAAGTACGCTATTAACTATTAACGTACCTGTCTCTTCCGAAACGAATGAGTACTACTCTCAGAGACACACTACCATCGACACTCCAAAGTCT
+
CBCCDCCCCCCCCCCCCCCCAA@@CCB@CBA@AB?B?BBBABBC?BB<?:=@978888(79>ABA?@@AAAA9?>@@@@>,>>9?4;;/;BD?BB@BCCCCB?C?BC?BBB>A@BBBCCCDCBBBCCCC@AA??=?BCCAA?><@?CBB?BCBBCDA?CCCAAA?AA?BCC<?>9999+8<<7:::;/;>>;@===?>===<?<?@DD<A<ADBBB@BCBBBBB>A>ABB=BBB?BBCBBACCAAAACCAB<==@@@@@@@@=???@@@B@??1661:BBB
@ATNG8:02215:02033
GATGGTAGGTGCACATGAGTGTATCCAGAAGATCAGGAACTCTAGAAGAATTCAGATTTTTAACACGAGAGTAAACGTAAAAAGAAGGTTTTTACAAGACTCACGTTAACAATATTGCAGCAGTACGCACACAATCGAAGCGCAGTAAGGATGGCTAGTTTAACTAGCAAGAATACCACGAAAGCAAGAAAAAGAAGTACGCTATTAACTATTAACGTACCTGTCTCTTCCGAAACGAATGAGTACTGCGTCTCACTCTCGCCTACCATCGACACTCCAAAGTCT
+
44:<7;;;059B@<<>AABCCCDDF@BAA=A@A@@?>B?@@@BBBCACD?A=@A@;;;;;*;=ACCCCCC;;:A;@9;9444$4;3938888'8::2884739933/36;;6<::4888<BCBBCDBBCCBBB@DDDD????BCAAA8@<?;;5;AA>@B9@=A???AA?BB?ABF:::FED=AAA?BBAAB/::37=?@A@?BB@C?BBBB=A>@AABB?BBBB>?@?@<AAD9???<?A@@@D::9@??>?C;;;=?AAA;@8838===@?@===<BB9@??@
@ATNG8:02219:02032
GATGGTAGAGTACAGTGTAGTAGACCAGAAGATCAGGAACTCTAGAAGAATTCAGATTTTTAACACGAGAGTAAACGTAAAAAGAAGGTTTACAAGACTCACGTTAACAATATTGCAGCAGTACGCACACAATCGAAGCGCAGTAAGGATGGCTAGTGTAACTAGCAAGAATACCACGAAAGCAAGAAAAAGAAGTACGCTATTAACTATTAACGTACCTGTCTCTTCCGAAACGAATAAGTACTACTCTCAGAGACACACTACCATCGACACTCCAAAGTCT
+
9:9959555;;A?C966=<<<=?A@@CBB@B@@;:78<8<<?787=6;A:@:<=997999'7/765=CB>>;;;1:=;;;;;$9525.55)5::5<;;;===<<9@@CB@ABB>AA??@@AABAABDCBBD@A@AA?ABAAACAA>B?B@A?@ECDBBBB>AACBAA?DF?BA@<@@?:A5;=><>BBCC/BD>K998???;;7;=AA@@<@=A>BBB?B;;;BBB?B?CCE@BAB=??9?=>=>@@@BABAA989<99:>>>@<;;;?::;@@A8==8ACB=
@ATNG8:02227:02054
GATGGTAGCTCGCTGATGATATCTCCAGAAGATCAGGAACTCTAGAAGAATTCAGAATTTTTAACACGAGGAGTAAACGTAAAAGAAGGTTTACAAGACTCACGTTAACAATATGCAGCAGTACGCACACAATCGAAGCGCAGTAAGGATGGCTAGTGTAACTAGCAAGAATACCACGAAAGCAAGAAAAAGAAGTACGCTATTAACTATTAACGTACCTGTCTCTTCCGAAACGAATGAGTACACATCGTCGTGTCGTGCTACCATCGACACTCCAAAGTCT
+
=944.555><70////66//////;78:;054:844.358333;8828=49366//(////$/4997;33,/.333,../777+7729.55)5<<9>??>=;:--(,(,,(,,--8:9=>>>@<@ACCBBB?AA?@????CCBAB30,000+0<000:;?7A=88<<8?=8B<=6:9///(...(.....$..(2222887773815555+2+22:995:555;==9<8<EC<B5757<A?A@<;;=>998AAAC???B@>::@574<=::@B8727=.77BB
@ATNG8:02241:02047
GATGGTAGGCGAGAGTGAGACGCAGTATCATTCGTTTCGAAGAGACAGGTACGTTAATAGTTAATAGCGTACTTCTTTTCTTGCTTTCGTGGTATTCTTGCTAGTTACACTAGCCATCCTTACTGCGCTTCGATTGTGTGCGTACTGCTGCAATATTGTTAATGTGAGTCTTGTAAAACCTTCTTTTTACGTTTACTCTCGTGTTAAAAATCTGAATTCTTCTAGAGTTCCTGATCTTCTGGGTGCGCTACAGTCTCTCTACCATCGACACTCCAAAGTCT
+
ABA?=C;906=>BBCCCCCCB@A@BA<<<00)/6661:==@BBCBAAA?AA????B?BB9:498??@@A@><@<79:9+3;689;;08@?>;@>>:?B<???=>>5;;??@@@B=;;;:=:=@?>>>>?;=>>B388>>::58/9;;;///5053?6;;5<:?BBBBBBBC>A@BBA6A:@:;9:99):AAAC<??BBBBBA@A9?><>.=???C?C?:97:AA=;;;<?<@@???A:;///)///76>>????>?@@@A@@;>;;;?AA@>>:=D9@:;;
@ATNG8:02192:02099
GATGGTAGTGTGTCTCTGAGAGTAGTACTCATTCGTTTCGGAAGAGACAGGTACGTTAATAGTTAATAGCGTACTTCTTTTTCTTGCTTTCGTGGTATTCTTGCTAGTTACACTAGCCATCCTTACTGCGCTTCGATTGTGTGCGTACTGCTGCAATATTGTTAACGTGAGTCTTGTAAAACCTTCTTTTACGTTTACTCTCGTGTTAAAAATCTGAATTCTTCTAGAGTTCCTGATCTTCTGGAGATACACATGATACTCTACCATCGACACTCCAAAGTCT
+
ACCD?CCCCDAAAECCDCDCCBBBCCBBBABA@BBBB=BB@B@BBBBCDD@ABBDD@D?CCBC?C@CCCCBCCDC=99999'9@?BCCD>DDBB@BBB?BC?BBBCDD@CCBCCCCC?BAA?C?DCBBBBBB?DCDD>BBBBBBBBBBCCDCCCA?DBB?AA>B?BBBBCCBBB=?:9:9-:;@=::::-;CCDB?CEECCCCEFC@BBBB2ABBCC@C@CC?BCCB@996:=@CCCCC>AAC@BCCDCCCBB@@CBBBBBBBB?A@?@==<@@A;<;7@999
@ATNG8:02201:02094
GATGGTAGCTCACGTACGTCACACGTACTCATTCGTTTCGGAAGAGACAGGTACGTTAATAGTTAATAGCGTACTTCTTTTTCTTGCTTTCGTGGTATTCTTGCTAGTTATACTAGCCATCCTTACTGCGCTTCGATTGTGTGCGTACTTCTGCAATATTGTTAACGTGAGTCTTGTAAAACCTTCTTTTTACGTTTACTCTCGTGTTAAAAATCTGAATTCTTCTAGAGTTCCTGATCTTCTGGGTGTATCAGCGAGTATCTACCATCGACACTCCAAAGGTCT
+
BCED=BBCJDCA;<6=<<ABCCCCGBCBCC;:8:;;C?CD@E@BCCCA@?<?C????A>ABCB?C?CCCBBBBBB@CCCCC3AC8;<?A7ABBC@C@@<>>8>>9>>><AA;:;CAA<@?A;@<@@@@>;;;;>8887=;>>@>>>A@B=@@;;;;>>>;>>:>;@>>>??@==:>==DD3=:>;>====,;;999+,,,,,,7:9<8>>>>/>:8:?;A7;;6:>>>=;;6;6;;@==@///@@2:::>>>@@@@A>>==;;66179:=@B==;=9=>061677
@ATNG8:02211:02085
GATGGTAGCGCACACATAGATACAGTACTCATTCGTTTCGGAAGAGACAGGTACGTTAATAGTTAATAGCGTACTTCTTTTTCTTGCTTTCGTGGTATTCTTGCTAGTTACACTAGCCATCCTTACTGCGCTTCGATTGTGTGCGTACTGCTGCAATATTGTTAACGTGAGTCTTGTAAAACCTTCTTTTTACGTTTACTCTCGTGTTAAAAATCTGAATTCTTCTAGAGTTCCTGATCTTCTGGTAGAGCGTGCATATATCTACCATCGACACTCCAAAGTCT
+
44::5::69B@CAAABCBBBBBBCBBBBBC@@<@;;9,9A=96;;;=B@@<@ABAB@C@CBAA<@?AABB@@@BB=9:99:$7@8@;==7====?BCCADF@AAACCD@CCCCBBBC@CCC?C?CCCCBBAA>ACCC?BCCBCBBBCCBBDCBBB?BBB?BC>B>BBAAACBBB@C>>>>4=;?;9:9:9*;BBDD=CBBBCCECCC=AA@A0@AABCAC@BC@CCBCBBB?C?A@ACCC=@@D?CCCCBCBBBCCCCCCBBBBD?BAAABBBB@B>BE=B???
@ATNG8:02212:02113
GATGGTAGCACTGCATATCTCACCAGAGATCAGGAACTCTAGAAGAATTCAGATTTTTAACACGAGAGTAAACGTAAAAAGAAGGTTTTACAAGACTCACGTTAACAATATTGCAGCAGTACGCACACAATCGAAGCGCAGTAAGGATGGCTAGTGTAACTAGCAAGAATACCACGAAAGCAAGAAAAAGAAGTACGCTATTAACTATTAACGTACCTGTCTCTTCCGAAACGAATGAGTACAGAGAGTACGATATGTCTACCATCGACACTCCAAAGTCT
+
AACC@CCDEAAACBCCCCCCCBC@DBBCCCCAA?A=@ACDCCB?BC?A?D@=89999)9<?@@?>=BBBBC;?>;;99:':@;=49:9&5<<9666<>>><A>A?BC?:9:?AABBCFDCCBCDDCCBC?CCBB>@@BBBBBC;?<?@A>ACBBBCCC?ACCCCD?BB?CCC?BBB@A7;::488888(8<:=:;;ABB??;?=BB;;7:<>>B@@=@CAAABD@CA99929><8>BBBBDCCCC>>?CA>?AA@@@@>>55.5>;<>A<<;=088*8>86
@ATNG8:02221:02089
GATGGTAGCTCTGCTCTGACTCTCGTACTCATTCGTTTCGGAAGAGACAGGTACGTTAATAGTTAATAGCGCAACTTCTTTTTCTTGTCTTTCGTGGTATTCTTGCTAGTTACACTAGCCATCCTTACTGCGCTTCGATTGTGTGCGTACTGCTGCAATATTGTTAACGTGAGTCTTGTAAAACCTTCTTTTACGTTTACTCTCGTGTTAAAAATCTGAATTCTTCTAGAGTTCCTGATCTTCTGGGTCTACGCTCGTCGCGCTACCATCGACACTCCAAAGTCT
+
==>?@BBBB;66@BBAA955=555=?>:::4405<=>7==8=8595;999499955.48999<0919>@<<560/;4//000$00*///8829:;>9B=B?CC9::BAAD@CCAAADGF@CBB?B@CCCB;;;B;@@@@<AABBBBBBFDCBBBBAA?BBB?BB>A>AA:::AA;;59;;;;-;4:4:9:9-4:?@A6B999???955.5555$5;;?A=@=@B?BCCCBBD=B>ABBBCC<A;;;6<@AABBCB;<;AABBBBBB@CBBFCCBBDB?BD>DDIB
@ATNG8:02233:02101
GATGGTAGTAGTACACTAGTCATACCAGAAGATCAGGAACTCTAGAAGAATTCAGATTTTTAACACGAGAGTAAACGTAAAAAGAAGGTTTTACAAGACTCACGTTAACAATATTGCAGCAGTACGCACACAATCGAAGCGCAGTAAGGATGGCTAGTGTAACTAGCAAGAATACCACGAAAGCAAGAAAAAGAAGTACGCTATTAACTATTAACGTACCTGTCTCTTCCGAAACGAATGAGTACGAGAGAGCACACGTGTCTACCATCGACACTCCAAAGTCT
+
BBAA?B@AB@666><<<<<<<>;;<8<>96;A000@8<*/0@445<8::797488>>??A1@6@@;<;;;9333(3<=>@@A+6605.55606<A:=BBBBBABC@C?ABAAAB?@@@BDCCCCCCDBBBAE??@@E@B@AAA???>B?B@@>@CCBBCBC?BBBBBB@BC=A@@9===::/786/8>>>@/<=8=889@@CAA=A<@===;?:=>B;;7;@@@@AB>A>ACC>BBB@???AACBBBBCB??BBB;;;?>==>@B<@@?????><=8=>4=;;;
@ATNG8:02234:02092
GATGGTAGTGTCGATATGAGAGTGTGTACTCATTCTTTCGGAAGAGACGGGTACGTTAATAGTTAATAGCGTACTTCTTTTTCTTGCTTTCGTGGTATTCTTGCTAGTTACACTAGCCATCCTTACTGCGCTTCGATTGTGTGCGTTACCTGCTGCAATATTGTTAACGTGAGTCTTGTAAAACCTTCTTTTTACGTTTACTCTCGTGTTAAAATCTGAATTCTTCTAGAGTTCCTGATCTTCTGGAGATACACATGATACTCTACCATCGACACTCCAAAGTCT
+
>944.55///////:::@@ABB;;9@544<<<=8<<<4;949.5555555)599;<?A=@9957;9<A@<554884/0///$//(/66617;<>00/;688<373:=?9@??<<==>:<=<8>;8888888>;?AAB:==@@676:)//(////6673///298585897///8896;<<<<2;5=;=<===.=A>>>7>>?>=>?>><1889)8::;>8=8;;5;=>=BAA<?;>C@@@@:==>:9:;???BB>>>>>>===>>?;>==BB???;;5;=4=>?=
@ATNG8:02238:02092
GATGGTAGCTATACGTATATCTATGTACTCATTCGTTTCGGAAGAGACAGGTACGTTAATAGTTAATAGCGTACTTCTTTTTCTTGCTTTCGTGGTATTCTTGCTAGTTACACTAGCCATCCTTACTGCGCTTCGATTGTGTGCGTACTGCTGCAATATTGTTAACGTGAGTCTTGTAAAACCTTCTTTTACGTTTACTCTCGTGTTAAAATCTGAATTCTTCTAGAGTTCCTGATCTTCTGGAGATACACATGATACTCTACCATCGACACTCCAAAGTCT
+
99==:;;;==>FIBB;CBBBDCDBBBBAAA@@;@ABC=BC@C@@A@ACBC@BAABC@D?BBBB?B?BBBBACA=B7A=ACC.==7<888)7@>?4:7@<AB??>>>?>7:;;;BC;;7;>>:>=@ABA888D=BCAA:==B>>??A;;;@@888=:===9<A;A899;///6667=AAAA2=1847787)5:999)529:;;///9(///'.:=<=:>>@@<>=====?:>:>A???@8::=<====>>=>==>@@??>BCBB=?>>>AA????7;;3:>>:
@ATNG8:02239:02079
GATGGTAGCTCACGTACGTCACACGTACTCATTCGTTTCGGAAGAGACAGGTACGTTAATAGTTAATAGCGTACTTCTTTTTCTTGCTTTCGTGGTATTCTTGCTAGTTACACTAGCCATCCTTACTGCGCTTCGATTGTGTGCGTACTGCTGCAATATTGTTAACGTGAGTCTTGTAAAACCTTCTTTTTACGTTTACTCTCGTGTAAAATCTGAATTCTTCTAGAGTTCCTGATCTTCTGGTCTACTACACTGTACTCTACCATCGACACTCCAAAGTCT
+
BCCC?BBB@966555:<:;@BBBBCCCAAABB>BBBC>CC@C?<;;CCBB?BBBBBAC?BABD>B?ACBBABBBC@BCBBB1;:9>988-5;?C?ABD@BB?A;>?AA<>@@@??@?9@@@<A<AAA;;;;;=A???<AAAA???B??@??>==?8:;;9==8=;?@?????AA<AABDD3?;?;@@AAA/AC9990555///97-////)/8<:=6=56616@==??>=@<AAAA=;8::A<AAAA???@A=>=???AAA@@;@>>>???A??:;>4;663
@ATNG8:02210:02152
GATGGTAGGAGACACGTCGCACACGTGCTCATTCGTTTCGGAAGAGACAGGTACGTTAATAGTTAATAGCGTACTTCTTTTTCTTGCTTTCGTGGTATTCTTGCTAGTTACACTAGCCATCCTTACTGCGCTTCGATTGTGTGCGTACTGCTGCAATATTGTTAACGTGAGTCTTGTAAAACCTTCTTTTTACGTTTACTCTCGTGTAAAAATCTGAATTCTTCTAGAGTTCCTGATCTTCTGGGTGCGCTACAGTCTCTCTACCATCGACACTCCAAAGTCTATCACCGACTGCCATTAGA
+
BCCC@CCB?BCCBB=B@@;CCDJCCCDEEDBB?BECD>CB@C@@A@@?BB@CCCBB@B>??AC?B?BCBBB??8@:AAAAA/;:5:=<96;BBC?BBB?A>5::;@AA>A???AA@@:@AA;A;<;;;>88:=???A=AA@@@;>>AAA;;;=??9==B=@@<@<AA??@?B>>:><<<=6<==966666(/:77;.3-----99-//9;9+9;A>;9;:<=7=@@@>==<?<@@??@?:==CB:;;;B::;=?;;;A>>>>==<@===@AA??=999-722,,,229,777;//)-60422
@ATNG8:02213:02136
GATGGTAGACACGTGTGCTCTCTCGTACTCATTCGTTTCGGAAGAGACAGGTACGTTAATAGTTAATAGCGTACTTCTTTTTCTTGCTTTCGTGGTATTCTTGCTAGTTACACTGGCCATCCTTACTGCGCTTCGATTGTGTGCGTACTGCTGCAATATTGTTAACGTGAGTCTTGTAAAACCTTCTTTTTACGTTTACTCTCGTGTTAAAAATCTGAATTCTTCTAGAGTTCCTGATCTTCTGGGATGTGTGCGCAGTTGCCTACCATCGACACTCCAAAGTCT
+
@@@@7;BCBCCCCC@A@;=?@?@BCECCCEA@>@CCC>CD@C?AAABBBC=BABBB@C?@A@B@E@AABBB=>56,56888*9>9?897.5?@B@BB@=@@=>===??<???><=5:5;AA<@=@???B??@;@=>><@@=;;;==<=>>AAA=>:=?A:>><@<?@@B@@@==:=@@@@5@=B<BAAAA/AAAAA:A=??@@>?>?5;;;:):;;984=6;;;>@@=<<;*/*/<<>;716::=2:/.-552226222)--264405>A99:=///6:;2:?==
@ATNG8:02221:02146
GATGGTAGGACGAGCGTCTGAGAGTTACTCATTCGTTTCGGAAGAGACAGGTTCGTTAATAGTTAATAGCGTACTTCTTTTTCTTGCTTTCGTGGTATTCTTGCTAGTTACACTAGCCATCCTTACTGCGCTTCGATTGTGTGCGTACTGCTGCAATATTGTTAACGTGAGTCTTGTAAAACCTTCTTTTACGTTTACTCTCGTGTTAAAATCTGAATTCTTCTAGAGTTCCTGATCTTCTGGTGTCTGATCTGTATCACTACCATCGACACTCCAAAGTCT
+
====6;55.55555454:545;;==7;;995516:==5<<9<8==559664949;;5;8;:99)/)/;77:655=455555$555::<<1995616>=9?@666>A@@=A@@A@>><:===29.5@000///)/78:7<::///////:::<5554:::533-3-39:55599929>>>>4925<5555'5:<=?5><<;;9::55.499*4////)/27927;>=8<8.404;;<<=9;;>?<@?BA@99:;:@B9:6=;::7<<;:;;==>?<@@666==
@ATNG8:02222:02136
GATGGTAGTGTGTCTCTGAGAGTAGTACTCATTCGTTTCGGAAGAGACAGGTACGTTAATAGTTAATAGCGTACTTCTTTTTCTTGCTTTCGTGGTATTCTTGCTAGTTACACTAGCCATCCTTACTGCGCTTCGATTGTGTGCGTACTGCTGCAATATTGTTAACGTGGAGTCTTGTAAAACCTTCTTTTTACGTTTACTCTCGTGTTAAAAATCTGAATTCTTCTAGAGTTCCTGATCTTCTGGAGATATCATCAGCGAGCTACCATCGACACTCCAAAGTCT
+
==5525<;9569<;5555449>:99BBAACEB?B?@@;@B?B@DDCDDCC?BCB::8;@@@@C@G@CCDCBCBHD?BBDEE5CC@CCBC>C@@@;@;?;BB@BCBDBF@CCDCCCBB>B@@=@@BBBCCCCC@CBCC@CBBBCDDCBBCBBBBBB@BA@<@B>A?BBCE@CCBCB?A;;;;.;5;=;;;;;*;B@@@=ABBBEDCBCB5;;;;*;AABD?C?BB@BBBCCBB?B@CCDCCD?BBC@DCBBBCCCCCCCCBBBBBBB?BBBCCBBBAB>@@<AC@B
@ATNG8:02226:02136
GATGGTAGACACGTGTGCTCTCTCGTACTCATTCGTTTCGGAAGAGACAGGTACGTTAATAGTTAATAGCGTACTTCTTTTTCTTGCTTTCGTGGTATTTCTTGCTTAGTTACACTAGCCATCCTTACTGCGCTTCGATTGTGTGCGTACTGCTGCAATATTGTTAACGTGAGTCTTGTAAAACCTTCTTTTTACGTTTACTCTCGTGTTAAAAATCTGAATTCTTCTAGAGTTCCTGATCTTCTGGTCTACTACACTGTACTCTACCATCGACACTCCAAAGTCT
+
BCCC@BBDBBBAA@D;99==:5;ACA@@BBBC@CCDD>AB>B@?>?AA?>79:AAB?B?CCCB@B?B@@A=:;8@;ABBBB/@@=AAAA:ABBC498//(/6///.(.35.3;??@>@@=;;;;@<@A@<9;:;;@AAA;@@DB????>>=@@??@?:<;<>@@<?=A@@?AAA@@;@@BBC5A:>7;=CDC/AA>>>7>>@>=>B>@@<;;;;,;///=9=7?@=BBB?===<A<ADAAAA6<;D=@@?@A>A>>;;;@@ACA?>>9>;;;AA??==99>4;786
@ATNG8:02239:02157
GATGGTAGTGATACAGATCAGACACCAGAAGATCAGGAACTCTAGAAGAATTCAGATTTTTAACACGAGAGTAAACGTAAAAAGAAGGTTTTACAAGACTCACGTTAACAATATTGCAGCAGTACGCACACAATCGAAGCGCAGTAAGGATGGCTAGTGTAACTAGCAAGAATACCACGAAAGCAAGAAAAAGAAGTACGCTATTAACTATTAACGTACCTGTCTCTTCCGAAACGAATGAGTACCTCTCAGACGCTCGTCCTACCATCGACACTCCAAAGTCT
+
@A@@<@<>BBBCC=CCBBBBCBBBC@BBA@CBA???>A=@A@>?=<7B?=@=000:7777)748@@@@AA@@@@7=@<;;;;';B=?5:9:&5<<9;A<B?CCCC@C@CC?AAA@BBBBBCCCCCCCBBCBB@BCCB?BBBBBCBB?B?B::8;BBABCBC@BBABBC@BB?BBA;??AAA;AA=9=????/?B=A878ADCCB;?;?AA@3838>BBB@CCCCACC@B?CCC=BBB@BBBBBBB?BBBBCCCCAAAA@@@=<::68=<?=>>=897=>4;///
@ATNG8:02241:02163
GATGGTAGTACATGATAGACGACACCTGAAGATCAGGAACTCTAGAAGAATTCAGATTTTTAACACGAGAGTAAACGTAAAAAGAAGGTTTACAAGACTCACGTTAACAATATTGCAGCAGTACGCACACAATCGAAGCGCAGTAAGGATGGCTAGTGTAACTAGCAAGAATACCACGAAAGCAAGAAAAAGAAGTACGCTATTAACTATTAACGTACCTGTCTCTTCCGAAACGAATGAGTACGTGTGCGACGTGTCTCCTACCATCGACACTCCAAAGTCT
+
BBBC@CCCC?>@B<@BBBFHCCGCC@DGCAGDCBAA?A@CCCCCCD?BB?B@??ACCDGC5CADCECCCDCDDE?BA;;;;;(;C;A599,5<<75666=<<BB=A=AA=??@=?@FBCCCBCCCCCDEBB@CECC?CBBBBC@A<B?C?@>@CCCCDCB?AABBBB=?@>AAA>AABB@9@8878DCCD3CC@A;::@@AAA<>;???D=A<AACCC@CCBBBCC?@>@EE=BBB@CBBAAABBBBBBBBBBAAABB@A;=7636>>>@A>@>><?@7@9::
@ATNG8:02201:02178
GATGGTAGATATATGCACGCTCTACCAGAAGATCAGGAACTCTAGAAGAATTCAGATTTTTAACACGAGAGTAAACGTAAAAAGAAGGTTTTACAAGACTCACGTTAACAATATTGCAGCAGTACGCACACAATCGAAGCGCAGTAAGGATGGCTAGTGTAACTAGCAAGAATACCACGAAAGCAAGAAAAAGAAGTACGCTATTAACTATTAACGTACCTGTCTCTTCCGAAACGAATGAGTACTGTATCTATGTGTGCGCTACCATCGACACTCCAAAGTCT
+
?A?:7<<566<;;;=<===555<5405<>5:555548=788883336;;28233388;;;)9255556766688/7799:::):;8>2966&5<<8>969=@@9;7;>AA?AAA<??BBCCCBCCCCBBCCD@CB@@=@@BBBBDC@D@D<<:;BBBCCBCACBBBBB?BB=AAA489@=A:98599:9:9)66(////;:>=@;@<777;:>8>?BBB@BA@@BAA8:99A?8=9858?AA@AAAABBBBBAABA>>>:::?;;7;?CA<;;;9939=3?>??
@ATNG8:02215:02178
GATGGTAGCGCGACGAGCGTAGACCAGAAGCATCAGGAACTCTAGAAGAATTCAGATTTTTAACACGAGAGTAAACGTAAAAAGAAGGTTTTACAAGACTCACGTTAACAATATTGCAGCAGTACGCACACAATCGAAGCGCAGTAAGGATGGCTAGTGTAACTAGCAAGAATACCACGAAAGCAAGAAAAAGAAGTACGCTATTAACTATTAACGTACCTGTCTCTTCCGAAACGAATGAGTACCTCTCAGACGCTCGTCCTACCATCGACACTCCAAAGTCT
+
BABA9<><<:66>><<=@=;;@00+/7:3/54::33-34999888=7=<7;233333:::):87523;;999>=05545555$9>;@49:9&5<>89;6>>>@>@=@?BA=A??;?@AACBCIJCCCEDCBC@BBDD@CCCBBAAA@C?B::8;ADABBCH@BBBB??;?C=????BBB@?6<997;BCBC/@@7:///67;AA=A<>>==5;6;ACCC@CCCBABA=A=AAA<BBB?BBBAA@A9???;==????>>=>==>;;7;>>>DBC>7717@6<///
@ATNG8:02221:02200
GATGGTAGAGTATCATGTGTATCTCCAGAAGATCAGGAACTCTAGAAGAATTCAGATTTTTAACACGAGAGTAAACGTAAAAGAAGGTTTTACAAGACTCACGTTAACAATATTGCAGCAGTACGCACACAATCGAAGCGCAGTAAGGATGGCTAGTGTAACTAGCAAGAATACCACGAAAGCCAAGAAAAGAAGTACGCTATTAACTATTAACGTACCTGTCTCTTCCGAAACGATGAGTACTGTATCTATGTGTGCGCTACCATCGACACTCCAAAGTCT
+
9444.55556555;<555>=@@AAB=@4403:::4529:A:96==D=?>8949@@BBDDD1C>::9955<4444)495444&4:5:.444&444.44;;;A==B?C?>>5<;;487884559696>?>>;?:>@===::99?A??<@>AA@>@@@>==992833333,3339::486888./.(.(////'/5.7255553..)/27855.5(229<<4;;95///)/)/::/9999;:9:;?747?=977<=<33333338939976795555,22)5=<<
@ATNG8:02225:02181
GATGGTAGCTATACGTATATCTATGTACTCATTCGTTTCGGAAGAGACAGGTACGTTAATAGTTAATAGCGTACTTCTTTTTCTTAGCTTTCGTGGTATTCTTGCTAGTTACACTAGCCATCCTTACTGCGCTTCGATTGTGTGCGTACTGCTGCAATATTGTTAACGTGAGTCTTGTAAAACCTTCTTTTTACGTTTACTCTCGTGTAAAAATCTGAATTCTTCTAGAGTTCCTGATCTTCTGGGTGTATCAGCGAGTATCTACCATCGACACTCCAAAGTCT
+
;;>C=BB;55;@@@BCBBBCBDDBDDBABCA@=@AAB=@@=@?A@@@@9:39??>?=B;>=BC?C?BBBAA@:<A@;8888)36)..333,29//*/:;5;=>>>?>>==AAAAAA>>;>=><>;>CB@@?AA<A@@@:>>>>@A?>>A>>?;;;D7;;;=AA=B:>>@;;:===:>=>AA5?=@=@?AAA/A@@@D7>>@9:;99:88888(8;:;A=A;AB;B@@@@;;6;::;667<13-//*/66>>@;<@@@@@?<66--*-3337::@@@=@D:==>=
@ATNG8:02229:02174
GATGGTAGTGGTCAGTGCGCGTCGTCCAGAAGATCAGGAACTCTAGAAGAATTCAGATTTTTAACACGAGAGTAAACGTAAAAAGAAGGTTTTACAAGACTCACGTTAACAATATTGCAGCAGTACGCACACAATCGAAGCGCAGTAAGGATGGCTAGTGTAACTAGCAAGAATACCACGAAAGCAAGAAAAAAGAAGTACGCTATTAACTATTAACGTACCTGTCTCTTCCGAAACGAATGAGTACGAGAGAGCACACGTGTCTACCATCGACACTCCAAAGTCT
+
4444.55999.56<;<<<>@@@;>>@;;@@:>@;;;;5:5:8BBBBB9@?=?;<>??>CDC3C<>?@<;;?;;;;3;7>;=>=*<:5:299:&9<@8<@<<=?DAB?A@BB?ABB?BAACCCCGDDBBBCCCD@FF@@>?BBCA?@?2:4;:;6;CCBCC@?=?BBBBB?BD?999;???;;3;;;9777777%7>7////@ABAA=A7;;CF<@<@@CBB=@@BBBBC@C@BBB=BBB?BB?>?AAA??>??@BBA>>???>>>==:=@?>===;;;=BB:B<;;
@ATNG8:02231:02198
GATGGTAGTGATACAGATCAGACACCAGAAGATCAGGAACTCTAGAAGAATTCAGATTTTTAACACGAGAGTAAACGTAAAAAGAAGGTTTTACAAGACTCACGTTAACAATATTGCAGCAGGACGCACACAATCGAAGCGCAGTAAGGATGGCTAGTGTAACTAGCAAGAATACCACGAAAGCAAGAAAAAGAAGTACGCTATTAACTATTAACGTACCTGTCTCTTCCGAAACGAATGAGTACCTCTCATACGCTCGTCTACCATCGACACTCCAAAGTCT
+
ACCC?CB:96>CCCCCBBBBCBBDD@CCD=A@DD??=??BB>444=8>??C?BBBBBBAA.;5:;79::><9:9.:6;4444$4;7;.55505<>8;<;<<<<<<7;7;<7<;=044445@@=@BBBAAABB@BDFL?BBACCECC>A>ABB?BBBBAAAC@CBABBC>@@589C?BBBBC9<??:?>>>>,=<8<<<=;897C>A>BA@B@B?BBCDD@DBBB888=B=BCD;>BA>??BDCAA>@@BBECBBCA;;;BA@@B?ACCCBBACBC?BD>AA??
@ATNG8:02237:02170
GATGGTAGATATATGCACGCTCTACCAGAAGATCAGGAACTCTAGAAGAATTCAGATTTTTAACACGAGAGTAAACGTAAAAAGAAGGTTTACAAGACTCACGTTAACAATATTGCAGCAGTACGCACACAATCGAAGCGCAGTAAGGATGGCTAGTGTAACTAGCAAGAATACCACGAAAGCAAGAAAAAGAAGTACGCTATTAACTATTAACGTACCTGTCTCTTCCGAAACGAATGAGTACACATCGTCGTGTCGTGCTACCATCGACACTCCAAAGTCT
+
CCCCAEE=CBABA@C=BBCCCCCCBAABB?CBA?@?=A=@BBAAAA?BB?B?????<;;<+9;AA@@@@@@>>=4<=;;;;;':?;>599,5<<7;<<;<?:9;6;<@B@AAB?BBBBCCDFCCBCBBBCC@CCBB?BBBAAC??<@=AAA?BCCCCCCC?CAABCC?BB?BBB@BBBCD=?9818::::+:>:A888??B;;8<=@@>><>=??BBA>ABAAACC@C?CCC>DBC????AAACBBBA??:@?AA???BBBDCD@ABBCBAAAAA<==4@999
@ATNG8:02196:02220
GATGGTAGTGTCAGTGCGCGTCGTCCAGAAGATCAGGAACTCTAGAAGAATTCAGATCTTTAACACGAGAGTAAACGTAAAAAGAAGGTTTATCAAGACTCACGTTAACAATATTGCAGCAGTACGCACACAATCGAAGCGCAGTAAGGATGGCTAGTGTAACTAGCAAGAATACCACGAAAGCAAGAAAAAGAAGTACGCTATTAACTATTAACGTACCTGTCTCTTCCGAAACGAATGAGTACGAGAGAGCACACGTGTCTACCATCGACACTCCAAAGTCT
+
?BCC@CCECBBAA<<<ABC@@;;>>7<@@<@A<;9=2927==485=8BC?C==>>???AB=B?BFCBBBBB???5:::9999$7<8>/33(---73-----,4..(.267366805588?BBCCCBDCCDCC@CCAA?ABFBAAAB;A=A::5;AAAABCB@BCBBBB@BC>BBB?BBEDD:;;;;>DDDD/??<?>==>@@@?<A;AAAA:=:=@CA@>@DCBBBC@C?BAA<@@?<?ACBBBBBBBBBBBBAA@A@@@A@99:8<====>>::;;>>7>=>=
@ATNG8:02201:02238
GATGGTAGCGCACACATAGATACAGTACTCATTCGTTTCGGAAGAGACAGGTACGTTAATAGTTAATAGCGTACTTCTTTTTCTTGCTTTCGTGGTATTCTTGCTAGTTACACTAGCCATCCTTACTGCGCTTCGATTGTGTGCGTACTGCTGCAATATTGTTAACGTGAGTCTTGTAAAACCTTCTTTTTACGTTTACTCTCGTGTTAAAAATCTGAATTCTTCTAGAGTTCCTGATCTTCTGGGTGTATCAGCGAGTATCTACCATCGACACTCCAAAGTCT
+
BBBB?BBBBBBCCCDCCCCCCAA@A@@?AAAA=@@@B<AB5;.95555;;7:A@AB?C@CC@?=A@BCCA<@@@@273333$3=9?;>=7::6646=A;@B9;;@CBCACGHCBBBB=@@@<@=BCCCBHDF?@@BB@DFCCCCCBBBBBBBBBB?B@@=@C?B?BBC@@@BED?BBAAA9@=@=BBCCC2AAAAA<BBBBCCCA@@5;;;;*;AAA@=A<@C?CCBBABC@D@CDDEBB>A@BC;AAAACCCCCCBBBBCEDBB>B@@@BBAABA>AA:@A?>
@ATNG8:02206:02267
GATGGTAGGCGTGTGAGAGTCTGCCCAGAAGATCAGGAACTCTAGAAGAATTCAGATTTTAACACTGAGAGTAAACGTAAAAGAAAGGTTTAACAAGATCTCACGTTAACAATATTGACAGCAGTACGCACACAATCGAAGCGCAGTAAGGATGGCTAGTGTAACTAGCAAGAATACCACGAAAAGCAAGAAAAAGAAGTACGACTATTAACTATTAACGTACCTGTCTCTTCCGAAACGAAATGAGTACGTGTGCGACGTGTCTCCTACCATCGACACTCCAAAGTCT
+
:::=8@BA=;AA@ACDCCC@AA<:5)5;<<@@000<;<9<>@?89:=@@;>;==00///(/06:/33338888<1;73733&333(2+22'23660666222799939353.3..(..32422-----257:AA<><>B===>AAA;;7;7;9A<@>>>>B;;7;@A???<==8=@?9>=8888'8<<9=====/::4:=:9///@@@7B>D;;;8=8<:::<6<<==<=>:?;?>=3=777)899://.7777538AA:7555771785;>><===?@@@6;;3;>>=
@ATNG8:02211:02235
GATGGTAGTACATGATAGACGACACCAGAAGATCAGGAACTCTAGAAGAATTACAGATTTTTAACACGAGAGTAAACGTAAAAAGAAGGTTTTACAAGACTCACGTTAACAATATTGCAGCAGTACGCACACAATCGAAGCGCAGTAAGGATGGCTAGTGTAACTAGCAAGAATACCACGAAAGCAAGAAAAAGAAGTACGCTATTAACTATTAACGTACCTGTCTCTTCCGAAACGAATGAGTACGATGAGAGAGCTCTCTCTACCATCGACACTCCAAAGTCT
+
BBAA<@BB@;;?;;;;;;;;;=><<8<>>7<<=5557<7;<<;;E?;??9@+/09733333$328:9:;;=<BBB>BBBB???.9917>AAA5@>=:=BBBBBB??;:;>=:>A@<@@@@BBBBCCCCECCCC@CC??>?BCCCBBB:><@@>;@CBBBBBC@AAABAB>BC>A@B@AA>=;3?>?;?BFED/>>;>888@@ABA<A8=>AA;>;>>CCC@C@@@@AA=A=BCC?CCD@CCCCABBBB@@@CABBCBBB;97777868>>>=><>?A=AD:A;;;
@ATNG8:02212:02262
GATGGTAGGCGAGAGTGAGACGCAGTACTTATTCGTTTCGGAAGAGACAGGTACGTTAATAGTTAATAGCGTACTTCTTTTTTCTTGCTTTCGTGGTATTCTTGCTAGTTACACTAGCCATCCTTACTGCGCTTCGATTGTGTGCGTACTGCTGCAATATTTTAATCGTGAGTCTTGTAAAACCTTCTTTTTACGTTTACTCTCGTGTTAAAAATCTGAATTCTTCTAGAGTTCCTGATCTTCTGGTGCGTCTATCATGTACTACCATCGACACTCCAAAGTCT
+
:?@@7<;;09A;;696<:<555::9988939:5>@@=4;?;><B=885;<8;<<@C@D?995=4;66?<A>??:B=A@@@A@'@@>@877)3<::095=7;==?@?@AA@CBBBAAAB?BCB>E7::>562555==>?<::8C>:>@=<=??:::C<>>=DE5?<?>;;;BBGFC@BCCDD:B>A=@@?@@0@BCCC>BBBCDBA@>>39:9:)9@@AB@D@BB?BBBABBB?B@BBDAAA6=>A=:::?@@@@AAA<<<>A@@@:;=<<<<<??>8==5<9::
@ATNG8:02214:02254
GATGGTAGCTCGCTGATGATATCTCCATAAGATCAGGAACTCTAGAAGAATTCAGATTTTTAACACGAGAGTAAACGTAAAAAGAAGGTTTTACAAGACTCACGTTAACAATATTGAAGCAGTACGCACACAATCGAAGCGCAGTAAGGATGGCTAGTGTAACTAGCAAGAATACCACGAAAGCAAGAAAAAGAGTACGCTATTAACTATTAACGTACCTGTCTCTTCCGAAACGAATGAGTACTGTATCTATGTGTGCGCTACCATCGACACTCCAAAGTCT
+
;;>D>BBCCFBB?><==@B995<<=:=A?:>;:///)/)/::9;::4886;6:?774===+=7::7::::<:?=3:?AA@@@0:@;A2999&9<<9;@;;=@@@B=@=@C>AAC?BB?AA@AB999AAABBB?BBBC?BBBCEC>:7:;>>B?BAA@BB>=:>B>>>>;>C=B??5;:878'279/55==>*8:8@@AAA;<;<A:>=@B<A<A?@;;7:AABBBF:=8888*89:29@@@00/??@=BB986A@???AAABAA;??AABBB@>><>A9>>A;
@ATNG8:02216:02251
GATGGTAGGTGCAGCATGAGTGTATCCAGAAGATCAGGAACTCTAGAAGAATTCAGATTTCTAACACGAGAGTAAACGTAAAAAGAAGGTTTTACAAGACTCACGTTAACAATATTGCAGCAGTACGCACACAATCGAAGCGCAGTAAGGATGGCTAGTGTAACTAGCAAGAATACCACGAAAGCAAGAAAAAGAAGTACGCTATTAACTATTAACGTACCTGTCTCTTCCGAAACGAATGAGTACGAGAGTACGATATGTCTACCATCGACACTCCAAAGTCT
+
::99<999.556;;;?>>==AA;69@5>=>4::BACB@C?B@@@BBB?BB?B@BCCDDC=CCB@CCCCCCBBBCC=BB;;;;;*;@?B?BCD;BBE@:;:CCCBCC?C?BB@BBC@CCB9:;AACB:9;CBBB????A;???C@@AB?B<@?>49:ABA???9??A:;66:>7///*//<>>7887/7=;;;/7705/..577=>=D=CAA@<A<A=BAA=ABBBAAC@B?CBC=B<;5;??=@AAAABA@AAABABABBC99:C?99:A@@@>=>;CC>BBBC
@ATNG8:02231:02257
GATGGTAGTACATGATAGACGACACCAGAAGATCAGGAACTCTAGAAGAATTCAGATTTTTATCACGAGAGTAAACGTAAAAGAAGGTTTTACAAGACTCACGTTAACAATATTGCAGCAGTACGCACACAATCGAAGCGCAGTAAGGATGGCTAGTGTAACTAGCAAGAATACCACGAAAGCAAGAAAAAGAAGTACGCTATTAACTATTAACGTACCTGTCTCTTCCGAAACGAATGAGTACAGAGAGTACGATATGTCTACCATCGATTCCGGATAGTCT
+
;=AB?FBCF@>>CCBBBBGG9;;CGFICCADCBB@@>@@CDCCBBB>BB>B@CBA?????1?CCCCCCFDCBB@9@@;;;<.9A;A2;:;49@A?CCCDBCCCB?C@BB?BCC@BBBBBCCBCCCCCBBDD@CCBB@BBBBCCBB>B?BCC@CCBCABBB@BAA>?>>AA=B??9=>:9:,777,7@?@B1=>8=677=@>=?:=8=>>?:=:=BCCC@BBBEBCB@B@CBC>B@@<@??ABBDBBBAAABCCCB@BBCB>>>B7:;>=AA<A=A;@@AA777
@ATNG8:02232:02249
GATGGTAGTACATGATAGACGACACCAGAAGATCAGGAACTCTAGAAGAATTCAGATTTTTAACACGAGAGTAAACGTAAAAAGAAGGTTTTACAAGACTCACGTTAACAATATTGCAGCAGTACGCACACAATCGAAGCGCAGTAAGGATGGCTAGTGTAACTAGCAAGAATACCACGAAAGCAAGAAAAAGAAGTACGCTATTAACTATTAACGTACCTGTCTCTTCCGAAACGAATGAGTACGTGTGCGACGTGTCTCCTACCATCGACACTCCAAAGTCT
+
BFBC?BCCC?>DICCCBCBCBBCCFDFBB?BCCBBB@C@AACBBBB>BB>B<77;;;;;;*;29CCCCCBBCCD@CCAA@B@2@B?C>BBB:B@@8696>>AAAC@C@BB?AAA@BACCCCCCBBBCCDECC@DCCB@BBBAACBB>C?B@@>@CCCCCCD?CAAAAA?BC=@@A@DCBBA<A??:?@@@@2@A>B888@@ABA<@:>>AA<?:?ADDD@CCBBBBC@C?BBE>CBC>AABBBCBBBBBBBBAA==>BB><:A8856?==@A>=<<<AD9A:;:
@ATNG8:02237:02247
GATGGTAGGCACTGCGCACACATCCCAGAAGATCAGGAACTCTAGAAGAATTCAGATTTTTAACACGAGAGTAAACGTAAAAAGAAGGTTTTACAAGACTCACGTTAACAATATTGCAGCAGTACGCACACAATCGAAGCGCAGTAAGGATGGCTAGTGTAACTAGCAAGAATACCACGAAAGCAAGAAAAAGAAGTACGCTATTAACTATTAACGTACCTGTCTCTTCCGAAACGAATGAGTACACATCGTCGTGTCGTGCTACCATCGACACTCCAAAGTCT
+
B@AH>A<<05555>9<;;;BBBBDE@EBC?A<><<<7;5;@:566:5::.3-33333333$3-33<>>=B=@AB=98;C@@@+;@7;6;=@4@<<=@<>====<?;::?B>>>>?A888?>A@@A995:>>>>AA@B=??>??@@@<A?C::49???>??@9A@@@AB8@?=@@?577?A?1575./////'.73/...9:5585807;;97;6>@BCC=AAA;::@<@=A@A9A9929<@997><<88855;??>===7333::6@BBBB==<:;4;;5@998
@ATNG8:02205:02279
GATGGTAGGCATATCAGCGCAGCCCAGAAGATCAGGAACTCTAGAAGAATTCAGATTTTTAACACGAGAGTAAACGTAAAAAGAAGGTTTACAAGACTCACGTTAACAATATTGCAGCAGTACGCACACAATCGAAGCGCAGTAAGGATGGCTAGTGTAACTAGCAAGAATACCACGAAAAGCAAGAAAAAGAAGTACGCTATTAACTATTAACGTACCTGTCTCTTCCGAAACGAATGAGTACGATGAGAGAGCTCTCTCTACCATCGACACTCCAAAGTCT
+
CDCC@C@@?@CDDECCB@@@BBBB>BCD?BBBB?>=??BBBCBBB?BD@B@A????==?2@?CCCA==@AAAA:AA88666(6=1:/88)8@><?==>?@@AA;@;@B=B=;9;<ACC@>>>>>>?@>8868AFC:==????>>59497728>>>>A@@;@A?A?A=A=9=AC:=:5555)7<<7=ABBB/;;7;888@@AAA;A=AA>@9>9>?>??;?AAA==>;@;=;;5<<<:>?>>;;=@@@@AAAAAAA><<>AA>==;AA@@@>>>;;7;>7=>>>
@ATNG8:02206:02308
GATGGTAGCTCTGCTCTGACTCTCGTACTCATTCGTTTCGGAAGAGACAGGTACGTTAATAGTTAATAGCGTACTTCTTTTTTCTTGCTTTCGTGGCATTCTTGCTAGTTACACTAGCCATCCTTACTGCGCTTCGATTGTGTGCGTACTGCTGCAATATTGTTAACGTGAGTCTTGTAGAACCTTCTTTTTACGTTTACTCTCGTGTTAAAAATCTGAATTCTTCTAGAGTTCCTGATCTTCTGGATATGAGTGACTCGTGCTACCATCGACACTCCAAAGTCT
+
9=AA54599;;;>>>@@?B:;69==AAABA::9;CDD?CD?B@BBDCCCC@A@;=A<A?BBBA;G@CCDB@@A@@=;;;;<;%;;4;;;;,9?;969<A=@C?BBDFHM@CCCBCC@@=@AB>B?BDGECBCD@BBBB>;;;A@AABBCC@?@AAC@CCC???9>8<=A;;;A;;5;B@@<8;.5.99999(9A@AB=ABC;:;BBBB@CCCC5DBCCC@B>BB?BCDCCBC@C?AB:;:C>ABE?AACFCBBDCBBCCCBBCBBC?@@?@@:::??>AC4::99
@ATNG8:02207:02283
GATGTAGTATATCGCGTCGCTATCCAGAAGATCAGGAACTCTAGAAGAATTCAGATTTTTAACACGAGAGTAAACGTAAAAAGAAGGTTTTACAAGACTCACGTTAACAATATTGCAGCAGTACGCACACAATCGAAGCGCAGTAAGGATGGCTAGTGTAACTAGCAAGAATACCACGAAAAGTAAGAAAAAGAAGTACGCTATTAACTATTAACGTACCTGTCTCTTCCGAAACGAATGAGTACGTGTGACGTACGTGAGCTACCATCGACACTCCAAAGTCT
+
BCBCBCCCBBCDBCBCCBBBDBBB=BDD@CCCCCB?B@BBDCCCC?CC=B?BCB?@@@@2A@CCCBBBBDBBB=BA>@AAA0@C>B5;;;.;CC=BBBCCDDBB@C@CC?BBC@BBBABACCCBBCFCCCB?BBAB?B@@@BBCB>C@BBB@BABBCCCA?AABAA@?BC@CAB<?@9999(8;A@EDCCC2CC@CCCCCBBBC?BADBBB@C@@@A::59AA?@BB=@=??>8?@@=AAABBCBBB>??BBBABCBBBBBBBBB?BCCCAABBAC477)8888
@ATNG8:02212:02279
GATGGTAGGCGTGTGAGAGTCTGCCCAGAAGATCAGGAACTCTAGAAGAATTCAGATTTTAACACGAGAGTAAACGTAAAAAGTAGGTTTACAAGACTCACGTTAACAATATTGCAGCAGTACGCACACAATCGAAGCGCAGTAAGGATGGCTAGTGTAACTAGCAAGAATACCACGAAAGCAAGAAAAAGAAGTACGACTATTAACTATTAACGTACCTGTCTCTTCCGAAACGAATGAGTACGATGAGAGAGCTCTCTCTACCATCGACACTCCAAAGTCT
+
BB@@=@AA=BCCCDCCCCCBAA9:;06BB=BC@??B?B?AACCBCB>BB>B>??<7777*9<AAA?@?BBBBB=AA98888(8<::088-9=D>?>;@AAB@@;?:@@=D>;5:ACCA><<<?>?A??>>9>>>>7;;<=>?><:>;A8888>=>>>AC;A><<>A;AA:??A7::555(7:95;BDDD/;;7:A@@///=<;6@<A:::=D=>>>>>9@CAA>>><@<>=:5<79299::///777<?BB???B???@@@???=???@A@@@@?;?D;AA76
@ATNG8:02216:02288
GATGGTAGTGTCATATGAGAGTGTGTACTCATTCGTTTCGGAAGAGACAGGTACGTTTAATAGTTAATAGCGTAACTTCTTTTTCTTTGCTTTCGTGGTATTCTTGCTAGTTACACTAGCCATCCTTACTGCGCTTCGATTGTGTGCGTACTGCTGCAATATTGTTAACATGAGTCTTGTAAAAACCTTCTTTTTACGTTTACTCTCGTGTTAAAAATCTGAATTCTTCTAGAGTTCCTGATCTTCTGGGTCTCTCTCTCACGCACTACCATCGACTCTCCAAAGTCT
+
??@@?DDGDBBBCBCCCBCCCCCCBBBBAA:;4;@@@:@B=B?;;;B@BA;==>;:;)45::;A9B?@??9///)/:3/////$/991345<1887727//)/8(--//;;6/666;9>@9=994:;>==90/00*0000*0@@999@BBBBB@@?@@<;;9?CC?C<@?=>>>><:6;44444$45:7==@@@+<=B==4<9949;555;.5555$59955169>>969555493:7<>>===?=BDD>BBBBBCCBBBC@AAA@BAA=@@AA@BA@?@499.9997
@ATNG8:02217:02273
GATGGTAGCTCGCTGATGATATCTCCAGAAGATCAGGAACTCTAGAAGAATTCAGATTTTTAACACGAGAGTAAACGTAAAAAGAAGGTTTTATCAAGACTCACGTTAACAATATTGCAGCAGTACGCACACAATCGAAGCGCAGTAAGGATGGCTAGTGTAACTAGCAAGAATACCACGAAAGCAAGAAAAAAGAAGTACGCTATTAACTATTACGTACCCGTCTCTTCCGAAACGAATGAGTACGAGAGAGCACACGTGTCTACCATCGACACTCCAAAGTCT
+
ACDE@CCC966;;?9@@A;9:@>>@8=BC?CBBA@?;><?AAACCC?CC>B?BA@99999(:;<=8899;8857.7294444$5:49.555&5555865554::9:7:9<=:===:>>839@@CCCBBBBBBB@BBBC@BBBBBBBB@D?A@C@DDCCCABB?BBBBCC?DC?BBB>AA??=5<881666676%394----;<A>>;<9555:49:9?999,99999949<AAB>BCC@C?????=ABCBBAAABBAA?;;;;;==8888====>>>=BB:B===
@ATNG8:02218:02275
GATCACGACACGACGATGTGTACTCATTCGTTTCGGAAGAGACAGGTACGTTAATAGTTAATAGCGTACTTCTTTTTCTTGCTTTCGTGTTATTCTTGCTAGTTACACTAGCCATCCTTACTGCGCTTCGATTGTGTGCGTACTGCTGCAATATTGTTAACGTGAGTCTTGTAAAACCTTCTTTTTACGTTTACTCTCGTGTTAAAAATCTGAATTCTTCTAGAGTTCCTGATCTTCTGGACGACGCGCACTGACTACTACCATCGACACTCCAAAGTCT
+
CCCCBBBDBCCJHBAAAA@BBBA@@EE@DCCC=@A=@:>>=@BAB@BCAAA8:8:AAA?B?BBBCB>88;7<====+==7B>:809>>8847=;>@=AAABAA<?8??AABD:<::5:6=>=<<9<<6<?>><>??B>>>>>A===>;;:4:8<5<<:><>>>@AAA@A=@>>>>5>=A;==CAD.<<666.6::///<::=<<<;=,<///=9<7;;6;>A=>>><><A@;;;A<@@@=AA=<=@@BBAAAAA>>>?>??:==?>>>>A==7;;4---3
@ATNG8:02218:02297
GATGGTAGTGTGTCTCTGAGAGTAGTACTCATTCGTTTCGGAAGAGACAGGTACGTTAATAGTTAATAGCGTACTTCTTTTTCTTGCTTTCGTGGTATTCTTGCTAGTTACACTAGCCATCCTTACTGCGCTTCGATTGTGTGCGTACTGCTGCAATATTGTTAACGTGAGTCTTGTAAAACCTTCTTTTTACGTTTACTCTCGTGTTAAAAATCTGAATTCTTCTAGAGTTCCTGATCTTCTGGTATGACTAGTGTACTACTACCATCGACACTCCAAAGTCT
+
CCBB@C?CBBBBAB=BBCBCBBCBCCCC:::B?BBCC>BB@C@CBCCCBC@CCCCC@B?CCCC?E?BBCDCCB;;7;ABBC5CD@CCCC>CCAA?BCFGHD>BBCCCD?BBBCDDBB?BCC@B?CHCCCBAB@BBCD?CCCCCBBACBBBCBCCC@CAA>BD@C?AACCCCBCB?B::::.:<?<:;:::*:@AAB=B@@@AABCBB>BBBB0BABCC@C@CC@BBBD@@@@C@DCCCAA?CBE?BCCCCCCCCCCCBCCCCCBB@CCCBBBBCA@?CC>D@@@
@ATNG8:02223:02290
GATGGTATTCTCAGATAGTCTATAGTACTCATTCGATTTCGGAAGAGAACAGGTTCGTTAATATGTTAATAGCGTAACTTCTTTTTCTTTGCTTTCGTGGTATTCTTGCTAGTTACACTAGCCATCCTTACTGCGCTTCGATTGTGTGCGTACTGCTGCAATATTGTTAACGTGAGTCTTGTAAAAACCTTCTTTTACGTTTACTCTCGTGTTAAAATCTGAATTCTTCTAGAAGTTCCTGATCTTCTGGATAGCGACGCGATATACTACCATCGACACTCCAAAGTCT
+
EBA<?C6;25:9>A;;6<;9:>6566=<<::76/0//<5<<:80--//)///275:--(-0-----(-3999955549<.55555$5;>4=>>>666/949//)/9)//6;>>:===A;;::044958399999;55.5<55.5955;;??=@@@00/;7)///39869+444449:9;7:44444$4.4.4444&44<<<4</-------7)///&/5555.57<<799955.5;6;5<<<:::5;:=8<<<<<:<55666<<<566;;5:=<::;:;::-73(5<>;
@ATNG8:02226:02278
GATGGTAGTAGTACACTAGTCATACCAGAAGATCAGGAACTCTAGAAGAATTCAGATTTTTAACACGAGAGTAAACGTAAAAAGAAGGTTTTACAAGACTCGCGTTAACAATATTGCAGCAGTACGCACACAATCGAAGCGCAGTAAGGATGGCTAGTGTAACTAGCAAGAATACCACGAAGGCAAGAAAAAGAAGTACGCTATTAACTATAACGTACCTGTCTCTTCCGAAACGAATGAGTACTGTATCTATGGTGTGCGCTACCATCGACACTCCAAAGTCT
+
BCFG@CDE@A@C?CCBBBGCDCB@A@CAB>ABBCBB?B7;;A@AAA>AA>A?AA@@?AAA3B?BBB>?=CB===7<?ABBBB2BB>B?BBB<CCCABB@ABBCED@C?BC@BBB?BBBBBBCCCCCCCCDDD?ABBB?ABBABBAA=A?B@@?AFDCCBBB?BBBBBC?AA>BBC>AACC@F:>=<>BBAC/6606///9:===;><??BCC=AACBC@BCBBBBB?C?CBC=BAA>@@@@ABCBBBCCBBAA@><<<>>==?>@:==>?@@?>==198)9???
@ATNG8:02194:02340
GATGGTAGTACATGATAGACGACACCAGAAGATCAGGAACTCTAGAAGAATTCAGATTTTTAACACGAGAGTAAACGTAAAAAGAAGGTTTTACAAGACTCACGTTAACAATATTGCAGCAGTACGCACACAATCGAAGCGCAGTAAGGATGGCTAGTGTAACTAGCAAGAATACCACGAAAGCAAGAAAAAGAAGTACGCTATTAACTATTAACGTACCTGTCTCTTCCGAAACGAATGAGTACGATGAGATCTCGTGTGCTACCATCGACACTCCAAAGTCT
+
<>>=?BBBA;<>>>BCBAABCBBCC<BAB?AA@;;50905:::;::6994;;;<945555$9;@B@AAACCCCC=A@;;:::$9@<@;@;;09::7596<<@CAA>A>BA?AAA>AAABACBBBC@AACCCB@BBBB?BACCBBAB@C@D@@?@ECECCCD?BBABCC?CC?CCC?BBBBB=A>>8<<<<=.<??>??=BBBBD;?<?@@A;>:=@CBB@BCAA@CC@C@CCD>DDC?CCBBCBBBBBBBBB@A===>==@@@AA<BDB>>>>==?9=<4A;;:
@ATNG8:02220:02328
GATGGTAGCACACGAGATCTCATCGTACTCATTCGTTTCGGAAGAGACAGGTACGTTAATAGTTAATAGCGTACTTCTTTTTCTTGCTTTCGTGGTATTCTTGCTAGTTACACTAGCCATCCTTACTGCGCTTCGATTGTGTGCGTACTGCTGCAATATTGTTATCGTGAGTCTTGTAAAACCTTCTTTTTACGTTTACTCTCGTGTTAAAATCTGAATTCTTCTAGAGTTCCTGATCTTCTGGTGTCGTCTATCATGTACTACCATCGACACTCCAAAGTCT
+
:::<9>DBBBCD<;6665:955=<ABCCCCCB?BBBD>BCAE?BABCBAA?BEBCC@A?BBDC?C?DBBBBBA@B>>>??>';>369;717ABB?BAA?BB?B999>>;A;;;????<@@@=B=@@@A<==>;>@BB<@???>>>>>?@@@@>>>:;;;<??;?@??>@@?==>:==?AA5A<A7:6;;;,;=;;;*//:///;=::1888)5:::A:@<>>:>??>>>?<@>BA@@@A:8895///9=999@B:::A@@>>>?<@@@@@AA>>><==1;99/
@ATNG8:02224:02332
GATGGTAGCACGACACGACGATGTGTACTCATTCGTTTCGGAAGAGACAGGTACGTTAATAGTTAATAGCGTACTTCTTTTTTTCTTGCTTCGTTGGTATTTCTTGCTAGTTACACTAGCCATCCTTACTGCGCTTCGATCGTGTGCGTACTGCTGCAATATTGTTAACGTGAGTCTTGTAAAACCTTCTTTTTACGTTTACTCTCGTGTTAAAAATCTGAATTCTTCTAGAGTTCCTGATCTTCTGGTCTACTACACTGTACTCTACCATCGACACTCCAAAGTCT
+
@A=B?BCH>?>@@>66595544:9;;BBBBCB?@@CB=BB@B@BB@@?CB>@@@AB?B?BBBB?B?BAAAA>=3903;;;;;;#6<4<88189:5:*0///(/90;<969<4<===@>>><AAB=B<>==>>>>>=@A@?@?@@;;:>@?>??>>=@@<???:>>8=8<:;;==@??<?@@DD5@=@<?????/?A;991898///=<:=:>@@@/@@@@D<?<>><>A>=>>>9>:?ABA;;5;@A;?=;;@@AAA<<<>>>A>>;;7;<>?@@>@=;:7=4;666
@ATNG8:02227:02328
GATGGTAGTGTCATATGAGAGTGTGTACTCATTCGTTTCGGAAGAGACAGGTACGTTAATAGTTAATAGCGTACTTCTTTTTTCTTGCTTTCGTGGTATTCTTGCTAGTTACACTAGCCATCCTTACTGCGCTTCGATTGTGTGCGTACTGCTGCAATATTGTTAACGTGAGTCTTGTAAAACCTTCTTTTTTTACGTTTACTCTCGTGTTAAAAATCTGAATTCTTCTAGAGTTCCTGATCTTCTGGCTCTCGTAGACAGATACTACCATCGACACTCCAAAGTCT
+
?C@A?BBEGDBCCCCCCCBCBBBBBBBBBBBB=@??@=@C@D@CCCCBBB@CCCBC@B?CBBB<@?@BBCBBBCB;:88877$9@<?>BB<BABB?BAA<AB<B@ADCC?BDDCCBCC@CCC?C?CCCCCCCC@CBCCBCBCCBBCCCCACDDD@@>ACC?@A>@?B@@BBBBBB@BBBBB9A;?=:::::::#;AAAB>BCDEEDCCCC@CDDD5CBBBC6:6::6:@BBBBB?A@CCACDE@B??>@CAABCCCCBDECCCDDCBB?BBBCCBBB??377*7788
@ATNG8:02229:02332
GATGGTAGCGCATATCAGCGCAGCCCAGAAGATCAGGAACTCTAGAAGAATTCAGATTTTTTAACACGAGAGTAAACGTAAAAAGAAGGTTTTTACAAGACTCACGTTAACAATATTGCAGCAGTACGCACACAATCGAAGCGCAGTAAGGATGGCTAGTGTAACTAGCAAGAATACCACGAAAGCAAGAAAAAGAAGTACGCTATTAACTATTAACGTACCTGTCTCTTCCGAAACGAATGAGTACGTGTGCGACGTGTCTCCTACCATCGACACTCCAAAGTCT
+
BBCC?CB=BBCBCCCCCCCBCCDCE?DCCACBBBAA<@=@ABCCBB@BB?B=<<@;;;;;;%;=ABCCICCCCCC>CDCBBCC5CC@C@BDDD3DDDA;;;BCCCBB@B@CC@BBB>AABBCCCCBBBCCCDCCACCBB?BBBCBBBB=B?@@@<@CCBBBAB@CBAAAB@BB@BAB;??877):??;9:9:9.9B?C;;;BBBBA;?;@>AB:<8<ACCC@CDBBBCC@C@@??8@?@<?AACCCBAAACCCCBBBBBBB>>:@75.5>==>@<>>@<>>7@676
@ATNG8:02230:02331
GATTAGTGCGTGAGAGAGAGACCCAGAAGATCAGGAACTCTAGAAGAATTCAGATTTTTAACACGAGAGTAAACGTAAAAAGAAGGTTTTACAAGACTCACGTTAACAATATTGCAGCAGTACGCACACAATCGAAGCGCAGTAAGGATGGCTAGTGTAACTAGCAAGAATACCACGAAAGCAAGAAAAAGAAGTACGCTATTAACTATTAACGTACCTGTCTCTTCCGAAACGAATGAGTACACACTCTCATATGACACTACCATCGACACTCCATAGTCT
+
;6A9BBCEDBBBBCHCCBBBCCD>BBC?BBBCCB@B?BBBBACC?BB@B?@?>9999:$36=888=>BC@?:35299@@@1@A<?2955&5<>:@CCB@><00,09=@<@@A>BBBCCCCCCCCCC::;C@CBAA?B;::???D=@?@CD@CCBBBCBB@CAAAAA?BB>AAA7::A@@9???:;?>@@/@A<=888??>==8=9=;;;1818=BAC@DBBABBB6:6:@@9@::69A@@A9:9AA997CB?AAACCBCD??@>AABBBBBBBD?BBBC>>;
@ATNG8:02231:02368
GATGGTAGATATATGCACGCTCTACCAGAAGACTCAGGAACTCTAGAAGAATTCAGATTTTTAACACGAGAGTAAACGTAAAAAGAAGGTTTTACAAGACTCACGTTAACAATATTGCAGCAGTACGCACACAATCGAAGCGCAGTAAGGATGTCTAGTGTAACTAGCAAGAATACCACGAAAGCAAGAAAAAGAAGTACGCTATTAACTATTAACGTACCTGTCTCTTCCGAAACGAATGAGTACTGTATCTATGTGTGCGCTACCATCGACACTCCAAAGTCT
+
;;=C<BB?CCCCBBBAABBBBBCCB>A<<9<0//777396888997728718633396666(628;9:;9????<377>@@@@+@B;?5;;;&5AA9CCBCBBA@@<@?AA?BCC?CCCAABCCCCECDCCCC@BBBB?B??>A???7:9:BBCCCCDDCCC?CBBA@>900+000:@@@BB=AA=;=>>??/>A=A@@CCBA@C>A>BBBC@C@CEDBB@BCCCBCC>C=??<6=:949BBBBFBBB???DBBBB;;;;;=>>8838=>=A>>;;;5;;1@;;;
@ATNG8:02238:02357
GATGGTAGGCGAGAGTGAGACGCAGTATCATTCGTTTCGGAAGAGACAGGTACGTTAATAGTTAATAGCGTACTTCTTTTTCTTGCTTTCGTGGTATTCTTGCTAGTTACACTAGCCATCCTTACTGCGCTTCGATTGTGTGCGTACTGCTGCAATATTGTTAACGTGAGTCTTGTAAAACCTTCTTTTTACGTTTACTCTCGTGTTAAAAATCTGAATTCTTCTAGAGTTCCTGATCTTCTGGATACACTCATGTGCACCTACCATCGACACTCCAAAGTCT
+
66<@:=BB@BBAAABCCCCCCCCCBCCCC;:9;DDD>AA?B@BBBBCCC?BBBCC?C>@@BC@B>BBBCBB??>977778(:@:<==>9@BBB<>@B?BB?A@ACA=:>?AA@@>A=DAA:=:=?><<>>>=AAAA;AAA@????>>>@?>>>?;;;;<@A<@;??CCAAAAA=AAAAA5A<@9>????.??888.5/////;7-///===,==AAB=B=;<8;ABA>>>;@<@A@@>>:>AA9=>A>?>@@??>AAA>>:=<<6<>===AA@??<7;4;733
@ATNG8:02239:02324
GATGGTAGGCGTGTGAGAGTCTGCCCAGAAGATCAGGAACTCTAGAAGAATTCAGATTTTTAACACGAGAGTAAACGTAAAAAGAAGGTTTTACAAGACTCACGTTAACAATATTGCAGCAGTACGCACACAATCGAAGCGCAGTAAGGATGGCTAGTGTAACTAGCAAGAATACCACGAAAGCAAGAAAAAGAAGTACGCTATTAACTATTAACGTACCTGTCTCTTCCGAAACGAATGAGTACGAGAGCATAGCAGAGCTATCGACACTCCAAAGTCT
+
B>>C:==@<><<<ECCA@A;;;@A>6?JF@BBBBBB?A@BBBBBBB?AB?B?BCBBCCCC3C>AACCBBBBBBD8?=98888(8@9@0888'55:0552A><>>B8=8;;4:==8=>??DB<;;==@@:9:?;>>?A<@@@@@@@@<A8<5538;@?AA??<;;;AAA>AA<=><8=;787)8::788888(78-7555=?:9;:=;AA>><>=A;;;?;>888B>>;>>BAA9??@<??>>>A@??=<778:;=BB@?@@@B;;;???;;;:=D5>;;<
@ATNG8:02199:02416
GATGGTAGGCGAGAGTGAGACGAGTACTCATTCGTTTTCGGAAGAGACAGGTACGTTAATAGTTAATAGCGTACTTCTTTTTTTTCTTGCTTCGTGGTATTCTTGCTAGTTACACTAGCCATCCTTACTGCGCTTCGATTGTGTGCGTACTGCTGCAATATTGTTAACGTGAGTCTTGTAAAAACCTTCTTTTTTACGTTTTACTCGCGTGTTAAAAATCTATAATTCTTCTAGAGGTTCCTGATCTTCTGGTATACACACTCGCTCGCTAATCGACACTCCAAAGTCT
+
CCA@>@CE@DBCCCCICECCCAA@C@@@@@@=A@@CB9AD?A?AAA@AAA@BBCAB<><>@AA9>;?@AA@@A@<986666676"88-7<=3@BBC@AA>;?>0//7;9:3:==<????<@AA=A=><<==>>@;>>>>:>>@B>>>?AAAAD@>7838?@;@C;@<@@=;;;===7;;EEDD/A=A=AAAAAA';7////)/66/..8:88+2222$.5...8382572566-,,(,02,22957739=:6=?>:>?DF>>>?>>>>>@A<AAB@?>>:=3881666=
@ATNG8:02202:02407
GATGGTAGAGTATCATGTGTATCTCCAGAAGATCAGGAACTCTAGAAGAATTCAGATTTTAACACGAGAGTAAACGTAAAAAGAAGGTTTTACAAGACTCACTTTAACAATATTGCAGCAGTACGCACACAATCGAAGCGCAGTAAGGATGGCTAGTGTAACTAGCAAGAATACCACGAAAGCAAGAAAAAGAGTACGACTATTAACTATTAACGTACCTGTCTCTTCCGAAACGAATGAGCTAACTACTCTCAGAGACACACTACCATCGACACTCCAAAGTCT
+
<<?@;??>CC>>><<<;;BCB@?@B?BCB?BBCCCC?C?BBCBB@@>@CAC@A??::99*;>BBBCCCCBCCC>BBBBBBA0::4;5;;<&9<<3:?;<;AABB>B@CC?CAA>AABBAAAA@???B@==>=>>BB9?;:00/;95;155=686868>>B<AAAAAA<=<8==>9;:9>@7<::468888(/////../.7772:7:;>B=F=C;;8818=<<?>>::6;;;15=:7885...626...569892228;8733//.(-22-..6666-22,2---
@ATNG8:02202:02416
GATGTAGCTCTGCTCTGACTCTCGTACTCATTCGTTTCGGAAGAGACAGGTACGTTAATAGTTAATAGCGTACTTCTTTTTCTTGCTTTCGTGGTATTCTTGCTAGTTACACTAGCCATCCTTACTGCGCTTCGATTGTGTGCGTACTGCTGCAATATTGTTAACGTGAGTCTTGTAAAACCTTCTTTTACGTTTACTCTCGTGTTAAAAATCTGAATTCTTCTAGAGTTCCTGATCTTCTGGGTGCGCTACAGTCTCTCTACATCGACACTCCAAAGTCT
+
DDBBBCCCCCCCBCCGAAACBCCCBBBBBBA=A@@@<BB@C@DBC@@CCACCBBB?C?CCAA=B@CBBBBCB@?<99999*;A=AACC=BBBB=AA@;@B<@@@DBDABDEECCCC@ECC>A>BDDECBCB?CCCD?CBBBCCCCBBBCCCBBC@B?>:>@;A?BBCCBBBCD=A;;;;.;>A>;<;;.;AABC?FDGFCCCCBBACGCD5BBBBC?D?BB?BBCCBBB>A?ADBBCA=?7::.:??BBBBBCCCBBBBBCDCBBBCCBBABA@DD>D?@?
@ATNG8:02204:02402
GATGGTAGCGCATATCAGCGCAGCCCAGAAGATCAGGAACTCTAGAAGAATTCAGATTTTTAACACGAGAGTAAACGTAAAAAGAAGGTTTTACAAGACTCACGTTAACAATATTGCAGCAGTACGCACACAATCGAAGCGCAGTAAGGATGGCTAGTGTAACTAGCAAGAATACCACGAAAGCAAGAAAAAGAAGTACGCTATTAACTATTAACGTACCTGTCTCTTCCGAAACGAATGAGTACGTGTGCGACGTGTCTCCTACCATCGACACTCCAAAGTCT
+
CBBB@CC>>>BBB<:9A@@ACDFIJ=CCCAB@@AA@=@?A@AAAAA?BA?A?ABA;;;;;*;=CBCEFDBBGDD;@@;;;;;(9>992555&5<;5566?>BA=B?B@EE@BBC?BABBBBCB@AACCCHHD@C@A@?@@BBCCCC?CACAA?@@@@CCCC@CCBBBB?AA>@CC=?<988+3;84=@BBB1>?5=775@<:;;3:37:<?;?=AAHBA?AECBBBB=?=:;;0:=<9=AA???BBBAA??998@?@B997=:?><:@AA>>>@@@:==4;868
@ATNG8:02219:02407
GATGGTAGCTCACGTACGTCACACGTACTCATTCGTTTCGGAAGAGACAGGTACGTTAATAGTTAATAGCGTACTTCTTTTCTTGCTTTTCGTGGTATTCTTGCTAGTTACACTAGCCATCCTTACTGCGCTTCGATTGTGTGCGTACTGCTGCAATATTGTTAACGTGAGTCTTGTAAAACCTTCTTTTTACGTTTACTCTCGTGTTAAAATCTGAATTCTTCTAGAGTTCCTTGATCTTCTGGATAGCGACGCGATATACTACCATCGACACTCCAAAGTCT
+
444;.56CABA>0//7///::;;;AAA@@==@4;99=5=@;@<<?;<<5525>:<>3908==97B7<ABBBBC@@9999:+8<9:2222)2??>087>6>A>9:88AA<A522:?>=:<>>:>8=<<//..62788867779777=:99>@855;4/./5993739>><:8;@C=?>>CD5D:=:=@BBB/>=777077<///<9:=5:;:1;==9:171//)/<<9::;7;)/(/:9:;7///6;;9>>@A>>?;;;C>>>@AA=@???AA>>>@;>=6=<<<
@ATNG8:02228:02399
GATGGTAGTACATGATAGACGACACCAGAAGATCAGGAACTCTAGAAGAATTCAGATTTTTAACACGAGAGTAAACGTAAAAAGAAGGTTTTACAAGACTCACGTTAACAATATTGCAGCAGTACGCACACAATCGAAGCGCAGTAAGGATGGCTAGTGTAACTAGCAAGAATACCACGAAAGCAAGAAAAAAGAAGTACGCTATTAACTATTAACGTACCTGTCTCTTCCGAAACGAATGAGTCTGCGTCTCACTCTCGCCTACCATCGACACTCCAAAAGTCT
+
CCCD?B=BBD>ECCDCCCCCBBCBB=A@C>BBB;<924.4?A=>>??::57<>>945555'97@@<BB9;5<@@:AA>@@A@,?A;@5;<;.;CD@BBBBCCCCC?B?BC>?>?>A@ABBBBBCDBBBCCCC@CBBB<@AAACDBB<@>@997:BAABBBC?BCCAAA?BA>ABB;?88:=5=<=8999999$0;6;/./99@@@<@<@@??<?=AACA@>@EBBBBB?B?BAA<A@A>AAABBBBDDDBBBBBBBBCCBB?BCC?C@??A@@@:93999+;@@@
@ATNG8:02194:02452
GATGGTAGTGATAGCAGATCAGACACCAGAAGATCAGGAACTCTAGAAGAATTCAGATTTTTAACACGAGAGTAAACGTAAAAAGAAGGTTTTACAAGACTCACGTTAACAATATTGCAGCAGTACGCACACAATCGAAGCGCAGTAAGGATGGCTAGTGTAACTAGCAAGAATACCACGAAAGCAAGAAAAAGAAGTACGCTATTAACTATTAACGTACCTGTCTCTTCCGAAACGAATGAGTACGATGAGGAGCTCTCTCTACCATCGACACTCCAAAGTCT
+
DBBB?CC>==B@0//7///////6>>;<<B<>?;;;849699;884=6?>17238333=<=)50566877...78-33<@@@@+;:=A4;;;&:BC>@BBB9;4:;49<@@?BCC:BB?9;;ABCHCDDDCAA>@BBB;;;BCAABB?C@D@@?@BACBBAC@B:;;CB?BC?BAA999BBA9A9:5:=>>>.88<@>>>878@<9=9767;*/+/;@>>;@CBBAAA?@=?BC9::C?@???AAA@@?===9999@@@A>=965/6=899///774::1=///
@ATNG8:02195:02466
GATGGTAGCTCACGTACGTCACACGTACTCATTCGTTTCGGAGAGACAGGTACGTTAATAGTTAATAGCGTACTTCTTTTTCTTGCTTTCGTGGTATTGCTAGTTACACTAGCCATCCTTACTGCGCTTCGATTGTGTGCGTACTGCTGCAATATTGTTAACGTGAGTCTTGTAAAACCTTCTTTTTACGTTTACTCTCGTGTTAAAAATCTGAATTCTTCTAGAGTTCCTGATCTTCTGGACGACGCGCACTGACACTACCATCGACACTCCAAAGTCT
+
<=?A6=BBB<<<///7///<9956>>>>;999.000;3;>*0///:>AA:>D<AA?A:;@@A=A0//=//3::@;AABBB1AA<@888-8>?@8@>><<A??7713:7=997735552737:665333(/.592689826595755557>@<@AB;==1:/222558666165555)527366666'68...'....99688:/5555'52225/5377288678..(-,2--.33.35626:55222:772225665556,2275222669.55-5222
@ATNG8:02205:02448
GATGGTAGCGCACACATAGATACAGTACTCATTCGTTTCGGAAGAGACAGGTACGTTAATAGTTAATAGACGTACTTCTTTTCTTGTCTTTCTGTGGTATTCTTGCTAGTTACACTAGCCATCCTTACTGCGCTTCGATTGTGTGCGTACTGCTGCAATATTGTTAACGTGAGTCTTGTAAAACCTTCTTTTTTTACGTTTACTCTCGTGTTAAAAATCTGAATTCTTCTAGAGTTCCTGATCTTCTGGGTGTATCAGCGAGTATCTACCATCGACACTCCAAAGTCT
+
45>?<=BDCCBCBCE;;;@@>?>9:565;<<B?>@==<=@;<4/////77249444.438::B40-0<0//9///:.4488+33-3/899.////646787==7434:9<7<>>>@@CC@BBB=A=@B@A@CAA?AAA@@CBBBCCCBCDCBBBDDG@;;<@BB@B@CCDA@ADCC@B;;<;.;=@<;;;;;;;#;@CCC>CBBBCC;;;C@CCCI5CBBBB7;7;@;AAB@@@B@DACCCBBA;@:;;0;@@@CEC;=;BCBCBBBAB?ABBBCCBBBA>AC=B@@@
@ATNG8:02216:02436
GATGGTAGCTCTGCTCTGACTCTCGTACTCATTCGTTTCGGAAGAGACAGGTACGTTAATAGTTAATAGCGTACTTCTTTTTCTTGCTTTCGTGGTATTCTTGCTAGTTACACTAGCCATCCTTACTGCGCTTCGATTGTGTGCGTACTGCTGCAATATTGTTAATGTGAGTCTTGTAAAACCTTCTTTTTACGTTTACTCTCGTGTTAAAAATCTGAATTCTTCTAGAGTTCCTGATCTTCTGGATACACTCATGTGCACCTACCATCGACACTCCAAAGTCT
+
A@BB?CCDBBCCCBBCGCCBBCCBBBCCCD9959@@@;AB?C@CDCCBBBACCCCC?C?BCCD>B?BCCCCCCBA=:::99)9@=BBCC=CCCC@CCC@BB?@@@CCDBDCCCBBDD@CCC?A?CCDCBBBB?CCCC?CCCBBBCBBBBBCBBBB@B??<??9>;@@BBBBCBC@BBBCC:C@C??::::,:>888)..8..-:;:==BCCC+=<=??595//)/<;=;:;:=386AAAF:>>?;@AA??===>>>AAAAA<>=>7:788>>>@??<=@6@///
@ATNG8:02227:02442
GATGGTAGCTCGCTGATGATATCTCCAGAAGATCAGGAACTCTAGAAGAATTCAGATTTTTAACACGAGAGTAAACGTAAAAAGAAGGTTTTACAAGACTCACGTTAACAATATTGCAGCAGTACGCACACAATCGAAGCGCAGTAAGGATGGCTAGTGTAACTAGCAAGAATACCACGAAAGCAAGAAAAAGAAGTACGCTATTAACTATTAACGTACCTGTCTCTTCCGAAACGAATGAGTACACATCGTCGTGTCGTGCTACCATCGACACTCCAAAGTCT
+
5;BD:=BCCB==??=BCFHDCFCCC@BBC@LGD@@@=@<?AA:::D?DD>?;??=98999'7;?ABBBBBB@A@:@=ACCCC5BA>B5;;;*9@@7;A<=@?CAB@A?AD?AAB999ABBCCCDDCCCCCCC@BB@@>ABBBBBAA=@?B99::AABECAA=ACCAAA@CC?@@B@CB>?>8=>=9:::;;.;A=D888@A@>>:>=CB@?<?;>=B@@=@BAAAA@?D?CAA=CCC>@@ACCCCCBBBBB>@@BB???ABBBAA=ADCCBABBBA=@?:@999
@ATNG8:02227:02455
GATGGTAGTGTGTCTCTGAGAGTAGTACTCATTCGTTTCGGAAGAGACAGGTACGTTAATAGTTAATAGCGTACTTCTTTTTCTTGCTTTCGTGGTATTCTTGCTAGTTACACTAGCCATCCTTACTGCGCTTCGATTGTGTGCGTACTGCTGCAATATTGTTAACGTGAGTCTTGTAAAACCTTCTTTTTACGTTTACTCTCGTGTTAAAAATCTGAATTCTTCTAGAGTTCCTGATCTTCTGGAGATACACATGATACTCTACCATCGACACTCCAAAGTCT
+
<<<?AGC>BB=CAFBB:;6BAABBBBBCDDBB=??BD=CB@B?BBBBCCD@BBBBA6;9;CBDAFACCCFBBBCC?AAAAA2AC@@@@B>BBBC8;;A<AD?;;;DCCACDCCCCDCACBB@B@CBBBABAA?BBBC?BBB@;;;BDCCCCBAAA>A@@<@B?B?BBCCCFBCC=@;;;;.;;@>;;;;;*;;@@@6:;BBBECCCD@DCCC5BBBCCACAED@DDCCCBB?B@CCCCBB?A@B?BBCCCCCC@@@CBCCBBBBB?AAA@ABB>>@?BB>CCCC
@ATNG8:02229:02430
GATGGTAGTGTCAGTGCGCGTCGTCCAGAAGATCAGGAACTCTAGAAGAATTCAGATTTTTAACACGATAGTAAACGTAAAAAGAAGGTTTTTACAAGACTCACGTTAACAATATTGCAGCAGTACGCACACAATCGAAGCGCAGTAAGGATGGCTAGTGTAACTAGCAAGAATACCACGAAAGCAAGAAAAAGAAGTACGCTATTAACTATTAACGTACCTGTCTCTTCCGAAACGAATGAGTACTATAGACTATCTGAGACTACCATCGACACTCCAAAGTCT
+
>:5506@BBCBCC>BBCECDCAA@@5>;;2:A@@?A5;5:@AABBB@BB?B?????AAAB2C?CBCBBBCFBAB<AABBCBC2BB=A5;;;;*;BC?AAACCCCCC@C@CC@BBB?BBCBBBCCBBBCCCCCC>CBCD@BBBBAAAA4:6:@@=ABBBBBBB@BBBBBB?AA>999499@AA998818<<<=+==8=888?@??A=D=A>>?<B=@?BBC@AECCBCC?C?CBB>BAA>A>>>BBCCCBBBB@@>>ABDDCC???B?BDCAAABAAA?BA=B???
@ATNG8:02233:02432
GATGGTAGCGAGCGAGTGTGTATACCAGAAGATCAGGAACTCTAGAAGAATTCAGATTTTTTAACACGAGAGTAAACGTAAAAAGAAGGTTTTTACAAGACTCACGTTAACAATATTGCAGCAGTACGCACACAATCGAAGCGCAGTAAGGATGGCTAGTGTAACTAGCAAGAATACCACGAAAGCAAGAAAAAGAAGTACGCTATTAACTATTAACGTACCTGTCTCTTCCGAAACGAATGAGTACGATGAGAGAGCTCTCTCTACCATCGACACTCCAAAGTCT
+
<B@=@CBDDBCCBAABDCCCCDCBBACCB?BECCBA=?=?ABKDCC?@@<?9<;@;;;;;;%;<ABCCBBDFCDC>C?@A@@A,AA=B;AAA@0AB@=@@;;>CBCB?D?BA=:::=AABBCDDBCCCCCCCCC@CCBB?BBBBBBBB<@>@?@<@CCCDGDC@CAAAAA?AA?BBB<??<;;3?>>;<<<<>.?A?B???CAA>>;<=A?>>:=8:<@9:8;B@ABCC@J@CCC=B@@>@GBBBBBBB@@@BBBBBB@@@>99956169<<?A?@?A<AC:A887
@ATNG8:02238:02446
GATGGTAGTGATACAGATCAGACACCAGAAGATCAGGAACTCTAGAAGAATTCAGATTTTTAACACGAGAGTAAACGTAAAAAGAAGGTTTTACAAGACTCACGTTAACAATATTGCAGCAGTACGCACACAATCGAAGCGCAGTAAGGATGGCTAGTGTAACTAGCATAATACCACGAAAGCAAGAAAAAGAAGTACGCTATTAACTATTAACGTACCTGTCTCTTCCGAAACGAATGAGTACGTGTGCGACGTGTCTCCTACCATCGACACTCCAAAGTCT
+
:>@B?=;;555;;<<9;55599:9:5:<<7::==:?=A?BCCBAAB?BC?B??9993777'73655>@AAA>>>6;:@CCCC1BA<B2;;;&5<<7;<<=>>=;<:<?BC?BBC@CCCBBBDCBCCDD:;:B@BBBB@BBBBBAAA=A>A;;9;CA@@ABB?BCBBBBBC????4::?@@;9:9?CDDCC3>>;>:;:?>>>A<@<@@?B6;188@@@>BAAAA@@<?=ABB>BBB?BBBBBBC::9999?A8755AAAA:>68188>:;666//+/=66///
@ATNG8:02238:02452
GATGGTAGCACGACACGACGATGTGTACTCATTCGTTTCGGAAGAGACAGGTACGTTAATAGTTAATAGCGTACTTCTTTTTCTTGCTTTCGTGGTATTCTTGCTAGTTACACTAGCCATCTACTGCGCTTCGATTGTGTGCGTACTGCTGCAATATTGTTAACGTGAGTCTTGTAAAACCTTCTTTTTACGTTTACTCTCGTGTAAAATCTGAATTCTTTCTAGAGTTCCTGATCTTCTGGAGATATCATCAGCGAGCTACATCGACACTCCAAAGTCT
+
?=CC@CDDBCB==>>=955555;;;;@@@>@C=A;;;,9?:??CCCCDBB=?@BBB?B?BBAA>A?BCBABBBBC@BBBAA275.8@@=4<989=@A@=AA<??@??@<@@?@????<;<;@@@AAA:<:8==9:59><;<?==<>>>>===?;;;;=AA:>;>888@===A3:99:9-98>:>7;;;,;;999),,,,,,52,----&--666060555-5:::77737)//::99166706:999BBCDA===BAA>9:::<63366337677.77:3
@ATNG8:02240:02428
GATGGTAGGTGCACATGAGTGTATCCAGAAGATCAGGAACTCTAGAAGAATTCAGATTTTTAACACGAGAGTAAACGTAAAAAGAAGGTTTTACAAGACTCACGTTAACAATATTGCAGCAGTACGCACACAATCGAAGCGCAGTAAGGATGGCTAGTGTAACTAGCAAGAATACCACGAAAGCAAGAAAAAGAAGTACGCTATTAACTATTAACGTACCTGTCTCTTCCGAAACGAATGAGTACCTCTCAGACGCTCGTCCTACCATCGACACTCCAAAGTCT
+
:><<=;;9@DBBB@DCBCBDGCCCC?AAB?BADCAA>A?BCCCCCC?CC@B?@??99999*;;BCCCDDDABBC>BCBCCCC1@>;>4:;;.;?@>@A@BB>?=A@C@DC?CCC>AACABBCCCCCCCBBBB@DDA@<@>CCBA>>9@;@::7;CCCCCBB?BCBBBA>BB>@?>077787*9>><=>>>?/<<7=///<<>>=<A<AABC7;7;AEBB>BB@@@BB?B@BBB<BBB?ABBBABB@>>>BBBBAAABAA<<9=8808;<>>>>A>>;?>4=888
@ATNG8:02194:02484
GATGGTAGGCGTGTGAGAGTCTGCCCAGAAGATCAGGAACTCTAGAAGAATTCAGATTTTTAACACGAGAGTAAACGTAAAAAGAAGGTTTTACAAGACTCACGTTAACAATATTGCAGCAGTACGCACACAATCGAAGCGCAGTAAGGATGGCTAGTGTAACTAGCAAGAATACCACGAAAGCAAGAAAAAGAAGTACGCTATTAACTATTAAACGTACCTGTCTCTTCCGAAACGAATGAGTACGATGGAGTGCTCTCTCTACCATCGACACTCCAAAGTCT
+
>?BB?CBA=@@@A;CBCCEBBB;<;06CC@CCCC??<?<??@DBBB@BE@F@AAAA@?AA.>8?@A9:9BBCCC>@@ACDDG3B>:>5;::1;>?=B;;;<<=<=;?=AA=BBB7;<>>>=>>@???@@@AA<AD@@;>>>>>@@>9>;?A@:@>>>99;C;?;99>?;AA9><<59:555(8:>9>?@@@/@A<??A???@@A;A<A=66/67)8<==>;>@@=>>?<@;=:919//)/77;7;;>>>@<@B@@@AA???@@??<?A===??>=>:>>7@???
@ATNG8:02196:02481
GATGGTAGTATATCGCGTCGCTATCCAGAAGATCAGGAACTCTAGAAGAATTCAGATTTTTTTAACACGAGAGTAAACGTAAAAAGAAGGTTTTTACAAGACTCACGTTAACAATATTGCAGCAGTACGCACACAATCGAAGCGCAGTAAGGATGGCTAGTGTAACTAGCAAGAATACCACGAAAGCAAGAAAAAAGAAGTACGCTATTAACTATTAACGTACCTGTCTCTTCCGAAACGAATGAGTACTGTATCTATGTGTGCGCTACCATCGACACTCCAAAAGTCT
+
?<9689>CC?CCCCDC@@@BBDCCC@BAA=?CB;<9;A;>AA9:6>:=@?A>::89799999"86;;;>?BBBBBE>?>@@@@@0=C=B2;;;;*;@A<:99BCCCBB?C@AA>ABA=AAAABCCCCCCCCCCBB?BEBB?B?>>BBBB>B?C??>@BCBCCCA=ABCCBA>BB=>>?=?@999,7=94:;=<=='<D;>888ECB=>:=;>==>3808>A;;8;BBBABB>A?BAA9A::9:FEECCBBBABBBBBBBB@>>>@>?::6::AAAA?>==1///)0000
@ATNG8:02199:02515
GATGGTAGCTCACGTACGTCACACGTACTCATTCGTTTCGGAAGAGACAGGTACGTTAATAGTTAATAGCGTACTTCTTTTTCTTAGCTTTCGTGGTATTCTTGCTAGTTACACTAGCCATCCTTACTGCGCTTCGATTGTGTGCGTACTGCTGCAATATTGTTAACGTGAGTCTTGTAAAACCTTCTTTTTACGTTTACTCTCGTGTTAAAAATCTGAATTCTTCTAGAGTCCTGATCTTCTGGTCTACTACACTGTACTCTACCATGACACTCCAAAGTCT
+
;;>>:>C@@?;000A?///<<BBCCBCCCCCC@CCBF?A@>@>@@;;::9:>?>>>>B?AAAF?B?BCBBB>?=A666776'6<*..779.96//*//:5;>7<;;A==:>>>>AA@@<@AB=A=>>>==>>=<ACBB<;;<A??=>>>>@B????:;;;<@A<?<?@A@A@@@B<>>@AA5A;?:?AAAA/B@9990899///978;6;;;<.<9::B;@;::5:====>>A<AAAAA@7=;@;><888665;999@AAAA@@><@@A@@;;;>=AB:AA>>
@ATNG8:02204:02507
GATGGTAGTGTCATATGAGAGTGTGTACTCATTCGTTTCGGAAGAGACAGGTACGTTAATAGTTAATAGCGTACTTCTTTTTCTTGCTTTCGTGGTATTCTTGCTAGTTACACTAGCCATCCTTACTGCGCTTCGATTGTGTGCGTACTGCTGCAATATTGTTAACGTGAGTCTTGTAAAACCTTCTTTTACGTTTACTCTCGTGTTAAAAATCTGAATTCTTCTAGAGTTCCTGATCTTCTGGAGATACACATGATACTCTACCATCGACACTCCAAAGTCT
+
BBAB><<=A==;A<==BCCDBAA@00/7779<8<>>>7>B@B@BBBCCCB?BA@CB?B@CCAA7:86>>BCBABA>@@>?>0?A588<>4<<;;5;;<8<@=696B;@<;CCBBBBB@CBC?C8;;A@;:;C?BBBC?@ADCCAAACCBBCCBBDAFCC?CC?B>A;;;AAB@A=@;;;;.;<A;;;;;.;@@AA<BABBBBCCDC?ABAA0BBCBC?B?AC?BBCC@@AAG@BBBCCC:;:B?BBBCDGBBBBBBBCDCC@@@?@?@@AA@@@@4:92;BCB
@ATNG8:02208:02494
GATGGTAGCGCGACGAGCGTAGACCCAGAAGATCAGGAACTCTAGAATAATTCAGATTTTTAACACGAGAGTAAACGTAAAAAGAAGGTTTTACAAGACTCACGTTAACAATATTGCAGCAGTACGCACACAATCGAAGCGCAGTAAGGATGGCTAGTGTAACTAGCAAGAATACCACGAAAGCAAGAAAAAGAAGTACGCTATTAACTATTAACGTACCTGTCTCTTCCGAAACGAATGAGTACGTGTGCGACGTGTCTCCTAATCGACACTCCAAAGTCT
+
BCBC@CDDD@@ADFCCBBCCCCA@@<ABB@BCBBBB?B>BBBAAAA>CB=@=BCB@BBBB3A?BBBBBCCDBBB=@@CCCCC2DD@D7;;;6<CCABBBCCDFCC@B@BC?BAA=A?BACCDCCCCBBBCCC@CDAA>AAAC@@@B59499:6:CBBBACCABCCAA@@DD@988288888*::87:::::+6<6:///=<?AB<?;?ABB:>:=>BBB@CCCAA?>9<;===6>??:?AAAA@@???ABB@A>=>>>>===BB=?@@?@?AAA<BB=B???
@ATNG8:02213:02495
GATGGTACGTCTCAGATAGTCTATAGTACTCATTCGTTTCGTTAAGAGACAGGTATGTTATAGTTTAATAGCGTACTTCTTTTTCTTGCTTTCGTGGTATTCTTGCTAGTTACACTAGCCATCCTTACTGCGCTTCGATTGTGTGCGTACTGCTGCAATATTGTTAACGTGAGTCTTGTAAACCTTCTTTTACGTTTACTCTCGTGTTAAAATCTGAATTCTTCTAGAGTTCCTGATCTTCTGGACGATATCATCAGCGAGCTACCATCGACACTCCAAAGTCT
+
///7)////99:;65555544:::::555<433-355<)55/)/)/////77279444.433333(47:::98////5/////$//1333:13355.559499.55499<166=<@>>>46558;8;;;99:55.59;;.569@994:44444:::945//3//)/)/9:;=<<<><===?8?9=8;;99+9555909@@996;<<@.955&5////)/49:4:69/---(-(-569//)///5///:://5<556=>>>@?;;;0448833388:2881;556
@ATNG8:02223:02480
GATGGTAGCGCGACGAGCGTAGACCAGAAGCTTCAGGAACTCTAGAAGAATTCAGATTTTTTAACACGAGAGTAAACGTAAAAAGAAGGTTTTTACAAGACTCACGTTAACAATATTTGCAGCAGTACGCACACAATCGAAGCGCAGTAAGGATGGCTAGCGTAACTAGCAAGAATACCACGAAAGCAAGAAAAAGAAGTACGAACTATTTAACTATTAACGTTACCTGTCTACTTCCGAAACGAATGAGTAACGATGAGATCTCGTGTGCTACCATCGACACTCCAAAGTCT
+
;<<>8=@965566BBBBD<<<;00*-893-//69986;???><:4404:2;9773>?BABB%7.399333;;:::2:::<;;;(85.5+2222$22526...83337/5489,22>9-8:<AA>==BACC>>?AA;@@;=6///789/5.27;89375559==>=>;;;AA<BB7;:>9=>>AA:@;;5;>>>?/=>:88/6//)/8666066:///)/)/==8=>::77----92626<<0;992779822+2522298...9...3/.5?@><>@>@>A;:9=6:918///
@ATNG8:02238:02517
GATGGTAGGTGCAGCATGAGTGTATCCAGAAGATCAGGAACTCTAGAAGAATTCAGATTTTAACACGAGAGTAAACGTAAAAAGAAGGTTTTACAAGACTCACGTTAACAATATTGCAGCAGTACGCACACAATCGAAGCGCAGTAAGGATGGCTAGTGTAACTAGCAAGAATACCACGAAAGCAAGAAAAAGAAGTACGCTATTAACTATTAACGTACCTGTCTCTTCCGAAACGAATGAGTACTATGTAGAGCTCTATACTACCATCGACACTCCAAAGTCT
+
@>>@=@<=9@:=///<<:@C@@;9;:298838:;<;A?A@BCBBBBC@CC@B?@?@99:9-;=BBCCFCCCBCB=AC;;;;;';@8=2949&9AC@CCBBCAABC=A?@C>BBB=@@@BBBCBCCCCBBBCD@CAAA?A??>AAAB?B@BCC?BBCCCCBB@AABBAB@BB@AA?288788*::9298877(2:3<265?A@@@<?<?A@@<?<??CAA<ACCABBC?B?CBE>CCD@@??BBBDCCCBBBBBCBA@@ABABA@@8<>AACAA==><@@:CAAA
@ATNG8:02199:02538
GATGGTAGCACGAGTCACTCATATCAGAAGATCAGGAACTCTAGAAGAATTCAGATTTTTAACACGAGAGTAAACGTAAAAAGAAGGTTTTACAAGACTCACGTTAACAATATTGCAGCAGTACGCGCACAATCGAAGCGCAGTAAGGATGGCTAGTGTAACTAGCAAGAATACCACGAAAGCAAGAAAAAGAAGTACGCTATTAACTATTAACGTACCTGTCTCTTCCGAAACGAATGAGTACTGCGTCTCACTCTCGCCTACCATCGACACTCCAAAGTCT
+
96@>:>BBBCCCCCCCCDDDDBCBCCAA?AFCC;;9;?BDBBBAF@CE?B@BBBBBBCB3B?DCCCBBBBAA@:@ABCCDD5CE=A5;;;.;BB=AB@BCBBCB@C@CC@CCC798BBCCCCCCCCBBB??>?BBC=A???=???;@=@BC?BB>??BBC?AAAAAC?DD<;;:49:899/:88188889(/;6;///;=A<>:><A==><>;>@HBC@BDCBCBB@B?BCB>BBB?BA@CCCCCCAABBBCCBBBCBBD@CCC?CCCCCBABBB@BB>CCCC
@ATNG8:02201:02523
GATGGTAGTGCGTGAGAGAGAGACCAGAGATCAGGAACTCTAGAAGAATTCAGATTTTTAACACGAGAGTAAACGTAAAAAGAAGGTTTTACAAGACTCACGTTAACAATATTGCAGCAGTACGCACACAATCGAAGCGCAGTAAGGATGGCTAGTGTAACTAGCAAGAATACCACGAAAGCAAGAAAAAAGAAGTACGCTATTAACTATTAACGTACCTGTCTCTTCCGAAACGAATGAGTACTGTATCTATGTGTGCGCTACCATCGACACTCCAAAGTCT
+
8;;;<@AC99;>@CCCBBB=>@00-/;:9>====9?7<::433<49:7:8<=<97777$3377789<?<825(6245=?>+==5;5;;;0;=>7666;9;<6666;>>7=<;244=9>@=BBC:::B@@@?BBAA>AAACBBBB?C@C@@>@CBDCBBB@AABBBD?BB?BBB>A?998238;677;;;;&9;4////999:>:@3=;@@=A=:7?9949@B?@:;591899/99818>?AABBBBBBBAA???>>98787=88088::<<88881/91=000
@ATNG8:02221:02526
GATGGTAGCAGACGTGAACAGAGCGCCAGAAGATCAGGAACTCTAGAAGAATTCAGATTTTTAACACGAGAGTAAACGTAAAAAGAAGGTTTTACAAGACTCACGTTAACAATATTGCAGCAGTACGCACACAATCGAAGCGCAGTAAGGATGGCTAGTGTAACTAGCAAGAATACCACGAAAAGCAGAAAAAGAAGTACGCTATTAACTATTAACGTACCTGTCTCTTCCGAAACGAATGAGTACCTCTCAGACGCTCGTCCTACCATCGATTCGAGGAAGTCT
+
<CCD@CCABBBBB;66<?B@B@AACD@CBD?B@@@AA>A=@?BBBAA>??;?>A==9:::9'7,332339::77=199BBBAA09;294==?0?@D=AA@>>>=00+04>:3::949;?=@BBCCCEECBBDC@C@A@@DB?@@BBB?B@B@@=@BAAAA@A=A???:?5::68<;/7///00*00//8<<<+995>8:9?=>8818;?AAB=C;??CBC?BAACCCB?B=A@@;@BB?BBAAABB?BBCBBB?;;=>=?@@588A<A=====:>?==5;5;;;;
@ATNG8:02223:02524
GATGGTAGCTATACGTATATCTATGTACTCATTCGTTTCGGAATAGACAGGTACGTTAATAGTTAATAGCGTACTTCTTTTTCTTGCTTTCGTGGTATTCTTGCTAGTTACACTAGCCATCCTTACTGCGCTTCGATTGTGTGCGTACTGCTGCAATATTGTTAACGTGAGTCTTGTAAAACCTTCTTTTTACGTTTACTCTCGTGTTAAAAATCTGAATTTCTTCTAGAGTTCCTGATCTTCTGGTAGAGCGTGCATATATCTACCATCGACACTCCAAAGTCT
+
55=>:>CBEDCCG=;6=>>BBBBBAB<<<BBB<BABC=AA<@<@>@BD;;:;AA@@8:5:BBB?B?BBBBDBBBB<??=>;)>A8@A=<5<BAA?BBC?AA?98:AAA=B????>>><@<<1818==88887;?AAA8>>@@===;;:=>?=9991///379/60:::AA??::57:;;=2==F<@?AAA/AB66606;;///889=;;=;<,;//-;(--)//(/8878//(//333658599=;@@?;;;;;;;;;;@@@@?CB=D???@@A;;;<CC=C<<<
@ATNG8:02227:02547
GATGGTAGATACTCGCTGATACACCCAGAAGATCAGGAACTCTAGAAGAATTCAGATTTTTAACACGAGAGTAAACGTAAAAAGAAGGTTTTTACAAGACTCACGTTAACAATATTGCAGCAGTACGCACACAATCGAAGCGCAGTAAGGATGGCTAGTGTAACTAGCAAGAATACCACGAAAGCAAGAAAAAGAAGTACGCTATTAACTATTAACGTACCTGTCTCTTCCGAAACGAATGAGTACACATCGTCGTGTCGTGCTACCATCGACACTCCAAAGTCT
+
@===@BEDCBBBEAAADCCBABCCC=CCC?CAAA>><?@BBBBBBB?AC>B>@@??ADDD2@=<@>BBAAA:9:.:<;;;;;*;C>B2;;;;(9@B>BA@BCDBCC@B?CB?BBB@BBBBBCCCCCCCCBBBB?BCBB@BAA@B@?B9>:>>?;@ABBBADA?AACCCB>BB?AB@9>>888*:=:7:::;;.;A=?888???=>:=<@?AA:=:=AC:;;;CA@ABB@B@BBB>BBB?BBBBADCCBBA@@>@?@@@@A@AAC?><>DDCA@AAAA399+9999
@ATNG8:02230:02553
GATGGTAGCAGACGTGACAGAGCGCCAGAAGATCAGGAACTCTAGAAGAATTCAGATTTTTAACACGAGAGTAAACGTAAAAAGAAGGTTTACAAGACTCACGTTAACAATATTGCAGCAGTACGCACACAATCGAAGCGCAGTAAGGATGGCTAGTGTAACTAGCAAGAATACCACGAAAGCAAGAAAAAGAAGTACGCTATTAACTATTAACGTACCTGTCTCTTCCGAAACGAATGAGTACTATGTAGAGCTCTATACTACCATCGACACTCCAAAGTCT
+
<>>B@CCCCDCCCCCCCA@<<BCCC@BBB@CAA;::?B?BCBABBD@CC>@=99:====?.?>ACBBBBCBBBA:88;AAAA0AA>B5;;09<<7<<;<@@DBB?C@CC@BBC>@@A?@@CCDDCCCAAAC@BBAC?BA@@@@@A>A=AAB?BCFLFBDA?BBBAAA@CC@999;>>?@>8>98188988(/959///==>9838:>A@@=@=AAC@A>@BBABBB?B?BBC=BBC@>>>BBCCACACCCAA?CA>>>AAA@@@8;;@@@@A???:<=6A??@
@ATNG8:02233:02554
GATGGTAGCAGACGTGACAGAGCGCCAGAAGATCAGGAACTCTAGAAGAATTCAGATTTTTAACACGAGAGTAAACGTAAAAAGAAGGTTTACAAGACTCACGTTAACAATATTGCAGCAGTACGCACACAATCGAAGCGCAGTAAGGATGGCTAGTGTAACTAGCAAGAATACCACGAAAGCAAGAAAAAGAAGTACGCTATTAACTATTAACGTACCTGTCTCTTCCGAAACGAATGAGTACAGAGAGTACGATATGTCTACCATCGACACTCCAAAGTCT
+
>>CD?A;==BBBBB;@;;?CBBBBA=@@@=@@A@??<??BCCBDCC@CC?B?A@@9:9:9(9<CCABBBBB@A>7:;@ABA@,AA5;5;;0<CD@BBBBBBC@>695:?=AAA=AABACBEIFCCCDCBBB@BBBA?BBBBBCCC?B?B@@=@BCBBBBC?BBBBA@=AC????;??@@>8>:918<<<=.<=:@788@@??@:=:=>>=1938@CDG@BBBCCCB?A????:?CC?BAAABCBBBBBBBBAB???@=?=>>>><>C???@>;;;;AB=B???
@ATNG8:02268:01943
GATGGTAGCGCATATCAGCGCAGCCCAGAAGATCAGGAACTCTAGAAGAATTCAGATTTTTAACACGAGAGTAAACGTAAAAAGAAGGTTTTACAAGACTCACGTTAACAATATTGCAGCAGTACGCACACAATCGAAGCGCAGTAAGGATGGCTAGTGTAACTAGCAAGAATACCACGAAAGCAAGAAAAAGAAGTACGCTATTAACTATTAACGTACCTGTCTCTTCCGAAACGAATGAGTACCTCTCAGACGCTCGTCCTACCATCGACACTCCAAAGTCT
+
CCBB?BA;ACHCCBBBBCCCCCCCC=BBB@BCBCBB@C?BBBCCBB>AA>B>B@BBCCCC1C?BBBBBBDDCCC>DDCCCCC1@E=A2;;;.;@>;996A>DBBB@B?BB???>=AABBCCCCCCDDFCCAB>ACAA>ABBAAA?>:A?@BA>BCCBBBBC@C??AAA>BB>@@?7;;777)9<=;===??1?@?B888AAB@?;?;@@@A;><>@CBB?BB@@@BB@C?CCD>CBB?BBCCBBB?===BBBBBBBAA99<68//)/59;=?<>=A=BD;>888
@ATNG8:02272:01923
GATGGTAGCGCGACGAGCGTAGACCCAGAAGATCTGGAACTCTAGAAGAATTCAGATTTTTAACACGAGAGTAAACGTATAAAGAAGGTTTTACAAGACTCACGTTAACAATATTGCAGCAGTACGCACACAATCGAAGCGCAGTAAGGATGGCTAGTGTAACTAGCAAGAATACCACGAAAGCAAGAAAAAGAAGTACGCTATTAACTATTAACGTACCTGTCTCTTCCGAAACGAATGAGTACGATGAGAGAGCTCTCTCTACCATCGACACTCCAAAGTCT
+
>>;;>@=<<<BAACCCBCBCCCCCD<BEC@@@@@A@9@=???BBBE@BB>B?BA???AAA.949??BBBB::::3:>BCECF>BB7<5;AA3AA@?CBBBEBCBD@C@BB@BBBAECCBBBCBBCCBCCCC?=AABB>B@A@B@><7?=?994:ABBCCCC@CCCBBA=@A=A=>=@@?AA4;8808>==>/7717///:>BBC=C<????=A:>>CCC?BB:;:CC?D@AAA<AAB?CBBBCCBBBBA@A>>>B@===@;::>>=@;:;==>>==:=B9?>>>
@ATNG8:02282:01963
GATGGTAGTGTGTCTCTGAGAGTAGTACTCATTCGTTTCGGAAGAGACAGGTACGTTAATAGTTAATAGCGTACTTCTTTTTCTTGCTTTCGTGGTATTCTTGCTAGTTACACTAGCCATCCTTACTGCGCTTCGATTGTGTGCGTACTGCTGCAATATTGTTAACGTGAGTCTTGTAAAACCTTCTTTTTACGTTTACTCTCGTGTTAAAAATCTGAATTCTTCTAGAGTTCCTGATCTTCTGGGTGTATCAGCGAGTATCTACCATCGACACTCCAAAGTCT
+
<<==9A<;;;996<<<=@:999>??@@AABBB?BBCC>CC?A?@CEDDCEACCCCDAC?CCCC@F@CCCCCCCCC@DCCCC3CC@CCCF=AB;;7;?A;@A<;;9AAE?CCCCCCBB@CCC@B@BBCCBDDC>@ABB?CCDBCBBBC@@@CCBCA?CCDABB?B?B?@ACCDML?B@@@@3@=A=;;;;;*;ACCK?GBCAABBCA@5;;;;*;@@@@=A=AD?CDDCBBB?B@CCBDCC?B9;;/;;:<CCCGCCCCCCCCCBB>BDBBCCCCCB@BB>BBBC
@ATNG8:02284:01969
GATGGTAGCGCACACATAGATACAGTACTCATTCGTTTCGGAAGAGACAGGTACGTTAATAGTTAATAGCGTACTTCTTTTTCTTGCTTTCGTGGTATTCTTGCTAGTTACACTAGCCATCCTTACTGCGCTTCGATTGTGTGCTTACTGCTGCAATATTGTTAACGTGAGTCTTGTAAAACCTTCTTTTTACGTTTACTCTCGTGTTAAAAATCTGAATTCTTCTAGAGTTCCTGATCTTCTGGTAGAGCGTGCATATATCTACCATCGACACTCCAAAGTCT
+
666=9>CB9;9@B;>@BAA@@@@>?A995;?=9@BBB<BB?@8A<A=BBB><<=;;>A=:799498@BCB?:99@:==???1AB?B<==7B=AB?BCC?CC=;;@CBB?CDBCBCCE@CCC?C@CBBBBBBB?B@B@?CCAAACC@A@@B@@@BA?@@@@BB?B@BCBBBDCA@;@;;;;.;5;>;;;;;*;ABAE8;;;;@@ABBA4;9:9'9@ABD?A@ADACCCCBDD@D@BCCBBB?BAB@BCDCCCCCCCBABA;;;AAB@BCBCBBAB??=@D>CA@@
@ATNG8:02287:01955
GATGGTAGGGTGTGAGAGTCTGCCCAGAAGATCAGGAACTCTAGAAGAATTCAGATTTTTAACACGAGAGTAAACGTAAAAAGAAGGTTTTACAAGACTCACGTTAACAATATTGCAGCAGTACGCACACAATCGAAGCGCAGTAAAGGATGGCTAGTGTAACTAGCAAGAATACCACGAAAGCAAGAAAAAGAAGTACGACTATTAACTATTAACGTACCTGTCTCTTCCGAAACGAATGAGTAACGTGTGCGACGTGTCTCCTACCATCGACACTCCAAAGTCT
+
::<;8<555)5@59555<555>@@:@BB@FCCC;;:;?CCBBBBC@BA@B?A@:99>>>,=9??B>?>BBCBC9?>99999(9<8;3899(75505/..9888<8<9>@<??@=>>>??B@@888DAAAAA=A???=>>??=>887-89=>>;>;;;A>===A>>=AB@AC=>>>;?>;;;1<::3;==>>/?@=@;;8888A>>:>:>E??<?=C=>=><@AAAA@@=@=BBB9@CB@A::://(/989;::>====>@@A=799869///6339//,/=6=;;;
@ATNG8:02281:02016
GATGGTAGAGTATCATGTGTATCTCCAGAAGATCAGGAACTCTAGAAGAATTCAGATTTTTAACACGAGAGTAAACGTAAAAAGAAGGTTTTACAAGACTCACGTTAACAATATTGCAGCAGTACGCACACAATCGAAGCGCAGTAAGGATGGCTAGTGTAACTAGCAAGAATACCACGAAAGCAAGAAAAAGAAGTACGCTATTAACTATTAACGTACCTGTCTCTTCCGAAACGAATGAGTACGTGTGACGTACGTGAGCTACCATCGACACTCCAAAGTCT
+
49993;:=BB<>><<<=<>BB@??@<?AA>8:5>6:8;?BBBCBAA>BA7:6;CA:;;;;*;?DFFBCCCB@@@8@B;;;;;';>:>4994&4==7;:9:BBBBA@E?BB?B@@=@BCBBBBBBBCBBBBBG@BBBB>@ACC????3:5;?@<@CCCBBAA?CCBBBC@AA=ABA=AA>>?8?==:>??@?/@D=A=<<???AA=A:@@@B8:5:AAAA?BB@@@CC@D@CBD>CCC?BBBBBBBBCBBBCBCCCCCCCBBBFBB?BBBBAA@@?A:?=6?<>>
@ATNG8:02283:01974
GATGGTAGCTCTGCTCTGACTCTCGTACTCATTCGTTTCGGAAGAGACAGGTACGTTAATAGTTAATAGCGTACTTCTTTTTCTTGCTTTCGTGGTATTCTTGCTAGTTACACTAGCCATCCTTACTGCGCTTCGATTGTGTGCGTACTGCTGCAATATTGTTAGCGTGAGTCTTGTAAAACCTTCTTTTTTTCGTTTACTCTCGTGTTAAAAATCTGAATTCTTCTAGAGTTCCTGATCTTCTGGATACACTCATGTGCACCTACCATCGACACTCCAAAGTCT
+
CCDD@CCCA@<ADCDDDBBBBBBBCBBCDD??=?BBB=BB?B?@@AABICACCBBB@B?BBBA?B@CBBCC;;;B@@@@@@0@A@CCCD>CBBB?CCC@CD?@@BBCIACCCCCBBB?CCC?B?CCBBBBBB?BBAA?BCCCDB@BCDDBBABBB@CBB>BB>BAA?B???A@@:AA@@@7@>A=;;;;;;;#;A@@;ACBBBBBBAA?ACCC3AABBD@C?CB@BBBCBBB?C?BBBCDD?BBC@ECC@@@CCCBAABBBB>@@@?ABBBBBB@??>BE>B???
@ATNG8:02288:01990
GATGGTAGCACGAGTCACTCATATCCAGAAGATCAGGAACTCTAGAAGAATTCAGATTTTTAACACGAGAGTAAACGTAAAAAGAAGGTTTTACAAGACTCACGTTAACAATATTGCAGCAGTACGCACACAATCGAAGCGCAGTAAGGATGGCTAGTGTAACTAGCAAGAATACCACGAAAGCAAGAAAAAGAAGTACGCTATTAACTATTAACGTACCTGTCTCTTACCGAAACGAATGAGTACGTGTGCGACGTGTCTCCTACATCGACACTCCAAAGTCT
+
A>BD?BBBBAAABBBCCDBBBCCCIAEBC?BCCCBB>A?CBCBBCDAAA>A?@@?>?BBB3B@BBBBBBBBBBB>BBCDDDC5CB>B5;;;*9<<8666;=>>@>9>@CB?AAB>@@BBCCCHCCCCECCBB@BBBA?BBBBACBB>B?B@@=@BBBBCCC?AABBBB>BB?AAA>@@?::1;<<:88888(8@:?;;;@@AAA<A;??@@5858BBBC@;;;000:+009000+0;;3=::;896/------....26877252227888977594;;07///
@ATNG8:02289:02008
GATGGTAGGTGCACATGAGTGTATCCAGAAGATCAGGAACTCTAGAAGAATTCAGATTTTTAACACGAGAGTAAACGTAAAAAGAAGGTTTTACAAGACTCACGTTAACAATATTGCAGCAGTATGCACACAATCGAAGCGCAGTAAGGATGGCTAGTGTAACTAGCAAGAATACCACGAAAGCAAGAAAAAGAAGTACGCTATTAACTATTAACGTACCTGTCTCTTCCAAACGAATGAGTACTGCGTCTCACTCTCGCCTACCATCGACACTCCAAAGTCT
+
:@@@=A@@>AFED>BBDDCCCDDAA?CBB?:9;BBA?B@BCCBBCC@CC?A>A@@@@BBB2BACCCCBBBBCCC=BB:::::*;C=A5;;;&9@;6;@;@BBCBB@B@BA?BBB?BBBBCCCCCCCCDCCCC@CFAA?ACCBBCBB<A>A@@>@DCCCCCC?CCAAAA>BB?B@@;?A=<<8???:?BBBB3AA??877AAAAC;A9@@>@:?:@ACCC@CCBBBBB>B?CC>CCD?BBCBABBBCB@CCCCBBBCBBCC@CBB@BBCCCCBBBB?BB<C@9:
@ATNG8:02290:01989
GATGGTAGTAGTACACTAGTCATACCAGAAGATCAGGAACTCTAGAAGAATTCAGATTTTTAACATCGAGAGTAAACGATAAAAAGAAGGTTTTACAAGACTCACGTTAACAATATTGCAGCAGTACGCACACAATCGAAGCGCAGTAAGGATGGCTAGTGTAACTAGCAAGAATACCACGAAAGCAAGAAAAAGAAGTACGCTATTAACTATTAACGTACCTGTCTCTTCCGAAACGAATGAGTACGTGTGACGTACGTGAGCTACCATCGACACTCCAAAGTCT
+
9:44.5;@B<>@<<<==CBB=@?>=499;.5A;<;A4;29@D:?;@<@A=?<89987777$78<=99;:3//9=;38///////$/:(3,399+722+2655587..).05969:=:@:AACCBCCCCBABBBD?BBBB?B><<<<<<:@=A@@?ABBBBCCA?CCCBBB>BB<>>>::<777)8<<998888(/<5:///<;B>>;?;@@BC:>:=>C;;7;AA@?AA@B?BBD=BBB?BBBBBCBBBBBBBABCBCA?A@AAC>><>AAA@B@998077)9<98
@ATNG8:02250:02022
GATGGTAGCGCACACATAGATACAGTACTCATTCGTTTCGGAAGAGACAGGTACGTTAATAGTTAATAGCGTACTTCTTTTTCTTGCTTTCGTGGTATTCTTGCTAGTTACACTAGCCATCCTTACTGCGCTTCGATTGTGTGCGTACTGCTGCAATATTGTTAACGTGAGTCTTGTAAAACCTTCTTTTTACGTTTACTCTCGTGTTAAAAATCTGAATTCTTCTAGAGTTCCTGATCTTCTGGGTCTCTCTCTCACGCACTACATCGACACTCCAAAGTCT
+
=<@@>BA5;9??;CCBBBCBBBAABBCA@A??4899<29?6?=@<BBACD?DBBB=?C@CCBB=@=@BAA:;;BC9::CCC3CC=??BA::9;B<A@B>AA9;;CBAB?BCC;;;BBACED?B?BCCCBCBB@BFCC?CCCCBCCCCBBBCCCCC@BAA?AD?B?ACCCCCCCC;?;;;;.;=A>;;;;;*;ABBJ>DCCBBBAA@A5;;;;*;B@@A>A?BA>BBCCBBB@C?AABBAB?B?@@;ACCBBA@ABBBBCBBBCCCBAAACCCBAA?AC;A999
@ATNG8:02250:02024
GATGGTAGTGATACAGATCAGACACCAGAAGATCAGGAACTCTAGAAGAATTCAGATTTTTAACACGAGAGTAAACGTAAAAAGAAGGTTTTACAAGACTCACGTTAACAATATTGCAGCAGTACGCACACAATCGAAGCGCAGTAAGGATGGCTAGTGTAACTAGCAAGAATACCACGAAAGCAAGAAAAAGAAGTACGCTATTAACTATTAACGTACCTGTCTCTTCCGAAACGAATGAGTACGTGTGCGACGTGTCTCCTACCATCGACACTCCAAAGTCT
+
DBBB?BBBBCCECCCBBA?;;@=BB?BBC?AABBBB@A>A>?893=.437B>=8>B>===*<8>@AAA@@A@@=6><<;;;;$:;;;4999&5<A:>>>B>CCBC?B?BB?BAAACCC:;;DCGICCDD;;<@BCCC@BA???A@@2;5;@@<;;;BDBBB@CBCBBB?BC?A@@499@@>8>::4:::::)7;5<///66>=?;?:==>?;?6;:C;;7;BBCCDD?C?CCC>CCC:::BCCBCBBABBD@=888@???@;@;;7;BAA?;;;>>8==5=888
@ATNG8:02252:02057
GATGGTAGCACGAGTCACTCATATCCAGAAGCATCAGGAACTCTAAGAAGAATTCAAGATTTTTAACACGAGAGTAAACGTAAAAAGAAGGTTTTACAAGACTCACGTTAACAATATTGCAGCAGTACGCACACAATCGAAGCGCAGTAAGGATGGCTAGTGTAACTAGCAAGAATACCACGAAGCAAGAAAAAGAAGTACGCTATTAACTATTAACGTACCTGTCTCTTCCGAAACGAATGAGTACGATGAGATCTCGTGTGCTACCATCGACACTCCAAAGTCT
+
9954.59<<;;<@AAA@=<<55559477;4////7994939::5505=4976;4//)//////$/3/33::9;;:@@8>:94999(9>7;7<@@2>>>9;=>@:949;.404:5937-37;;>ABBBBBBB@@;;7;@@@6::??AAAD?D>B;;5:A=<?A9:8:BBCBB?@@5;00*....)///(/7777*7717555@AA><:=<A9;;5;8==B@A?AEDDDCC?C?BCD>CBB>AABBCCDCCBAAA>>?======;;:<<6<?<<<<<;9:3;=4@??>
@ATNG8:02252:02059
GATGGTAGCGCACACATAGATACAGTACTCATTCGTTTCGGAAGAGACAGGTACGTTAATAGTTAATAGACGATAACTTCTTTTTCTTTGTCTTTCTGTGGTATTCTTGCTAGTTACACTAGCCATCCTTACTGCGCTTCGATTGTGTGCGTACTGCTGCAATATTGTTAACGTGAGTCTTGTAAAACCTTCTTTTTACGTTTACTCTCGTGTTAAAAATCTGAATTCTTCTAGAGTTCCTGATCTTCTGGGTGTATCAGCGAGTATCTACCATCGACACTCCAAAGTCT
+
>>>>:==>@;<<<<>>>AC???::=:::::995:;55)55.5.5955544.4=<;;9>799;=-/)/////////)/=488===+;;:3:8///(///-50--/(/7(..256:6;<<==B@A=@?@<A=DDCBBB=B:@@@@5?@B9:6<<@=B@<A@:;05957<>:>9;;>=====<8;4999*45:.44444$49==>7=6;9AA;;5>.9599$99955.55<<7;>>:;6A<A=A@@BAA;>>??9@@BABBB;;;ADICCBBBA=ACBBCB@@A@=@A=BBBB
@ATNG8:02255:02037
GATGGTAGGACGAGCGTCTGAGAGGTACTCATTCGTTTCGGAAGAGACAGGTACGTTAATAGTTAATAGCGTACTTCTTTTTCTTGCTTTCGTGGTATTCTTGCTAGTTACACTAGCCATCCTTACTGCGCTTCGATTGTGTGCGTACTGCTGCAATATTGTTAACGTGAGTCTTGTAAAACCTTCTTTTTACGTTTACTCTCGTGTTAAAAATCTGAATTCTTCTAGAGTTCCTGATCTTCTGGCGCTCTGTCACGTCTGCTACCATCGACACTCCAAAGTCT
+
:99:5;;A=@;;<<<<<;;;=><<<@@B@AAC@CCEF=@@@B@CDCBCCDBBBBCC@D@CBBB?CACCCBBAA@@<??@@@0@A?AABB<AAAB>ACB@BB@AB@BBC?ABBC@ACCACDD?B@BBCCBB;;8;B;;7;;;;CBBBCCBAFFBBB?CCC???<@=@?BCBBCCB@BBBCB6;5;@;<;;;*;ABBJ>BACCBCCCBC?A@B@0>@?@B?C?BE?BBBBDAA>A@;::DBB>BBEGGHHBB;;;CBBBA@A;;;AA?ABABFAAAAC@EE>BAAA
@ATNG8:02257:02035
GATGGTAGGCGACATACATACGCGCCAGAAGATCAGGAACTCTAGAAGAATTCAGATTTTTAACACGAGAGTAAACGTAAAAAGAAGGTTTTACAAGACTCACGTTAACAATATTGCAGCAGTACGCACACAATCGAAGCGCAGTAAGGATGGCTAGTGTAACTAGCAAGAATACCACGAAAGCAAGAAAAAAGAAGTACGCTATTAACTATTAACGTACCTGTCTCTTCCGAAACGAATGAGTACGATGAGAGAGCTCTCTCTACCATCGACACTCCAAAGTCT
+
BBBB?CCFADBCCIECCBBCCCCCC@BCCACBBCCC?B?AACCCCB?@?<@?CBBABDDD3C@BCCCBCBBDDD=@@999:9*;C>C4;;;-:??8;?<ACFCCC?B?BB?ABB>AACCCCCBCCDDCCCBC@CB@@<@@@ABCBB@CAEAA<ABBBDCCB<ABBBBB?BB>BBB<>>AA@:@@?:866666%6>8>688AFBBB<B<?>::1818<BBC?@@@@@AA>A=:;;09==?ABABBCBBB>>?BCCCB?@@@B<9;9<49<==?=<<>?:<<5<<::
@ATNG8:02261:02064
GATGGTAGGCGTGTGAGAGTCTGCCCAGAAGATCAGGAACTCTAGAAGAATTCAGATTTTAACACGAGAGTAAACGTAAAAGAAGGTTTTACAAGACTCACGTTAACAATATTGCAGCAGTACGCACACAATCGAAGCGCAGTAAGGATGGCTAGTGTAACTAGCAAGAATACCACGAAAGCAAGAAAAAGAAGTACGCTATTAACTATTAACGTACCTGTCTCTTCCGAAACGAATGAGTACTATGTAGAGCTCTATACTAATCGACACTCCAAAGTCT
+
<6?>8=BD@CBBBBBBBCCBBALHD7;AD@CCBB997;>AACABCC@AD=?;<>?9999+:;BAABBCA?:99,9<8888)6>7<0877&27:+225776<==8=;9;7;?A<B899A@@??AADCCAAA<@::;<AAAAAA==8=7==<188==>?==167:///49:)//5/59987.56/5;=;;;+//)////<<<??<@<>><<7=///<<<66;<C>>=;@<ABC8>>><>@AAA===?BAAAA=>>A@@@@AA@@<>><<<=:::<@@6@>==
@ATNG8:02274:02026
GATGGTAGTACATGATAGACGACACCAGAAGATACAGGAACTCATAGAAGAATTCAGATTTTTAACACGAGAGTAAACGTAAAAAGAAGGTTTTACAAGACTCACGTTAACAATATTGCAGCAGTACGCACACAATCGAAGCGCAGTAAGGATGGCTAGTGTAACTAGCAAGAATACCACGAAAGCAAGAAAAAGAAGTACGCTATTAACTATTAACGTACCTGTCTCTTCCGTAACGAATGAGTACGTGTGCGACGTGTCTCCTACCATCGACACTCCAAAGTCT
+
;;44.55::9996655995559999.559477////-(-057///66646717133333333$3-33338888333(3933333$39384:<<.9//(/6///9:55/5355055=4::99BAA???A@@@A9:49A@@=AAA@?>;;7?@CED=BBBDAAAB?B=====9::4:::4::866(288478888)783822299:?;383799<)/).6A=><BBBBCBB@C?CCGADCB?BCCCBBBABBCCBB@@@AACAAB@DBB>ACCBBAAB??9==8;000
@ATNG8:02277:02048
GATGGTAGCTATACGTATATCTATGTACTCATTCGTTTCGGAAGAGACAGGTACGTTAATAGTTAATAGCGTACTTCTTTTTCTTGCTCTCGTGGTATTCTTGCTAGTTACACTAGCCATCCTTACTGCGCTTCGATTGTGTGCGTACTGCTGCAATATTGTTAACGTGAGTCTTGTAAAACCTTCTTTTTACGTTTACTCTCGTGTTAAAAATCTGAATTCTTTCTAGAGTTCCTGATCTTCTGGGATGTGTGCGCAGTGCCTTACCATCGACACTCCAAAAGTCT
+
BD@@>@=CBB=?CCCBCBBBBBCBBCAABCBB=A???9@@>A@A@@BEAA>ACBBB?C>AABC?C?AAABBBBCB>BADED/>?<@B????@@A<AAA<775;:;AAA=A@@===>@=A>>:>==><@@@AA;A>>>8=<>?<=>@@@@AA676?;@@@<@A<A<AAA>>>@@@:=<<<<3<:?:<6666*29222),,22225<<95;AAA.@AC@>6=4886'2=98679-3*-,23556;77515>>;73222229999-2-360677<;=;;33-333)3326
@ATNG8:02281:02049
GTTGGTAGAGAGACTGTAGCGCACCCAGAAGATCAGGAACTCTAGAAGAATTCAGATTTTAACACGAGAGTAAACGTAAAAGAAGGTTTATCAAGACTCACGTTAACAATATTGCAGCAGTACGCACACAATCGAAGCGCAGTAAGGATGGCTAGTGTAACTAGCAAGAATACCACGAAAGCAAGAAAAAGAAGTACGCTATTAACTATTAACGTACCTGTCTCTTCCGAAACGAATGAGTACAGAGAGTACGATATGTCTACCATCGACACTCCAAAGTCT
+
BB@B@BCCCCCC:96@D@CBCBBBC=ABB@EBAAAB?B?BBB??>A>BB@D?@@@9999*939868<;:6225'25=9::+5/)/)//)///74////>>=:;7;59:68:89>>>:=BBCDBB@@@@?A=AB::39=><=>@@<@>B;;6;@@?ABBB?AAABCB?BB@BBB?CC>992799689::;+;@<A888>@==>=B<>???<?;?>;;;@CB@??BB>B=ABC9>?A<??CBBBACCCBA>BBB?>>ABA>>=@@<:;<F???AAA6??8?::9
@ATNG8:02242:02108
GATGGTAGGACGAGCGTCTGAGAGGTACTCATTCGTTTCGGAAGAGACAGGTACGTTAATAGTTAATAGCGTACTTCTTTTTCTTGCTTTCGTGGTATTCTTGCTAGTTACACTAGCCATCCCTACTGCGCTTCGATTGTGTGCGTACTGCTGCAATATTGTTAACGTGAGTCTTGTAAAACCTTCTTTTTACGCTTACTCTCGTGTTAAAAATCTGAATTCTTCTAGAGTTCCTGATCTTCTGGGCTGCGCTGATTTGCGCTACCATCGACACTCCAAAGTCT
+
69==7;;=8A=@665<:;;=====8=<<<BBB?BABB=BB@D@;;;AACKEFFCBB>B@DDDD?C@CBBBECBBB@BBDCD5CC?AACD>CB@A9;:C>BB?A@@BAB@CICCCCBB@BCDC>CCCBBBBBC<?@A@<BABBBBBCCCCBCCBCC@CAA>AD?C?ABCCBBA@@>B;;;;.;=A=;;<;<*;BCBCADABADCB@@@5;;;;*;@@;;9;?BC@EBBCCCC@B@BBCBCD=??@@6ABAAABFJCCC?CBCCCCCACCCCBCB;;<=@@8@AAA
@ATNG8:02251:02082
GATGGTAGTGTGTCTCTGAGAGTAGTACTCATTCGTTTCGGAAGAGACAGGTACGTTAATAGTTAATAGCGTACTTCTTTTTTCTTGCTTTCGTGGTATTCTTGCTAGTTACACTAGCCATCCTTACTGCGCTTCGATTGTGTGCGTACTGCTGCAATATTGTTAACGTGAGTCTTGTAAAAACCTTCTTTTTACGTTTACTCTCGTGTTAAAAATCTAATTCTTCTAGAGTTCCTGATCTTCTGGCTCTCGTAGACAGATACTACCATCGACACTCCAAAGTCT
+
=CCC@C>>@@?CAB666BCBBBBCCBCCBB@@=?EEF?CD@C>AACCBCC@CCCCF@D?CBCCAGABA@AA00-:0--.-..#--(////)5=A?7@<C?BC@BAA@BHAGCCCCBBB@BBC@B@CCB@CC:98:BBA@BDCCC@A@BCCBBBDBB?CCC@CC?C?BBBBBBCBA;?;:;;;*;=A>ABCBC0CBBBB:;;BBCBD<;=GIFIF5DCCB@B?CB?CCCC@@?@B?BBCCBBACCC@CCA@@CCCCBBBBDECCBBB?BBDCBBABBD<>>7>888
@ATNG8:02259:02081
GATGGTAGTGTCATATGAGAGTGTGTACTCATTCGTTTCGGAAGAGACAGGTACGTTAATAGTTAATAGCGTACTTCTTTTTCTTGTCTTTCTGTGGTATTCTTGCTAGTTCACTAGCCATCCTTACTGCGCTTCGATTGTGTGCGTACTGCTGCAATATTGTTAACGTGAGTCTTGTAAAACCTTCTTTTACGTTTACTCTCGTGTTAAAAATCTGAATTCTTCTAGAGTTCCTGATCTTCTGGGATGTGTGCGCAGTGCCTACCATCGACACTCCAAAGTCT
+
<A>>=BABBCAA<<@BBBDCBCCDBBA@AA?A=@CCC>CB><6666=@AB?BBBAB@C?BBBA<?;@@@@==<@?897777$7@<:00@@80//><6//77BB8@A>?;BAFGDDDCC@CCC@C?BBDDDDBB?CCCC@CBCCCCCBBBBBCCBBB?BBC@BD@B@BBCBCCBBA;?9999.:;?;;;;;.;@??@;@BBCCDCBBB>BBBB0BBBBB=B?CC@DCCCBBB?C?BBBCAA<A?@?:@@BBBCDCCCCAAAC=B@@=@BBBBBBBCB?AA;A:::
@ATNG8:02264:02117
GATGGTAGACACGTGTGCTCTCTCGTACTCATTCGTTTCGGAAGAGACAGGTACGTTAATAGTTAATAGCGTACTTCTTTTTCTTGCTTTCGTGGTATTCTTGCTAGTTACACTAGCCATCCTTACTGCGCTTCGATTGTGTGCGTACTGCTGCAATATTGTTAACGTGAGTCTTGATAAAACCTTCTTTTTACGTTTACTCTCGTGTTAAAATCTGAATTCTTCTAGAGTCCTGATCTTCTGGGTGTATCAGCGAGTATCCTACCATGACACTCCTAAGTCT
+
BBCDACBBBBCDDCDA@?>>965:AB@@ABBB@BCEC>BA?A=:::@@??;?A?89074:;9:5:6:>BBC872:488;;;*5548222)29894://).8(./53==58>>>>=@@====7;7;@AAA@@@=B@@@;>>@@@;;;BBBAA;;;@<??A<==:=>BBCC===:95///999-6-3-36767(/-222,22,,--4235+222&25538282//)/9923333-369;77+--77.---<<@=:>>>>==AA9=;;6;=>>@???@9==9:767
@ATNG8:02266:02108
GATGGTAGGACGAGCGTCTGAGAGGTACTCATTCGTTTCGGAAGAGACAGGTACGTTAATAGTTAATAGCGTAACTTCTTTTTCTTGCTTTCGTGGTATTCTTGCTAGTTACACTAGCCATCCTTACTGCGCTTCGATTGTGTGCGTACTGCTGCAATATTGTTAACGTGAGTCTTGTAAAACCTTCTTTTTACGTTTACTCTCGTGTTAAAAATCTGAATTCTTCTAGAGTTCCTGATCTTCTGGTGTCTGATCTGTATCACTACCATCGACACTCCAAAGTCT
+
@>>A@CCC?BBC<A;>;;;@;BCC?BA@?B;;4:=<<5>?;?@?@@@@BB>BAAA@<@?BA@@8;7;A@<<00)/7277777'//)4<==4<<;;<@@C?BB?BBBBCJEGDBBCCCD@BCB?B@CCBBABBB>@@@@?CBBBDBBBBBCCCCCBB?BBB@BB?B=??BBBBGCC@BDFDE;B>B=;;;;;*;@CCF>BBBBCCCAAA5;;;;*;CCBB?B?BB@CCBBBCC@C?BACBBB@B9:8:BBABBCCBCBBCCCCCC@@=@AABBBCBCB?BB>BCCC
@ATNG8:02271:02095
GATGGTAGCGCATATCAGCGCAGCCCAGAAGATCAGGAACTCTAGAAGAATTCAGATTTTTAACACGAGAGTAAACGTAAAAAGAAGGTTTTACAAGACTCACGTTAACAATATTGCAGCAGTACGCACACAATCGAAGCGCAGTAAGGATGGCTAGTGCAACTAGCAAGAATACCACGAAAGCAAGAAAAAGAAGTACGCTATTAACTATTAACGTACCTGTCTCTTCCGAAACGAATGAGTACCTCTCAGACGCTCGTCCTACCATCGACACTCCAAAGTCT
+
BBCC@DA@ABCICCBBCCCCCCCCD>BBB@DCBA@@5:6;@@@@@@<@@:@>ABBBEGEE2C?CCCBCCCCCDD>CCBBBBB2BC=B4;;;.;@@=:;9BCCCCC@B@BB?BCD=A?BCBBBAABCCDDDBB?BC??;?@@??@@A9?<@;:6;CBBBCED@DAAAAC?BB>BBB?BBBBB>BBB?@@??>,9849BABCC?@@696;ABB@B?BBBCB=@BBB>?@@C@BBD=BBB?CDAABBB?@=>A>>>>>><==<<7=::5;;:::::9:;5;A7>877
@ATNG8:02279:02077
GATGGTAGCACACGAGATCTCATCGTACTCATTCGTTTCGGAAGAGACATGTACGTTAATAGTTAATAGCGTACTTCTTTTTCTTGCTTTCGTGGTATTCTTGCTAGTTACACTAGCCATCCTTACTGCGCTTCGATTGTGTGCGTACTGCTGCAATATTGTTAACGTGAGTCTTGTAAAACCTTCTTTTTACGTTTACTCTCTTGTTAAAAATCTGAATTCTTCTAGAGTTCCTGATCTTCTGGGTCTACGCTCGTCGCGCTACCATCGACACTCCAAAGTCT
+
CBBD?BBCCBBBDBBBBAA@A;96BDAABCBB?BBBC=@@>@@BAACCCCCDABBB@B=@AAA;@>ABBCCA@AC?CBCCC1EC@CA??:>B??>?BD@BC?:9;CCC@CCCEEDEC?CCC@D?BCCCBBB@>@@@A?BCCCCCCBBBBBDBBBC@CBB@BB?B?BBBBBBBAB=?:999-:;@;;;;;;*;CDDL>DCBCCCC?BC5;<;;*;A@@A@B@BJEHDDCBAA@C@CCDCCC?BCBB<BBBBDDCCCBBAAA@@BBB@BBBBBBBBBB>BB<CCAA
@ATNG8:02284:02119
GATGGTAGCTATACGTATATCTATGTACTCATTCGTTTCGGAAGAGACAGGTACGTTAATAGTTAATAGCGTACTTCTTTTTCTTGCTTTCGTGGTATTCTTGCTAGTTACTCTAGCCATCCTTACTGCGCTTCGATTGTGTGCGTACTGCTGCAATATTGTTAACGTGAGTCTTGTAAAACCTTCTTTTTACGTTTACTCTCGTGTTAAAAATCTGAATTCTTCTAGAGTTCCTGATCTTCTGGGTCTCTCTCTCACGCACTACCATCGACACTCCAAAGTCT
+
>>BC@CCC@;<<<?==?@D@@;===:;;<<<=7;?BC<BB@C>@@BABB?=@?;//)/06:;;8;6:<<=<<<<=8===<<+55/5666-57<=5>888=?;A@;99;5;:==?>;;69>>8=9=@>9:8=?9>???;>>>?9:;==AA???@@B<;;::?>5;6;??===@>>9:////'/3:*/-;;;,66777*-/99778??>18888+7>>?@<@<??<?????@@<@=@??<;;<@??@9?@@B???@A?>>><=666:598:<@@??>9033-3---
@ATNG8:02254:02137
GATAGAGTACAGTGTAGTAGACCAGAAGATCAGGAACTCTAGAAGAATTCAGATTTTTAACACGAGAGTAAACGTAAAAAGAAGGTTTTACAAGACTCACGTTAACAATATTGCAGCAGTACGCACACAATCGAAGCGCAGTAAGGATGGCTAGTGTAACTAGCAAGAATACCACGAAAGCAAGAAAAAGAAGTACGCTATTAACTATTAACGTACCTGTCTCTTCCGAAACGAATGAGTCATAGATATACGTATAGCTACCATCGACACTCCAAAGTCT
+
B:96=BA<A<<<<666666??>8===466<<>C?C?B=<<?//(//(/(/9668<;;+;288333898857,5245995$597=:>@@2<<<:>@@@====;:;<?;+//7+//78==66665==:566:<<<<458??987>8@???:8<<;:::AB??@@B@A<@B;??:133899/2225::???*::662.....672755588;A:>@B>>:9954>;<>B>BBB6;;;7:@@B;;:;<<888::656AC=9;99945755559:??6BA55873
@ATNG8:02278:02160
GATGGTAGCTCTGCTCTGACTCTCGTACTCATTCGTTTCGGAAGAGACAGGTACGTTAATAGTTAATAGCGTACTTCTTTTTCTTGCTTTCGTGGTATTCTTGCTAGTTACACTAGCCATCCTTACTGCGCTTCGATTGTGTGCGTACTGCTGCAATATTGTTAACGTGAGTCTTGTAAAACCTTCTTTTTACGTTTACTCTCGTGTTAAAAATCTGAATTCTTCTAGAGTTCCTGATCTTCTGGTGTCTGATCTGTATCACTACCATCGACACTCCAAAGTCT
+
BBBB?A=CC@;;<AACCCJBBBBBBACBA@::3:@@?9?C=B=@ABBCCC?ABABCAG@BDA=:C@BBBBB;;;E@CCDDC3BB@CCCC>CCBB?CBB>BC>A@@DECACBBBCCCE@CCC?A?BCDDBBBC?BBBB;A?BAABBBCBBBBBABCADBB?AA>A?BBBBBCCGD@BAAAA7@=A<;;:;:*:BBBB>CCBCCCCBBB=@@@@,@AABCACABC@BCBBCCB?B?BCCCDE?B8999@@@BCCCCBCBBCBBAAAA>BCCCCCBBBC?CB>BBBB
@ATNG8:02280:02168
GATGGTAGATATATGCACGCTCTACCAGAAGATCAGGAACTCTAGAAGAATTCAGATTTTTAACACGAGAGTAAACGTAAAAAGAAGGTTTTACAAGACTCACGTTAACAATATTGCAGCAGTACGCACACAATCGAAGCGCAGTAAGGATGGCTAGTGTAACTAGCAAGAATACCACGAAAGCAAGAAAAAGAAGTACGCTATTAACTATTAACGTACCTGTCTCTTCCGAAACGAATGAGTACTACTCTCAGAGACACACTACCATCGACACTCCAAAGTCT
+
5==>:====CA;;:5544559BBBB>B@@===?794495888333848;7=6/0//.666'6255522288999-58999::)9?7?2999&5<<7>===?C>;<7;>@B?BBB@CBBCCCCCBCCDCBBBC@CCBB@CBBABB??<@=A>?;@@@@BBCBABCBCBB<??>@@A=???DC;A?;8;DFED/??<?888===;;6;:>A>><><@AC@@>@BBBBBC@B?CCC=CCC?BBBBABBBBBBCDCCCBAB??>668=>:=;;:==;:;@188-;@??
@ATNG8:02281:02133
GATGGTAGCGCATATCAGCGCAGCCCAGCAAGATCAGGAACTCTAGAAGAATTCAGATTTTTAACACGAGAGTAAACGTAAAAAGAAGGTTTTACAAGACTCACGTTAACAATATTGCAGCAGTACGCACACAATCGAAGCGCAGTAAGGATGGCTAGTGTAACTAGCAAGAATACCACGAAAGCAAGAAAAAGAAGTACGCTATTAACTATTAACGTACCTGTCTCTTCCGAAACGAATGAGTACAGAGAGTACGATATGTCTACCATCGACACTCCAAAGTCT
+
>@9905=BA@ACB@<<<<>=>>>>>26555.444=<<7<9;:::::;6<;6:477944444$55:A=??@C>ABB=BCCCCFC5BC?B>BCB7CBB>BCBBCCCFE>B>@B@BBB=@@BBCBBBCCCCCCCDEAEBCB@BBAABAA@=B?B;;7;CCBCDCCAAAABBB?BB?CBB@BB9:9,999197979'7>8755575;=A0836===/706;;;;?@@@ABAB?C@CCC<CBC@BAABBBBCBBBBBBABAB@A@A::9?B=;;;?>>>@@?8A@8??:9
@ATNG8:02250:02195
GATGGTAGCAGACGTGACAGAGCGCCAGAAGATCAGGAACTCTAGAAGAATTCAGATTTTTAACACGAGAGTAAACGTAAAAAGAAGGTTTTACAAGACTCACGTTAACAATATTGCAGCAGTACGCACACAATCGAAGCGCAGTAAGGATGACTAGTGTAACTAGCAAGAATACCACGAAAGCAAGAAAAAGAAGTACGCTATTAACTATTAACGTACCTGTCTCTTCCGAAACGAATGAGTACAGAGAGTACGATATGTCTACCATCGACACTCCAAAGTCT
+
BDBA?BBCABBC<@<<<<=>B@A?B;BAB@BCB:::=?<?AA897B?BC?B???::9EDH3B@???BBB@@@@@:??BDCCC5BB>C5;;;*9<<76666>==<=:B?BC??@@?CBCBCCCCCBDDCDCBB@BCBB?BBBABC>>;@@BDEAAAAACBBA?DAAAAA?CC?@?A?A@=990;;>9==<==.>C=A=<<AAAAA:=:>@@@<@<A@BBB@CCBBBBB>A>ABC>BBB?BAABBBBAAAAAACAAAA?AA?<<=>>9>>>>?@====<BB=B>>>
@ATNG8:02251:02193
GATGGTAGAGAGAGCTCTCTCATCGTACTCATTCGTTTCGGAAGAGACAGGTACGTTAATAGTTAATAGCGTACTTCTTTTTCTTCTTTCGTGGTATTCTTGCTAGTTACACTAGCCATCCTTACTGCGCTTCGATTGTGTGCGTACTGCTGCAATATTGTTAACGTGAGTCTTTGTAAAACCTTCTTTTTACGTTTACTCTCGTGTTTAAAAATCTGAATTCTTCTAGAGTTCCTGATCTTCTGGGCTGCGCTGATATGCGCTACCATCGACACTCCAAAGTCT
+
AABB=@<<:;9CCCC;;;?@BBCBCCBBBBDC?BBCF>AA?C@ABAA@AA>@@@9947<AA:B<@6?A>?<>876.33333'..(.77,3355056949>5;;:=67.2555538969<<*/,/888;8?@9??;;7;>;;:>=<>A855779A88552750527888888889055:==.;4;233333(...9;.533366...88.=DC=*55=8;3<28705:57:==4707/.-6822339-..59<=AA@@=;;;>==;;5;;;A=;:;663881///5
@ATNG8:02261:02188
GATGGTAGTGCGTGAGAGAGAGACCCAGAAGATCAGGAACTCTAGAAGAATTCAGATTTTTAACACGAGAGTAAACGTAAAAAGAAGGTTTTACAAGACTCACGTTAACAATATTGCAGCAGTACGCACACAATCGAAGCGCAGTAAGGATGGCTAGTGTAACTAGCAAGAATACCACGAAAGCAAGAAAAAGAAGTACGCTATTAACTATTAACGTACCTGTCTCTTCCGAAACGAATGAGTACGTGTGACGTACGTGAGCTACCATCGACACTCCAAAGTCT
+
4;99<@CBC?>??=@>>=@@?@999/5=<8>A=6659=8<@;774=7<;7?=89883=>>+=8=>9474C885909>B====+@A=B5;;;*9@D?:;9CCBBBB?A?CC@CBC@BBBABBBBCICCBBBDC@CCBB?BBA@???@=A?BAA?ABAAABBB@BBBCDC@?@<?BB<@@?>?8<::4:::;;+;@:?;;;???;;7;=BCBC:>;>ACBB@CCABBBB=@=@??8@@@<??BAACBA????@@CBBCDBBBBBCCB?B???@@@?;;:>@6A988
@ATNG8:02272:02182
GATGGTAGAGAGACTGTAGCGCACCCAGAAGATCAGGAACTCTAGAAGAATTCAGATTTTTAACACGAGAGTAAACGTAAAAAGAAGGTTTACAAGACTCACGTTAACAATATTGCAGCAGTACGCACACAATCGAAGCGCAGTAAGGATGGCTAGTGTAACTAGCAAGAATACCACGAAAGCAAGAAAAGAAGTACGCTATTAACTATTAACGTACCTGTCTCTTCCGAAACGAATGAGTACGATGAGATCTCGTGTGCTACCATCGACACTCCAAAGTCT
+
;==?@DGCCCBAAABCBBAAAB;;;(9CB<ABC@@@?B?BBB>>=D?BB?B>>=773;;;';;;=>BBCA>===4==@AAAA2AB>B5;;05994;?;;CCBCC?B@CD@CBB>??BBD@ABCCCCCDDDD?CCBB?BBBBBCBB>A?B998:BBBBCCC??AAAAC=AA@BBB?ADAAA<>=<79888,8>:A;;;AAAAA;@;???>=D>DAC;;8;CAABBC?B?CED>C::79AABDCCCCBBBBABB;;;>>888>??:@>=;;;>===1881:A@?
@ATNG8:02286:02213
GATGGTAGTGTCATATGAGAGTGTGTACTCATTCGTTTCGGAAGAGACAGGTACGTTAATAGTTAATAGCGTACTTCTTTTTATTGCTTTCGTGGTATTCTTGCTAGTTACACTAGCCATCCTTACTGCGCTTCGATTGTGTGCGTACTGCTGCAATATTGTTAACGTGAGTCTTGTAAAACCTTCTTTTTACGTTTACTCTCGTGTTAAAAATCTGAATTCTTCTAGAGTTCCTGATCTTCTGGCTCTCGTAGACAGATACTACCATCGACACTCCAAAGTCT
+
:<==9==>B>==><<;>>?===@==CA@AAAC?BBBB>BC?C=@??955;5:;<<>9>9??:B8C?ABA@;:9::543333$3:6:344(3899499949;6;;;BBC@CEHCCCBA?ACC@B?BDCCCCCBABCCC@CCCCDCCBBDCBCBBBB?B@@<@B?A?BA@@@BD@@?@CCCC;B?B>;;;;;*;C@@A0;;@@@ABA@@<@AAA0BBAAA?A@CEACCDCBBB@C@DBBBBC?CCC@CCCCCCC;;;BC@A@;;;;;5;@@@BBAA@@<??9?C??
@ATNG8:02287:02171
GATGGTAGCTATACGTATATCTGTACTCATTCGTTTCGGAAGAAGACAGGTACGTTAATAGTTAATAGCGTACTTCTTTTTCTTAGCTTTCTGTGGTATTCTTGCTAGTTACACTAGCCATCCTTACTGCGCTTCGATTGTGTGCGTACTGCTGCAATATTGTTAACGTGAGTCTTGTAAAACCTTCTTTTACGTTTACTCTCGTGTTAAAAATCTGAATTCTTCTAGAGTTCCTGATCTTCTGGCTCTCGTAGACAGATACTACCATCGACACTCCAAAAGTCT
+
;>==<==;;;;>;;;====@?;<<;;;=6626<@@8=<7<2//)/997748<87749+///;6969;=<===8:6999:9)8;.33966.22222+25606869<<:7;49555556=3<:;5;9888875999>?>>9>@@A@@>>>ABA@?>==5876;@G=B<AAA=>>G?>8<;;;;/:9<98888)25555,555555:988/3535'3----+-0::9==>=>>@<@<@?>>>@8;<A=B?<777333366699699--*-3366=<:--+-77*3325
@ATNG8:02288:02172
GATGGTAGCTCTGCTCTGACTCTCGTACTCATTCGTTTCGGAAGAGACAGGTACGTTAATAGTTAATAGCGTACTTCTTTTTCTTGCTTTCGTGGTATTCTTGCTAGTTACACTAGCCATCCTTACTGCGCTTCGATTGTGTGCGTACTGCTGCAATATTGTTAACGTGAGTCTTGTAAAACCTTCTTTTTACGTTTACTCTCGTGTTAAAAATCTGAATTCTTCTAGAGTTCCTGATCTTCTGGCGCGTATGTATGTCGCCTACCATCGACACTCCAAAGTCT
+
CC>>?CCC@AAECBBCCCDCBBBBBBBBBBBB>BBBB>BB@C?CBBBBCC@CCCCC?C=CCCC?C@CCCBBBCCC@BBBBB1BA>AAAA<A@BB?CBC>BB>@@@BBCABDCCCCAB@BCC8989CBBCABB@CBCB@DBBBBBBBBCCCCCABB?CBB?BC?B?BBCCCCCCD=@;;;;.;>B;AA@@@0@BCBF=ECCCCCBBBB<@@@@,@??@C<@<@B@CCCCCCC?D?A@ACCC?@@A=@BB99:CDCCCBBBBC?CBB?BBBCBBBAAA>@?:A898
@ATNG8:02245:02261
GATGGTAGGCACTGCGCACACATCCCAGAAGATCAGGAACTCTAGAAGAATTCAGATTTTTAACACGAGAGTAAACGTAAAAAGAAGGTTTTACAAGACTCACGTTAACAATATTGCAGCAGTACGCACACAATCGAAGCGCAGTAAGGATGGCTAGTGTAACTAGCAAGAATACCACGAAAGCAAGAAAAAGAAGTACGCTATTAACTATTAACGTACCTGTCTCTTCCGAAACGAATGAGTACACACTCTCATATGACACTAATCGACACTCCAAAGTCT
+
CCCC@CGDABB@<DCFCCCBCCDDD=BCC?BBBC;;9;?BBECDCB?BC@B??>>87889.:?BCBAABCBBCC=B@A@@@@0AB@B=AAA7AAB@BBADCCCCC@C@CC@???@CCBABBCCCCCBCCCBB@BAA@<??@??ABB?B?B:::;CBBBCCC?AAABBB?BF?BBB?AAA@@;=::4:<===.=B=C888BA@@@<@<@@@@:>:=AB@@=@BAAACB@B?CBC=AAA?BBBABCBBBAABBAA@@?ACBBBDCC@BBBBBB@??@BC>CBBB
@ATNG8:02254:02259
GATGGTAGTGTGTCTCTGAGAGTAGTACTCATTCGTTTCGGAAGAGACAGGTACGTTAATAGTTAATAGCGTACTTCTTTTTCTTGCTTTCGTGGTATTCTTGCTAGTTACACTAGCCATCCTTACTGCGCTTCGATTGTGTGCGTACTGCTGCAATATTGTTAACGTGAGTCTTGTAAAACCTTCTTTTACGTTTACTCTCGTGTTAAAAATCTGAATTCTTCTAGAGTTCCTGATCTTCTGGCTCTCGTAGACAGATACTACCATCGACACTCCAAAGTCT
+
777:)/5;<<6;6><;99470/////889:<<7<<AB=BA?B@;;:AB@A=BBCBB6:9;BBE@IACBBBB;;9A;>=>>@0>A<BAB>7>899)0/6(--,//:;;=:@@@@===?<==@<@;>CAA;9:C?BC@@<AACDCDCBBBBBA@@@B>B@@>@BAF8;:@@@CB@@=?:;;;.;9@;::;;.:==?A8A:;:B@BB@B;@>>>,:99@@:>;@@=@@@BB@@<@4:9?999?BAC@C:::BBBAAAAC@@>999?@8>?@995@?<=6885:;;:
@ATNG8:02260:02240
GATGGTAGACATATCGTACTCTCTGTACTCATTCGTTTCGGAAGTAGAACAGGTACGTTAATAGTTAATAGCGTACTTCTTTTTCTTGCTTTTCGTGGTATTCTTGCTAGTTACACTAGCCATCCTTACTGCGCTTCGATTGTGTGCGTACTGCTGCAATATTGTTAACGTGAGTCTTGTAAAACCTTCTTTTTACGTTTACTCTCGTGTTAAAAATCTGAATTCTTCTAGAGTTCCTGATCTTCTGGATACACTCATGTGCACCTACCATCGACACTCCAAAGTCT
+
<<<=<?ADEEDIDCBBCBBBEBA@FCCCABAC>BAAA<?@<?90////(/8:5;;=@@=?///77.3.3=996555:2:>>>>/>>:>9///&/./.)..628>:9==?:94;A>>>@@A;>>@8=8=<<====>=????<@@A>?>;;;>>A===??57//)//)/6:;ABB@@@A;>>AAB5A=@:<====/>A>>>7>??<<>><<:69999.9<=<A=A==<:>>>A==<=C<AAA>==7<>A;A@@><<<><>>AAAAA:99;59666==;9995;;4;---
@ATNG8:02263:02249
GATGGTAGCGCGACGAGCGTAGACCCAGAAGATCAGGAACTCTAGAAGAATTCAGATTTTTAACACGAGAGTAAACGTAAAAAGAAGGTTTTACAAGACTCACGTTAACAATATTGCAGCAGTACGCACACAATCGAAGCGCAGTAAGGATGGCTAGTGTAACTAGCAAGAATACCACGAAAAGCAAGAAAAAGAAGTACGCTATTAACTATTAACGTACCTGTCTCTTCCGAAACGAATGAGTACTGCGTCTCACTCTCGCCTACCATCGACACTCCAAAGTCT
+
CCCC?BB>?CCCCCDJBCCBAA999(4::5:>===<8=6;???AAB@BD?D?BC@?@EDD3C?CABBBBBCBAA9AACDDDI2DF@B=A@A3C@A;?B<@BCCCC@C>AA?AAA?ABCCECCCFCBBCDCDCABB@@=????AA??>@?B@@>@CBBBCCBACBABBB?@@<@?=9=9:898*876/78:8:+9=;A><<AAAAA<A<AAAA<?<>>AA@=@A;;:A@?@????9@@@<AABBBBBBBBCBBBB@@?DBAAA?CAA=@@?ABCCBBB?A@;@?::
@ATNG8:02267:02243
GATGGTAGGTGCACATGAGTGTATCCAGAAGATCAGGAACTCTAGAAGAATTCAGATTTTTAACACGAGAGTAAACGTAAAAAGAAGGTTTTACAAGACTCACGTTAACAATATTGCAGCAGTACGCACACAATCGATGCGCAGTAAGGATGGCTAGTGTAACTAGCAAGAATACCACGAAAGCAAGAAAAAGAAGTACGCTATTAACTATTAACGTACCTGTCTCTTCCGAAACGAATGAGTATGATGAGATCTCGTGTGCTACCATCGACACTCCAAAGTCT
+
<<<?@BBB@DED>>>>@@ADBBBB@=?@A;>?@A@A=A?BBEDBBB?CC@C@CDCDDELJ5B?AACABCDDCDEDCBABDDE5CC@C@CCC9BBE@;::BAC@BB?A?BB@BBB@BBBBCABBCBBLDABAE@CDCCBCBBBBBBC?C@CAA>@@@@?A??;?ABBCC?DD<=;;5;=<<=4=8818CBBB/==39///657<>6868CAA<>;==@AA@CCBBABB?B@BAB=AA@=@AAAC??ACC<;;CCCCCDDBBAA?@B???=BA@;:88,37(5?=>
@ATNG8:02267:02254
GATGGTAGTGTGTCTCTGAGAGTAGTACTCATTCGTTTCGGAAGAGACAGGTACGTTAATAGTTAATAGCGTACTTCTTTTTCTTGCTTTCGTGGTATTCTTGCTAGTTACACTAGCCATCCTTACTGCGCTTCGATTGTGTGCGTACTGCTGCAATATTGTTAACGTGAGTCTTGTAAAACCTTCTTTTTACGTTTACTCTCGTGTTAAAAATCTGAATTCTTCTAGAGTTCCTGATCTTCTGGGTGTACAGCGAGTATCTACCATCGACACTCCAAAGTCT
+
<===8=<;;;555;555::445::>@@>>??@=AABB>BHAG@BBBCCCC@BABDD@D?DCCC=B>@BBDDBBBB?AAAA@2AB>BCCC=BBAB?AAC?CB@BBADDD@DFCCCBBC?CCC?C=CCCCCCBB?BBCC?CCCBCBBBCBBBCBBBC?BBB?BC>B>BBCCCCCBA=AA?@@7@;>999999*:?ABC<BBB@AABAA@>BBBB2BA@BGBD@BB?BCCGCBB?B?BBBBCC>AACC>BBCCCCCCBDBBCCCCAA>ABBCBBBCCB?BB<B>88
@ATNG8:02267:02265
GATGGTAGGACGAGCGTCTGAGAGGTACTCATTCGTTTCGGAAGAGACAGGTACGTTAATAGTTAATAGCGTACTTCTTTTTCTTGCTTTCGTGGTATTCTTGCTAGTTACACTAGCCATCCTTACTGCGCTTCGATTGTGTGCGTACTGCTGCAATATTGTTAACGTGAGTCTTGTAAAACCTTCTTTTTACGTTTACTCTCGTGTTAAAAATCTGAATTCTTCTAGAGTTCCTGATCTTCTGGTGTCTGATCTGTATCACTACCATCGACACTCCAAAGTCT
+
====>@@C>B@A;<::555949>>:>A@@A::49AAB=CD@B@BBCCAAA@CCCCC@C?BCCC@C@BBBEEDICC?A@@@@0@B?ABCB>BCCC;;;C@<;9;A@DFEAEJEECCBB@BCC?C@CCCCBBBCACDCC@CBBBBBBBBCBBBAAAA>@??=8929;?@BBDCCDE@C;;;;.;5;5;;<;;*;ACCC=AABBCCCBBA5;;;;*;AACCAC@BA?@BCBABB>A>ACBCC@<@00+0>>ABBCC@AAAAAABBB;;:;CCCDDC;<;9;;7;@@@
@ATNG8:02273:02235
GATGGTAGTACATGATAGACGACACCAGAAGATCAGGAACTCTAGAAGAATTCAGATTTTTAACACGAGAGTAAACGTAAAAAGAAGGTTTACAAGACTCACGTTAACAATATTGCAGCAGTACGCACACAATCGAAGCGCAGTAAGGATGGCTAGTGTAACTAGCAAGAATACCACGAAAGCAAGAAAAAGAAGTACGCTATTAACTATTAACGTACCTGTCTCTTCCGAACGAATGAGTACGTGTGCGACGTGTCTCCTACCATCGACACTCCAAAGTCT
+
CEDF?CCCB==DCBBCBBBCBBBBC@CCC@BBBB@@<@?ABCABBCACC?C@>>@A@CCC5DACCDCBBDCCDD=A@;;;;;*;A>B5:9,5<<7566;>>>BB?B?BB>AA@<?>AAACCCCCBBCEGBB?BCBB?BBBACC@@<@?@@@=@CCCCBCC@BBABBB@BB=B@@;??==;7??=:?AAAB3BC@A877AAABA9=;>>>@<@<AACCC?CCCBBBB>B?AA=AAB?BBBBBBBBBBABABBBBBBBB@@=>A=:<<>>@@?A?>=CC9A676
@ATNG8:02276:02237
GATGGTAGAGAGAGCTCTCTCATCGTACTCATTCGTTTCGGAAGAGACAGGTACGTTAATAGTTAATAGCGTACTTCTTTTTCTTGCTTTCGTGGTATTCTTGCTAGTTACACTAGCCATCCTTACTGCGCTTCGATTGTGTGCGTACTGCTGCAATATTGTTAACGTGAGTCTTGTAAAACCTTCTTTTTACGTTTACTCTCGTGTTAAAAATCTGAATTCTTCTAGAGTTCCTGATCTTCTGGGCTGCGCTGATATGCGCTACCATCGACACTCCAAAGTCT
+
AA@C?C@@@CBBCCB966==>===C=BBBBBB@A@AD>@@>@?BABCCAA=?@A??:8>BB?E?B?BBBBBBCB>;DDDDD/AA=@@@A:@BBC;>??9;@9;9858:2<A?>>>>>>;;;=A=AA@@>>>?=AA@@7;;@===@A@@@AA>===;>>><==9=9>A@@@@@@A<>>>DE;B8;7:>AAA/AAAAD7;:>>>@B===<BABB/A;;;@=C:===AA@@==><@=@@@>>>8>><=7><<899666=;;=A@@@@@<>>?AA@@>>?<AA7?>>>
@ATNG8:02282:02262
GATGGTAGTGTCATATGAGAGTGTGTACTCATTCGTTTCGGAAGAGACAGGTACGTTAATAGTTAATAGCGTACTTCTTTTTCTTGCTTTCGTGGTATTCTTGCTAGTACACTAGCCATCCTTACTGCGCTTCGATTGTGTGCGTACTGCTGCAATATTGTTAACGTGAGTCTTGTAAAACCTTCTTTTTACGTTTACTCTCGTGTTAAAAATCTGAATTCTTCTAGAGTTCCTGATCTTCTGGCTCTCGTAGACAGATACTACCATCGACACTCCAAAGTCT
+
CEBB?BBDCBCCIEFCBBCCBBCDEABAACBC?BCDD<BB@C?BCCLFCC?BBBBB@C?CBAB>B?BBBCCBB@@>@CCCC3BB>ABEC>CBBB?BCFGHD@BBBCCCDCCCCDCC?BCD@D?BCCCBBBB?BCCC@BCCCCCCCDDBBBBCCC?BBA?BC?B?BBAAABCCC@BBBBC;@=?<9:9:9*:?>>@<@BCBBBFBBB@BDCC5CA@AB>B@CC@CCCBBBC?C?AADCCC=BBC@BBBBACBBCCCCCBBBCCBC?BBBCCCBB@@:==5=888
@ATNG8:02242:02282
GATGGTAGTATAGAGCTCTACATAGTACTTCATTCGTTTCGGAAGAGACAGGTACGTTAATAGTTAATAGCGTACTTCTTTTTCTTGCTTTCGTGGTATTCTTGCTAGTTACACTAGCCATCCTTACTGCGCTTCGATTGTGTGCGTACTGCTGCAATATTGTTAACGTGAGTCTTGTAAAACCTTCTTTTTACGTTTACTCTCGTGTTAAAAATCTGAATTCTTCTAGAGTTCCTGATCTTCTGGTGTCTGATCTGTATCACTACCATCGACACTCCAAAGTCT
+
?;;@?CCA@;A<;6<<<<@@;?BB@CC@@>@A@>@@@@9::398773;A<=5=BBAB<?<?>@D?B>A>>>>>85;<AAAAA/??=A887-6:67.62828A;;=;>@@8=>>??>CE>A@@<?;><<::;>@=B@@@<>>>BA@@@AA>>>;;;>:;;:9>>7;7:@@B@>>>@8<<===1=;@<??BBB/??AAA9AA@@@AA<<<.6556(6999A<A=@@<@AAA;::<A<A??AAA;C@@9=>?>>>>>>>;;;@88:>@@<@AAAAD@@@@5::3:AAA
@ATNG8:02251:02305
GATGGTAGGAGACACGTCGCACACGTACTCATTCGTTTCGGAAGAGACAGGTACGTTAATAGTTAATAGCGTACTTCTTTTTCTTGCTTTTCGTGGTATTCTTGCTAGTTACACTAGCCATCCTTACTGCGCTTCGATTGTGTGCGTACTGCTGCAATATTGTTAACGTGAGTCTTAAAACCTTCTTTTTACGTTTACTCTCGTGTTAAAAATCTGAATTCTTCTAGAGTTCCTGATCTTCTGGTATACACACTCGCTCGCTACCATCGACACTCCAAAGTCT
+
CCCC@CCB@BBBCCCCBCCJDDCCBCCBCC@@>@BDC?CB>A?@@@BCCC?DCBBB?B>AAA@>A=@AAB@@<=C7BA:?:.<;185555&2;<=8@BA>BB?>>>@>=:>===?A>>:=BB=B<AAA@@@@?=AAAA<A>>===?>>@@AB;;;@;;;;=BA:=:=@@@@BB==:=BB;B<A:>>@@>/<;665-69<?>??>::6;AAA/A>>>?<?=>>;>AAAAAA<A<AA<<<@;>>>;@>><=@??><>A>>>A>>>?<?=>=??A>>><CC>BBBA
@ATNG8:02260:02270
GATGGTAGATACTCGCTGATACACCCAGAAGATCAGGAACTCTAGAAGAATTCAGATTTTTAACACGAGAGTAAACGTAAAAGAAGGTTTACAAGACTCACGTTAACAATATTGCAGCAGTACGCACACAATCGAAGCGCAGTAAGGATGGCTAGTGTAACTAGCAAGAATACCACGAAAAGCAAGAAAAAGAAGTACGCTATTAACTATTAACGTACCTGTCTCTTCCGAAACGAATGAGTACGTAGATATACGTATAGCTACCATCGACACTCCAAAGTCT
+
@=AB?A@CCC;66@===C@@BBBBB=AAB9???A??8<;87339;>6BB@B;>=000>;=,8*//8A@@???@D6;;;;;;.5>;>.55)5;;5566;;;<<<:>??@<?AA>BBBBBCDCCCECBCC@@=@B@@<@@@==<7719:>AA;??A@CBBB?BBBBBB?AB>@@?8<83333&335.59>>?.994::88>:>>?7;5;<>>;>:=>A;;5;A;;;A@=@=??@9=>=<<@BBBAAADCABA@>>>>>AA@???@C;;;;;;;=<>>188-8=88
@ATNG8:02270:02291
GATGGTAGCGCATATCAGCGCAGCCCAGAGATCAGAACTCTAGAAGAATTCAGATTTTTAACACGAGAGTAAAACGTAAAAAGAAGGTTTTACAAGACTCACGTTAACAATATTGCAGCAGTACGCACACAATCGAAGCGCAGTAAGGATGGCTAGTGTACTAGCAAGAATACCACGAAAGCAAGAAAAAGAAGTACGCTATTAACTATTAACGTACCTGTCTCTTCCGAAACGAATGAGTACGATGAGAGAGCTCTCTCTACCATCGACACTCCAAAGTCT
+
@?CD?==666;;;@:999@AA>>>>)000//-5/--(-----883/3,3177444444$5.55<655995555&5455:<<+<<7<.555&55<7:<;;;<<<@?B=@?=@@@=@???CBBBCBBBAAAAA?BABA<A000?:?A>BA9998ABBBBBDDCBBBBC@CD>AAB?AAAAA;@A@=@AA@@/==+0///=<A8:7:9=;9;7;8;?CBB?BA;;;:;@G@CCC=CCC?BBBAAACCA999CAA?>???;?@@@A@;?=;;;@=;7649;49///
@ATNG8:02276:02303
GATGGTAGCATCATGCATATCTCACCAGAAGATCAGGAACTCTAGAAGAATTCAGATTTTTAACACGAGAGTAAACGTAAAAAGAAGGTTTTACAAGACTCACGTTAACAATATTGCAGCAGTACGCACACAATCGAAGCGCAGTAAGGATGGCTAGTGTAACTAGCAAGAATACCACGAAAGCAAGAAAAAAGAAGTACGCTATTAACTATTAACGTACCTGTCTCTTCCGAAACGAATGAGTACTGCGTCTCACTCTCGCCTACCATCGACACTCCAAAGTCT
+
<===@BBEDCCCCAAAA@@BBCCBB@BCC?@AA?@?9?<@@AAAAB?BB?B@?>>BBDCD3@<???B@>A?666)7=;;;;;';@=B7;;;7:A>99:6B<<<??;@=AA?BCC?BBBABBCBCBBCCDDCC@BAAC=AAAAACAA>A@C;;;;CCCCCCC?ACCCCC@BB?>>>8??<=<8=?<9988888%/;7;///@@DBC<C;@@AB:>:=@BBB@BBBABA?<@>@BB>BBB?BACBABCCCCBCCBBBBCCBBBC@CCC@BBBDBBAA@@<@A;BAAA
@ATNG8:02277:02302
GATGGTAGTGTGTCTCTGAGAGTAGTACTCATTCGTTTCGGAAGAGACAGGTACGTTAATAGTTAATAGCGTACTTCTTTTTCTTGCTTTCGTGGTATTCTTGCTAGTTACACTAGCCATCCTTACTGCGCTTCGATTGTGTGCGTACTGCTGCAATATTGTTAACGTGAGTCTTGTAAAACCTTCTTTTTACGTTTACTCTCGTGTTAAAAATCTGAATTCTTCTAGAGTTCCTGATCTTCTGGAGATATCATCAGCGAGCTACCATCGACACTCCAAAGTCT
+
4449399;::69666==@?;66?:;>==;<;=8====8=>:>:>CCCBBB@BCCBB>B?ABBC@CADBBFCCCCD@CCDBB5BB?BCCC>B=B?666@:?C<@@@CCCACCCCCCCC@ECD@C@;;<DCBAA?@BAB?BCCBCBCACBBBBB@?@@CAB=;:3939@BBCCDCCACDDDD;C?B?BCCCC0BB:;;6;AA@BB;<;CAHFKF3;;;<<7;@CCABBBBBCB9;8;BBB@A=@AC>BCGGCCCCCCBCB;;;@C@?<@@@AAAAAAA@CC>DDCD
@ATNG8:02279:02313
GATGGTAGCAGACGTGACAGAGCGCCAGAAGATCAGGAACTCTAGAAGAATTCAGATTTTTAACACGAGAGTAAACGTAAAAAGAAGGTTTTACAAGACTCACGTTAACAATATTGCAGCAGTACGCACACAATCGAAGCGCAGTAAGGATGGCTAGTGTAACTAGCAAGAATACCACGAAAGCAAGAAAAAGAAGTACGCTATTAACTATTAACGTACCTGTCTCTTCCGAAACGAATGAGTACCTCTCAGACGCTCGTCCTACCATCGACACTCCAAAGTCT
+
;===?BBBB@A@=><=BBBCBEDCC@BAA@AAAEBB>B@EBB???H?BC?B>ABAAABBB3B>ABACBB>@=><4<>;;;;;*;@<@9AAA8B@C<BB=CC9:9??C?CC@BBB?BBDBBBBDICCCECBBB?BBBB?CBBBCCCB@C?BBA=AC@@?BCC?BAAAADACD?9999??@AA;A>><>BFGF.:;:>888;B@?@=C:>=BC;?;?KEAA?@CAAA@@<?=?BC>CCC??@?FBBB????A??:>B;:;A?=9=88077=>AA???@=BB9?989
@ATNG8:02243:02356
GATGGTAGTGTCATATGAGAGTGTGTACTCATTCGTTTCGGAAGAGACAGGTACGTTAATAGTTAATAGCGTACTTCTTTTTCTTGCTTTCGTGGTATTCTTGCTAGTTACACTAGCCATCCTTACTGCGCTTCGATTGTGTGCGTACTGCTGCAATATTGTTAACGTGAGTCTTGTAAAACCTTCTTTTACGTTTACTCTCGTGTTAAAAATCTGAATTCTTCTAGAGTTCCTGATCTTCTGGAGATACACATGATACTCTAATCGACACTCCAAAGTCT
+
AACC?BBBBCCCCCCCCBBBBBBAACDDCC>?;@>>@;@B?B@CCCBCDC@CCCCC@C=AAAA=B?CCBC@@ACC>>====.>A?ABBB>BBCC@CCC@CC@AAACCC@BBCCCCCE@CCC?B?CCCD999CACCCD?CCCCCCBBBBCCDCBAA?BBB?AB?C>AABBBCCBB=?>>>?5?<A>;;:;-<AABC>BBDDCECCCCACCFC5CA@AC@C@BCACCBCCCC?C?CCCCBA<@??;@BCDDGD@@BCCBBBBABB?AAABCCBAA??B9A998
@ATNG8:02246:02324
GATGGTAGTATAGAGTCTACATAGTACTCATTCGTTTCGGAAGAGACAGGTACGTTAATAGTTAATAGCGTACTTCTTTTTCTTGCTTTTTCGTGGTATTCTTGCTAGTTACACTAGCCATCCTTACTGCGCTTCGATTGTGTGCGTACTGCTGCAATATTGTTAACGTGAGTCTTGTAAAACCTTCTTTTTACGTTTACTCTCGTGTTAAAAATCTGAATTCTTCTAGAGTTCCTGATCTTCTGGGCAGACTCTCACACGCCTACCATCGACACTCCAAAGTCT
+
44::5:==CG@BB>@A@@B=ABBBBBBBCCB?AAAC>CC@C>@@?BBAA?AA????B=@B@B?B?BB@A?>;;A=?====/<98;::;:;+;A<>5:;A<AA;>>>;=;9>?>>>A@@<@AA<@<=<<>>>?@=@@@A<@@?>>>===?>@@>?>@;;;;=AA=@=@AAAAAAAA<AAAAA5A=A;>>>>>.>?AAA9AAA>>>@;;;;AACA.A==>?9=:<><>?AA>::7:6::A@@A:;;;;4;5557899>@A>>><599948333333;995>C9>>>@
@ATNG8:02248:02345
GATGGTAGGTGCACATGAGTGTATCCAGAAGATCAGGAACTCTAGAAGAATTCAGATTTTTAACACGAGAGTAAACGTAAAAAGAAGGTTTTACAAGACTCACGTTAACAATATTGCAGCAGTACGCACACAATCGAAGCGCAGTAAGGATGGCTAGTGTAACTAGCAAGAATACCACGAAAGCAAGAAAAAGAAGTACGCAATATTTAACTACTAACGTACCTGTCTCTTCCGAAAACGATGAGTACTGGCGTCTCACTCTCGCCTACCATCGACACTCCAAAGTCT
+
;879:///7666=?>;;;;<<<<;;7:9828:4443-4.4<<>><A<?>:>=?>>:;;;;*;?CECCCCBBAAA<A@AACCC1CC?C@BBB/<55059;;;<==<6>;;=498?6;<BBBBCBABBBBBBBB@C@@@?DC:::::9:?;=9909<@>AB>?4=8377=877/333,3377;1855066666'55.522222248.--'-2------266757055988::).(.333)3355666553..(../::<<<<<=:::044:388?948>;==077.9=>>
@ATNG8:02269:02339
GATGGTAGTATATCGCGTCGCTATCCAGAAGATCAGGAACTCTAGAAGAATTCAGATTTTTAACACGAGAGTAAACGTAAAAAGAAGGTTTACAAGACTCACGTTAACAATATTGCAGCAGTACGCACACAATCGAAGCGCATTAAGGATGGCTAGTGTAACTAGCAAGAATACCACGAAAGCAAGAAAAAGAAGTACGCTATTAACTATTAACGTACCTGTCTCTTCCGAAACGAATGAGTACACATCGTCGTGTCGTGCTACCATCGACACTCCAAAGTCT
+
A=BC@CBBB?CCEBBCB@BBBBBCA@?@A?BBCBBB@FACDCBBBC@AA@C???>:::::)9<??>BCBBBBBB=?>@CCCC5BB>B4;;05<<8<<<<@?>;@=@>AB?BBB?BCBBBCCCCBCCCCCCC?CABB?BBBBCC?A=?:=7718BAABC>=<>BBBBB?BB?BBC@C@;;<7=@@?@@A@@.@A=A@BEFBB@@4849AAD@C?AACCD?BBBBA;;;C<@>>4>CC=AABCCBBBBB??@?AB@@AAABBBBBB?BADCCB@@@B?BB>CBBB
@ATNG8:02273:02320
GATGGTAGGTGCACATGAGTGTATCCAGAAGATCAGGAACTCTAGAAGAATTCAGATTTTTAACACGAGAGTAAACGTAAAAAGAAGGTTTTACAAGACTCACGTTAACAATATTGCAGCAGTACGCACACAATCGAAGCGCAGTAAGGATGGCTAGTGTAACTAGCAAGAATACCACGAAAGCAAGAAAAAGAAGTATGCTATTAACTATTAACGTACCTGTCTCTTCCGAAACGAATGAGTACGAGAGTCAGAGCAGAGCTACCATCGACACTCCAAAAGTCT
+
<>===@;<8<@BD>>>>=BBBAB@@<@?@<?A@CAA=A>@@BCCBB?BB?@=@BB;;;;;*;>BCCCCBCCDDD?CCCCCCB0A?5;5;@?2@AA?DFDAAAC8719>AA>B?@=?BBCEBBCDE;:;CCBB@BAAC@@??????@=@<A;<7;CCBCCAA>ABBBBC=@@8>?@9?<>>>5>:<788889(5=4=688:;===1816===1858ACAA?A@?CCBA?A798=8>9939????DBBBC;;?BB>;::<@===??@<@@A?>?>=<<1898'8<<<
@ATNG8:02274:02334
GATGGTAGTACATGATAGACGACACCAGAAGATCAGGAACTCTAGAAGAATTCAGATTTTTAACACGAGAGTAAACGTAAAAAGAAGGTTTTACAAGACTCACGTTAACAATATTGCAGCAGTACGCACACAATCGAAGCGCAGTAAGGATGGCTAGTGTAACTAGCAAGAATACCACGAAAGCAAGAAAAAGAAGTACGCTATTAACTATTAACGTACCTGTCTCTTCCGAAACGAATGAGTACTATGTAGAGCTCTATACTAATCGTTCTCCTTAAGTCT
+
BBBB;C@BB=BBCCBBCCCC@@@AA?ACC@BCCCBA?B>AACCCBB>BA<?=@@BBCCCC5C@CECCCCCDDCC>BBBDDDD3CB>C4:::-;BA=ABBBBCAAA@B?BC@BBC9:;DBBCCDEBBBCCCCC@DBBB???@CBBBC?C?B::8:@AAABBC@BBBA@@=::59BA:?????8???<@@@@@2@@<@9:8??BFD:>;>A>><><@@CBA>BAB@DCB?D@BBB=ACC@AAACCCACCCCBCA@ABBCC>>>C==:>??C@CCD?B@BACBAA
@ATNG8:02280:02349
GATGGTAGATATATGCACGCTCTACCAGAAGATCAGGAACTCTAGAAGAATTCAGATTTTTAACACGAGAGTAAACGTAAAAAGAAGGTTTTACAAGACTCACGTTAACAATATTGCAGCAGTACGCACACAATCGAAGCGCAGTAAGGATGGCTAGTGTAACTAGCAAGAATACCACGAAAGCAAGAAAAAAGAAGTACGCTATTAACTATTAACGTACCTGTCTCTTCGAAACGAATGAGTACGAGAGAGCACACGTGTCTACCATCGACACTCCAAAGTCT
+
>BAB@A<<=BBBC;9;BBBBCB@??=?:;048889:9>=BBB@@AE?==/3.37733333$239<7<=:AC99905594444$4;4;5;>>0<>C<969B@;;==:>9;;9>>=49::456<===666>>==@CCEC?@@BBCA994;=C<;8;AAA@A?B@DFCBAA=AB?9::@B@@@A589@?@@DCCC';=7=///;9@<=:>=@?@@<><>?CCBACCCBBCC????A<AAB@CCCBBBAA@BBBAA@A@>?978>=>;;6;>????>@==:=B:B888
@ATNG8:02285:02351
GATTAGTATAGAGCTCTACATAGTACTCATTCGTTTCGGAAGAGACGGGTACGTTAATAGTTAATAGCGTACTTCTTTTTCTTGCTTTCGTGGTATTCTTGCTAGTTACACTAGCCATCCTTACTGCGCTTCGATTGTGTGCGTACTGCTGCAATATTGTTAACGTGAGTCTTGTAAAACCTTCTTTTTACGTTTACTCTCGTGTTAAAATCTGAATTCTCTAGAGTTCCTGATCTTCTGGGCAGACTCTCACACGCCTACCATCGACACTCCAAAGTCT
+
CBA?BDCCCBBBDDCCBBBCDCCCBABBBB>ABBC<BB?B?BBBB@@A<ABBBB?A?BCCC@C?CBBCCCDBA<99999$:@5A@@B>BFCC@CCB>@@<@?ACBB@BBCCBBBB?BBB>B>BBBBBBBB>BBBB>BBBAA<>>@AC>>>>>>:;<;;;=:>;AA>::;A==8=;;;;/;8=9>ABBB/BA;;;.6////.:757-555&28855052...8883..-.49==@??:==ED:A;;;;;==>@@AB@@;@@B=>===>>??>=7<<2=///
@ATNG8:02245:02400
GATGGTAGGACGAGCGTCTGAGAGGTACTCATTCGTTTCGGAAGAGACAGGTACGTTAATAGTTAATAGCGTACTTCTTTTTCTTGCTTTCGTGGTATTCTTGCTAGTTACACTAGCCATCCTTACTGCGCTTCGATTGTGTGCGTACTGCTGCAATATTGTTAACGTGAGTCTTGTAAAACCTTCTTTTACGTTTACTCTCGTGTTAAAAATCTGAATTCTTCTAGAGTTCCTGATCTTCTGTATACACTCATGTGCACCTACCATCGACACTCCAAAGTCT
+
@AAC?CCC>ABBBBBCCCDCBBBC@BBBDCCC@BBCC=CB?B?BCCBCCD@CEBCD@C?BBBA?B@CCCCCCBBA=;::99*;B>ABBD>CB;;8;<;5;A;;:;BCC?BAEFKIBB@BCD>A>ACCCCCDC@C@@@@DCCBBBBCCCCBCABCB@C@@=@B?C@B9:;CCCCC@B@@@@7@>B>;;:;6;CCCC>CCCCCCDAAA@BCCC3@@@BA<@<@C@CCCDDCC?C?CCBBBC@C?BBCCCDCCCCCBBCCCCC@BBB@BAAADCBBCC?AA<ABBB
@ATNG8:02256:02378
GATGTAGTGTCATATGAGAGTGTGTACTCATTCGTTTCGGAAGAGACAGGTACGTTAATAGTTAATAGCGTACTTCTTTTTTCTTGCTTTCGTGGTATTCTTGCTAGTTACACTAGCCTTCCTTACTGCGCTTCGATTGTGTGCGTACTGCTGCAATATTGTTAACGTGAGTCTTGTAAAACCTTCTTTTTTTACGTTTACTCTCGTGTTAAAAATCTGAATTCTTCTAGAGTTCCTGATCTTCTGGACAGAGTGTGCAGATACTACCATCGACACTCCAAAGTCT
+
?AFEEBBCBBBGFFCCBBBCEDCAACCBB896999:8;C@CACGCAADE@DCCBC@C@CCBB>B@CCBBBBCA@<999999$9@=ABCC>CCCB@BBB?BB>BBBBBCBCCCCCCDD@D?B?B?CCCCBBBC@CCCC@CCDCBBBCCCCBCBBBC?BAA=:979?BBBCCCCCC?BBCDE;@?@?BBCDCCC#AB@@@=@BBBABCCCB?BBBB2@@@BC@C@BB=@@BBBBB@C?CCCCCC>@@B@CCCCCCCCCCBBCCCCCA@@=@BB@ABAB@B=A@:?999
@ATNG8:02259:02413
GATGGTAGCACGACACGACGATGTGTACTCATTCGTTTCGGAAGAGTCAGGTACGTTAATAGTTAATAGCGTACTTCTTTTTCTTTGTCTTTCTGTGGTATTCTTGCTAGTTACACTAGCCATCCTTACTGCGCTTCGATTGTGTGCGTACTGCTGCAATATTGTTAACGTGAGTCTTGTAAAACCTTCTTTTTTACGTTTACTCTCGTGTTAAAAATCTGAATTCTTCTAGAGTTCCTGATCTTCTGGGTCTCTCTCTCACGCACTACCATCGACACTCCAAAGTCT
+
DDCC?CCCCB<<<@>==?===?CCGCBBBCBB>AAAA;;:6;=@CCDABB>AABAB?D>AACC?B>BB?@A??>A8==><>,999,37;=>)87377,2550683222226:@@C>DCCC?CCB@C?CCCBBB9949@@@=B@AACCCCCECCC@A?B@BBB@BB@B>@@BBBBBBB?BDGED9A;@=::::::%<DAAA=BBCBBCBBCIBEDFD3CAABC@D@CDACCC@?@B>@=@BDBBB=@:::6:BBBBCCCCCCCBBBBBBD@BBBCDBBBBC?A@<C??>
@ATNG8:02261:02379
GATGGTAGCGAGCGAGTGTGTATACCAGAAGATCAGGAACTCTAGAAGAATTCAGATTTTTTAACACGAGAGTAAACGTAAAAAGAAGGTTTTACAAGACTCACGTTAACAATATTGCAGCAGTACGCACACAATCGAAGCGCAGTAAGGATGGCTAGTGTAACTAGCAAGAATACCACGAAAGCAAGAAAAAGAAGTACGCTATTAACTATTAACGTACCTGTCTCTTCCGAAACGAATGAGTACAGAGAGTACGATATGTCTAATCGACACTCCAAAGTCT
+
CCCC?CBBCBBBB@@ACCCCCBCCC?CCC=BBBCBB>A=ABDDCB@=@B?B>?>B99999:$99=ABBCCCDBBB=BDCCCCC1A?9?4;;;.;>@;9:6;=BBBC?A?:819==:<?@@ACCCCDCCCCCCC@BBBB?AAACBCCB?B>B::6;BBBDDCC@CCBBBA>BB@BBA:=<787*:::3:@@@@2@A>B9:9AAABA<A<???B:>:=@CCC@CCCBCCC?B?BCE>BBA?AAABBBBBBBAAAAB@@@AACBB?@@>B>BBBBBAB?@B:=667
@ATNG8:02261:02392
GATGGTAGGCGAGAGTGAGACGCAGTACTCATTCGTTTCGGAAGAGACAGGTACGTTAATAGTTAATAGCGTACTTCTTTTCTTGCTTTCGTGGTATTCTTGCTAGTTACACTAGCCATCCTTACTGCGCTTTGATTGTGTGCGTACTGCTGCAATATTGTTAACGTGAGTCTTGTAAAACCTTCTTTTTACGTTTACTCTCGTGTTAAAAATCTTGAATTCTTCTAGAGTTCCTGATCTTCTGGTATACACACTCGCTCGCTACCACTCGCACTCCAAAGTCTC
+
9:@@7;;A7:>A?966;<<<666<<=A@ABBB?CBDH=BB?A?AABBBCC@BBCBB?A=A??<;?<>?BA??>9946888)2949@@A:@C>><?AA>;;5;;>>>?9>===@@@@<>>=<?;?B<;::888)8>=:????????===??===>5::<9>?3838B==>@@@B=>:;::/;9>8=>AAA/;<;AD7;;B;;;@:;::>?>=/>;;5;=:==BE<???A;;;;><>AAADF:8660666:::<=====9997776626333---9:86?@6;:://
@ATNG8:02272:02419
GATGGTAGCACACGAGATCTCATCGTACTCATTCGTTTCGGAAGAGACAGGTACGTTAATAGTTAATAGCGTACTTCTTTTCTTGCTTTCGTGGTATTCTTGCTAGTTACACTAGCCATCCTTACTGCGCTTCGATTGTGTGCGTACTGCTGCAATATTGTTAACGTGAGTCTTGTAAAACCTTCTTTTTACGTTTACTCTCGTGTTAAAAATCTGAATTCTTCTAGAGTTCCTGATCTTCTGGTGTCTATCTGTATCACTACCATCGACACTTCCAAAAGTCTTATCCACGGAACC
+
BBDD?BBDBBBC;;6CBBAA@@;<CCBDBCGCABBBE>BB@B@:;:B@AA?ABCAA?A????C>A>ABBBBBA@>;8898+3;4<>>;3:;8;7>?@;@B?BBBBBC?@@@@@A@>8=>A<A<@@@===>@=BB@@;??A@A@AAA@???BBBB:;;<>??<><>@@AAAAAA:>>>>>2><@:?=CCC/C?@>>3=:::;;=<<<18888(9:;;>;><>><>AA?>;;5;8===9;;,--60---77;:>A@@FB==///723333677::6;9=@@2==:2-227,,,*,2,2,
@ATNG8:02279:02405
GATGGTAGAGTACAGTGTAGTAGACCAGAAGATCAGGAACTCTAGAAGAATTCAGATTTTAACATCGAGAGTAAACGTAAAAAGAGGTTTTACAAGACTCACGTTTAACAATATTCAGCAGTACGCACACAATCGAAGCGCAGTAAGGATGGCTAGTGTAACTAGCAAGAATACCACGAAAAGCAAGAAAAAAGAAGTACGCTATTAACTATTAACGTACCTGTCTCTTCCGAAACGAATGAGACTGTATCTATGTGTGCGCTACCATCGACACTCCAAAGTCT
+
BCBB?BBCCCCCBBCCCCDCCCCCB?ABB@CBC@@@@C?BBBAAAC@BB?B<>=:9999+78>=86;7333322'2578;;;+44468==+87705566575552'2.594:670558>@@DDDBBBCBCC@CBBB>BBA@>>=<7?=A@?=?BAABCBB?BCCBBB>AA>???;?@8888)88818:::::&7<7=///=;A8838:<<>A7:5:>A;;6;AA@ABB?B?CCC>A9:7:AACCA@@CBBBAAABCB@?@AAA==9=BBA>?>??>8=<4@::9
@ATNG8:02279:02418
GATGTAGTGTCAGTGCGCGTCGTCCAGAAGATCAGGAACTCTAGAAGAATTCAGATTTTTAACACTAGAGTAAACGTAAAAAAGAAGGTTTTACAAGACTCACGTTAACATATTGCAGCAGTACGCACACAATCGAAGCGCATTAAGGATGGCTAGTGTAACTAGCAAGAATACCACGAAAGCAAGAAAAAGAAGTACGCTATTAACTATTAACGTACCTGTCTCTTCCGAAACGAATGAGTACGAGAGAGCACACGTGTCTACCATCGACACTCCAAAGTCT
+
;AA=0//9B:A@@>>@60-66-.-(---3;:;959385;>?555=8;:8=7A>>78777$33999;::::::8/88444444#5:7<.555&5995999999:875:4///::477;;<=>@>>>>;;;??<?BBB@DBAAAB?A?B?AA@>A@:9998C?DCAAAB?BC=@@@8<<778(697573737$7947333:::B<@C@C999?A>AAAAB@BAA@@A=5617=<6<00,0;;=@A@:99999=:=:9:8>BBBA@@578<>;;;@>>8>?-88:=
@ATNG8:02283:02387
GATGGTAGCACGAGTCACTCATATCCAGAAGATCAGGAACTCTAGAAGAATTCAGATTTTTAACTCGAGAGTAAACGTAAAAAGAAGGTTTTACAAGACTCACGTTAACAATATTGCAGCAGTACGCACACAATCGAAGCGCAGTAAGGATGGCTATTGTAACTAGCAAGAATACCACGAAAGCAAGAAAAAGAAGTACGCTATTAACTATTAACGTACCTGTCTCTTCCGAAACGAATGAGTACTATGTAGAGCTCTATACTACCATCGACACTCCAAAGTCT
+
66>>:>BBBB:66<<@B@BBCBCFC:CFF?CCCCAA?A@CCC;;;D?CB?C?@>>:9:9:)919@?CCC>>>?>8>9;9444$4;49.555&5<>9666=@BBCC@B?AD?CA@=??AABBBBCCCCCCCCC?CDBB?BBBBAAAB>B=BAA>ACBB?BCC@AAABB?:@@=0008;;;@?2:9:988889(6<4<9<;@AB??;?;??BC<B<@?BAA>@CBBBBB@B?BBC>BBB?BBBBBBBAABAACAAAA>>?AABBB>>7=>A???B@>>187-::9:
@ATNG8:02283:02416
GATGGTAGTGTGTCTCTGAGAGTAGTACTCATTCGTTTCGGAAGAGACAGGTACGTTAATAGTTAATAGCGTACTTCTTTTCTTGCTTTCGTGGTATTCTTGCTAGTTACACTAGCCATCCTTACTGCGCTTCGATTGTGTGCGTACTGCTGCAATATTGTTAACGTGAGTCTTGTAAAACCTTCTTTTTTTACGTTTTACTCTCGTGTTAAAAATCTGAATTCTTCTAGAGTTCCTGATCTTCTGGAGATACACATGATACTCTACCATCGACACTCCAAAGTCT
+
DFBB?BCCCCBCCGBBBCBCBCBC@@@AAA@?;?:;;0;@=A?BABBBBB@BCCCD@C@ECBB?B@CBBCBBBBB=@@@@7?A=?:99.:?>@;@;;5;B?;:;CCHGCECCCDBA?@CC@C?DCCCBAAA=ABCC@CCCCCCCBABBBCBCBB?BDDAAA?B?BBBBCCCCCAEBAA@7>;>;;::::::#;B;;;;.;CCCFFFBBA5;;;;*;AABB>B>BB@CDCDECC?B?ADEBBB?BCC@CCCCDDCCBBBBBBCDCB??<?BBBBBB@@@9<;3>@99
@ATNG8:02285:02378
GATGGTAGCGCACACATAGATACAGTACTCATTCGTTTCGGTAAGAAGACAGGTACGGTTAATAGTTAAATAGTCGTACTTCTTTTCTTGTTCTTTCTGTGGTATTCTTGCTAGTTACACTAGCCATCCTTACTGCGCTTCGATTGTGTGCGTACTGCTGCAATATTGTTAACGTGAGTCTTGTAAAACCTTCTTTTTTTTACGTTTACTCTCGTGTTAAAAATCTGAATTCTTCTAGATTCCTGATCTTCTGGAGATATCATCAGCGAGCTACCATCGACACTCCAAAGTCT
+
555=7;;BCBB666<;;555<<::::<<:99:4466@3;9.55.55.59;44.4:44.56>5;60/)//(///438:::;9=;;;.883//)/6:)//633,3380663///85<9>@?=BBCC?CCC@C@CFCCBAAA?AACC@DCCCCCCCCDDCCCB?@;???=@@<@?CCCBBCC@@<@AAAA8A;?::9999999";@BBC=CCCBBBBAAA?AJIF3CCCCC?C@BB?ADCCAA>A@DCCCBB?BCC<ABAABCCCCCCCBCAA@CCC@CBBCBB???A=AC<CDAA
@ATNG8:02288:02409
GATGGTAGCGCACCATAGTACAGTACTCATCGTTTCGGAAGAGACAGGTACGTTAATAGTTAATAGCGTACTTCTTTTTCTTGCTTTCGTGGTATTCTTGCTAGTTACACTAGCCATCCTTACTGCGCTTCGATTGTGTGCGTACTGCTGCAATATTGTTAACGCGAGTCTTGTAAATCCTCTTTTTACGTTTACTCTCGTGTTAAAATCTGAATTCTTCTAGAGTTCCTGGATCTTCTGGTATGGACTAGTGTACTACTACCATCGACACTCCAAAGTCT
+
::5605==;;;>>9=;;666>>=B@@>>000//;16803-3899?A@?AB>??=A?:00:;?6///;99556/55666(6637:==3;BBB<=5;6??;@?<<;<17222677A;A;=7;;><=====@<@@==9<<=;9<9779=>;;;AA69884999>6@C;;8::9817///(.53/..777)78888.5555<875//(///'.3566050..).596887272./).53505==5;933.3:::<554449988<;6:::<;<<8888;;5;9//
@ATNG8:02245:02448
GATGGTAGAGTATCATGTGTATCTCCAGAAGATCAGGAACTCTAGAAGAATTCAGATTTTTAACACGAGAGTAAACGTAAAAAGAAGGTTTTACAAGACTCACGTTAACAATATTGCAGCAGTACGCACACAATCGAAGCGCAGTAAGGATGGCTAGTGTAACTAGCAAGAATACCACGAAAGCAAGAAAAAGAAGTACGCTATTAACTATTAACGTACCTGTCTCTTCCGAAACGAATGAGTACTATAGACTATCTGAGACTACCATCGTTATCGGAAAGTCT
+
ABBB?CCCCCCBCCDCCBBBBBBCC@A@@?BBDD@@<@?BBCCCBB?BC@CACCCCCCCC1B?BCCCD@@BCDD=CC>>>@>0@?>@4:;;5;BE?BABBDCCBB?B@BB>BBB>AADABBCBCCCDCBBBC?CCCD?@@CCBBAA<A?B??>?CCCCCCA>AAABB@>CC>BBB7;;;;;3=<?:?ABBB/BB=A888??@?=9=<A@@?;A;@>BDD@DCCCAAA<?<?BC>A??>@??ADBBAABBBACAACBBCBCCCDBB?BBBBC?CBBD?BB=B?>?
@ATNG8:02250:02455
GATGGTAGAGAGACTGTAGCGCACCCAGAAGATCAGGAACTCTAGAAGAATTCAGATTTTTAACACGAGAGTAAACGTAAAAAGAAGGTTTTACAAGACTCACGTTAACAATATTGCAGCAGTACGCACACAATCGAAGCGCAGTAAGGATGGCTAGTGTAACTAGCAAGAATACCACGAAAGCAAGAAAAAGAAGTACGCTATTAACTATTGACGTACCTGTCTCTTCCGAAACGAATGAGTACTGCGTCTCACTCTCGCCTACCATCGACACTCCAAAGTCT
+
559979::<@ABB??@@@@?AA?::3:<@8<@;5550404::473>;98494773::==>+=8===;@?>>766(6:;;;;;$9=7@2955&5;A7<===@?@>D?B?BC>AAB9;;CDDDDCCD;;;BBBC@CBBB?BAABBBBB?B?B@@=@BBBBBBB>BBCBBB?BB?999?BABBA299948>>>>/6616///<=@>>;>=A8888=BABB;;:;BBBBBB?B=??A9A9:59@@@BBAABCBCDDCEDBBBBCC@C@@<@???ABCBBA?CC=CAAB
@ATNG8:02251:02424
GATGGTAGCGCACACATAGATACAGTACTCATTCGTTTCGGAAGAGACAGGTACGTTAATAGTTAATAGCGTACTTCTTTTTCTTGTCTTTCGTGGTATTCTTGCTAGTTACACTAGCCATCCTTACTGCGCTTCGATTGTGTTCGTACTGCTGCAATATTGTTAACGTGAGTCTTGTAAAACCTTCTTTTACGTTTACTCTCGTGTTAAAAATCTGAATTCTTCTAGAGTTCCTGATCTTCTGGTCTACTACACTGTACTCTACCATCGACACTCCAAAGTCT
+
::<=8=B?@@BBABABBB;:9C@?:;=<555=7;@@@8>B=A:BB;>@BB@BCCCD?B?AA@?0:49A@???@?@=;0000)0;6000==(0/48-34;6::7334:@=@DEBBCCFE@BA@?@?BCCCCCCC@CCGF?AAABACFCCBBGDCB;;8;AA=@C@C:;;BCDBBBFAFBBBB9@=@>;;;;.:>=@B;A@BBBBCBBB@CCBB0B@;;;4;4:D=ABCBBBB@C@@A@@DD?B?A?ADAAAFDCBDBFFFCCCCBB?BBBBBA@@AA=??9?A:9
@ATNG8:02255:02433
GATGGTAGCACGACACGACGATGTGTACTCATTCGTTTCGGAAGTAGACAGGTACGTTAATAGTTAATAGCGTACTTCTTTTTCTTGCTTTCGTTGGTATTCTTGCTAGTTACACTAGCCATCCTTACTGCTGCTTCGATTGTGTGCGTACTGCTGCAATATTGTTAACGTGAGTCTTGTAAAACCTTCTTTTACGTTTACTCTCGTGTTAAAAATCTGAATTCTTCTAGAGTTCCTGATCTTCTGGGTGTATCAGCGAGTATCTACCATGACACTCCAAAGTCT
+
565>8=AA==;;;;;;;<655<<;;;;<<;;;7;444/5:5:8//////676:::;<37,38984:7;:;><888=687888)5558977.8//(/06973<<6://.784898779;;5;>==D=??<7///96066//(//.9999===;;>==?@<>>;9==,/,/77;===?>5:::::/:4:48888)689>@299=///899=:9998+9///96=7AA=CDB::67179===AAB<=;;;1///=999796668:88=AA8=9:766===0::2:///
@ATNG8:02275:02428
GATGGTAGGCACTGCGCACACATCCCAGAAGATCAGGAACTCTAGAAGAATTCAGATTTTTAACACGAGAGTAAACGTAAAAAGAAGGTTTTACAAGACTCACGTTAACAATATTGCAGCAGTACGCACACAATCGAAGCGCAGTAAGGATGGCTAGTGTAACTAGCAAGAATACCACGAAAAGCAAGAAAAAAGAAGTACGCTATTAACTATTAACATACCTGTCTCTTCCGAAACGAATGAGTACACATCGTCGTGTCGTGCTACCATCGACACTCCAAAGTCT
+
556?;?CG@EAA995ABBB@@B;;;3>AC=AAAACC?B@BCBCCBB?@@=@?BBBCCCCC3B?BBEBBAABBBE<:9;DEGD2CC=B4;;;.;994:>>@@@ACGAH@BA?A::5:?BCCCCGCCCCB@@994:?::7:BBABB:99;@CAA?ABAA@A??<?BBBAA=AA<9999<=9999+9::5;;EDDE)==59///<>@88187:;<=5;5;===>=@@AB?>?<B=>>=6=>>:>@@>>>G@???===A@BBB???DCCCC?CAAAB==898199*8=>>
@ATNG8:02275:02462
GATGGTAGTATCTGTCTACGAGAGCCAGAAGATCAGGAACTCTAGAAGAATTCAGATTTTTAACACGAGAGTAAACGTAAAAAGAAGGTTTTACAAGACTCACGTTAACAATATTGCAGCAGTACGCACACAATCGAAGCGCAGTAAGGATGGCTAGTGTAACTAGCAAGAATACCACGAAAGCAAGAAAAAAGAAGTACGCTATTAACTATTAACGTACCTGTCTCTTCCGAAACGAATGAGTACACACTCTCATATGACACTACATCGACACTCCAAAGTCT
+
<<>D@CCCE@@AA<=BB=B=C@??E@DBB>ABAAAB?B?BBBCDBB@BB>A=AAAAACCC1A<A@@B@@BAAAD;DAAA@??,@@<@=A@A7ABB@CCCCCBBBB?B?CD@BBB@BAAACCBBCCBBBC@@@?BBCC@CCCBAAAA=A=@;<7;ABABBBB@CBBBBB@BB?BCC99:A@C=?<<8888888%8>9<868===A@;@>EE;;8;:==A;;5;@@@@EFAFABBB;A?@=??CBCBBCBBABBBB@===A@@A?CC@>>=???@@<@=AA;ACA@
@ATNG8:02282:02466
GATGGTAGAGTACAGTGTAGTAGACCAGAAGATCAGGAACTCTAGAAGAATTCAGATTTTTAACACGAGAGTAAACGTAAAAAGAAGGTTTACAAGACTCACGTTAACAATATTGCAGCAGTACGCACACAATCGAAGCGCAGTAAGGATGGCTAGTGTAACTAGCAAGAATACCACGAAAGCAGAAAAAGAAGTACGCTATTAACTATTAACGTACCTGTCTCTTCCGAAACGAATGAGTACGTGTGACGTACGTGAGCTACCATCGACACTCCAAAGTCT
+
94;;055<<<<=<;;;666==;;;?7:AB<?AA>99045:344333333,3,39333333$3188<===BB<;=487;4444$5@7<.9949@<=@>@@@CDCC?B?@@=:882;=??;99>@CCBCCA;:49AAA=@??AAAAB?CACBA>ABAABBBCAFABB:999D=AAB<>?CCA9>8757<==/9<59///98656>D7==@@:>7:9CBB@BCCCCBB?B?BCD9C:939@=88/</0/=<:89=888>:?=BB@A?@A@@777B>=7>>0==99
@ATNG8:02283:02458
GATGGTAGCTCTGCTCTGACTCTCGTACTCATTCGTTTCGGAAGAGACAGGTACGTTAATAGTTAATAGCGTAACTTCTTTTTCTTGCTTTCGTGGTATTCTTGCTAGTTACACTAGCCATCCTTACTGCGCTTCGATTGTGTGCGTACTGCTGCAATATTGTTAACGTGAGTCTTGTAAAACCTTCTTTTTACGTTTACTCTCGTGTTAAAAATCTGAATTCTTCTAGAGTTCCTGATCTTCTGGGTCTACGCTCGTCGCGCTACCATCGACACTCCAAAGTCT
+
>BCC@C==BB=<CCC;;9B<9595?<<555@B=B===6=>:=:=B@A@CC9;9CCC@C@BB<<9B?BDC<<00)/:2/////$/73<<?>4::66.59<5:@7999>=>:=GC@@@BC?BBDAEADBBBBBBB=@ABB?CCCBCCBA@@AA;;;?>:@;;6:A:=9=90000@>A;BBB@@7B;@;9::::(:@BBA<B:;9@@A@?@=@@@@0>9:9B>B?BC?BBBBBAF?B?DCBCCC?A:;;6;BABA@@B;;;BBBABAAB?BAABBA@A9979C>CDCC
@ATNG8:02284:02440
GATGGTAGAGAGAGCTCTCTCATCGTACTCATTCGTTTCGGATGAGACAGGTACGTTAATATTAATAGCGTACTTCTTTTTCTTGCTTTCGTGGTATTCTTGCTAGTTACACTAGCCATCCTTACTGCGCTTCGATTGTGTGCGTACTGCTGCAATATTGTTAACGTGAGTCTTGTAAAACCTTCTTTTTCGTTTACTCTCGTGTTAAAAATCTGAATTCTTCTAGAGTTCCTGATCTTCTGGGCAGACTCTCACACGCCTACCATCGACACTCCAAAGTCT
+
><5569=CBCBABDB;9555::;:ICBBBCCH>A@DE=BA>@ACBBAA@@;?==<?9>9>?A<A>AA@A@>@8B;BDDDD.==:?BBB:AG@B49;0+0@:000/9918<>==<BB?999>A>ACCAAABB?BBAA>AB?@@@@@>>>AA>=>A=<;;=A@<@<A>>>@@@@@:????>2>9=9=>AAA/A>>>9>@@@@@@=<<3::89+;9::?<A;>=:=AA:;;:6:<?@@>=<:?>=?5=:99<=?AAAAAAAA:=<>:==>>>>>B@>;>A9A;==
@ATNG8:02289:02430
GATGGTAGTGCGAGTATCAGCGCAGCCCAGAAGATCACGAACTCTAGAAGAATTCAGACTTTTAACACGAGAGTAAACGTAAAAAGAAGGTTTTACAAGACTCGCGTTAACAATATTGCAGCAGTACGCACACAATCGAAGCGCAGTAAGGATGGCTAGTGTAACTAGCAAGAATACCACGAAGCAAGAAAAAAGAAGTACGCTATTAACTATTAACGTACCTGTCTCTTCCGAAACGAATGAGTACGATGAGATCTCGTGTGCTACCATCGACACTCCAAAGTCT
+
DCDE@C@997/////99/96ABB@?CF6AB><@<<@C:658;:;666D;C>9?555:;<<??2D@BBBBCCCCAAA<;>>CCCC5CC?B>BBB6;;A=@@@ACCCAB?B=AA?@?=8;;;8/0////98688/0*/>::7=@A>B@@A8@<@9949AAABBB>=;::>=>8=A=;;;9:<//+/55/5;;;;;&53.3...559995905577:====BBB?BBBBBBDAD@BBC<A;;7;BA@@@CCEBAAB@>?DCB???BAAAA588==@@@===/87(9>>?
@ATNG8:02242:02514
GATGGTAGTATAGAGCTCTACATAGTACTCATTCGTTTCGGAAGAGACAGATACGTTAATAGTTAATAGCGTACTTCTTTTTCTTGCTTTCGTGGTATTCTTGCTAGTTACACTAGCCATCCTTACTGCGCTTCGATTGTGTGCGTACTGCTGCAATATTGTTAACGTGAGTCTTGTAAAACCTTCTTTTTTACGTTTACTCTCGTGTTAAAAATCTGAATTCTTCTAGAGTTCCTGATCTTCTGGGCAGACTCTCACACGCCTACCATCGACACTCCAAAGTCT
+
:::<9=;@;BCBABCBB;;99999:;:::<98-778>9?=6;798899;;88;;>A8=8=<;7+92999<<00/:277777'794;>==3>;>?496??=B>@AAAFD@CBBCGJCIADCC@CABCBB@@@B>BAA@>ABBBICBBCBBBCDCCC@BBB@CD?A?AACCBBBDD?ABEGD5;8;<A@BBBB*BDEDD;:;B@@@BAAA@CCCG3BBB;;7;?CC?BBBBBCC@C@CBBBBC@BABC>CEBBCCCCCBBBCGF>BBB>B@CABBBBBB@CE<BBBB
@ATNG8:02245:02500
GATGGTAGAGAGACTGTAGCGCACCCAGAAGATCAGGAACTCTAGAAGAATTCAGATTTTTTAACACGAGAGTAAACGTAAAAAGAAGGTTTTTACAAGACTCACGTTAACAATATTGCAGCAGTACGCACACAATCGAAGCGCAGTAAGGATGGCTAGTGTAACTAGCAAGGATACCACGGAAGCAAGAAAAAGAAGTACGCTATTTAACTATTAACGTACCTGTCTCTTCCGAAACGAATGAGTACGATGAGATCTCGTGTGCTACCATCGACACTCCAAAGTCT
+
BBBB@BDCCCBCCCCCCCCCCBBBC=CCC@CBC@@@>A=AAA?>?C?CC@B?>=<99999:%9>BBBBAAABB@A9A?ACGDE5BA>A5;;;;*;CC@<=;BDDECB?C@BB?BBB>@@AABCCCCCCBCCCBB?BCBB@BA@@????9>:>>?<@CCCDCCA?BCCCBA=A?CCCC=AAB?C=??=;88786(8>:A878AAB<<<7<8<<::5:8<ABBB>ACAA@??<?????9???=?BBBCCCAAAAAAB>A;;:?=<<=>;;7;B???@?>>=1//)0000
@ATNG8:02251:02489
GATGGTAGCGCACACATAGATACAGTACTCATTGCAGTTTCGGAAGAAGAACAGGTACGTTTAAATAGTTAATAGACGTAACTTCTTTTTCTTTTGCTTTCGTGGTATTTCTTGCTTAGTTACACTAGCCATCCTTACTGCGACTTCGATTGTGTGCGTACTGCTGCAATAATTGTTAACGTGAGTCTTGTAAAAAACCTTCTTTTTTTACGTTACTCTCGTGTTAAAAATCTGAATTCTTCTAGAAGTTCCTGATCTTCTGGACGACGCGCACTGACACTACCATCGACACTCCAAAGTCT
+
:=>>@CC999B;;;<;;99970//7///7://)////99.66383//(//(/883888855'22'2625+7873255777177+22222$2555)5222'2555.5555)5:)///)/;;4/665::994955.4.59977////)////4:99///77779:8878;1//+/5::694:8:455<;;5:444444#46;.66@@@@@#66<<59////////95;;;;(55555494;=855555.4;393:<:::;055=7;:555<;;;>;;;655@@??;>BAD::9=9929?6@A9:
@ATNG8:02252:02475
GATGGTAGACATATCGTACTCTCTGTACTCATTCGTTTCTGAAGAGACAGGTACGTTAATAGTTAATAGTCGTACTTCTTTTCTTGTCTTTCTGTGGTATTCTTGCTAGTTACACTAGCCATCCTTACTGCGCTTCGATTGTGTGCGTACTGCTGCAATATTGTTAACGTGAGTCTTGTAAAACCTTCTTTTACGTTTACTCTTGTGTTAAAAATCTGAATTCTTCTAGAGTTCCTGATCTCTGGGCTGCGCTGATATGCGCTACCATCGACACTCCAAAGTCT
+
?ABB9;<@ICCCBBCDCCDCCBBAB=<@?>8<4<373(3:73/4=<=B==48<9881;1525::>*0///.5899933222&283889>;,65555.5530552.....;6<<=<<==>9=BC?B@BCFCAAADBDDCC@BBCBBBBAAACBBBB@@=@@@5;;5;4;>@?AAAAA=@;;::*9.489999*4;444/6;=BD@AA@@:?>>>,==>>?<@?CDACDCIBCBACACCBDCCCBBB<ABAABBBBABBBBCCCACD@BBBBBCCABA?DC=B@@@
@ATNG8:02253:02486
GATGGTAGCTATACGTATATCTATGTACTCATTCGTTTCGGAAGAGACAGGTACGTTAATAGTTAATAGCGTACTTCTTTTCTTGCTTTCGTGGTATTCTTGCTAGTTACACTAGCCATCCTTACTGCGCTTCGATTGTGTGCGTACTGCTGCAATATTGTTAACGTGAGTCTTGTAAAACCTTCTTTTTTACGTTTACTCTCGTGTTAAAAATCTGAATTCTTCTAGAGTTCCTGATCTTCTGGGATTGTCGCAGTGCCTACATCGACACTCCAAAGTCT
+
CBAB@BEDBB=CCBBAB=CCEBB@AAAAAB;;:;AAC<BB@B@CCCBBBC@CBAAA?B@BCBB?B?BCBBBBC<;98899+3715<DE;CC==;=AC?DC=A@BB::5;<????BB<AAA<>;>@>?>?@@<@@@@<AAA>>>::;==BAA???;:;;=AA=A<??A??>>>F<==>@@5@=C<>>AAAA)A=;;;0:;;862====08776(27579492;=5>>?>@>><>=@AAAAA<;99;499---399779>>69666=9=<9<6//)/;1::;@
@ATNG8:02259:02488
GATGGTAGCATCATGCATATCTCACCAGAAGATCAGGAACTCTAGAAGAATTCAGATTTTTTAACACGAGAGTAAACGTAAAAAGAAGGTTTTTACAAGACTCACGTTAACAATATTGCAGCAGTACGCACACAATCGAAGCGCAGTAAGGATGGCTAGTGTAACTAGCAAGAATACCACGAAAGCAAGAAAAAAGAAGTACGCTATTAACTATTAACGTACCTGTCTCTTCCGAAACGAATGAGTACGAGAGTCAGAGCAGAGCTACCATCGACACTCCAAAGTCT
+
56=?;=BBCDEDFCCCC@?;B@<;A7;<<7;;<@@@>B=<88334=6;;>B@:9::4>?>=&=<772:=:>>@@@9><BBBBB1AB;@:>==>0=@@9996<????D@B?BA=AAC=A?BCBCBCFECBBCBBB@CCBB>A@CCCBBC<?:>9:6:AAABCBB?AAACAB?CD?AAA>@AAA@;@=<999::9:%/;77///==AAA=A=A>>?<@<@BCBB@BBBBA@@>?@BGD=BBB?BBBBBBAAABBBBBCCA@>ABBBB@>><>@@>:97=::066);A@?
@ATNG8:02265:02474
GATGGTAGCTCACGTACGTCACACGTACTCATTCGTTTCGGAAGAGACAGGTACGTTAATAGTTAATAGCGTACTTCTTTTTCTTGCTTTCGTGGTATTCTTGCTAGTTACACTAGCCATCCTTACTGCGCTTCGATTGTGTGCGTACTGCTGCAATATTGTTAACGTGAGTCTTGTAAAACCTTCTTTTTACGTTTACTCTCGTGTTAAAAATCTGAATTCTTCTAGAGTTCCTGATCTTCTGGACGACGCGCACTGACACTACCATCGACACTCCAAAGTCT
+
;<AA?B;6;>@C996>>?DDHBCCBBBCGCCB@CCDC>CB?B?;;;BBAA?CD??@@C@A??C=?<?ABBBBBBB@DCCCD3B?;@889*5<<</93:8?B?BBCBB@4:;?>>>??;?@@<@=???AAA>>:=B>>;>@@@=>>>>@?@@888:8=<=<@@;><?AAC>>>@A<???AA5A<A=@@@@@/@A@@@9@AA>>>A>>>9??=?/?A@@@<@=@@<@@@@>>><><>@??=>:<AA=AA???@@======;99667;6::==@A>>>B<<<6<::6
@ATNG8:02284:02508
GATGGTAGGACGAGGTCTGAGAGGTACTCATTCGTTTCGGAAGAGACAGGTACGTTAATAGTTAATAGCGTACTTCTTTTCTTGCTTTCGTGGTTTTCTTGCTAGTTACACTAGCCATCCTTACTGCGCTTCGATTGTGTGCGTACTGCTGCAATATTGTTAACGTGAGTCTTGTAAAACCTTCTTCTTACGTTTACTCTCGTGTTAAAAAATCTGAATTCTTCTAGAGTTCCTGATCTTCTGGATATGAGTGACTCGTGCTACCATCGACACTCCAAAGTCT
+
44::5;==:B@@@C:@>B@@<CLADBBBBBD@;;9C<AA?B?A@>?;88.33;9:5:6>?9932477=99;><?67777(3838;;;(7377,733&37,3;>?:706;>//.22-27704*..5893::5=<==3;A;;55575;?;:785;4;:;:==6=5====BCCBB<@???>2=8<4537==-4399;1::;<==>98>,77733#3335<7<7;;7;=>>;;;9<:@9;;00)/9949:9;;77>;9/0/667777;5>>?@A?@A;959>9>>@@
@ATNG8:02285:02487
GATGGTAGATACTCGCTGATACACCCAGAAGATCAGGAACTCTAGAAGAATTCAGATTTTTTTAACACGAGAGTAAACGTAAAAAGAAGGTTTTTACAAGACCACGTTAACAATATTGCAGCAGTACGCACACAATCGAAGCGCAGTAAGGATGGCTAGTGTAACTAGCAAGAATACCACGAAAAGCAAGAAAAAGAAGTACGCTATTAACTATTAACGTACCTGTCTCTTCCGAAACGAATGAGTACATAGATATACGTATAGCTACCATCGACACTCCAAAAGTCT
+
894406<CCDDBCCBBCCDCCB@AB<A@@>@CBBCB?B?BBB889C?@@>@?@@@@@@???@#?:;>>AB?@?A@@8@@;;;;;*;D4;4;;;;*0>A:>00,/:::6<;9>:>9;7;BCBCCAAABBBA@AAB?BBDD?CABBB??@4929??;?DBBBBAA>ABBCCC?BB?BBC?BB>??>0997/37777'22+2699>????:>:><<=5;5;?>>?:888<:::1806<<4<;;6:BAAA:9:CBBBBBCBBBB>>>BAAAA>==@@>?><<<1888)8888
@ATNG8:02285:02490
GATGGTAGCACACGAGATCTCATCGTACTCATTCGTTTCGGAAGAGACAGGTACGTTAATAGTTAATAGCGTACTTCTTTTTCTTGCTTTCGTGGTATTCTTGCTAGTTACACTAGCCTATCCTTACTGCGCTTCGATTGTGTGCGTACTGCTGCAATATTGTTAACGTGAGTCTTGTAAAACCTTCTTTTTACGTTTACTCTCGTGTTAAAAATCTGAATTCTCTAGAGTTCCTGATCTTCTGGATATGAGTGACTCGTGCTACCATGACTACTCCAAAGTCTA
+
;<==:;;;;;?>@>>;;;99554455666>CC?C;;;8;?;?5;;656AA?:;9AA;?9>?:;7:7BB@=BBBC?999999$374;::;3:A?@:>=B>?A=>??>@C==<<?;:::,//;;6>48.....66067::377:97;====>86766715256<<17279999A???8<;;;;-:1:788888(8@>?@:@???>>;:;;;@BBB/A==:@9@1///9====@7=-//99<A7;:@:>=9:=-----67<;;99=?<6<;=;6669=;499-;22((
@ATNG8:02288:02481
GATGGTAGGTGCACATGAGTGTATCCTGAAGATCAGGAAACTCTAGAAGAAATTCAGATTTTTTTAACACGAGAGTAAACGTAAAAAAGAAGGTTTTACAAGACTCACGTTAACAATATTGCAGCAGTACGCACACAATCGAAGCGCAGTAAGGATGGCTAGTGTAACTAGCAAGAATACCACGAAAGCAAGAAAAAAGAAGTACGCTATTAACTATTAAACGTACCTGTCTCTTCCGAAACGAATGAGTACGAGAGTCAGAGACACACTACCATCGACACTCCAAAGTCT
+
894405==:DB>>>@>>?@996<=<7<:;7:<;:9<133(39<:???6333,34;78=99====#929@>?ADCC;<;7:@BBBCBB)AA=A@DDC<CBB?;;;BDC@AA@D>:;9:CC=BCAABB<;;@@@ABC;;5:D;;6;CCBBAAA=A>B;:6;CBBBBCB@BBCAAA?BB>9998<?999+9==9==>=??';@<@00/@<>>@7;7:==>188(8=DBB?BCBBA;;5;>;;;09??;99999A@????>?AAAACBBBBBBBBA<@??>>>AAAC6;;3@@@@
@ATNG8:02246:02548
GATGGTAGGCGACATACATACGCGCCAGAAGATCAGGAACTCTAGAAGAATTCAGATTTTTTAACACGAGAGTAAACGTAAAAAGAAGGTTTTACAAGACTCACGTTAACAATATTGCAGCAGTACGCACACAATCGAAGCGCAGTAAGGATGGCTAGTGTAACTAGCAAGAATACCACGAAAGCAAGAAAAAAGAAGTACGCTATTAACTATTAACGTACCTGTCTCTTCCGAAACGAATGAGTACCTCTCAGACGCTCGTCCTACCATCGACACTCCAAAGTCT
+
56>@:=@@?@@?@B>BCEDDCBBCCACCCA@@@CGG?B?AADCCCC?CD?B?BBBBCCCCC+D?BCCCCCCCCCD=CBBBDDD5CC=A5;;;.;AA=@@@@FCCCB?C?BB??>?<>>ABBBCCCCCCBCBBB@CCCC<@@CCCCBB<@=@9979CCCCCCB@ABBBBB?BC@A@@;>==?<5>=>9999999%0>:;///@=BBB;@;@@BD:=:>ACBC@BCCBBBB@C?BBA<CBB?BBCBBBC?@@@@@@CBBBBB9;958//)/78;;?=>>><@>8@888
@ATNG8:02248:02520
GATGGTAGAGTATCATGTGTATCTCCAGAAGATCAGGAACTCTAGAAGAATTCAGATTTTTTAACACGAGGGTAAACGTAAAAAGAAGGTTTTACAAGACTCACGTTAATAATATTGCAGCAGTACGCACACAATCGAAGCGCGGTAAGGATGGCTAGTGTAACTAGCAAGAATACCACGAAAGCAAGAAAAAGAAGTACGCTATTAACTATTAACGTACCTGTCTCTTCCGAAACGAATGAGTTCTACTCTCAGAGACACACTACCATCGACACTCCAAAGTCT
+
<<=@@DBDDCCCCBCCCDBBBBA@@=@@??BBCCBB?B@BCCCCBA?BC?C?B@?::::;;%;>FCCC;:;,5<>4?@=>>>>+=>5;5;?A0@CC@CCBCDCCBA>A>AA>ABC>AABBBDDCCCCCBBCBC@BBBA<@@@@>;>?1:4;??;@ABCCBCB@@?@CCB?BBA???@BCBCB=?::48><>=/;95:///::>?@<@7;;==5;57<B00-0><<ADD@CABBC>CBA>BFCCE?BBEBBCCBBCBBBBBBCCDCC?BBBAAA@A>=176(9===
@ATNG8:02250:02559
GATGGTAGCACACGAGATCTCATCGTACTCATTCGTTTCGGAAGAGACAGGTACGTTAATAGTTAATAGCGTACTTCTTTTTCTTGCTTTTCGTGGTATTCTTGCTAGTTACACTAGCCATCCTTACTGCGCTTCGATTGTGTGCGTACTGCTGCAATATTGTTAACGTGAGTCTTGTAAAACCTTCTTTTACGTTTAACTCTCGTGTTAAAAATCTGAATTCTTCTAGAGTTCCTGATCTTCTGGGCAGACTCTCACACTGCCTACCATCGACACTCCAAAGTCT
+
;<<<=AABBBBB<;6<<::;;;::<@<>>>BB?BBBE>BAAG<666><@?<@A?>?;A9985=8;7<::;;3338337773$396;=>::.9<8858@@;?A<8899@A?AA>>>>>>;@>>:>:>=>;;888;ABAC;>><?=>=AAA@??>==@887/6;;,/-/<==AABCC;AAABB5B=D48///)/<99=,-)-7---788;/////$////;495;;77=;6658494<?>>>B;?>?D;A;;;?;;;A<<<667=7;;;7=@@@=99///6:=6;977
@ATNG8:02260:02542
GATGGTAGGAGACACGTCGCACACGTACTCATTCGTTTCGGAAGAAGACAGGTACGTTAATAGTTAATAGCGTACTTCTTTTTCTTGCTTTTTCGTGGTATTCTTGCTAGTTACACTAGCCATCCTTACTGCGCTTCGATTGTGTGCGTACTGCTGCAATATTGTTAACGTGAGTCTTGTAAAACCTTCTTTTTACGTTTACTCTCGTGTTAAAAATCTGAATTCTTCTAGAGTTCCTGATCTTCTGGGTGCGCTACAGTCTCTCTACCATGACACTCCAAAGTCT
+
;<>>8===7?;;;A666??CBB;<9B;;===@?BBBC>A@;@-0/)/:8996:=;;A?C7:9?B=A?BB=BC==BB?BBBBB3?@<???CAC.@BBB?BAA=@@=@>:;>?:??>>>>BB<@@A<>;>?=>>===;@@??<??@A@@@@>>>B@@???58888=>:?;>>>@@@@>><>?BCB5@5858BBBB/A@:::1:;>;;;??@@<ABBB/@;<<@;?<=<8<?>==>>=B=AA>>>@=99991///;;;@>>>AAB??@@@@<>8:<733--,,9-7772
@ATNG8:02268:02543
GATGGTAGTAGTACACTAGTCATACCAGAAGATCAGGAACTCTAGAAGAATTCAGATTTTTAACACGAGAGTAAACGTAAAAAAGAAGGTTTTACAAGACTCACGTTAACAATATTGCAGCAGTACGCACACAATCGAAGCGCAGTAAGGATGGCTAGTGTAACTAGCAAGAATACCACGAAAGCAAGAAAAAGTAGTACGCTATTAACTATTAACGTACCTGTCTCTTCCGAAACGAATGAGTACGAGAGAGCACACGTGTCTACCATCGACACTCCAAAGTCT
+
::5965=<<<<<<<<<<;;;:;:;;:;@>;;A;<:D=A<@AA>>?@?AC?C?:::??CCC3C=?>======::9/77994444#55.5.555&5<A9666BFCCCC@B?BB?AAA@BBBBCBBBCCCCCBBBC@CBBB?BBBBAA??=@=A?@<@BBBBDGCADBBBBB?AB?999=AA999+9:7488887(.8:9///@@???<@<@AAA=A;AAE@@=@@A@BDC?A>ACC>CBB?BBBBBBBBBBBBB?BBBA=>>>@?@<<9<:99>><?>A<AA:@;;;
@ATNG8:02275:02546
GATGGTAGCTCTGCTCTGACTCTCGTACTCATTCGTTTCGGAAGAGACAGGTACGTTAATAGTTAATAGCGTACTTCTTTTTCTTGCTTTCGTGGTATTCTTGCTAGTTACACTAGCCATCCTTACTGCGCTTCGATTGTGTGCGTACTGCTGCAATATTGTTAACGTGAGTCTTGTAAAACCTTCTTTTTTACGTTTACTCTCGTGTTAAAAATCTGAATTCTTCTAGAGTTCCTGATCTTCTGGGCAGACTCTCACACGCCTACCATCGACACTCCAAAGTCT
+
?@@B?CCCCCCCBBBGFCCBCCDCBBBBBBBB?BBBE<BB?B?BBCBBCE@CBBBB?B@CCCC?C@CCCCCCCBB>;;;;;*;@>A@BA<AB@A<ABB=@A<@@@@@BAGFCCBBBC@CDC@C?CCDDBBBB?BBCB?CBEBCBCCCCCCC@@?C?DDD@??<?=@@BBCDEDE?A;;;;.;=@><;;;;;%;BCCM=CCCCCCCCCD@BBCC2CBBBBAB@CD@CCCBBCD=@>@CBBDC>@9::6;CCCFCBBBDBBBCC?BAA=AABBBBCBBB?CC=DDDD
@ATNG8:02279:02527
GATGGTAGAGTATCATGTGTATCTCCAGAAGATCAGGAACTCTAGAAGAATTCAGATTTTTAACACGAGAGTTAAACGTAAAAAGAAGGTTTACAAGACTCACGTTAACAATATTGCAGCAGTACGCACACAATCGAAGCGCAGTAAGGATGGCTAGTGTAACTAGCAAGAATACCACGAAAAGCAAGAAAAAAGAAGTACGCTATTAACTATTAACGTACCTGTCTCTTCCGAAACGAATGAGTACGTGTGACGTACGTGAGCTACCATCGACACTCCAAAGTCT
+
8:44.4445;<<<<BB@@7<00//73/4/16/////174:<=<<9@:00,0:==//////$549997::=00)/9/97/////$/;39.44)444.4:988;<58576AA7BBC<=>A@BBBBCCABABA@A@CC@@?@BACHCBB=@=@@@<@B@@@BBB@BAA@BB?BB:=<:8<<7777(7;;5;77777$35(....;5667362798848655A997:CA>?;<8<069@;?95049;>9:;797779@@??BABBCBABBB@BBBBBBBBBB?BB=AABB
@ATNG8:02285:02520
GATGGTAGCTCACGTACGTCACACGTACTCATTCGTTTCGGAAGAGACAGGTACGTTAATAGTTAATAGCGTACTTCTTTTCTTGCTTTTCGTGTTATTCTTGCTAGTTACACTAGCCATCCTTACTGCGCTTCGATTGTGTGCGTACTGCTGCAATATTGTTAACGTGAGTCTTGTAAAACCTTCTTTTTTACGTTTACTCGCGTGTTAAAAATCTATAATTCTTCTAGAGGTTCCTGATCTTCTGGAGATACACATGATACTCTACCATCGACACTCCAAAGTCT
+
;;=@@BCCBB<A956<656=@BABCEFDFCBB@BBEG=BB>B?@@@BBAA?ADAAA?B=??@B?B?BBBBBB@??;9999+38496777-7CCAC?AA>@B;?<>?B?>AA??>>AA;AAA;><=<;<<::;<ABBA<AAAA????@@@CB@@@@<;;;<@@=C=AAA>@@@@@9=====2=8>;??AAAA)A>;;9078;///;9<<:=AAA/=6//.93876;76;;---*-2828<A???;??B<?@?@;;<A>>>??AAAAAAA<>>>AAAA::::>>6>AA@
@ATNG8:02312:01960
GATGGTAGTATAGAGCTCTACATAGTACTCATTCGTTTCGGAAGAGACAGGTACGTTAATAGTTAATAGCGTACTTCTTTTTCTTGCTTTCGTGGTATTCTTGCTAGTTACACTAGCCATCCTTACTGCGCTTCGATTGTGTGCGTACTGCTGCAATATTGTTAACGTGAGTCTTGTAAAACCTTCTTTTTACGTTTACTCTCGTGTTAAAAATCTGAATTCTTCTAGAGTTCCTGATCTTCTGGCGCTCTGTCACGTCTGCTACCATCGACACTCCAAAGTCT
+
99995;B=CCD;96>>?B@A<CCCBBBBCB??;??==9@?:??BBBCEAA>ABBBB?B@@?@B@C<>>@@??>@A<AAAAA/;96;778)8>88185=9=?<;875@@9=>>=>?;;7;@@;><>@A;;;;?;?AAA;>>????>>>@@AA>==?;>==;??;?<>>?@???AA=A>?>>2=8=;>>???/?AAAA7<<@AAA=797-5656(7;<<B<@<??=BBBA>>>:=<AAAAAA=988656699999;666;9>>BB??;?@@AA@@@@A:=<5<<::
@ATNG8:02322:01960
GATGGTAGTGCGTGAGAGAGAGACCCAGAAGATCAGGAACTCTAGAAGAATTCAGATTTTTAACACGAGAGTAAACGTAAAAAGAAGGTTTTACAAGACTCACGTTAACAATATTGCAGCAGTACGCACACAATCGAAGCGCAGTAAGGATGGCTAGTGTAACTAGCAAGAATACCACGAAAGCAAGAAAAAGAAGTACGCTATTAACTATTAACGTACCTGTCTCTTCCGAAACGAATGAGTACACATCGTCGTGTCGTGCTACCATCGACACTCCAAAGTCT
+
=<=>@;66==B@666>>CCCCBBCB>ABE9BBC:956:8AB@AABB@DC>A>BBA????>.?>??ACCCA@>>>7>@CDEEI5@A<@5;;;*;ED?CBBBDDCBC?A@CC?B??8::ACCDCCDCBBBCC@@=@@A@>A@@A@@@@;A>AAA?AAACBBBB?BBBAAA?CC=9998<<998+8:=9::;;;+9@9?788???@@<@=@@@B<@<>>BCC@CDABABB<?=?BB=BBB>AACCBABAA??::9A@AAAA@BEBBBB?BBCCCBBBB?;@H:B999
@ATNG8:02326:01940
GATGGTAGCGCGACGAGCGTAGACCCAGAAGATCAGGAACTCTAGAAGAATTCAGATTTTTAACATCGAGAGTAAACGTAAAAAGAGGTTTTACAAGACTCACGTTAACAATATTGCAGCAGTACGCACACAATCGAAGCGCAGTAAGGATGGCTAGTGTAACTAGCAAGAATACCACGAAAGCAAGAAAAAGAAGTACGCTATTAACTATTAACGTACCTGTCTCTTCCGAAACAATGAGTACGATGAGATCTCGTGTGCTACCATCGACACTCCAAAGTCT
+
;?BD@CCBCCBBBCCBBCBBBBBAA<ABD?BCAAAA@BACDB?@?B@CC?B?::997DCE1B?BB?;@8733;8809:==?>>+4447:::.77768>>@?A=;;497::5;==;???AGCDCCBBCCCCBC?BBBB<>>B@<<=@<A@E@?=?BBBBCCD?BABBCC?BA>BCC?B=>>>9>??======.=@<@@AAAA>>@<A;>>@@<@;AAEAB?ACC@@BA9><?A@;AB?BBBBBBBBBBBBBB@A==<::::;AAB<@@A?===>>>:==6AAAA
@ATNG8:02337:01920
GATGGTAGTGATACAGATCAGACACCAGAAGATCAGGAACTCTAGAAGAATTCAGATTTTTAACACGAGAGTAAACGTAAAAAGAAGGTTTTACAAGACTCACGTTAACAATATTGCAGCAGTACGCACACAGTCGAAGCGCAGTAAGGATGGCTAGTGTAACTAGCAAGAATACCACGAAAGCAAGAAAAAAGAAGTACGCTATTAACTATTAACGTACCTGTCTCTTCCGAAACGAATGAGTACGATGAGAGAGCTCTCTCTACCATCGACACTCCAAAGTCT
+
<==@<CCCCCABAAACCBBBBBAAB?;;55:;:@AA=A>AA@@??848=6?63739:99;+845=>B@???AAA8==ABBBA,@A5;4:::&9BB@ACACBCBCC@C@DD@@@@=?A@ABCCCCCCCBBBB:;;BBA>ABBBAABC4;4;;:5;BBBA@@??AAAAAB?BB>BBB:??:::,8875867687%/:68///99??@<A;?>DC<A<A>B;;7;A@@@CF@C?BBD>CBB?AA???CBAAAAABBBBC>A>>=B>>>?<AB;;;==<>>8=<4=;;:
@ATNG8:02301:01991
GATGGTAGCACACGAGATCTCATCGTACTCATTCGTTTCGGAAGAGACAGGTACGTTAATAGTTAATAGCGTACTTCTTTTTCTTGCTTTCGTGGTATTCTTGCTAGTTACACTAGCCATCCTTACTGCGCTTCGATTGTGTGCGTACTGCTGCAATATTGTTAACGTGAGTCTTGTAAAACCTTCTTTTTACGTTTACTCTCGTGTAAAAATCTGAATTCTTCTAGAGTTCCTGATCTTCTGGGTGCGCTACAGTCTCTCTACCATCGACACTCCAAAGTCT
+
BEBC@CDBBBCCBAA@?BBA@@@BGGCCCCBB@BBCE=CC@E@A@@CBAA>BBCAA=@>AA>:6?58>CBBCCCC?>>??<,:<2;888-6AAA<A??<?B?AA==@@:=>>>@>>><@@@9=:=@@A;;:D=@@>><><==?>>>@AAAAA???=>>><@@<@<AA===A@>@9>AACC5?:?<AAAAA/@@888.669///97-//;<;,<;?<=9=6//-/=<<?>><>=AA@@@A<====4665=99?A>=>;@???>>>=?>>;=;=666388198<<
@ATNG8:02311:02001
GATGGTAGATATATGCACGCTCTACCAGAAGATCAGGAACTCTAGAAGAATTCAGATTTTAACACGAGAGTAAACGTAAAAAGAAGGTTTACAAGACTCACGTTAACAATATTGCAGCAGTACGCACACAATCGAAGCGCAGTAAGGATGGCTAGTGTAACTAGCAAGAATACCACGAAAGCAAGAAAAAGAAGTACGCTATTAACTATTAACGTACCTGTCTCTTCCGAAACGAATGAGTACACATCGTCGTGTCGTGCTACCATCGACACTCCAAAGTCT
+
CCCC?@ABCCCCCCC===>CCBBBB=ACC@A=><00+06<<:BBBC?CC<?<<<=9855'23888===?==9A975:;:::$9>;>495)5;;7;666====B@C@BA;@::6:AAACDCDCCCCBBBBB?BBBB>@?BBBABC?B?B;;:;BBBBDCC?CDCBBB?BB?BCC@BBCBA=?;;5;@>>?/;;5;=>>====>9==???><>=??DA@=@C@@@BB?B>ADD?CCB>AABBBBBBBB@AA>AAAC::;BBBCAB>BCBBBBBBA=8==5A999
@ATNG8:02324:01972
GATGGTAGCTAGTACGTATATCTATGTACTCATTCGTTTCGGAAGAGACAGGTACGTTAATAGTTAATAGCGTACTTCTTTTTCTTGCTTTTCGTGGTATTCTTGCTAGTTACACTAGCCATCCTTACTGCGCTTCGATTGTGTGCGTACTGCTGCAATATTTGTAATCGTGAGTCTTGTTAAAACCTTCTTTTTACGTTTACTCTCGTGTTAAAATCTGAATTCTTTCTTAGAGTTCCTGATCTTCTGGACGACGCGCACTTGACACTACCATCGGACACTCCAAAGTCT
+
4499.////7///<<<::<==::::::545>::.////(//4:)//4454<8<=><:6:4999:4:433/8888//(/6666)672:6667&2=;?>BAA;9:48::79>3;7;999;;4252/705>>7857;79<<A8=>=>:99888?>8859<49778.8;;59>>?::997:5;;59AA2;7=9>@AAA/;;;>>7;;;?>>==A=.//.&./..7250333,..(.658905*..6688155:599858;8663--)-699/--30---3-585558(--'--22
@ATNG8:02330:01976
GATGGTAGTGTGTCTCTGAGAGTAGTACTCATTCGTTTCGGAAGAGACAGGTACGTTAATAGTTAATAGCGTACTTCTTTTTCTTGCTTTCGTGGTATTCTTGCTAGTTACACTAGCCATCCTTACTGCGCTTCGATTGTGTGCGTACTGCTGCAATATTGTTAACGTGAGTCTTGTAAAACCTTCTTTTTACGTTTACTCTCGTGTTAAAAATCTGAATTCTTCTAGAGTTCCTGATCTTCTGGTGAGATATGCATGATGCTACCATCGAATGAGGTTAGTCT
+
BBCB?BBBDCCCCDDDDDCCCCCCBBBBBBBB>BBAD=CC?C?BBBCDDD?BABAC@C@CCCC@CADCBCCCDBB?BDDDD1CB@AAAC<BBCC@CBB=B@7:9BBBCACCCCCCCC?BBD?C?CCBBBCBD@CCDD<AACCBABBCBAACDBAA?CCC@BB?B>AACCBBCDC=A;;;;.;;@<;;;;;*;A?AB9;:BBBBCAAA?BBBB3CBBBC@CACF@BBBDDBB?B@BBBDCC?AAB@CCCCCCCBBBBCDDCBBB??;?@@@C?ABAC@B@BCCBB
@ATNG8:02337:01996
GATGGTAGTGTCAGTGCGCGTCGTCCAGAAGATCAGGAACTCTAGAAGAATTCAGATTTTTAACACGAGAGTAAACGTAAAAAGAAGGTTTTACAAGACTCACGTTAACAATATTGCAGCAGTACGCACACAATCGAAGCGCAGTAAGGATGGCTAGTGTAACTAGCAAGAATACCACGAAAGCAAGAAAAAGAAGTACGCTATTAACTATTAACGTACCTGTCTCTTCCGAAACGAATGAGTACGAGAGAGCACACGTGTCTACCATCGACACTCCAAAGTCT
+
<::@7455;566<;;;===555<::5:99499455:8<7>;:4333-37/737;799999)94:::@@?C=@@@9779@@>>0==9=4999&5;;8====?=<<C;C=???A>?<?@>?B;;;B;;;BBA;<7<AAB@BBAACC??:@=@;;5;A@@>?::5:@@BBB?BD?9999==899,987/79999.7>;A567?:98A9=3555:5:477:;:@CCCCC??;?<@==8===<000@@0:9BBBCA999A@@<@??A@@@<;:788;:;;::>A1::;8
@ATNG8:02341:01975
GATGGTAGCTCTGCTCTGACTCTCGTACTCATTCGTTTCGGAAGAGACAGGTACGTTAATAGTTAATAGCGTACTTCTTTTTCTTGCTTTCGTGGTATTCTTGCTAGTTACACTAGCCATCCTTACTGCGCTTCGATTGTGTGCGTACTGCTGCAATATTGTTAACGTGAGTCTTGTAAAACCTTCTTTTTACGTTTACTCTCGTGTTAAAAATCTGAATTCTTCTAGAGTTCCTGATCTTCTGGTGTCTGATCTGTATCACTACCATCGACACTCCAAAGTCT
+
@BCC@BCCDC>CGGCDBCBA@@@BBCBBDE::9:AAB=BB>B9;;CCDCC@BDCCC?C?CCDD?C@CBBBCCBBB?;;;;;*;?<?:;;7;B@@=ACA>BB=A@BDCC@CCDEDBCB@BCB@B?CCDCBBBD?CCCC?CBBBBBBBBCCBBAAAD@DBA?BC@C?A?@@ABBCD?@AA@@.;5;=;;<<;*;ICCC?CAA;;;AAAA;@>@>,>>>AA>B?BDABBBCCCC@D?CBBBAA>A:;5;CAAAAJCBBCCCCCCBBAA8;;@CCCBCCC@CC=CBBB
@ATNG8:02292:02046
GATGGTAGCGAGCGAGTGTGTATACCAGAAGATCAGGAACTCTAGAAGAATTCAGATTTTTAACACGAGAGTAAACGTAAAAAGAAGGTTTTACAAGACTCACGTTAACAATATTGCAGCAGTACGCACACAATCGAAGCGCAGTAAGGATGGCTAGTGTAACTAGCAAGAATACCACGAAAGCAAGAAAAAGAAGTACGCTATTAACTATTAACGTACCTGTCTCTTCCGAAACGAATGAGTACGTGTGCGACGTGTCTCCTACCATCGACACTCCAAAGTCT
+
>>>>?B=@@CCCB;;9>CCCCCCBB@DCC@AAAA??<?<??BDBBB?BC?B@>>@BBHHE3D@CCDBBBDCCDD=BB@AA@A0AC>B5;;;*9;;7596<>BCEC@B?BB?AA@>AABBBCCCBBBDCCCBC?CCCC?BBCCCCBB>C@CBB?ADBBBCCC?CBBBBB>@A<ACD=@@999+9?=9?CCCC3B@<@888AAA@?;@<@@@C5738AEBC@BCBBBBB?B?BBB=BCF?BBBBBABBBBBBBBAAABBB@@?<=<<;>???===@>><>A:A788
@ATNG8:02296:02024
GATGGTAGCGCACACATAGATACAGTACTCATTCGTTTCGGAAGAGACAGGTACGTTAATAGTTAATAGCGTACTTCTTTTTCTTGCTTTCGTGGTATTCTTGCTAGTTACACTAGCCATCCTTACTGCGCTTCGATTGTGTGCGTACTGCTGCAATATTGTTAACGTGAGTCTTGTAAAACCTTCTTTTTACGTTTACTCTCGTGTTAAAAATCTGAATTCTTCTAGAGTTCCTGATCTTCTGGACGACGCGCACTGACACTACCATCGACACTCCAAAGTCT
+
BBBB?BBCBDCEDDCCBBBBBCCCCCBBBBB@>?::;0;A=B?BBBCCAB>BBCCC?C@CCAA>C@BBBBBAABB?@@@@@2@B>BBCC>CCBCACCG@CC?BA@ECCACCCCCCDD?BBB?B?CCEDAA9979@@@?CCCCBBBACBBACCCCC?CBB?BC>B>BBAAACBBA?C?>?>4=;?;::9:9*:@@@B=BBBBCCCCCB@BEFH5DA@BC@C@CC@CCCCBBB?B?CCBCCC<@@C@CCCBBBCCCCAAAACBDCBB>BCCC???CCB>BC>C@@@
@ATNG8:02328:02061
GATGGTAGGACGAGCGTCTGAGAGGTACTCATTCGTTTCGGAAGAGACAGGTACGTTAATAGTTAATAGCGTACTTCTTTTCTTGCTTCGTGGTATTCTTGCTAGTTACACTAGCCATCCTTACTGCGCTTCGATTGTGTGCGTACTGCTGCAATATTGTTAACGTGAGTCTTGTAAAACCTTCTTTTACGTTTACTCTCGTGTTAAAAATCTGAATTCTTCTAGAGTTCCTGATCTTCTGGATATGAGTGACTCGTGCTACCATCGACACTCCAAAGTCT
+
@@A@9==@9@=>BA>;?AABECBB@BCCCE;:6;@@@;@G@C@CCCCBBB?BCCCC@C@CBCC?DABABCCCCBD<;;::-<D=A;;50<00*000+0;5:@?@AB6;;BABB;;5;AA5;7;CA@AAAC@DCCB?CCCCBBBBBBBBBBBBB?CCD@BB>A?ADDBBBDCE@BBBBB6;4;;;;;;.;AACC=;;BBBBC;;;=@B@A,A@@BB=A=AC@CCCCCCC@B@AAAFFF?AAC?BBBBBBCCCCCBBCBBBBAB?@@???BDB?@=?D<BAAA
@ATNG8:02336:02033
GATGGTAGCGCATATCAGCGCAGCCCAGAAGATCAGGAACTCTAGAAGAATTCAGATTTTTAACACGGGAGTAAACGTAAAAAGAAGGTTTTACAAGACTCACGTTAACAATATTGCAGCAGTACGCACACAATCGAAGCGCAGTAAGGATGGCTAGTGTAACTAGCAAGAATACCACGAAAGCAAGAAAAAGAAGTACGCTATTAACTATTAACGTACCTGTCTCTTCCGAAACGAATGAGTACGATGAGAGAGCTCTCTCTACCATCGACACTCCAAAGTCT
+
BCBD?B@;?@BBBAA@CBBBCCCDC>CCC@CCBBBG?B?ACCBBBB?BB@B?@@AAAABB2A?CABAC?CCCCG?DB;;;;;*;C>C4;;;.<CD@ABACBAB;;6;<@B?BCC>BABBCCCCCCEBCBBBB?BBBC@AAABBBAB>A=A@@>@BBBBBDD?BBBBBB?BB?999;??DDC:;8868GDDE/;;6;888===?A=A=A@@@=A<??CBC?AAAAABB@B?BDD<BAB?BBBBCBBACBB?AAAABBA>>>@A@??;?@@AA@@@=>;>D:>>>>
@ATNG8:02337:02062
GATAGAGAGAGCTCTCTCATCGTACTCATTCGTTTCGGAAGAGACAGGTACGTTAATAGTTAATAGCGTACTTCTTTTTCTTGCTTTCGTGGTATTCTTGCTAGTTACACTAGCCATCCTTACTGCGCTTCGATTGTGTGCGTACTGCTGCAATATTGTTAACGTGAGTCTTGTAATACCTTCTTTTTACGTTTACTCTCGTGTTAAAAATCTGAATTCTTCTAGAGTTCCTGATCTTCTGGGCAGACTCTCACACGCCTACCATCGACACTCCAAAGTCT
+
CCBBBBDCCCCBABBCDCCCBBBCEEB9999BBB=BB?A?ABBBBCC?CAAAA?A<AABC>B>ABBBB@@BA>BCCDC2A?<?==>9>BBB?BBB@CC<>=?B>>;>@AA@@@A:@@A;A;AAAAA>==9>>>>7;;A;;;>>A@@@@>>>=9>@A;;;9;<@@>>>CD>=:=;;5;@@;?;?AAAA.89:@@6999///66:;6;<<<.:<:992729<6>=;;;;?;?<AAA>>><@???9?ABB??@?????B::7:CB=B<==@AA>===AB:B888
@ATNG8:02292:02119
GATGGTAGTGATACAGATCAGACACCAGAAGATCAGGAACTCTAGAAGAATTCAGATTTTTAACACGAGAGTAAACGTAAAAGAAGGTTTACAATACTCACGTTAACAATATTGCAGCAGTACGCACACAATCGAAGCGCAGTAAGGATGGCTAGTGTAACTAGCAAGAATACCACGAAAGCAAGAAAAAGAAGTACGCTATTAACTATTAACGTACCTGTCTCTTCCGAAACGAATGAGTACGATGAGAGAGCTCTCTCTACCATCGACACTCCAAAGTCT
+
CB@@7;>BCCCCGCCCCBBBCBB;;8:CA=CBBAAA?B@BBB>>?F@FB?B>A@@@@==>+9;ABA?@@AA??=3=6:949&4<49.55)5;;5<>>?@?C>B?B@DD@AAA?BBAABCCBECECDDCBB?BBCC?BBBBBBBB<@<@997:CAAACAA?ACCDBB?BC>@AA>@@>==5://(/>>>@,;=4=///==AAA=D=AA@@<?:?@BAA>ACAAABB?C?CCC>BBB?BBBBBBCBBBBBB?>?BB@>><>>;=>;>??@@@@@@@<@A9?787
@ATNG8:02297:02111
GATGGTAGGACGAGCGTCTGAGAGGTACTCATTCGTTTCGGAAGAGACAGGTACGTTAATAGTTAATAGCGTACTTCTTTTTCTTGCTTTCGTGGTATTCTTGCTAGTTACACTAGCCATCCTTACTGCGCTTCGATTGTGTGCGTACTGCTGCAATATTGTTAACGTGAGTCTTGTAAAACCTTCTTTTACGTTTACTCTCGTGTTAAAATCTGAATTCTTCTAGAGTTCCTGATCTTCTGGTGTCGTCTATCATGTACTACCATCGACACTCCAAAGTCT
+
<??@?BAA4;55554;::5545557=;;<<;?:=???:?@<A?ABBCBCCAFDEBA?AACCBD@DACBBCBBBBA=;;;;;*;B?BBEC=BD@A=AAE=;;7;B@@@C?CBCCDBAA?ACDAD@EGHBBCBB?BABA>BCCCCDCCCCCCCCCBB@BBB@BC@B>@A@;;;BBB>B;;;;.;5;=;<<<.:@::;.;;;:AAB@@@2999*9==>=:?=BB?@@ABBBB?A>AC@@@A?@:;9;BACCCCBBBBAAAAB@@@@<@@ABCBC;;:@CC>BBAB
@ATNG8:02304:02106
GATGGTAGCAGACGTGACAGAGCGCCAGAAGATCAGGAACTCTAGAAGAATTCAGATTTTTAACACGAGAGTAAACGTAAAAAGAAGGTTTTACAAGACTCACGTTAACAATATTGCAGCAGTACGCACACAATCGAAGCGCAGTAAGGATGGCTAGTGTAACTAGCAAGAATACCACGAAAGCAAGAAAAAGAAGTACGCTATTAACTATTAACGTACCTGTCTCTTCCGAAACGAATGAGTACGTGTGCGACGTGTCTCCTACCATCGACACTCCATAGTCT
+
69>>9>BDECCCCB=BBABBCGDCCAA@A?AAA:::=@=ABA???B?BB?D@999@@@@@2=;?@BCA@@@>>>9>AABBBB2AB>C5;;<.;@@7696;=>=<@>A@CB@BAA?BBBBCCCCCCBCCCDBB?BDBB?BBBBBBBB>B?B@@>BBBBBAAA???AAAA?AA>B@B>@@>><5;8918AAAA/A@=A877BBB>>:>;@@DD8>:>DCBB@BB@@ABB?B@BBB=BAC?BBCCAAA@AABBB@@@???@???<A9927==><=;@@@=AAA>>>?
@ATNG8:02308:02114
GATGGTACGTGTGTGCTCTGAGAGTAGTACTCATTCGTTTCGGAAGAGACAGGTACGTTAATAGTTAATAGCGTACTTCTTTTTCTTGCTTTCGTGGTATTCTTGCCTAGTTACACTAGCCATCCTTACTGCGCTTCGATTGTGTGCGTACTGCTGCAATATTGGTTAACGTGAGTCTTGTAAAACCTTCTTTTTACGTTTACTCTCGTGTTAAAAATCTGAATTCTTCTAGAGTTCCTGATCTTCTGGAGATACACATGATACTCTACCATCGACACTCCAAAGTCT
+
;==<.55555;99;;9;;9444444443833/88*//<=399:G@CCBBCBC8;;B@@;?:::9A?A?@@??9949924899:);<8<<==6<<<@>AA@<9;4::.9<8@<AC?@;;::)///)/17;>>6695.5>;:5;<>@B:69@;;:>;;//+/:=)-(-(-(--/99<<<;7<5444&5496::<<<(:;///,//9::A00-737778)-//::492/5.544444;.5.5::==>8:45059<9696<@<=BBAAAB999@ACAB===@BB<A?)9954
@ATNG8:02309:02075
GATGGTAGCTCTGCTCTGACTCTCGTACTCATTCGTTTCGGAAGAGACAGGTACGTTAATAGTTAATAGCGTACTTCTTTTTCTTGCTTTCGTGGTATTCTTGCTAGTTACACTAGCCATCCTTACTGCGCTTCGATTGTGTGCGTACTGCTGCAATATTGTTAACGTGAGTCTTGTAAAACCTTCTTTTTACGTTTACTCTCGTGTTAAAAATCTGAATTCTTCTAGAGTTCCTGATCTTCTGGATACACTCATTGCACCTCCATTGACACTCCAAAGTCT
+
BBBC<@@BAA;ADCCCCCCCBBBBBAAAAAAA?BBBG>CB>A=;;::6CC@BCC::7;=CBAA?B@CBBA@000000??>?000+5;<<4@BBB@CDD?BB?@@BBCG@CCCCCBBB@BBC=@=ACBA@BAA=AB@@=ABBBCBBBCCDCCCCBB@@???BB?B?BBBBBBDCC@CDHEE;A=A>;<<<<*;BCCC>CAAACCB;;;;???@,?@ABB@B@CEACCCBABB?B?BCCCCB?BADAEEDCCCDBBB?CCCC@A?>>><?CCCBBB?BB<BBBC
@ATNG8:02311:02084
GATGGTAGGCGAGAGTGAGACGCAGTACTCATTCGTTTGGAAGAGACAGGTACGTTAATAGTTAATAGACGTACTTCTTTTTCTTGCTTTCGTGGTATTCTTGCTAGTTACACTAGCCATCCTTACTGCGCTTCGATTGTGTGCGTACTGCTGCAATATTGTTAACGTGAGTCTTGTAAAACCTTCTTTTTACGTTTACTCTCGTGTTAAAAATCTGAATTCTTCTAGAGTTCCTGATCTTCTGGGTCTACGCTCGTCGCGCTACCATCGACTACTCCAAAGTCT
+
5544.559.5;;@CICCCCCCCBBBB?>==9;69@AA;?=>=433988849:4338=6:::=7:57;0//:/..5).2:::(8878898.7;00(/89;9A;>@>>>=<@@A?>>;;6:A>5;5;;;9=>@A<AAAD8==AAAA???>?>@;;;>5;:77;=5;7;A>999;57259===.A;A;?@AAA/?>>>A9A@@====;;;=DDDD/?===B<B<AA=AAAAA==:>=@@@@@A:>@AB::::????=<=<9:6;3337-3377=66697713=4=7,,
@ATNG8:02313:02079
GATGGTAGTGATACAGATCAGACACCAGAAGATCAGGAACTCTAGAAGAATTCAGATTTTTAACACGAGAGTAAACGTAAAAAGAAGGTTTACAAGACTCACGTTAACAATATTGCAGCAGTACGCACACAATCGAAGCGCAGTAAGGATGGCTAGTGTAACTAGCAAGAATACCACGAAAGCAAGAAAAAGAAGTACGCTATTAACTATTAACGTACCTGTCTCTTCCGAAACGAATGAGTACCTCTCAGACGCTCGTCCTACCATCGACACTCCAAAGTCT
+
;>;;<;;>BBCBA<=>>999=>B@@;;BA;?AA::89?9;@@797<633.3177987888$22797997::586(5<;9444$4<.5.55)5<=9;<<=@@@>C?C@ECA@?@@CDDBDCCBCCGCCCDCB?BCCD?AABBBBBB>B>B9989CCDCCCB?@A@@AB@CD?BBB>AABBB=B;:7:@@@@/@A<A666BCC@?;>9@@AA9<9=DCBB@BCCBBBB@B@BBB>BBB?BBCBBBB>?@?BB@@@>>>>>BA==::28??@@AA>>><@A:A676
@ATNG8:02314:02092
GATGGTATGCGACATACATACGCGCCAGAAGATCAGGAACTCTAGAAGAATTCATATTTTTAACACGATAGTAAACGTAAAAAGAAGGTTTTACAAGACTCACGTTAACAATATTGCAGCAGTACGCACACAATCGAAGCGCAGTAAGGATGGCTAGTGTAACTAGCAAGAATACCACGAAAGCAAGAAAAAGAAGTACGCTATTAACTATTAACGTACCTGTCTCTTCCGAAACGAATGAGTACAGAGAGTACGATATGTCTACCATCGACACTCCAAAGTCT
+
AADC?CCBBABCCBCCDCCCBB@@@=A@A>AAAAAB<?<?ABABBB?CC?B??><88888$56888;ADD?;;;.9;;;;:;';@<@5:99,9<>9666;<<:AB<@<@C@BBB@BCCBCCC@AABBCDCCC@BBBA?BBBBBCBB>B?B@@;?BBBBCCC@CDCC98377/9>@<@AAAB=BAA>AFDCC3CA=C;::>>>DD8:6;AAC3738ABBB@BCBBBBA=A>@@@;@BB?BBAAABBBBBABACAAACCCCCCA==A;AA?>>>>>>><AD>B998
@ATNG8:02331:02095
GATGGTAGCTCACGTACGTCACACGTACTCATTCGTTTCGGAAGAGACAGGTACGTTAATAGTTAATAGCGTACTTCTTTTTCTTAGCTTTCTGTGGTATTCTTGCTAGTTACACTAGCCATCCTTACTGCGCTTCGATTGTGTGCGTACTGCTGCAATATTGTTAACGTGAGTCTTGTAAAACCTTCTTTTTACGTTTACTCGCGTGTAAAAATCTATAATTCTTCTAGAGGTTCCTGATCTTCTGGAGATACACATGATACTCTACCATCGACACTCCAAAGTCT
+
9:=>=BB=<77////7777;BBCCGCCBBBBB>BBBD<@@;?;994888849<::=6?+///91617>@;C997<477773$3=.25;;=322255.5561664<>>>8817777777:4:BB:@;788:;799<@>AA;<>>A>>>??@@AAA===5;999;;7;=BB>>>=B@@8<<===2=<B7;7@@@,99999-,,,,,,57///787'64/..84967;:7;;/./2727279;777-./<4;;=;=<<AAABBB>===>AA=A>?@=>:66677=4=///
@ATNG8:02339:02107
GATGGTAGCGAGCGAGTGTGTATACTAGAAGATCAGGAACTCTAGAAGAATTCAGATTTTTAACACGAGAGTAAACGTAAAAAGAAGGTTTTACAAGACTCACGTTAACAATATTGCAGCAGTACGCACACAATCGAAGCGCAGTAAGGATGGCTAGTGTAACTAGCAAGAATACCACGAAAAGCAAGAAAAAAGAAGTACGCTATTAACTATTAACGTACCTGTCTCTTCCGAAACGAATGAGTACCTCTCAGACGCTCGTCCTACCATCGACACTCCAAAGTCT
+
44;<.55C;;5;:556<??CDDB@;=A@@:==>;/0)/)//6/3/8389(/(/69999::);:DDCCICDCCBC=BABBBBB0BA>B5;;;6;AC8::A<<?@BB?B=AA=??B>ABB9;;BBBBBCABBCB@DC@@<@@@BBBAA=B>A;;8;;;9AA@B?;;9AAB?CB?BBA4:00000+000*000///$--39...77==?;=158=<4:48:;;;;@CBCCCC@C@BBB>BCC?BAAACCB>ABBAABAA@AAAAA=5;;=5;;===;=>>><>E;B878
@ATNG8:02322:02135
GATGGTAGCTCGCTGATGATATCTCCAGAAGATCAGGAACTCTAGAAGAATTCAGATTTTTAACACGAGAGTAAACGTAAAAAGAAGGTTTTACAAGACTCACGTTAACAATATTGCAGCAGTACGCACACAATCGAAGCGCAGTAAGGATGGCTAGTGTAACTAGCAAGAATACCACGAAAGCAAGAAAAAGAAGTACGCTATTAACTATTAACGTACCTGTCTCTTCCGAAACGAATGAGTACGAGAGAGCACACGTGTCTACCATCGACACTCCAAAGTCT
+
CCDD?CCCCDCCCBCCCCCCCDBBB?BBC?CCC??@@B?BAABBBB>AB>B>?@?@BCCC1B>AA?BBBBBAAA:A@@@@@@0@C?C<BAA7@@@=996ACCDBB@C@BA>?>?>AABBDCCCCCCCCCC@B?BC@@>ABBBBBBB>C@BBB?ABBBBACA?AAAABB?BB?A@A<@@@<;1;;;5;BBBB/AA=A877AAAAA<A8==DF:>7=<AAA?ACAAABB?B@BBC>BBB?BBBBCCBA@BBAA@BB@<>>@@@@@>>:><<<@@=<<A<AE;B888
@ATNG8:02326:02135
GATGGTAGTATAGAGCTCTACATAGTACTCATTCGTTTCGGAAGAGACAGGTACGTTAATAGTTAATAGCGTACTTCTTTTCTTGCTTTCGTGGTATTCTTGCTAGTTACACTAGCCATCCTTACTGCGCTTCGATTGTGTGCGTACTGCTGCAATATTGTTAACGTGAGTCTTGTAAAACCTTCTTTTTACGTTTACTCTCGTGTTAAAAAATCTGAATTCTTCTAGAGTTCCTGATCTTCTGGGTGCGCTACAGTCTCTCTACCATCGACACTCCAAAGTCT
+
BBBC?BCCG?CAAA<<=BBB=CCCDAAABCBB?BCCC>?@=@@AAACCBB?BDCAA>A?BCBB?B@B?>>>@?>=66788)2606==>5>><<:<>A9;:5:;;=<<:>AAAA@>@;???:>:;@AA>=<><AAAA:??AA>>>?>>>???B@@:;;;;?@:=:=A???>>>@:==@@?1=18166565(8<<<=6=?@===>>//,-9999&9---3)-)/:6;:;BD??:>:>AA@@D<AAAB:;;;A@@@AA@@>>A@@A?A=?::6===66669;.9766
@ATNG8:02300:02193
GATGGTAGGACGAGCGTCTGAGAGGTACTCATTCGTTTCGGAAGAGACAGGTACGTTAATAGTTAATAGCGTACTTCTTTTTCTTGCTTTCGTGGTATTCTTGCTAGTTACACTAGCCATCCTTACTGCGCTTCGATTGTGTGCGTACTGCTGCAATATTGTTAACGTGAGTCTTGTAAAACCTTCTTTTTACGTTTACTCTCGTGTTAAAAATCTGAATTCTTCTAGAGTTCCTGATCTTCTGGTGTCTGATCTGTATCACTACCATCGACACTCCAAAGTCT
+
>>==?B>@9A<>>>===<<;;@BB@BCCCC:;8;BBB=BJ@C@BBCEHCC@CBBBB8;9;BBD@CACKFFCBCBC@A@@@@1@@<@@B@<@ABC@IEFABB@A@@@BJACCBBCDDC@DDC?B>BBBB;;;B>ACCC>AA@@BBBBBBCCDCBBB?BA@?9:5:;?ABBCCB@A;@;;;;.;>C>;;;;;*;CCCD>BACCCCCA@@<@@@@,?@?A@=A>BD?BBEBBAB?B?BBBBBC?BAB@CCDDCCCCBCCCCCCDBBBB@BBCCCBBBBB>BC=BBCC
@ATNG8:02305:02208
GATGGTAGTACATGATAGACGACACCAGAAGATCAGGAAACTCTAGAAGAATTCAAGATTTTTAACACTAGAGTAAACGTAAAAAGAAGGTTTTACAAGACTCACGTTAACAATATTGCAGCAGTACGCACACAATCGAAGCGCAGTAAGGATGGCTAGTGTAACTAGCAAGAATACCACGAAAGCAAGAAAAAGAAGTACGCTATTAACTATTAACGTACCTGTCTCTTCCGAAACGAATGAGTACAGAGAGTACGATATGTCTACCATCGACACTCCAAAGTCT
+
4499.55<555>6555:556<=<<<:=;;6554444.44)444389;796063//(//////$5.599;;666=>@4:955555$5<6<2555&5::59554;<<<?8<:9949AD=AAAAABBBBBBBCGHCC@CCBB@BECCBBBB>B>B;;6;A;:;BAC?CBBBAA?AC?A??>?@===5:00*0@@@A0>>:<688=>>;=:=:=CCB:>:==AA@?BBBBBBB?@@@A@6=00+000=@BBBBBBBBABBBBBBBBBAA>><@=>>B?@?883:C=ABB?
@ATNG8:02306:02196
GATGGTAGCTATACGTATATCTATGTACTCATTCGTTTCGGAAGAGACAGGTACGTTAATAGTTAATAGCGTACTTCTTTTTCTTGCTTTCGTGGTATTCTTGCTAGTTACACTAGCCATCCTTACTGCGCTTCGATTGTGTGCGTACTGCTGCAATATTGTTAACGTGAGTCTTGTAAAACCTTCTTTTTACGTTTACTCTCGTGTTAAAATCTGAATTCTTCTAGAGTTCCTGATCTTCTGGATAGCGACGCGATATACTACCATCGACACTCCAAAGTCT
+
BCCC?BDDDC>CCCCBBBBABAA???BBBC@@<@@@@;@B?B@A@ACCCC?CBBBC?C?AAAC?B?BBBBBBB??<?AAAA/>=9<66817@@C<??B>A?=<<<@AA:>=>>>??A=AAD:><>AA=>=@@=BA@@<@@@???AAAA@@@>>=>:688:>?;@<@@@@@??@@;<<=DD3>:<;===>=.=<888.669///;99<1888)6=;>?<@=;;7;==>===:>:=>???A:??A=AAA>??@@@AA@@:::AA=<:>A>>>A>>=<=BD;==>>
@ATNG8:02311:02215
GATGGTAGGCGACATACATACGCGCCAGAAGATCAGGAACTCTAGAAGAATTCAGATTTTTAACACGAGAGTAAACGTAAAAAGAAGGTTTTACAAGACTCACGTTAACAATATTGCAGCAGTACGCACACAATCGAAGCGCAGTAAGGATGGCTAGTGTAACTAGCAAGAATACCACGAAAGCAAGAAAAAGAAGTACGCTATTAACTATTAACGTACCTGTCTCTTCCGAAACGAATGAGTACTGCGTCTCACTCTCGCCTACCATCGACACTCCAAAGTCT
+
4444.5<A=<BBB@@BBABBBDEHD@CCHAB@AB;;7;=@@CBBBC???:?<899AACCD5B@BFGCBBDCCCE?DB;::::*;A>B5;;;&/772///8;;<;;7;:?@=????BBBBBDCCCCCCDCCCC@CCBB?BBBABB@@<A?BBB?CBBBBDCC=AAAAAA?BB?@@>8?>8882:==9==<=?.:>;@888AACAA:=:==>><>=ABD@A?@CAA@BB?C?BDD>CBB?BBBDBBBBBBBA@@C???CABBB?BBB@BCCBBBBBBA?CC>B999
@ATNG8:02315:02201
GATGGTAGGCGACATACATACGCGCCAGAAGATCAGGAACTCTAGAAGAATTCAGATTTTTAACACGAGAGTAAACGTAAAAAGAAGGTTTTACAAGACTCACGTTAACAATATTGCAGCAGTACGCACACAATCGAAGCGCAGTAAGGATGGCTAGTGTAACTAGCAAGAATACCACGAAAGCAAGAAAAAGAAGTACGCTATTAACTATTAACGTACCTGTCTCTTCCGAAACGAATGAGTACGATGAGAGAGCTCTCTCTACCATCGACACTCCAAAGTCT
+
@DBB@BDDACDECCCCCCDDCCCCC@CCC@CCBA>?;@=@ADBCBC?CC?B?AA;;;MMM5C@BBDCDCBBCDM?BBAAAAA0AA>B5;;;*:@>:>?;BBBCBC?D?CC?@?A@CCBBBBBBCCCDFCCCC@CCCB>@?AB?@?B=B>B::6;BBBBCDD@CCCABB?BB<>>C>A@BAA;???<@AAAA3?B;>888B===A<@=??AA:=9<>BBB?BBBBBBB@B?BCD>CAC?BBABBBBBB==<CCBCCB@???><<9<5;888?A==;@=DD;A:::
@ATNG8:02328:02186
GATGGTAGACATATCGTACTCTCTGTACTCATTCGTTTCGGAAGAGACAGGTACGTTAATAGTTAATAGCGTACTTCTTTTTCTTGCTTTCGTTATTCTTGCTAGTTACACTAGCCATCCTTACTGCGCTTCGATTGTGTGCGTACTGCTGCAATATTGTTAACGTGAGTCTTGTAAAACCTTCTTTTTACGTTTACTCTCGTGTTAAAAATCTGAATTCTTCTAGAGTTCCTGATCTTCTGGTGTCTGATCTGTATCACTACATCGACACTCCAAAGTCT
+
CCBC@BBDCCCCCCCCCBBBBCCCCDDBBBBB>BBBB<CB>B>BBBBBBB?BBBBC?B?BBBC@A<@=?=?????8>>AAA/<<9<???9??><AA6;<178;;BC=BAA@@A@@;;;;<@=D@@?>??@6<:::5;AA=>=?=AAA@@>>==;?AA<A?;@;@AAAA??==<>>CAB5B=D=>>>>>/>@BBB:B>>>@>?=>>17888(2575A6A;AA:@@@AA>><?=A:;:AD:><A<AA@>==?>><><CCA?>?@@A;<<>A;99<.55.6AAA
@ATNG8:02332:02209
GATGGTAGAGTACAGTGTAGTAGACCAGAGATCAGGCTCTAGAAGAATTCAGATTTTTAACACGAGAGTAAACGTAAAAAGAAGGTTTACAAGACTCACGTTAACAATATTGCAGCAGTACGCACACAATCGAAGCGCAGTAAGGATGGCTAGTGTAACTAGCAAGAATACCACGAAAAGCAAGAAAAAGAAGTACGCTATTAACTATTAACGTACCTGTCTCTTCCGAAACGAATGAGTACACATCGTCGTGTCGTGCTACCATCGACACTCCAAAGTCT
+
BBBB:B>>CCCCCCCCCCCCCCCDD@CCBACAA@?=?CBBBBB?AA?A@CBBBBBBB2A=??::9@ACBBB=@?;:999*::49055(268167D???@>>:==DD=AAA:==@@@@AAA??;;///<9==;>;>@@AAA<<8=8===8==B?>?>>7:;B>===CD>?@@388;:::*78/48@@@@,//)/666=A@@@<A=AAAA<A<@@A@?;@AAA=<>7>:>A@7A6617==@A@@@AA>>>B;;;>>>@@@AA@?;?@@AA????@<@@7==@@
@ATNG8:02336:02199
GATGGTAGCAGACGTGACAGAGCGCCAGAAGATCAAGGAACTCTAGAAGAATTCAAGATTTTTAACATCGAGGAGTAAACGTAAAAAGAAGGTTTTACAAGACTCACGTTAACAATATTGCAGCAGTACGCACACAATCGAAGCGCAGTAAGGATGGCTAGTGTAACTAGCAAGAATACCACGAAAGCAAGAAAAAAGAAGTACGCTATTAACTATTAACGTACCTGTCTCTTCCGAAACGAATGAGTACGATGAGATCTCGTGTGCTACCATCGACACTCCAAAGTCT
+
444939ABBBBCCC>=>==<===<@5:::38:://)/594888///85/.(-3--(///9::+:8.2269--(--555.5277999'..).49;;-55749::::>8;;;>;>><>=>====ACCCCBBCCBBB9999CCC?BBB@>>>?;@=A@?=?BAA??>>8>A999@=@@<@@@9>:888)5:94768888%/:6<///=;@?@:>:=AAB7;7;?CA@=@B@@@A?@C@AA@<AAA?ACBCECCBBABCBBA@@@@?>>@>@>>;>@??==<>==5::1?AAA
@ATNG8:02337:02195
GATGGTAGTCTCAGATAGTCTAAGTACTCATTCGTTTCGGAAGAGACAGGTACGTTAATAGTTAATTGGCGTACTTCTTTTTCTTGCTTTACGTGGTTATTCTTGCTAGTTACACTAGCCATCCTTACTGCGCTTCGATTGTGTGCGTACTGCTGCAATATTGTTAAGCGTGAGTCTTGTAAAACCTTCTTTTTACGTTTACTCTCGTGTTAAAAAAATCTGAATTCTTCTAGAGTTCCTGATCTTTCTGGACAGAGTGTGCAGATACTACCATCGACACTCCAAAGTCT
+
@ACC:B=CC==CCCBBBB;66<:>;;@C9:908<?>:A>:?=888BBAA=>==@A@C>BBBB>A9?4948:9757,29777(66.5555'22777,2,2938=.586>==488:888<==:;;:==AA;;:;::/:@?@;A;;62577?A??@@@=<8=66299(-)--76333@=<8<7:99.74><@@AAA*?====/968777::==4>==;;8#822260605505877:55-//5/../..'.6838:88899:555666255???:>>788;@AAB<BD9@>>>
@ATNG8:02293:02232
GATGGTAGGTGCAGCATGAGTGTATCCAGAAGATCAGGAACTCTAGAAGAATTCTGATTTTTAACACGAGAGTAAACGTAAAAAGAAGGTTTTACAAGACTCACGTTAACAATATTGCAGCAGTACGCACACAATCGAAGCGCAGTAAGGATGGCTAGTGTAACTAGCAAGAATACCACGAAAGCAAGAAAAAGAAGTACGCTATTAACTATTAACGTACCTGTCTCTTCCGAAACGAATGAGTACAGAGAGTACGATATGTCTACCATCGACACTCCAAAGTCT
+
/;9:=A@A-55;9999;9;=;44444.48853448:90505<@@A?@;?@<@=>??>>??@0@=BCC;<9CBB@C9<:9999:':@244444&4::5:;;<=<ACC>@=@A?ABB=@ACBDBBAACCCCCCBB>BBBB>B@@@A?::1;8;==9>BBBBBBA=AAAAAA:@A:A??;>??AA2:::5:?AAA/=@9=///==BBD<A=AB>><><??CCD@BCBBBBB@C?BCD=CDD=@@ABAABBBBBBBBBBBACCCDCBBAA><>>?@@>>>>=BB>B999
@ATNG8:02301:02231
GATTAGTGTCATATGAGAGTGTGTACTCATTCGTTTCGGAAGAGACAGGTACGTTAATAGTTAATAGCGTACTTCTTTTTCTTGCTTTCGTGGTATTCTTGCTAGTTACACTAGCCATCCTTACTGCGCTTCGATTGTGTGCGTACTGCTGCAATATTGTTAACGTGAGTCTTGTAAAACCTTCTTTTTACGTTTACTCTCGTGTTAAAAATCTGAATTCTTCTAGAGTTCCTGATCTTCTGGGATGTGTGCGCAGTGCCTACCATCGACACTCCAAAGTCT
+
55439;995566<<<=B@@@ADDD>:>>::09;;;8;?6?+//777<A;@C<;9?C:69CB?CACC;;;@=9;444444$4<5<;==4444955554994;==;;@??@@>CBBC@ABB=@?BBBBBBBBABBBB@AAACCB;;;BAAABAAA?BBB?AB=?;??;;9BCBB?BCBCC8@:?255555$4:::;3;=>>;9599949999(555568<:>><BAAB@@>8=299<>>=:=9:9,9==?@???<<;;;55.554.4448<::4//477.8///
@ATNG8:02304:02221
GATGGTAGACACGTGTGCTCTCTCGTACTCATTCGTTTCGGAAGAGACAGGTACGTTAATAGTTAATAGCGTACTTCTTTTTCTTGCTTTCGTGGTATTCTTCTAGTTACACTAGCCATCCTTACTGCGCTTCGATTGTGTGCGTACTGCTGCAATATTGTTAACGTGAGTCTTGTAAAACCTTCTTTTTACGTTTACTCTCGTGTTAAAAATCTTGAATTCTTCTAGAGTCCTGATCTTCTGGGATGTGTGCGCAGTGCCTACCATGACACTCCAAACTGCTATCGC
+
BBBB?CB<@>?AA665;;=99444:=499B<<4;@@@8@A>A?AAAB@??3:7>>=7>6::?>5>=:@@CC==59057889)226::::18A@?;?7/*/95///6969=>785CC;///*/)/;;=;;;=:=?@@<>>=???????A??@A@@7;::<@@=B<??A>>>A==8<====/=8=6;;BBC/?@@BB9>;;;>A=;;:=@@H@,=//,-9294//,/::6:///9<<9=7713399.7-//99=673=993617=@799>??@BC>59829;6666662-
@ATNG8:02305:02223
GATGGTAGCTCGCTGATGATATCTCCAGAAGATCAGGAACTCTAGAAGAATTCAGATTTTTAACACGAGAGTAAACGTAAAAAGAAGGTTTTACAAGACTCACGTTAACAATATTGCAGCAGTACGCACACAATCGAAGCGCAGTAAGGATGGCTAGTGTAACTAGCAAGGATACCACGAAAGCAAGAAAAAGAAGTACGCTATTAACTATTAACGTACCTGTCTCTTCCGAAACGAATGAGTACTGCGTCTCACTCTCGCCTACCATCGACACTCCAAAGTCT
+
@CBC?CDBBB>CCBBBFDCCB@@@B?ACC@CCCBBB>B=AAAAABB?BF?B@BB@@@AAA3B?BB>BCBB@===4<=;;;;;*;C=A5;;;&5<<7=666=?>=B@B?BD@ECD?AAABCCCDDDCCCBAAC@DCCC@BBBBAA@A;@>A::8:CBBBBBD?@@@CDD?A=@BBD?BBBCC;=8838CDGD/AA=@888B@??@<A<A??@<A=AACBB@BDB@@:949<@@@<ABB?AACAAAD@?@BBBCBBCBDBBBC?CED@CAAAABBBBB?CC>B@?@
@ATNG8:02307:02237
GATGGTAGGACGAGCGTCTGAGAGGTACTCATTCGTTTCGGAAGAGACAGGTACGTTAATAGTTAATAGCGTACTTCTTTTTCTTGCTTTCGTGGTATTCTTGCTAGTTACACTAGCCATCCTTACTGCGCTTCGATTGTGTGCGTACTGCTGCAATATTGTTAACGTGAGTCTTGTAAAACCTTCTTTTACGTTTACTCTCGTGTTAAAAATCTGAATTCTTCTAGAGTTCCTGATCTTCTGGGCTGCGCTGATATGCGCTACCATCGACACTCCAAAGTCT
+
///93:/0)555;99;:;===>>CAC999A99.6:<<5<<9<:==@@==B<BBBCC@C?BBAB<A=ABCCCCDCHABBBAA,@@5;:?@7BC9925594996;@@@@B>AACDDDCDABCB=@7;;BBBBCB>BBBC@CBAA@@AA@;<;CCCAA?ABD?BB@C@AB@@;;;CC@CDCCC9A=A=;;;;.9??@A79999A@B99996@@@+>=<A>7@7@C<CCCB;::?B=AAABBB>@?CC<BACCCBBBCCHIFBBBB@@=;;;B@@@?@?5::5:???
@ATNG8:02308:02228
GATGGTAGTGATACAGATCAGACACCAGAAGATCAGGAACTCTAGAAGAATTCAGATTTTTAACACGAGAGTAAACGTAAAAAGAAGGTTTTACAAGACTCACGTTAACAATATTGCAGCAGTACGCACACAATCGAAGCGCAGTAAGGATGGCTAGTGTAACTAGCAAGAATACCACGAAAGCAAGAAAAAGAAGTACGCTATTAACTATTAACGTACCTGTCTCTTCCGAAACGAATGAGTACCTCTCAGACGCTCGTCCTACCATCGACACTCCAAAGTCT
+
5=:;7;>>>?>AC<<==665===5505<<044??::38=<>:774=7=;8B?998>5:::*:055622222666/77<>@?>+55.5.555&59;9<;;;;;:<<8@>AB@BBB=??:9;BBBCIGCEABAD@BAAA5;;@===@@;A<A;<7;BBBCCED@CBB???@EC@CBA<??A@?;@9808?AAA/==7=///@@BBA<A<A@>>:=9==BA@=ACBBCCD?A>ADD>CBB?BBBBBAC?AAAACCCB===@?>>:7787==>>A@@=996:<06///
@ATNG8:02315:02257
GATGGTAGCTCACGTACGTCACACGTACTCATCGTTTCGGAAGAGACAGGTACGTTAATAGTTAATAGCGTACTTCTTTTTCTTGCTTTCGTGGTATTCTTGCTAGTTACACTAGCCATCCTTACTGCGCTTCGATTGTGTGCGTACTGCTGCAATATTGTTAACGTGAGTCTTGTAAAACCTTCTTTTTACGTTTACTCTCGTGTTAAAAATCTGAATTCTTCTAGAGTTCCTGATCTTCTGGACGACGCGCACTGACACTACCATCGACACTCCAAAGTCT
+
;:=A5:;<<<<@666;656>?@@ACFGCCCBBBAA@<AB?B@CCCCAAB@BBABB?B?BCCC?C?CCAABBDAA=?><<=,=<7=>>=8?BBB?BBB?AB<?>@A>?7;;AAAA@@8;;A=A=??@::;==8=>>><A@CA;;;;:>>A>>>AA:877<AA;@<>>>?>>>AD;??CBD5>;><AAAAA/>>>@A:@@@:::A?9:56;:;,<///=9=7>?<>@@@@?B<B<BB@@??=?A@<@@???>==@A===899666;6;;;>AAA??><AD;?>>>
@ATNG8:02320:02263
GATGGTAGTCTCAGATAGTCTATAGTACTCATTCGTTTCGGAAGAGACAGGTACGTTAATAGTTAATAGCGTACTTCTTTTCTTGTCTTTCTGTGGTATTCTTGCTAGTTACACTAGCCATCCTTACTGCGCTTCGATTGTGTGCGTACTGCTGCAATATTGTTAACGTGAGTCTTGTAAAACCTTCTTTTACGTTTACTCTCGTGTTAAAAATCTGAATTCTTCTAGAGTTCCTGATCTTCTGGAGATATCATCAGCGAGCTACCATCGACACTCCAAAGTCT
+
<;<<:=>=BCBB66665<566>><BCBBB=AC>BCDF>CC492965<<<<8<==@B@C?BB==9C9BDA>:4448.3333&33-33/991////=497=48C7==8=:BACCCDCBBC?BBB?B>BIDDCCBB>BBBB@CBCBGCBBBBBBBBAAB?BBA<@>696:ABDBBBDE?BBEEG6;5;=;;;;.;A@AC=D@@@@@;;:A4;;;;(:99:9499=@;@AA@@?A;A=ABBBBB>AAC?CBBABDDBCBCABABCBCCC?;;;;;;@:::?BB;CC;;
@ATNG8:02323:02236
GATGGTAGTGTCAGTGCGCGTCGTCCAGAAGATCAGGAACTCTAGAAGAATTCAGATTTTTAACACGAGAGTAAACGTAAAAAGAAGGTTTTACAAGACTCACGTTAACAATATTGCAGCAGTACGCACACAATCGAAGCGCAGTAAGGATGGCTAGTGTATCTAGCAGGAATACCACGAAAGCAAGAAAAAGAAGTACGCTATTAACTATTAACGTACCTGTCTCTTCCGAAACGAATGAGTACGTGTGACGTACGTGAGCTACCATCGACACTCCAAAGTCT
+
==:9:;?ABBCA<<==@CCCBBBAA;?A@@@@<<;B<@=@??@CBC?BB?B?AAAAACCC3D?ABBBA@AA===5<::;;;;*;@=A5;;;.;CC>BBADECCBC@B?BB?BCC?BBBBCBCCCCCFC@@AC@CCCC=??BBCBBB?B?B::8;CBBCCCBBBBBBBBC@C?BBB?BBDDD:=88189988)7:79///<=@@@;@;??AB=A=B?BA@>@BCCABB?B?BBC>CCD>AAAA?@000@A=DCBCCCCABBBBB??;>@@@@A==<A9<;5@876
@ATNG8:02324:02259
GATTAGTGTGTCTCTGAGAGTAGTACTCATTCGTTTCGGAAGAGACAGGTACGTTAATAGTTAATAGCGTACTTCTTTTTCTTGCTTTCGTGGTATTCTTGCTAGTTACACTAGCCATCCTTACTGCGCTTCGATTGTGTGCGTACTGCTGCAATATTGTTAACGTGAGTCTTGTAAAACCTTCTTTTTACGTTTACTCTCGTGTTAAAAATCTGAATTCTTCTAGAGTTCCTGATCTTCTGGACGACGCGCACTGACACTACCATCGACACTCCAAAGTCT
+
BBB?BCAAAEDCBBBCCCBBBCCCCABAAA?AA?A<CB?B@CCDCC=;:;BBCC?B=@@<?<B?BCCDAA?@@9:;:;:*94.4455)5>>B@J;;:<F@BBBEBB?BGDCCCDF@C@?>@@DCCCDCBB?BBBB@CCBBCBBAACCCC@AAD@BBA?BD@C>AABCBCCCC@CCCCC9C@B>BBCCC5BB@>>4::@@BCCCCB@BFGF5CAAAB?B?BC@DCCCBBB@D@CCBBA@>AAF@CB@AACBCCCAAADDDCCCC@CCBC@??ACB=AA<BAAB
@ATNG8:02325:02253
GATGGTAGTACATGATAGACGACACCAGAAGATCAGGAACTCTAGAAGAATTCAGATTTTTTAACACGAGAGTAAACGTAAAAAGAAGGTTTTACAAGACTCACGTTAACAATATTGCAGCAGTACGCACACAATCGAAGCGCAGTAAGGATGGCTAGTGTAACTAGCAAGAATACCACGAAAAGCAAGAATAAGAAGTACGCTATTAACTATTAACGTACCTGTCTCTTCCGAAACGAATGAGTACGATGAGAGAGCTCTCTCTACCATCGACACTCCAAAGTCT
+
BBBC>BBB@;;<666<=>?>B966<7<56.5==496:>:=;??ABA:>>>B<99;455555#55:@C@@@CCCCC8::99999$9@7<295606;;9?;96=BBCC?B?BB?:::=AAABBDDCCCBCDCCCCACBBC?BBCACC:98;@CBB@CBBDCCBB@BBCA@B>::57?>8<<9988(9<<8<A=9959A?:8:AA;BBGAH?AABBAD?@@A;;5;@ABBKE@E@@@@9@::5:ABABBBBBBBBBBBBBBA==?=====8<===:;:<661791;///
@ATNG8:02330:02248
GATGGTAGGACGAGCGTCTGAGAGGTACTCATTCGTTTCGGAAGAGACAGGTACGTTAATAGTTAATAGCGTACTTCTTTTTCTTGCTTTCGTGGTATTCTTGCTAGTTACACTAGCCATCCTTACTGCGCTTCGATTGTGTGCGTACTGCTGCAATATTGTTAACGTGAGTCTTGTAAAACCTTCTTTTACGTTTACTCTCGTGTTAAAAATCTGAATTCTTCTAGAGTTCCTGATCTTCTGGGCTGCGCTGATATGCGCTACCATCGACACTCCAAAGTCT
+
@@::.4995>=>;;;<<<<>><<=<?BBBCBB>CACC>BB?B@CDDDCBB@CCCCB?B?DBBA?CADCCBBBBDC=99999*9B>BBDE?CBBB;<;C?CB9;;;BBC@CCCBBCCF@DCC@B?CGCCABBC>BBBC@CBCBBBCBCCCCCABBB@CBB?AC<?=?@AABBBCB>A;;;;.;>A=;<;;.;ABAB;AB@BBBCCBB@CIIH5CBBCC@CADC@CCCCCBA@B@BBBCCB?B?A@:@@BAABCCCDDCCCCBBBC@BBDCBCAAAA?DD=B???
@ATNG8:02330:02262
GATGGTAGGACAGCGTCTGAGAGGTACTCATTCGTTTCGGAAGAGACAGGTACGTTAATAGTTAATAGCGTACTTCTTTTTCTTGCTTTCGTGGTATTCTTGCTAGTTACACTAGCCATCCTTACTGCGCTTCGATTGTGTGCGTACTGCTGCAATATTGTTAACGTGAGTCTTGTAAAACCTTCTTTTACGTTTACTCTCGTGTTAAAAATCTGAATTCTTCTAGAGTTCCTGATCTCTGGTATACACACTCGCTGCTACCATCGACACTCCAAAGTCT
+
??<A8<AC?BABBBBBCC@AACC@CCCCBA@?@BCC=BBAE@CCCBCCIAFCBBB@B@CCBB?C@BBCCCCBBA<:9:99):=9>@BC<BBAB?CCC@CC@BBCCBC@CDGCBBBB>AAA=@=BBCBAA@B@BBCD?BBBBAABBBA@@CCCAA?A@?<?A?A?AA@@BBBBB>@BBBB7@=@>;;;;.;@BBB>BBGCGICCBC@DIHE5CBBBCAC?@A@CCCCCBB@B?BBCAAAC9;:;CCBBBCCDCCBA@@????=?CBBBA@@AA399+9==?
@ATNG8:02332:02235
GATGGTAGTGTCATATGAGAGTGTGTACTCATTCGTTTCGGAAGAGACAGGTACGTTAATAGTTAATAGCGTACTTCTTTTTTCTTGCTTTTCGTGGTATTCTTGCTAGTTACACTAGCCATCCTTACTGCGCTTCGATTGTGTGCGTACTGCTGCAATATTGTTAACGTGAGTCTTGTAAAACCTTCTTTTTTTACGTTTACTCTCGTGTTAAAAATCTGAATTCTTCTAGAGTTCCTGATCTTCTGGTATGACTAGTGTACTACTACCATCGACACTCCAAAGTCT
+
///72999;;<=>><<;>==C<@@AA;;:AAD@BBBC>DE@F@BCBCCDC?@@CCC@D?BCFC?B>BBABAAA?@:;;;;;;%9:297:9:*9<?@<ABC>9;:<BBC;;:;BBCCCCB?BBB<@?@CCBBB;:6;EBC@BCDCGBBABCDDCCBBB?CBC@CC@C@CBBBBBBAB;?::::.;5;<@@DDCCD#CCBBB<A@BBBCAABCADEDD2CBBBI>B>::8:DAABCB@B?BBBB@@<@@@<@DBCBBBCCCBBEBBBBB::8:BBBBBA@@A<>>6?:::
@ATNG8:02335:02226
GATGGTAGCGCACACATGATACAGTACTCATTCGTTTCGGAAGAGACAGGTACGTTAATAGTTAATAGCGTACTTCTTTTCTTGCTTTCGTGGTATTCTTGCTAGTTACACTAGCCATCCTTACTGCGCTTCGATTGTGTGCGTACTGCTGCAATATTGTTAACGTGAGTCTGTAAAACCTTCTTTTTACGTTTACTCTCGTGTTAAAATCTGAATTCTTCTAGAGTTCCTGATCTTCTGGGATGTGTGCGCAGTGCCTACCATCGACACTCCAAAGTCT
+
=55574555555<555<>;9A@;;;;95555.4333(44.4.49::=>=7<;;99680----(-(/99955555.5555&49.449>)5499.55549<.66;===:=BCCB9:9?BAA<@<@BB;;9CC?B@CFACAAA;;:@@@@BBBBAA>999<@?2828344<9;////444&5.5.55555$4//::)//:<<==999.555&5<55549455.5@<=>B>9=9:>:99838<990;;@BABBBCBBAA@C=@?A;>9900::;00*/9/88//
@ATNG8:02340:02258
GATGGTAGACACGTGTGCTTTCTCGTACTCATTCGTTTCGGAAGAGACAGGTACGTTAATAGTTAATAGCGTACTTCTTTTTCTTGCTTTCGTGGTATTCTTGCTAGTTACACTAGCCATCCTTACTGCGCTTCGATTGTGTGCGTACTGCTGCAATATTGTTAACGTGAGTCTTGTAAAACCTTCTTTTTACGTTTACTCTCGTGTTAAAAATCTGAATTCTTCTAGAGTTCCTGATCTTCTGGGTCTCTCTCTCACGCACTACCATTCGACACTCCAAAGTCT
+
66=>:?BAABBAB<D;9;;;3:==@@@BCBBC@BDDG>BB@B?@@@ADAA?CBBBB@C?BBBD>A>ACBCBBBBB?CCCCC2B<7=56618AAA<>?C?AA>A@A?>><>?B@@@AA=@@A7:59?>?@???<A@@@;?>@A@@???@@AA>>>?;>>=<A@<@<@@@@@@@@@<@ABBB5B:>:>>AAA.AA<=<4888///;89><AAAA/==>=A>E=;;8:<;@>>>:@<A?AAA?7;;AA7A@@@==>>==???@??98;56606;=;;9995;;1///9
@ATNG8:02295:02272
GATGGTAGATATATGCACGCTCTACCAGAAGATCAGGAACTCTAGAAGAATTCAGATTTTTAACACGAGAGTAAACGTAAAAAGAAGGTTTTACAAGACTCACGTTAACAATATTGCAGCAGTACGCACACAATCGAAGCGCAGTAAGGATGGCTAGTGTAACTAGCAAGAATACCACGAAAGCAAGAAAAAGAAGTACGCTATTAACTATTAACGTACCTGTCTCTTCCGAAACGAATGAGTACGTGTGACGTACGTGAGCTACATCGACACTCCAAAGTCT
+
==CC?CBBBBCDAAAB=@=:::>:999<A7<B???B?B?=88888B>BB@C?BBAAACDC3B5:6236668;;;38296@?>+<<8;.555&5996;;;;===;;7;:<<9A@B?BB@@@CCCHCCCCBAAA@BB@@=@@?AAABC;<8<00+0@::<?AA=BBBBBB?CB?BBC?BBAA@;@??;;@DDE/>>;>>>>AA???<B<@@@A<?;?@A@@<@BBAACDAE?BCB=B?@=?ACDBBBBBB>>@BBCBBCCBBBCAAACCABBBBBB@<@A:A888
@ATNG8:02297:02306
GATGGTAGGACGAGCGTCTGAGAGGTACTCATTCGTTTCGGAAGAGACAGGTACGTTAATAGTTAATAGCGTACTTCTTTTTCTTGCTTTCGTGGTATTCTCGCTAGTTACACTAGCCATCCTTACTGCGCTTCGATTGTGTGCGTACTGCTGCAATATTGTTAACGTGAGTCTTGTAAAACCTTCTTTTACGTTTACTCTCGTGTTAAAAATCTGAATTCTTCTAGAGTTCCTGATCTTCTGGGCAGACTCTCACACGCCTACCATCGACACTCCAAAGTCT
+
BBCD@BBC@ABBBB@@BBBBBCCC@CCCCCCC?CCCC:BA?C?DDDDBBB?EDDDD?C=BBCC?E?CCCCCCCDE@A@@@@1@C?C???:>A@A>BAJBFBBBCBCBC@CCCCBCDD@DBB?B?CDDDCCBC?BBCC@CCCCCDDCCCCBBAAAC@DCC@BA=A=@ABCAAAAB;?::::.;:?:;;;;.;@AAC>DBCCDCBAAA5;;;;*;AAAB@B@CEACCCCBBB@C@CBBBBB?BBBC=BCBCCCDCCCBBBCB>ABC@CCCCCBBBBB@DD>CCAA
@ATNG8:02300:02314
GATGGTAGATATATGCACGCTCTACAGAAGATCAGGAACTCTAGAAGAATTCAGATTTTTAACACGAGAGTAAACGTAAAAAGAAGGTTTTACAAGACTCACGTTAACAATATTGCAGCAGTACGCACACAATCGAAGCGCAGTAAGGATGGCTAGTGTAACTAGCAAGAATACCACGAAAGCAAGAAAAAGAAGTACGCTATTAACTATTAACGTACCTGTCCCTTCCGAACGAATGAGTACACATCGTCGTGTCGTGCTACCATCGACACTCCAAAGTCT
+
?>@@;?===<<CB>;7</////:://557554@@C>B=A?B:::B=@@?B;???<;<<<'</222:6699/..'../////$/;3;.555&5:<9>BBBBBB;<:;?AA?BAA>ABBBFLEDCBBAAFAAA@BCDF@BBBBCCAA=B>AAA>@@CBBCBA?BBAAAD@CC=A@B?ABDEF?AAA=@<<::+::5;;::=;;;B<A:=>AA=E=A8;;A=AB;<<0;5;5;93733133379888;=888=<::;???@9:;96/6///553557179.6557
@ATNG8:02301:02270
GATGGTAGAGTACAGTGTAGTAGACCAGAAGATCATGAACTCTAGAAGAATTCAGATTTTTAACACGAGAGTAAACGTAAAAAGAAGGTTTTACAAGACTCACGTTAACAATATTGCAGCAGTACGCACACAATCGAAGCGCAGTAAGGATGGCTAGTGTAACTAGCAAGAATACCACGAAAGCAAGAAAAAGAAGTACGCTATTAACTATTAACGTACCTGTCTCTTCCGAAACGAATGAGTACACATCGTCGTGTCGTGCTACCATCGACACTCCAAAGTCT
+
ABCC<96CCDDCCDFCBAA@BBBBB?BBB@BABCB;;;>AAAACCB?AA49389>:::;;*;=CCCCCCDCCCC>CBCCDDD5CC@C?BBB9BBA=999@<AA=C?B?BB@@@@?CBBBCCBBBCCCCCCCC@CCCC@BBBCCCCB<@=@::6;BCCBBCB@CCDCAC?CC?BBB=?@><<5>=>9:::::(7>8?266AAAAA=A<;;;B=A<??CDD@BBBA?@@@B?AAD=BAA=AAAAABDBBAB???@@@A@@@C@??AB>ABCCABABCC?BB=B??>
@ATNG8:02309:02290
GATGGTAGCACGAGTCACTCATATCCAGAAGATCAGGAACTCTAGAAGAATTCAGATTTTTAACACGAGAGTAAACGTAAAAAGAAGGTTTTACAAGACTCACGTTAACAATATTGCAGCAGTACGCACACAATCGAAGCGCAGTAAGGATGGCTAGTGTAACTAGCAAGAATACCACGAAAGCAAGAAAAAGAAGTACGCTATTAACTATTAACGTACCTGTCTCTTCCGAAACGAATGAGTACTGTGTCTCACTCTCGCCTACCATCGACACTCCAAAGTCT
+
BB?@7;>A=BC>@CC<<;A<BAAA@:?BC?ABCB;;6;9=?A995?673-7-37777777$33<;;777<899:50//////$/;29.555&555.5<<<>@@>C<?=@A>@AA499@@ABBCCHCBBDBAA?A?@?;?@AACCBB?C@C;;;;CCDBBBB?AAABBB?BC?BBB9::BBD=>9818<<<=/:;5;;;;AA??@7;6;@A@<A>==B;;7;D@@?AC@C?BCD>FAA>ACBCBBBBBBBBBBBBB?@DB@@=@?@=AABBBEB???>AA<AA@A
@ATNG8:02311:02271
GATGGTAGCGCACACATAGATACAGTACTCATTCGTTTCGGAAGAGACAGGTACGTTAATAGTTAATAGCGTACTTCTTTTTCTTGCTTTCGTGGTATTCTTGCTAGTTACACTAGCCATCCTTACTGCGCTTCGATTGTGTGCGTACTGCTGCAATATTGTTATCGTGAGTCTTGTAAAACCTTCTTTTTACGTTTACTCTCGTGTTAAAAATCTGAATTCTTCTAGAGTTCCTGATCTTCTGGGTGTATCAGCGAGTATCTACCATCGACACTCCAAAGTCT
+
BACD@CBBBCCCCCCCBBBBCA@@AB@@?CAA>@AAE=CC;:49>C@BBB?ABA?A>A<@@?@;@<@@ABBBCCC@CBAAA3AB?BBCE>A<BB?BCCACG@BAADCC@BBCCCCCD@DDC?C?BCCCCCCC@CAAA@DBCBDBBBBBCCCCBAB@BBC?BC@BBBABBA@A@@;@@>@@9@?B@BBDDD5DBBBB<@@CEEDCBBBACDDD5CBBBC@C@BB?AACCBBA@C@CBCBBA=@>@@8@@@@CCC@AACCBBDDDAB?BBBBECBBCC?AA<@::9
@ATNG8:02330:02306
GATGGTAGGTGCCATGAGTGTATCCAGAAGACAGGAACTCTAGAAGAATTCAGAATTTTTAACACGAGAGTAAACGTAAAAAGAAGGTTTTACAAGACTCACGTTAACAATATTGCGGCAGTACGCACACAATCGAAGCGCAGTAAGGATGGCTAGTGTAACTAGCAAGAATACCACGAAAGCAAGAAAAAGAAGTACGCTATTAACTATTAACGTACCTGTCTCTTCCGAAACGAATGAGTACGAGAGTCAGAGCAGAGCTACCATCGACACTCCAAAGTCT
+
////)///)//55;@<>>@@@<::5:>:5@?DBC?F@CBCABBDACBAD?AA;;5;;;;):57<<785====?588<:=;;,00*/)///(//606685555?@;?9==:;9<,/-707,,--2723...838768:>AAA;:;A18188;?BBCCDGBA>@CCBCCGCC@A@@=@B;<<0:::58AAAA1899>??@BBBAB>A49:?@=@???????AAABBBB?@<>>>8>AA?AAAC;;;;;9:AA@BC::;DA@889@?=??AA@;:8@=9@D<B@CB
@ATNG8:02331:02295
GATTGTAGGCCGCACACATCCCAGAAGATCAGGAACTCTAGAAGAATTCAGATTTTTAACACGAGAGTAAACGTAAAAAGAAGGTTTACAAGAACTCACGTTAACAATATTGCAGCAGTACGCACACAATCGAAGCGCAGTAAGGATGGCTAGTGTAACTAGCAAGAATACCACGAAAGCAAGAAAAAGAAGTACGCTATTAACTATTAACGTACCTGTCTCTTCCGAAACGAATGAGTACTATAGACTATCTGAGACTACCATCGACACTCCAAAGTCT
+
C<>>@@BC?B>ABCCBBC@@@=ACC@CCBC?@>@@CCBBBBB=??;?<?BB9999:$4<ACC=CCBBBBB=BDBCBBA,=<29399/08:5//+/;;;@BB?C?EB<>>C>AACBBB@@><>>AAA==9>CBB=BBBBBBCB@B?BBB?BCAA:::><?@BCCB@AA<AAA>ABCBB>ABA@BBBAA29979BBBEBBBB?B@DAAA>;5?AABE@??DBA??;?<ADD:=AA?BAAAAC999BB???BBBC@BBCCC>>>:>ABDCBBB>=;=A;@855
@ATNG8:02310:02328
GATGGTAGCAGACGTGACAGAGCGCCAGAAGATCAGGAACTCTAGAAGAATTCAGATTTTTAACACGAGAGTAAACGTAAAAAGAAGGTTTTACTAGACTCACGTTAACAATATTGCAGCAGTACGCACACAATCGAAGCGCAGTAAGGATGGCTAGTGTAACTAGCAAGAATACCACGAAAGCAAGAAAAAAGAAGTACGCTATTAACTATTAACGTACCTGTCTCTTCCGAAACGAAATGAGTACTGCGTCTCACTCTCGCCTACCATCGACACTCCAAAGTCT
+
>>>@5:<BABBFBB696::555=@B9BAB?A@??@@<A?BAB???A>AC?B?9:9@@@@A2@=<<?BBB==>AD9=;@@CBB0AB>A5;;<&9@>;596=;;@BB?B;;;@BCCACBBABACCBBCCCCAAA?BBBC?A@889@9:4;?ABC@CFABBBBC@CDCBBB=@A>ABA?@@===4:::7888888%/958/////68949<<<>A5:4:ABBA@BCBCBBB@C@AAA<AC@C;A:::BBBBBBABBBB;<;C@@00+0<<6<ACDDCCABBAEF>BAA@
@ATNG8:02319:02358
GATGTAGTACATGACTAGACGACACCAGAAGATCCAGGAACTCTAGAAGAATTCAGATTTTTAACACGAGAGTAAACGTAAAAAGAAGGTTTTACAAGACTCACGTTAACAATTATTGCAGCAGTACGCACACAATCGAAGCGCAGTAAGGATGGCTAGTGTAACTAGCAAGAATACCACGAAAGCAAGAAAAAATAAGTACGCTATTAACTATTAACGTACCTGTCTCTTCCGAAACGAATGAGTACGATGAGATCTCGTGTGCTACCATCGACACTCCAAAGTCT
+
>>BBA<;@=<;>:.---6,-//;7729<<;=@;;.4;5>7;<::8BB>@@8;6386=@@@A+>:>699A@=99990455=>>=+:;.5.555&5<>5;<@BBBB@<;:;==,0+0>5:7:=BAAB@@;;;BBBD@DCBC@BCCB@@@C=B?B;;7;A:99=<A:985;<:543,3;;1;;778)333,333333#37,22225552/)/28://,.299>=@=BBB;96>8<:999,48:5;;;99///888778===<::;536///45555:66222/55,8434
@ATNG8:02323:02331
GATGGTAGTATCTGTCTACGAGAGCCAGAAGATCCAGGAACTCTAGAAGAATTCAGATTTTTTAACACGAGAGTAAACGTAAAAAGAAGGTTTTTACAAGACTCACGTTAACAATATTGCAGCAGTACGCACACAATCGAAGCGCAGTAAGGATGGCTAGTGTACTAGCAAGAATACCACGAAAGCAAGAAAAAGAAGTACGCTATTAACTATTAACGTAACCTGTCTCTTCCGAAACGAATGAGTACTACTCTCAGAGACACACTAATCGACACTCCAAAGTCT
+
BA@A<;;=C?;99CBBBCCCCCCCC@BCB?99:A?AA>A?BBCBBDC?BB?B>@>>988952#24;==99:::998.77;;;;:$59.5.5555$5<;7<66666==>:=>@@@??>?B@@@@;;@CAA====<<2:999.4:<==<992;9>9929@@>?>?@?ABBBB>AB;?>>399>@A8>>;7;>CCC*@;69225;7>>>;=7?=9956)//00*06;7755558=899;2:77+//66678889::333;9996655522+2662222..27707...
@ATNG8:02326:02325
GATGGTAGAGTATCATATGTATCTCCACGAAGAATTCAGGAACTCTAGAAGAAATTCAGATTTTTAACACGAGAGTAAACGTAAAAAGAAGGTTTTACAAGACTCACGTTAACAATATTGCAGCAGTACGCACACAATCGAAGCGCAGTAAGGATGGCTAGTGATAACTAGCAAGAATACCACGAAAGCAAGAAAAAGAAGTACGCTATTAACTATTAACGTACCTGTCTCTTCCGAAACGAATGAGTACGTGTGACGTACGTGACGCTACCATCGACACTCCAAAGTCT
+
77//)/////<>?666;;;9=65/:2////5//)57:9<09./>>00//)/79.75:94:5955$57;99555999990::;;?@?+<>3=.444&48838;999<:AA?B?BA?A??;?BBACCDABABBBBCCC?BA@@@AAA??=<?2:4;;:45:=:>////+/688;;633.3786>?@A?:>86-6:::;+5559///66755052688=;A=@?C:;6;A@@@@@<@<@AA;@BC?CBBBAAA@@@A@BCCBBBAAA000@@000:D???B???B<A@;AA@@
@ATNG8:02338:02347
GATGGTAGCGCACACATAGATACAGTACTCATTCGTTTCGGAAGAGACAGGTACGTTAATAGTTAATAGCGTACTTCTTTTCTTGTCTTTCGTGGTATTCTTGCTAGTTACACTAGCCATCCTTACTGCGCTTCGATTGTGTGCGTACTGCTGCAATATTGTTAACGTGAGTCTTGTAAAACCTTCTTTTTACGTTTACTCTCGTGTTAAAAATCTGAATTCTTCTAGAGTTCCTGATCTTCTGGGTCTCTCTCTCACGCACTACCATCGACACTCCAAAGTCT
+
54::59;@@@;=B9;:CCDBCBA@@@BB@@?C=@?BD6:96;.56;;;>B:=C:;5057:944057>:;<54448.4333&3;-334<<188;:4::<8;:6:88=AB@CCBBECCBAC@@?@@CHGGDCCC@BCCCABBBBAAACFCCBBBBBB?CCC@BB?B@BAAABBC@@<@AABB7A=A=;;;;;*<CBBB>CFDDDCCABAACIGK5CBBCB=A=;;5;BA@BBB?B@CCBBBC@DBCD>BCEFCGGCCBBBBBCCAAAABBCCDCBABB<??9@@?A
@ATNG8:02340:02360
GATGGTAGGACGAGCGTCTGAGAGGTACTCATTCGTTTCGGAAGAGACAGGTACGTTAATAGTTAATAGCGTACTTCTTTTTCTTGCTTTCGTGGTATTCTTGCTAGTTACACTAGCCATCCTTACTGCGCTTCGATTGTGTGCGTACTGCTGCAATATTGTTAACGTGAGTCTTGTAAAACCTTCTTTTTTTACGTTTACTCTCGTGTTAAAAATCTGAATTCTTCTAGAGTTCCTGATCTTCTGGCGCGTATGTATGTCGCCTACCATCGACACTCCAAAGTCT
+
<;CC<@;96;@@;A;>??@AADDD@BBBBBAA<BAAC?CC@B?@@;;;BB?BBA00-0;>>AC@J@BBDCC;;0@:00000*00+0:77.::<<==CDACG;;;CCBB@CBBCCBBC@CBB<?;@A??@BAB?BAAA?CCBBDCBBCCCCAACDD@AAA>AB@D?BAEAAABDD@C@@@@7@=@=AAABBBB#BBIFG;;;;;BBAAAB?BCCC5CBBCFAC@CE?BBB;;<C@D@CCCEAA>AAB=BCB::;BBABBBBCCCAD@@>@BA@ABBBBB?DD>B9:9
@ATNG8:02307:02395
GATGGTAGAGTCGTGACAGAGCGCCAGAAGATCAGGAACTCTAGAAGAATTCAGATTTTTTAACACGAGAGTAAACGTAAAAAGAAGGTTTTTACAAGACTCACGTTAACAATATTGCAGCAGTACGCACACAATCGAAGCGCAGTAAGGATGGCTAGTGTAACTAGCAAGAATACCACGAAAGCAAGAAAAAGAAGTACGCTATTAACTATTAACGTACCTGTCTCTTCCGAAACGAATGAGTACGTGTGCGACGTGTCTCCTACATCGACACTCCAAAGTCT
+
<===@BCCCCCCCEDBCBCBBBBB@BCC?CBB@???B?BBB>>@B?BF@C?>=><=====&=:?@BCBBAACCC6?>CCCCC5CC?B>BBBB0B@@=AB=BDCCAB=@<@A=???=@@BBCEDCCCCCBBBBB@BCBB?BAAA?A?@=@<@??=@CCCBA@C?BCBBA@?BB?>>>;?>999+:<<788898(6@9>888@?A==:=7;;BB;><>@CBB@BBAAABB?C@BBA<B?><?BCCBBBCBBBAAC@?@>>>A8838///::>?@>>>A=AA:A888
@ATNG8:02315:02380
GATGGTAGTGTCAGTGCGCGTCGTCCAGAAGATCAGGAACTCTAGAAGAATTCAGATTTTTAACACGAGAGTAAACGTAAAAAGAAGGTTTTACAAGACTCACGTTAACAATATTGCAGCAGTACGCACACAATCGAAGCGCAGTAAGGATGGCTAGTGTAACTAGCAAGAATACCACGAAAGCAAGAAAAAGAAGTACGCTATTAACTATTAACGTACCTGTCTCTTCCGAAACGAATGAGTACACATCGTCGTGTCGTGCTACCATCGACACTCCAAAGTCT
+
:::<8;;;?CCCCBBAD@B;;6:<8<>;:79BBA;;5:=@@ABAAA?A@<@8>==99999'78=?BBBBBBA@A<ABEHDDD2BB>C5;;:.;BB>BBBBBBABC;<;<F@DDD?CCB@@ABBAAAA@C;;;?AAAD>??AAA@AA<A=A;;6:@CBBBBB?AAAABC@CC@BBB<??BBA;;9818::::*:<4:777>>?@@<@=A>>>;A=BBCA@>@BBBBBB@D=@?D>BBB=??BAAABBAAB::8@@?D???A???AA?BBBCBBBAA><@@9B::8
@ATNG8:02316:02374
GATGGTAGGCGTGTGAGAGTCTGCCCAGAAGATCAGGAACTCTAGAAGAATTCAGATTTTTAACACGAGAGTAAACGTAAAAAGAAGGTTTTACAAGACTCACGTTAACAATATTGCAGCAGTACGCACACAATCGAAGCGCAGTAAGGATGGCTAGTGTAACTAGCAAGAATACCACGAAAGCAAGAAAAGAAGTACGCTATTAACTATTAACGTACCTGTCTCTTCCGAAACGAATGAGTACCTCTCAGACGCTCGTCCTACCATCGACACTCCAAAGTCT
+
55<<7<BB>BEBCCCCDEC@AA;;9)6BB=AB;;;B?B?BDAAABB???=??@@999999(98<@A777BBB<<5;777777$57150566&5793985:A@@=>:><??=B>><>=AA??@@A@C@@999@;>>>A9;;=>AA=;7<:>997:===A@@@:@@AD>>;>?;?AA=B@;<<6:997;9::-//+/<=<??D;;7;:>>==:=<>>>;;7;?AA>==:=<@=>2;//,/<<<9>><???@@==@///:;>><>AB=A>>=BBA???=BF9>>>>
@ATNG8:02339:02391
GATTAGTACACTAGTCATACCAGAAGATCAGGAACTCTAGAAGAATTCAGATTTTTAACACGAGAGTAAACGTAAAAAGAAGGTTTTACAAGACTCACGTTAACAATATTGCAGCAGTACGCACACAATCGAAGCGCAGTAAGGATGGCTAGTGTAACTAGCAAGAATACCACGAAAAGCAAGAAAAAGAAGTACGCTATTAACTATTAACGTACCTGTCTCTTCCGAAACGAATGAGTACATAGATATACGTATAGCTACCATCGACACTCCAAAGTCT
+
CBB?AABCBFEBABCCCCBB?BBC@DCCBAA?A>BBBBBBB?B@<@<><>?>>>@.?>?ABBBCA@???9?>:::::+:<6=39::1;>>9;;:;9999:6:;=A;A>>;>??===@????>>>@AA<?>AA;@>???A@>9@:>;;7;A888@;;7;A>??>=AA;???;=:5555)7::9>AAAA/8818;;;?ABBB<C=@??@;@=???>><AAA>>>=5828>>7?;>7>ABB@@@@@?@?>>>@@@@AAA?A;;;:;;;>A@@;9;/66(7==:
@ATNG8:02341:02372
GATGGTAGCGCGACGAGCGTAGACCCAGAAGCATCAGGAACTCTAGAAGAATTCAGATTTTTAACACGAGAGTAAACGTAAAAAGAAGGTTTTACAAGACTCACGTTAACAATATTGCAGCAGTACGCACACAATCGAAGCGCAGTAAGGATGGCTAGTGTAACTAGCAAGAATACCACGAAGCAAGAAAAAGAAGTACGCTATTAACTATTAACGTACCTGTCTCTTCCGAAACGAATGAGTACGATGAGATCTCGTGTGCTACCATCGACACTCCAAAGTCT
+
//:;6:B>@@9959@;5559:556>5:;;6///88<?;@=@BB997B><<:<;;<<8:9:9$75;<7787>7::8/226@@@@+;949.555&5<<9696><<<=B?A?BB?BDC@CA@@ACCCCCAAAE;;;@BAAA?BBBBCAAA;@<@<;5:A?>?BBB>BAB==>>CC?A@@9=;00*/66489999+=?9>;;=<>?@A<A<A?@@=A:>=BBB>AABCBBB@D>?@B;@:949?@@AABBDAABCBB===??>><=<=>8<>:::AA<<=;>>7BAAA
@ATNG8:02301:02440
GATGGTAGCGCGACGAGCGTAGACCCAGAAGATCAGGAACTCTAGAAGAATTCAGATTTTTAACATCGAGAGTAAACGTAAAAAGAAGGTTTACAAGACTCACGTTAACAATATTGCAGCAGTACGCACACAATCGAAGCGCAGTAAGGATGGCTAGTGTAACTAGCAAGAATACCACGAAAGCAAGAAAAAGAAGTACGCTATTAACTATTAACGTACCTGTCTCTTCCGAAACGAATGAGTACTATGTAGAGCTCTATACTACCATCGACACTCCAAAGTCT
+
;<<<<ABCBC@@ACDBBBAABB;;;/5@@:BBC<?;7>8=AB884B>BC@D>8900/000$/6>0//://38998/87/////$//(/(//(.35.55776665;06/5;5<:=59;;;CDDCCCCCCCCBB?BBBB>BBBBBB??<@=B??=?BBBBCCA?AAAAAB=?@@AA@;@@888)8::4::;;;.;F=C888@??==:==A@AA:><>@C@A>ACABACA?A?CCC=C@A>ACCBBBAA@CCCCCA>>???@@A@@::499?=??@=<=:=<5A???
@ATNG8:02305:02448
GATGGTAGCGCACACATAGATACAGTACTCATTCGTTTCGGAAGAGACAGGTACGTTAATAGTTAATAGCGTACTTCTTTTCTTGTCTTTCGTGGTATTCTTGCTAGTTACACTAGCCATCCTTACTGCGCTTCGATTGTGTGCGTACTGCTGCAATATTGTTAACGTGAGTCTTGTAAAACCTTCTTTTTACGTTTACTCTCGTGTTAAAAATCTGAATTCTTCTAGAGTTCCTGATCTTCTGGTAGAGCGTGCATATATCTACCATCGACACTCCAAAGTCT
+
4444.4:>@BBBCAABBAABBDCBBB@@@A@@<?@@@:@B?@7665<<@@=@@>@??B>AA@@5;6<@A=<<::=:9777*3?;@ACEE=B8?><@??>??8<=8@CCAEEHGCCCC@BBC@C?DCCCBBCCACCCC@CBBCCCBBBCCCCCC??<?BA?BB?C@CCC@@ABBB?B::9:-:9>;:::::*;B@AB=CCBCCDCBCC?BBBB2BBBBC?B?AFBCCCCCBC?C?BBBCDD>@@C?DCCCDBBBBCDCDCCCCCBB?B@@@A@@BAB?DE=C999
@ATNG8:02315:02434
GATGGTAGCAGACGTGACAGAGCGCCAGAAGATCAGGAACTCTAGAAGAATTCAGATTTTTAACATCGAGAGTAAACGATAAAAAGAAGGTTTTACAAGACTCACGTTAACAATATTGCAGCAGTACGCACACAATCGAAGCGCAGTAAGGATGGCTAGTGTAACTAGCAAGAATACCACGAAAGCAAGAAAAAAGAAGTACGCTATTAACTATTAACGTACCTGTCTCTTCCAAACGAATGAGTACGATGAGATCTCGTGTGCTACCATCGACACTCCAAAGTCT
+
45==:=?==666666=666?><<AB8;??::BB:98?B?AB?888=5::6:488333;;;)>4;722773//8890....3999(32).(.66&....3333557..(.055266848888FCDDCCCBBBBBB?BBAB?AAABBCCC<@<@?>9?BBBBBBD?ABBAAA@BB@AAA?B>;;:/8881878888%/:36/./<<;78576;;:7288<:C@?=@BBB@??;@<@A:@BB?BBE??????BBBBCCC??;;;;::985/6=AA@@@@;<9=?8ABBB
@ATNG8:02317:02454
GATGGTAGGAGACACGTCGCACACGTACTCATTCGTTTCGGAAGAGACAGGTACGTTAATAGTTAATAGCGTACTTCTTTTTCTTGCTTTCGTGGTATTCTTGCTAGTTACACTAGCCATCCTTACTGCGCTTCGATTGTGTGCGTACTGCTGCAATATTGTTAACGTGAGTCTTGTAAAACCTTCTTTTTACGTTTACTCTTCGTGTTTAAAAATCTGAATTCTCTAGAGTTCCTGATCTTCTGGGTGCGCTACAGTCTCTCTACCATCGACACTCCAAAGTCT
+
BBBB@BCC@CCCBBBEDCCCBCCCCCECCB@@=A@AB?CC@D?;;:BABB@BBBCC@D>>??C?A?CBCCBAA@C?A?@@@2@=:<998)5=>A497A=AA?AAA?<;:=@AA????<?BA:>;>>>==>@A<BBAA;@@@@???@>>>@@???@<==>;>C<A<ACCCAAA>>;@AAAA2@<>:>>>>>.>CAAA9A<>>?;>><<=A7>>>>.@>@@A<A<A@AABB;6606-//==BB<@>>>78::AAAAAA=>=AAAAA??:>;<<AA>>==;??7?>>=
@ATNG8:02323:02437
GATGGTAGAGTACAGTGTAGTAGACCAGAAGATCAGGAACTCTAGAAGAATTCAGATTTTTAACATCGAGAGTAAACGTAAAAAGAGGTTTTACAAGACTCACGTTAACAATATTGCAGCAGTACGCACACAATCGAAGCGCAGTAAGGATGGCTAGTGTAACTAGCAAGAATACCACGAAAGCAAGAAAAAAGAAGTACGCTATTAACTATTAACGTACCTGTCTCTTCCGAAACGAATGAGTACGAGAGAGCACACGTGTCTACCATCGACACTCCAAAGTCT
+
::==?BCCCCDBBBBBCCCCDECBA>AAB=BBB;;:5913??887B>BB?B???997BBB1C?B@>;77333;8;788::999)3348>>>-98848@@==>?>>3858D=A@@;@@@ACEECBBBDCCCAA;@?883:@@@@A993;>AAA?BBABADCC?CCBBBB>@A8>>?299888)8<:8888888%/>7@///<=ACB;?<?A==5:4;=A@@=@B@@@BAAC?CCC>CBB?BBBBBBBBBAAACCCB@@AA>>=?@<<9<<<9;<<::;<@@8@;;;
@ATNG8:02327:02425
GATTAGTATAGAGCTCTACATAGTACTCATTCGTTTCGGAAGAGACAGGTACGTTAATAGTTAATAGCGTACTTCTTTTTCTTGCTTCGTGGTATTTTTGCTAGTTACACTAGCCATCCTTACTGCGCTTCGATTGTGTGCGTACTGCTGCAATATTGTTAACGTGAGTCTTGTAAAACCTTCTTTTTACGTTTACTCTCGTGTTAAAAATCTGAATTCTCTAGAGTTCCTGATCTTCTGGGCAGACTCTCACACGCCTACCATCGACACTCCAAAGTCT
+
A?@8ABBBCEECAAB;;9=BBBBBBCBBAA>AAAC=??=?>AABBBBB579AAA=A?BB??;?;??B@@???@;>>@=@.;;1;86,2;;?<=;@@@@,//8//.0578A?A?A=@>>8>;<=<>@===8==997:@>>A:;:=@@@>>====AAA<>=:=:?>?<>;:55,2:<==2=5>;>@>>>.@>>BA:>;;=8?>;>@/8886$28533.3....6579?A5969///<;386;:3:55>:==>>?<99//+/;;6>>==;;;@??8==5==?>
@ATNG8:02336:02426
GATGGTAGTACATGATAGACGACACCAGAAGATCAGGAACTCTAGAAGAATTCAGATTTTTAACACGAGAGTAAACGTAAAAAGAAGGTTTTACAAGACTCACGTTAACAATATTGCTGCAGTACGCACACAATCGAAGCGCAGTAAGGATGGCTAGTGTAACTAGCAAGAATACCACGAAGCAAGAAAAAGAGTACGCTATTAACTATTAACGTACCTGTCTCTTCCGAAACGAATGAGTACTACTCTCAGAGACACACTACCATCGAACCACCTAAGTCT
+
CCCC?C@=B===C=CDBBBD;:;EC?CBB?ADLKDC@B@BAAA@@@=9:49;A@BCCCCD5B?BBABADCBBCC=CBCEEEE3CC@C?AAA7@BB=@@@@@@A;;6:=A@?BA@9::ABCABBBEBBBBBCC<:;AA>B==>>AAD=A<@<<<>@><>A>>;>@>;;;5>A<>=>67:;;179915????.88:@565>555+/,/:::0858<==@:=>@;;;@=B;>;;1600)0:588>>>><>>@@@BABAGEC???BB<>>???5;5;=7<?:>>>A
@ATNG8:02341:02467
GATGGTAGCATCATGCATATCTCACCAGAAGATCAGGAACTCTAGAAGAATTCAGATTTTTAACACGAGAGTAAACGTAAAAAGAAGGTTTTACAAGACTCACGTTAACAATATTGCAGCAGTACGCACACAATCGAAGCGCAGTAAGGATGGCTAGTGTAACTAGCAAGAATACCACGAAAGCAAGAAAAAGAAGTACGCTATTAACTATTAACGTACCTGTATCTTCCGAAACGAATGAGTACGATGAGATCTCGTGTGCTACCATCGCAATTGCCTAGTCT
+
66==8=@;@BCCDDCCC;99BA@@@>ACEHA@?BAA<A@BCCAAAC>BB<=<?BBABBBB+=7:::=::>>>@@9>;@@CCC5BB@C@BBB;BCC@GCCA@@BBB@BADD@BBB>AABCEBBBECEDDDDCC@BA@@<@??=@A??=@@B@A?@DBBBBDC?CDBB>>9?A;9999?>>>>8::9;:::;;+9C<@===BDEAA<@<@>>><A<??C@@>@BECCCD?A>???9?CC>AAABBBBABBBBAA@ACBA777;:;;;;>B@@@C@D>BC@DCABCB
@ATNG8:02293:02500
GATGGTAGTGTCATATGAGAGTGTGTACTCATTCGTTTCGGAAGAGACAGGTACGTTAATAGTTAATAGCGTACTTCTTTTTCTTGCTTTCGTTGTATTCTTGCTAGTTACACTAGCCATCCTTACTGCGCTTCGATTGTGTGCGTACTGCTGCAATATTGTTAACGTGAGTATTGTAAAACCTTCTTTTACGTTTACTCTCGTGTTAAAAATCTGAATTCGTCTAGAGTTCCTGATCTTCTGGCTCTCGTAGACAGATACTACCATCTACACTCCAAAGTCT
+
:6>B@BDDE@ABCCCCCCBDCCC@AACCBC??<?;;;,9:295@@>;:5=49A;;;>@=ABEB?C@BAB@A@BBD?BBCAA0:979@CC>CBC@BCCC?BB9<;;CCC@CCCBCCCC@CCC@B@BC@A@BBA=ACCB@CABAAAACCBBBBBBBC@BA@>@C?C>BABBABBBA=?;;::.;;@;@@@@3@@;;;0;AAABFDDCB@CELF5CA@AB?B?BCCABAFECC?B?BCCCBB@AAA?@AAAACCBBBCBBCBBBCCC>@@AAC@??AA488-9?=:
@ATNG8:02298:02480
GATGGTAGTGTGTCTCTGAGAGTAGTACTCATTCGTTTCGGAAGAGACAGGTACGTTAATAGTTAATAGCGTACTTCTTTTTTTCTTGCTTTTTCGTGGTATTCTTGCTAGTTACACTAGCCATCCTTACTGCGCTTCGGATTGTGTGCGTACTGCTGCAATATTGTTACGTGAGTCTTGTAAAACCTTCTTTTTTTTACGTTTACTCTCGTGTTAAAAATCTGAATTCTTCTAGAGTTCCTGATCTTCTGGGTGTATCAGCGAGTATCTACCATCGACACTCCAAAGTCT
+
8;:97?==B=;AA>666>===@>:>>955:9<:?8:;5:@=@@DBBBBBB?<;<BC7;6;A?A<A?BCCCCA@AA<;;;;;;;#4;8;9;@>@,@@@>=A:;6;B?BBBCAB?CCBACB;;9;CC=@?ACCC;<;FABB?BC@GCBBCCBBCBBBBAAAA@DEE@9999??ABBBBCC@BBBBB8@<@?BBECCCCC"CBBBB=BBA@AABBBB?BBBB2BBBBB7;7;@=@ACCCBB@C@CCBBBB=?:;;0;ABBDDD;;;CCGCCCCAA>@CBBBCBBBB?BD@E:99
@ATNG8:02300:02493
GATGGTAGGTGCAGCATGAGTGTATCCAGAAGATCAGGAACTCTAGAAGAATTCAGATTTTTTAACACGAGAGTAAACGTAGAAAGAAGGTTTTACAAGACTCACGTTAACAATATTGCAGCAGTACGCACACAATCGAAGCGCAGTAAGGATGGCTAGTGTAACTAGCAAGAATACCACGAAAGCAAGAAAAAAGAAGTACGCTATTAACTATTAACGTACCTGTCTCTTCCGAAACGAATGAGTACGATGAATCTCGTGTGCTACCATCGACACTCCAAAGTCT
+
<=<<?BB>3;9=///<<<CCCCBBCB>AAB??@@CBA>B?BCCCCA@?@@<@?A@A;;;;;;%;>CCICCCCCCCD>D9:;;:;/:B5<4;:9&4;>9>BBCBBB@@>@@CCGFDF@CBECHDFBBBCBBBBDD=>?AA>ABB@AA771:=A??>ABBCBAAB>BBBB@@<@?;===,0/9;;.77:4888888%/:59/..88>=:37378888=7<<B;;4:A@@@@@?C@BDC=CBB?BB@@@CBCBBBB?CBBBBBBBA@A>>;>BB>@@@7789@A9A;;;
@ATNG8:02301:02472
GATGGTAGTGCGTGAGAGAGAGACCCAGAAGATCAGGAACTCTAGAAGAATTCAGATTTTTAACACGAGAGTAAACGTAAAAAGAAGGTTTACAAGACTCACGTTAACAATATTGCAGCAGTACGCACACAAATCGAAGCGCAGTAAGGATGGCTAGTGTAACTAGCAAGAATACCACGAAAGCAAGAAAAAAGAAGTACGCTATTAACTATTAACGTACCTGTCTCTTCCGAAACGAATGAGTACTACTCTCAGAGACACACTACCATCGACACTCCAAATTCT
+
44:<8<?GBBBCCEDBBCCCBA;;;26A@:BBB@@?>A?ADE::7?>@@;?<:99><878)86:ABBBBB@>??5:8?=999(9;39299,5<>9;<<><<<:;8;?BB>@@@?CBBBBBCEGCCBBBCBBB>BBBB?BBCA@@@?9@=@998;BCC@@@C@EDCAAB?BC=AAC?BABBB<AA@;988888%/97;///<;??A3817>==8=:>>C;;8;ABABBB?B?BCD=DCB?BBBBBCCCCCABBBBA@@@>;;===>>=A??@;;:=;:5:>4=188
@ATNG8:02304:02497
GATGGTAGCGCACACATAGATACAGTACTCATTCGTTTCGGAAGAGACAGGTACGTTAATAGTTAATAGCGTACTTCTTTTTCTTGTCTTTCTGTGGTATTCTTGCTAGTTACACTAGCCATCCTTACTGCGCTTCGATTGTGTGCGTACTGCTGCAATATTGTTAACGTGAGTCTTGTAAAACCTTCTTTTTTACGTTTACTCTCGTGTTAAAAATCTGAATTCTTCTAGAGTTCCTGATCTTCTGGGTGTATCAGCGAGTATCTACCATCGACACTCCAAAGTCT
+
56=?:=CBCCECCFDCDDFDCBB;;<A>>?@?;>;;;.:C;>4965::A@<??9:57;9<ACC>@>@@@99///8)//999'6613//99.///9>5::=7BC;887?@B?C<<:CCCBACDC@C?AAHCCCCGACCCC@D@AABCBBBCCCCBDCC@A@@@@@=A?BBC<<<DCC?C;;;;5;=A=;;;;;;%;>:;;/;>??BCB@?@4;;;;*;BCAB7;7<;5;BB;;;B>B?CDCCBB>B;;;0;AACCGGAAACGCCCFD;<;<CCCFFBABC@CD>B@:9
@ATNG8:02305:02496
GATGGTAGCTATACGTATATCTATGTACTCATTCGTTTTCGGAAGAGACAGGTACGTTAATAAGTTAATAGACTTAACTTCTTTTTTTCTTGCTTTCGTGGTATTCTTGCTAGTTACACTAGCCATCCTTACTGCGCTTCGATTGTGTGCGTACTGCTGCAATATTGTTAACGTGAGTCTTGTAAAAACCTTCTTTTTTTACGTTTACTCTCGTGTTAAAAATCTGAATTCTTCTAGAGTTCCTGATCTTCTGGACAGAGTGTGCAGATACTACCATCGACACTCCAAAGTCT
+
::49055@<<=<<66665;9:::::<;;<<==8<<<<</<;8<599555::9;;;=A=?383.4<6=7;:?@@=+0(//(/888899#6<17995-5?@><;;9::;4555;;<8=C?DCBBB>@@A=@=@@@@@???=@999=ABABBBAAABBDD???C????;==8=8;;;?@>>=D9>67778'76=6=>AAAAA#?=766)//8/..5556+2222$2888959322,2<;665<6<;AA?<<=///=7:::A>>>@>>>>AA?>=>::5:=>>=>=@@A<DC>C;;;
@ATNG8:02311:02478
GATGTAGCGAGCGAGTGTGTATACCAGAAGATCAGGAACTCTAGAAGAATTCAGATTTTTAACACGAGAGTAAACGTAAAAAGAAGGTTTTACAAGACTCACGTTAACAATATTTGCAGCAGTACGCACACAATCGAAGCGCAGTAAGGATGCTAGTGTAACTAGCAAGAATACCACGAAGCAAGAAAAAAGAAGTTACGCTATTAACTATTAACGTACCTGTCTCTTCCGAAACGATGAGTACGTGTGCGACGTGTCTCCTACCATCGACACTCCAAAGTCT
+
?<@666<<>;;:;;;;;;AC@AAB?;;9@BBAB@@=??A99::33.3949688988888'8(------;;55505<<<???+;@6;7@<<0A/0)/;/////440/66616///(//668:9445555<555.555;065><=:>>8>8<00/9:;;<<?759589849>4=<=4:://)/663666666$33,33,3336::;595555626277>@@:>>?===>:;+/0;3:00/69686////////9;888;:==68886755775557729926...
@ATNG8:02312:02491
GATGGTAGTGTCATATGAGAGTGTGTACTCATTCGTTTCGGAAGAGACAGGTACGTTAATAGTTAATAGCGTACTTCTTTTTCTTGCTTTCGTGGTATTCTTGCTAGTTACACTAGCCATCCTTACTGCGCTTCGATTGTGTGCTTACTGCTGCAATATTGTTAACGTGAGTCTTGTAAAACCTTCTTTTTACGTTTACTCTCGTGTTAAAAATCTGAATTCTTCTAGAGTTCCTGATCTTCTGGTATGACTAGTGTACTACTACCATCGACACTCCAAAGTCT
+
ABBC?DCBBCCCJGCCBBCBBBBBBBBBCBBG?@CCC?DC@C@AAACCBB?BGDDC@C??@@B?B@DBBBBBBAB>::9:9.:C?BBBL?CA@@=@BB?BC@BCBDCD@BBBBCDDD@CCD@C?BBBCBBBB?BCCB9::BBDDD@EDDDBBA@A@CCC?BC@C?BBBBCEDCB?BBBAA8A>?=:::::*;AAAG7;;;;BBBBBA=AAA@,ABBBCACACE@CCBCCCC@C@BBACCC@ABB?CCCDDCCBBBCCCCCCBECC?BBCDAAAACD=??<@A@C
@ATNG8:02317:02485
GTGGTAGCACGATTCATCATATCCAGAAGATCAGGACTCTAGAAGAATTCAGATTTTTTAACACGAGAGTAAACGTAAAAAGAAGGTTTTTACAAGACTCACGTTAACAATATTGCAGCAGTACGCACACAATCGAAGCGCAGTAAGGATGGCTAGTGTAACTAGCAAGAATACCACGAAAAGCAAGAAAAAGAAGTACGCTATTTAACTATTAACGTACCTGTCTCTTCCGAAACGAATGAGTACGATGAGATCTCGTGTGCTACCATCGACACTCCAAAAGTCT
+
CAA>ACDCCCB6;4;BCBBDCBC@DBC?BBB@@@?ABBBBECC@CD?B?@@?999999%;@CCCBBDCCABA>ACCDDDD3BB?C@DEEE2CFHA;;;ACCCCC@B@::5;@A=AACBCCBCBCBCCCCBB?BDBB>@@@?????9@=@??=@BBCCBBB?BDCCAA>AB?BBA<>>9:99+9=:488888(8>8>888>>>899*94:::>5;5;>BAB?BBAAACE?C?@??9?AA=ABBBBBBBBBBBCA??:::?>>>>A??7<;A@A@@=<<1877)99::
@ATNG8:02321:02481
GATGGTAGAGTATCATGTGTATCTCCAGAAGATCAGGAACTCTAGAAGAATTCAGATTTTTAACACGAGAGTAAACGTAAAAAGAAGGTTTTACAAGACTCACGTTAACAATATTGCAGCAGTACGCACACAATCGAAGCGCAGTAAGGATGGCTAGTGTAACTAGCAAGAATACCACGAAAGCAAGAAAAAAGAAGTACGCTATTAACTATTAACGTACCTGTCTCTTCCGAAACGAAGGTACATAGATATACGTATAGCTACCATCGACACTCCAAAGTCT
+
4449.45=;;@=>;;;<;;:=:;:@7::;8445>;:5:8:@@BBBB@BB?B?BBB;:::;*;>DCBBABIBBBD>CCCCDDD3DC=@5;<<&9??7@BBB=BAAA@B?BC?CAA=AAAAABCBBCCBBCCCC@BBAC?BBBBEBBB=@<@:;6;BA@?ABA=AABBBB@BB=A@@9=<999*9=>;878687%/:59///;;B@@:=9<====A;?@C;;9;BCB@;;7;=ABB?BBB6;6:9>>@@AABBCCBCCBBAAAA9839@@>@A@>><4<=5::9>
@ATNG8:02326:02517
GATGGTAGTGTCAGTGCGCGTCGTCCAGAAGATCAGGAACTCTAGAAGAATTCAAGATTTTTAACACGAGAGTTAAACGTAAAAAGAAGGTTTATCAAGACTCACGTTAACAATATTGCAGCAGTACGCACACAATCGAAGCGCAGTAAGGATGGCTAGTGTAACTAGCAAGAATACCACGAAAGCAAGAAAAAAGAAGTACGCTATTAACTATTAACGTACCTGTCTCTTCCGAAACGAATGAGTACGAGAGAGCACACGTGTCTACCATCGACACTCCAAAGTCT
+
@=<<7:;<;;;<<;;;;;;=;;;>>:;<<855/777)/)/8::;;<73/(/6//(/9996:)65;<=774A<:1:>7>/0/===+==8<)660655>8666<<===>9>?A?9984047:9@@BCEBBCCBCCD@CCCC>??BA898@2;7;@@<@CB@@@::6:?>?@@=@@:000*00078)5994<@??@@';>7=568=>><=9=:>>AB=A<ABEBB@@@@CCBA?B@CBC>BBB?A@@ABABBBBBBAABBBA==<=>>>>>;@@BB>>==8=7==6;//-
@ATNG8:02334:02472
GATGGTAGGACGAGCGTCTGAGAGGTACTCATTCGTTTCGGAAGAGACAGGTACGTTAATAGTTAATAGCGTACTTCTTTTCTTGCTTTCGTGGTATTCTTGCTAGTTACACTAGCCATCCTTACTGCGCTTCGATTGTGTGCGTACTGCTGCAATATTGTTAACGTGAGTCTTGTAAAACCTTCTTTTTACGTTTACTCTCGTGTTAAAAAATCTGAATTCTTCTAGAGTTCCTGATCTTCTGGTGTCGTCTATCATGTACTACCATCGACACTCCAAAGTCT
+
//9:6;;=:?=><<:555;555<<8<<<=A;;=@>@@<AB?BABBBCDCCACCBDD?B?BCCC?C?CCBCBBCDD<9999*;A=A@BB<AC@A?BBE@BA8;;;ABD@GECCCCCC@CBB?B@CDCC999G@CCBB<A@@@B@@@DEBBBBBBA?B@@=?C=A?BBBAABB@A=@BBDC;C?B?BBCCB0@B;;;/;;AACBAA;;5;;;;;%;A?BC?B?@@>@BBCC@@>@?BBBD@@=@BB?CGGCBBCCCBCCBBBCCBBB@CBBCEDCAA@?AA<BCBB
@ATNG8:02337:02502
GATGGTAGAGAGAGCTCTCTCATCGTACTCATTCGTTTCGGAAGAGACAGGTACGTTAATAGTCAATAGCGTACTTCTTTTTCTTGCTTTCGTGGTATTCTTGCTAGTTACACTAGCCATCCTTACTGCGCTTCGATTGTGTGCGTACTGCTGCAATATTGTTAACGTGAGTCTTGTAAAACCTTCTTTTTACGTTTACTCTCGTGTAAAAATCTGAATTCTTCTAGAGTTCCTGATCTTCTGGATATGAGTGACTCGTGCTACCATCGACACTCCAAAGTCT
+
59<<8<CBCCDAAAC;69BBCCBCCCCCCDBB?BBBG>BB?B>A@BBAAB>AACCB?B@BBABAA?BBBBBB@B=:=====.=?;@<=>8=BBA>A??;?=6;:;:@@<A@BC@A?A;;;=<@:=<AA=>>><@@@@:>;;;>>??@@@AA>??A<>>>:>>;A;A=A==A<>>;>?>?>3=9>:<<AAA.A>777(//6///76-//787*7889;6;66606:::?;;6;;???@AA;???=DDAA?==;>@@>A=>?>>>?<??@@?@?F>>:8;1;996
@ATNG8:02293:02536
GATGGTAGCTATACGTATATCTATGTACTCATTCGTTTCGGAAGAGACAGGTACGTTAATAGTTAATAGCGTACTTCTTTTTCTTAGCTTTTCGTGGTATTCTTGCTAGTTACACTAGCCATCCTTACTGCGCTTCGATTGTGTGCGTACTGCTGCAATATTGTTAACGAGTCTTGTAAAACCTTCTTTTTTACGTTTACTCTCGTGTTAAAAATCTGAATTCTTCTAGAGTTCCTGATCTTCTGGATAGCGACGCGATATACTACCATCGACACTCCAAAGTCT
+
BEBB?BC@@@CCCCCECCCCBBBAAB;9;BAA=B;;;0;A=@=>?::9>=:>??>?=A7:8=>5><@BBBB>>8;633777'39,227777+58//(/9:5;=>?>?B>><A@@;;;>?<>ED:=9<=<;;;>>=FECD:??@A>>>AAAAAA>==@9==@;@A<><>AA>BBD?BCCCC<B?B=@@BBBB)BABAA8;;G@@@@@??29999)8???D@D@BC?BBBBBBB@B?BBBBB@6:8A=AA:@@BBAAACCGBBBDCBB@BBBCCCBAAA@BC<B?>=
@ATNG8:02302:02521
GATGGTAGCACGAGTCACTCATATCCAGATGATCAGGAACTCTAAGAAGAATTCAGATTTTTAACATCGAGAGTAAACGTAAAAAGAGGTTTTACAAGACTCACGTTAACAATATTGCAGCAGTACCACACAATCGAAGCGCAGTAAGGATGGCTAGTGTAACTAGCAAGAATACCACGAAAGCAAGAAAAAGAGTAACGCTATTAACTATTAACGTACCTGTACTCTTCCGAAACGAATGAGTACAGAGAGTACGATATGTCTACCATCGACACTCCAAAGTCT
+
<@??5:><666>>>>>>>;99:555.5595559955.55/////)/8476476445;;===+<6::99333777781<888===+43359;;1:::8::<<<::..*.4885558::7;;===EDD@996BA?BBAA>@@?@?>?@=?9>@>;>BBA978A8988>>>8:;6;<<48?><9-5771/////$/----(-6//38286>4448B6>=<<;9>>855:9949///8.769(/-6--//666673.....7...27555/57967;=8772:9.75//
@ATNG8:02304:02520
GATGGTAGTTGTACACTAGTCATACCAGAAGATCAGGAACTCTAGAAGAATTCAGATTTTTAACACGTGAGTAAACGTAAAAAGAAGGTTTACAAGACTCACGTTAACAATATTGCAGCAGTACGCACACAATCGAAGCGCAGTAAGGATGGCTAGTGTAACTAGCAAGAATACCACGAAAGCAAGGAAAAGAAGTACGCTATTAACTATTAACGTACCTGTCTCTTCCGAAACGAATGAGTACGAGAGAGCACACGTGTCTACCATCGACACTCCAAAGTCT
+
?<@<8@@AA8@A;@@A@;<<;999;.6956<B@AAB6;5;BC;<9A@DB?B?@=997999'717;7998;;<=B89849999'5@4=.99,5<>9666<CCDBB@B?BC?ABB>AABBCDDECCCFBBBBB@CC??<?@@@???B8@<@?@=ABBBBBDC=A?AABD?BB?AAA?@@999+555-5189:19=8<>==@ABAA:>:=>?>7;7:BD@@>@AAAABB@C@CCD>CAA=??ABBCBBBBBA>@ACC===A@@@@>>:=::;B@>>=D<BB:@989
@ATNG8:02310:02527
GATGGTAGGTGCAGCATGAGTGTATCCAGAAGATCAGGAACTCTAGAAGAATTCAGATTTTTTAACACGAGAGTAAACGTAAAAAGAAGGTTTTTACAAGACTCACGTTAACAATATTGCAGCAGTACGCACACAATCGAGGCGCAGTAAGGATGGCTAGTGTAACTAGCAAGAATACCACGAAAGCAAGAAAAAAGAAGTACGCTATTAACTATTAACGTACCTGTCTCTTCCGAAACGAATGAGTACAGAGAGTACGATATGTCTACCATCGACACTCCAAAGTCT
+
7:::<<=<4;;;555;;;;?=;////)/775/45<59398?BBBBBB@BC?C=@@>;;;;;;%;?BBBCCBBBCCC=CCFDDDD5DC?A>@CBC5@@C?BBA@@CCCC=A>AC>AAA7@BBCCCCCCCCCCCCCC?CBBAA>AB?@@??<@8;;C@CCBBACDA?ACCCBB?BB?AAA;>9999,7771322222#/:6</..9=>>@-/-/>>:*/,/=BAB=ABBCBDE@C@;::6<AA>BBBAACCCCACCBA>>>DBBBC??>9848>>>??>>>>:@@<A???
@ATNG8:02325:02551
GATGGTAGCTCACGTACGTCACACGTACTCATTCGTTTCGGAAGAGACAGGTACGTTAATAGTTAATATGCGTACTTCTTTTCTTGCTTTCGTGGTATTCTTGCTAGTTACACTAGCCATCCTTACTGCGCTTCGATTGTGTGCGTACTGCTGCAATATTGTTAACGTGAGTCTTGTAAAACCTTCTTTTTACGTTTACTCTCGTGTTAAAATCTGAATTCTTCTAGAGTTCCTGATCTTCTGGCTCTCGTAGACAGATCTACCATCGACACTCCAAAAGTCT
+
@@@B<?@A=<7////:///;>@@ACFCCCB;;9;CBC?CB?C=;:9>>>=9?BAAB@C?BBBC?B?A997?;7733,3333&294:8>>9>CAB?BBB=A=587>B??<>>>>=::;;?AA=C7;;?;;;>><>>>>688B>==>>>>>>@====;888===:><???@@@>>>9<=??@5@=A<ADCDD/A8//7.799///776:0886(255585:25515A975..*..57;>>@:==B<BAA;3333333;;;A?:::9;:;AAA=:::1666-6666
@ATNG8:02336:02539
GATGGTAGCTCGCTGATGATATCTCCAGAAGATCAGGAACTCTAGAAGAATTCAGATTTTTAACACGAGAGTAAACGTAAAAAGAAGGTTTTACAAGACTCACGTTAACAATATTGCAGCAGTACGCACACAATCGAAGCGCAGTAAGGATGGCTAGTGTAACTAGCAAGAATACCACGAAAGCAAGAAAAAGAAGTACGCTATTAACTATTAACGTACCTGTCTCTTCCGAAACGAATGAGTACTACTCTCAGAGACACACTACCATCGACACTCCAAAGTCT
+
==>?@BBCBC>BCCCBCCBAABBBB?ACC?BBA@@@?A=AAA::9C@BB?B?:9:99@@@/A>??=@A@BACBB;A=;;;;;*;;5;5999&5;:5666=?@>=B?A?AA?AAB?CBCCBBCCFDCCCCCB@<AB??<@BAA?A982;<??@=@CCDCCDC?AAABBB?AB@BBB<??AA@9@9818>>?@/>>;>888A@@@A:>7;;BC=A<@@BBB?BBAAABB=?=?BB;BAA>ABBCCCBBBBCCBBAAAA>C@@@???A=DD?<=>?>==5::0?:::
@ATNG8:02340:02537
GATGGTAGGCGAGAGTGAGACGCAGACTCATTCGTTTCGGAAGAGACAGGTACGTTAATAGTTAATAGCGTACTTCTTTTTCTTGCTTTCGTGGTATTCTTGCTAGTTACACTAGCCATCCTTACTGCGCTTCGATTGTGTGCGTACTGCTGCAATATTGTTAACGTGAGTCTTGTAAAACCTTCTTTTTACGTTTACTCTCGTGTTAAAAATCTGAATTCTTCTAGAGTTCCTGATCTTCTGGGCAGACTCTCACACGCCTACCATCGACACTCCAAAGTCT
+
BB@@<A9:6;BBCCGGCCBDDDDDBBBBB@@6?CCC>BB?C@DB@?BCC?BBBBA?B=???A;?;?BCBBBCBB?AAAAA2@?:?;<=4=A??<?@A>??=?BBBB@9>@@@@A><:>BA:>8<<<:;;===@@@@<>>>C???@@@@BB>>==;====@@:>:>@ABAAAAA<???DD5@<?8;;<<<.<AAAA:A>=>?@@=>=<AAAA/AAAAA:>:>?;?<=;///59499AC>>:9988085656699@>@@@AA5:;A;A>==>>>>@>;>>7?A<9
@ATNG8:02343:01952
GATGGTAGCTCTGCTCTGACTCTCGTACTCATTCGTTTCGGAAGAGACAGGTACGTTAATAGTTAATAGCGTACTTCTTTTTCTTGCTTTCGTGGTATTCTTGCTAGTTACACTAGCCATCCTTACTGCGCTTCGATTGTGTGCGTACTGCTGCAATATTGTTAACGTGAGTCTTGTAAAACCTTCTTTTTACGTTTACTCTCGTGTTAAAAATCTGAATTCTTCTAGAGTTCCTGATCTTCTGGTATACACACTCGCTCGCTACCATCGACACTCCAAAGTCT
+
4444.499;=;;;<;99///:///5544:84424;==3<<<A?BBCDC>>9666>>7:7:=::7;8<===665:;744444$485:>@@6?>6616;;5<@;:A:9569>=AB<=<<3944047;;;666==.59555;<;@@ACCC999:@>==9>:?:<<9=4=9@BA;@;B=?9999*929;99:99(9>=>=6=9:959>9==8<===+==>>>8=2668<@BBBAC<?<?@BBAA>A9:6:A@@BCCCAA@@;;;BBCAA>ACAAACBBBB>BB>AAB?
@ATNG8:02358:01951
GATGGTAGGCGAGAGTGAGACGCAGTACTCATTCGTTTCGGAATGAGACAGGTACGTTAATAGTTAATAGCGTACTTCTTTTTCTTGCTTTCGTGGTATTCTTGCTAGTTACACTAGCCATCCTTACTGCGCTTCGATTGTGTGCGTACTGCTGCAATATTGTTAACGTGAGTCTTGTAAAACCTTCTTTTTACGTTTACTCTCGTGTTAAAAATCTGAATTCTTCTAGAGTTCCTGATCTTCTGGGCAGACTCTCACACGCTACCATCGACACCTCCAAAGTCT
+
AA@A<:<A=@@BB@B<AAA95555;:?ABA@@>AA@E>@=<=+----766767====7=5474<7=7BBB:::658.88868'573:788*2;7;083=58=:>;:8?@<@A@>><8815<<7>7<=?785776>@@B<:;8>9=;==>?@?:::=78776:<3:599:A@@@AB;?8888,89>4:;:::+;>>@B9>>>>>>A@?>5::9:+::99A;>:>@<@@BB>>>;@<A@@@AA<=;;;4;///88;9??>;;33333-377<9999663-36.6-,-
@ATNG8:02363:01936
GATGGTAGGCACTGCGCACACATCCCAGAAGATCAGGAACTCTAGAAGAATTCAGATTTTTAACACGAGAGTAAACGTAAAAAGAAGGTTTTACAAGACTCACGTTAACAATATTGCAGCAGTACGCACACAATCGAAGCGCAGTAAGGATGGCTTGTGTAACTAGCAAGAATACCACGAAAGCAAGAAAAAGAAGTACGCTATTAACTATTAACGTACCTGTCTCTTCCGAAACGAATGAGTACACATCGTCGTGTCGTGCTACCATCGACACTCCAAAGTCT
+
66==8=<A;<=>695<<<<9;6===6=BB@C>>@66155;:?<<<=9<<7>499773889)98@BCCAAAACCC>AABBB@B1AA=A4:;:*9>@9@@<C@@C?@>@@BB>??B?AABBBBBBCBA@@CB@@=@AAA>AAAAAA??4;7;AA>AE::;CBA=AAA990;@@90005::088)222399>>=*556:556>@?AC7;8;;;:=B<AACCE@DCCCBBB?A>AAA;AAB>AABAAAAAAAAA=AA@AA@?BBA@@@@=A@AAABA@:;088-9@@=
@ATNG8:02376:01966
GATGTTAGGAGACACGTCGCACACGTACTCATTCGTTTCGGAAGAGACAGGTACGTTAATAGTTAATAGCGTACTTCTTTTTCTTGCTTTCGTGGTATTCTTGCTAGTTACACTAGCCATCCTTACTGCGCTTCGATTGTGTGCGTACTGCTGCAATATTGTTAACGTGAGTCTTGTAAAACCTTCTTTTTACGTTTACTCTCGTGTTAAAAATCTGAATTCTTCTAGAGTTCCTGATCTTCTAGTGTCGTCTATCATGTACTACCATCGACACTCCAAAGTCT
+
BCDAB@BC@CCBCCCDCBBBCCCCCCCCCCBB?BBBD>DD@C?;;:BAAB?BBACC@C999>A:@>B@?BB??>D>>8988):<49555-5888*//;6>><>>=>@@;>>>>>A@@<@BB=B<=<<;;;>>=AEAA;??@BBA>>>@@AA;;;A<;;;=AA<@<@@@A???AA<A@@@@5@;><<@AAA.=>@@A7>>>=>>?@>>9>AAA.@=;;A;A=AA<AAAAA><7<;AAAA==9=@>>>>>>AA887C@@@AAA<<<@;AAAA@@>>>>8<;3;;;;
@ATNG8:02377:01954
GATGGTAGCGCACACATAGATACAGTACTCATTCGTTTCGGAAGAGACAGGTACGTTAATAGTTAATAGCGTACTTCTTTTCTTGTCTTTCTGTGGTATTCTTGCTAGTTACACTAGCCATCCTTACTGCGCTTCGATTGTGTGCGTACTGCTGCAATATTGTTAACGTGAGTCTTGTAAAACCTTCTTTTACGTTTACTCTCGTGTTAAAAATCTGAATTCTTCTAGAGTTCCTGATCTTCTGGACAGAGTGTGCAGATACTACCATCGACACTCCAAAGTCT
+
449=8566=<=66665<99:=<5555<:888;-3//9.77)/)/99;<DC??;695?B>;5994:9AAA@B@?=<:9888-3:-3/:9://///938:<6::7444;:?9=>?=>BBB99:C@B?CEBBBBAA?BBCD@CCEBAAABBCCCC@AAC@CCD?AA6;6;@ADCBDBA<@<<<<.;4;>;;;;.99==?499CDAAB:::2::99(9@@A@294;;4:BB@@@B@D?BCCDCE?BAB>A@BCBGGJEBBBCC@;;<BA<;;;@A@????;@A9?::9
@ATNG8:02378:01967
GATGGTAGTATATCGCGTCGCTATCCAGAAGATCAGGAACTCTAGAAGAATTCAGATTTTTAACACGAGAGTAAACGTAAAAAGAAGGTTTTACAAGACTCACGTTAACAATATTGCAGCAGTACGCACACAATCGAAGCGCAGTATGGATGGCTAGTGTAACTAGCAAGAATACCACGAAAAGCAAGAAAAAGAAGTACGCTATTAACTATTAACGTACCTGTCTCTTCCGAAAAATGAGTACATAGATATACGTATATCTACCATCGACACTCCAAAGTCT
+
=>>C>@<A@;BGICCBBBBCBBB@@7;AB=BDGCBB?B=@@A995@8AA?B==?887999)9<@@AB?>=A@?A;@?@>===*9=9=.999&5<<56666=<;<<5:;@?9>@@29::9;BCCFCCDGCCBA>ACCD<@@CCBBBCA?<>7719?<??ABB??;;>==9=D=88818/////)///)/////(-828.//88>9><@9>>?D:>:>>CCC@BBCAAAD?B?BCCCC2CCCCCBBBAAABBBCDCC@@@A;;;??<?@@A@===BB;BB=BB??
@ATNG8:02381:01949
GATGTAGGTGCACATGAGTGTATCCAGAAGATCAGGAACTCTAGAAGAATTCAGATTTTTAACACGAGAGTAAACGTAAAAAGAAGGTTTTACAAGACTCACGTTAACAATATTGCAGCAGTACGCACACAATCGAAGCGCTGTAAGGATGGCTAGTGTAACTAGCAAGAATACCACGAAAAGCAAGAAAAAAGAAGTACGCTATTAACTATTAACGTACCTGTCTCTTCCGAAACGAATGAGTACTGCGTCTCACTCTCGCCTACCATCGACACTCCAAAGTCT
+
BBCCDDDAC@BCCCCCBBBBCCBB?BBB>BCCC??<??BBCCCBB?BD?C@B@@>>>>>0>=CEDDDDDDCCD=AAACBBB1@@=A;?@@8@BC@C?@ACDCBA>B@BA?B??8@@@@BBCCCCCCCDCBB?BBBB@BBB>>?BB>B@CAB>ACCDBBBB?BBBBBB?BB>BBA8<<9888*9770777888%9:6862599>AA:>:;ABB:=:=ACAA?ADBB@AA@C@BBD=BBC@ABABBBCBBBBCBBCCCCBBBCC?ABA?ABBBBBBAAA?BA<BC;;
@ATNG8:02343:01988
GATGGTAGAGTATCATGTGTATCTCCAGAAGATCAGGAACTCTAGAAGAATTCAGATTTTAACACGAGATTAAACGTAAAAAGAAGGTTTTACAAGACTCACGTTAACAATATTGCAGCAGTACGCACACAATCGAAGCGCAGTAAGGATGGCTAGTGTAACTAGCAAGAATACCACGAAAAGCAAGAAAAAGAAGTACGCTATTAACTATTAACGTACCTGTCTCTTCCGAAACGAATGAGTACACATCGTCGTGTCGTGCTACCATCGACACTCCAAAGTCT
+
ABBB?B=CABBDCHFAAABBBBBBC@CCCABBBC@@=@8;;CCCDF@BB@B?@B@:::;.:;BCBCCAAB@CC=BABBCCB2CB@C?BBB;BED?CBCBCAA?><??BD@BAB=BBCCB?@@CCCCCBCCC@CBBB@AAABBB>><@>A;;7;CAABCBB@BBBB@@>BD?BA?/888:9:+:::38::89)7=4925289=@A<A=A>>>:==>?CAA?ACCCBCBAF?CBD=CCC?CBBBBBBBCBA???CBBB@@@AAA@A@=ABABBBBCBB?CD=BABB
@ATNG8:02346:01980
GATGGTAGGAGACACGTCCGCACACGTACTCATTCGTTTCGGAAGAGACAGGTACGTTAATAGTTAATAGCGTACTTCTTTTTCTTGCTTTCGTGGTATTCTTGCTAGTTACACTAGCCATCCTTACTGCGCTTCGATTGTGTGCGTACTGCTGCAATATTGTTAACGTGAGTCTTGTAAAACCTTCTTTTTACGTTTACTCTCGTGTTAAAAATCTGAATTCTTCTAGAGTTCCTGATCTTCTGGTATACACACTCGCTCGCTACCATCGACACTCCAAAGTCT
+
:::==AAB@CDBBA;;;;8<<>AAABA;;<@@@<@BAA;@@=@=@ACCEBB?AEBBC>?;?B@@>A?BBBBCCCBA=88888$7A7>>?C9?A@@;??@<AA??@@<==:;;;>?@@B<CBB;@<@@@>:;;><@ACD8;:===<?>>=@@>=<<?89::;?A8=8:::>@@@@@<>>>@@3?=?<A@@@@,==;;;,//98896:;?<?DDE/A;;;>:=9<=:=??B;;:<C<;;666<9<<?<@@@@>>=B@@@A>>>@AB==4///<=99=6616:2:>;;
@ATNG8:02351:02005
GATGGTAGAGAGAGCTCTCTCATCGTACTCATTCGTTTCGGAAGATGACAGGTACGTTAATAGTTAATAGCGTACTTCTTTTTCTTGCTTTCGTGGTATTCTTGCTAGTTACACTAGCCATTCCTTACTGCGCTTCGATTGTGTGCGTACTGCTTGCAATATTGTTAACGTGAGTCTTGTAAACCTTCTTTTTACGTTTAACTCTCGTGTTAAAATCTGAATTCTTCTAGAGTTCCTGATCTTCTGGTGTCTTGATCTGCTATCACTACCATCGACACTCCAAAGGATCT
+
=<::35555=<<>HE966>BBBBBCC@@;<@A=@>>@455057B9844843-3337339288>:6B>A9:7@?B@A8::AAA.87+7782'2;9>;@>?;9@59776//)/<<6;59>59;7;9<4;88898775858A7722----2256679399;058=2875::=;;;?@;;;6:;;B9@<@<@=@@@,::666.6+-----365728AA2=855;382--),,,2226-3-358766063;-33357(--6-----36658=?;7<>==>AA>=97@@06-//66
@ATNG8:02358:01992
GATGGTAGTGTCATATGAGACGTGTAGTACTCATTCGTTTCGGAAGAGACAGGTACGTTTAATAGTTAATAGACGTAACTTCTTTTTCTTTGCTTTCGTGGTATTCTTGCTAGTTACACTAGCCATCCTTACTGCGCTTCGATTGTGTGCGTACTGCTGCAATATTGTTAACGTGAGTCTTGTAAAAACCTTCTTTTACGTTTACTCTCGTGTTAAAAATCTGAATTCTTCTAGAGTTCCTGATCTTCTGGGTCTCTCTCTCACGCACTACCATCGACACTCCAAAGTCT
+
99>@@ABBCA;;>=<:5544//77///8///884.447<5::78(-----550555779(/)/568(/)////7::::>>255<<<)99=/44:<043//)//-(-6(,,--9;7/66<==<<8<<;:>:@>>55555.5555499955555<;;;<<::;6///6;;:;6;;<666===8;44444$43934555&49:::)4444995555.5555$59955168<@96/////;6:6:9;:::055:;25565;999;99999;;666:?====998/0)/8/67--
@ATNG8:02359:02012
GATGGTAGCACGACACGACGATGTGTACTCATTCGTTTCGGAAGAGACAGGTACGTTAATAGTTAATAGCGTACTTCTTTTTCTTGCTTTCGTTGGTATTCTTGCTAGTTACACTAGCCATCCTTACTGCGCTTCGATTGTGTGCGTACTGCTGCAATATTGTTAACGTGAGTCTTGTAAAACCTTCTTTTTACGTTTACTCTCGTGTTAAAAATCTGAATTCTTCTAGAGTCCTGATCTTCTGGGTCTCTCTCTCACGCACTACCATGACACTCAAAGTCCT
+
:;>>><;BC?666>?;;;555:;;<>>?>?CC:DCBB:;:4939<<<==;6:6:/0)/49977175:;<=:4339433333$29.55<80933.36:9:688288756727<;>>>;;7:>>;?<?>>>><==<=>=A=A===>==>>===8888=7==>;==8=:=;;::797A6;;=CD2A<@8=<<<<+==>>>1;;:::888;=:>AAA/A==>>8=;;;5;?=::///5:<9;//+/6<;198=>===@@777777773616=777733329-9990-
@ATNG8:02361:01998
GATGGTAGCAGACGTGACAGAGCGCCAGAAGATCAGGAACTCTAGAAGAATTCAGATTTTTAACACGAGAGTAAACGTAAAAAGAAGGTTTTACAAGACTCACGTTAACAATATTGCAGCAGTACGCACACAATCGAAGCGCAGTAAGGATGGCTAGTGTAACTAGCAAGAATACCACGAAAGCAAGAAAAAGAAGTACGCTATTAACTATTAACGTACCTGTCTCTTCCGAAACGAATGAGTACTGCGTCTCACTCTCGCCTACCATCGACACTCCAAAGTCT
+
CCCC>BCDDDCCBG>=?===ABCBC?B@@>@AA?@?@C@CAA???A??>9?<??::9AAB3BABBAAAAD@@@A:>>BBAAA,AA5;5;;;*:CD=9;9@;BBBC@C@CD?CBC?A@??@ABBCCBBBDCCC@CBCC>AAAA@@?@8@<@;;6;CCCBCCB?BBBBBB?BC@CBB=@@?==8=<<788998(7<7<888??AAB=B;>>@@<@>AAB;;::B@@@A@=@=??F>CCC?AAACBBBBAABCCBBAAACCCA@>@CC?BBBBBBBBBB?AA:B@??
@ATNG8:02364:01992
GATGGTAGTGCGTGAGAGAGAGACCCAGAAGATCAGGAACTCTAGAAGAATTCAGATTTTTAACTCGAGAGTAAACGTAAAAAGAAGGTTTTACAAGACTCACGTTAACAATATTGCAGCAGTACGCACACAATCGAAGCGCAGTAAGGATGGCTAGTGTAACTAGCAAGAATACCACGAAAGCAAGAAAAAGAAGTACGCTATTAACTATTAACGTACCTGTCTCTTCCGAAACGAATGAGTACTACTCTCAGAGACACACTACCATCGACACTCCAAAGTCT
+
44995;<ABCBBAAACBBCDCC@@@4;:=8=@;5558=8;??<<8:4886?;9900/:::):5/..:::B??A@9>=BB@@E+?@9=2:9:&9AE:AA<CCCCCB@C@CC?BBB?BBABBCCBBBCCBCBBD?CBBB@B@@@BABB<@<@:;6;BAAACCB@BBBBBB?BB?BBC399999,9?><>BDCC/==:=888=>>;;7:;??AA<A=AAA:;7;BBABCC?C?CCC=BAA?CCABBCCB??@BBBBBBBB@@@@@@@@:==A@@@ABBA3761;AAB
@ATNG8:02382:02010
GATGGTAGCACGAGTCACTCATATCCAGAAGATCAGGAACTCTAGAAGAATTCAGATTTTAACACGAGAGTAAACGTAAAAGAAGGTTTACAAGACTCACGTTAACAATATTGCAGCAGTACGCACACAATCGAAGCGCAGTAAGGATGGCTAGTGTAACTAGCAAGAAATACCACGAAAGCAAGAAAATGAAGTACGCTATTAACTATTAACGTACCTGTCTCTTCCGAAACGAAATGAGTACGATGAGAGAGCTCTCTCTACCATCGACACTCCAAAGTCT
+
///93779<566<<<665;<<:@<<166=9666=>?:?<?;;;;;:8;;4948833398+84334===>==>>5:79444&495:.55)5<<6;666>;=9:4:=?@;@::59>AAC;;=CABCCCBBB@BCCC?AA@@CCAA:<8<00+0==<008919=@>;>8;<@89885<7;;;33525:;;;.9;94<;778AA@@@C@CCBA?D?;;;ED?ABAA;::>@8998*3777(7>>@@AABAA=AA::;>:98>==>=8819;;;A;;;769@@6=///
@ATNG8:02346:02029
GATGGTAGCGCATATCAGCGCAGCCCAGCAAGATCAGGAAACTCTAGAAGAAATTCAAGATTTTTTAACACGAGAGTAAACGTAAAAAGAAGGTTTTACAAGACTCACGTTAACAATATTGCAGCAGTACGCACACAATCGAAGCGCAGTAAGGATGGCTAGTGTAACTAGCAAGAATACCACGAAAGCAAGAAAAAGAAGTACGCTATTAACTATTAACGTACCTGTCTCTTCCGAAACGATGAGTACAGAGAGTACGATATGTCTACCATCGACACTCCAAAGTCT
+
=>=@@DC>A<:<///:9:;55////)/7//)////4438<3<9996//)///(/(/3,4444444#56556666@@@==8<:00000(/0+/2<<<.9:=9666<=<<5928<AC?9::;??98;:?@AAABBCACA@B@@@>A@@@A@@@>A>A;;5;A;9;@AA=BAABCB@CC@BBA=AA998*:==;:9:::.9A>A>:88?>??<?=BBA@=@;?>AAA>BBBBEEE@C?ABM?C;;;AABB@??@??BBBBBAAAFDCC???>=???@@@@>;;7?C>CBBB
@ATNG8:02349:02054
GATGTAGGCGCATACATACGCGCCAGAAGATCAGGAACTCTAGAAGAATTCAGATTTTTTAACACGAGAGTAAACGTAAAAAGAAGGTTTTACAAGACTCACGTTAACAATATTGCAGCAGTACGCACACAATCGAAGCGCAGTAAGGATGGCTAGTGTAACTAGCAAGAATACCACGAAAGCAGAAAAAGAAGTACGCTATTAACTATTAACGTACCTGTCTCTTCCGAAACGAATGAGTACGATGAGATCTCGTGTACTACCATCGACACTCCAAAGTCT
+
A=BBB==8<>9555555445959.55925<9949295>@@?===4;;-3/739999555#56;;<>>>=<<:<3:///9><0<D<F@CBB7@@@:>??><<>9919;??9?BB<?@AA@@@BBCCCCD<;;=@><@;@0000<;>;A<@AA?BBBBBBBB?B:::@@>:9399:390=>>7000/>>>>082,3../5799;;@;A<<>49197@BB@CCCB<<<,0,0<<5<<@;099@AA@ABB877@B@>>>:;;AA@@@=@?D:::@>@@3::,;@@@
@ATNG8:02359:02049
GATGGTAGACATATCGTACTCTCTGTACTCATTCGTTTCGGAAGTAGAACAGGTACGTTAATAGTTAATAGCGTACTTCTTTTTCTTGCTTTCGTGGTATTCTTGCTAGTTACACTAGCCATCCTTACTGCGCTTCGATTGTGTGCGTACTGCTTCAATATTGTTAACGTGAGTCTTGTAAAACCTTCTTTTTACGTTTACTCTCGTGTTAAAAATCTGAATTCTTCTAGAGTTCCTTGATCTTCTGGTATACACACTCGCTCGCTACCATCGACACTCCAAAGTCT
+
4444.5<@BCCB>>>@>BBDCCBCC>BB=:::9::9=133,3,33333,3994::BBB@C<>5424949?998777B<>?>==.=;8<=9919///(/.627888>????<@@@@@A;;8:DD8=:;;;>??@@;??;;7;>AA==>>==>A@@<AA7;:9;<=:>=>>>@A???@<@@@@@3=9=:>>AAA/@@AAD;AAAAAAA???<??>?.?@>??9<9=><>DAA98838(/)/;9;;1///7=>=@@@B???>>>@>>>BAA<@@@@?>@@FD:>;7<?<<
@ATNG8:02370:02045
GATGGTAGCACACGAGATCTCATCGTACTCATTCGTTTCGGAATGAGACAGGTACGTTAATAGTTAATAGCGTACTTCTTTTTCTTGCTTTCGTGGTATTCTTGCTAGTTACACTAGCCATCCTTACTGCGCTTCGATTGTGTGCGTACTGCTGCAATATTGTTAACGTGAGTCTTGTAAAACCTTCTTTTTACGTTTACTCTCGTGTTAAAAATCTGAATTCTTCTAGAGTTCCTGATCTTCTGGTGAGATATGCATGATGCTACCATCGACACTCCAAAGTCT
+
@A;;05=BAABCDBBBB@AA??:;<D966@CC@BBBF=BA?B44444<:;;8;B<??<=8<=792828>AAA><8@8:9989$2606=><4=A??:??=:?B>BB?>>>8<;>=?>7658@B=B;>>>A>>>B>AA@@<@???>>;;;@@@@;;;@<;<:=BC=A<AAA@>>>@@=?@@AA5@<?:>=AAA/AA<>>9>A@@@@A;<<<=<<<+=///=7=7==:>CA==>=;><AA@@@A7?=C;A>=>@???>>>>>C@?>>@A;>;;;AAA;;748808556
@ATNG8:02371:02055
GATGGTAGTATATCGCGTCGCTATCCAGAAGATCAGGAACTCTAGAAGAATTCAGATTTTTAACACGAGAGTAAACGTAAAAAGAAGGTTTTACAAGACTCACGTTAACAATATTGCAGCAGTACGCACACAATCGAAGCGCAGTAAGGATGGCTAGTGTAACTAGCAAGAATACCACGAAAGCAAGAAAAAGAAGTACGCTATTAACTATTAACGTACCTGTCTCTTCCGAAACGAATGAGTACTGTATCTATGTGTGCGCTACCATCGACACTCCAAAGTCT
+
@?@@=BCDC?CCGCCDCCCBCBBAA?ABB>BBB<;:7;7;BA;;:B@CC@C@?=::9:::)9<AABBCCBBBBB=@>;;;;;*:B>B4;;;-;BB=::9BCCDBC@C@CC@BBB=AA@@BCCCEDBBBCBBB?CBBB?AA?????>7>;??@<@CCCBBBC?CCCAA@?BC>BBB;>>=><5=::788888(8@:A888??A=>:>=@@@?<B<BBB@@>@CCCCBB@B@AAA<BBB?BBBBDBBBBBBBBBABBB?><=<@@==:>@BBB@@>==176)999:
@ATNG8:02372:02041
GATGGTAGCTCACGTACGTCACACGTACTATTCGTTTCGGAAGATGACAGGTACGTTAATAGTTAATAGCGTACTTCTTTTTCTTGCTTTCGTGGTTATTCTTGCTAGTTACACTAGCCATCCTTACTGCGCTTCGATTGTGTGCGTACTGCTGCAATATTGTTAACGTGAGTCTTGTAAAACCTTCTTTTACGTTTACTCTTCGTGTTAAAAATCTGAATTCTTACTAGAGTTCCTGATCTTCTGGAGATACACATGATACTCTACCATCGACACTCCAAAGTCAT
+
77778=@A@@@9//////7555=?>;;<;5515;;<35/)/55-----;<8=>>=@8@00//:27,//<<:;:9;637737$3867333(3://)/)/64::6<<<:>@9?7339;8848:828269;2226638822,26689;55568772226/2224:;051599977788277777,71848///)/:<<=-//5995;;@8828:<:/<>>>>;>;??;>>===???=@<AA?A@@;===97677687A<>>=AAAAAA>>:>;;;>>@>?>=BB8>>888
@ATNG8:02375:02037
GATGGTATTGTCATATGAGAGTGTGTACTCATTCGTTTCGGAAGAGACAGGTACGTTAATAGTTAATAGCGTACTTCTTTTTTCTTGCTTTCGTGGTATTCTTGCTAGTTACACTATCCATCCTTACTGCGCTTCGATTGTGTGCGTACTGCTGCAATATTGTTAACGTGAGTCTTGTAAAACCTTCTTTTACGTTTACTCTCGTGTTAAAAATCTGAATTCTTCTAGAGTTCCTGATCTTCTGGATAGCGACGCGATATACTACCATCGACACTCCAAAGTCT
+
==AB>A@C?CCBBBDCDDCCCCCCCCAAAB@@=@CCD@DH@CA;<;EC@@@@CCBB?C?BBBB>B@BBCBBBBCB;:99999%:A=AACF@BBBA>A;;7<C@BBBCBC@BCCCCCCC@BBB>B>ABCCCC??=?BBA?CBBBBCCCCCCCCCCBA?BBCABB?B?CCCBBBBCC@CBBBB6?:>:9999*;A@@A<@ACDCCCCCCACCCC5CBBCC?B>BB?BBBBA??<@?BBCCCC?BAA?BCCCCCB@AACCBCBBBBAA?A@@CCBBA@@>@B=C:::
@ATNG8:02375:02057
GATGGTAGCTATACGTATATCTATGTACTCATTCGTTTTCGGAAGAGACAGGTACGTTAATAGTTAATAGCGTACTTCTTTTTCTTGCTTTCGTGGTATTCTTGCTAGTTACACTAGCCATCCTTACTGCGCTTCGATTGTGTGCGTACTGCTGCAATATTGTTAACGTGAGTCTTTAAAAACCTTCTTTTTTTACGTACTTCTCGTGTTAAAAATCTGAATTCTTCTAGAGTTCCTGATCTTCTGGATAGCGACGCGATATACTACCATCGACACTCCAAAGTCT
+
CCCD?CCDCC=?CAA<@BBBCBCBA@AABB@?<?;;;;*9>:=>::9???>=?CBAA?A799@B>A?BBBBB??>@<?>=>=):>::>>90=BAA>BBB?AA>AA>BBA=A=<>>>AA=A>>9>9>>>;;=>>=BA@>9?DDA@??@@@A>@@===6<<=:>?:>:>AA:::<:9:)8888(84:7:::::::#887665<5//.999=:>>>>/>@@@@;?:?>:?@@@@@@<A<@@@AAA:==A<A@@CCCBCCCGCCCCCBCBC@C@?@CBBBBB?BB;BA==
@ATNG8:02376:02026
GATCACGAGTCACTCATATCCAGGAAGATCAGGAACTCTAGAAGAATTCAGATTTTTAACACGAGAGTAAACGTAAAAAGAAGGTTTTACAAGACTCACGTTAACAATATTGCAGCAGTACGCACACAATCGAAGCGCAGTAAGGATGGCTAGTGTAACTAGCAATAATACCACGAAAGCAAGAAAAAAGAAGTACGCTATTAACTATTAACGTACCTGTCTCTTCCGAAACGAATGAGTACAGAGAGTACGATATGTCTACCATCGACACTCCAAAGTCT
+
:5:;;;;5>==;;?B@666=9>=;@:===>;;6?8@=9=@9949@:?<??>BCCCC1?99=8=======9183;9>??+>>49.559&5<@9?;BB@BC;A>@?A?=?9827=???@>?A@@BBCCBA?BCCD@BCBBCAAB<@=@AA?AAAAA??A@BBFBBB@BB<?>A<>>BBD=B>>:>?@@@@);<16///88<:=;@:>>@@=A<@@C@@>@CCCBCCAF>?@C<A@A>@:::AAA@A@B?>?BBBB>:==<///<67;:9<99=??9??7<///
@ATNG8:02376:02050
GATGGTAGCACGAGTCACTCATATCCAGAAGATCAGGAACTCTAGAAGAATTCAGATTTTTAACACGAGAGTAAACGTAAAAAGAAGGTTTTACAAGACTCACGTTAACAATATTGCAGCAGTACGCACACAATCGAAGCGCAGTAAGGATGGCTAGTGTAACTAGCAAGAATACCACGAAAGCAAGAAAAAGAAGTACGCTATTAACTATTAACGTACCTGTCTCTTCCGAAACGAATGAGTACGATGAGAGAGCTCTCTCTACCATCGACACTCCAAAGTCT
+
@ABC@CC@CBCC@GECCCE@ABCGI@CBEACBBBA@=@?BCC;:9D?BB@C@:::?<BAB1B@BBC@@@BCCCC>CBBBBBB1AA>B5;;;&9AA7AA<A>BBBD@C?CD?B??=?BCBCCCCCCCCCBBBC@CDCC>AABB@AAC>A=@9:6:ABBBBCB?BCABBB?CB?@@@389><<5?;;5;AAAA/AC=A888>?>==:=;>>>>5:5:=ABC?CBCCCEC?B?BBB<BCC@BBB>??BBB999BB@AABB==>>@?;;7::::@AA@<=9<?8@;;;
@ATNG8:02376:02058
GATGGTAGGTGCACATGAGTGTATCCAGAAGATCAGGAACTCTAGAAGAATTCAGATTTTAACACGAGAGTAAACGTAAAAAGAAGGTTTACAAGACTCACGTTAACAATATTGCAGCAGTACGCACACAATCGAAGCGCAGTAAGGATGGCTAGTGTAACTAGCAAGAATACCACGAAAGCAAGAAAAAGAAGTACGCTATTAACTATTAACGTACCTGTCTCTTCCGAAACGAATGAGTACCTCTCAGACGCTCGTCCTACCATCGACACTCCAAAGTCT
+
69<<8=BB?BCCC@AAACCBBBC@@>@AB???@A@?=@@CDDBBBB?BC?D@A@B9999*;@DCICECCCCCC>CDCDBBC1AC:>29:,;?B>??>BCCBAA>A@CC?BBB>BBBBBCDBBBBDDDBAA?CCBB?BBAAAA??9>;>??=ABBCBCCB>AAAAAB>BC>A@A=??;;;3<<:7:::::+;@=C888@@@@@:>:=AAA3838AB@A?ABBCCBC@D@AB@<AAB?AAABBBB@=>>BBBCBBBCBB@@<@<<7;=>AAAA>6616919///
@ATNG8:02377:02054
GATGGTAGTCTCAGATAGTCTATAGTACTCATTCGTTTCGGAAGAGACAGGTACGTTAATAGTTAATAGCGTACTTCTTTTTCTTGCTTTCGTGGTATTCTTGCTAGTTACACTAGCCATCCTTACTGCGCTTCGATTGTGTGCGTACTGCTGCAATATTGTTAACGTGAGTCTTGTAAAACCTTCTTTTACGTTTACTCTCGTGTTAAAAATCTGAATTCTTCTAGAGTTCCTGATCTTCTGGGTCTCTCTCTCACGCACTACCATCGACACTCCAAAGTCT
+
A@@A?=@CCCBBCCCDBBBCCFBBBCCCAAAB@BBBF?DI@HA;:;BBBB?BBC@A>A@BBBD?B@BBBBA??:?:77778'9A>ABEF=A<9949<@=AB9;;:CBDACFCDCCCCACDC>@>AFDDECBB@BCBB?CBBBCCDDDAABBBBBB?BAA>@B>B?BBBBBBDBB@BCCCC9@<@>;;;;-;CCCC>CCBBCCBAAA5;;;;*;ABBC=A?@B@BBBBCBC?B?BAACCE?C9:;.;;::AB@BCCAABA@@@@A>BBBEBBBBAA=AB=BCCB
@ATNG8:02379:02057
GATGGTAGTATAGAGCTCTACATAGTACTCATTCGTTTCGGAAGAGACAGGTACGTTAATAGTTAATAGCGTACTTCTTTTTCTTGCTTTCGTGGTATTCTTGCTAGTTACACTAGCCATCCTTACTGCGCTTCGATTGCGTGCGTACTGCTGCAATATTGTTAACGTGAGTCTTGTAAAACCTTCTTTTACGTTTACTCTCGTGTTAAAAATCTGAATTCTTCTAGAGTTCCTGATCTTCTGGGTGCGCTACAGTCTCTCTACCATCGACACTCCAAAGTCT
+
;;557;;=;56;;9<<;;;:::///;8:7A::5:CCC>BB@D?:::CBBB?BCCCC?B?BBBB?B>>=?===;55/77666'52+6==8.586808;<9?A8=;;:<?<??@?@@@B=>>>:>:=@@@>==D<;;;B<@@>>>===C@;;;;;:A;@;;5;=8=8=?>@;;;7776////'/(/5/---'-9888-..358889=;19977(5;A>>:>>;;7;@?===@=@<@?A>>>:>;;;6;AABB>><<;@==>?>>A=9@===667<<<59916222
@ATNG8:02384:02023
GATGGTAGGACGAGCGTCTGAGAGGTACTCATTCGTTTCGGAAGAGACAGGTACGTTAATAGTTAATAGCGTACTTCTTTTTCTTGCTTTCGTGGTATTCTTGCTAGTTACACTAGCCATCCTTACTGCGCTTCGATTGTGTGCGTACTGCTGCAATATTGTTAACGTGAGTCTTGTAAAACCTTCTTTTTTTACGTTTACTCTCGTGTTAAAAAATCTGAATTCTTCTAGAGTTCCTGATCTTCTGGTGTCTGATCTTATCACTACCATCGACACTCCAAAAGTCT
+
BBBF@CDGACCCCCBA?<<DDDBC@B@@AB;;5;;;;.:?;?=@@@CCCHFCDCBB?B@CD;:::@BABCC;;;;5;;;;;*:@=@@@D8@@:969AB>AB=;;;CAB>DCBBBBBA?@@@=@=A@;;;A;;5;C@A<CB@ABBBBBBCCCCDBB?BAA???;?;>?A;;;BBC>A;;;;.:=B49:@@@@@#95BAA5>9995;>99:.55555#599@<@>@CF>ABB;;9A<B=A?=A>?699B?CCCCBBBBDC?BBCCBBBB?AA@<;<;;;;4:==0<989
@ATNG8:02386:02028
GATGGTAGAGTATCATGTGTATCTCCAGAAGATCAGGAACTCTAGAAGAATTCAGATTTTTAACACGAGAGTAAACGTAAAAAGAAGGTTTTACAAGACTCACGTTAACAATATTGCAGCAGTACGCACACAATCGAAGCGCAGTAAGGATGGCTAGTGTAACTAGCAAGAATACCACGAAAGCAAGAAAAAGAAGTACGCTATTAACTATTAACGTACCTGTCTCTTCCGAAACGAATGAGTACGTGTGACGTACGTGAGCTACCATCGACACTCCAAAGTCT
+
777749;?DFDC?<<<=>BAA;99>9=882455>>C?C?BBBAA@@=@C?C?ABA;;:::*;>BCCCGB@ADDD=CB@@@@@0?B<@4:;;-;AA=ABBBBBBBB?B?BC?CBC>AACCCCBBBCDCCCCCC@BABC=BBBCBA??9>;@996;C@@@AAD?CBBBBB<BB?CBB<?>???8>>>;88888(7@8;687>>AAB8;7;BBB=C=??CCC?BBBBBDC@DABBB<A;;8;A@@@BAB??>ABCDGCCBBBBBCCBB?BBBBBBBBBB?BC>BAAA
@ATNG8:02390:02028
GATGGTAGCTCACGTACGTCACACGTACTCATTCGTTTCGGAAGAGACAGGTACGTTAATAGTTAATAGCGTACTTCTTTTTCTTGCTTTCGTGGTATTCTTGCTAGTTACACTAGCCATCCTTACTGCGCTTCGATTGTGTGCGTACTGCTGCAATATTGTTAACGTGAGTCTTGTAAAACCTTCTTTTTACGTTTACTCTCGTGTTAAAAATCTGAATTCTTCTAGAGTTCCTGATCTTCTGGAGATACACATGATACTCTACCATCGACACTCCAAAGTCT
+
99:>:CDDDCCB;;;=556>>BBCBCBBBBA@=@CBC=BB?B?BA@DC@?=?CA?@=A@BBBC@B?BBBBCCBB@<77878(9818<;83;A@@:?9939C?BAA=@@=A>===>>><>BA=A=@@@@>:;;<AABA;?@@???>>>????@@??7;;=:==:=<@@@??@?@?<???AA5@<@=AAAAA/AB88818==///;86:76=<<,<///=9<6;;7;@@A??>=D=BA==>>7::?<>>>A@@@A:::@@AAAD@@>:>>@DDAA<<<:?D;A@=>
@ATNG8:02344:02096
GATGGTAGGACGAGCGTCTGAGAGGTACTCATTCGTTTCGGAAGAGACAGGTACGTTAATAGTTAATAGCGTACTTCTTTTCTTGCTTTCGTGGTATTCTTGCTAGTTACACTAGCCATCCTTACTGCGCTTCGATTGTGTGCGTACTGCTGCAATATTGTTAACGTGAGTCTTGTAAAACCTTCTTTTTTACGTTTACTCTCGTGTTAAAAATCTGAATTCTTCTAGAGTTCCTGATCTTCTGGCGCGTATGTATGTCGCCTACCATCGACACTCCAAAGTCT
+
56<=8=BA<ABBBBABBBBBBBAA=ABCCCCB@BBBB<BD@D@BBBBCCC@BDDDD?C@DCBB?B@CCCCCCCCC?CCDD9CC@CBCB<@@?@<ABB;BB=@@@B@A?AHCCCCBB@BDE:;;;CCCCCBB?BCCC@CCCCCCCCCCCBBBCBC?CBB?AA=A>BBCCCBBCC?A@>>>3>;>;::9:9:$;AABG>CCCCCCC;;;ADJJE5CCBBC=A=AB>BCDDB@@=@@DDCCBB?B>@;?BBAAADCCCCCBBAA?A::8:@@AABB?>>?BA=BA99
@ATNG8:02357:02072
GATGGTAGACACGTGTGCTCTCTCGTACTCATTCGTTTCGGAAGAGACAGGTACGTTAATAGTTAATAGCGTACTTCTTTTTCTTGCTTTCGTGGTATTTCTTGCTTAGTTACACTAGCCATCCTTACTGCGCTTCGATTGTGTGCGTACTGCTGCAATATTGTTAACGTGAGTCTTGTAAAACCTTCTTTTTACGTTTACTCTCTTGTTAAAAATCTGAATTCTTCTAGAGTTCCTGATCTTCTGGTCTACTACACTGTACTCTACCATCGACACTCCAAAGTCT
+
44<:7<BBCCC<;6?;;;<<?:>@B@?@@BBB;<<DE?A@?@?BBCBADD8:7<;;;@788@@8@>AAABB?;8>7=====.==9>;::6;CA@8<9//)/93///(...(.8=>>9;=6///7=7==?887=><ABAA:>>??;;:;;@@AA;;;B:>>==BB<?;????AA>>><@@BDD;B;?:>AABA/>?===1879///9389(6778(8>==A:=:==89=:///:9=7;>>;;:;>>>=AAAAAAAAAAAAA>===AAC;::;>A@@?>?:@C4@>@@
@ATNG8:02359:02096
GATGGTAGGACGAGCGTCTGAGAGGTACTCATTCGTTTCGGAAGAGACAGGTACGTTAATAGTTAATAGCGTACTTCTTTTTTCTTGCTTTCGTGGTATTCTTGCTAGTTACACTAGCCATCCTTATTGCGCTTCGATTGTGTGCGTACTGCTGCAATATTGTTAACGTGAGTCTTGTAAAACCTTCTTTTTTTACGTTTACTCTCGTGTTAAAAATCTGAATTCTTCTAGAGTTCCTGATCTTCTGGTGTCGTCTATCATGTACTACCATCGACACTCCAAAGTCT
+
55==8BBB=@BB965<<<596BCC?BBBBBBC?BBCB=BC@D?BBCCBCCAFDDCC?B?BDCC?B@CCCCBB@@C;999999$;>;=>BB=BC@A?ABB?BD?@@CCBF@EDDCBBBC?CCC??>AB=@@BBB?BBBB?CBABCBBBCBBBBAABB@DAB?>>=?>BBDCBCCCC@CDFED;B?B@CCDDDDD#DCAAA=@ABCCCCBBC@CCCC5BA@BD@E@BB?BABDDCC?B?BCCBBB>@>A;@BBBCCBBCCCCBBABBCBB?BBCBAAABBB>B@9CC??
@ATNG8:02360:02084
GATGGTAGTGATACAGATCAGACACCAGAAGATCAGGAACTCTAGAAGAATTCAGATTTTTAACACGATAGTAAACGTAAAAAGAAGGTTTTACAAGACTCACGTTAACAATATTGCAGCAGTACGCACACAATCGAAGCGCAGTAAGGATGGCTAGTGTAACTAACAAGAATACCACGAAAGCAAGAAAAAGAAGTACGCTATTAACTATTAACGTACCTGTCTCTTCCGAAACGAATGAGTACGTGTGCGACGTGTCTCCTACCATCGACACTCCAAAGTCT
+
<=<=?BCCCCCCCCCCCCCCBBBBC@CDD@CBB???=?????BBBBAED?B????>8>>=+;499;B?><<<=F3:<::999'4>9=.999&5994666>???>B@B@CC@@??>AABABBCCCCCCCDCCC?BBCC?A@@?>===9@=A@@>AA@@CCCD?CCC?EB@CC?BBB>AADFC>AAA?BBAAB3AB?BBBBCCCBB>A=@AAB;?<?CBBB@BBCCABB@B?BBG>D??=?BBCBBB@AACBBAAAA@???@>9>66/5<<<@B@@>><AF;A;::
@ATNG8:02365:02101
GATGGTAGGTGCAGCATGAGTGTATCCAGAAGATCAGGAACTCTAGAAGAATTCAGATTTTAACACGAGAGTGAACGTAAAAAGAAGGTTTACAAGACTCACGTTAACAATATTCAGCAGTACGCACACAATCGAAGCGCAGTAAGGATGGCTAGTGTAACTAGCAAGAATACCACGAAAGCAAGAAAAAGAAGTACGCTATTAACTATTAACGTACCTGTCTCTTCCGAAACGAATGAGTACGTGTGCGACGTGTCTCCTACCATCGACACTCCAAAGTCT
+
56>?;<@@?C<<///<<:<;:9>>00+/;;5/55<<;4;6;DDCBBA=@?;@;@@A;;;;.57<<>?BBBBCCD;>@@>>>>+B@7@094(4:96;<ABBBABB?A>BC599B@BBACDDC@@?CCBB?B>CCBB=BB@?>?;;6>9>@?;@BBCBAAA>AAAAA>:?A;>>>5789<91<==:=>AAA/;;6:///<<B?@<?;?BBB=A<@@CAA>BCBBBBB@C@CBC>CBB?BBBBBA@@@BBBB>>>CBBBAB?=>=><:@AAAA????<AA:B:76
@ATNG8:02368:02102
GATGGTAGCTATACGTATATCTATGTACTCATTCGTTTCGGAATGAGACAGGTACGTTAATAGTTAATAGCGTACTTCTTTTCTTGCTTTCGTGGTATTCTTGCTAGTTACACTAGCCATCCTTACTGCGCTTCGATTGTGTGCGTACTGCTGCAATATTGTTAACGTGAGTCTTGTAAAACCTTCTTTTACGTTTACTCTCGTGTTAAAAATCTGAATTCTTCTAGAGTTCCGATTCTTCTGGCTCTCGTAGACAGATACTACCATCGACACTCCAAAGTCT
+
===>?BBC@;<@?A<<AA?DCBB;55559@@A=BAAA=A@:>-000/::<<>BBBCB?B<:93;4848AA?@>=8A;;777,;<9<:;919A@@5:7C?AB?>===>?:??===@==:>>B;@:==>=>>>@=@A>>;>AA@@@=>>>>??>>>A=>>>=@A<?;@BBB@@@AA:AAAAA5@6;65555'7==AA:A@@>>=>=////=>=,=:::@;A;886:>@>9994859//)/<7===9@@>=>ABAAAAAAAAAAAAA8<<AAC@@===;AA9A>;;
@ATNG8:02373:02075
GATGGTAGGTGCGAGCATGAGTGTATCCAGAAGATCAGGAACTCTAGAAGAATTCAGATTTTTTAACACGAGAGTAAACGTAAAAAGAAGGTTTTTACAAGACTCACGTTAACAATATTGCAGCAGTACGCACACAATCGAAGCGCAGTAAGGATTGCTAGTGTAACTAGCAAGAATACCACGAAAGCAAGAAAAAAGAAGTACGCTATTAACTATTAACGTACCTGTCTCTTCCGAAACGAATGAGTACGAGAGTCAGAGCAGAGCTACCATCGACACTCCAAAGTCT
+
/9//)/786<5-----667;;>;;:::78::6///8896<9;BCAA<;6;A>A?A@@@@@@@@(A?BBCCCCFBDDD>C?;;;;;*;@;?<?>??1?CD?::8ABCCDC@C@??<????BBCBCBCCCCCCCDCBB?BDBB?ABBBBAA?9>;>?;?@BABBBBB?BCCBBB>AA=BCC?AA>?<5=:81889888%8=67725>>C>><><>BBB<?=?ACAA?ABBBAA@=@?BCC=CCB?CACBBBB@@@=>=BCC>>>BBBBBB>>9:@@<<=>:;;566.<000
@ATNG8:02379:02099
GATGGTAGTGCGTGAGAGAGAGACCAGAAGATCAGGAACTCTAGAAGAATTCAGATTTTTAACACGAAAGTAAACGTAAAAAGAAGGTTTACAAGACTCACGTTAACAATATTGCAGCAGTACGCACACAATCGAAGCGCAGTAAGGATGGCTAGTGTAACTAGCAAGAATACCACGAAAGCAAGAAAAAGAAGTACGCTATTAACTATTAACGTACCTGTCTCTTCCGAAACGAATGAGTACAACATCGTCGTGTCGTGCTACCATCGACACTCCAAAGTCT
+
<6==9=>>===;;;;>>>B@@@00-/::5:AA;;89?:?@AABBB?BB?B>????????);8:<7>AB=BB@=9==<AACD/>?4:085(2883559=<<;??:?=;:5;==6=AAAA<;;??;;:>;;;<@===<>>>>?;:98=:=>>;>;;;@@DD<A>>?AA=??;>>A<:;:==4<8817>==>/?@=@;;;;;;;;7;=CEAA<@<@=888<@@@???@=C=;;;6;>>==::<////)/98689988<;;:99888A;@@AAAA@?>?<>A9A<;;
@ATNG8:02380:02105
GATGGTAGGCGACATACATACGCGCCAGAAGATCAGGAACTCTAGAAGAATTCAGATTTTTAACACGAGAGTAAACGTAAAAAGAAGGTTTACAAGACTCACGTTAACAATATTGCAGCAGTACGCACACAATCGAAGCGCAGTAAGGATGGCTAGTGTAACTAGCAAGAATACCACGAAAGCAAGAAAAAGAAGTACGCTATTAACTATTAACGTACCTGTCTCTTCCGAAACGAATGAGTACCTCTCAGACGCTCGTCCTACCATCGACTCTCCAAAGTCT
+
:::A5:;@<;;;;<B>BBB?>000/)/;;5:<;:5505<@BBBBBC=@??A>@>@@@AAA2A?BB9:9===AA>3>955999(55.5495,55:5<===<<;4839;@>=A?>:<??:??@A@@A@>?==>9=@@A=A@@::9BB>B@BBB>BBBBCDCC8::@?@@=;>59//)/6;8;.773,3;===+/.)......222/5279996:5::@??<=;;>@>>2929:9-97717777;77/7//////:;;;588>9@A@:;;;;;;;>>A<@@:@>>=
@ATNG8:02385:02106
GATGGTAGCACGACACGACGATGTGTACTCATTCGTTTCGGAAGAGACAGGTACGTTAATAGTTAATAGCGTACTTACTTTTTCTTAGCTTTCGTGGTATTCTTGCTAGTTACACTAGCCATCCTTACTGCGCTTCGATTGTGTGCGTACTGCTGCAATATTGTTAACGTGAGTCTTGTAAAACCTTCTTTTTACGTTTACTCGCGTGTTAAAATCTGAATTCTCTAGAGTTCCTGATCTTCTGGATCGACACTCCAATCTATCACGACTGCCCATAGAGTAGGCTGAGACTCCAGGCAGACAGGGCATAG
+
;=<<7::55555//55------9<>BCDCCBC=A;::)9=3939=4945317>9774=073<>8=>BBB@@00/=(//6666)35276252'277728<;6@B;??<<9;5@ABAAA??:>AA=B<>>??>==<6<;;>+//66<=@AAB@@A;;;=8;;;9=>:>:>@>=>>>>B;>>>>=/=8=8=<===,=7777)--3---4566+222&25.--040--.877555/5169=;9=166;06677:===:7-3----799-/-99-//;0768883227,((((**688077377:::99919:777
@ATNG8:02350:02159
GATGGTAGTGTCATATGAGAGTGTGTACTCATTCGTTTCGGAAGAGACAGGTATGTTAATAGTTAATAGCGTACTTCTTTTCTTGTCTTTCTGTGGTATTCTTGCTAGTTACACTAGCCATCCTTACTGCGCTTCGATTGTGTGCGTACTGCTGCAATATTGTTAACGTGAGTCTTGTAAAACCTTCTTTTACGTTTACTCTCGTGTTAAAAATCTGAATTCTTCTAGAGTTCCTGATCTTCTGGGTGTATCAGCGAGTATCTACCATCGACACTCCAAAGTCT
+
9944.45999AB>666=B@B@?@AA@>?@>>@;??<;099.5.555;<:;.4:494.98<:A@>B?ABA>:9944.4488+9;6;?<?A9@::9@9>=@>BB8777AAB?CGCCCDCC@DDE@B@BCBBACCC@CCDD@CBBBCCCCCCCCCDBBB?ABC@AB?B>AACCBCBCE?A????5?<?=:;:;-<ABBB>CCBBCCCAABACCCC5CCBBB?B?CC@CCCDC@@??@BCBCCB<@>>>8>@>@CCCBBBCCCBBBGCC@BBBBBCCBBB@DD=CA@@
@ATNG8:02352:02149
GATGGTAGCTCACGTACGTCACACGTACTCATTCGTTTCGGAAGAGACAGGTACGTTAATAGTTAATAGCGTACTTCTTTTTCTTGCTTTCGTGGTATTCTTGCTAGTTACACTAGCCATCCTTACTGCGCTTCGATTGCTTTGCGTACTGCTGCAATATTGTTAACGTGAGTCTTGTAAAACCTTCTTTTTACGTTTACTCTCGTGTTAAAAATCTGAATTCTTCTAGAGTTCCTGATCTTCTGGAGATACACATGATACTCTACCATCGACACTCCAAAGTCT
+
44::5<@656;;<<;?;666<97=9///<99:8<:::3:<8;055555<<8<<99904049995:487999///8466666)6927553'.///(3:94::7:>=989-//68;5877978288=;<9:79959;995///6.36-//99;;;:52,27717A17.6?<9<>>:9198888)706/59877(7977:09;;9<<<::918888(7=>>>;>;??:>>=@::;;?<?@ACBB:??A<???@@@>>>>>ABD@@??@@<@AAA>>>=<<5::1:=<;
@ATNG8:02365:02148
GATGGTAGCGCACACATAGATACAGTACTCATTCGTTTCGGAAGAGACAGGTACGTTTAATAGTTAATAGCGTACTTCTTTTCTTGTCTTTCGTGGTATTCTTGCTAGTTACACTAGCCATCCTTACTGCGCTTCGATTGTGTGCGTACTGCTGCAATATTGTTAACGTGAGTCTTGTAAAACCTTCTTTTTACGTTTACTCTCGTGTTAAAAATCTGAATTCTTCTAGAGTTCCTGATCTTCTGGTCTACTACACTGTACTCTACCATCGACACTCCAAAGTCT
+
=@A@?BC@@@B666;;;?@<>>;:;;:::<380499<099496555995944::99;(95::AB?B?@?@<:44//)/---&--(---55,689:7:::8<<443;<7:79@BBA@@@<;::29.:95<<@@C@DCCC>AAAABCCBCCDBCBCBB?CBB?@@=@?A@ABABB@A>@DACC.;5;5;;;;;*;B@AA;AA@;;;@@@?9??@B,?AA;;7;?CB?BBB;;;A<@=AEDCCC;;;B>BCCCCCFCBBCCCECCCC;;7;A@BABAA@@:@@8@ABA
@ATNG8:02366:02158
GATGGTAGCATCTGCATATCTCACCAGAAGATCAGGAATCGATCTAGAAGAATTCAGATTTTTAACACGAGAGTAAACGTAAAAGAAGGTTTTACAAGACTCACGTTAACAATATTGCAGCAGTACGCACACAATCGAAGCGCAGTAAGGATGCTAGTGTAACTAGCAAGAATACCACGAAAGCAAGAAAAAAGAAGTACGCTATTAACTATTAACGTACCTGTCTCTTCCGAAACGATGAGTACGATGAGAGAGCTCTCTCTACCATCGACACTCCAAAGTCT
+
@?AC?=CCDCEB;;;95//77///39796;9<222(,(,,,,,2,,-/)4:7:59>/0/766'636//333;9///(//////'/:4:2977+7//)/9977::::6:6??+//6(//8366;:99---8---89<9<033377<<<176:///6779;==8<::8880//)/956888;:3222.355555#--0----89555264555505/55=;;7;<<@@AC@C;<<A<A000::;==998978<;88::88887;;>>9?=9997;999;@?5?;55
@ATNG8:02379:02137
GATGGTAGGCGACATACATACGCGCCAGAATATCAGGAACTCTAGAAGAATTCAGATTTTTAACACGAGAGTAAACGTAAAAAGAAGGTTTACAAGACTCACGTTAACAATATTGCAGCAGTACGCACACAATCGAAGCGCAGTAAGGATGGCTAGTGTAACTAGCAAGAATACCACGAAAGCAAGAAAAAGAAGTACGCTATTAACTATTAACGTACCTGTCTCTTCCGAAACGAATGAGTACGATGAGAGAGCTCTCTCTACCATCGACACTCCAAAGTCT
+
BBAA=BAB?BBBBCCDCCBDDDFBB>BBB=AAAAAA>A?BACCDCCACC?B?B??9::::*;>CCCCCDDEDDI>CA:;:::*;B5;5;;09;<7<=<<ADCBC>@=?B?CAA>ABBDCBBBDCCEEECCC@BCBB@BBBBCAAA<A=@CC@CCCCCCCC@DDBAAA?AA>BBA;??999,9??>BCEFD3@@=<///99;8:4:8979A;@9@>CBB=ABABBAB@B@BLC>CAA?AABAAAAAAAABBBBBCEB>>=?AA<=9<:::???@AA<@@:@888
@ATNG8:02388:02150
GATGGTAGTGTCAGTGCGCGTCGTCCAGAAGATCAGGAACTCTAGAAGAATTCAGATTTTTAACACGAGAGTAAACGTAAAAAGAAGGTTTTACAAGACTCACGTTAACAATATTGCAGCAGTACGCATACAATCGAAGCGCAGTAAGGATGGCTAGTGTAACTAGCAAGAATACCACGAAAGCAGAAAAAGAAGTACGCTATTAACTATTAACGTACCTGTCTCTTCCGAAACGAATGAGTACGAGAGAGCACACGTGTTTACCATCGACACTCCAAAGTCT
+
CCCD?CCCCDBCCCCAA;BBCBDDD@CCC@CCBBAA=A>A@BBBBB?BB?B?@A?77777(9=AABABBCD>>>5<;;;:;;*;A>A5;;;*9@@9>C?C?AABD?C?BB?BDC@CCBBBBBCEDBBB@@@B@BBCC@BBBBBA@A<@<@@@;@ABAABCE>??CBAA?BB????>A>@@@70///9999,6948///88<<><@;??@@<@<??DBB?BCDDCBB?B?A@@:@??=>BAA@BBBAA@BBBAAACB>?;::1?@9?:>:;<BBBB:==5=:::
@ATNG8:02342:02216
GATGGTAGTGCGTGAGAGAGAGACCCAGAAGATCAGGAACTCTAGAAGAATTCAGATTTTTAACACGAGAGTAAACGTAAAAAGAAGGTTTTACAAGACTCACGTTAACAATATTGCAGCAGTACGCACACAATCGAAGCGCAGTAAGGATGGCTAGTGTAACTAGCAAGAATACCACGAAAGCAAGAAAAAGAAGTACGCTATTAACTATTAACGTACCTGTCTCTTCCGAAACGAATGAGTACTACTCTCAGAGACACACTACCATCGACACTCCAAAGTCT
+
444405<BBCCDCCCCCDDCCA@@?8?AA7@A?5558?=?BB997<7BA6?;>?==><;<+=8=@<CCDDA?@@:@?BBBBA2?@<B2;;;*9AE:CAAADCCCD?B@BB?CCD?BBBBCBBCCCCCCDCCC?CBBB?BABBB?BB:?:>996:BBBBCCA?AACCAA>AA?BBB<>>999+9>=9:<===.=A:?888??C??<?<@@@@<A<ACCAA?@CBBBBB?B?BBB<BBB@BBBBBBBCCCAAACCCAAAA@@@?A?A=>>>AAAA??>7971@AAA
@ATNG8:02346:02199
GATGGTAGCGCACACATAGATTCAGTACTCATTCGTTTCGGAAGAGACAGGTACGTTAATAGTTAATAGCGTACTTCTTTTTCTTGCTTTCGTGGTATTCTTGCTAGTTACACTAGCCATCCTTACTGCGCTTCGATTGTGTGCGTACTGCTGCAATATTGTTAACGTGAGTCTTGTAAAACCTTCTTTTACGTTTACTCTCGTGTTAAAAATCTGAATTCTTCTAGAGTTCCTGATCTTCTGGTATGACTAGTGTACTACTACCATCGACACTCCAAAGTCT
+
////)/7779;;;;AA>>::<8<=;;;:995515==>2;;1916;>::55054;;;9=7:873-4.4::455::<8=>===+;<6:8<<455>=9>6616<799><>A7AA@CCCAB?;;:?A>BBB:;9?@5;;@A=AACCDBBBBA@@@:::?;:::48<8=<BBBBCC:99<@0000&0)/)////&//;<=266==<<666=<@@@@+===<;7;?BA::;AA@@@?B?BAAAAA?AAB>BBAAABBCB;;00000000;*09990>:000668/665-
@ATNG8:02361:02188
GATGGTAGCAGACGTGACAGAGCGCCAGAAGATCAGGAACTCTAGAAGAATTCAGATTTTTAACACGAGAGTAAACGTAAAAAGAAGGTTTTACAAGACTCACGTTAACAATATTGCAGCAGTACGCACACAATCGAAGCGCAGTAAGGATGGCTAGTGTAACTAGCAAGAATACCACGAAAGCAAGAAAAAGAAGTACGCTATTAACTATTAACGTACCTGTCTCTTCCGAAACGAATGAGTACCTCTCAGACGCTCGTCCTACCATCGACACTCCAAAGTCT
+
BBBC@DCBCCCBBBCB;99;CDCCB@CCCAEBB@?A?B@@@@///;6:>5=7/////?>?0?:556=;::7566(7:BCBBB0@@;=2:::&5;<6;?;;===6;:;?AD>AAB?AA?@ABCFGDDCCCBCB?B???=?999ABBA9@<@;;6;C@?@CCC@CCCDBB?BB????=AAA@@;=;;6;EEED/@@<@;;;@@@BB<B=BB>>:=;??BBB?CCBAABC@C?BBB>BBB?BBBBB?>>>BCDCAA==>?A@<;6;66/59<<=BB>>><@A3;888
@ATNG8:02365:02171
GATGGTAGCTATACGTATATCTATGTACTCATTCGTTTCGGAAGAGACAGGTACGTTAATAGTTAATAGCGTACTTCTTTTTCTTGCTTTCGTGGTATTCTTGCTAGTTACACTAGCCATCCTTACTGCGCTTCGATTGTGTGCGTACTGCTGCAATATTGTTAACTTGAGTCTTGTAAAACCTTCTTTTTACGTTTACTCTCGTGTTAAAAATCTGAATTCTTCTAGAGTTCCTGATCTTCTGGGTCTCTCTCTCACGCACTACCATCGACACTCCAAAGTCT
+
CB@A>AA@A@=666<=?ABBCCBA@;??A@9:8;BBD@CC?B?BBCBDA@>?BBAB?B>AABB?A<>>?@79377178889)666AAAC;BCA@<??A;??;:97@A@=CBC>==?@=??@<@=AAA77:9:59AAA<AAA@@===>>AA@@>>?=678<@@<B>;:7;;;@BB?;;;CC9C>A>@A@A@0@A@BB=BBBBBBBBBA?ABBB3BBAAC>A=9959@@@ABB?B?CBB@??=A@AD;>>>>678::===:::888?:===;;;?>?:679.9---
@ATNG8:02366:02195
GATGGTAGCTCGCTGATGATATCTCCAGAAGATCAGGAACTCTAGAAGAATTCAGATTTTTAACACGAGAGTAAACGTAAAAAGAAGGTTTTACAAGACTCACGTTAACAATATTGCAGCAGTACGCACACAATCGAAGCGCAGTAAGGATGGCTAGTGTAACTGCAAGAATACCACGAAAGCAAGAAAAAAGAAGTACGCTATTAACTATTAACGTACCTGTCTCTTCCGAAACGATGAGTACTATAGACTATCTGAGACTACCATCGACACTCCAAAGTCT
+
BBBC?BCCCF@CCCCCBBBBBBBBB@BGH@BBAAAA>@=@@AAABB?BB?B?AA@@@@@@2A?BBBBCBBB>::0:;@@@@@,=@9=.:::4;AC?:;9@BAABC@C@CC@A?@@CCBBBCCCCBBCCCDBB?BCBB?BCDBBA@?8@;??@=@FCCCDAB>99;BB>@@=@B@=?@977*38::7799:9%9@?BCBBCBBBB5:59=??9?<?@BBBACCBBBBB?BA???9@::9BBCDBBAABBB@>==@CCCBBBBBAA>ACEBBBBA@@399*9===
@ATNG8:02367:02192
GATGGTAGATACTCGCTGATACACCCAGAAGATCAGGAACTCTAGAAGAATTCAGATTTTTAACACGAGAGTAAACGTAAAAAGAAGGTTTACAAGACTCACGTTAACAATATTGCAGCAGTACGCACACAATCGAAGCGCAGTAAGGATGGCTAGTGTAACTAGCAAGAATACCACGAAAGCAAGAAAAAGAAGTACGCTATTAACTATTAACGTACCCGTCTCTTCGAAACGAATGAGTACTATAGACTATCTGAGACTACCATCGACACTCCAAAGTCT
+
;;==?BCBBBBBBA;A=BAABBBCD>CCC?BBCBBB?B?BAA997D?B@?B?>>>AACCC2>9==<@>>>>ABA9?;A@BBB0?A<@5;;09;;5<>?===@?D?@?@E@CCF>AABBCDCCCDCCCBBCB?@@AB?BBBBBBBB@C@CBB@BBBBCCCC@AAAAAA@CD>AAC>ABAAC=@::488888(8>:?:;;BB??@<?<@@@@:=:=AC@@@<@AABBB@@@@@9<00-0::>A@AABBBBCCBAAABBBDDBB9947???>=:>AA>DD9A>=>
@ATNG8:02369:02216
GATGGTAGTCTCAGATAGTCTATAGTACTCATTCGTTTTCGGAAGAGACAGGTACGTTAATAGTTAATAGCGTACTTCTTTTCTTGTCTTTCGTGGTATTCTTGCTAGTTACACTAGCCATCCTTACTGCGCTTCGATTGTGTGCGTACTGCTGCAATATTGTTAACGTGAGTCTTGTAAAACCTTCTTTTTTACGTTTACTCTCGTGTTAAAAATCTGAATTCTTCTAGAGTTCCTGATCTTCTGGACGACGCGCACTGACACTACCATCGACACTCCAAAGTCT
+
BD@??@=BABBBCCBBBB:66<DABBDCA;;9;>:;;;&5@7B=:99BAAC=@@BBBAD?BBBB?B?BBBA<::8:.3333&392333::3?===8A<A>AB;???AACBDECCBBBC@CCC?B?CCBBBCCB?CBCB@ECCCCBB9:;A@@@@BC?BBA=AA?A?BCA;;;CDD@BBBCC:A=A=;;;;;;%;AABA=C;;;BBCBCDACCCC5BAAAHACACC@CCCBBBB@D?CBBBBC?CBC@CCCCCCBBBCBBBBBBCCCC@CCCCBBAA>>;>>5BBAA
@ATNG8:02372:02213
GATGGTAGGCACTGCGCACACATCCCAGAAGATCAGGAACTCTAGAAGAATTCAGATTTTTTAACACGAGAGTAAACGTAAAAAGAAGGTTTACAAGACTCACGTTAACAATATTGCAGCAGTACGCACACAATCGAAGCGCAGTAAGGATGGCTAGTGTAACTAGCAAGAATACCACGAAAAGCAAGAAAAAAGAAGTACGCTATTAACTATTAACGTACCTGTCTCTTCCGAAATGAATGAGTACACATTCGTCGTGTCGTGCTACCATCGACACTCCAAAGTCT
+
FCCC@BAD755666:@B@BBBB=@@49;:=@BCBBB?B@CBB@A?E@CC@B?AA@@@@@@@(@>ABBAAABB@@@8<=;;999'5@;@4@A:?::76556?===A9;=@C>BCC=@???BFHFDFBBCCC??>?BA@=??BBDECC?B?B@@=@BAABBBC@BBABBB@BB?BAC:==9888(8770888898%8>:>868AAAAA=@<@@??;>:>ACAA?BDBBAAC?C?:9959BB;@@BBBBCBBA@<>>@@@BB998A@@@??<?CAAA==?::6:<19///
@ATNG8:02374:02178
GATGGTAGCTCGCTGATGATATCTCCAGAAGATCAGGAACTCTAGAAGAATTCAGATTTTTAACACGAGAGTAAACGTAAAAAGAAGGTTTTTACAAGACTCACGTTAACAATATTGCAGCAGTACGCACACAATCGAAGCGCAGTAAGGATGGCTAGTGTAACTAGCAAGAATACCACGAAAGCAAGAAAAAGAAGTACGCTATTAACTATTAACGCACCTGTCTCTTCCGAAACGAATGAGTACGAGAGAGCACACGTGTCTACCATCGACACTCCAAAGTCT
+
BCBB?BCC@@<<<ABBCCBBCBBBB@CCB?BCC:9:?B>ABBAAAB?BA?A??>99:CCC3B>ACBBBBBBB?A:==BBBBB2AA;@5;;;;(:A<9<@;>@@?>C@C@CD?CCB?BBABBDCBBBCCCCCCB?CDDD@CBBBBBBB@CACBB@AAAACDCCACA@@AD?CC>ABF>AA??=5=::488888(7<8<888AA=>==A=@@@B;?;?AAAA7>?>>>>>;A;8882:=>9=::8<>>?>>====<???@>>=>>A@@<@;;;@@==8=6;;2<///
@ATNG8:02388:02208
GATGGTAGCATCATGCATATCTCACCAGAAGATCAGGAACTCTAGAAGAATTCAGATTTTTAACACGAGAGTAAACGTAAAAAGAAGGTTTTACAAGACTCACGTTAACAATATTGCATCAGTACGCACACAATCGAAGCGCAGTAAGGATGGCTAGTGTAACTAGCAAGAATACCACGAAAGCAAGAAAAAGAAGTACGCTTTTAACTATTAACGTACCTGTCTCTTCCGAAACGAATGAGTACGATGAGAGAGCTCTCTCTACCATCGACACTCCAAAGTCT
+
55=>8=BBBCCBCBCCCDCC;<9AA><>C?C@@:93-35889AA@A?BB@D?CB998BAB1=7>ABCBAA?>?B:A=;;;;;*;C>C4;;;&99>49966===BC@C@BB?BBA6::???ABA>?>@A??9:49A;;5;;@@?BBA3:79AA?BC=776:;>@@@B??7;:;???;>>;;;19977?ACBC/@@=?>>?===?@2?:=///9=9@///9066-//767@1;:D:AAA=>>=:;:A>========@>>>>>?>;;;;>A@@@@@?>>56607=//
@ATNG8:02388:02218
GATGGTAGATACTCGCTGATACACCCAGAAGATCAGGAACTCTAGAAGAATTCAGATTTTTAACACGAGAGTAAACGTAAAAAGAAGGTTTACAAGACTCACGTTAACAATATTGCAGCAGTACGCACACAATCGAAGCGCAGTAAGGATGGCTAGTGTAACTAGCAAGAATACCACGAAAGCAAGAAAAAAGAAGTACGCTATTAACTATTAACGTACCTGTCTCTTCCGAAACGAATGAGTACACATCTTCGTGTCGTGCTACCATCGACACTCCAAAGTCT
+
@=A@?BCCDBCBCBBBBBBBAA;;;6;BB@BBCCBB?A@DCD999C?CD?D@???BACCC3A<A@AB???=<<?8==BDEDD3CC>B5;;09@A<@BBBCCCBD?B?BE=AAB=??BCDCCCCCCCCCBCB?@@@@>AAAABBBB?B?CAB@BCDDCCCC????CAA=AC?999>@@??=59:84888888%/959///;;A>><><@ABB:>:=?B@@=@BBBBBCAC?BBB>BBC>AABBBCCCCABBC?BA:::::9>>>@@=>>>===>;;;5:;1@AAA
@ATNG8:02389:02192
GATGGTAGCATCATGCATATCTCACCAGTAGATCAGGAACTCTAGAAGAATTCAGATTTTTAACACGAGAGTAAACGTAAAAAGAAGGTTTTACAAGACTCACGTTAACAATATTGCAGCAGTACGCACACAATCGAAGCGCAGTAAGGATGGCTAGTGTAACTAGCAAGAATACCACGAAAGCAAGAAAAAGAAGTACGCTATTAACTATTATCGTACCTGTCTCTTCCGAACGAATGAGTACCTCTCAGACGCTCGTCCTACCATCGACACTCCAAAGTCT
+
BB@@=A=BCCCBCCBBCCCCCCC@??@CCBBBBA>?=?@CCCCCCC>BA>@?>>?@?FCD+A:AAAB>>=>=>?886<BDDE5CB;@4;;;*9AA=:;6A@CCBC@C@CC@BBB?BBBBBBDCDCCCCCBBC@CCAA?ABBBBBBG=@=A;;6;DAAACBB@BBBBBB@BC@CBB?ABBED>B?;5;=<=<.==:>888@AABD<B<A>>>=@A@>>>>;<AAAAAA<A<>=:>@@<>>>?AAA<>@A>>>?;=;><AAA;B8868==?<>>?;;7;;4;///
@ATNG8:02346:02263
GATGGTAGCGCACACATAGATACAGTACTCATTCGTTTCGGAAGAGACAGGTACGTTAATAGTTAATAGTCGTACTTCTTTTTCTTGTCTTTCTGTGGTATTCTTGCTAGTTACACTAGCCATCCTTACTGCGCTTCGATTGTGTGCGTACTGCTGCAATATTGTTAACGTGAGTCTTGTAAAACCTTCTTTTTACGTTACTCTCGTGTTAAAATCTGAATTCCTCTAGAGTTCCTGATCTTCTGGAGATACACATGATACTCTACCATCGACACTCCAAAGTCT
+
444;6455555599555=::;=<555544433049>>2;;15.5<5555405<::;04.4333-4398455:44/8489;::'//)//---(////63667333,33399<.66<<<<==8=;:5:8<<;<995516<<A=BB=BC@@>66/<;9900*0//)/:484:==:666<;494444&4.4.55555$/;//)/:;;:55555.555&5:;//)/4949999<:;:5;:=::;6625>>7<<555;;556<<<<665A@A:>>??A>>>@@;?:3;;;=
@ATNG8:02348:02230
GATGGTAGCGCGACGAGCGTAGACCCAGAAGATCAGGAACTCTAAGAAGAATTCAAGATTTTTAACACGAGAGTAAACGTAAAAAGAAGGTTTTACAAGACTCACGTTAACAATATTGCAGCAGTACGCACACAATCGAAGCGCAGTAAGGATGGCTAGTGTAACTAGCAAGAATACCACGAAAGCAAGAAAAAAGAAGTACGCTATTAACTATTAACGTACCTGTCTCTTCCGAAACGAATGAGTACTATGTAGAGCTCTATACTACATCGACACTCCAAAGTCT
+
<<<<;==<==<666<<555;;;444(444.4:<<<<9<7666//(/90/-(-(//(/68889+:5:;;><<;=:::055>>??@+>?<>;>>>166>9<;;;;;?BC@C@BB?ACB=@@BBBBB;;9A=CCCBB@BAAA@BBAA@@??9<8<00*////::::6>BBABB>AA>@AB?BBBBB=>;;8778888%86/5756;;<<;37355772;589?CC>@@ACDBB?B?BBC>CCD598BA<<>@887CCA><>??>>9;;6///;667855579;?8B?>>
@ATNG8:02355:02226
GATGGTAGGACGAGCGTCTGAGAGGTACTCATTCGTTTCGGAAGAGACAGGTACGTTAATAGTTAATAGCGTAACTTCTTTTTTTCTTGCTTTCGTGGTATTCTTGCTAGTTACACTAGCCATCCTTACTGCGCTTCGATTGTGTGCGTACTGCTGCAATATTGTTAACGTGAGTCTTGTAAAAACCTTCTTTTTTTACGTTTACTCTCGTGTTAAAAATCTGAATTCTTCTAGAAGTTCCTGATCTTCTGGATACACTCATGTGCACCTACCATCGACACTCCAAAGTCT
+
BBBB@BCC>B@@@=BCBBBCCCBB?@ABBBCA>A;;;0;C<@<@@@BBB@=>><00+/3;<;=0676;9<@99./72///////"//)/899/<<;;7;<;7;;159??:;8;CBBBDDH@CBB=@=@BAAABAA=@@@@?CCBBBBBBBCCAABBBA=@@@?AB?C?BBC;;;DBB>A;;;;;*;5;=;;;;;;;#;:;::,9999556666:@?@@+55465.59=?<90000)/91:6<:;<<@5:=>:?@@@@@@A@:99@@?@=:;;>A;::BBA?@?=@@;@:::
@ATNG8:02355:02247
GATGGTAGCACACGGATCTCATCGTACTCATTCGTTTCGGAAGAGACAGGTACGTTAATAGTTAATAGCGTACTTCTTTTTCTTGCTTTCGTGGTATTCTTGCTAGTTACACTAGCCATCCTTACTGCGCTTCGATTGTGTGCGTACTGCTGCAATATTGTTAACGTGAGTCTTGTAAAACCTTCTTTTTACGTTTACTCTCGTGTTAAAATCTGAATTCTTCTAGAGTTCCTGATCTTCTGGGTCTACGCTCGTCGCGCTACCATCGACACTCCAAAATTTCT
+
;?>?@D@;@B>DBC:?BBBB=<>BABBBB;;:;CCE>DC@C@:::BBBBAGCAAB?C>BADC?B>ACBCB?>>D<AAAAA.>=3>9::26A@A=@?>?BB=?@BCBB?BBB;;;>><>BA=A7;;?>;;;==A@@@<>>>AAA;;;>=>??A>>5;::5;<:>=@A::::<//,/;;;=/=7B588BBB/AA889*888865::88-///(////;494==7<?>=::;5;5;AA@BB:>>@A9===@?>>=666------6@9==@A@;;;@>5777-33-3-
@ATNG8:02361:02246
GATGGTAGCTATACGTATATCTATGTACTCATTCGTTTCGGAAGAGACAGGTACGTTAATAGTTAATAGCGTACTTCTTTTTCTTGCTTTCGTTATTCTTGCTAGTTACACTAGCCATCCTTACTGCGCTTCGATTGTGTGCGTACTGCTGCAATATTGTTAACGTGAGTCTTGTAAAACCTTCTTTTTACGTTTACTCTCGTGTTAAAAAATCTGAATTCTTCTAGAGTTCCTGATCTTCTGGTCTACTACTCTGTACTCTACCATCGACACTCCAAAGTCT
+
CCCC@BBCBBBCCCDCCBBBCCCBBBBABB99;9CCD<BB>A?BBBBDCB?BBBBB?B??@AC=@=@BCCB=>@B?@??>>2751677:3;AA?AA?>?<??@AA@<?@@CA>@>:?AA;A9A>????8878>>><>>>>?===>>@@@??;;:>CB<@@;A=BB?::;A??;?@@@@6@<@<??@@@/>=9;9-9;:;A@@@??;?CCDA%::::;5959>49>>A>>><;79///>@5:9?<>>?BCAA=AAAA<<<??C>>9>999AAA@@@99;6;6//
@ATNG8:02372:02269
GATGGTAGAGTATCATGTGTATCTCCAGAAGATCAGGAACTCTAGAAGAATTCAGATTTTAACACGAGAGTAAACGTAAAAAGAAGGTTTTACAAGACTCACGTTAACAATATTGCAGCAGTACGCACACAATCGAAGCGCAGTTAGGATGGCTAGTGTAACTAGCAAGAATACCACGAAAGCAAGAAAAAAGAAGTACGCTATTAACTATTAACGTACCTGTCTCTTCCGAAACGAATGAGTACGAGAGAGCACACGTTTCTACCATCGACACTCCAAAGTCT
+
;;=?9<<<@@;>>;;<===CGCBBC@AA@;=8949:5:7:<=AA@A>;;9;>BA;;::9*:;>AA@@@B;;9B9@995999(9<7<9<AA2>>>:==<<<<A??8>8@A;??C438>?AAABBGAABCCDC@BBBC@CCACBBB@9:6;;;6;ABBCFBB@BBBAAA?AB?BBB>BCAA@;@<<8//////%-72----79:::5=59;;>;C=@@C9919@@=>;;5:8<BB<BLD>??C@@??@?BBBBBBBBBBBBB8????;><>><<<@8859C=B9:9
@ATNG8:02373:02235
GATGGTAGGCGACATACATACGCGCCAGAAGATCAGGAACTCTAGAAGAATTCAGATTTTTAACACGAGAGTAAACGTAAAAAGAAGGTTTTACAAGACTCACGTTAACAATATTGCAGCAGTACGCACACAATCGAAGCGCAGTAAGGATGGCTAGTGTAACTAGCAAGAATACCACGAAAGCAAGAAAAAGAAGTACGCTATTAACTATTAACGTACCTGTCTCTTCCGAAACGAATGAGTACCTCTCAGACGCTCGTCCTACCATCGACACTCCAAAGTCT
+
444935559<BBB<<;==@<==AECAD<A9;>A>=?;>:>:<<<==8<<48288:==@@@0@@BCBCCDCC@@@;@BBCFII5BB>A5;;;&9>>5<BBBB@@@@;?=@@=@AA9????@BCDCCDCCBCBD@CDCC@AAACCCBB<@9=::4;AABCAAA?AAAAAB=A@<??A>A@BBD=::9?BBDCC3@@:<///66:>D>E<>><;7;=@?C;;:;CCAAAA:000@@6<00+000=AAB?AAABBBBAAACE7777;//*//9==@@:;<=BB9?;;;
@ATNG8:02380:02253
GATGGTAGTGTCATATGAGAGTGTGTACTCATTCGTTTCGGAAGAGACAGGTACGTTAATAGTTAATAGCGTACTTCTTTTTCTTGCTTTCGTGGTATTCTTGCTAGTTACACTAGCCATCCTTACTGCGCTTCGATTGTGTGCGTACTGCTGCAATATTGTTAACGTGAGTCTTGTAAAAACCTTCTTTTTTTTACGTTTACTCTCGTGTTAAAAATCTGAATTCTTCTAGAGTTCCTGATCTTCTGGGATGTGTGCGCATGCCTACCATCGACACTCCAAAGTCT
+
><AB8555556;;@BC@@@@A;;9@??>?CAB@BCDD?CF@D@CFCCC@@=@@?>B>A=@@?;,0,00/9;=>;;:;AA@@000+0677.545>8===8=B=?AAC00+0000;A@B@BBB@B@BC;;;AAB?B;;;@BBCEG<;;C@;;;B@@@=@@A>@@<@?@A>000><=:@;;;;;':2:29<??C@D@"96?>>5==CBCCCCBA>CCCC1BB@BC?B?BB?BBBAA;;7;?A@B@;;5;@@A9A;;;<;<;:@=@@B>BBDACBBBBDBBAA<@@8@;;;
@ATNG8:02380:02263
GATGGTAGCGCGACGAGCGTAGACCCAGAAGATCAGGAACTCTAGAAGAATTCAGATTTTTAACACGAGAGTAAACGTAAAAAGAAGGTTTTACAAGACTCACGTTAACAATATTGCAGCAGTACGCACACAATCGAAGCGCAGTAAGGATGGCTAGTGTAACTAGCAAGAATACCACGAAAGCAAGAAAAAAGAAGTACGCTATTAACTATTAACGTACCTGTCTCTTCCGAAACGAATGAGTACCTCTCAGACGCTCGTCCTATCGACACTCCAAAGTCT
+
=<==9?;;=BABBCCCCBCBBB;;;6;;;<B@@@CD@B?BBCBBAB>BB@B?BB98:CBC1B?BBAAACDCB?<375:;:;;*5=4=.999&5<<8;666=<@@A?A@CC?BBAACDCCDCCCCBBCBBBBCADBBB=?>??=><>3;5;BB>ABBACBBB@BBABDD?CC????:=;000*///(//////%-74:///58>@@=A=A=::5;5;>C@@?@CBBBAAADACBB?BAA>??@CFCD?BBBB>??;;<@??@A:=>@AAA>>>>><BB=B:99
@ATNG8:02385:02230
GATGGTAGGACGAGCGTCTGAGAGGTACTCATTCGTTTCGGAAGAGACAGGTACGTTAATAGTTAATAGCGTACTTCTTTTTCTTGCTTTCGTGGTATTCTTGCTAGTTACACTAGCCATCCTTACTGCGCTTCGATTGTGTGCGTACTGCTGCAATATTGTTAACGTGAGTCTTGTAAAACCTTCTTTTTACGTTTACTCTCGTGTTAAAAATCTGAATTCTTCTAGAGTTCCTGATCTTCTGGATATGAGTGACTCGTGCTACCATCGATGGATCTGAGTCT
+
BECC@CAB>ACC@A?BBB@@@CCD?BDCCBCC?CCCC>BA=B?BBCCCDE?BBCCC?C?CCCC?C@CCCBBBBCD=@@CCC1BB=BBBD=CCBB?BCC>BF@BAACCD@CBCCCCDD?CCC>B?CCCCCBBBABBCC@EBBBBBCCBBAACCCAC?CBB?AB?B?BBCBBCCCC?@>>>>4=;@;=??@?0>B@BB>BCCCCCCBBBACDCD5CBBBC>B>BB?BCCCCCC@A>AAACCD?B@B?CCCCCCCCCCAAACC???BC@CAAAABB>B@@BBCB@@@
@ATNG8:02391:02254
GATGGTAGTGTCATATGAGAGTGTGTACTCATTCGTTTCGGAAGAGACAGGTACGTTAATAGTTAATAGCGTACTTCTTTTTCTTGCTTTCGTGGTATTCTTGCTAGTTACACTAGCCATCCTTACTGCGCTTCGATTGTGTGCGTACTGCTGGAATATTGTTAACGTGAGTCTTGTAAAACCTTCTTTTACGTTTACTCTCGTGTTAAAATCTGAATTCTTCTAGAGTTCCTGATCTTCTGGGCTGCGCTGATATGCGCTACCATCGTTCGGTCAGAGTCT
+
BBBDADCCC@AABECCCBAAACBBBBBCBBAB@BBBB>BBAFBBBAABCC@CCCBB@B@@AAC@C@BBBBCBBAA?CCCCC3BC?BBBD@AAAB>ABB>BB?AACCBB@BBCJGDEE@CBB>A>ACCCCCCC@CCDD?CCCCCBBBCC@BB?@=@@@@@@@@<@>AABBEFDDD?@;;;;.;=@;;;;;.<DAAB<@ABBBBBACE5;<<.;AABDBCAGF@BBCCB;;;;@DDCCCC@C;;;0;;;<DDCCCCCBBBBBCAA<ABA;;7;B>ABB@@@BAB
@ATNG8:02342:02279
GATGGTAGGTGCACATGAGTGTATCCAGAAGATCAGGAACTCTAGAAGAATTCAGATTTTAACACGAGAGTAAACGTAAAAAGAAGGTTTACAAGACTCACGTTAACAATATTGCAGCAGTACGCACACAATCGAAGCGCAGTAAGGATGGCTAGTGTAACTAGCAAGAATACCACGAAAGCAAGAAAAAGAAGTACGCTATTAACTATTAACGTACCTGTCTCTTCCGAAACGAATGAGTACTGCGTCTCACTCTCGCCTACCATCGACACTCCAAAGTCT
+
A??;;?>C@BCCCCIBABBBBBBA@=@:96:AAB@?<@?BBABBBB?CC@B=?@?::::-;>BDCEDGBBBAA;AAAAABA,@?5;4:9.9<<5:CBBAAAAA?A>BD799B?BBBBCCCDCCCCBCBBB?BBCD?BABBAAAA9@=@::6;BAAACBB?ABBB@@?CC>>>>?DECCA7?98188888(//(////8;@>@;@;B>>>;>:=>B;;7;BA@@@C@C@CCD>CBB?DBBAABCBBBBCCBBDDCDDCBA=A@@=@CCDDCDBAA?BG>EBAA
@ATNG8:02348:02315
GATGGTAGCACGAGTCACTCATATCCAGAAGATCAGGAACTCTAGAAGAATTCAGATTTTTAACACGAGAGTAAACGTAAAAAAGAAGGTGTTACAAGACTCACGTTAACAATATTGCAGCAGTACGCACACAATCGAAGCGCAGTAAGGATGGCTAGTGTAACTAGCAAGAATACCACGAAAGCAAGAAAAAGAAGTACGCTATTAACTATTAACGTACCTGTCTCTTCCGAAACGAATGAGTACGATGAGATCTCGTGTGCTACCATCGACACTCCAAAGTCT
+
BBCC?BBCCBBBHCDAAABB@;@A?7<<>:C>B@A?=A7=@A00/?;?:9;<000:7???0>:;?<@A@@?AA@8<<;;;;;;%;@<@=BBC8;;C?B;;;AA@?@<A>AB=AJG@CDCBCBECCC?@ADCBC@AAAB?BCCBBBCC094:882:CBBCBBC?BBBBBB@AA<@BB<:;@@>6;::788888(7>9=888AABBA<A=A???;@<@AC@@>@BBBBBB>A?ABC>CBB?BBBAAABBCCBABBDCBB??@@;:;;;7;@@@@>>>>>177-:@::
@ATNG8:02350:02279
GATGGTAGCTATACGTATATCTATGTACTCATTCGTTTTCGGAAGAGACAGGTACGTTAATAGTTAATAGCGTACTTCTTTTCTTGCTTTCGTGGTATTCTTGCTAGTTACACTAGCCATCCTTACTGCGCTTCGATTGTGTGCGTACTGCTGCAATATTGTTTAACGTGAGTCTTGTAAAACCTTCTTTTTACGTTTACTCTCGTGTTAAAAATCTGAATTCTTCTAGAGTTCCTGATCTTCTGGGTGTATCAGCGAGTACCTACCATCGACACTCCAAAGTCT
+
555=8=BCCDCCCCCCDCCBBBE@AAAABB@@<?;:;:.<@>B?A@ACBBB?BCBCCAC?AABB?B@BBECCBBA@<8787*3806778)8A=<499A=@@=AAA>:959?>??@@@<@CB:=:>A@>>>@@;>>AA=???ABB?>>>>AA>=>><?>>;;::3;;>@@AAAA@@<@@@@@6@:<867777+8>ABA:AAA:::A<>>=A>A>/>999D:@<:88;@@B>=><A<AAAAA@;;9991///;;;<9><<<>>C<AA=9AAAD@>>8774790:999
@ATNG8:02354:02282
GATGGTAGAGAGAGCTCTCTCATCGTACTCATTCGTTTCGGAAGAGACAGGTACGTTAATAGTTAATAGCGTACTTCTTTTTTTCTTGCTTCGTGGTATTCTTACTAGTTACGCTAGCCATCCTTACTGCGCTTCGATTGTGTGCGTACTGCTGCAATATTGTTAACGTGAGTCTTGTAAAACCTTCTTTTTACGTTTACTCTCGTGTTAAAATCTGAATTCTTCTAGAGTTCCTGATCTTCTGGTGTCTGATCTGTATCACTACCATCGACACTCCAAAGTCT
+
@<@@?BBBCCBBCCDBBABAABB=BCAB@A@@=@@CC=@@<@=@@@@AAC8:9AAA9@=???A6A7<BCBBBBBB?B?AAAAA#;;/;8818@@?3:8:79=:6//../)/9<9?>AA=<;;;?;@BDE678@=AAAA:>>>>>??A>>>@@>>>A<>=>=??;?=@::;ABA@@<>>>>>3><@<@@@@@/>=998.669///77-/)///).878<6<4--*-222---4=38:>>>A<@@@<???A@@@AA@?>?A>>>;=A9?>>>AA>;;;:>>7@>@>
@ATNG8:02355:02301
GATGGTAGTATAGAGCTCTACATAGTACTCATTCGTTTCGGAAGAGACAGGTACGTTAATAGTTAATAGCGTACTTCTTTTTTCTTGCTTTCGTGGTATTCTTGCTAGTTACACTAGCCATCCTTACTGCGCTTCGATTGTGTGCGTACTGCTGCAATATTGTTAACGTGAGTCTTGTAAAACCTTCTTTTTACGTTTAACTCTCGTGTTAAAATCTGAATTCTTACTAGAGTTCCTGATCTTCTGGTGAGATATGCATGATGCTACCATCGACACTCCAAGTCT
+
////)//79<ABC>><655555566>@@<A::38???9?=:?9877??@A>BBBBC>A<A>CC>B>B>992227958=9988%99.5222'2733(..50574622257/5/..87.5,222.5.5595556838667058588822.5577....(..23882;37>>?;;;A=4;7777(66=7:7777)76999)/(/98889<9:4:9:-:>@>?:=:>=8<9;<<;;;:>:>:77;>;9995///999>>@@@@@@A=<==A>@@@@@@>=;84849666
@ATNG8:02359:02306
GATGGTAGTGCGTGAGAGAGAGACCCAGAAGATCAGGAACTCGTAGAAGAATTCAGATTTTTTTAACACGAGAGTAAACGTAAAAATAAGGTTTTTACAAGACTCACGTTAACAATATTGCAGCAGTACGCACACAATCGAAGCGCAGTAAGGATGGCTAGTGTAACTAGCAAGAATACCACGAAAGCAAGAAAAAAGAAGTACGCTATTAACTATTAACGTACCTGTCTCTTCCGAAACGAATGAGTACTGTATCTATGTGTGCGCTACCATCGACACTCCAAAGTCT
+
<==B@CBBCDC<;<>>;;;<:>9:9)49<5:@8444./)/8///6695:;5:588444>?>>?#<5885888=999:352//:::(99)/,/<<<+=<<8<===>CDEEAC@BB?AAA=AAABBCDCCCCBBACBD@DDBB=@::::::=:<:000)/;:::::?9?A@?BB598=AA@<>==<<)332+26:8:8'75/555767858;C;===@9=8=<A;<7<CCAA@@=@;?@B;B::8:AAABCCBBBBCBBBABBB?;;?AA<>:>>?;;;;99<29:.=?88
@ATNG8:02375:02273
GATGGTAGGACGAGCGTCTGAGAGGTACTCATTCGTTTCGGAAGAGACAGGTACGTTAATAGTTAATAGCGTACTTCTTTTTTTCTTGCTTTCGTGGTATTCTTGCTAGTTACACTAGCCATCCTTACTGCGCTTCGATTGTGTGCGTACTGCTGCAATATTGTTAACGTGAGTCTTGTAAAACCTTCTTTTTTTACGTTTACTCTCGTGTTAAAAATCTGAATTCTTCTAGAGTTCCTGATCTTCTGGGTCTACGCTCGTCGCGCTACCATCGACACTCCAAAGTCT
+
;;<<;@;98;???ACCDFBBBDCC@CCCCCA@<@AA@<AB=A?@AABBDC?AA@;;5;5;@>?4;7;@@A@000>:0000000#/93<>@@8C>==?@@@=BB?@A@B@C?BJDFFCCB@BCC@C>BCEBCC;:6;B@@=BBBBCAA@CCCBBBCCC?@:;8:@=A?BBBBCBJCB>B;;;;.;5;=;;;;;;;#;@;;;0;A@@BBBAA?=@CCC1CABBB?B?;;7;AA;;<C?B?BCCDCB>A:;;0;@A@BCBBDCCBCCCCCCC?CCCCBBBA@@8==7@@@@
@ATNG8:02346:02356
GATGGTAGGCGAGAGTGAGACGCAGTACTCATTCGTTTCGGAAGAGACAGGTACGTTAATAGTTAATAGCGTACTTCTTTTTCTTGCTTTCGTGGTATTCTTGCTAGTTACACTAGCCATCCTTACTGCGCTTCGATTGTGTGCGTACTGCTGCAATATTGTTAACGTGAGTCTTGTAAAACCTTCTTTTTACGTTTACTCTCGTGTTAAAAATCTGAATTCTTCTAGAGTTCCTGATCTTCTGGTATACACACTCGCTCTCTACCATCGACACTCCAAAGTCT
+
ABBB>BCC?BB;;666@BBBBBCCCCCABBA@?ACCD>BB?C@BACCBCC?CCBBB=B?BDBB>A>ADCDCBBA@889575$58.:?@A:ABBB>AAB?BB?778?==8=@@@A@@@<ACB:=:<<<<==::5:A>?<@?A@@=>=@@@AA???B<;;;<?@<@<@???CBA>><===@@5@;>8=<;;;+;>=<=1;;;;;;AA::7;AAA/A===A=A=AA=AAA????;@=AB>>>@=??@<@???>>>>==<=@@>>>AAA<@@@=8886666;;6<@@@
@ATNG8:02350:02360
GATGGTAGTCTCAGATAGTCTATAGTACTCATTCGTTTCGGAAGAGACAGGTACGTTAATAGTTAATAGCGTACTTCTTTTTCTTGCTTTCGTGGTATTCTTGCTAGTTACACTAGCCATCCTTACTGCGCTTCGATTGTGTGCGTACTGCTGCAATATTGTTAACGTGAGTCTTGTAAAACCTTCTTTTACGTTTACTCTCGTGTTAAAAATCTGAATTCTTCTAGAGTTCCTGATCTTCTGGGTGTATCAGCGAGTATCTACCATCGACACTCCAAAGTCT
+
=6;6:>;;@BCCCCBBABB@<<=555===;@A>?ABD=CC?D@CFBBA<<255=:@:?:=83714.94;;;:><<333337'8=9??ED=?=99259@9=@69:9@>?;;ABA@A@@69:@:>;ABABA??@;?>??=AABBBBC::9>>995:=6>?>:==6;26/0/99;=>:699=A09.579999*599:;)55<;?;??=>.9999$94995.549:4:?A@ACC@D@BBCCAA:?:;;0;@CBBDBCDCBBAIBBBBC@CAA@BBAA@@;@?9?AAB
@ATNG8:02351:02349
GATGGTAGGCGACATACATACGCGCCAGAAGATCAGGAACTCTAGAAGAATTCAGATTTTTAACACGAGAGTAAACGTAAAAAGAAGGTTTTACAAGACTCACGTTAACAATATTGCAGCAGTACGCACACAATCGAAGCGCAGTAAGGATGGCTAGTGTAACTAGCAAGAATACCACGAAAAGCAGAAAAAGAAGTACGCTATTAACTATTAACGTACCTGTCTCTTCCGAAACGAATGAGTACGATGAGAGAGCTCTCTCATCGACACTCCAAAGTCT
+
A?AD@BB=:=:66<?>>DAAABC;;6;BB?BBAC@@=@?B::;BBB?CB=?<?@A;;;;;*;=ABBCCCFDGCC=A;;;@A@,@B>C?BBC<BCC:B??@???:91918717:?7::8=@BBBBBBBAAAA@?BCCC@CCAAAC@?=AACCC@CBBBA@@@=@BBCC@<@@;000+0,,...*...-::99+771522225599698>>AA=A=AADHF@BBBBBCD@B@BCC=BA@>ABBBBBBC?>?AAA???CA:;;===AA@@@AAAA7>>:>A?A
@ATNG8:02363:02344
GATGGTAGTGCGTGAGAGAGAGACCCAGAAGATCAGGAACTCTAGAACTGAATTCAGATTTTTAACACGAGAGTAAACGTAAAAAGAAGGTTTTACAAGACTCACGTTAACAATATTGCAGCAGTACGCACACAATCGAAGCGCAGTAAGGATGGCTAATGTAACTAGCAAGAATACCACGAAAGCAAGAAAAAGAAGTACGCTATTAACTATTAACGTACCTGTCTCTTCCGAAACGAATGAGTACTACTCTCAGAGACACACTACCATCGACACTCCAAAGTCT
+
@AAA766@@<==<;;>>BBBAAA>A4:@@5:>8///8;6;?8=;;9*---605069///;;;+;5888BBBB744=5226>>>>+<:39.444&5<<9>>>><BABB@B@DC?B@@;@A@?AC@@@BCCCCBBA?BB@A=@AD;;;@?8A;@;;4:AA=@CA@>@@@@??<>B>BBD>@=???7?00*/;@@@0=<4>888AAABB:>;>?@@6:5:>BBBACDCCBBB?C?BCC@CBB?BCBBBBBCBB@??BBC@??CB@@AAAA>??>===D>==188-;>B?
@ATNG8:02364:02342
GATGGTAGGACGGAGCGTCTGAGAGGTACTCATTCGTTTCGGAAGAGACAGGTACGTTAATAGTTAATAGCGTACTTCTTTTTCTTCTTTCGTGGTATTCTTGCTAGTTACACTAGCCATCCTTACTGCGCTTCGATTGTGTGCGTACTGCTGCAATATTGTTAACGTGAGTCTTGTAAAACCTTCTTTTTACGTTTACTCTCGTGTTAAAAATCGAATTCTTCTAGAGTTCCTGATCTTCTGGGTCTACGCTCGTCGCGCTACCATCGACACTCCAAAGTCT
+
::44.4::.555.5<=====?<?CF@AABCCAA>@ABA<BG@B@CDCBBBD@CCCCCAC?BBBB@CBJDCCCBB;;8;CCCC5CD>@@@;@@@C@BBB?BC9;:ABBB?BCCBBBBB>ABB?B?BBBBBCB@<?@@@:=;:::::;;AA@>>>>B<CCC@CD?B@CDCBBBBBB?BCCCC<C?B>;;;;;*<AAAB>C;;;C@@@?B@CCCC5CBBB@C???<?@@@::;@CACCC@BA?AAAA<A@AA@@ABAAAAAAAA???>@AA??>>=00*0=5>ACB
@ATNG8:02376:02342
GATGGTAGCTCACGTACGTCACACGTACTCATTCGTTTCGGAGAGACAGGTACGTTAATAGTTAATAGCGTACTTCTTTTCTTGCTTTTCGTGGTATTCTTGCTAGTTACACTAGCCATCCTTACTGCGCTTCGATTGTGTGCGTACTGCTGCAATATTGTTAACGTGAGTCTTGTAAAACCTTCTTTTTACGTTTACTCTCGTGTTTAAAAATCTTGAATTCTCTAGAGTTCCTTGATCTTCTGGATAGCGACGCGATATACTACCATCGACACTCCAAAGTCT
+
@BBB?BB>@555555>556>>@?ACCCAAABB>BAA@9??;?:>==:>:5:;:=@;@00/6:(/*/8877888737777+33372222&29994:8848?6????@A=BCB?>>;;5;==8==?>>;;:>>;@B>><>@><==>>>>@AA>A@?8:88;AB8;7:A?@?DDBB5::ADD3:5:488888(8>>AC7;<>>>@A;;;A:=@@@,=//,/=595=ABBA=>=@<@:>:>?<;=7///9=@=@@@A???>>>C>>>??><>@@@BAAAAB:==8=>>>
@ATNG8:02380:02354
GATGGTAGCGCATATCAGCGCAGCCCAGAAGATCAGGAACTCTAGAAGAATTCAGATTTTTAACACGAGAGTAAACGTAAAAAGAAGGTTTTACAAGACTCACGTTAACAATATTGCAGCAGTACGCACACAATCGAAGCGCAGTAAGGATGGCTAGTGTAACTAGCAAGAATACCACGAAAGCAAGAAAAAGAAGTACGCTATTAACTATTAACGTACCTGTCTCTTCCGAAACGAATGAGTACTGCGTCTCACTCTCGCCTACCATCGACACTCCAAAGTCT
+
<>=>75545:@;56665:<>99::;4:BB@CCCCCC@C@BAAACBB<??29/374:::<<+<:?>@@BA<<:;;/;@>=9;;(9<8>9=@@2<<>7;?<@=@ACB@B?BC?BBB=@?A?@@BBCGBBCJBBB@CBBA@D@@@BAAD>B?BA@<@BDBBBCA?BBA?@?=@@<@>?9=@>==6<73,3<9::+9;5;//.78=>@<A<@???=A<@@ECC@CBBAA@@5;5;AA9ABB6:9=>887@???AAACBCBCBCCC?C;;6;<;;BCBCCB?DD=BBDD
@ATNG8:02384:02359
GATGGTAGTCTCAGATAGTCTATAGTACTCATTTCGTTTCGGAAGAGACAGGTACGTTAATAGTTAATAGCGTACTTCTTTTTCTTGCTTTCGTGGTATTCTTGCTAGTTACACTAGCCATCCTTACTGCGCTTCGATTGTGTGCGTACTGCTGCAATATTGTTAACGTGAGTCTTGTAAAACCTTCTTTTTTACGTTTACTCTCGTGTTAAAAATCTGAATTCTTCTAGAGTTCCTGATCTTCTGGACAGAGTGTGCAGATACTACCATCGACACTCCAAAGTCT
+
55<<5:;@@;666>=>=B;66==;@AA@><:99(3;;>8?AAF@CCBCCBB?BCBCC@B?C@::5:4:>@B>B>AB479999)9@=@@BB;?>?C?CBB@CD@B@ABBB@CCDBBCBC@CDD?B?CCEDCBBC@CBBB@DBBBABB@@@AA@@@BEA;;:?BB=A=@?A@BBCCC@BCBCB6;5;@;;;;;<%;ABBD=CBCACCCBBB@BIGL5C;;<D=A<@A>BABBBBB@C?CCCCCC?A?A<ABCEBBBC@@@BAAAAABAB>@?DBBB???B@BD>A:;;
@ATNG8:02387:02361
GATGGTAGCGATATCAGCGCAGCCCAGAAGATCAGGAACTCTAGAAGAATTCAGATTTTTAACACGAGAGTAAACGTAAAAAGAAGGTTTTACAAGACTCACGTTAACAATATTGCAGCAGTACGCACACAATCGAAGCGCAGTAAGGATGGCTAGTGTAACTAGCAAGAATACCACGAAAGCAAGAAAAAGAAGTACGCTATTAACTATTAACGTACCTGTCTCTTCCGAAACGAATGAGTACGTGTGCGACGTGTCTCCTACCATCGACACTCCAAAGTCT
+
BABB?@;;><AACCABBCCDCCFD>AAA>@@?A@A>B=B???BBC?BB>?39:=98989'89=>79779:99A;<:99:;;*:?;@5::;&5@;6<@<;??BAB@A?BF?BBF9::AABDGCCCCBBDBBB@DDAB?AAA??>@A3;5;<<5;BBCABBB?BBABBB=@A4::?=AABCC;A9858BBCB/==9=/////BBB=B=AA;;5;9>8;;;5;AAABDC<?<???9?A@>BBCBBBBBBBBBCAA888==;7716//)/6;>=;;;AA=AD7=568
@ATNG8:02352:02389
GATGGTAGGAGACACGTCGCACACGTACTCATTCGTTTCGGAAGAGACAGGTACGTTAATAGTTAATAGCGTACTTCTTTTTCTTGCTTTCGTGGTATTCTTGCTAGTTACACTAGCCATCCTTACTGCGCTTCGATTGTGTGCGTACTGCTGCAATATTGTTAACGTGAGTCTTGTAAAACCTTCTTTTTACGTTTACTCTCGTGTTAAAAATCTGAATTCTTCTAGAGTTCCTGATCTTCTGGGTGCGCTACAGTCTCCTAATCGACACTTCCAAAGTCT
+
BBFD?CCD@BBCCCCCDDDDCBBCCICFDDAA?@GEG>CC@A>AA@?@AA=ABBAA?B<>@BB?B?BCCCBBB@>;99:::$2609>@E:>ABB?A@@<??:?9;??A<???>>>AA=A@>9><?==>=667<@@@@;>>AA==>>???@??===;;;;=AB=A;?>A>>>B>><?@ABA5A;A;?>AAA/@@;;;4888///=66;7;BBB/CAAAD=B=;;7;BEC???<A=AAB=>=7;:>>6>@@>>>@@@@@@A@<=@9=<633933-30::2:7<6
@ATNG8:02360:02379
GATGGTAGAGTACAGTGTAGTAGACCAGAAGATCAGGAACTCTAGAAGAATTCAGATTTTTAACACGAGAGTAAACGTAAAAAGAAGGTTTTACAAGACTCACGTTAACAATATTGCAGCAGTACGCACACAATCGAAGCGCAGTAAGGATGGCTAGTGTAACTAGCAAGAATACCACGAAAGCAAGAAAAAGAAGTACGCTATTAACTATTAACGTACCTGTCTCTTCCGAAACGAATGAGTACACATCGTCGTGTCGTGCTACCATCGACACTCCAAAGTCT
+
BBBB@BDCDCDDBBBCCCCCCDCCC@BCB?BBBA::8:?AABBBBC@CC?C?@??<<>>>.??CC=@ADBB>>>9>>BCCFD5A@=A5;;<*9@B=BBBFCBBCA>A?AC?BBB?BBBBCBBCFDCCBBBBB?BBBB@B@@@BB@@7@;??@<@CCBBBCC?BABBB=:=@;0007:;?A?9A8838GEFD/==9=///;;=8838;>>ED=B:=>CCB@ACBBBAA>A@BCC>B>><>BBBBCCBBCBBB>AABCB???BBBBB?BBBBBBBBB?<A@6A997
@ATNG8:02364:02373
GATGGTAGAGTATCATGTGTATCTCCAGAAGATCAGGAACTCTAGAAGAATTCAGATTTTTTAACACGAGAGTAAACGTAAAAAGAAGGTTTTACAAGTCTCACGTTAACAATTATTGCAGCAGTACGCACACAATCGAAGCGCAGTAAGGATGGCTAGTGTAACTAGCAAGAATACCACGAAAGCAAGAAAAAGAAGTACGCTATTAACTATTAACGTACCTGTCTCTTCCGAAACGAATGAGTACTGTATCTATGTGTGCGCTACCATCGACACTCCAAAGTCT
+
CC@?9;;?CCA<<69699BBBAB@@<?>=7><<<:;8;@CCCCDCDAED9999@@@BBBBB*B@BCCBBBDBBBD>B@@@BBB0AA<?5;;;&4@@>DA???CBBB?B?@@3939=:??BBCCCCCCCBAB@;;6;C@@?ACDFFBBB?B?A::7;BCCCBBB?C???BB?BB@BBB?AA::9,8<<566666(5=497;;@@@@@<@<??==:=:=AEDF@CBBBCCC@C@BBB=BCD?@?BBBBBBBDFAAAABAABAAABBB?@>;A@@@AA=<<188*;@@@
@ATNG8:02367:02386
GATGGTAGGCGACATACATACGCGCCAGAAGATCAGGAACTCATAGAAGAATTACATAGATTTTTTAACACGAGAGAAACGTAAAAAGAAGGTTTTACAAGACTCACGTTAACAATATTGCAGCAGTACGCACACAATCGAAGCGCAGTAAGGATGGCTAGTGTAACTAGCAAGAATACCACGAAAAGCAAGAAAAAAGAAGTTACGCTATTAACTATTAACGTACCTGTCTCTTCCGAAACGAATGAGTACGTGTGCGACGTGTCTCCTACCATCGACACTCCAAAGTCT
+
54=;39:;45<;9;;<<<<<;;;>>9>?@:=BBCA@<@@A::94338288-3,337333333333#33777887739919333333$38491788.6672...857955.59<=9@870599:@AAACB:9:CCAA>ABBB?AAABB?;;<B?BBB?BBBCAAAEA=;;;;;:>>7766)//////(//70798775$35233(..635596;497776;499HCC@BBBBBBB>C<<;;0:??<@@@???BAAA999::==989CAB??CB?B;<;9;66--)-3)----
@ATNG8:02381:02395
GATGTAGCGAGCGAGTGTGTATACCAGAAGATCAGGAACTCTAGAAGAATTCAGATTTTTAACACGAGAGTAAACGTAAAAAGAAGGTTTTACAAGACTCACGTTAACAATATTGCAGCAGTACGCACACAATCGAAGCGCAGTAAGGATGGCTAGTGTAACTAGCAAGAATACCACGAAAGCAAGAAAAAGAAGTACGCTATTAACTATTAACGTACCTGTCTCTTCCGAAACGAATGAGTACCTCTCAGACGCTCGTCCTACCATCGACACTCCAAAGTCT
+
CCBBBBB@@AB@@AC;69CBCCCC@CBB7;558<:9><?A?984<78;6@=AAADDDHD5C9;;BCB@@<9=>5=@@;<<<*9>5@2955&5<;7<====A??@>C>AC=B@@47897:=>>ABCCDCCCBAC@@@7;;@@@=?B4;4:99.5=::?=>D9A@A??@?::69AA;@@999,377,78==C+<@6@::7=99=?<@8;:@A;>:>A<;;?BBBBBDB@B@BGD>BBD>?@@AAAB>AACCDBBA??>BAA?;:::8<=>?>??;;;8==5=;;:
@ATNG8:02382:02377
GATGGTAGCTATACGTATATCTATGTACTCATCGTTTCGGAAGAGACAGGTACGTTAATAGTTAATAGCGTACTTCTTTTTCTTGCTTTCGTGGTATTCTTGCTAGTTACACTAGCCATCCTTACTGCGCTTCGATTGTGTGCGTACTGCTGCAATATTGTTAACGTGAGTCTTGTAAAACCTTCTTTTTACGTTTACTCTCGTGTAAAATCTGAATTCTTCTAGAGTTCCTGATCTTCTGGGATGTGTGCGCAGTGCCTACCATCGACACTCCAAAGTCT
+
@>A@7;>BDECBCCCCCCDCCCCBBCBDDEDC@@@D>CC@B?AABCC;99:DFDD?C>AABC?C?CCCCCABBC?BABAB2A?;>>>A:@BAA78:B<AB?????>=:>>>?>==?;???6;6;@?>>>AA<AAAA=AAA?=====>>AA@@@A<:;:<@@8=8==>>AAB@@<???FB6A:=8=:999*9;333*--7---23-////'.79995>5<>5<889///377:<;;;713777.3---77796336632-2660333;;;:://+/6.6777
@ATNG8:02384:02406
GATGGTAGGAGACACGTCGCACACGTACTCATTCGTTTCGGAAGAGACAGGTACGTTAATAGTTAATAGCGTACTTCTTTTTCTTGCTTTCGTGGTATTCTTGCTAGTTACACTAGCCATCCTTACTGCGCTTCGATTGTGTGCGTACTGCTGCAATATTGTTAACGTGAGTCTTGTAAAACCTTCTTTTTACGTTTACTCTCGTGTTAAAAATCTGAATTCTTCTAGAGTTCCTGATCTTCTGGGTGCGCTACAGTCTCTCTACCATCGACACTCCAAAGTCT
+
9;BC;CCC@BBBCCFCCEFBBBCCCCCBCC@?9??@C;@?;?7:;<=A>B8=BBBB?C@BBCB?B?BBCCBBBAA9?::9:+:>6=886)2==?8?<@=@A?>>>???<A?>=>@BB<@@@;>:>>>;;:>><@BBD;???B>====BCBB;;;A=;;;=BA=?;???AAAAAA;>>>DD6A<@;>9999,88699*--7---79:><???@/?A@==161//,/99;9990606;8<<?<;;;@4///;88=AA>>>B===>==69666==;;;@;9919866
@ATNG8:02355:02449
GATGGTAGGCGAGAGTGAGACGCAGTACTCATTCTTTCGGAAGAGACAGGTACGTTAATAGTTAATAGCGTACTTCTTTTTCTTGCTTTCGTGGTATTCTTGCTAGTTACACTAGCCATCCTTACTGCGCTTCGATTGTGTGCGTACTGCTGCAATATTGTTAACGTGAGTCTTGTAAAACCTTCTTTTTACGTTTACTCTCGTGTTAAAAATCTGAATTCTTCTAGAGTTCCTGATCTTCTGGGTCTACGCTCGTCGCGCTACCATCGACACTCCAAAGTCT
+
;;BB?BA@?@DCCCCGCDBBAA@CDBBCCBA?=:::0;@=A@AABIFFDACCBBB@C@BBBB>B?BCBBCBBA?;99::9$7>3@?AA:ABBA?ACA=@@<><@AAC?BBCCBC==;;CC<?8=>>@>>>@;AA??:<>?>>>>AAA@@@;;;@<==><@@<A<AAA???B??<?@@@@3>9=9:9::9+:=;;=1888///:9:>=ADDA/AAAAA<A=??<>:;=///6;6::====:==@@:@D@>>>AAA@?@@@@@@@@<@??>>==A@>;9=1889/
@ATNG8:02361:02447
GATGGTAGTGTGTCTCTGAGAGTGTACTCATTCGTTTTCGGAAGAGACAGGTACGTTAATAGTTAATAGCGTACTTCTTTTTTTCTTGCTTTCGTGGTATTCTTGCTAGTTACACTAGCCATCCTTACTGCGCTTCGATTGTGTGCGTACTGCTGCAATATTGTTAACGTGAGTCTTGTAAAACCTTCTTTTTTACGTTTACTCTCGTGTTAAAAATCTGAATTCTTCTAGAGTTCCTGATCTTCTGGCTCTCGTAGACAGATACTACCATCGACACTCCAAAGTCT
+
55<<8<BBBDCCCCBBBCCCCCCCCBBBB?>8<9:::-;B=B?BDFDCCC@CCCCD@CABBBB@DABBBCCCDDC?@@=====#>C?CBBB>CCCC@BBD?;;9;@ABCCACCCCDCCB?BBB?B?CCCCCCCC?BBCC@CCDCBBABCDFCC@@@A>CCD@AA>A>BBBBBBBCC@CCCCC;C?B@@@>?>>'@BCCE>DBBBCCCBBA@CCCC1CAAAB=@=A@?BCCCBBB@C?CCCCBB?BBCACCCCCCCCCCCCCCAAACCC?ABBBBBBBBB<<<7>==>
@ATNG8:02362:02451
GATGGTAGCAGACGTGACAGAGCGCCAGAAGATCAGGAACTCTAGAAGAATTCAGATTTTAACACGAGAGTAAACGTAAAAAGAAGGTTTACAAGACTCACGTTAACAATATTGCAGCAGTACGCACACAATCGAAGCGCAGTAAGGATGGCTAGTGTAACTAGCAAGAATACCACGAAAGCAAGAAAAAAGAAGTACGCTATTAACTATTAACGTACCTGTCTCTTCCGAAACGAATGAGTAACGATGAGAGAGCTCTCTCTACCATCGACACTCCAAAGTCT
+
DEBB?BBCCCCCCCCCCCCCCCBBA?CCD@BBABBB@B>A@@BCCB>BC>B@>=<7777*9;=>@BBBAAABD9ABBBBBB2A@=A>BB<AA@@:;9@BBCED@C@BB?AAA@BFCBCBCCDCBBCCDCB?BBBC>@@BBA?A@:?;?@?=ABBBBDCC@BBAA@A<@C??>?=@@9::,6884878888%/<7<///==B==:=<@@BB=A=>>BBB>ACCBBBB>A>ABB=BBB>BBAAAA?BBCBCCA>>?@><=@>9789<9;@@@@AA???<@@:@:::
@ATNG8:02372:02431
GATGGTAGCGAGCGAGTGTGTATACCAGAATATCAGGAACTCTAGAAGAATTCAGATTTTTTAACACGAGAGTAAACGTAAAAATAAGGTTTTACAAGACTCACGTTAACAATATTGCAGCAGTACGCACACAATCGAAGCGCAGTAAGGATGGCTAGTGTAACTAGCAAGAATACCACGAAAGCAAGAAAAAGAAGTACGCTATTAACTATTAACGTACCTGTCTCTTCCGAAACGAATGAGTAGATGAGAGAGCTCTCTCTACCATCGACACTCCAAAGTCT
+
BBCG@BDDDGBBBAAACCCCCC@@A?BCD?CCCB:99:@CCCCCCB>BB?B<>=A;;;;;;%97B@>C>>CCDDD>BBBBCCC3BB;@5<;;*9<<9;?;<>CCBB@D@BB=AA@>A@CBCBBBCCDDBBCCC@CC??>?BBBA@?>396:@>:@BBBBBCC@CABBBB>AB?BDD=@@888*9::3:::::(8A<C788CCB@@7:7<CBB<?<?@BAB>BBAABBB@C@BCD>C@A>@ABABBBBBBBCBBBBBBBABBB@@<9=>==>@>==?=EE>BBAA
@ATNG8:02378:02457
GATGGTATTGATACAGATCAGACACCAGAAGATCAGGAACTCTAGAAGAATTCAGATTTTTAACACGAGAGTAAACGTAAAAAGAAGGTTTTACAAGACTCACGTTAACAATATTGCAGCAGTACGCACACAATCGAAGCGCAGTAAGGATGGCTAGTGTAACTAGCAAGAATACCACGAAGCAAGAAAAAGAAGTACGCTATTAACTATTAACGTACCTGTCTCTTCCGAAACGATGAGTACCTCTCAGACGCTCGTCCTACCATCGACACTCCAAAGTCT
+
<<<@8<5505==<@AB@A@;:549:55559<;;@AA=?6<==///;6>>;??9:9>CCCB+=799988577:==02244444$44.5.555&5<<7<><<<<;;:4:29<7;8;2773344>9555559554.44448593444447@=@??7?BBBBBBB999==;;6;>87778<>87/377179:::*:8.33...76./*.3865505.75??????;555<7<5433(33337333995:;::<?=999=9999399=5876;9::///388(///6
@ATNG8:02384:02426
GATGTTAGGCGTGTGAGAGTCTGCCCAAAGATCAGTAACTCTAGAAGAATTCAGATTTTTAACACGAGAGTAAACGTAAAAAGAAGGTTTACAAGACTCACGTTAACAATATTGCAGCAGTACGCACACAATCGAAGCGCAGTAAGGATGGCTAGTGTAACTAGCAAGAATACCACGAAAGCAAGAAAAAGAAGTACGCTATTAACTATTAACGTACCTGTCTCTTCCGAAACGAATGAGTACAGAGAGTACTATATGTCTACCATCGACACTCCAAAGTCT
+
BCCCC@BB@BCBBBCCCDCAABCCD>IC?CCDDCB>B:CDCCB@@<AB?C@DCB?????1@@CCCAAABACBB;A??@CCD1BB:=299,;?=:;@;;==BBB?D@BB>A@B?BCCBBBBBBB=>?CAAA:?BBB>BBBABBBB>B>B@@=?BBCBA>>:>;==DC=BA?CBB>CB@@@<@A@?BBBBB1?@<@BBBCBBBB@B?B>>?;?:B>>>>;>>>@9998>;>?F7?B@>BBBB@A@BCCCCABBA::;?AA>>>;;7;?AAAA<=<>7;;6;A??
@ATNG8:02389:02466
GATGGTAGAGTACAGTGTAGTAGACCAGAAGATCAGGAACTCTAGAAGAATTCAGATTTTTAACACGAGAGTAAACGTAAAAAGAAGGTTTACAAGACTCACGTTAACAATATTGCAGCAGTACGCACACAATCGAAGCGCAGTAAGGATGGCTAGTGTAACTAGCAAGAATACCTCGAAAGCAAGAAAAAGAAGTACGCTATTAACTATTAACGTACCTGTCTCTTCCGAAACGAATGAGTACTACTCTCAGAGACACACTACCATCGACACTCCAAAGTCT
+
<<<<>BBDCCGCEABA<<==AAB<;45==69>89934949<<473=68;58277=73777$75;<578@:A9@C77795555$5=9=.99,5<<8666====@C?B@BA>A??=?BBBDCBECECCCCDBB@BBBB?BBBA???<8>;?;:6;AAABBBB?CCCCCC?CD?BBB?AAAA@;A>>;>CDDC/CC<A:::@?>>?7:7:A>?:>9<AA@@>@AAABBB@B@BBA=B??<?EBBBBBBBBBBBDCBB??>>?@@;;;=BBBBA88877179.=888
@ATNG8:02346:02508
GATGGTAGCTCGCTGATGATATCTCCAGAAGATCAGGAACTCTAGAAGAATTCAGATTTTAACACGAGAGTAAACGTAAAAGAAGGTTTTACAAGACTCACGTTAACAATATTGCAGCAGTACGCACACAATCGAAGCGCAGTAAGGATGGCTAGTGTAACTAGCAAGAATACTACGAAAGCAAGAAAAAGAAGTACGCTATTAACTATTAACGTACCTGTCTCTTCCGAAACGAATGAGTACATAGATATACGTATAGCTATCGACTACTCCAAAAGTCT
+
?;9965;9996669;=:<<<655==8=@?7;:<<:9.76;;=@A;;233/33<<<7777&34;<<=443::88086<<<:+::.5.555&5<;7<<;;9;;54045:;7::>8<<<<@@?CCCC966==<9=<9989???>>8849<?:>7:;;;455<4:9<<:?6:=6??;733333(399477777(./(.95555558287955216.55944.4@88:;:495333(333-333:;::::888BB9A>>7;>?===6//55/./..8(333&352.
@ATNG8:02347:02507
GATGGTAGTGTGTCTCTGAGAGTAGTTCATTCGTTTCGGAAGAGACAGGTACGTTAATAGTTAATAGCGTACTTCTTTTTCTTGCTTTCGTGGTATTCTTGCTAGTTACACTAGCCATCCTTACTGCGCTTCGATTGTGTGCGTACTGCTGCAATATTGTTAACGTGAGTCTTGTAAAACCTTCTTTTTACGTTTACTCTCGTGTTAAAATCTGAATTCTTCTAGAGTTCCTGATCTTCTGGTATGACTAGTGTACTACTACCATCGACACTCCAAAGTCT
+
CCAA>AC=BBBADIDECDD@@ABBBC@CCB?B???9?C=A?BBBBCCC?BBBAB>B>AAAB>B=?<@@@AAAA=@@A@@/=>:>?AE9@A?>;@AD<@@9?>>AA@<@>>>>AAA;?;;7;=BAA@>><>:>>@>598<999:?@BAAA<==C<@>><>B<@<@?>=<A>>><?A@AA5A:>:>====,;;9;;,--3333988:-655'298885938805<<9,,,-2-227;?@<@@@<@@>>>=BAA@@@???AAAAA<AA@@@A??>>:>>7><<<
@ATNG8:02349:02493
GATGGTAGCGCATATCAGCGCAGCCCAGAAGATCAGGAACTCTAGAAGAATTCAGATTTTTAACACGAGAGTAAACATAAAAAGAAGGTTTTACTAAGACTCACGTTAACAATATTGCAGCAGTACGCACACAATCGTAGCGCAGTAAGGATGGCTAGTGTAACTAGCAAGAATACCACGAAAGCAAGAAAAAGAAGTACGCTATTAACTATTAACGTACCTGTCTCTTCCGAAACGAATGAGTACGATGAGAGAGCTCTCTCTACCATCGACACTCCAAAGTCT
+
CCED?B;6:@CLCCCBBBBBCCDDD>CCC@CFCCAA>A?BBCCBBB>BB>B?B@A>>>>>0?@CCCBBBCCDDD>@??CCCC1A@<>+000,0000;000@CBBB=?C@CC?BBC?BCCBCAA@EBCCDCCAA?BEC999BB@?@AB<@<??@;?@??>BCD?BBBBBB?BB?BB>:==776)88818>>>>/;=7<///;;?AA:>:>A@A:>:>>CBB?BBBBABB@B@BCC?CBB?BDBBBBBAAAA@B@A@BBBBBAA@@??<?;;;>>>>>><>@9A>>>
@ATNG8:02357:02492
GATGGTAGGCGACATACATACGCGCCAGAAGATCAGGAACTCTAGAAGAATTCAGATTTTTAACACGAGAGTAAACGTAAAAGAAGGTTTTACAAGACTCACGTTAACAATATTGCAGCAGTACGCACACAATCGAAGCGCAGTAAGGATGGCTAGTGTAACTAGCAAGAATACCACGAAAGCAAGAAAATGAAGTACGCTATTAACTATTAACGTACCTGTCTCTTCCGAAACGAATGAGTACAGAGAGTACGATATGTCTACCATCGACACTCCAAAGTCT
+
9<4925=A=ABBAAABACBB;;;DEFLECABBAA;;5;;@=>>==?9=?=?8=>>?@@@@,@>;<;BBABC@@@8@?;;;:.5>9=.999&5<<6:669;::48289?A?BBB@CAAAA@@@CCFFIFICB?BDCB>A:;;BB::6;=ABB@BDBBBDCC?CCCBAA?BB>AAB>A>>@>*000,0>@>5@8:7:BA>?=BBC@C@CDBB>A>AA;;;>AABB@@?:>:9::/9??=@BAAABBABACGECC??@BC???>>>D<@@???@>>8809@8@>@9
@ATNG8:02358:02473
GATGGTAGCTATCGTATATCTATGTACTCATTCGTTTCGGAAGAGACAGGTACGTTAATAGTTAATAGCGTACTTCTTTTTCTTGCTTTTCGTGGTATTCTTGCTAGTTATCACTAGCCATCCTTACTGCGCTTCGATTGTGTGCGTACTGCTGCAATATTGTTAACGTGAGTCTTGTAAAACCTTCTTTTTACGTTTACTCTCGTGTTAAAAATCTGAATTCTTCTAGAGTTCCTGATCTTCTGGAGATATCATCAGCGAGCTACCATCGACACTCCAAAGTCT
+
55:=8<:9;@;ACHCCCCBCCB:66;;<<6929BBA;AA6;6944:<::7:<98;4823333,339<33388::6?@@@@.77+52222)2;<948886AB>B@=<8:3//////<<>;777493222222794997737:::97//.5333..2:26682690815CF=>>?9:1:8888(88=9?>AAA/??AAA9>?@;;;>>>?;?@@@/@@@@@<A>>>;>AB>;;;<?<@B@??A<=;;5666=;;989>@@AA===@BB=?@>>>>>>@;5;;69666
@ATNG8:02373:02514
GATGGTAGGTGCACATGAGTGTATCCACGAAGATCAGGAACTCTAGAAGAATTCAGATTTTTAACACGAGAGTAAACGTAAAAAGTAGGTTTTACAAGACTCACGTTAACAATATTGCAGCAGTACGCACACAATCGAAGCGCAGTAAGGATGGCTAGTGTAACTAGCAAGAATACCACGAAAGCAGAAAAAGAAGTACGCTATTAACTATTAACGTACCTGTCTCTTCCCGAAACGAATTAGTACTGCGTCTCACTCTCGCCTACCATCGACACTCCAAAGTCT
+
<<99.455.5>9;<<<=>666>@996///:3668888.4.4<<<<==<??:>666==>BCC1B>B999;;:9444)4944444$4;::7<<</9::443397777;6;/4478886<:;;==>;;;==<<@?:7;<=<8<<;<<<::29384405:<<<=;:/43:;;<4664///(/5644.3....888(--(.....37790515:;=,2,2259A=996;:?;3==5999,4<<;>9?;>??@<::;@;::;44/9//)///)//=;;<<<33,33(4;::
@ATNG8:02386:02505
GATGGTAGGACGAGCGTCTGAGAGGTACTCATTCGTTTCGGAAGAGACAGGTACGTTAATAGTTAATAGCGTACTTCTTTTTCTTGCTTTCGTGGTATTCTTGCTAGTTACACTAGCCATCCTTACTGCGCTTCGATTGTGTGCGTACTGCTGCAATATTGTTAACGTGAGTCTTGTAAAACCTTCTTTTTACGTTTACTCTCGTGTTAAAAATCTGAATTCTTCTAGAGTTCCTGATCTTCTGGGCAGACTCTCACACGCCTACCATCGACACTCCAAAGTCT
+
A@DF?BBD?CBCCCCBBBCCBBBC@DCBCCCC?BBCC<AA@D?BABBCCC?EBBCD?B@BCCB@C@CCCCBBBEE@BBBAA1AC?BABB:@@@A=ABB>BB<@@BCCJDFCBBBCCC?BCC@C@GCBBBBBC@CCCD?CBABCCCCCBBBCAA>><@AB?BD?B?BBCBBBBBB=A;:::.:;?9:::::*;AAAB>BBCCGFFCBB<@@@@0@BABK@B@BD@CBBABBC@D?A@BCCD?BABB>BCCCCCCCCBBBCCC@CBB?BCCCCAA@@A>@C>CBBB
@ATNG8:02367:02553
GATGGTAGCTCGCTGATGATATCTCCAGAAGATCAGGAACTCTAGAAGAATTCAGATTTTTAACACGAGAGTAAACGTAAAAAGAAGGTTTTACAAGACTCACGTTAACAATATTGCAGCAGTACGCACACAATCGAAGCGCAGTAAGGATGGCTAGTGTAACTAGCAAGAATACCACGAAAGCAAGAAAAAGAAGTACGCTATTAACTATTAACGTACCTGTCTCTTCCGAAACGAATGAGTACGAGAGAGCACACGTGTCTACCATCGACACTCCAAAGTCT
+
```
