## Supplementary material for "Massive Multiplexing Can Deliver a $1 Test for COVID-19": Fastq files for Ion S5 analysis of 24 indexed plates: E-gene_Plate04_Rep2_IonCode_0114.filtered.fastq (part 71 of 97)

```
BBBB@CDCBBBCCCCCCDCBBCCDD?CCD?BBBBBA?B=ABBBBBC?CC?C@@>?78888(9;@@ABAABBB??3=>;::::*;B<A5;;;&9<<7;<;;=>@=B@B?AD?ABB=??CCCDCCCBBBCDDBB?BCBA?BB????><6@=A;;:;CCCBBCC?CC@@@A?DD?>=>?BBCCD>A;;5;=<<<.<><A787@@AAA<@;??AB;?<?ACAA>ABBBCDC>A>ADD>CCC@AAABBCCBBBBCC@BBBAA=AAAA>==:=>=>@@@A?A;AD9A;;:
@ATNG8:02387:02535
GATGGTAGAGACAGTGTAGTAGACCAGAAGATCAGGAACTCTAGAAGAATTCAGATTTTTAACACGAGAGTAAACGTAAAAAGAAGGTTTACAAGACTCACGTTAACAATATTGCAGCAGTACGCACACAATCGAAGCGCAGTAAGGATGGCTAGTGTAACTAGCAAGAATACCACGAAAGCAAGAAAAAGAAGTACGCTATTAACTATTAACGTACCTGTCTCTTCCGAAACGAATGAGTACTATAGACTATCTGAGACTACCATCGACACTCCAAAGTCT
+
ABBB@BBCCCBCC>===BBABB@@=@BB;ABAA;;6:?AAA??>A?BA?A?==>9::::(9;?AAAA>?<?:<4>>;:999$5949.55)5;:76666>>=<<9@?AC????>AAAABBBCCCBBBED@@=@A@@<?CA?????;A@C;;8;CBABCBB@AAAAA@?BB?CBD?BBBAA9?993:>>??/?>;>;;:A??>><>=@@@A8;7;AB<<7;A@@??B?B?BBB>BCC<?>CBBBBBBCBB@>>>ACFBBADDC:979BB????BBA@BE>DBBA
@ATNG8:02388:02521
GATGGTAGCATCATGCATATCTCACCAGAAGATCAGGAACTCTAGAAGAATTCAGATTTTTAACACGAGAGTAAACGTAAAAAGAAGGTTTTACAAGACTCACGTTAACAATATTGCAGCAGTACGCACACAATCGAAGCGCAGTAAGGATGGCTAGTGTAACTAGCAAGAATACCACGAAAGCAAGAAAAAGAAGTACGCTATTAACTATTAACGTACCTGTCTCTTCCGAAACGAATGAGTACCTCTCAGACGCTCGTCCTACCATCGACACTCCAAAGTCT
+
ACAA>CCCCCCCCCCCBAABCCCBB?CDD?BBCA@@?B?BBCBB@B>BB>B>@?>=@@@@2A?@AAB>>AA>=:39:99:::*;B=?5:9:&5<<7666B@@?BB?C@CC@@@??BBBBBBBCCCEBBDCBC?BBAB>@@BBBBBB<A<A@@>ACBBBACA??@@BBB>BB>@A@;@@@@@8A??;:AAAA/AA<>877@A@AA:>8>AAF:=:=ADCC?BBBCACC=?<?@@9@??=?BBBBBB?BAABBBBA@@>@@AC<@::689>D>><@99398.:888
@ATNG8:02388:02525
TATGGTAGGACGAGCGTCTGAGAGGTACTCATTCGTTTCGGAAGAGACAGGTACGTTAATAGTTAATAGCGTACTTCTTTTTCTTGCTTTCGTGGTATTCTTGCTAGTTACACTAGCCATCCTTACTGCGCTTCGATTGTGTGCGTACTGCTGCAATATTGTTAACGTGAGTCTTGTAAAACCTTCTTTTACGTTTACTCTCGTGTTAAAAATCTGAATTCTTCTAGAGTTCCTGATCTTCTGGTGTCTGATCTGTATCACTACCATCGACACTCCAAAGTCT
+
AACD?BBD;:=D<;;A:6:CCCCC@CDCCCBA>?@AA>AB@C@AABBBDG@CCCCCAD@BBBC@CACBBCCBBBC@@@?@@0@@=@@@C=BBBB@BCC@CG@AABEFF@DECCBBCC@CCC@C?CCCCBCCB@BBFF?BBCCBBBBCBBBCAAAB@CBB?CF@F>AABBBECCK@BBBBA3@<@<;;;;.;@AAI>DCCDCCBCAA5;;;;*;CCCB@C@BBABCCBB@@>A?ACDECC?B::6:@BBBBBC@@@BBCBAAABB>ACBBBCBBCB@CC>BCCC
@ATNG8:02396:01964
GATGGTAGCGAGCGAGTGTGTATACCAGAAGATCAGGAACTCTAGAAGAATCAGATTTTTAACACGAGAGTAAACGTAAAAAGAAGGTTTTACAAGACTCACGTTAACAATATTGCAGCAGTACGCACACAATCGAAGCGCAGTAAGGATGGCTAGTGTAACTAGCAAGAATACCACGAAAGCAAGAAAAAGAAGTACGCTATTAACTATTAACGTACCTGTCTCTTCCGAAACGAATGAGTACGATGAGAGAGCTCTCTCTACCATCGACACTCCAAAGTCT
+
A@AA<<<<<@B666<<<>>BBB@>@5:::8<:89//+/68898:8839>*0/9:::<<<+<@CDGIECCBCCD=AC;;;;;*<@=A5;;;&9?@7<CBC@BB;;4:9=>;@BB<>=BBCCBBCCCBBCCBB=@@@A>BABBAAAA;@=A;;7;EBBBCBB?AAA@@@;==399<8<;===500/(/>>>>0//*75569::@@=B==>=?;>:>>CAA=ABBBBDD@B?BCC=CCC?BABBCCAAABBBBBABCCDBB?:::::8<<<<=@@>>><@@7?888
@ATNG8:02402:01934
GATGGTAGAGAGACTGTAGCGCACCCAGAAGATCAGGAACTCTAGAAGAATTCAGATTTTTAACACGAGAGTAAACGTAAAAAGAAGGTTTTACAAGACTCACGTTAACAATATTGCAGCAGTACGCACACAATCGAAGCGCAGTAAGGATGGCTAGTGTAACTAGCAAGAATACCACGAAAAGCAAGAAAAAAGAAGTACGCTATTAACTATTAACGTACCTGTCTCTTCCGAAACGAATGAGTACTGCGTCTCACTCTCGCCTACCATCGACACTCCAAAGTCT
+
BBCD@DBDCCCCCDBBBBBCECCCC?CBB>AAB::8=A;?A@<>;@:=>9><>??>>A@A3B@BB>CCCBA===4==A?>>>,>@5;4999&5<<5<===@??>C@A>AB=@??>ABBABBDDCCCCCCCBB?BBBB?BBA????@<A?CCC?BCCCBABB?BBBBBB@AA<A>?9=>:999+:>:7:::::;'7>9@///==@@@<@<@BAA<@<@ACBB@BCBABBC>B?BBB>BBD?CAAAAAABBBABAAA@@?CBBCA?ACC?BCCCAAAABB?BB>C@?@
@ATNG8:02413:01931
GATGGTAGAGAGACTGTAGCGCACCCAGAAGATCAGGAACTCTAGAAGAATTCAGATTTTTAACACGAGAGTAAACGTAAAAAGAAGGTTTTACAAGACTCACGTTAACAATATTGCAGCAGTACGCACACAATCGAAGCGCAGTAAGGATGGCTAGTGTAACTAGCAAGAATACCACGAAAGCAAGAAAAAGAAGTACGCTATTAACTATTAACGTACCTGTCTCTTCCGAAACGAATGAGTACCTCTCAGACGCTCGTCCTACCATCGACACTCCAAAGTCT
+
44<<8=BCBBCAAABB=@CDBBBBE>ACB@CCB@??9?9=?=373;63/*/6-----999+968:7<===:?AD577?=999(55.56<;<0<;;6;;;;>BBBB@B@DB?A@B@GECDBBBCCCCCCCBBB@CCCC@AAAAAA:92;<?;;5;A@@ABDD@BBBBAC@CE?BBC?@AA@@9>=:4:::::+:>9>======AA:=:=>>>3838ABBB@CCBBBCB?C?BCD>CCC?BBBBBBB?@@ABBBAB???@>=<9=6616<<<=?????<?A:@888
@ATNG8:02421:01930
GATGGTAGCTCGCTGATGATATCTCCAGAAGATCAGGAACTCTAGAAGAATTCAGATTTTTAACACGATAGTAAACGTAAAAAGAAGGTTTTACAAGACTCACGTTAACAATATTGCAGCAGTACGCACACAATCGAAGCGCAGTAAGGATGGCTAGTGTAACTAGCAAGAATACCACGAAGCAAGAAAAAGAAGTACGCTATTAACTATTAACGTACCTGTCTCTTCCGAAACGAATGAGTACGTGTGACGTACGTGAGCTACCATCTACACTCCAAAGTCT
+
CBCF?CB;;;CCCAAACCCCCBCBD@CCC?CCCB@A>A@DBBAAAB?CC;=<>BBBBCCC3C@B???@?BCCBF7=;;;;;;*;C>C4;;;-;BD@CCCBCCCCD@E??@=?BC@BBAABBCCCECCDDBBB@CCAA>ABA@@A984;@CAB@CBBBCCCC?BBBBBB?AB=999?BBBB>A;:488888(8@:>988@@@@@<@=?888<@:=>@;;:;DCECCCAF?BAA=ACC?BBBBCCBB>@>BBCCCBBBBC@@>CBB?B898BBCAA>167-9@98
@ATNG8:02422:01966
GATGGTAGGCGAGAGTGAGACGCAGTACTCATTCGTTTCGGAAGAGACAGGTACGTTAATAGTTAATAGCGTACTTCTTTTTCTTGCTTTCGTGGTATTCTTGCTAGTTACACTAGCCATCCTTACTGCGCTTCGATTGTGTGCGTACTCTGCAATATTGTTAACGTGAGTCTTGTAAAACCTTCTTTTTACGTTTACTCTCGTGTTAAAAATCTGAATTCTTCTAGAGTTCCTGATCTTCTGGATATGAGTGACTCGTGCTACCATCGACACTCCAAAGTCT
+
99995;@@=@DCCCCFCCCBCCDBBBC@AAAA?ABDC=BB@D>AABBBBB@BBBBB?B?BBBC?A>ABBBBBBA>977777+;><A???7?C@@<@AD?BB:88;>>><@@@@>??A;B>>8<8<;>>>@>>9>=CA9>=>>???@@???@>>><===<>><>=AAA?AAA@@<@>===2=9<5;7777*7:666)--7---9;8<:=AAA/@@@AB>E=::7:>>A;=;;A7==DA??:>>A;AAA?=;;;>>>>=>>AAAAA=AA>>>99;55037.7666
@ATNG8:02424:01936
GATGGTAGGCGACATACATACGCGCCAGAAGATCAGGAACTCTAGAAGAATTCAGATTTTTAACACGAGAGTAAACGTAAAAAGAAGGTTTTACAAGACTCACGTTAACAATATTGCAGCAGTACGCACACAATCGAAGCGCAGTAAGGATGGCTAGTGTAACTAGCAAGAATACCACGAAAGCAAGAAAAAAGAAGTACGCTATTAACTATTAACGTACCTGTCTCTTCCGAAACGAATGAGTACAGAGAGTACGATATGTCTACCATCGACACTCCAAAGTCT
+
CDCF@BBA;69666666<<?>@ABB=@:94999B>?4:49??@@??<?;7;<000@@@@@0CADFFBABCCBBB>BCBCCCC5CDAHACCC=CBA@@;:;ACBAD@A>??=??C?BBBBCBCBBBEECCBBB@@@@C?B@CC@@?@9@=@@@<@@BBCBBD@CBBBBB>AA>ABB;?;@@=5=00*000000%.866///<>D@@;@<><>>:=;?@B;;8;A@?@@A=A@;;;0:?<9?BBBBBBBBBBBBBCCCBA@BAA877959=>ABBB@@@<BB>B??>
@ATNG8:02440:01950
GATGGTAGGCGTGTGAGGTCTGCCCAGAAGACTCAGGAACTCTAGAAGAATTCAGATTTTTTAACACGAGAGTAAACGTAAAAAGAAGGTTTTACAAGACTCACGTTAACAATATTGCAGCAGTACGCACACAATCGAAGCGCAGTAAGGATGGCTAGTGTAACTAGCAAGAATACCACGAAGCAAGAAAAAGAAGTACGCTATTAACTATTAACGTACCTGTCTCTTCCGAAACGATGAGTACGATGAGAGAGCTCTCTCTACATCGACACTCCAAGTCT
+
<:::85558<<<><<;@:666@@?255/4/////-83;5///88987>>;>7::9777333#358898:34488=3:933333$3917,333&3336:=9;;:;964@/5505-,(,,,,,,55---/./...477?@=:;8:?>>=;A<>><9<99;9<971877575022+22206855/222167:;;*AA:<885;9<;@6;4;77707086<<>;@??:;;?8=7===/<AA@=878AA?=:::>886::=?@///<///8///5999=.5.2852
@ATNG8:02441:01958
GATGGTAGACATATCGTACTCTCTGTACTCATTCGTTTCGGAAGAGACAGGTACGTTAATAGTTAATAGCGTACTTCTTTTTCTTGCTTCGTTGGTATTTCTTGCTAGTTACACTAGCCATCCTTACTGCGCTTCGATTGTGTGCGTACTGCTGCAATATTGTTAACGTGAGTCTTGTAAAACCTTCTTTTTACGTTTACTCTCGTGTTAAAATCTGAATTCTTCTAGAGTTCCTGATCTTCTGGGTGCGCTACAGTCTCTCTACCATCGACACTCCAAAGTCT
+
:::<8<=CBCBICCDBBBBCBBBBDDDBB?:?479;;2//*/3///==>>7=?BAB?C@BBBB<?:8=>>??=::455555'3627//)/552:-/...'./(.778./-5A>=>A@@<=>=<@<@CC>>>>@<@@AA=?@?>?>?@@??@AAAAA<;;<>@@<>;>@@@@@@@@<>>>??3?:=8=????/?A===0666///;::=1888)8<=:<9<3//,/==;=;;7;:>>>>=<566892666=:9>BBA===CCAAAA9=8:;A<=>@@<;=4=;88
@ATNG8:02394:02007
GATGGTAGAGAGAGCTCTCTCATCGTACTCATTCGTTTCGGAAGAGACAGGTACGTTAATAGTTAATAGCGTACTTCTTTTTCTTGCTTTCGTGGTATTCTTGCTAGTTACACTAGCCATCCTTACTGCGCTTCGATTGTGTGCGTACTGCTGCAATATTGTTAACGTGAGTCTTGTAAAACCTTCTTTTTACGTTTACTCTCGTGTAAAAATCTGAATTCTTCTAGAGTTCCTGATCTTCTGGGTCTACGCTCGTCGCGCTACCATCGACACTCCAAAGTCT
+
DEBB?BDDCDBCCCCA@ABCCCCCCBDCCCA?=?99:0;;5;=A@AAB?>=?BBCC?B>CCBB@B?BBBBBBCBB<55555'8>6>556,6BAB?BBD?A=6557>??<?AA???AA<><>:?9>?AA=<<<;?AAA5;;?>88:=ABBCA;;;<:;=<<AA=A;AA;==@A>>:=AADD3?:?:?@CCC.AA555.666///96-//;;:*8588;6;6::2:?>====:=:>>AAAA:>>@@:@AA@>>>A?>>>>>@>>>A=AA@@@A@@?@6881888/
@ATNG8:02402:02013
GATGGTAGTCTCAGATAGTCTATAGTACTCATTCGTTTCGGAAGAGACAGGTACGTTAATAGTTAATAGCGTACTTCTTTTCTTGTCTTTCTGTGGTATTCTTGCTAGTTACACTAGCCATCCTTACTGCGCTTCGATTGTGTGCGTACTGCTGCAATATTGTTAACGTGAGTCTTGTAAAACCTTCTTTTACGTTTACTCTCGTGTTAAAAATCTGAATTCTTCTAGAGTTCCTGATCTTCTGGAGATATCATCAGCGAGCTACCATCGACACTCCAAAGTCT
+
65<<8===BCBDCCCDB:966==<=<>>;;;<8:;<?6<<8>8665=;>:466<>B?C?AA?@4;6:?>::::<;.3333&3;64558=3333>?6=<759=6///96=8>==ABBAA@BDC@F@CCGCCCCC@CBBB@CCCCCBBBBBBBBBBCD@AA@@BB>@=A:;:ACCCC@B@@@@7?9@>;;;;.9999C>CCC;;;BBBB>BBBB0BBABB@B?BC@CBBBB;;8;@BCCBGD@B@@=@AABCCCBBFBCCGBBABBB>AAA@@@A@@@6::/;B@A
@ATNG8:02404:01973
GATGGTAGCTCGCTGATGATATCTCCAGAAGATCAGGAACTCTAGAAGTATTCAGATTTTTAACACGAGAGTAAACGTAAAAAGAAGGTTTTACAAGACTCACGTTAACAATATTGCAGCAGTACGCACACAATCGAAGCGCAGTAAGGATGGCTAGTGTAACTAGCAAGAATACCACGAAAGCAAGAAAAAAGAAGTACGCTATTAACTATTAACGTACCTGTCTCTTCCGAAACGAATGAGTACGAGAGAGCACACGTGTCTACCATCGACACTCCAAAGTCT
+
<===@CCCCB=BCCBCCGCBBBBBB?BBB@CBBBBB@B@BBBBBBB?BD@@>@ABAAAAA0A??@@AAABBBBF>BBBCCBA/:93:3:::*8;;6:888==BBB?B>A=9=<=;>>>>B@@ACBBCEA?;;5;;;;4:@@?AA::6;>C;;8;BCCCFBB?BBBCCC@BC?BBB588@?>8<9939::::9%0838///<<CBA=D=A???;?>@>CCC?BB@@@CC@C@CCC=CDD?@??AAA@@ABBBBBBBCBB@@AA@@BB@B>>;>?==?><AA9A676
@ATNG8:02413:01980
GATGGTAGCAGACGTGACAGAGCGCCAGAAGATCAGGAACTCTAGAAGAATTCAGATTTTTAACACGAGAGTAAACGTAAAAAGAAGGTTTTACAAGACTCACGTTAACAATATTGCAGCAGTACGCACACAATCGAAGCGCAGTAAGGATGGCTAGTGTAACTAGCAAGAATACCACGAAGCAAGAAAAAAGAAGTACGCTATTAACTATTAACGTACCTGTCTCTTCCGAAACGAATGAGTACAGAGAGTACGATATGTCTACCATCGACACTCCAAAGTCT
+
;;49595599;<666<<<<;;?<<>3444.477///6;6;;:::8828;69377777777'76877:<=99;;;0..//;;;(//,515<>0><<8<<<==666B8@<AC@BBB=9:8>@@BC::9=>B:::<9:9>699ABCCBB;A=A;;4:@;::?BA?CA@>??:@=8??<59900*/332..../.#.953../33599;A;=7=>;A8;:CCC@BBBAAAA=;:;@>6:00+000=@BBBCBBBBBAA999AAAA;;;@:>>>?>>>>:;5?C=BAB:
@ATNG8:02415:01972
GATGGTAGCTATACGTATATCTATGTACTCATTCGTTTCGGAAGAGACAGGTACGTTAATATTAATAGCGTACTTCTTTTTCTTGCTTTCGTGGTATTCTTGCTAGTTACACTAGCCATCCTTACTGCGCTTCGATTGTGTGCGTACTGCTGCAATATTGTTAACGTGAGTCTTGTAAAACCTTCTTTTTACGTTTACTCTCGTGTTAAAAATCTGAATTCTTCTAGAGTTCCTGATCTTCTGGTGTCTGATCTGTATCACTACCATCGTTCTCCTTAAGTCT
+
BBBCADBCBCCCCCBBBBDDCCC@BABBBBBC@CBCC<BB?A>ABBBA@A?BBBCB@B?>>>;><?BBBCBBBB>BB@@@1;:8<;;>9>BBC@CCB?A@8;:ACDCACDCCBAAD?BBB>B>BBBBBBBB>BDBB<AAB@AAABB@DCC><;A<;;:<AA=B;?@>>>@@>>;???@@6@<@=@====,==333(--3---66/5-5A;;*:::99496772799999>;?7;;9>>>688?9=77;898>BB@>>>AA>>>@;>>?8818>A:@<@<@===
@ATNG8:02416:01992
GATGGTAGCGCGACGAGCGTAGACCCAGAAGATCAGGAACTCTAGAAGAATTCAGATTTTTAACACGAGAGTAAACGTAAAAAGAAGGTTTTACAAGACTCACGTTAACAATATTGCAGCAGTACGCACACAATCGAAGCGCAGTAAGGATGGCTAGTGTAACTAGCAAGAATACCACGAAAGCAAGAAAAAGAAGTACGCTATTAACTATTAACGTACCTGTCTCTTCCGAAACGAATGAGTACGATGAGATCTCGTGTGCTACCATCGACACTCCAAAGTCT
+
45::5;=BBCCCCHCC@@@CBB@A@6<CC@B@@@@@;??@@A>?>B>BA@C?::9?>CCC3C?BB>CBAA?=>A9ACCCCCC2@@=A4<;;-;AB>AA@@CCCCC@C?DC@BAB?BBBBCCCAAACCCCCCC@CABB?B?>>?=?>6@9>::6;AA@ABCB?BBBBBB?BB>AAB:=>:99,7;;688888(8>9>888===>>:=:>C@@:>:=@B@@=@AAAABB@C@BBB<ACC@CAAAACCBBBBAA;>F>>>>>A@@@>>:>>CCA@@?==077-:???
@ATNG8:02399:02064
GATGGTAGGCGAGAGTGAGACGCAGTACTCATTCGTTTCGGAAGAGACAGGTACGTTAATAGTTAATAGCGTACTTCTTTTTCTTGCTTTCGTGGTATTCTTGCTAGTTACACTAGCCATCCTTACTGCGCTTCGATTGTGTGCGTACTGCTGCAATATTGTTAACGTGAGTCTTGTAAAACCTTCTTTTTACGTTTACTCTCGTGTTAAAAATCTGAATTCTTCTAGATCCTGATCTTCTGGTGTCTGATCTGTATCACTACCATCGACACTCCAAAGTCT
+
BBCD@CCD@CBAA;<<<<;@;===@?:8994;2;@A@;AA=>;:9898?B<???9:375;;8;6:6:>A@>00/9478777)3:6:556'2>7707=?8980887;=?;>>>@AAA?=DAA;><>>?==>>@<?>>>:==AA@??>>>CBC=>>@<>>><AD<A;A?AAAAAAA<@@@@@6@<A<AAAAA.>>9990<<><>>A???<@@@@/?===><>=@@<@?=::::4:===?@;>>>=A@D???A@@=<<DD>@@?>>9>>>A@@777;4881569;
@ATNG8:02404:02025
GATGGTAGTCTCAGATAGTCTATAGTACTCATTCGTTTCGGAAGAGACAGGTACGTTAATAGTTAATAGCGTACTTCTTTTTCTTGCTTTCGTGGTATTCTTGCTAGTTACACTAGCCATCCTTACTGCGCTTCGATTGTGTGCGTACTGCTGCAATATTGTTAACGTGAGTCTTGTAAAACCTTCTTTTACGTTTACTCTCGTGTTAAAAATCTGAATTCTTCTAGAGTTCCTGATCTTCTGGACAGAGTGTGCAGATACTACCATCGACACTCCAAAGTCT
+
9;B?:=BBBCCCCCCDGAAABCCDDCCCBBAA?@CBC>BCACACCCCCCB?BCCCC?C@BC?>:@=@ABBBCBBB>99888)8?=ABDD?CCCC@CCC@DC?AAADCJ@CCCCCCCD@BBB?B?CECCCCAA>ABCC?CAAAAABBBBBCDAA?A?CDEA??=??BACCCCBBB?A@@@@8@<@=::::-;AAAC>CCCCDCCCCCACCCC5B@@AC?C?BC@CCCCBAA?A@CDCDCD?A?A?@CCCCBBCBAABCCBBBCBB@BBBBBCBBBB>BC=A9::
@ATNG8:02406:02054
GATGGTAGACATATCGTACTCTCTGTACTCATTCGTTTCGGAAGAGACAGGTACGTTAATAGTTAATAGCGTACTTCTTTGCTTTCGTGGTATTCTTGCTAGTTACACTAGCCATCCTTACTGCGCTTCGATTGTGTGCGTACTGCTGCAATATTGTTAACGTGAGTCTTGTAAAACCTTCTTTTTACGTTTACTCTCGTGTTAAAAATCTTGAATTCTTCTAGAGTTCCTGATCTTCTGGGCAGACTCTCACACGCCTAGCCATCGACACTCCAAAGTCT
+
ABBB?CBCCCCCCDDCBCCCCBBBCCCBCCBB?BBBC<AA>A=AA<88BB?B@AAB?C>CBAB?@<@@@AA@@><8;;8,5265'28696<>=8880786<<>39>A>>>@B;>>@<?:>;:;=>==:@?>?:;98855:@@@@;557;:+/.549<393<=>;;8?>><>===>.=075;<:9;(98=>?0?;9369///6)8885$2683890505737@AA???<=7<///:9397;;1:;;@9??AA;=;;<<8>757;@>99:7////48<.6566
@ATNG8:02415:02054
GATGGTAGTGTCATATGAGAGTGTGTACTCATTCGTTTCGGAAGAGACAGGTACGTTAATAGTTAATAGTCGTACTTCTTTTCTTTGTCTTTCTGTGGTTATTCTTGCTAGTTACACTAGCCATCCTTACTGCGCTTCGATTGTGCGCGTACTGCTGCAATATTGTTAACGTGAGTCTTGTAAAACCTTCTTTTTTTACGTTTACTCTCGTGTTAAAAATCTGAATTCTTCTAGAGTTCCTGATCTTCTGGGATGTGTGCGCAGTGCCTACCATCGACACTCCAAAGTCT
+
:@>><>=AA;666=>@@A?A@?:99C??@??C@CCCC>CC<9.555555949455:8<9<<@<4;8000//:99;<.4445&3;>0;=333(77;<<1;5;95695-----/7<<<666><8=BB<C?BCCCCBCB:;<CC?AACCCCCFIBB@CCDFD?BBB@@@=@@BAAA@AAAA=@ACAB7A=B<@@A@A@A#@AAAB=@00000<<<@29599(9999@=@=BDABBBBBBC?C?@@BCBB>@;;;0;;;;@ABBCCCDCAA>ABB>BBABA@@@@@=AC=B:::
@ATNG8:02417:02069
GATGGTAGGCGAGAGTGAGACGCAGTACTCATTCGTTTCGGAAGAGACAGGTACGTTAATAGTTAATAGCGTACTTCTTTTTCTTGCTTTCGTGGTATTCTTGCTAGTTACACTAGCCATCCTTACTGCGCTTCGATTGTGTGCGTACTGCTGCAATATTGTTAACGTGAGTCTTGTAAAACCTTCTTTTTACGTTTACTCTCGTTTTAAAAAATCTGAATTCTTCTGAGTTCCTGATCTTCTGGTGAGATATGCATGATGCTATCGACACTCCAAAAGTCT
+
A<=@<???<=BAAAACBBCCAA@FDBA@@@BA>AAAA<AB?B@BBBBBBB?ABBBB?B?CBA@>A>CBAAAAACD=@A@AA/>>57552)2@@@?BCD@BB689>A:;7;@AAAAAA<>>?8868?A=<;>A;AA>>:><<<;>@AAA?AA??>>:>AA<>><>8:;@BCB>>>9>8888)8:>:89888(8:///)/55//..///*5==AA&77888372662...555282895557/5562799:::::;99777::::9:::::;:88+222&2555
@ATNG8:02418:02024
GATGGTAGCAGACGTGACAGAGCGCCAGAAGATCAGGAACTCTAGAAGAATTCAGATTTTTAACACGAGAGTAAACGTAAAAAGAAGGTTTACAAGACTCACGTTAACAATATTGCAGCAGTACGCACACAATCGAAGCGCAGTAAGGATGGCTAGTGTAACTAGCAAGAATACCACGAAAGCAAGAAAAAGAAGTACGCTATTAACTATTAACGTACCTGTCTCTTCCGAAACGAATGAGTACTGCGTCTCACTCTCGCCTACCATCGACACTCCAAAGTCT
+
BCCC>AACCBBCCCCBCAB=DCCCB@CBA=AAA99:;@=?@A9:9A>AA?A??==:9:::(9::;8BBAAAACF;??BCFFF5B@=@5<;09<<7666;===;;7??CC?AAA?ABBBBCCCCCCCDCBBB?CCDE?B>??A???1979@@=ABBBBCCC??AAAA??BC?878<>>;<;3?<<89::::.;>;@;;;ABBBA;A<@@@?;>8=?B@@>@CAAAAA@D?BAB=BBB?BBBDCCBBBCB??@BBBBCCDAB>BAC@BCCCCCBBBB;>>7@@??
@ATNG8:02420:02041
GATGGTAGGTGCAGCATGAGTGTATCCAGAAGATCAGGAACTCTAGAAGAATTCAGATTTTTAACACGAGAGTAAACGTAAAAGAAGGTTTTACAAGACTCACGTTAACAATATTGCAGCAGTACGCACACAATCGAAGCGCAGTAAGGATGGCTAGTGTAACTAGCAAGAATACCACGAAAGCAAGAAAAAGAAGTACGCTATTAACTATTAACGTACCTGTCTCTTCCGAAACGAATGAGTACGTGTGCGACGTGTCTCCTACCATCGACACTCCAAAGTCT
+
999>.45949<<0//<9=@AA@000=6<:903;8::><??DLCCDBB?AA5;5;:>==99;(;4;6:9;966BBD>@B;:;;.4B8>.444&444.5<<:9=40/384//(///06/33;@@CCGFGDCCBC@BCAA?@@?@@@??=@>A@@>@CBBBCCC?BBBA?;5:;5000*00@BA288705<;;;+35.3///;9@@@<A<???A9>=>?EDC@BCBDCCC:000@@6@00+0:::>==;=9;;;7737777>AC<<?@=8658==>A;;5;>/::98
@ATNG8:02421:02054
GATGGTAGGTGCAGCATGAGTGTATCCAGAAGATCAGGAACTCTAGAAGAATTCAGATTTTTTAACACGAGAGTAAACGTAAAAAGAAGGTTTTACAAGACTCACGTTAACAATATTGCAGCAGTACGCACACAATCGAAGCGCAGTAAGGATGGCTAGTGTAACTAGCAAGAATACCACGAAAGCAAGAAAAAAGAAGTACGCTATTAACTATTAACGTACCTGTCTCTTCCGAAACGAATGAGTACGAGAGTCAGAGCAGAGCTACCATCGACACTCCAAAGTCT
+
:;4445<E=>99///:97;>>==>??9;<B8895=AA>B@DFCBBAB?AA>A=@@?99999:%;?CCCCBBCCDDD>DCCCCCC5CC?A>BBB:ABB@;:8BBCBBC@C?AA<>>?@CCBBBBBBBBCCBCCCC?CCBB?BBA???883:;@@@=ACCCBABB?BBBBBB?AB>B@@7;;787)9>>;888888%/:6:///99D@@:=:=ABB8;8;ABBB@BCBBBBB@BABBB=BBB@BBCCA@ABBBBBBBBB@@@BB@@@BBB@?>><=><;;<066);AA@
@ATNG8:02422:02065
GTGGTAGCGCACACATAGATACAGTACTCATTCGTTTCGGAAGAGACAGGTACGTTAATAGTTAATAGCGTACTTCTTTTTTCTTGCTTTCGTGGTATTCTTGCTAGTTACACTAGCCATCCTTACTGCGCTTCGATTGTGTGCGTACTGCTGCAATATTGTTAACGTGAGTCTTGTAAAACCTTCTTTTTTACGTTTACTCTCGTGTTAAAAATCTGAATTCTTCTAGAGTTCCTGATCTTCTGGGTCTCTCTCTCACGCACTACCATCGACACTCCAAAGTCT
+
>;?7;<:69=BCCCCDCBBBBCCCCB?<:/0)////)/>6;6<99;555.5::>=9<55553-59:99=:5448588888:%:=8?=>>55395.959.55.5599<<7<<@9999:29@B4;9;DCCBCAA=@BAA<ABBCCCB@@@A@BBBBC=@@A?AC@B@CBBBBBBBB=@@>>?3?<A;:;;;;;%;???D7;999@@9959.5595$5;;55.5.5=4=@?9:9@:>:??>???;>@@@8@AAACBCCCCBBBA@@A@@<AABBBAAA@@;?@9@BCB
@ATNG8:02424:02053
GATGGTAGTGTCATATGAGAGTGTGTACTCATTCGTTTCGGAAGAGACAGGTACGTTAATAGTTAATAGCGTACTTCTTTTTCTTGTCTTTCTGTGGTATTCTTGCTAGTTACACTAGCCATCCTTACTGCGCTTCGATTGTGTGCGTACTGCTGCAATATTGTTAACGTGAGTCTCGTAAAACCTTCTTTTTTTACGTTTACTCTCGTGTTAAAAATCTGAATTCTTCTAGAGTTCCTGATCTTCTGGACAGAGGTGCAGATACTACCATCGACACTCCAAAGTCT
+
99995:<@CB@;<>=@@ABBCBCCCA@@?@?A<@BCD=CC@>7A;@?B@A>ABBBB@C?BA@A7;6<BB?<<=<@7>>>>>,=A;999@@6:98@?8<==6::6774776:@DCCCFBB?ADEAC@CCDDBBAB?BCCB?BABACBCBEFECB@A@D@CBB@::::@DCCCBBBBA@@::::-;;?>;;;:;:;#:AABF<BBDEDCB@AA@CCCC5CBBBD?B?CC@CCCCBBA@B@CCCCCB@B::;:CCDBB@BBBBBCCBBEBA?@DCCAA@BBB@CD=B:;9
@ATNG8:02424:02054
GATGGTAGACATATCGTACTCTCTGTACTCATTCGTTTCGGAAGAGACAGGTACGTTAATAGTTAATAGCGTACTTCTTTTTCTTGCTTCGTTGGTATTCTTGCTAGTTACACTAGCCATCCTTACTGCGCTTCGATTGTGTGCGTACTGCTGCAATATTGTTAACGTGAGTCTTGTAAAACCTTCTTTTTACGTTTACTCTCGTGTTAAAAATCTGAATTCTTCTAGAGTTCCTGATCTTCTGGGTCTACGCTCGTCGCGCTACCATCGACACTCCAAAGTCT
+
BBBB@BBCCCCCCCDCCBBBBBBDCCCACBBB?BBCC=A@4938A>>:BB?AAAAC>C??A@C>A<CBBB@>>>?:;;969(//(//-)---(..5..(25+59;=<><>???@A;;7;AA8=8<>>@???@;===?9>>>>==<>=>>>>>>==;;<<9>>=A;A>>>?AA>>:<>>??3@;?:?;>>>+<;888)//9667=@@@:>DDD/>>>@A<@;<<9:9:>???<?<>>AA>><>@@@:@BB>;=;><<>@>>?@>@A;A@@A?;==CC:;;4;99/
@ATNG8:02393:02097
GATGGTAGCGCACACATAGATACAGTACTCATTCCGTTTCGGAGAGACAGGTACGTAATAGTTAATAGCGTACTTCTTTTTCTTGCCTTTCGTGGTATTCTTGCCTAGTTACACTAGCCATCCTTACTGCGCTTCGATTGTGTGCGTACTGCTGCAATATTGTTAACGTGAGTCTTGTAAACCTTCTTTTACGTTTACTCTCGTGTTAAAAATCTGAATTCTTCTAGAGTTCCTGATCTTCTGGGTGTATCAGCGAGTATCTACCATCGACACTCCAAAGTCT
+
////)/55559;@AA@BCD9:9655:>>8666)/)/77)//)55;;995/)/99///)/--/)/)///::556<:=;;;;+::6//)/:1//55.5594992//)/::;9>?@?==>@46:A=A=;;:CBBBE?BBCC6;;;;;;:AAA?AA;::9>>8>;8838-34:::<;;95:/0/*/)/)////&/7;;;6666;?==?A@9==<<+<556<8;8<=159?444:5:8><<<A@:=995,5595>>@>AA;ABBC:::C=@<<0000=@@<@?<?CBB
@ATNG8:02394:02085
GATGGTAGGACGAGCGTCTGAGAGGTACTCATTCGTTTCGGAAGAGAGAGGTACGTTAATAGTTAATAGCGTACTTCTTTTTCTTGCTTTCGTGGTATTCTTGCTAGTTACACTAGCCATCCTTACTGCGCTTCGATTGTGTGCGTACTGCTGCAATATTGTTAACGTGAGTCTTGTAAAACCTTCTTTTACGTTTACTCTCGTGTTAAAAATCTGAATTCTTCTAGAGTTCCTGATCTTCTGGTATACACACTCGCTCGCTACCATCGACACTCCAAAGTCT
+
@ABC@CCB?BBCDA?@CBCBCCCC?DDDCBCCACBBB=BB?B?BDCCCCE@GBBBB?C?CDCC?C@CCCCCCB@?;99999'9>:=>BA<AB@@;@;;5;@=:9:BBCACCCCCDBB?CCC?B?CCGCCGBA>ABDC@CCCBBBBCCCDCCAAAB?CCC?@@<?<?ABBBCCECABA@@@7@;@=::9:*;FABB>BBBCCCCCCB@DDDD2BBBBC@C@CC@CCCCCBB@B?BBCDCC?A@C@CEDDDCBBCBCCBBBBACAA>@BBBB@@@AB>BC;DD>>
@ATNG8:02394:02112
GATGGTAGGACGAGCGTCTGAGATGTACTCATTCGTTTCGGAAGAGACAGGTACGTTAATAGTTAATAGCGTACTTCTTTTCTTGCTTTCGTGGTATTCTTGCTAGTTACACTAGCCATCCTTACTGCGCTTCGATTGTGTGCGTACTGCTGCAATATTGTTAACGTGAGTCTTGTAAAACCTTCTTTTTTTACGTTTACTCTCGTGTTAAAAATCTGAATTCTTCTAGAGTTCCTGATCTTCTGGCGCGTATGTATGTCGCCTACCATCGACACTCCAAAGTCT
+
66=>8<@C?B;;5;:::;=@>>CBBCBCCCA@=ABBB<BC@CAAAABB@@=AA@AA>A=AA@@=B?BBCAA;;9=89733*3849344(33594;=B=@B=@@@CBB@DCCCCCBB@B@@797:BBACCBB>B@@@?CCBBCCCCCBCCBBCCC?@@@@CC?A?BBCBBBCDC>B;;::-;5;;@@BBBBB#BCCCC=BA@BBB;<;B@CCCC5B@@AB=A>BA=ACCBBBD@C@CCCBAA?BAB>ACC9::CBBCBBBBAC?A;:8;ABCBBBBAB>AA9A9:9
@ATNG8:02397:02103
GATGGTAGCGCACACATAGATACAGTACTCATTCGTTTCGGAAGAGACAGGTACGTTAATAGTTAATAGCGTACTTCTTTTTCTTGCTTTCGTGGTATTCTTGCTAGTTACACTAGCCATCCTTACTGCGCTTCGATTGTGTGCGTACTGCTGCAATATTGTTAACGTGAGTCTTGTAAAACCTTCTTTTACGTTTACTCTCGTGTTAAAAATCTGAATTCTTCTAGAGTTCCTGATCTTCTGGTCTACTACACTGTACTCTACCATCGACACTCCAAAGTCT
+
AABC<CBBBCCCGCCBCBBBDBBBBBA?<=?@6@@A@6A@=A:BBB@AA@=AAA;;5;=@>@B?C@BACGBBBBB@;9999):@>AAA>8B=>>:@;;:AC=ABBDEG@CAABFDAA?ABD?B?BCCCBCBB?BBCD?BBCAAA@@CBBBCBBBC@BAA=AB=A?ABBBBEDBB<?:;;;.;5;>;;;;.;@@@B:;;FDGEFBBA?BCBB2;;;CC@CECB@BCBBBA@>AACBCCBB?BBB@CCCCCDDCCBBBCCCCCBBB>BABCB:::CC<>>9??>?
@ATNG8:02399:02098
GATGGTAGCACGAGTCACTCATATCCAGAAGATCAGGAACTCTAGAAGAATTCAGATTTTTAACACGAGAGTAAACGTAAAAAGAAGGTTTTACAAGACTCACGTTAACAATATTGCAGCAGTACGCACACAATCGAAGCGCAGTAAGGATGGCTAGTGCAACTAGCAAGAATACCACGAAAGCAAGAAAAAAGAAGTACGCTATTAACTATTAACGTACCTGTCTCTTCCGAAACGAATGAGTACGTGTGCGACGTGTCTCCTACCATCGACACTCCAAAGTCT
+
CBBC?CCBBBCC?IECCCCCAABEIACCC@CCCBBBAC@CCC::;A=AA=A=99:??AAA2A?BABBBBBCBBB>AABCDCC3BA=B5;;;*9<<7666;?>==B<@=@A>AAA=@@CBCDEDCCCFDCCBA?BCCC?AABB@@AA=B?B??=?DCCBAAB>BB@BBB>BB?BBC;@@CDD>A@@;999989%7<7:>BBBBBBA?B?BBBC>B?BBABB>BBAA@BB?B?BBC>>BA?CBBB==>CCBBB@>;::;=??AA<><<499<<??>A@@4990::::
@ATNG8:02401:02103
GATGGGTAGTGCGTGAGAGAGAGACCCAGAAGATCAGGAACTCTAGAAGAATTCAGATTTTTAACACGAGAGTAAACGTAAAAAGAAGGTTTTACAAGACTCACGTTAACAATATTGCAGCAGTACGCACACAATCGAAGCGCAGTAAGGATGGCTAGTGTAACTAGCAAGAATACCACGAAAGCAAGAAAAAAGAAGTACGCTATTAACTATTACGTACCTGTCTCTTCCGAAACGAATGAGTACTGTATCTATGTGTGCGCTACCATCGACACTCCAAAGTCT
+
@<>>@;@=BCBBBDBIFFCCCBB:::7;@@8?@@?>94:49<<888:4876=8>>?99:::$34;>:BBBBBAAA7>>;;;;;*4?6?.:9:&5;<7566=>=>CC?C@CD@@@?=ACACBBBCCCCCCCCBB?BDBB?AABBBBBB<@<???<@CDCCCCB?BBBBBC?BB@BBA;@@:99,7;;58<==>>':<77///=;>AB:>:<A;;7;;AC;;9<BAAAA@=?<999.9==;?ABBBCDCB???CAAABAABC@@@@>>:=AA???><:9/77(0000
@ATNG8:02403:02117
GATGGTAGGACGAGCGTCTGAGAGGTACTCATTCGTTTCGGAAGAGACAGGTACGTTAATAGTTAATAGCGTACTTCTTTTTCTTGCTTTCGTGGTATTCTTGCTAGTTACACTAGCCATCCTTACTGCGCTTCGATTGTGTGCGTACTGCTGCAATATTGTTAACGTGAGTCTTGTAAAACCTTCTTTTACGTTTACTCTCGTGTTAAAAATCTGAATTCTTCTAGAGTTCCTGATCTTCTGGCGCGTATGTATGTCGCCTACCATCGACACTCCAAAGTCT
+
65:<8=@@<@CBAC@ABCBBCDDD@CCDCCBB@BBBB=BD@D?BBBCCCC@EBBBB?B@CCCC?CABBBCCCCCC?@@@@@1@C=BABB<BBBB?B::8:D?A@@CBB@CDCCCDCC@CCC>@>ADCCC@BB?CCCC@EBBBBBBCBBCBBBBBC@BBB?BB?B@BBCCCCCCC?A@@@@7>;>=::9:*;BEDJ=BBCCDDDBBB@CBBC5CCBCC?B?BC@CCCCEBB?A@CCBABD<@>@>@CCCCCCCCCCAAACC?A?@=@AACBBBAAA?DD>D999
@ATNG8:02411:02111
GATGGTAGTCTCAGATAGTCTATAGTACTCATTCGTTTCGGAAGAGACAGGTACGTTAATAGTTAATAGCGTACTTCTTTTCTTGTCTTTCTGTGGTATTCTTGCTAGTTACACTAGCCATCCTTACTGCGCTTCGATTGTGTGCGTACTGCTGCAATATTGTTAACGTGAGTCTTGTAAGACCTTCTTTTACGTTTACTCTCGTGTTAAAAATCTGAATTCTTCTAGAGTTCCTGATCTTCTGGTATGACTAGTGTACTACTACCATCGACACTCCAAAGTCT
+
@@@:7<<@BDAA<>>>=B;66;=<@BBA?:??4:;;@8>C??<<;;=@@@;?>;=@<@?BB@@=@>@?@<><<88.3777*3;43//;;2///:>6//45:=633488AADEECCC@@=@AB>B?BBBCCDCC@BBBB?BBCAABGCBBCCBBABB>@@@:;;5:;?9;:@@?::8:@@=:95.555999*5;;BD>DCCBBBCCBB@DDGD5C;;=AADAGD?BBBBBBB>A=AAABBB?BAC@BBBCBBCBBCICBCCCCCBB>B@@@BBAAAA>@A=ACAA
@ATNG8:02433:02076
GATGGTAGGCGAGAGTGAGACGCAGTACTCATCGTTTCGGAAGAGACAGGTACGTTAATAGTTAATAGCGTACTTCTTTTTTTCTTGCTTCGTGGTATTCTTGCTAGTTACACTAGCCATCCTTACTGCGCTTCGATTGTGTGCGTACTGCTGCAATATTGTTAACGTGAGTCTTGTAAACCTTCTTTTTACGTTTACTCTCGTGTTAAAAATCTGAATTCTCTAGAGTTCCTGATCTTCTGGTGTCTGATCTGTATCACTACCATCGACACTCCAAAGTCT
+
B@BA?CBB?BC??AB<@ABB;69::<ACBBBBB@??<@@<??AAABBBC?BBACB?B>B@AA>A=AACDDA@@85///////"..(.:;4=A>>,00:5;71;>>?887;@@@AA@@<@AA<A<?????@>>;>???<>>A@@>>>ACB@@=>>C<>==<AA=A<=;=@@DA@>7@AAD6:68;AAAAA.@A999+//8///>;9=:===>/>A@=@9@9///=888986;-//<=@A<??A<@>>>??>AAAAAAAA>==AA=D=========;AA9A>>;
@ATNG8:02436:02107
GATGGTAGCACGAGTCACTCATATCCAGAAGATCAGGAACTCTAGAAGAATTCAGATTTTTAACACGAGAGTAAACGTAAAAAGAAGGTTTATCAAGACTCACGTTAACAATATTGCATCAGTACGCACACAATCGAAGCGCAGTAAGGATGGCTAGTGTAACTAGCAAGAATACCACGAAAGCAAGAAAAAGAAGTACGCTATTAACTATTAACGTACCTGTCTCTTCCGAAACGAATGAGTACTGCGTCTCACTCTCGCCTACCATCGACACTCCAAAGTCT
+
>CCD@BDDCBCCCCC:;6B@AAGCEAEED?CBCCAA?@?B@@995<7;<9B78<<99999'88<<;>=;;;;;=5>:;;::9'9<8<*//)---73---7<=>>>;A95;89:9<AACCCB>>>BBBECABA?>;;:8==?::;>>7><@:807A@>@@:;7;ABAAA<AA=@@A<@A;;;69>>9;;;;;+;C<B===BCABB=B:====:>:>>BA@>@CBAAAA?B@CCG>FCB?BBBFDA@@BCBCBBBBBBCBBBB@BBB?BCCCCCAAAC?CC>CAAA
@ATNG8:02440:02094
GATGGTAGTGTCATATGATAGTGTGTACTCATTCGTTTCGGAAGAGACAGGTACGTTTAATAGTTAATAGCGTACTTCTTTTCTTGCTTTCGCTGGTATTCTTGCTAGTTACACTAGCCATCCTTACTGCGCTTCGATTGTGTGCGTACTGCTGCAATATTGTTAACGTGAGTCTTGTAAACCTTCTTTTACGTTTACTCTCGTGTTAAAAATCTGAATTCTTCTAGTAGTTCCTGATCTCTGGTCTACTACACTGTACTCTACCATCGACACTCCAAAGTCT
+
<A?C@CB<@;>@>CCCCBBEB@<=<;:9;C=928333(48387<=9:;66.5<<555)56;5455;6;>=<A///9)////&//)44;;2=666;7:<C>A>:000/;@7?===@@@@<BB@>A;@@@@566A<@;6615<<<<===><==<<<//)/::3:;6=7<<::::<::38499,4.4.4444&4::;;6<>>=;;:455.5555$5:5455;7<<7<>900/996:39::555=<;7<===<<<=699@???CBBBC=BA?:;0<///279(//--
@ATNG8:02395:02128
GATGGTAGCAGACGTGACAGAGCGCCAGAAGATCAGGAACTCTAGAAGAATTCAGATTTTTAACACGAGAGTAAACGTAAAAAGAAGGTTTACAAGACTCACGTTAACAATATTGCAGCAGTACGCACACAATCGAAGCGCAGTAAGGATGGCTAGTGTAACTAGCAAGAATACCACGAAAGCAAGAAAAAAGAAGTACGCTATTAACTATTAACGTACCTGTCTCTTCCGAAACGAATGAGTACGATGAGATCTCGTGTCTACCATCGACACTCCAAAGTCT
+
@<@@;>>>>??>>>?@A?==>@@69;<DB@CCBB??=??BBCBBBB?BB=A=@?>88999(8<?AABBB?@@@A8=<A@@@@0@A>B5;;09@@9<BBBCCCCC>A>AF?BAC?BBCABBCHCCBBBCCBB@CCCC?AAACBCDC;>:>995:CABBCCC?BBBAAA?BB@BBB5::?>>57871888888%/958///56>7617=A?@?=B=??BCB?ABBAAACAC?CCC=CBB>?>>@@ABBBBCCCAA@@@@==>CA@?<?@=99<;///5:916--/
@ATNG8:02409:02125
GATGGTAGGCGACATACATACGCGCCAGAAGATCAGGAACTCTAGAAGAATTCAGATTTTTAACACGAGAGTAAACGTAAAAAGAAGGTTTTACAAGACTCACGTTAACAATATTGCAGCAGTACGCACACAATCGAAGCGCAGTAAGGATGGCTAGTGTAACTAGCAAGAATACCACGAAAGCAAGAAAAAGAAGTACGCTATTAACTATTAACGTACCTGTCTCTTCCGAAACGAATGAGTACAGAGAGTACGATATGTCTACCATCGACACTCCAAAGTCT
+
>>CCAEC>:;;ACC>ABBCBAAB;;7<;A?ABCB@@:>:@AECCCD?CB?C?AABBBBBB2B@CBBCDCFCBBB<@@?AAAA0@C>B4;;;.;@?:ABBCCCAAA>A@CC?CDD>AAABABDDCCBBBCCBB?A@AB<@@AAAAAB<@=@;;7;BAAAC@@=@BBBBB@BC???@>BBBBB=?::5:BAAA200*////6;@DD=A<?@@A<?;>>DEC@CCCDCCC?@=@@@9<00+0;:>ABBBCCCBBABAAAAAEBBA@=A>>>>??@?;;;8A@9@AAB
@ATNG8:02417:02131
GATGGTAGAGTACAGTGTAGTAGACCAGAAGATCAGGAACTCTAGAAGAATTCAGATTTTTAACACGAGAGTAAACGTAAAAAGAAGGTTTACAAGACTCACGTTAACAATATTGCAGCAGTACGCACACAATCGAAGCGCAGTAAGGATGGCTAGTGTAACTAGCAAGAATACCACGAAAGCAAGAAAAAAGAAGTTACGCTATTAACTATTAACGTACCTGTCTCTTCCGAAACGAATGAGTACACATCGTCGTGTCGTGCTACCATCGACACTCCAAAGTCT
+
>??C@CBBBBBCB@@;?ABABDCBA?BBA?C@@@;:49=???444=7==57.7<;899:9'89==;@ABBB@@@7>8;;AAA,@@<A4;;09;;8<>=BAA??@=A?BC?BAB=??A?@@CCAAAAAIDCC@A@@B>AAAAA@AA=A>A;;8;ABCBBBC?BAA?@??CD?BBB>AA???597536;===='992--)--9<>@A<@<@@?@<A=>>CAA=@CDABBC@C@BAC>BBD=?@CAAACBB@AA?;@BAA@AA@===:949@AAAAAB??>;D9BBCC
@ATNG8:02428:02144
GATGGTAGTATCTGCACACTCTGTCCAGAAGATCAGGAACTCTAGAAGAATTCAGATTTTTAACACGAGAGTAAACGTAAAAAGAAGGTTTTACAAGACTCACGTTAACAATATTGCAGCAGTACGCACACAATCGAAGCGCAGTAAGGATGGCTAGTGTAACTAGCAAGAATACCACGAAAGCAAGAAAAAAGAAGTACGCTATTAACTATTAACGTACCTGTCTCTTCCGAAACGAATGAGTACACATCGTCGTGTCGTGCTACCATCGACACTCCAAAGTCT
+
CDBB?BCCBBCCCDCCBCBDBBCCC@CBD?BBBB999:=@ADBBBB?BB@B>>==<<<<=.>=AACAAABBAAA;=ACDDCC5BB>B5;;;*9<@7666=>>@6;;;@DD?BBB?BBBBCCCBCCBCCCCAC@CCBB?BBA??A>>9@=A@A?BBCCDCCC?AABCCB>AB=A?@399899+9><7888989%/<7<///@>C@A;>;>?BB7<7;ACDC@CCBBBCC@C?AAA:??B?BBBBAAADDBBB>?@AAAAABABBC??=?BBABBBB@@8<<5<999
@ATNG8:02433:02139
GATGGTAGATATATGCACGCTCTACCAGAAGATCAGGAACTCTAGAAGAATTCAGATTTTTAACACGAGAGTAAACGTAAAAAGAAGGTTTTACAAGACTCACGTTAACAATATTGCAGCAGTACGCACACAATCGAAGCGCAGTAAGGATGGCTAGTGTAACTAGCAAGAATACCACGAAAGCAAGAAAAAAGAAGTACGCTATTAACTATTAACGTACCTGTCTCTTCCGAAACGAATGAGTACACATCGTCGTGTCGTGCTACCATCGACACTCCAAAGTCT
+
CDED@BBBBBBDBCDCCC@@@;:;B?ABC?BBBCBB?B@BCCCBA@>@B?A?BB@@ABAA+<;???BA>=>@AA:AACCCBB2BA=A5;;;*9>>4;A;;;==AA>A@CD@CCC?ABBBBCBBBCCBBBBAA?BBBD@@@@BAAAA;@<@;;6;BAABCBD?AABAAA@CE@AAA:::ADD299=9:98988%/86:///88<?A<?<?<=>:>;>;@@DACBD?>;;593::9/8<=8??BBBABAB?>>><@@@A???:::AAA>???ABBBBBB?CD=CAAA
@ATNG8:02434:02151
GATGGTAGCACGAGTCACTCATATCCAGAAGCATCAGACTCTAGAAGAATTCAGATTTTTAACACGAGAGTAAACGTAAAAAGAAGGTTTACAAGACTCACGTTAACAATATTGCAGCAGCACGCACACAATCGAAGCGCAGTGAGGATGGCTAGTGTAACTAGCAAGAATACCACGAAAGCAAGAAAAAGAAGTACGCTATTAACTATTAACGTACCTGTCTCTTCCGAAACGAATGAGTACGATGAGAGAGCTCTCTCTACCATCGACACTCCAAAGTCT
+
@:558=;;<@>C@CCCBBBB;965:56--(----/554:;=556>:==9=7>>;;;777'7178>::;==:@;5@@BC@@@+CB=A4;;/9<<=ABACCCCBC@B=@@?AAA?AA@@@;;;;CDBCBBCB@DEAA>AFAA???A9948>>9?AAAA@AB<?>BB>>;<<5889178=BD48885;:ABB.=>49///68;<?4:68::=:>:;;@CB?BBBAAA@5929<<6;::59@AAC::9ABAABCBB@AA>;;;?@@@<AA???><<88188)6<=<
@ATNG8:02393:02171
GATGGTATCTCTGCTCTGACTCTCGTACTCATTCGTTTCGGAAGAGACAGGTACGTTAATAGTTAATAGCGTACTTCTTTTTCTTGCTTTCGTGGTATTCTTGCTAGTTACACTAGCCATCCTTACTGCGCTTCGATTGTGTGCGTACTGCTGCAATATTGTTAACGTGAGTCTTGTAAAACCTTCTTTTACGTTTACTCTCGTGTTAAAAATCTGAATTCTTCTAGAGTTCCTGATCTTCTGGTGTCGTCTATCATGTACTACCATCGACACTCCAAAGTCT
+
CCAA>BDCCCCBBBDDDCCCCCBACBBBBBBA=@ABB>BFADBDDCBBAB>ABAAD?B?AEBB@BACCCBBBCBE?BBCCC3BB?BCEC>BBBB<BA@<?A@000@AE@BBBBBCAA?ACB@BADCDCAAAB<?@AA=BBBBB@@@BCCBBCBBC?C:99:C?A?BCBBBCCCC?A;:;:.:5:<;;:;-;BBCC>CBBBCDIDCCACEDD5CCCDC@D@BB?BCDBBCB?A?AAABAA<@8979BA@B@AABAA@CBBCBDBB@CBB@@@B99:=@@9B@@@
@ATNG8:02397:02185
GATGGTAGCGAGCGAGTGTGTATACCAGAAGATCAGGAACTCTAGAAGAATTCAGATTTTTAACACGAGAGTAAACGTAAAAAGAAGGTTTTACAAGACTCACGTTAACAATATTGCAGCAGTACGCACACAATCGAAGCGCAGTAAGGATGGCTAGTGTAACTAGCAAGAATACCACGAAAGCAAGAAAAAGAAGTACGCTATTAACTATTAACGTACCTGTCTCTTCCGAAACGATGAGTACTATGTAGATCTCTATACTAATCGACACTCCAAAGTCT
+
>CBC?=<;;;;;@A@ABB;:;CCBCABBB?CCDCD=24049433:;288.3,3=556@@@+?>@A>@@@@995909455555$5;5;6=<<+;55.5444488//)/5//)/9;6::::ABBBBBABBKBAA@DCCD@@AABDBCC<A?@;;5;AAABABA?@@?BBA???<?@?;?=999+998/77877'33,3222;;99>5?5?@AB<@=98=CC@BCCBBBC@A=AA@9@000:==?ACCCCAAABBCA@ADCDBC;:6:?==@A>>>=@@:A:::
@ATNG8:02399:02206
GATGGTAGAGTATCATGTGTATCTCCAGAAGATCAGGAACTCTAGAAGAATTCAGATTTTTAACACGAGAGTAAACGTAAAAAGAAGGTTTTACAAGACTCACGTTAACAATATTGCAGCAGTACGCACACAATCGAAGCGCAGTAAGGATGGCTAGTGTAACTAGCAAGAATACCACGAAAGCAAGAAAAAGAAGTACGCTATTAACTATTAACGTACCTGTCTCTTCCGAAACGAATGAGTACTACTCTCAGAGACACACTACCATCGACACTCCAAAGTCT
+
BBBA@BDCCBBCIFHBB@CCCCCA?>@993:94:494;:@ABBMDC@BC?C@B@?::::;$:;AE@BA@@@@A@;@BBBBBB2AA;?5<;;&4883:=<<=BB@A4839@<@AB@BBBBCCCBCCCCCBBCC?BBBB?BBBBBAAB392:::6;BCCCCCA?BBC@@@?AB?888<>>AA?9>>?9:===>/:<6<///;:=8838;@@??;?=BBJ:::;CCBCBC@D@BCC;CCD@A@ABBBBAABABBBBBAA@BBBBAA>><@@@@>><<;;6<;5ABBB
@ATNG8:02401:02197
GATGGTAGTGTGTCTCTGAGAGTAGTACTCATTCGTTTCGGAAGAGACAGGTACGTTAATAGTTAATAGCGTACTTCTTTTTCTTGCTTTCGTGGTATTCTTGCTAGTTACACTAGCCATCCTTACTGCGCTTCGATTGTGTGCGTACTGCTGCAATATTGTTAACGTGAGTCTTGTAAAACCTTCTTTTACGTTTACTCTCGTGTTAAAAATCTGAATTCTTCTAGAGTTCCTGATCTTCTGGACGACGCGCACTGACACTACCATCGACACTCCAAAGTCT
+
55==8<BECGCCFCA@ACDCBBBBBCCBBBBB?BBBB=BC?C?CCCCBBB@DCCCB?B@DEDB?C@CCCGCCBBC@DCCCC1DD?BBBB>BCB@=AA@<@A8;:BEED@ECCCCCBB?BCC@C?CDCCBCAA>ACCC@DCCBBBBBCCCCDA@AB?CCB?BB?C?AABCBCBBB=A::9:-:9>;::::-;BCCL=BCBCDCCBBBACDDD0CCCCC?B?AF@CBCCBBB?B@BBBCCC?AAC@CC999CCBBCBABCCCCCBB?BCBBBBBBCC6893:A>@
@ATNG8:02402:02217
GATGGTAGCTCACACATAGATACAGTACTCATTCGTTTCGGTAAGAAGACAGGTACGTTTAATAGTTAATAGACGTACTTCTTTTCTTTGTCTTTCTGTGGTATTCTTGCTAGTTACACTAGCCATCCTTACTGCGCTTCGATTGTGTGCGTACTGCTGCAATATTGTTAACGTGAGTCTTGTAAAACCTTCTTTTTACGTTTACTCTCGTGTTAAAAATCCGAATTCTTCTAGAGTTCCTGATCTTCTGGTAGAGCGTGCATATATCTACCATCGACACTCCAAAGTCT
+
:><<=@AA@@;666<<<==4444455555<993455909;.55.55.554//)//////(/)///3-45:=44488843-33;;+333(33777.333376;:?=;=5::;8<CACCCCEDDC@BBA?A?BBBCBCCD@BBBB@BBBCCCCBCCCBBBBAA=ABA=AA?A=AAAB@AACE>B;;;;.;5;5:;BBB5CECCD=A;;;;;@AA?2;9:9*:>9@A?B?CB@DBBCBDB?B?AAACCB?B@B@BCCCCCCCDBBBBAAABAAA?AAAABAB?>??AD=C:::
@ATNG8:02404:02214
GATGGTAGAGAGACTGTAGCGCACCCAGAAGATCAGGAACTCTAGAAGAATTCAGATTTTTAACACGAGAGTAAACGTAAAAAGAAGGTTTTACAAGACTCACGTTAACAATATTGCAGCAGTACGCACACAATCGAAGCGCAGTAAGGATGGCTAGTGTAACTAGCAAGAATACCACGAAAGCAAGAAAAAGAAGTACGCTATTAACTATTAACGTACCTGTCTCTTCCGAAACGAATGAGTACGATGAGATCTCGTGTGCTACCATCGACACTCCAAAAGTCT
+
A<AC?BBCCCDCAAAEFECBCCBBB<BBB@CBB@??>A=ABB:9:B@BB?B@99999:::'99?A?BBAB?CCC9D9@ADDD5BC?C5;;;6<BD?A@@B=CCCC?A?BC@BAA=ABBBBBBCCCDCCBBBB@CCAA?CBBBBDBB=A=@>?<@BCCCCCC>AABCCC?BB?BBC>AB:::,7<8188888(8>9>;;;@?<<<,/-/<=<5:5:ACBB@BBAAACC?B?BCD>DAA>ABBBBCBBBAAABB@D;;:;::=<===:=@@@????>>1888):>>@
@ATNG8:02407:02200
GATGGTAGGTGCACATGAGTGTATCCAGAAGATCAGGAACTCTAGAAGAATTCAGATTTTTAACACGAGAGTAAACGTAAAAAGAAGGTTTTATCAAGACTCACGTTAACAATATTGCAGCAGTACGCACACAATCGAAGCGCAGTAAGGATGGCTAGTGTAACTAGCAAGAATACCACGAAAGCAAGAAAAAGAAGTACGCTATTTAACTATTAACGTACCTGTCTCTTCCGAAACGAATGAGTACAGAGAGTACGATATGTCTACATCGACACTCCAAAGTCT
+
BBBC@BBB>@?ACCCCCBBBCCCCC?CCA?BBB?@@?D?AACBBBD?CC@C=>=>:::::*;=AABBBBB@@?C=CABBBBB2AB?B>AAA600/>5////7689:6;6:@<>>>479@ABDDIFCCCBCCBB?BBBB?BBBBBBBB<@<@9989EBBBAAB?BBBBBB?CC>A@@;??88829<<788898(6=9?:;;AA@88818:=;<@:=8=?AAA?ACBBBBD@D@CCD=A@@<?AABBBCBBAAABBCCAAABAAAAAAAAAAA>?====<CB<B777
@ATNG8:02410:02171
GATGGTAGCTCGCTGATGATATCTCCAGAAGATCAGGAACTCTAGAAGAATTCAGATTTTTAACACGAGAGTAAACGTAAAAAGAAGGTTTACAAGACTCACGTTAACAATATTGCAGCAGTACGCACACAATCGAACGCAGTAAGGATGGCTAGTGTAACTAGCAAGAATACCACGAAAGCAAGAAAAAAGAAGTACGCTATTAACTATTAACGTACCTGTCTCTTCCGAAACGAATGAGTACGAGAGAGCACACGTGTGCTACCATCGACACTCCAAAGTCT
+
;;<<@?A?BB==??@CGHCBBAB;:26CC<ABC@;;;:@AAA::9B?BC?B=?==::999(99?>9473<8<9>7<<BAAAA1@@>B5;;09<<7666=@?==B@D?AB>:::?BA@@CBCCCCCBBCCBB?CBBB?BBBCCCB?@;@996;CAABCCCABBBBBB?BD@BBB<@@:99,59968:::;;';>;;;;;???>?<><@?==:=8;>A;;7:A@@?BB@C?BBC?BAA>BBBCCCCCBBBB>>AD@;=@>?@?AAAA<A???ABA@@@<@?2::::
@ATNG8:02413:02207
GATGGTAGCGCACACATAGATACAGTACTCATTCGTTTCGGAAGAGACAGGTACGTTAATAGTTAATAGACGTACTTCTTTTCTTGTCTTTCTGTGGTATTCTTGCTAGTTACACTAGCCATCCTTACTCGCTTCGATTGTGTGCGTACTGCTGCAATATTGTTAACGTGAGTCTTGTAAAACCTTCTTTTACGTTTACTCTCGTGTTAAAAATCTGAATTCTTCTAGAGTTCCTGATCTTCTGGTAGAGCGTGCATATATCTACCATCGACACTCCAAAGTCT
+
44:<8<BBBCCC>>=96:?@?@?>@@:55999<>>><19=9945559994.4::>;8A<@@??50+000//898/5054<<.<=555=BA9>>??@<>?>>@A;ABAAABACCEIHBBB>BAA?B@BCCCCBC@CDCC?BCCCCBBBCCCBBAA@B@DDC?CC?C@BBABBBCCC@C@@??0=9=8:;:;6;BDGG>CBABCCDAAAACCFC5BBBGD>A>AC?BBCCCCC?B@CDDBBB<@@C?CECCCBBBCBCCBCCCC@@@@DBBBAAAAAA>DE=C888
@ATNG8:02422:02186
GATGGTAGCTCTGCTCTGACTCTCGTACTCATTCGTTCGGAAGAGACAGGTACGTTAATAGTTAATAGCGTACTTCTTTTTCTTGCTTTCGTGGTATTCTTGCTAGTTACACTAGCCATCCTTACTGCGCTTCGATTGTGTGCGTACTGCTGCAATATTGTTAACGTGAGTCTTGTAAAACCTTCTTTTACGTTTACTCTCGTGTTAAAAATCTGAATTCTTCTAGAGTTCCTGATCTTCTGTGCTGCGCTGATATGCGCTACCATCGACACTCCAAAGTCT
+
AAAA=@@=>BB??==>=99;B@?@=@??BB??:?@@;@E@G?DCCBBCFACDCCC@C@CBBA8;99BBCBBCCEABBBBC5BC@CCCC>CCAA?ACB=BB>;:;BBCACDCCDC@A?ACG@B?CDCCBBBB@BBBB@DCBBB@??AA@ADCCCD?B@?<?A=A=AABBCCBBC@CBCBB9B>B;;;:;-;FABC?BBBBBCCCBDADDEE5B@@ACAC@CCADCCBCBB?B@BCCCCC@BABBCCCCA@@CECCBBBBBA@@@>ABCBBACA@@<>>7@@@>
@ATNG8:02411:02232
GATGGTAGGCGACATACATACGCGCCAGAAGATCAGGAACTCTAGAAGAATTCAGATTTTTAACACGAGAGTAAACGTAAAAAGAAGGTTTTACAAGACTCACGTTAACAATATTGCAGCAGTACGCACACAATCGAAGCGCAGTAAGGATTGCTAGTGTAACTAGCAAGAATACCACGAAGCAAGAAAAAAGAAGTACGCTATTAACTATTAACGTACCTGTCTCTTCCGAAACGATGAGTACAGAGAGTACGATATGTCTACCATCGACACTCCAAAGTCT
+
;;;=8@5;45955=<<;;@==BBCC::;C:C@@@CC?B?B@@@CAA:=<8<5899>@AAC0@=@::9599555:1>996===+=A:;4=>>0=9939999488//)/1//)//3,3377:=<@@@:;::9;A?BAAA=;;:?@A@A?C>@@5;;:9==99:27<9::93883///699/7/3331333333#/503...995554949>==4=:==B@@=@BB@@AMAC@BAA=A:::@::9BBAABB?>?@@9897???AA;;7:9<;;>?5652<<7<CBA
@ATNG8:02411:02256
GATGTAGCATCTGCATATCTCACCAGAAGATCAGGAACTCTAGAAGAATTCAGATTTTAACACGAGAGTAATCGTAAAAAGAAGGTTTTACAAGACTCACGTTAACAATATTGCAGCAGTACGCACACAATCGAAGCGCAGTAAGGATGGCTAGTGTAACTAGCAAGAATACCACGAAAGCAAGAAAAAAGAAGTACGCTATTAACTATTAACGTACCTGTCTCTTCCGAAACGAATGAGTACGATGAGATCTCGTGTGCTACCATCGACACTCCAAAGTCT
+
=>BCBCCCCCBBCCCCCCCCBBBACCC@CCCCBB@C@CEC@@@D@CD=B?A?<9999+9;@ABEDCCCCC>BBBBBCCC1?>8>1888+:A@>A?>?BB??@=A<??<?AA:==AAC@@@CEBCBBBCC@CDBB?BBBBBB@@<B=@@@<@BABACDC@BBCCAA>BB?BCC=AA999+9>=;>>@@@@'=96:///9;>?@:>:=?AA<?;>=B9:6;B@@@BB@C?BDE=C@@>@CCCBBBAAABCBBBB>>>AA@<<?;;7;AA?>>>>=>188*;@@?
@ATNG8:02414:02267
GATGGTAGAGTACAGTGTAGTAGACCAGAAGATCAGGAACTCTAGAAGAATTCAGATTTTTTAACACGAGAGTAAACGTAAAAAGAAGGTTTTTACAAGACTCACGTTAACAATATTGCAGCAGTACGCACACAATCGAAGCGCAGTAAGGATGGCTAGTGTAACTAGCAAGAATACCACGAAAAGCAAGAAAAAGAAGTACGCTATTAACTATTAACGTACCTGTCTCTTCCGAAACTAATGAGTACTGTATCTATGTGTGCGCTACCATCGACACTCCAAAAGTCT
+
==::=?=B>>>>@@>===@@?>;;;9==>8=?;9955949;;8==B>B@:@:00///////#/4::8;===>;;=7=>CBCCC5BC@B@BCCC5CCCABBBCEGCCC?C@BB??>?>BBBBDCCEFDCCBBBBB?ABBC>AABB?@><6>;@::6;CCBBCCC?BBBC><9??;?BA=?>9889*977088889(6=8=:<;B@@>><>:>=@?<A<@DC:;::A@@?BA=????>;?BB?BBCCCCCBBAAABBBBB??@?>=>=8818;BBAAA?>>1///'0000
@ATNG8:02417:02231
GATGGTAGGTGCGACATGAGTGTATCCAGAAGATCAGGAACTCTAGAAGAATTCAGATTTTTAACACGAGAGTAAACGTAAAAAGAAGGTTTACAAGACTCACGTTAACAATATTGCAGCAGTACGCACACAATCGAAGCGCAGTAAGGATGGCTAGTGTAACTAGCAAGAATACCACGAAAGCAAGAAAAAGAAGTACGCTATTAACTATTAACGTACCTGTCTCTTCCGAAACGAATGAGTACTATGTAGAGCTCTATACTACCATCGACACTCCAAAGTCT
+
////)/753>:////<<>@@655:::5:==8555>;:4?;CABBBBB?BB>B=@@@;;;;;'9>C<<;CFEBBBA8@?>=9:9(=C;@<@@;?A<9>@;>==?8808?AA>AAA>BBBBECCCDDCFCDCCC@CCCC?DCCC???@>A>AAA>@@@AA@AA>ABAACC=???BBB?B@A@C499=6<>@>@/:;5;888A>>>>8=8<===4:27=BBB?BBCAA;;7;;AAD<@@C?@??BCBAAAEEBBAABBBCA>==>?8818;>>??B>==8==4A:;;
@ATNG8:02421:02231
GATGGTAGTAGTACACTAGTCATACCAGAAGATCAGGAACTCTAGAAGAATTCAGATTTTTAACATCGAGAGTAAACGTAAAAAGAAGGTTTTACAAGACTCACGTTAACAATATTGCAGCAGTACGCACACAATCGAAGCGCAGTAAGGATGGCTAGTGTAACTAGCAAGAATACCACGAAAGCAAGAAAAAGAAGTACGCTATTAACTATTAACGTACCTGTCTCTTCCGAAACGAATGAGTTCTGTATCTATGTGTGCGCTACCATCGACACTCCAAAGTCT
+
@=@@?BBCCBBB?CCDCDA@@C;999@>>5;C;;;@;@:=<@>0//6::6:6::988888'8;@974=843;988/3333333$33,33889.33349:<>=@?8816/75152547557CAABCEDCBBBBB@CCBC@?>?BABBB?B?@@@=ACAAABBB@CAAAAA>AC=???9??@::1876-77676+/:6<///6;?:;8;=BBAA<>:=>A<<7<BAACCC?C?CCC>BBC>???BB?C?@@CBBBBBCABBBBCAA:999BCCDCD?;;8==4AAAA
@ATNG8:02393:02274
GATGGTAGAGTACAGTGTAGTAGACCAGAAGATCAGGAACTCTAGAAGAATTCAGATTTTTAACACGAGAGTAAACGTAAAAAGAAGGTTTTACAAGACTCACGTTAACAATATTGCAGCAGTATGCACACAATCGAAGCGCAGTAAGGATGCTAGTGTAACTAGCAAGAATACCACGAAAGCAAGAAAAAGAAGTACGCTATTAACTATTAACGTACCTGTCTCTTCCGAAACGAATGAGTACTGCGTCTCACTCTCGCCTACCATCGACACTCCAAAGTCT
+
===>:666?=<<=66666;;;==@<55945:94488597:>>A@BC?BB?B599:98CDD3A=AC=BBB@?<<<575;CEDE5BB=B2:;:&9@@<@@;@=BBBC?B@CD@BAA?CBBCBBBCCEBBBDBBC@BBBB>A@@@@@BD=>>A000@AAAABB@BBBAA@=>=9==<8<<889+7;;877888(7=9<;>>@@A=:,/+/99:*/+/<@000;@@A@AA>A>ACC>CDC?9:9BBCBBBBBCCA@@A@>>@;;6;=?<A???BBBBBB<??8????
@ATNG8:02408:02304
GATGGTAGGCGTGTGAGAGTCTGCCCAGAAGATCAGGAACTCTAGAAGAATTCAGATTTTTAACACTGAGAGTAAACGTAAAAAGAAAGGTTTTAACAAGATCTCACGTTAACAATATTGACAGCAGTACGCACACAATCGAAGCGCAGTAAGGATGGCTAGTGTAACTAGCAAGAATACCACGAAAGCAAGATAAAGAAGTACGCTATTAACTATTAACGTACCTGTCTCTTCCGAAACGATGAGTACGTGTGCGACGTGTCTCCTACCATCGACACTCCAAAGTCT
+
<<;;>A@@=@CBAADCBBB;;::;9)5;;>:;;;;A=A<@@AA@AA>::18:??899999'75;<7337379988/8333333$333(2+222&2+22+22222255663805304--(--22222-..3336;:@@=>>>A;>>>CBB;;7;5:;@;@>>>>>BA<A@@@??<@C<@@?7<<888)58806@@@A7AB<>>@@???AA=@<@>?>:<8<@?>@;>@@@???;<489>49///:9@;>>>>????@@;;;@@@>><>>><<:;;>=<=::188*69=A
@ATNG8:02414:02277
GATGGTAGAGAGACTGTAGCGCACCCAGAAGATCAGGAACTCTAGAAGAATTCAGATTTTTAACACGAGAGTAAACGTAAAAAGAAGGTTTACAAGACTCACGTTAACAATATTGCAGCAGTACGCACACAATCGAAGCGCAGTAAGGATGGCTAGTGTAACTAGCAAGAATACCACGAAAGCAAGAAAAAGAAGTACGCTATTAACTATTAACGTACCTGTCTCTTCCGAAACGAATGAGTACGATGAGATCTCGTGTGCTACCATCGACACTCCAAAGTCT
+
====@CCBBBBBGCECCCCECBBBB>BAA>A@AAAA=A=AA@997@;??>A</0/0/;;;':7:;8@BBBA>>A986;ABBA1<>;@.99,5<<9>===??@=B?C@AA>AAA6::??@BCCGCCCCCBBA?CCCC?BBBBB@A@=B>BAA?BCCCBBBB?BBBBBA?CC@AAA599=>=5<::4:<<<=.==8=898AAABA<A<A@>>:=<AAA::6:AABBBG?B?BCC>CBB?BBBBBBBBBAAAA==>=<<>==>>???:=====>C?>>7;;3????
@ATNG8:02414:02287
GATGGTAGTGGTCATATGAGAGTGTGTACTCATTCGTTTCGGAAGAGACAGGTACGTTAATAGTTAATAGCGTACTTCTTTTTCTTGCTTTCGTGGTATTCTTGCTAGTTACACTAGCCATCCTTACTGCGCTTCGATTGTGTGCGTACTGCTGCAATATTGTTAACGTGAGTCTTGTAAAACCTTCTTTTTACGTTTACTCTCGTGTTAAAAATCTGAATTCTTCTAGAGTTCCTGATCTTCTGGAGATACACATGATACTCTATCGACACTCCAAAGTCT
+
999>*--7/0)/9<>;@@CCCBCA@BBBA@9:;;@@A?8??@CAC@969;;5;=<A@<?9;>CC=@?AAABBBA9:8:CBCC1BA==954(499=9><:49<800/<<A=@@AA??::6:;C>C?BBCBA@AA?BCCE@ABADCCCCCBB:::?@B<@?@<9505055:;<<==>:<?;>=.:.9259999$4??AB7:9AB@@BB@C>@@@<0@>>?A=A;AC?BCCCDDD@B@BCCCCB?BBC@BCCBBBBBBAAACCDAAABBA@@@@===3:9/9AA?
@ATNG8:02417:02301
GATGGTAGCTCTGCTCTGACTCTCGTACTCATTCGTTTCGGAAGAGACAGGTACGTTAATAGTTAATAGCGTACTTCTTTTTCTTGCTTTCGTGGTATTCTTGCTAGTTACACTAGCCATCCTTACTGCGCTTCGATTGTGTGCGTACTGCTGCAATATTGTTAACGTGAGTCTTGTAAACCTTCTTTTACGTTTACTCTCGTGTTAAAAATCTGAATTCTTCTAGAGTTCCTGATCTTCTGGGTGCGCTACAGTCTCTCTACCATCGACACTCCAAAGTCT
+
----(-5578?CHBBCC<99:54:<555<>:=7?AAA<BDADABCFCCAA?ABA@@4;.:9;;8=9=669==>>@9BBFCC2;:89??C.:9=9.55;6;=2699CC??>B@@?:?<9>AC<@=@999A=ADAC@;?<@@@@AA@@B@A@@@@991:47:77189>>DAB<A@@99999,54999999*55;;<)5599995666:>@@@+;:955.549>8<<<<545.45:445:<68769)9>>;@999:9>=@999@BB@:;9ACBABCC?CC<@>=0
@ATNG8:02424:02297
GATGGTAGCGCACACATAGATACAGTACTCATTCGTTTCGGAAGAGACAGGTACGTTAATAGTTAATAGCTGTACTTCTTTTCTTGTCTTTCGTGGTATTCTTGCTAGTTACACTAGCCATCCTTACTGCGCTTCGATTGTGTGCGTACTGCTGCAATATTGTTAACGTGAGTCTTGTAAAACCTTCTTTTTTTACGTTTACTCTCGTGTTAAAAATCTGAATTCTTCTAGAGTTCCTGATCTTCTGGAGATACACATGATACTCTACCATCGACACTCCAAAGTCT
+
BCCD?@@;;@<BCBDCCDDAA?BBB?;;==;;6;555)59496655999939445<7<9595<8=899<///7///)/333&33-3:::=33349233-055(---6584:=;::8==<>@E?B?CBBBBBBB>BC@@>AFDCCCBBAAABB@@@B>B;;7;@;??BA?@@ABBB?A@@>=2<8=99::::::#:?BBB:;:@?@@@;:;4;:;:(9AA::499=@;@@@BB@A<A<AA@CCC>@@@=@@@@ADEECCDECCCCB@<;6;@@@??@A::49D=CDCD
@ATNG8:02433:02295
GATGGTAGCTCACGTACGTCACACGTACTCATTCGTTTGGAAGAGACAGGTACGTTAATAGTTAATAGCGTACTTCTTTTTCTTGCTTTCGTGGTATTCTTGCTAGTTACACTAGCCATCCTTACTGCGCTTCGATTGTGTGCGTACTGCTGCAATATTGTTAACGTGAGTCTTGTAAAACCTTCTTTTTACGTTTACTCTCGTGTTAAAAATCTGAATTCTTCTAGAGTTCCTGATCTTCTGGTAGAGCGTGCATATATCTACCATCGACACTCCAAAGTCT
+
;>>@?BCDAA;<;;<C66:BBAABECHCCCBB@BCCC>C@E@A@ABBBB?BBBBA?B@BBBB?C@CCBAABBBA;99999(8=5:AA;9AC@@<ABB<AA<>>AB@A<AA@>==@@;ACD<><<>>?>?@?<AAAD4<9A@@@?>?@D@@@???5:;;;>?=D>@?@===C@@<@@@AA5A<?:>>CCC/AAAAA9<==::;A@@@<BAAA/B>>>A=A=;;7;>>>@>>;><>>BAAA7;;A<A??=>>@???AAAA???@>><>??BAA@>>>;BB=B@@@
@ATNG8:02440:02290
GATGGTAGAGTATCATGTGTATCTCCAGAAATCAGGAACTCTAGAAGAATTCAGATTTTTAACACGAGAGTAAACGTAAAAAGAAGGTTTTACAAGACTCACGTTAACAATATTGCAGCAGTACGCACACAATCGAAGCGCAGTAAGGATGGCTATTGTAACTAGCAAGAATACCACGAAGCAAGAAAAAAGAGTACGCTATTAACTATTAACGTACCTGTCTCTTCCGAAACGATGAGTACTGTATCTATGTGTGCGCTACCATCGACACTCCAAAGTCT
+
;9=9399555<<<<@;;;;?===9929437(3833-3533333;9399,3,3344;;;;)5.599555<;5990456?@@@+>>7;:>??*999.4:99999??19187-3;;,337344;<<565>0/00*0<<<3@@>?@?>:7D=@:;6;@@@?AA?<@?889?>@?=@B=8:>;7173/(/66666$------66855+2,266:5:5:5;;=?@>A@ACB@C@AAA9?:99?>?@@999@999@?@?A??==3/.66(..33..22886==3><<;
@ATNG8:02396:02332
GATGGTAGCTATAGTATATCTATGTACTCATTCGTTTCGGAAGAGACAGGTACGTTAATAGTTAATAGCGTACTTCTTTTTCTTGCTTTCGTGGTATTCTTGCTAGTTACACTAGCCATCCTTACTGCGCTTCGATTGTGTGCGTACTGCTGCAATATTGTTAACGTGAGTCTTGTAAAACCTTCTTTTTACGTTTACTCTCGTGTTAAAAATCTGAATTCTTCTAGAGTTCCTGATCTTCTGGATAGCGACGCGATATACTACCATCGACACTCCAATGTCT
+
BBBD@DCDCC>CECJDCCCDDBBBCA?ACBB?BBAA9;;5;=AAABDBC@BCBAA>A?ABCB@B@CAA@@@A@@:@@@@@1AC?BABD>ACBB?ABB?BC<?>BCA@>AB@@@DAA<A@@<@<AAA@?<<<=A??A;?<>>>>AAAAAA??AAA=@>>:@A;A;A@@@=?<==4;:=@@5@9=877676(8==>@6:::///:67:9>>>?/????B=A=;;7;>==>=9597///=<?;?@@<>>>@@@A=>=@A@A@@;::@<;;:B@@@>>>:=9=>@@A
@ATNG8:02396:02352
GATGGTAGTCTCAGATAGTCTATAGTACTCATTCGTTTCGGAAGAGACAGGTACGTTAATAGTTAAATAGCGTACTTCTTTTTCTTTGCTTTCGTGGTATTCTTGCTAGTTACACTAGCCATCCTTACTGCGCTTCGATTTGTGCGTACTGCTGCTAATATTGTTAACGTGAGTCTTGTAAAACCTTCTTTTTACGTTTACTCTCGTGTTAAAAATCTGAATTCTTCTAGAAGTTCCTGATCTTCTGGTCTACTACACTGTACTCTACCATCGACACTCCAAAGTCT
+
A@AA<A666BCAB@B;55555=<;@BBBBAAB@?AAD=BDBKAD>@;;::.4/7//)/)//66)44)44;>>><<<7;;;;<,87838ABB9>9;;6;<<7<@4666=>C@BBCBBBBB<@@A7;6:CBABB;;5;>==>6>:95944<888;8///6;;;6;;7:499566;<<=8666AA+949.55999(;;;;A:@AA@?>C999?BGEF1@@?9:6:=AA>A@>00+00+0:@??@BB989D@BA999AB?>:955<<<>?>A=@999AB888=9==3>>@@
@ATNG8:02403:02363
GATGGTAGCGCGACGAGCGTAGACCCAGAAGATCAGGAACTCTAGAAGAATTCAGATTTTTAACACGAGAGTAAACGTAAAAAGAAGGTTTTACAAGACTCACGTTAATAATATTGCAGCAGTACGCACACAATCGAAGCGCAGTAAGGATGGCTAGTGTAACTAGCAAGAATACCACGAAAAGCAAGAAAAAGAAGTACGCTATTAACTATTAACGTACCTGTCTCTTCCGAAACGAATGAGTACTATGTAGAGCTCTATACATCGACACTCCAAAGTCT
+
CCCC@DDDC@@ACGDDCBBBCDCCC=ACC?CCCCBB?B>BBCCBBA>AB>B>CBA;;;;;,<<AABBCEBBB@@9@?CCIGF5A@=@4<;;-;A@<ABBBBBBCBAD@A@>ABB>@?BBDCBBBBBCCCCAB?BCA@>@BBB??>>9@;??@=@CBCCCAA?ACCCCC@AA<A@@8<;0000+00/)/999:,6;2;///==BBB7;8;A??<?=@>BBB@CBA?@@@;?;@@@:ABB@BBBCBBAAA@CCCB<==AAAAAAAAABBBA??@@<AA7A999
@ATNG8:02404:02368
GATTAGCACGACACGACGATGTGTACTCATTCGTTTCGGAAGAGACAGGTACGTTAATAGTTAATAGCGTACTTCTTTTTCTTGCTTTCGTGGTATTCTTGCTAGTTACACTAGCCATCCTTACTGCGCTTCGATTGTGTGCGTACTGCTGCAATATTTTAACGTGAGTCTTGTAAAACCTTCTTCTTACGTTTACTCTCGTGTTAAAAATCTGAATTCTTCTAGAGTTCCTGATCTTCTGGTATGACTAGTGTACTACTACCATCGACACTCCAAAGTCT
+
BBC@CCBBBCCCBCCDD9:;CCCCCCDD99:9CBA=CC?B@BBBBDCC?CCC@B>B>BBBC>A?BBBBABCCB<77777':@8@;<>9>CBC>AAB@BB=A@ACBB?>>?BA@<<8<==9=;@??>@>>>:@AAA9887:99<<@BBBA=>=>:>??@@6@;?@A876CCDACCCCC;C@B@CB@BB?CBCDD>CCCCCBDBBB?BDED2C@@@C>@>@C@CCCA@@@?C?BACBBB?CCB@DDBCAAACCCEDDDBBBBBB?BCBBBBBBBB>BB<B===
@ATNG8:02407:02331
GATGGTAGCTATACGTATATCTATGTACTCATTCGTTTCGGAAGAGACAGGTACGTTAATAGTTAATAGCGTACTTCTTTTTCTTGCTTTCGTGGTATTCTTGCTAGTTACACTAGCCATCCTTACTGCGCTTCGATTTGTGCGTACTGCTGCAATATTGTTAACGTGAGTCTTGTAAAACCTTCTTTTTACGTTTACTCTCGTGTTAAAAATCTGAATTCTTCTAGAGTTCCTGATCTTCTGGGTGTTCAGCGAGTATCTACCATCGACACTCCAAAGTCT
+
BBBC?CBBBCCDDCCBCDBBBCCCCBCCCC@@?@BBD>BB?A?ABACDBA<ABBBB=B?BBBA<A>AAAAAAAAB?BBBBB1B>9=>>C7>B@@=ABB>BB<@@BA@>=>>>>>??A;A>>9>9>>>>>>>>9>??AA7>>>===>>?BA@>??;AAA<?>9>;AAAAAAAAA:@@AAA2A;A8;;;;;.:@>>>7>>@???C<<=9>>>@.@@@@A;A<?=:?AAA>>><@;><@>;;7;@@@7555=CC?==??=>ADD@@9@??@AAA>=>=AA;A>99
@ATNG8:02427:02335
GATGGTAGCACACGAGATCTCATCGTACTCATTCGTTTCGGAAGAGACAGGTACGTTAATAGTTAATAGCGTACTTCTTTTTCTTGCTTTCGTGGTATTCTTGCTAGTTACACTAGCCATCCTTACTGCGCTTCGATTGTGTGCGTACTGCTGCAATATTGTTAACGTGAGTCTTGTAAAACCTTCTTTTTACGTTTACTCTCGTGTTAAAATCTGAATTCTTCTAGAGTTCCTGATCTTCTGGTGTCGTCTATCATGTACTACCATCGACACTCCAAAGTCT
+
BBED?CCCBCCCCGCCBBCBBBBBBCCECCCC@CBEL>BB@B@;;9BBBB?BDBBB@B999BB8B?BBCBBB@@?::::9:(3836AAA9>BBB?BA@<??<?>@CCA<@@A>>>CC;?=>:>:<<<>>??A<AAAA8>>AA=>=@AACAAA>==::;;=@A=B;??>?@AA>>:>=<<<2<:>8=====/<?;;;199:///=99<1878(8<<=B=B=;;7;>=>C>>;><@@@;;;166=7;;;AAA==>????????CC>9==@@@A<<>A;<<4<99/
@ATNG8:02428:02364
GATGGTAGCACACGAGATCTCATCGTACTCATTCGTTTCGGAAGAGACAGGTACGTTAATAGTTAATAGCGTACTTCTTTTTCTTGCTTTCGTGGTATTCTTGCTAGTTACACTAGCCATCTTACTGCGCTTCGATTGTGTGCGTACTGCTGCAATATTGTTAACGTGAGTCTTGTAAAACCTTCTTTTTACGTTTACTCTCGTGTTAAAAATCTGAATTCTTCTAGAGTTCCTGATCTTCTGGTGTCTGATCTGTATCACTACCATCGACACTCCAAAGTCT
+
BEFE?BBBBBCCAAAAA@B@A@BBDEBCCGAA?:;;D=BB?B=@@@@=@@=@CBBB@C?BBAB6?<@ABBB?@>C==<;;;.?@<>??@:@BBB<>?B?BC@BBBBA<9<@>>>?>A<BAAA:@@@@>>=><AAAA:>>??@@AAAAAAA=>>@<?>>;>A<A=>>>A???DD=A<<<<2<;@:<;CAC.@A<<<088;79:><;;8<<<=/>>>>A<A=;;7;AA@=<<;A<AA@>==9>>A:>>>>>>@A>>>>>>>>?=>=;A>>>>>>>>>:>>7>>88
@ATNG8:02429:02330
GATGGTAGTGTCATATGAGAGTGTGTACTCATTCGTTTCGGAAGAGACGAGGTACGTTAATAGTTAATAGCGTACTTCTTTTTCTTGCTTTCGTGGTATTCTTGCTAGTTACACTAGCCATCCTTACTGCGCTTCGATTGTGTGCGTACTGCTGCAATATTGTTAACGTGAGTCTTGTAAAACCTTCTTTTTTCGTTTACTCTCGTGTTAAAAATCTGAATTCTTCTAGAGTTCCTGATCTTCTGGGATGTGTGCGCAGTGCCTACCATCGACACTCCAAAGTCT
+
:=;;?@@CC?EBBACDBBBBABABBB?@@@=>3=455)5<6:6<<<>0//727:/06;C?BCGF>B?BBBBBBBBB<;;;;;)9@=ABCC>CCCC>BBDAHH@BBBCCF@CCDCCCBB?BCD@C@CCAAABBB=AABB@BBCCAAABBCBBCC@A@?BBA>AB?B=@@ABBBBBB@C;;;;5;>C=;;;;;;%;@AA=BCCBCB;;;A@CBCB5BDCCH@D@BB????@@@@=@=@@ABDC@BCGC=CBA;;;@@BBB@@@B?BBB?@@@AAAAAAA=BB=B@@@
@ATNG8:02429:02355
GATGGTAGCGCACACATAGATACAGTACTCATTCGTTTCGGAAGAGACAGGTACGTTATAGTTAATAGCGTACTTCTTTTCTTGTCTTTCTGTGGTATTCTTGCTAGTTACACTAGCCATCCTTACTGCGCTTCGATTGTGTGCGTACTGCTGCAATATTGTTAACGTGAGTCTTGTAAACCTTCTTTTACGTTTACTCTCGTGTTAAAAATCTGAATTCTTCTAGAGTTCCTGATCTTCTGGGTCTCTCTCTCACGACTACCATCGACACTCCAAAGTCT
+
799:)///:9:<;;;655:99;5449:444882355909<.5.5<:9955.4;998.44:;;7=@B@<<54444.4399+9:533333(3338<4888433,3373;;?;<<>>?>>@CCC:;:;BBC;:;C?CCCC@BBBBCC<:9@>>CC999?CCC@CC=?9?<AC=BBBB?AABB0;2929999*9>444)54@;;@666<8<>>>*;;;;;5<1668<<<==55668<@<?>>:>?<?8@@@AA@ABA@@@@AA;:;49B??@>999?:??:AABB
@ATNG8:02435:02332
GATGGTAGACATATCGTACTCTCTGTACTCATTCGTTTCGGAAGAGACAGGTACGTTAATAGTTAATAGCGTACTTCTTTTTCTTGCTTTCGTTGGTATTTCTTGCTAGTTACACTAGCCATCCTTACTGCGCTTCGATTGTGTGCGTACTGCTGCAATATTGTTAACGTGAGTCTTGTAAAACCTTCTTTTTACGTTTACTCTCGTGTTAAAAATCTGAATTCTTCTAGAGTTCCTGATCTTCTGGCGCTCTGTCACGTCTGCTACCATCGACACTCCAAAGTCT
+
////,/9=BBBA<<;@@BBCBCCBBABBCDBB>BAA?98:371===::?A?>>?AB?C=A??85>68>??>>>69129999(58+7785'2;<6>47///(//(/53633.8=<>>AAD;??B<A<?>>>A??@<AAAA:>=@>>>@@=>>BB===@<====@@<@<AAAAAA?AA=A<<<<-;6<6;8888+8778<-//;666;?<<8<???/?AAAB=B;??;?A@@@??:?:>>>999133;43369888@@>??>>>>@AAA;??AAA=>=AA;AA9@<==
@ATNG8:02439:02340
GATGGTAGGAGACACGTCGCACACGTACTCATTCGTTTCGGAAGAGACAGGTACGTTAATAGTTAATAGCGTACTTCTTTTTCTTGCTTTCGTGGTATTCTTGCTAGTTACACTAGCCATCCTTACTGCGCTTCGATTGTGTGCGTACTGCTGCAATATTGTTAACGTGAGTCTTGTAAACCTCTTTTACGTTTACTCTCGTGTTAAAATCTGATTCTCTAGAGTCTGATCTTCTGGGTGCGCTACAGTCTCTCTACATCGACATCCAAAGTCTATCACGACTGCC
+
:::<59994;:<<<?;@B;959559566==>?<=?AA9@@+0+///98998585:=7A7B888;;89333888<=6:::::+224967;5;BAA?AA@:00+//..33.3355555:59;;:?;?>@==98/9>777+//66::9986///999:6///6//*/488;;;99;817666.6(-----'-6777.5576657999-578(76676659::=>====;;;>>=<7;///)-37-,-6---<988?>>>>>?;778/--022,222,,,5222226568
@ATNG8:02440:02320
GATGGTAGGACGAGCGTCTGAGAGGTACTCATTCGTTTCGGAAGAGACAGGTACGTCAATAGTTAATAGCGTACTTCTTTTTCTTGCTTTCGTGGTATTCTTGCTAGTTACACTAGCCATCCTTACTGCGCTTCGATTGTGTGCGTACTGCTGCAATATTGTTAACGTGAGTCTTGTAAAACCTTCTTTTTACGTTTACTCTCGTGTTAAAAATCTGAATTCTTCTAGAGTTCCTGATCTTCTGGCGCGTATGTATGTCGCCTACCATCGACACTCCAAAGTCT
+
9:BA9A9:9;AA;<<BBB@@ABBB@BBCCCCC@CCCC>CC@C@CCBBCCGBCCCBBBB?BJCC@B?BCCBCBCCC=A?AAA1?@=@9::0;A>@;@BA>BB?;;;FBA>BBDCDCCCDDCC;:8:ABBBBBB@CCCGACBBBCCCCCCBBBBCDD@CCB@BB?B?BCFCBBBBC?CBAAA8A=@>;;:;:*;@@AD>BAA@BB@@A@=ABAB0@AAAA<A>BC@CEDCCBB@C@CBBBCC@B::6:A@@@@BBBDCCBBCD@B@A?ABBDFDD????BA<B::9
@ATNG8:02393:02405
GATGGTAGGAGACACGTCGCACACGTACTCATTCGTTTCGGAATGGAGACAGGTACGTTAATAGTTAATAGACGTACTTCTTTTTCTTGCTTTTCGTGGTATTCTTGCTAGTTACACTAGCCGTCCTTACTGCGCTTCGATTGTGTGCGTACTGCTGCAATATTGTTAACGTGAGTCTTGTAAAACCTTCTTTTTACGTTTACTCTCGTAGTTAAAAATCTGAATTCTTTCTAGAGTTCCTTGAATCTTCTGGATATGAGTGACTCGTCGTCTAGCCTATCGACACTCCAAAGTCT
+
:9CC@CCC?BCD;;/<?0//;<<<=?=<<><<9=><<58838(,,(,,,,2617788839+---7(-(-:333<433=357555'583555::.:=@?<@@A?AB;?889;;5;;;;==?>;:;:<?9=:::9///4:5355555566<==<<:::>77277828>9=7<=<=?775A6@<>>>3>:>789888(8@ACE;>;;7::-----)-333'--27728266707...66606/3.33(..72788468///;99:;;566----222690...55778888+22'2337
@ATNG8:02399:02400
GATGGTAGCGAGCGAGTGTGTATACCAGAAGATCAGGAACTCTAGAAGAATTCAGATTTTTAACACGAGAGTAAACGTAAAAAGAAGGTTTACAAGACTCACGTTAACAATATTGCAGCAGTACGCACACAATCGAAGCGCAGTAAGGATGGCTAGTGTAACTAGCAAGAATACCACGAAAGCAAGAAAAAAGAAGTACGCTATTAACTATTAACGTACCTGTCTCTTCCGAAACGAATGAGTACGTGTGCGACGTGTCTCCTACCATCGACACTCCAAAGTCT
+
AB;;;9A@DCDDBCCBFBABHFAAA?BBB>A@BBAA?B<?00/;//)/6596;>;:9;;;$:;@ABCCBBBBBB>BCDEGDG5A?;A2;;099949555<;;:?<:8A<588>6998:A>DDABBAAABCD@BB@@=@@@BBD@@;>:=00+0<<:??=B?FCBBAA>AA=>?B@BBBBB=@:93:=>>=>&;=;@///99A?A<@<@BBC<A=BCEBB>BBAABBC@C?BCE>EAA?BBBBBCC@>?BBBBB@@?CBB@@>799;;?>??===?>;::1:///
@ATNG8:02400:02393
GATGGTAGGACGAGCGTCTGAGAGGTACTCATTCGTTTCGGAAGAGACAGGTACGTTAATAGTTAATAGCGTACTTCTTTTTCTTGCTTTCGCGGTATTCTTGCTAGTTACACTAGCCATCCTTACTGCGCTTCGATTGTGTGCGTACTGCTGCAATATTGTTAACGTGAGTCTTGTAAAACCTTCTTTTTTTACGTTTACTCTCGTGTTAAAAATCTGAATTCTTCTAGAGTTCCTGATCTTCTGGATACACTCATGTGCACCTACCATCGACACTCCAAAGTCT
+
BCCC?CBC@BBBBCFBBBBBBCBC@CCDCCCB?BCDD:AA=B@DCBBBCC?CDDCC=C?CCCC?C?DDDCCCC@@;99999'9@=@?@A<@CCD@CAA>?>9?>?@@A@BBDCCCCC=BBB?B>AAAA><<<;>>>?;CBBBCCBBBCBCCCBBB>BBB?BC?D?CCBBABBDC@BAAA@8@;@;9999999#:BBBC=AABBDCCCBB?CFED5F@AAC@B>BC@CCCCBBB?B?BCBCCC?BBB?CECCBCDDC???CCCC@BAA?ABAACCB@@@>BB<B?>>
@ATNG8:02403:02411
GATGGTAGGACGAGCGTCTGAGAGGTACTCATTCGTTTCGGAAGAGACAGGTACGTTAATAGTTAATAGCGTACTTCTTTTTTTCTTGCTTTCGTGGTATTCTTGCTATTTACACTAGCCATCCTTACTGCGCTTCGATTGTGTGCGTACTGCTGCAATATTGTTAACGTGAGTCTTGTAAAACCTTCTTTTTTTACGTTTACTCTCGTGTTAAAAATCTGAATTCTTCTAGAGTTCCTGATCTTCTGGTGTCGTCTATCATGTACTACCATCGACACTCCAAAGTCT
+
79:;699<75565549455:9<;=5;655;5516=>>8>?>?=:::ABCC@CCBBB@B@BBBB?C@;;;CCBBAC;;;;;;;;#;B>BBBB=DBBB=ACC@CB?BBCBBB>BDCCCCAB>ABB>A=@@BB@@AA?CBB@?CCCBBBBBBBBBBBC??=@AB@::;;@AAB;;;BBB>C;;;;.;>B?BCFGJCC#BBBBB=CBCCCCHBBB=@@@B0BA@AC5;5;A>ABCBCBB@B@BDCCCC?BCC?BCCEECCBBCCCCCBBBBBB>ACCBBBCB>?=>B<CBAA
@ATNG8:02406:02384
GATGGTAGGCGACATACATACGCGCCAGAAGATCAGGAACTCTAGAAGAATTCAGATTTTTAACACGAGAGTAAACGTAAAAAAGAAGGTTTTACAAGACTCACGTTAACAATATTGCAGCAGTACGCACACAATCGAAGCGCAGTAAGGATGGCTAGTGTAACTAGCAAGAATACCACGAAAGCAAGAAAAAAGAAGTACGCTATTAACTATTAACGTACCTGTCTCTTCCGAAACGAATGAGTACAGAGAGTACGATATGTCTACCATCGACACTCCAAAGTCT
+
DDCCACBB@BAAABCBBCBB@AABEBIGDABBAA@@<@?ACCFBBB>BB?C?BBBBBDDD3C?CCCCECCCBBB9??999999%;@=@?ADD9CC@;=B=CBBBCC=?=?C?BBD>AA>>@CFCBBBCCCCCB@CBBB<@?A@CCBB>B>B::8;CBBBDDD@@@ACCB@CC>777077787*9??:?EFEDD)@@:7///:<?AA=B=A@??;>;?BDCD@CCBBBBB@C=@><5>:929@@@@BBBBBBBBCBBACABBBB@@<?;?@@A??<<;<3<<7?@@@
@ATNG8:02406:02405
GATGGTAGATATATGCACGCTCTACCAGAAGATCAGGAACTCTAGAAGAATTCAGATTTTTAACATCGAGAGTAAACGTAAAAAGAGGTTTTACAAGACTCACGTTAACAATATTGCAGCAGTACGCACACAATCGAAGCGCAGTAAGGATGGCTAGTGTAACTAGCAAGAATACCACGAAAGCAAGAAAAAAGAAGTACGCTATTAACTATTAACGTACCTGTCTCTTCCGAAACGAATGAGTACACATCGTCGTGTCGTGCTACCATCGACACTCCAAAGTCT
+
CBCB@DDDBBBGCBBBCCCCCCCCC?BBB?BBBB@A>A?BBBBBBA>AB>C@?==78999'87=852A9622888077:8788)7776===-88:4>>@@@@@<<:=;?@=>=><@@@AFCDBCCCCCCCAC?CDBB>ABBABA?@<@?B@@>@CBCBABA>BBBBBB?AB<>>>8<=877-8<<:888888%/<7>///==ABB7;7;?AA7:7;ABBC?CCCBBBB=?=998-:??<?BBBBCCCBCAAAA@@AB999BCBBAA?@CBBBBCBAA288+9999
@ATNG8:02412:02388
GATGGTAGCGCACACATAGATACAGTACTCATTCGTTTCGGAAGAGACAGGTACGTTAATAGTTAATAGCGTACTTCTTTTTCTTGCTTTCGTGGTATTCTTGCTAGTTACACTAGCCATCCTTACTGCGCTTCGATTGTGTGCGTACTGCTGCAATATTGTTAACGTGAGTCTTGTAAACCTTCTTTTACGTTTACTCTCGTGTTAAAAATCTGAATTCTTCTAGATTCCTGATCTTCTGGAGATACACATGATACTCTACCATCGTCACTCCAAAGTCT
+
::<=<@@;;>AB@B;;;@?@BDB@A@BBAABA=?@@C=BD@D@DBDBBBC@@@?BC?B@DB??=@?BBBBCCAAA@@==??.?A?CCCC>AABB>BAA<AC>BAADCCACCCAAAAC?BCB?B?AAAB;;;B?BAA@@CECCCBBBBB@@AB@@@?BBB@CC@B>ABBBECCBB>@;;;0;5;5;;;;.:@?AC?CB@AACBBCCBCCCC5C@@;;8;?BC?B@@@A@=@?BBCDCE>@@C@DCCCEDBBBCB;;;AAA@@A=9:9@?@A;;:4::,9999
@ATNG8:02422:02404
GATGGTAGACATATCGTACTCTCTGTACTCATTCGTTTTCGGAAGTAGAACAGGTACGTTAATAGTTAATAGCGTACTTCTTTTTCTTGCTTTCGTTGGTATTCTTGCTAGTTATCACTAGCCATCCTTACTGCGCTTCGATTGTGTGCGTACTGCTGCAATATTGTTAACGTGAGTCTTGTAAAACCTTCTTTTTACGTTTACTCTCGTGTTAAAAATCTGAATTCTTCTAGAGTTCCTTGATCTTCTGGATACACTCATGTGCACCTACCATCGACACTCCAAAGTCT
+
<<<=9>CBBBCA>==>=<=B=BCBB>BB>B>?6><?;;.:9,/(-----(-55388;BD>=73238,2,28::82229428555$2649865(5./(.)--92--)./-6660/..77555=7/-,050,,--2367599::5:::88=AA>==A@===?7;;=;AB;>:>AA@@@@@@<??>CC5B=C:<<<<<.<A;;;089;///=@=A=AAAA/@@AAB=B===:>@>>8886:)/+/:7<>9///7===>C==>===@DD>>:>AB=B@>>>@>>>>89809965
@ATNG8:02430:02397
GATGTAGAGAGACTGTAGCGCACCCAGAAGATCAGGAACTCTAGAAGAATTCAGATTTTTAACACGAGAGTAAACGTAAAAAGAAGGTTTTACAAGACTCACGTTAACAATATTGCAGCAGTACGCACACAATCGAAGCGCAGTAAGGATGGCTAGTGTAACTAGCAAGAATACCACGAAAGCAAGAAAAAGAAGTACGCTATTAACTATTAACGTACCTGTCTCTTCCGAAACGAATGAGTACGTGTGCGACGTGTCTCCTACCATCGACACTCCAAAGTCT
+
BBCCBCCBBBCDGCCCCCDBBBBC<@@A?AAAAAA@B>ABB99:B?BC>A>?><=<<<<,==AB@BAABB==<1<<;;;;;*;C=A5;;;.;CB<9;9@DCECC@C@BB?BCD?BBCABBBGBBBCDDCCC@CC@@=@BBBBBBB<@=?::5;CBBBCCC@CCAABB?CC?CCD?BCBBA;@8818::::.;>;>;;;AAAAA:>:=AAA=A=@@BCC?BBBBABD?B?CCC=BBC?AABCCBBAABCBB>>888??===:?7616@>>?@=>>><@B:A888
@ATNG8:02398:02450
GATGGTAGTGTCATATGAGAGTGTGTACTCATTCGTTTCGGAAGAGACAGGTACGTTAATAGTTAATAGCGTACTTCTTTTTCTTGCTTTCGTGGTATTCTTGCTAGTTACACTAGCCATCCTTACTGCGCTTCGATTGTGTGCGTACTGCTGCAATATTGTTAACGTGAGTCTTGTAAAACCTTCTTTTACGTTTACTCTCGTGTTAAAAATCTGAATTCTTCTAGAGTTCCTGATCTTCTGGGATGTGTGCGCAGTGCCTACCATCGACACTCCAAAGTCT
+
77////<:<=;;;;;==?;;;;;<;:::::;<:;;;=4==1616>>@>BB<@><>:5;8=>>?:@:<<<>=<=::7:;<<<+;?;7307.8---(-6202<4///7/5.5555566>9=AA4949=99:?9:2:@@@=@@ACCBBBA@@@@@>??>@?@?BB:?;><???::9?;>9999*98=8=@AA0>>;;;,::;9=?@@<<.5555$5:5594>9>=:999BDCC?B?BBCBBB?@@@A;@@;;<AAB@@BCBBB=@@B=@@A>===000*0>3;0/9
@ATNG8:02404:02465
GATGGTAGGAGACACGTCGCACACGTACTCATTCGTTTCGGAATGAGACAGGTACGTTAATAGTTAATAGCGTACTTCTTTTTCTTGCTTTTCGTGGTATTCTTGCTAGTTACACTAGCCATCCTTACTGCGCTTCGATTGTGTGCGTACTGCTGCAATATTGTTAACGTGAGTCTTGTAAAACCTTCTTTTTACGTTTACTCTCGTGTTAAAAATCTGAATTCTTACTAGAGTTCCTGATCTTCTGGATATGAGTGACTCGTGCTACCATCGACACTCCAAAGTCT
+
BACC@CCC@CCLCBBCC;56<<==>><<<<5505::>8;;7:4////988869;;885;(///6(/(/99;8888:3<==>>/?A<>77;;-5799*//95=:59:77::4:7777;>>:=BF=?<???::8;=:@AAA<>>;;9>>?<<<=<999:665549A3:6:;;AAAA==8<<<<<1;9=9==>>>.==BBB:@@?>>=C@@?4999:.:<<<838666*//666=;<9><?@AA=?:?@B=BABB??>>>AAACAA>>?@@<@@=>?????@<;>48896
@ATNG8:02413:02461
GATGGTAGTATAGAGCTCTACATAGTACTCATTCGTTTCGGAAGAGACAGGTACGTTAATAGTTAATAGACGTACTTCTTTTCTTGCTTTTCGTGGTATTCTTGCTAGTTACACTAGCCATCCTTACTGCGCTTCGATTGTGTGCGTACTGCTGCAATATTGTTAACGTGAGTCTTGTAAAACCTTCTTTTTACGTTTACTCTCGTGTTAAAAATCTGAATTCTTCTAGAGTTCCTGATCTTCTGGATATGAGTGACTCGTGCTACCATCGACACTCCAAAGTCT
+
<<=@<=>@B==696<=<<;;;<<<=BBBB<@?<?887*/:166/////6669;;;?=@<983A<<7=;/..8...84/867(25392222&2855,5>A<@@;>>>@@@<@@>>>>==8=??5;7;>>====?;>?BC8<;?@@@?>>>BAA888?8;;::@B<A<???A>>>?A:=>@@@3@;?;>>AAA/?????3;;>>>>>>??;@AAA/A>>>@<?<?A<A@CA>;;7:;?BAA?C<A>>;@@@@>>><>=A?>?A@@@>><>=>>????@A=>>7>=?8
@ATNG8:02417:02451
GATGGTAGCTCACGTACGTCACACGTACTCATTCGTTTTCGGAAGAGACAGGTACGTTAATAGTTAATAGCGTACTTCTTTTTTTCTTGCTTCGTGGTATTCTTGCTAGTTACACTAGCCATCCTTACTGCGCTTCGATTGTGTGCGTACTGCTGCAATATTGTTAACGTGAGTCTTGTAAAACCTTCTTTTTACGTTTACTCTCGTGTAAAAATCTGAATTCTTCTAGAGTCCTGATCTTCTGGAGATACACATGATACTCTAATCGACACTCCAAAGTCTT
+
CCCC?BBC@A<AAACFBBBBBCCCCCCCCBB@<?9999.;G<@=ACCCCBB?CBBBB>B>BBCC;=;=@@BB@@AC?BBBB?>>#7518@@<@BBC=@BB>??<>>@BCA=AAAAAAAA7==A9>9>??A>;<;;A>>>9>>>?>>>>AAAAA??>>9>>>:5535;@>>?>?AAD<@=<<<-<:>;?@CBC/=998;*////:>;<///@@@,;;@@B<@=@@<@@@;9///7;=9<//-/7<9@AAAAAA@@@AA?@?@====@@@@???DD<@?8>>>D8
@ATNG8:02421:02468
GATGGTAGCTCTGCTCTGACTCTCGTACTCATTCGTTTCGGAAGAGACAGGTACGTTAATAGTTAATAGCGTACTTCTTTTTTTCTTGCTTTCGTGGTATTCTTGCTAGTTACACTAGCCATCCTTACTGCGCTTCGATTGTGTGCGTACTGCTGCAATATTGTTAACGTGAGTCTTGTAAAACCTTCTTTTTTTACGTTTACTCTCGTGTTAAAAATCTGAATTCTTCTAGAGTTCCTGATCTTCTGGATATGAGTGACTCGTGCTACCATCGACACTCCAAAGTCT
+
CCBB?BCBB@;BBBCCCCCCBBBBCCCCDB@?=?@@@<@EAD@DBBBBCG@BCBBB?B?BBBC@C@DDDDCBBCC@BBBBBBB#BC?BBCC=BCAB>BCB?BB>BBBDCCACCCCCEBB?BBB@C?CCCCAABC?CCCB?BABBBBBBCCDBBBABB?CBA=AA=?>BBCBBCCBB@BCCCC:B=@;;;:;:;:#;BBCF>DBBBBCCCBB@CDDD5DA@AC:;9:E@CCCBBBB@C@BCBCCB?AADACCCCCCCCCBBBBBCCCCBA?ABBCBCA@?B:;;3;777
@ATNG8:02429:02465
GATGGTAGTGTCAGTGCGCGTCGTCCAGAAGATCAGGAACTCTAGAAGAATTCAGATTTTTTAACACGAGAGTAAACGTAAAAAGAAGGTTTTACAAGACTCACGTTAACAATATTGCAGCAGTACGCACACAATCGAAGCGCAGTAAGGATGGCTAGTGTAACTAGCAAGAATACCACGAAAGCAAGAAAAAAGAAGTACGCTATTTAACTATTAACGTACCTGTCTCTTCCGAAACGAATGAGTACACATCGTCGTGTCGTGCTACCATCGACACTCCAAAGTCT
+
ACBE@CCBBBCECCDECCCA@?BCC@CCC@CC????<@=?@A???C@CC?D?BB==>CCCC)C?BBBBBBBBA@@:@>BBCCC5AB>B4;;:.;BB<@BBBCCBCC@C?AA<@@A>BBBBBCECCCBBBBBBB?BCCC?BAABBB@@<A<@@A?BCCBCBCB?BBBB@@>BE>>=>???=>=7:::4888888%/<7<///<<>888*89<<==5;5;?BBB@CCABABB?A?BBB<BBB@BABBBBCCBBBAA;@?ABAAABBBBBB?BCBBBBBA@=3:8.<999
@ATNG8:02430:02450
GATGGTAGTCTCAGATAGTCTATAGTACTCATTCGTTTTCGGAAGAGACAGGTACGTTAATAGTTAATAGCGTACTTCTTTTCTTGCTTTCGTGGTATTCTTGCTAGTTACACTAGCCATCCTTACTGCGCTTCGATTGTGTGCGTACTGCTGCAATATTGTTAACGTGAGTCTTGTAAAACCTTCTTTTTTACGTTTACTCTCGTGTTAAAAATCTGAATTCTTCTAGAGTTCCTGATCTTCTGGACAGAGTGTGCAGATACTACCATCGACACTCCAAAGTCT
+
::=;3955959;?@BCC;;6;DBACBBB@???8>9;:;7:C?E?<:9A<BA?BDBBB?B?AC@?4;7;@?@<BBCB=?@??2=>;>8:9.9=AB?BCDABB@AAABEIBFDDCCCDD?CCC@C?CCCCAAAA=ADDD?CBBBBBCBABBBBBCAB?CCB@8899=@@CBBBA@A>A@AAA6;5;=;;;;;;%;A;;;0;BCBCCDDCC?BBBB2BBBBC@B@CCACCCCCCC?C?BCBCDD?C?C@CCDECBBDCCCBBBBBBBBB?BABBBB??==?CD>B9::
@ATNG8:02434:02466
GATGGTTGGCGAGAGTGAGACGCAGTACTCATTCGTTTCGGAAGAGACAGGTACGTTAATAGTTAATAGCGTACTTCTTTTTCTTGCTTTCGTGGTATTCTTGCTAGTTACACTAGCCATCCTTACTGCGCTTCGATTGTGTGCGTACTGCTGCAATATTGTAACGTGAGTCTTGTAAAACCTTCTTTTTACGTTTACTCTCGTGTTAAAAATCTGAATTCTTCTAGAGTTCCTGATCTTCTGGGCTGCGCTGATATGCGCCTACCCATCGACACTCCAAAAGTCT
+
55::5:0:5;BAAAHHCCBDBBDBBBAADEBB@BACC>BB?BABBBBBBC?CBBBB?B?BBAC>A>BBCCABBBB<=====.==2=>??9>CBB?BAB>@<8===@@@=@@>>>AAB=@;;9=<??AA>>;85;;;;-//99<<?>==>AA@@@A:9997///7;8<<AB:;:;===@@2@;A;>9999,77777),,,,,,7<<@<@AAA/@@A@@=@<??<>==>=7616177;7;@133==49---97--/=:77<6617777066699:/..80555+5877
@ATNG8:02435:02449
GATGGTAGATATATGCACGCTCTACCAGAAGATCAGGAACTCTAGAAGAATTCAGATTTTTAACACGAGAGTAAACGTAAAAAGAAGGTTTACAAGACTCACGTTAACAATATTGCAGCAGTACGCACACAATCGAAGCGCAGTAAGGATGGCTAGTGTAACTAGCAAGAATACCACGAAAGCAAGAAAAAAGAAGTACGCTATTAACTATTAACGTACCTGTCTCTTCCGAAACGAATGAGTACGAGAGAGCACACGTGTCTACCATCGACACTCCAAAGTCT
+
6<<=9>><;BCFGDCCBCBCCCCBB@CDC?@A>?==;@:?@AABA@?A@<A????BBCBB3A<;<;B>>AA===5;=@@@AA0@A@C5;;059A8>666?C>@A>@?BB?BCE>BBB@AACDCCDCBBCBC?ADCC?CCCABAAA494:;;5;BAABDCC?ACACBB?BC?A>?9???@@89981755565$5949526@>><<:<<AAAB:>;>ABCB@DCBABBB@B@CCC?AAA?AAABCCBBBBBBBBBBBBBB>>AA?7717?<<<?????=CB9?;;;
@ATNG8:02441:02437
GATGGTAGTGTCAGTGCGCGTCGTCCAGAAGATCAGGAACTCTAGAAGAATTCAGATTTTTAACACGAGAGTAAACGTAAAAAGAAGGTTTACAAGACTCACGTTAACAATATTGCAGCAGTACGCACACAATCGAAGCGCAGTAAGGATGGCTAGTGTAACTAGCAAGAATACCACGAAAGCAAGAAAAAGAAGTACGCTATTAACTATTAACGTACCTGTCTCTTCCGAAACGAATGAGTACTGTTTCTATGTGTGCGCTACCATCGACACTCCAAAGTCT
+
=>:;>@CBBCGCBBCHDDC@@?BBC?CCC@BC@@@@=@=@?BAAAA=A@=@<?>>9::::(9?BBCCBBAC99959<ABCDF5CC=A5;;0<BB>A@@BCCCCC?A>AD@BBB?BBBBCCCCCCBCCCCBB<ACCD?BABA??=;6=9=::5:@@ABCCD?BBBBAA>AC?AAA>AA99928>>988888(8=:=;;<@@@AA;><>A>>6;6;AB@@>@CAAABB>@=@@?:@AA>BCBCBBA@999,9<<ACCBB>>>@@>>;>>>?????<=7=>2<///
@ATNG8:02441:02463
GATGGTAGTGTGTGCTCTGAGAGTAGTACTCATTCGTTTCGGAGAGACAGGTACGTTAATAGTTAATAGCGTAACTTCTTTTTCTTGCTTTCGTAGTATTCTTGCTAGTTACACTAGCCATCCTTACTGCGCTTCGATTGTGTGCGTACTGCTGCAATATTGTTAACCGTGAGTCTTGTAAAACCTTCTTTTTACGTTTACTCTCGTGTTAAAATCTGAATTCTTCTAGAGTTCCTGATCTTCTGGTCTACTACACTGTACTCTACCATCGACACTCCAAAGTCT
+
99994999979<///<<<>BAA;7//////9/304<;<4;;4777///7739:9::5:74448293:9;9944.44.44444$3:49355(4:;5666A9>>7;;??;;7;>===55505:<8=8;@00.--53---7299<??666<<9998444.4:;7;<>=0404><:<:<;4///77+75;3/5555$4;455)555555:999.555&59///)/)/75;:;====7<255<==<:>==<=>CCCBBBBBCBCCC;;;;D?@@;;;AAA@@;==9@:::
@ATNG8:02395:02483
GATGGTAGGTGCACATGAGTGTATCCTGAAGATCAGGAACTCTAGAAGAATTCAGATTTTTAACACGAGAGTAAACGTAAAAAGAAGGTTTTACAAGACTCACGTTAACAATATTGCAGCAGTACGCACACAATCGAAGCGCAGTAAGGATGGCTAGTGTAACTAGCAAGAATACCACGAATGCAAGAAAAAGAAGTACGCTATTAACTATTAACGTACCTGTCTCTTCCGAAACGAATGAGTACCTCTCAGACGCTCGTCCTACCATCGACACTCCAAAGTCT
+
@AB@@BBB@BCFC??BCCCCCBBAB?CDD?CBB:::5:59?A@@@A?>?;????@CCCCC5@=@ABBCCIJDDD>CC;:;;;*;B=A4;;;-;>?6996BBBBBC?CACC?A???BBBBA@ABCCCDCFCBBACFAA?ACBB@A??396::96;CBBBCDB@BBBABB?BB>BBD>AAB@;@A@A>AEDDD/DC?A876@AADD6:6;BAB7;7:>BBB?BCBBBCD>A=@@?9@@@<?BBBCBB?BBBCCCC@@?CCCAB<@66.5:;=<==@@@=@A:>788
@ATNG8:02405:02498
GATGGTAGCACACGAGATCTCATCGTACTCATTCGTTTCGGAAGAGACAGGTACGTTAATAGTTAATAGCGTACTTCTTTTTCTTGCTTTCGTGGTATTCTTGCTAGTTACACTAGCCATCCTTACTGCGCTTCGATTGTGTGCGTACTGCTGCAATATTGTTAACGTGAGTCTTGTAAAACCTTCTTTTTACGTTTACTCTCGTGTTAAAAATCTGAATTCTTCTAGAGTTCCTGATCTTCTGGATATGAGTGACTCGTGCTACCATCGACACTCCAAAGTCT
+
BA;;05<A@B@B:;99A@;;59::BBCBCCCC?BBAA<?=8@7:::;;?@<@A@?C7@<?>=<6:488:::::8>8:9999$3815796/9A994:@@<AA?BBBB@@;@@@@><6708=>:>;>>?=====<@@??;=;;;@@@@>>>??===>:===<BB<?;>?>ACCCAD=???BB6A;>:>?@@@/@AAAA:AA@@??@?>=36666)6666>7>9AA=BBA::;:5:<@@>>>A<@?>=ABB>;:;>?@AAAAAAAA>>:>>>>==>A==:8>4;99/
@ATNG8:02424:02492
GATGGTAGCTCTGCTCTGACTCTCGTACTCATTCGTTTCGGAAGAGACAGGTACGTTAATAGTTAATAGCGTACTTCTTTTTCTTGCTTTCGTGGTATTCTTGCTAGTTACACTAGCCATCCTTACTGCGCTTCGATTGTGTGCGTACTGCTGCAATATTGTTAACGTGAGTCTTGTAAAACCTTCTTTTTACGTTTACTCTCGTGTTAAAAATCTGAATTCTTCTAGAGTTCCTGATCTTCTGGGTCTACGCTCGTCGCGCTACCATCGACACTCCAAAGTCT
+
CCBB?BCCCB=BGCCGFEDDFBCBCCADCDAA>ADCF>CD?D@@ABAACC>BBCBC@B@BBAA?B?BB@A@@@>@<@ABBB5CC@CCCE>BCAA?ACC?BB>BBCBCC@CCDCBBBC@CBB?A<@@@@@A@B=BBBC?CBBBCBCBCCBBBCBBB?BBB?BB@C@BBBBCCDDD@B;;;;.;>B<;;:;:*;B@AB>BBBBCCDBBB5;;;;*;AABBAC@DD@DCCCCCC?C?CCBCCC?B?AA=ABBBCDCCBBABACCAA@A?ACACCBCBBB?BC<BBBC
@ATNG8:02402:02544
GATGGTAGTGATACAGATCAGACACCAGAAGATCAGGAACTCTAGAAGAATTCAGATTTTTAACACGAGAGTAAACGTAAAAAGAAGGTTTTACAAGACTCACGTTAACAATATTGCAGCAGTACGCACACAATCGAAGCGCAGTAAGGATGGCTAGTGTAACTAGCAAGAATACCACGAAAGCAAGAAAAAGAAGTACGCTATTAACTATTAACGTACCTGTCTCTTCCGAAACGAATGAGTACTGCGTCTCACTCTCGCCTACCATCGACACTCCAAAGTCT
+
BBBB?BBBBCCDCCCCBBBBBBBDC?CCC?BBA???=A=@BB???D?CD@F@??@@====+B=>>AA=>AABAD;@?BBBAA,@@<@5;:;&5<<7;<<=>@=@A=@<@B>@@?=AA?@@DCCCCCCCCCAA>@D??;?A????985;?ABC@CBBBCABC?CCCCBB>@@?BBB?AAA@@:A??;:BBCA/CB<?666B@??A:<6<><=5:5:AA@@>@CBAABB=@=AAA<BBB?BCCCCBBAABBCABBBBBCBBAA?AAA>ABBBBBBBBB?BC<B@@?
@ATNG8:02402:02549
GATGGTAGCGCACACATAGATACAGTACTCATTCGTTTCGGTAAGAGACAGGTACGTTAATAGTTAATAGCGTACTTCTTTTCTTGTCTTTCTGTGGTATTCTTGCTAGTTACACTAGCCATCCTTACTGCGCTTCGATTGTGTGCGTACTGCTGCAATATTGTTAACGTGAGTCTTGTAAAACCTTCTTTTACGTTTACTCTCGTGCTAAAAATCTGAATTCTTCTAGAGTTCCTGATCTTCTGGTAGAGCGTGCATATATCTACCATCGACACTCCAAAGTCT
+
55<<7<ABABBCCCCBBBBBBBBBBB@@@A9:180.-(-5(--(---6600)494448>5:9:8199>@?<;;;5504;<</<C<>?===5=>=@@>??><@@9777>9A?CHDDCCEC@BBB?B?CCCCCCCC@CBBB@CCCCCCCCCCDDDBBBB?BBB@BB?B?BBBBBCCCCAD@@@@6?:>:9999*;@@AC>CCBCCCCBBB:;:;:*:AA@B>A?BJBDDCCCBB?C@CBBCBB?BAC@CCCCCCBBBBBBCBBDCABB?BBBBBBB@??>DD>C?@@
@ATNG8:02420:02541
GATGGTAGTACATGATAGACGACACCAGAAGATCAGGAATCTAGAAGAATTCAGATTTTTAACACGAGAGTAAACGTAAAAAGAAGGTTTTACAAGACTCACGTTAACAATATTGCAGCAGTACGCACACAATCGAAGCGCAGTAAGGATGGCTAGTGTAACTAGCAAGAATACCACGAAAGCAAGAAAAAGAAGTACGCTATTAACTATTAACGTACCTGTCTCTTCCGAAACGAATGAGTACGATGAGATCTCGTGTGCTACCATCGACACTCCAAAAGTCT
+
999:5:;<<?>><;;==<ABBBBBB7??D:@@A;:4.58<<<=<<9C;=@<00//////$/3888333<=<A<3=>95555$9>992555&5<<79;;=;::<@6:6:B;>::49@??@AAAECEGCBB@@=@@@@<???@????:<:B00-0@@@A@AC@GBACCD???<?BA>B@@@=59//)/6777+7=7;;;>@@@@@:=9====5;5;AB@@>@C;;:AA>A=???6<?<9>>?BBCDDB??@;;DA;;;>;;;A?==:>AAAAF:99:/888(9???
@ATNG8:02425:02520
GATGGTAGCTCTGCTCTGACTCTCGTACTCATTCGTTTCGGAAGAGACAGGTACGTTAATAGTTAATAGCGTACTTCTTTTTCTTGCTTTCGTGGTATTCTTGCTAGTTATACTAGCCATCCTTACTGCGCTTCGATTGTGTGCGTACTGCTGCAATATTGTTAACGTGAGTCTTGTAAAACCTTCTTTTTACGTTTACTCTCGTGTTAAAAATCTGAATTCTTCTAGAGTTCCTGATCTTCTGGGCAGACTCTCACACGCCTACCATCGACACTCCAAAGTCT
+
CDCC?BCC@@@CCBCCCCCCCBBBDBBBCCBB?BCCC=BC?C?ABBBDGG>BBCCC?B?BBBB?C@AABDCCCBC@CCCCC1BB?B@AA<@BAB?BDC?BC>:9;BCC@CDCCCCCD@BBB?B?BBCCCBBB?BBDD?CBBBCBBACCDDCA?@B?CCC?BB>B>BBCBBBCDFACBCBB7@;@;99999*:@@AC=CCCCCCCBBB7;;;;*;@@BB=@<@B?BBBBCBB?A@CCCCCC@BAAA<ACCCCCCBCAAABCB?CAA>ACCBBBDCAA=AC<DBBA
@ATNG8:02430:02551
GATGGTAGAGTACAGTGTAGTAGACCAGAAGATCAGGAACTCTAGAAGAATTCAGATTTTTAACACGAGAGTAAACTTAAAAGAAGGTTTTACAAGACTCACGTTAACAATATTGCAGCAGTACGCACACAATCGAAGCGCAGTAAGGATGGCTAGTGTAACTAGCAAGAATACCACGAAAGCAAGAAAAAGAAGTACGCTATTAACTATTAACGTACCTGTCTCTTCCGAAACGAATGAGTACACATCGTCGTGTCGTGCTACCATCGACACTCCAAAGTCT
+
ABBB>BBEBBBDCCCBD??CCCEAA?@BE@B:;;@?;?????>>>B@A=:>;/////888'836858::;857=377+555'26+5+288.9994>?CA>>>>>8>;==8<;;/7;99<:::==>BA;;:D=>>>>8=9<///55054;;A;?889?=:;6:?979>78945==497;88/5753/////'//(/889::;@A=D====B=E;=;;;=7<888=<=9:3225'222,29;8...577665:9<9@;==>>>>==8==<=>>>B@@<@B:>=>>
@ATNG8:02434:02542
GATGGTAGCGCACACATAGATACAGTACTCATTCGTTTCGGAAGAGACAGGTACGTTAATAGTTAATAGCGTATTTCTTTTTCTTGCTTTCGTGGTATTCTTGCTAGTTACACTAGCCATCCTTACTGCGCTTCGATTGTTTGCGTACTGCTGCAATATTGTTAACGTGAGTCTTGTAAAACCTTCTTTTTACGTTTACTCTCGTGTTAAAAATCTGAATTCTTCTAGAGTTCCTGATCTTCTGGGATGTGTGCGCAGTGCCTACCATCGACACTCCAAAGTCT
+
A@;;25555>@@BCB;;;CA@@@A@@;99=>?=@CCC=CB@B?AAACCAA>BBBCC@C?BBBB<@<AAAAAA;;;6;ABBC3CB?CCDC>CCCB?BB@=@@;@?@DBC?BCCCDCCB?BCC?A?BCCAAB9979@AA<@AA:A@@@@CCCCCBAA?BBC@CC@C@BB@@@BBBCADCCCC9@=@;99999*;BBBL>BBCCCCDDDC@CCDD3CBBCD=@=@B?AEDDAAA>C?BCBBBB=A89949999BBCCCCBBBCCAC@@=@CA@BBBBAB:??:?>>>
@ATNG8:02444:01963
GATGGTAGTGTGTCTCTGAGAGTAGTACTCATTCGTTTCGGAAGAGACAGGTACGTTAATAGTTAATAGCGTACTTCTTTTTCTTGCTTTCGTGGTATTCTTGCTAGTTACACTAGCCATCCTTACTGCGCTTCGATTGTGTGCGTACTGCTGCAATATTGTTAACGTGAGTCTTGTAAAACCTTCTTTTACGTTTACTCTCGTGTTAAAAATCTGAATTCTTCTAGAGTTCCTGATCTTCTGGGATGTGTGCGTAGTGCCTACCATCGACACTCCAAAGTCT
+
////)///77555555555445555>;:558B<A@BD>FC@C?BBECCCD@CBBBC@C@DBBA@D@CBBCDBBBB>::999*:C=ABBC=AB@A9;;C@CDI;;;BBCACEGCCCBB@BCC@C@CCEFBBBC?CCDE?BCBBCBCBBDDDDAABC?B@@<@A=@?BAABBCBAB>@;:::.;5;=;;;;.;CCCE=AADDDCCDDCACCCC5CA@BC@C@CEGCCBDDCC?A?ACCB@@=?9::.;;;:CCBBBCBBBAB?A@@<@@@CCBB???@CC>B:;:
@ATNG8:02450:01936
GATGGTAGGACGAGCGTCTGAGAGGTACTCATTCGTTTCGGAATAGACAGGTACGTTAATAGTTAATAGCGTACTTCTTTTTCTTGCTTTCGTGGTATTCTTGCTAGTCACTAGCCACCTTACTGCGCTTCGATTGTGTGCGTACTGCTGCAATATTTTAACGTGAGTCTTGTAAAACCTTCTTTTTACGTTTACTCTCGTGTTAAAAATCTGAATTCTTCTAGAGTTCCTGATCTTCTGGCGCGTATGTATGTCGCCTACCATCGACACTCCAAAGTCT
+
66>>:=BB@BBBBCBAABCCBCDD@CBBBCCD?BAAA>ACAF?AABBDDE?CCCCC?C?CCCD?C@BBBCCCCCC=BBCCC1CC?BBBC=CGBB?BCC@CC?BBBCCCCCBBBBB@BC?C?CCCBBBBB@BCCC@DCCCCBBBBBBCDCABB@B????6?=@ABBCBBAA>ABBBB9A?B?BBCCC3CCBBB7><;578?<==;?DDD/D===E;?;8838?@<:;;<A=AA@@@B8::>:=<<@><<>>><<<CCC<=AD<A:::AAA???;7;4;6--
@ATNG8:02460:01962
GATGGTAGCGAGCGAGTGTGTATACCAGAAGATCAGGAACTCATAGAAGAATTCAGATTTTTAACACGAGAGTAAACGTAAAAAGAAGGTTTTACAAGACTCACGTTAACAATATTGCAGCAGTACGCACACAATCGAAGCGCAGTAAGGATGGCTAGTGTAACTAGCAAGATTACCACGAAAGCAAGAAAAAGAAGTACGCTATTAACTATTAACGTACCTGTCTCTTCCGAAACGAATGAGTACGATGAGATCTCGTGTGCTACCATCGACACTCCAAAGTCT
+
5:<>?=B?@=;;:55556;<;9954.4;=7<<B<;;03-33333;994/-(-(---/////$3,3886666///:1:8/////$/3380666*6//(/966655--(-2--(-250545.0/7::;==88;8927;88/775.....(/38:?6@==8?@<=-/.;55528//).5275.55(277422222$.843....3566263877759055EAB=ACBA@@@>B@CCD=CCD@;:9ACBBBBAAABBBBBBBBB>::=8818;>>>?;;;><?@:CA@@
@ATNG8:02465:01952
GATGGTAGCGCATATCAGCGCAGCCCAGCAAGAATCAGGAACTCTAGAAGAATTCAGATTTTTAACACGAGAGTAAACGTAAAAAGAAGGTTTTACAAGACTCACGTTAACAATATTGCAGCAGTACGCACACAATCGAAGCGCAGTAAGGATGGCTAGTGTAACTAGCAAGAATACCACGAAAGCAAGAAAAAGAAGTACGCTATTAACTATTAACGTACCTGTCTCTTCCGAAACGAATGAGTACAGAGAGTACGATATGTCTACCATCGACACTCCAAAGTCT
+
4444.4555==DB??;;99555555)////2//)/7//)438:::;;<8::6:333444444$549;<=?A>>>DD>CCBBBBB2BA9?4;;;.;CD@EBBBAABBB@B?BB?CCC<?<CCCBBBBBCCCCCCC@BCBC?AAA@CCAB?C?C@@=@CC@?ADD@BAAAAA?BB@>>>588=<;3<993999::(8@9A<@;???A@=A=B>>>:>:>@FCFACCCCCBB=A??@@<@AA=????ABACBBAAABBBBCCCBBBABB>>>==A>===;;7?D>CAAA
@ATNG8:02467:01923
GATGGTAGAGAGACTGTAGCGCACCCAGAAGATCAGGAACTCTAGAAGAATTCAGATTTTTAACACGAGAGTAAACGTAAAAAGAAGGTTTTATCAAGACTCACGTTAACAATATTGCAGCAGTACGCACACAATCGAAGCGCAGTAAGGATGGCTAGTGTAACTAGCAAGAATACCACGAAAGCAAGAAAAAAGAAGTACGCTATTAACTATTAACGTACCTGTCTCTTCCGAAACGAATGAGTACGATGAGATCTCGTGTGCTACCATCGACACTCCAAAGTCT
+
665>8=;<;BBC;;;BB<@??@;;C2@59048888803-39:788:4:<07.7<<;;;;;,;17/7///<566;.3544444$5/)/49;;+///94////49:<;7<8;;7;;:6::98;;;;<<>;;=;>>;?999:=<=??>>86@39//)/:///9;;277:///38838995::=;=1822+222222#25+2255679>>6>555582727255:5:=;;;==9;67:=3;0/)///9<:>==<><@322855557552575::=>====>>7==5@C?:
@ATNG8:02468:01924
GATGGTAGCACACGAGATCTCATCGTACTCATTCGTTTCGGAATGAGACAGGTACGTTAATAGTTAATAGCGTACTTCTTTTTCTTGCTTTCGTGGTATTCTTGCTAGTTACACTAGCCATCCTTACTGCGCTTCGATTGTGTGCGTACTGCTGCAATATTGTTAACGTGAGTCTTGTAAAACCTTCTTTTTACGTTTACTCTCGTGTTAAAAATCTGAATTCTTCTAGAGTTCCTGATCTTCTGGCGCTCTGTCACGTCTGCTACCATCGACACTCCAAAGTCT
+
9:>?9=CBBBCCCCC;;:BB@@?ABB@>>>@B=@=>@9=:5:+////88;<9===BB?B>??>B7B=BBA@@A>9@;97777$5909889-7?<=4:8@<@A=AB??@@<@????A;;8<BC<@<@@@>>?>><AAAA<AAAABA???@@AA:::>:<==:?@<?<?AABAAAAA<A<<<<1<8<7==>>>.>@>>>287:<<;>>9949=<=/?>=<B=D<>?;@AA@@@@:=:=A@@AA7;;>:;;;>>>>AA>>>>:8:>B@@<@@@AAAAAAA;@@9@?>:
@ATNG8:02442:01992
GATGGTAGTGTCATATGAGAGTGTGTACTCATTCGTTTCGGAAGAGACAGGTACGTTAATAGTTAATAGCGTACTTCTTTTTCTTGCTTTCGTGGTATTCTTGCTAGTTACACTAGCCATCCTTACTGCGCTTCGATTGTGTGCGTACTGCTGCAATATTGTTAACGTGAGTCTTGTAAAACCTTCTTTTTACGTTTACTCTCGTGTTAAAAATCTGAATTCTTCTAGAGTTCCTGATCTTCTGGTATACACACTCGCTCGCTACCATCGTTCTCCTTAAGTCT
+
CDCA?BJCEBBBCGCC@@@@ACDBCABCBBAB@BCCC=BC@D?ECCBBBE@CA@BB>A>BBBB@D@BB@ABBBBB?AA@@@0??;@@@C?BDCC@CDDFCC?BBBBBC@BBCCCCFC>BBB>B@CCCCDABA@CCCF?@ACBB:;:DECBBBBBB?BCC@CC@C?AABEMDEBB?A@BBB;B?B@BCBCB5BBCCE;;;CDDCCBBB5;;;;*<BBBC?B?AA?ACCD@A@@B@BBBBCC?A@@<@ABABB:;;BBBBBBCBBAA=A??@A>@@@>A=@=@BBB
@ATNG8:02449:02019
GATGGTAGCACGAGTCACTCATATCCAGAAGATCAGGAACTCTAGAAGAATTCAGATTTTTAACATCGAGAGTAAACGTAAAAAGAAGGTTTTACAAGACTCACGTTAACAATATTGCAGCAGTACGCACACAATCGAAGCGCAGTAAGGATGGCTAGTGTAACTAGCAAGAATACCACGAAAGCAAGAAAAAGAAGTACGCTATTAACTATTAACGTACCTGTCTCTTCCAAACGAATGAGTACGATGAGAGAGCTCTCTCTACCATCGACACTCCAAAGTCT
+
??@=@CBBBBBBCDDCCCCCBBCCCACBFBCCCBAA?A@EEE<;;B?BC@C?:90;;AAA0@<;0//>=7<8===19=33333$33,3,333&37717:;>77578063:=8=AA=A>>>CDICCCCCCCCBB?BCBB>BAA???770:;???>@BBBBBBC?CDBBAA>BC?BBB<>=876)8::488888(8@:>888AAB@@<?<?AA@:>:=ACBB?ABBAACA?A<??:?BB@BBBBBBCAAAABBBCB@@??>><<<;;7;>>>>>===>;?A9A677
@ATNG8:02471:02002
GATGTAGCATCATGCATATCTCACCAGAAGATCAGGAACTCTAGAAGAATTCAGATTTTTAACACGAGAGTAAACGTAAAAAGAAGGTTTTACAAGACTCACGTTAACAATATTGCAGCAGTACGCACACAATCGAAGCGCAGTAAGGATGGCTAGTGTAACTAGCAAGAATACCACGAAAAGCAAGAAAAAAGAAGTACGCTATTAACTATTAACGTACCTGTCTCTTCCGAAACGAATGAGTACTGCGTCTCACTCTCGCCTACCATCGACACTCCAAAGTCT
+
BBBBBBBBCBBCCBBCCCCBBAAA?CCCABAAA??<??BBBAABB<??@C@BAABBDDD1B==887=????A?7??ABCBA,AB5;5;;;&9<>8=B==<@@AB=@=@C>ABB@BBCBCBBBCDCCCBBCC?B@@@=@A@@@??@;@<@A@=@BAABCCCACDCBAA>AB?BBB>A@;;::0;00*0<>>@@'==9;;;;AB@@=6;6777>+/)/9@00-;BBBABB@B?CAD=CCCA@@>BCCCBBBBBBBCA@@B@@;;8;BB?BBB@@@BBBB?BD@CCDC
@ATNG8:02472:02007
GATTAGTCTCAGATAGTCTATAGTACTCATTCGTTTCGGAAGAGACAGGTACGTTAATAGTTAATAGCGTACTTCTTTTTCTTGCTTTCGTGGTATTCTTGCTAGTTACACTAGCCATCCTTACTGCGCTTCGATTGTGTGCGTACTGCTGCAATATTGTTAACGTGAGTCTTGTAAAACCTTCTTTTACGTTTACTCTCGTGTTAAAAATCTGAATTCTTCTAGAGTTCCTGATCTTCTGGTCTACTACACTGTACTCTACCATCGACACTCCAAAGTCT
+
;;;9>CCCBBCBCCBBBBBBBBC@@AECBB@B=>>=BB:>:BCAAB<<,0/::<7;,96;=8<=BBBA<@@>><@@AAA0BE>C@@D9A6667;>=9=D7996@<B>A@??@@>@:>@?;@?CCABA@@@;>>9949A@@AA@000...,,,,(,,,(-50639465:;<99445599&5.9.5999*5::;<7B>C@CBBA@@@CCCC1A??992929@9>@AA?=@5:4:??@@@=@?A<ABBBB@@@CBBCCCBABCCB?BBBBCCBAAA;??6=>9:
@ATNG8:02474:01974
GATGGTAGGTGCACATGAGTGTATCCAGAAGATCAGGAACTCTAGAAGAATTCAGATTTTTAACACGAGAGTAAACGTAAAAAGAAGGTTTTACAAGACTCACGTTAACAATATTGCAGCAGTACGCACACAATCGAAGCGCAGTAAGGATGGCTAGTGTAACTAGCAAGAATACCACGAAAGCAAGAAAAAAGAAGTACGCTATTAACTATTAACGTACCTGTCTCTTCCGAAACGAATGAGTACCTCTCAGACGCTCGTCCTACCATCGACACTCCAAAGTCT
+
BBBB?C@@?@GCCCCBBBCCCBBCC?CBB?BBCCBB?B?BBFCCBB@BC@C@CDA>>>>>0@?CCCCCCCCBBD=CBBBCCC5BC<@4:::5:BC@BAAACEKCC=A=AC?BBB?AACCCDCB@@CCCCDCC?CBBB?BBBBBBA@>A=C??<?BBBCBBB?BBBBBB>BC>@@B=?@>=;3=<:4887878%/<7<///;;AAA:>:@AEH7;8;ABAA>BBCCCBB@C@CAA=CCD?AAAABBB?@??BBBB@A@BBCAA9>66.5::?<>>?>?=DD:@788
@ATNG8:02477:01998
GATGGTAGTGTGTCTCTGAGAGTAGTACTCATTCGTTTCGGAAGAGACAGGTACGTTAATAGTTAATAGCGTACTTCTTTTTCTTGCTTTCGTGGTATTCTTGCTAGTTACACTAGCCATCCTTACTGCGCTTCGATTGTGTGCGTACTGCTGCTATATTGTTAACGTGAGTCTTGTAAAACCTTCTTTTACGTTTACTCTCGTGTTAAAAATCTGAATTCTTCTAGAGTCCTGATCTTCTGGAGATACACATGATACTCTACCATCGACACTCCAAAGTCT
+
BC@@>@>@@@DFGGBBBDCBBBCCDCBBBBBB?BBCD>CD?B?BBBBBCC@CCCCCAC@CCCC?C@CCBCBCBCC@CCCDD5BB>BBDD>DDBB>BBB=BB?BBBCDD@CCFCCCCC@CBC@B@CDCCCCCC@C@@@@DEDBBBBBCCBBCBCCBBBBB>AA>A>BBCBAAAAB?BBBB@494:9::::-<CACB>CCCCCBB=;=AFKKJ2BBDCDAC@CC?CCDBBB?@=@BCCCC?BBC@CCCCBDCCCBBBBCDBBB9878????@?>>>277.:A@B
@ATNG8:02479:01997
GATGGTAGTGATACAGATCAGACACCAGAAGATCAGGAACTCTAGAAGAATTCAGATTTTTAACACGAGAGTAAACGTAAAAAGAAGGTTTTACAAGACTCACGTTAACAATATTGCAGCAGTACGCACACAATCGAAGCGCAGTAAGGATGGCTAGTGTAACTAGCTAGAATACCACGAAAGCAAGAAAAAGAAGTACGCTATTAACTATTAACGTACCTGTCTCTTCCGAAACGAATGAGTACTGCGTCTCACTCTCGCCTACCATCGACACTCCAAAGTCT
+
:<<<265==<;<<>>===666=>DD?;;57;=>???<@>ABB444=698,0,00/:>;;;+715;>CBBBA;;:/85:4444$4;.5.555&5:;5<A<<<>=AB:;8;C6;;B=?@CFDCBBFCCCBBBBB?BBAB>@@CBDCCC?DAC@A>@BA@@@BB???@ABBCDC?CCC>@?A@@8>99288888(5:4;7::A?>>?<A<:;:98<6;=A@@<@BBBAAF@D>AAD9?::3:==@@ABBBBBCDCBCBCCCBBB?BBB>@?BBBBB???>@A<BCCC
@ATNG8:02480:01982
GATGGTAGCACGAGTCACTCATATCCAGAAGATCAGGAACTTTAGAAGAATTCAGATTTTTAACACGAGAGTAAACGTAAAAAGAAGGTTTTACAAGACTCACGTTAACAATATTGCAGCAGTACGCACACAATCGAAGCGCAGTAAAGGATGGCTAGTGTAACTACCAAGAATACCACGAAAGCAAGAAAAGAAGTACGCTATTAACTATTAACGTACCTGTCTCTTCCGAAACGATGAGTACAGAGAGTACGATATGTCTACCATCGACACTCCAAAGTCT
+
956;59==966;>GDCBC@;;==?;7;;;6;CCBCD?B<>CA459>5:@7>5////////$/5;::::8::;;;38;<::::'37,31777&333,32225999>5>7==8>:;188=<::>888=99;77748659,252869252'2.559499:::===8>=;<4;6<<8<>>4::876'26735555*5727;9?987;>:>:?=>=:>:=;6//)////9;;0868AC7;@@?>87////.557778>>@@@??===?@9;;;=:9<///99=.73//
@ATNG8:02445:02043
GATGGTAGAGAGAGCTCTCTCATCGTACTCATTCGTTTCGGAAGAGACAGGTACGTTAATAGTTAATAGCGTACTTCTTTTTCTTGCTTTCGTGGTATTCTTGCTAGTTACACTAGCCATCCTTACTGCGCTTCGATTGTGTGCGTACTGCTGCAATATTGTTAACGTGAGTCTTGTAAAACCTTCTTTTTACGTTTACTCTCGTGTTAAAATCTGAATTCCTTCTAGTAGTTCCGTGATCTTCTGGTGCGCTGACAGTCTCTCTACATCGACACTCAAAGGTCTCTCAC
+
4444.5;;;?<BB>@666??====<<<5554505@@C9@@=@;=88333;044::A3959??;>B>@???:9332+25555'5>4:887)5>99/836388///..670756522.<6...4;4;;8772..26//..3355774----882223...-277(-).368:888=065222&2.7499???.>;;;A9>>><<<9;;<0888)7::<=<A6;7:7=A9536,,(,(,,222282---,2224...5557877786633399933386689+/(/9675566
@ATNG8:02446:02055
GATGGTAGCTCTGCTCTGACTCTCGTACTCATTCGTTTCGGAATAGACAGGTACGTTAATAGTTAATAGCGTACTTCTTTTTCTTGCTTTCGTGGTATTCTTGCTAGTTACACTAGCCATCCTTACTGCGCTTCGATTGTGTGCGTACTGCTGCAATATTGTTAACGTGAGTCTTGTAAACCTTCTTTTTACGTTTACTCTCGTGTTAAAAATCTGAATTCTTCTAGAGTTCCTGATCTTCTGGGTCTACGCTCGTCGCGCTACCATCGACACTCCAAAGTCT
+
BBBC@BC?C@<@<:9BBBABBBA><;:88?37-3444/6>>C@969=B>C:BCC;;6;=@ABBAE@CCCBCBBBD?BBGGE5@@>AA@@8?@;;7;AB>BD=;;;;AB=BBBABBBB?BDD@C@CCCCCBBD@CBBB@BA@@AA@@@AAAAAABB?BCF@BB?B?AABA@@ABA=A;;;0;>B=;;;;;*;@;;;0;;B@AACBBB@CCBC3B:;9A<@?BB?BBAAA;;6;>AABDCC?A?AA;ABBB;;;C@@@ABBCCBBD????BBBBBA@:??8@BBB
@ATNG8:02462:02034
GATGGTAGCACGAGTCACTCATATCCAGAAGATCAGGAACTCTAGAAGAATTCAGATTTTTAACACGAGAGTAAACGTAAAAAGAAGGTTTTACAAGACTCACGTTAACAATATTGCAGCAGTACGCACACAATCGAAGCGCAGTAAGGATGGCTAGTGTAACTAGCAAGAATACCACGAAAGCAAGAAAAAGAAGTACGCTATTAACTATTAACGTACCTGTCTCTTCCGAAACGAATGAGTACGTGTGCGACGTGTCTCCTACCATCGACACTCCAAAGTCT
+
BB@@?C@@ABBBACCCBBBBBCCHD<FFC@CBBB;;9;?BBDA@@C@CD?@=??::9AAA2A?BBBCDBBB@A@8=>;;;;;*;>492999&5;;6<======>C@C@CC?@??<??@ABBBBCBBDCCBBC@CB@@>A@@@@@@>8?=?::7;CBCBBBC?CCCAAA>AA@AAA<>>BCC:A9:39;;;;.=>5;888>??>>;>;??CC=D===BBB@BBAAACE?B?BBD>CBB>AAB@AAB>@@BBBBB;;;>>=<<<=8818??ABB@>>><BD:A::9
@ATNG8:02468:02023
GATGGTAGTACATGATAGACGACACCAGAAGATCAGGAACTCTAGAAGAATTCAGATTTTTAACACGAGAGTAAACGTAAAAAGAAGGTTTTACAAGACTCACGTTAACAATATTGCAGCAGTACGCACACAATCGAAGCGCAGTAAGGATGGCTAGTGTAACTAGCAAGAATACCACGAAAGCAAGAAAAAAGAAGTACGCTATTAACTATTAACGTACCTGTCTCTTCCGAAACGAATGAGTACGTGTGCGACGTGTCTCCTACCATCGACACTCCAAAGTCT
+
BBBB@CC>C?>BCBDCBBBC;;;CC?BAB>@BB@@@>B?BCBAA9:57<6;889499999(;8;@ACCCCCDCF>BBBCCCC5CD?E5;;;.955.545<>><BC?B?@@=??@;>?A@ABCCCLAAACCBB?BBAA>A@BDCCCC?B=B;:6;ABBBDED@AAABBB?BC?BBB>@@899+9:92999999%0>;00//<<?@@=B;>>@@<@=AACCC@CCCBCBB@B@CBB=BCC@CBC?@@DBAAAAAA@AA???BCA:?AA>>?ABAAC<<<=AA:@>=<
@ATNG8:02469:02069
GATGGTAGTGTCATATGAGAGTGTGTACTCATTCGTTTCGGAAGAGACAGGTACGTTAATAGTTAATAGCGTACTTCTTTTCTTGTCTTTCTGTGGTATTCTTGCTAGTTACACTAGCCATCCTTACTGCGCTTCGATTGTGTGCGTACTGCTGCAATATTGTTAACGTGAGTCTTGTAAAACCTTCTTTTACGTTTACTCTCGTGTTAAAAATCTGAATTCTTCTAGAGTTCCTGATCTTCTGGAGATATCATCAGCGAGCTACCATCGACACTCCAAAGTCT
+
B@AA>A<>B?CCC=<56966@=CABAAA???A=A@A?6:;295>9565;<9=A@@@=@@CDCB?B@BBBB===<:54444&33-3::9=58777B6==B6<:78<8??B<AAACBBAA<@AC5;6;BCBCBAB?CBCEAGCCBCGCCBCCFCBCBB@BBB?;:6;<@@BBBCEED=@A@@@.<5<=;;;;.;@@AD>BBBBBB;;;A4;;;;*;@@;;7;>BB>BBBBBCC@D?DCCEBA=A::4;@@@@ACCCCGBBBDCBBAA?BDCCCCCC@?<?A;BBCD
@ATNG8:02481:02042
GATGGTAGAGAGAGCTCTCTCATCGTACTCATTCGTTTCGAAGAGACAGGTACGTTAATAGTTAATAGCGTACTTCTTTTTCTTGCTTTCGTGGTATTCTTGCTAGTTACACTAGCCATCCTTACTGCGCTTCGATTGTGTGCGTACTGCTGCAATATTGTTAACGTGAGTCTTGTAAAACCTTCTTTTTACGTTTACTCTCGTGTTAAAAATCTGAATTCTTCTAGAGTTCCTGATCTTCTGGGCTGCGCTGATATGCGCTACCATCGACACTCCAAAGTCT
+
CCBB?CCEFDBBBBC<99@?@BBBCA@ACCCC?BBCC=CCC@AAACCCB:::AAC?D@CDCB>?>>BABB@@=C???AA@/@@<A@@@9=@??8=??9=:4:8856917:@@A@A@<;;<:>:=BA>>>>>=BBCB<>===;;;????AA>>>><888<??;?<????A@@@@>===>>3>;>999797)8=888066;///;88:5::::+;?>:@9@7////==<>==<B=AA@===;;9==4=///=999>??>>>???:;7:@@A???>>><?@8@;::
@ATNG8:02487:02021
GATGGTAGCTCACGTACGTCACACGTACTCATTCGTTTCGGAAGAGACAGGTACGTTAATAGTTAATAGCGTACTTCTTTTTCTTGCTTTCGTGGTATTCTTGCTAGTTACACTAGCCATCCTTACTGCGCTTCGATTGTGTGCGTACTGCTGCAATATTGTTAACGTGAGTCTTGTAAAACCTTCTTTTTACGTTTACTCTCGTGTTAAAAATCTGAATTCTCTAGAGTCCTGATCTTCTGGGTCTCTCTCTCACGCACTACCATCGACACTCCAAAGTCT
+
44::7<AABA=A996<556@@ABBBBCBDCEC;;;HI>BB@B8;:9@<9878<==C?C@BAA@=A=?AAA@AA??;?AAAA2A?;?>>>7;@@@=AA@;@A;>?A>===@???@@@A=A@@<@=@===@?>>:>;;;:==AA?=>>;;=<<///71//8=BC<?;@AA>>>@@B<@@@@@3?<@;>>DDD/AA<;;6;98///:77;:>AAA/A>>:<6;5///<<77---)--26//*/77<489;::??@::;>>?>BAAA=@???@>>>>9999-922,
@ATNG8:02487:02037
GATGGTAGTGTCAGTGCGCGTCGTCCAGAAGATCAGGAACTCTAGAAGAATTCAGATTTTTAACACGAGAGTAAACGTAAAAAGAAGGTTTTACAAGACTCACGTTAACAATATTGCAGCAGTACGCACACAATCGAAGCGCAGTAAGGATGGCTAGTGTAACTAGCAAGAATACCACGAAAGCAAGAAAAAGAAGTACGCTATTAACTATTAACGTACCTGTCTCTTCCGAAACGAATGAGTACACATCGTCGTGTCGTGCTACCATCGACACTCCAAAGTCT
+
FCBB?BD>>>@C966;;9=565=<>:CBCABB@@@@=@<@BC??@F?AA>A=A@AABCBB3B?CCCABBBBBBD=@=;;;;;*;@=A5;;;.<BB=BA@@CCCBC@B?CL@CCC>AABABBCCDDDCBBCCB@CCCD@AAAA??=;6>:>A@>BBBBBCCC?ABBBBB@AA>ABA=@A9::,9874:::;;+;@<C888@@@>>7;7;>AA;@<??CAA=A;;;@BB@C?CCC=CCF?AAABBBCCCCB997AA@AAAABBCCBB>ACCCBBBA@@399+9999
@ATNG8:02489:02021
GATGGTAGCGAGCGAGTGTGTATACCAGAAGATCAGGAACTCTAGAAGAATTCAGATTTTTAACACGAGAGTAAACGTAAAAAGAAGGTTTTACAAGACTCACGTTAACAATATTGCAGCAGTACGCACACAATCGAAGCGCAGTAAGGATGGCTAGTGTAACTAGCAAGAATACCACGAAAGCAAGAAAAAAGAAGTACGCTATTAACTATTAACGTACCTGTCTCTTCCGAAACGAATGAGTACTATGTAGAGCTCTATACTACCATCGACACTCCAAAGTCT
+
A@@A=A@C?>A=<<<;;<<BCA;:9.4;;8=<CC?@<?888;:=;<78=:8?B=;;;@@@+B@@AACCCCCCCD=CA@@???,AB?B@CDC<CCCAAA@BBAABB>A>AB?CCC>???@@CCCBBBBBCCCC?BABB?BBBBAAAA=A?B;;:;DFFCCCD@AAABBB@BB@CCC?AA999+9=<8?CCCCD)>>90///7=D??<?=@???<A<@=C;;:;FDCBCC@C@DDD=EBA?ABBBBBBBBBBBBBBABCCCAA@@@99165<:;;688;:==7BAAA
@ATNG8:02446:02115
GATGGTAGCATCTGCATATCTCACCAGAAGATCAGGAACTCTAGAAGAATTCAGATTTTTAACACGAGAGTAAACGTAAAAAGAAGGTTTTACAAGACTCACGTTAACAATATTGCAGCAGTACACACACAATCGAAGCGCAGTAAGGATGGCTAGTGTAACTAGCAAGAATACCACGAAAGCAAGAAAAAGAAGTACGCTATTAACTATTAACGTACCTGTCTCTTCCGAAACGAATGAGTACGATGAGAGAGCTCTCTCTACCATCGACACTCCAAAGTCT
+
DCCC@CCCCCDCCCCBBFCCCBBC?CAA=ABC;;;<@=BCC;;;D@CB@B????AACDC3B?BBBBBBCBBBC=@@@A@@@,@C=A=AAB7ABB=:;9BCCCCD?C@CC@BBB>AAAACCBCCCDCCCCBB?BBBC<>>@@?@?B<A=B::8;CBBCCDD@AAAAAC?BB>BBC=@@999,9995:EEEF3BB?>===>>ABB<>:>>AD7;7;BBBB@CCBBBBC=@=A@@9ABB?BBCBBBBBBBBB==>BA@?>=<=<<9949:::BA>?=?=AA:A777
@ATNG8:02453:02091
GATGGTAGGACGAGCGTCTGAGAGGTACTCATTCGTTTCGGAAGAGACAGGTACGTTAATAGTTAATAGCGTACTTCTTTTTCTTGCTTTCGTGGTATTCTTGCTAGTTACACTAGCCATCCTTACTGCGCTTCGATTGTGTGCGTACTGCTGCAATATTGTTAACGTGAGTCTTGTAAACCTTCTTTTTACGTTTACTCTCGTGTTAAAAATCTGAATTCTTCTAGAGTTCCTGATCTTCTGGGTGCGCTACAGTCTCTCTACCATCGACACTCCAAAGTCTA
+
5=?@>BB>:>>=;<;=<<<><<<A<@@A@@>@9>?@@9@A>A?CBBCCAA>CCBB@=A8;;BC>B?BBBBBBBBC@BBCBB1@@>BCBC?BBBD@CAA<@A<@@@ACDACCCBBBBA=AAB>B=CABBC<;;?BDCM@GCCBBCA;;<><=@@00+000*0>;?8BBAAA?B@B>@;;;0:;@9=@@??,@@@@@<AAA:99@A@@=@@@@0@BAAA?@?BC=@@A@@@B?B?ABAADD@D?AB=BBBBB;=;ECCCAA;;;;;@CAA@DECAAA6;;00@@00
@ATNG8:02455:02071
GATGGTAGCTATACGTATATCTATGTACTCATTCGTTTCGGAAGAGACAGGTACGTTAATAGTTAATAGCGTACTTCTTTTTCTTGCTTTCGTGGTATTCTTGCTAGTTACACTAGCCATCCTTACTGCGCTTCGATTGTGTGCGTACTCTGCAATATTGTTAACGTGAGTCTTGTAAAACCTTCTTTTTACGTTTACTCTCGTGTTAAAAATCTGAATTCTTCTAGAGTTCCTGATCTTCTGGACGACGCGCACTGACACTACCATCGACACTCCAAAGTCT
+
::5505@BBBBCCAAACCCDCDC@AABBBCBB?BBBE@CC@C@@A@ECBB?BBBBB>A>???B<?<?BBBBBA?A<@@@?@2==:====4=@::29<<8?A=AA>>>=:?=;;;=??;>AA;>;>??===??=@BBA=@@BA>>>>>==AA@@@<<;;=BA:=:=@BCAAAA@;>====/=8<8;;;;<.<@@BD8?>A>>>?>>>=AABA/C;;;?<?<@@=BA??:::=B=@???>A;AAA;A><<<>>;996569;;>>>?;?@@@A@@@@A<=>4;99-
@ATNG8:02460:02079
GATGGTAGCGAGCCGAGTGTGTATACCAGAACGATCAGGAACTCTAGAAGAATTCAGATTTTTAACACGAGAGTAAACGTAAAAAGAAGGTTTACAAGACTCACGTTAACAATATTGCAGCAGTACGCACACAATCGAAGCGCAGTAAGGATGGCTAGTGTAACTAGCAAGAATACCACGAAAGCAAGAAAAAAGAAGTACGCTATTAACTATTAACGTACCTGTCTCTTCCGAAACGAATGAGTCACTGCGTCTCACTCTCGCCTACCATCGACACTCCAAAGTCT
+
;;==:=;55/9/0)/;779<6665/-35--(--556/4-35:;433:949;6;.33945555$549<=BD@B@;;=25455555$5>59)//)///)/77::<:/0)0)/61///1/33355;;<;99666:9?B?;:4994?AA@@<C>BBB?A@A@A@CC8;9BA?>900+0/09;8.//)///49:::::#--(/./.6569A<@9>>?;/7067@BB796<<=59246499,4883867=00/;===BCCCBBCCFBBAA?@CE8;;B;;;::7?;?@<AA@>
@ATNG8:02460:02110
GATGGTAGGAGACACGTCGCACACGTACTCATTCGTTTCGGAAGAAGACAGGTACGTTAATTAAGTTAATAGACGTACTTCTTTTCTTAGCTTTCGTGTATTCTTGCTAGTTACACTAGCCATCCTTACTGCGCTTCGATTGTGTGCGTACTGCTGCAATATTGTTAACGTGAGTCTTGTAAAACCTTCTTTTACGTTTACTCTCGTGTAAAAATCTGAATTCTTCTAGAGTTCCTGATCTTCTGGGTGCGCTACAGTCTCTCTACCATCGACACTCCAAAGTCTCTCA
+
BBBB?A@;5@@B@A=<@;=>=?696=<;9;;:5::::1:=8<:44.4933368999849(/(/(/8385::333=333942222&25+22887/7:33333,33.6=A9;=<@@A@AA??;?@@;A=>=>787::<?@@B<>>>>@@@@???AA;;:A8>::7:D<?<?A>>>??@A<AACDD3?:=98888)8>;;=9>????=<6///555'55;:=;?::;8;?>>=;;5;5;;@@@B:89==2///:::>>A>>>>>>A@<<7<666=;7733-27-7,,,,,22
@ATNG8:02465:02079
GATGGTAGACATATCGTACTCTCTGTACTCATTCGTTTCGGAAGAGACAGGTACGTTAATAGTTAATAGCGTACTTCTTTTTCTTGCTTCGTTGGTATTCTTGCTAGTTACACTAGCCATCCTTACTGCGCTTCGATTGTGTGCGTACTGCTGCAATATTGTTAACGTGAGTCTTGTAAAACCTTCTTTTTACGTTTACTCTCGTGTTAAAAATCTGAATTCTTCTAGAGTTCCTTGATCTTCTGGGTCTACGCTCGTCGCGCTACCATCGACACTCCAAAAGTCT
+
BBBD@BBBCCCCCBBCCCCBBBBBBBBCCBBB?BBAC<7779=@ABDCBB?BBBBB?B?BAAA?A<AAA@??>88125555'3839//)...(2+222+25+2::9>@:@A??>A>>:<<@5858A@=;>;>;>@;;7<9><<:;:AA@@@>>>><???>?@<?<@@@@>DD>=9<<<;<1;6;489978(8=8890::::;:<://,/===,=6;7@9<6//-/;<@9:97<)/(/:779----9.7799656;;=;@A@@>>=?=>>>>@?><880333-333-
@ATNG8:02472:02102
GATGGTAGATATATGCACGCTTTACCAGAAGATCAGGAACTCTAGAAGAATTCAGATTTTTAACATCGAGAGTAAACGTAAAAAGAAGGTTTTACAAGACTCACGTTAACAATATTGCAGCAGTACGCACACAATCGAAGCGCAGTAAGGATGGCTAGTGTAACTAGCAAGAATACCACGAAAGCAAGAAAAAGAAGTACGCTATTAACTATTAACGTACCTGTCTCTTCCGAAACGAATGAGTACGAGAGAGCACACGTGTCTACCATCGACACTCCAAAGTCT
+
=A==@BBCDDF?BBB=B=BBBB=AA@C@?;5948894:7;<B444B>B>?A>89///;;=,@:@/..9//33222'259:999'//(.(...&..2+268955578/5-5;9=::48@@?CCCBBBCCBBABC@CAAA>BBBBBBBB<?>@AA>BBBBACCD?AAABBC@CC@>>>9:::99.:<<788888(8>9A888??BDE8;8;>>>1838?BBB@EEBCAAA=A=ABB>CCC?BBBBBBBAABACAACCB=>>>?==<;>:>=<=@@>@?A<AB:A787
@ATNG8:02475:02085
GATGGTAGAGTACAGTGTAGTAGACCAGAAGATCAGGAACTCTAGAAGAATTCAGATTTTTAACACGAGAGTAAACGTAAAAAGAAGGTTTTACAAGACTCACGTTAACAATATTGCAGCAGTACGCACACAATCGAAGCGCAGTAAGGATGGCTAGTGTAACTAGCAAGAATACCACGAAAGCAAGAAAAAGAAGTACGCTATTAACTATTAACGTACCTGTCTCTTCCGAAACGAATGAGTACGAGAGAGCACACGTGTCTACCATCGACACTCCAAAGTCT
+
BCCC9@@;@?CCA@<;?;@;=BB=B:BCC9;>:@98-4688933394::2828=9<=?=?.?388=BBACC===8=>CABBC.;;=A4;:;4:@B?A@@BEDCAB?B@BA?BBB=@@ABBCCCCBBCCDCBB@CCBB>AABCAAAB;@<@@@?BCCCCCCB?BAAAAA>AA=A?>8><;>>:?;;7;>EDD/>><@888;;=>?;?=A===:=:=?BCC@DCA@@BC?B????9?AA=@AAAAABAAABBCBCAAAA>?@AAAAA:==?AAAB>::9>@6=//-
@ATNG8:02479:02070
GATGGTAGATACTCGCTGATACACCCAGAAGATCAGGAACTCTAGAAGAATTCAGATTTTTAAACGAGAGTAAACGTAAAAAGAAGGTTTTACAAGACTCACGTTAACAATATTGCAGCAGTACGCACACAATCGAAGCGCAGTAAGGATGGCTAGTGTAACTAGCAAGAATACCACGAAAGCAAGAAAAGAAGTACGACTATTAACTATTATCGTACCTGTCTCTTCCGAAACGAATGAGTACACACTCTCATATGACACTCCATCGACACTCCAAAGTCT
+
?ABB?BCCCCCCFABACC@@ABCDD>BBC@BCBBBB@BACBB999B?BB@B>@@=9899:$5939=>55299>0>A>>@@?/<<7<0888)88=9>868A====<?<AA<ABA6::@@@AAAA@?@@@@>>9>>>A<@>??<;994:7<=;8=878AAAA;@===@@<@A=AAA:>=???8===98788)8:4:>??>>>A@@<@=@787=A==;;:=;@?>>>?@<@=AAA7>==8==>>;;;;:;;=AA@@A>>>>>>AAA<@???B@???B6;;3;;;;
@ATNG8:02483:02074
GATGGTAGCGCACATATAGATACAGTACTCATTCGTTTCGGAAGAGACAGGTACGTTAATAGTTAATAGCGTACTTCTTTTTCTTGCTTTCGTGGTATTCTTGCTAGTTACACTAGCCATCCTTACTGCGCTTCGATTGTGTGCGTACTGCTGCAATATTGTTAACGTGAGTCTTGTAAAACCTTCTTTTTACGTTTACTCTCGTGTTAAAAATCTGAATTCTTCTAGAGTTCCTGATCTTCTGGTGTATCAGCGAGTATCTACCATCGACACTCCAAAGTCT
+
9;9:<?>CCDCBBCFCBBBBBB@::;;95<BB?CDCC0;;4;.9;:><;?7;===<:>38833058@<<>595?@=<C>>>+BB>B=><5::<<.559477800/<:@7ABAA@A@@9>;;;;@CCEG;;;C@CECC?AAAA@AB@@CA@AB@@@>A;;9;A@A?A:<;;ABAB??;;;;.;>A>;;;;;*;A;;;0;ACBCDCCCC@BJJJ5CBBAA?A<@C?A@@A@@A<@<@AABBB7;;A=BB;;<BBBBCGBABCFHDC@BCCGDAA@BB5;;0;?=A
@ATNG8:02491:02110
GATGGTAGCTCTGCTCTGACTCTCGTACTCATTCGTTTCGGAAGAGACAGGTACGTTAATAGTTAATAGCGTACTTCTTTTTCTTGCTTTCGTGGTATTCTTGCTAGTTACACTAGCCATCCTTACTGCGCTTCGATTGTGTGCGTACTGCTGCAATATTGTTAACGTGAGTCTTGTAAAACCTTCTTTTACGTTTACTCTCGTGTTAAAAATCTGAATTCTTTTAGAGTTCCTGATCTTCTGGGCAGACTCTCACTCGCCTACCATCGACACTCCAAAGTCT
+
DGCC?BBCBBC;;9CCCBCBCBBBDDDEDB??=?BBB=BC?CABBBCDCC@CCCCD@D@@@@C@DABBBBBBCBCACCDDD3AA=ACED<B;;;6;:B?@@?@A@BCCABBBLLC@@?@FD@C?CCCCBBBD@CCCC@CBBCBBBBAADCCBB@@;?994:C<@?BABBBBBBB=A;;;;.;>A><<<<.;BAAB>BCCCCBCBBF@CCCC5C;;:C@B?@@AA7@BAAB?B=@@@AAA=ABCC>CCCCCDCBDBBBBCC@BBB?BCFAAABBCD=??8@BAA
@ATNG8:02444:02139
GTGGTAGAGAGAGCTCTCTCATCGTACTCATTCGTTTCGGAAGAGACAGGTACGTTAATAGTTAATAGCGTACTTCTTCTTCTTGCTTTCGTGGTATTCTTGCTAGTTACACTAGCCATCCTTACTGCGCTTCGATTGTTTGCGTACTGCTGCAATATTGTTAACGTGAGTCTTGTAAAACCTTCTTTTTACGTTTACTCTCGTGTTAAAAATCTGAATTCTTCTAGAGTTCCTGATCTTCTGGGCAGACTCTCACACGCCTACCATCGACACTCAAAGTCT
+
EA@9?@?CCECCCCABAEDHDCCFCCCCCGD=B999,;@8<5:?;@ABB@BCBBB@B?BBBC?B?BBBCBBBBB?B>>;;6;:=ABBD>CBBB?B@?9>>387;?>?;???>@@@@;???6868?;;>D@@<@??@<>>A9?=>>>>AAAA?AA=A??:?A;A;><;;;?A@@<@=<<<3<9=9;;;;<.<====6666///;99<08888(7>>@@<A;8908:;;>==9=<>>BA??:>>=A8A>>>>@?>>>;996606660666;:99<///607;7:
@ATNG8:02448:02140
GATGGTAGGACGAGCGTCTGAGAGGTACTCATTCGTTTCGGAAGAGACAGGTACGTTAATAGTTAATAGCGTACTTCTTTTTCTTGCTTTCGTGGTATTCTTGCTAGTTACACTAGCCATCCTTACTGCGCTTCGATTGTGTGCGTACTGCTGCAATATTGTTAACGTGAGTCTTGTAAAACCTTCTTTTTACGTTTACTCTCGTGTTAAAAATCTGAATTCTTCTAGAGTTCCTGATCTTCTGGTCTACGCCGTCGCGCTACCATCGACACTCCAAAGTCT
+
BBA@=A;96;;;:A@@BFDABB;:;;CCCCCB?BCDD>AB?B?CCCBBCE@CCDCB?C@CCCB@C?CBBDCCCBB=@@?A@1@@?C@?@;@ABB?BBB=BB>A@@CCFACCCCCCCC?CDC@B@CCCCCCCC@CCCC?CBCCBBBBCCCCCCCAA>BBB?BB?B>?????BCCC?B;:::-:;@9:::::*;@BCF=CBBCFCAAAA?BBBB0ABABB?B@BGAGCFBBA@=@?BAAADD@CAB>BFCCCBB;::C@?@CBBA?BCBBBBBBA@?CC>B@AA
@ATNG8:02448:02146
GATGTAGTGTCATATGAGAGTGTGTACTCATTCGTTTCGGAAGAGACAGGTACGTTAATAGTTAATAGCGTACTTCTTTTTCTTGCTTTCGTGGTATTCTTGCTAGTTACACTAGCCATCCTTACTGCACTTCGATTGTGTGCGTACTGCTGCAATATTGTTAACGTGAGTCTTGTAAAACCTTCTTTTTACGTTTACTCTCGTGTTAAAAATCTGAATTCTTCTAGATTCCTGATCTTCTGGAGATACACATGATACTCTACCATCGACACTCCAAAGTCT
+
CCCCCCCCBBCCCCBCCCCBBBCCCCCBCAA?ACCC>BD@C@CCBBBCC@CCBBB@C@BAAB@C@AAABBBBCC?CCCCC1@@>BBDD>CBBB?BCDACC@CCCDCC?CDDEECCC@CDDAC@CCECCCBB?BCCDBEBCCA9:9BBBBCBCCC?CCC@BB@B?BBBBBEG@@;>::9:.:;>;:::::*;AAAG=CBDBCBC@A@5;;;<*;BBBA?B?BCACDDDCC>B>BBBBBA<@@><@BCCCCCCBBBCCCDCCCCB>BBCBBBB@??:<<7ACBB
@ATNG8:02455:02132
GATGGTAGCGCGACGAGCGTAGACCCAGAAGATCAGGAACTCTAGAAGAATTCAGATTTTTAACACGAGAGTAAACGTAAAAAGAAGGTTTTACAAGACTCACGTTAACAATATTGCAGCAGTACGCACACAATCGAAGCGCAGTAAGGATGGCTAGTGTAACTAGCAAGAATACCACGAAAGCAAGAAAAAGAAGTACGCTATTAACTATTAACGTACCTGTCTCTTCCGAAACGAATGAGTACTGCGTCTCACTCTCGCCTACCATCGACACTCCAAAGTCT
+
BACB@BCJBBCCCGCCCDDCBB;::8;CB?BAAA;;6:>A@A998?;>A>A?99987???1A;>?5::888:=>099A@@@@0>@;A4:::&9>>7666;>>>;?<@?BA>????AABBABAEEEDCCCBBB?BDEE?AABBAA@?8@<@@?<@CBBBCCCACBBAAA?BB@CBB?BAA@@9<<<8>AAAA/@@<@;;:A??==:=:>=>?7:5:ABAA?ACAA@AA=A=AAA<BCC?AABCBBBBBCBBBBBAAABBBBC@CAA>ACGBBBBBBB?AA:B???
@ATNG8:02466:02165
GATGTAGAGTATCATGTGTATCTCCAGAAGATCAGGAACTCTAGAAGAATTCAGATTTTTTAACACGAGAGTAAACGTAAAAAGAAGGTTTTACAAGACTCACGTTAACAATATTGCAGCAGTACGCACACAATCGAAGCGCAGTAAGGATGGCTAGTGTAACTAGCAAGAATACCACGAAAGCAAGAAAAAGAAGTACGCTATTAACTATTAACGTACCTGTCTCTTCCGAAACGAATGAGTACGAGAGAGCACACGTGTCTACCATCGACACTCCAAAGTCT
+
DBBBDDDCAABCBBBBBCCCCBBA?CBB?BBBDA@>@>BACCCCC@BC?C@BB@?>>>>>(A@CCDCCBBBCCD>DBBBDDF5BB?@5;;;.;?@=695<CBBBB?B=><7889?BBCBCCCCCCCCCCCBB?BDAA>@BBBAA>>9>;?>?<?CCCCACA?AAAAAA>AA>BBB<>=777)9>>;:::::+:><A;;;AAAAA;?;?AAA:>:>@CCC@CCBBCCD@B?BBB=BBB?BBBBBBBB@@?BACCBB@@@BBBB@BB?A888>>>>995;;6;//-
@ATNG8:02470:02137
GATGGTAGCGCACACATAGATACAGTACTCATTCGTTTCGGAAGAGACAGGTACGTTAATAGTTAATAGACGTACTTCTTTTCTTGTCTTTCTGTGGTATTCTTGCTAGTTACACTAGCCATCCTTACTGCGCTTCGATTGTGTGCGTACTGCTGCAATATTGTTAACGTGATTCTTGTAAAACCTTCTTTTTACGTTTACTCTCGTGTTAAAAATCTGAATTCTTCTAGAGTTCCTGATCTTCTGGACAGAGTGTGCAGATACTACCATCGACACTCCAAAGTCT
+
BBBB@BB>CBBBCCC;9;@@>=89>:0//8661455<2::6;45555554049:9:8<7?>BB<@<A@0//7777:055=<.<<25/8;;30/00/5::=8==7:?:?@B@CCCGDFCB?ACC?C?CCCBBB;;5;B@@=@;;;EDCBDCCCCCBAA>@@@@CC@C?BBCCED@BB>BDFFD;@<@=;;;;;*;ACCC>BBBBBB;<<BILFHD5EAB;<:;AFG@CCEA@@B@DACCCCCC>@@C@CCDCCCAAAAACCCBBBBBB@BCCDCBBBBB?CC>C:::
@ATNG8:02487:02143
GATGGTAGTGTCAGTGCGCGTCGTCCAGAAGATCAGGAACTCTAGAAGAATTCAGATTTTTAACACGAGAGTAAACGTAAAAAGAGGGTTTTACAAGACTCACGTTAACAATATTGCAGCAGTACGCACACAATCGAAGCGCAGTAAGGATGGCTAGTGTAACTAGCAAGAATACCACGAAAGCAAGAAAAAGAAGTACGCTATTAACTATTAACGTACCTGTCTCTTCCGAAACGAATGAGTACTGTATCTATGTGTGCGCTACCATCGACACTCCAAAGTCT
+
CCCC@BB==BCC;;<B@@A@:65;;7:@@?BC@@@A=A>AAA@AAC?A@9>8;==87777$339:;:@:BBBB@9=9:9;;;*;>AA6AA@3AAD=AABABBCCC@E@@A?ACB@BBBCCCCCCCBBCCCBB@BCCD?BBA?ABBB@B?B996:BBABGBB?AABCDC=AB?CBB<@@999,:::5;ABBB/??<?887ABA>><><>AED;?<@AB;;7;B@@@AB?C@CED=BBB?BBBCCCBAAAABCCCBBBA<:9:::;>;===@>>>===198*::::
@ATNG8:02443:02216
GATGGTAGCATCATGCATATCTCACCAGAAGATCAGGAACTCTAGAAGAATTCAGATTTTTAACACGAGAGTAAACGTAAGAAGAAGGTTTTACAAGACTCACGTTAACAATATTGCAGCAGTACGCACACAATCGAAGCGCAGTAAGGATGGCTAGTGTAACTAGCAAGAATACCACGAAAGCAAGAAAAAGAAGTACGCTATTAACTATTAACGTACCTGTCTCTTCCGAAACGAATGAGTACTAGTAGAGCTCTATACTAATCGACACTCCAAAGTCT
+
BBBC@CB=BCJCBBCBBAAAB@@@C?CCC@BAA@??<?=ABBBBBB=@@>A>AABAABBB1@7@@>B>>AA<<=19;AB?BCABB?B=@@@7A@@>CC@@@BBAA=A>AB@ABAGDBBBCACABB@@@CBAB@AAAB@@???????=B>A;;8:BDADGCB?BAA>>;<@=:000,00;==*887/79887(35.3...557694;7>:::<A7<>CBB@BA@@DCEAD@BCB=B@?;??@@BBABBBBBBBCCCCCCCAB::99DBBCCBBB>BD>DBBB
@ATNG8:02444:02184
GATGGTAGCGCACACATAGATACAGTACTCATTCGTTTCGGAAGAGACAGGTACGTTAATAGTTAATAGCGTACTTCTTTTTCTTGTCTTTCGTGGTATTCTTGCTAGTTACACTAGCCATCCTTACTGCGCTTCGATTGTGTGCGTACTGCTGCAATACTGTTAACGTGAGTCTTGTAAAACCTTCTTTTTACGTTTACTCTCGTGTTAAAAATCTGAATTCTTCTAGAGTTCCTGATCTTCTGGGTGTATCAGCGAGTATCTACCATCGACACTCCAATGTCT
+
::<<8=BBBABEDDBABCCCBCCBBBBBCBBB>@ABB9AA5;4:=ACCCB@B@@@@?C?BBBA?B@BBCCBBAA@<;9999):@<::9AA8?8:>8B=B9AA>===@BC@CJGCCBBB@BDG@C?CCCC@@AA=ABCC@CCCBBBBBBCCCEBBBB?BBCCCD@C?BBBCAA@:92:::::-:>?;??@@@,>B@AB>CAACCCCBBB@DDCC5CCC@B<@<@C?CCDFBBA@C?CCCCCD?B??@;?AABBCCC::;CCCCDDCC?CCDCCCCBBB?B@BBA?>
@ATNG8:02450:02184
GATGGTAGCTCGCTGATGATATCTCCAGAAGATCAGGAACTCTAGAAGAATTCAGATTTTTAACACGAGAGTAAACGTAAAAAGAAGGTTTACAAGACTCACGTTAACAATATTGCAGCAGTACGCACACAATCGAAGCGCAGTAAGGATGGCTAGTGTAACTAGCAAGAATACCACGAAAGCAAGAAAAAGAAGTACGCTTTTAACTATTAACGTACCTGTCTCTTCCGAAACGAATGAGTACGAGAGAGCACACGTGTCTACCATCGACACTCCAAAGTCT
+
CDBB@ECBBCCCCAABBCDBCDDCC?DCC?B@>>?@<?<?DDCB??=?C@C@BA@?????.??CCAAABBBB@A:A@BBBAA,;;4;5;;05<<8;<<??>>@B?B@CC?BBC?BBBBBBBBCDCCBBCBC@@@@C=@?AA@BBB>B?BBB=@@AACBCC@DDBBCD?BB?999;??@@@9@::488888(7>:=888=;;;;/;====?=B=D>>>@;>>B@@@D;?=@@@7==>:>>>>>>A@@@@?????>>>??ABAAAB;;888>>??AD:==6=>==
@ATNG8:02460:02201
GATGGTAGTATAGAGCTCTACATAGTACTCATTCGTTTCGGAAGAGACAGGTACGTTAATAGTTAATAGCGTACTTCTTTTTCTTGCTTTCGTGGTATTCTTGCTAGTTACACTAGCCATCCTTACTGCGCTTCGATTGTGTGCGTACTGCTGCAATATTGTTAACGTGAGTCTTGTAAAACCTTCTTTTTACGTTTTACTCTCGTGTAAAATCTGAATTCTTTCTAGAGTTCCTGATCTTCTGGCGCGTATGTATGTCGCCTACCATCGACACTCCAAAGTCT
+
B@BC>A<=B>=AB<<<@;;=>>966=<@AA::5:@@@9AA?B?BBBCCBB?BC???@B@BBBB@E<@;==;=;580;BFED/?>7<888'5;::6<=@6>>7;;?AAA=AAA=<>@B<>>@<@;@><=<>>@<@AAA<@@@AA@888>>A?;;;;-//:9==9A:??AAABBAA;>==DD5@<?977777(8=////)/77766<998878(288:;:<4665(568833307*--::>@<@BD;@<==;777<;;>>>AC866=7///=999373499-7233
@ATNG8:02461:02178
GATGGTAGGCGTGTGAGAGTCTGCCCAGAAGATCAGGAACTCTAGAAGAATTCAGATTTTTAACACGAGAGTAAACATAAAAAGAAGGTTTTACAAGACTCACGTTAACAATATTGCAGCAGTACGCACACAATCGAAGCGCAGTAAGGATGGCTAGTGTAACTAGCAAGAATACCACGAAAAGCAAGAAAAAGAGTACGCTATTAACTATTAACGTACCTGTCTCTTCCGAAACGAATGAGTACGATGAGATCTCGTGTGCTACCATCGACTCTCCAAAGTCT
+
@>CC@CCCABBBCDCCCDDCCCABC>DEF@CCCCAB?A?BCBABCB?A?=A?CCBBBBBB3B?BBBBBCDBBBE<@;:=;::*//)/1777-7<=7AB?>>@A6506;@@=@>A;?@A?>>AA@>=@@@AAA;;<<?;>><<<=A?;A;A8:7:=<<>D@@:?>A>>>8<=<A@@9;;6668)8::99::::+;9:@<<>A878=A<@@AA;?<AA?=>9>>AC>>>8<8=>A995516>>@>>>BA;;:ABBBBAA==;=>A@A:=>>?A>==AA;AC7>>>D
@ATNG8:02471:02189
GATGGTGTATCTGCACACTCTGTCCAGAAGATCAGGAACTCTAGAAGAATTCAGATTTTTTAACACGAGAGTAAACGTAAAAAGAAGGTTTTTACAGGACTCACGTTAACAATATTGCAGCAGTACGCACACAATCGAAGCGCAGTAAGGATGGCTAGTGTAACTAGCAAGAATACCACGAAAGCAAGAATAAGAAGTACGCTATTAACTATTAACGTACCTGTCTCTTCCGAAACGAATGAGTACACACTCTCATATGACACTACCATCGACACTCCAAAGTCT
+
>>>@@CBBBBBBBCBBBDDCBBBB@BBE@ECBA@C=@;?@@::9B=BA?B????@@@@@?'@=@@AAAAABBBB=>?BCFEE5FCAB@BEDD2CGEEABAADDFCC@C?CC=@?C=????@BBBCCCCCDBBB?BCBB>AABAAB>><@?C@A?BCCCCCCC?BBABBB@BC>BBB>BCBAA:@@;87718>;AA<@@@A??CAA?@?BABB7:5:AA@@=@ABAAAA=A?ABB=BBC?BACBBBCCCAB@B><<>AACBABBBBB?BBBBBBABAA>@>8A:::
@ATNG8:02474:02203
GATGGTAGTATAGAGCTCTACATAGTACTCATTCGTTTCGGAAGAGACAGGTACGTTAATAGTTAATAGCGTACTTCTTTTTCTTGCTTTCGTGGTATTCTTGCTAGTTACACTAGCCATCCTTACTGCGCTTCGATTGTGTGCGTACTGCTGCAATATTGTTAACGTGAGTCTTGTAAAACCTTCTTTTTACGTTTACTCTCGTGTTAAAAATCTGAATTCTTCTAGAGTTCCTTGATCTTCTGGATATGAGTGACTCGTGCTACCATCGACACCTCCAAAGTCT
+
9959055CCBBCAAA@955955?A?ACB@@::7:AAB=A@<?????BBBB?BBBAA?C>AACD@B>A==>>==>=9>>>=>/<<9=AAA9?>;;5;;;8::5:;<???<@A@<;;AB====9=-//<77:==;????<>>AAAB=>>?A??===>188;;>?<?=ABCAA@@@B7;;>>>3>>D6<<CCD/;;;==19///9<=A@@;@BAC/A;;;;5;:;;6;AAA=:959)/)/99:>1--,092,,-,,/7===@>>>===@176<<<<883>;59;.7--,
@ATNG8:02475:02208
GATGGTAGCACGAGTCACTCATATCCAGAAGATCAGGAACTCTAGAAGAATTCAGATTTTAAGCACGAGAGTAAACGTAAAAAGAAGGTTTTACAAGACTCACGTTAACAATATTGCAGCAGTACGCACACAATCGAAGCGCAGTAAGGATGGCTAGTGTAACTAGCAAGAATACCACGAAAGCAAGAAAAAGAAGTACGCTATTAACTATTAACGTACTGTCTCTTCCGAAACGAATGAGTACGATGAGAGAGCTCTCTCTACCATCGACACTCCAAAGTCT
+
:<<=?;;6ACBB<>@<?;;<<655;75554999955.55:;=<;<<7::8<28:60///(/(/////88:;333(33/9999'//)/4999.66;13333367--(-(--022927555=<;;@CC@CBBB@9<<00+/<<8;:::7<8;9>5:<;:::;;7555<<:8=B7<::6:::<=.373,79999)57386977977;.5.2;;;5:466A00/<979;;7;9<>>6==<6:>B?:8@??>?;;33388855552555.6786@@=955-55'//..
@ATNG8:02489:02217
GATGGTAGAGTATCATGTGTATCTCCAGAAGATCAGGAACTCTAGAAGAATTCAGATTTTTAACACGAGAGTAAACGTAAAAAGAAGGTTTACAAGACTCACGTTAACAATATTGCAGCAGTACGCACACAATCGAAGCGCAGTAAGGATGGCTAGTGTAACTAGCAAGAATACCACGAAAGCAAGAAAAAGAAGTACGCTATTAACTATTAACGTACCTGTCTCTTCCGAAACGAATGAGTACTACTCTCAGAGACACACTACCATCGACACTCCAAAGTCT
+
::;=7;;CHJGCCCC@@@DCBAA@B?BBC?BBBEBA>@@CCCCABB?CC?@<>@?9999:*;@CCECCCCDBCB9@?::9:9*;@<?5;:/4883:;;;=BBCB?B?BB>BBB>BBBABBBBDECCDDDBB?BBBB?BBAA??>>9>:>??;@CBBBBBC?CCCAAA<AA=BBD=??>=<3===9;>>??/<;7<///;<>>>:=:=AAB<>;>?BAA?ADBBBCC@C?CCD=CCC?BBBBBBBBBBBABBBB===BBCBBB@>8><<>>>@<<<066);@@@
@ATNG8:02443:02241
GATGGTAGCTCTGCTCTGACTCTCGTACTCATTCGTTTCGGAAGAGACAGGTACGTTAATATGTTAATAGCGTAACTTCTTTTTTCTTTGCTTTCGTGGTATTTCTTGCTAGTTACACTAGCCATCCTTACTGCGCTTCGATTGTGATGCGTACTGCTGCAATAATTGTTAACGATGAGTCTTGTAAAAACCTTCTTTTACGTTTACTCTCGTGTTAAAAATCTGAATTCTTCTAGAAGTTCCTGATCTTCTGGTGTCGTCTATCGACACTCCAAAGTCT
+
CCDD<B>;;;;;<AA@BACCDCCB@<;:A<;<2=>883:;8=8555>6669<<<55.4344455.45555<<==7;;166<<;;$99;4;=>A66669495//)/7)////:<9;;;;>>==699@;<3>>=9=@55.5;//)///////99<<<:997::2//)/38639+//////44548;99999$4.4.4444&44;;;2;////////549999(99955.549<75////)/:2749:@ABA><?D=BAA999>>>B;;;@BAABAED>E;::
@ATNG8:02448:02232
GATGGTAGCGCACACATAGATACAGTACTCATTCGTTTCGGAAGAGACAGGTACGTTAATAGTTAATAGCGTACTTCTTTTTCTTGTCTTTCGTGGTATTCTTGCTAGTTACACTAGCCATCCTTACTGCGCTTCGATTGTGTGCGTACTGCTGCAATATTGTTAACGTGAGTCTTGTAAAACCTTCTTTTACGTTTACTCTCGTGTTAAAAATCTGAATTCTTCTAGAGTTCCTGATCTTCTGGAGATACACATGATACTCTACCATCGACACTCCAAAGTCT
+
@?@A8<955>@BAAAACCCCCCA??BB??:BB<?ADD?BC@B@CHHGHCD?BA@A@;@:>>?@<@=AAB@<@>>>:<;;=<,<A:::98?/8/::)//8)//1333;;=9>C>AB?CC@CCC?B?BBBDBBCDADBCE@CCBBBBBCBBABBB@@@?BBB?BD?A;@@ABCBBAC=@;;;;*::?=;:;;.9=>>@:AABBBBAAAA4;;::(9BB>=79:;D@CEFAAAC@E@BBBBCB?CBC@DCEDCBBDCBBBBBBC@@@B@CAAAA::9??=AB=CHCB
@ATNG8:02456:02258
GATGGTAGAGTATCATGTGTATCTCCAGAAGATCAGGAACTCTAGAAGAATTCAGATTTTTAACACGAGAGTAAACGTAAAAAGAAGGTTTTACAAGACTCACGTTAACAATATTGCAGCAGTACGCACACAATCGAAGCGCAGTAAGGATGGCTAGTGTAACTAGCAAGAATACCACGAAAGCAAGAAAAAGAAGTACGCTATTAACTATTAACGTACCTGTCTCTTCCGAAACGAATGAGTACACATCGTCGTGTCGTGCTACCATCGACACTCCAAAGTCT
+
CCCC?CCCCCDBCCECBBBCCBAAA=@@?9>AAA@@?@@BBBBD;96;@;@?BCCDDDDD2CACBBABBBBDFE?CBCBCCD5BA?A=@@@8@BC?CBBBCBBBD?B?BB?BBC@BBCBCCBBCCCDCCCCC?CCCC@BBBBBBAA<@<@@@<@BACBCBB@BBBBBB?BB?BBB688BA?8@>>89<==>/>=:>888>@@BD=A<AAAA;><>@CCD@BBBBBBC@D>B@C=BBD?BBBBBBBB@B@??@AAAAAAA@@@CAA>ABCCBBBB@@;@=8@=98
@ATNG8:02458:02224
GATGGTAGCGCGACGAGCGTAGACCCAGAAGCATCAGGAACTCTAGAAGAATTCAGATTTTTAACACGAGAGTAAACGTAAAAAGAAGGTTTTACAAGACTCACGTTAACAATATTGCAGCAGTACGCACACAATCGAAGCGCAGTAAGGATGGCTAGTGTAACTAGCAAGAATACCACGAAGCAAGAAAAAGAAGTACGCTATTAACTATTAACGTACCTGTCTCTTCCGAAACGAATGAGTACCTCTCAGACGCTCGTCCTACCATCGACACTCCAAAGTCT
+
<:::8=>B@A@C;<9?@;<==?@@C>@@A;0//:?;@>A;;9:333;68848;@ABBBBBC1C?B>@BBBBAABA:;:@CCCC5BB>@4;;;*955.5<::<;;;<8@>AA>@@@39:97;:56=;;;=@6568=??@<@??B@?=A2;5;:949>>;=<;?588=737><;6<>=/8000)//.(///./$.3.552522255/54999:6A188===@BBBBBBC40+000+000*///;=?@>AABBBA<>>@@??@@;@?@188===888==7<>7>???
@ATNG8:02458:02235
GATGGTAGCACGAGTCACTCATATCCAGAAGATCAGGAACTCTAGAAGAATTCAGATTTTTAACACGAGAGTAAACGTAAAAAGAAGGTTTTACAAGACTCACGTTAACAATATTGCAGCAGTACGCACACAATCGAAGCGCAGTAAGGATGGCTAGTGTAACTAGCAAGAATACCACGAAAGCAAGAAAAAGAAGTACGCTATTAACTATTAACGTACCTGTCTCTTCCGAAACGAATGAGTACGATGAGATCTCGTGTGCTACCATCGACACTCCAAAGTCT
+
99:;7;AAA@<666<695<==666@<>>>:@CCC;;:;@CBCBBBD@CD?C@?@@AACCD2B?AAABBCAABCD>A@@@===,9?20)000&///)/79:<@>>>4589B?BCD@CBDBCBCCCCBCCCCCC@BBCB@99:A@@@@:@=@;;6;BBDDCCC?BBBCCC?BB@>>>;>>>>>8=::4:<===/<@;A788?====9=:=?AA7;7;ABAB?;;;BBBA=@=???9?BCAECBC?????:::BA888@@@A>>>?AA:<=?=:9;765:==3?988
@ATNG8:02460:02234
GATGGTAGGCGACATACATACGCGCCAGAAGATCAGGAACTCTAGAAGAATTCAGATTTTTAACACGAGAGTAAACGTAAAAAGAAGGTTTACAAGGCTCACGTTAACAATATTGCAGCAGTACGCACACAATCGAAGCGCAGTAAGGATGGCTAGTGTAACTAGCAAGAATACCACGAAAAGCAAGAAAAAGAGTACGCTATTAACTATTAACGTACCTGTCTCTTCCGAAAGAATGAGTACCTCTCAGACGCTCGTCCTACCATCGACACTCCAAAGTCT
+
::::7<<B?BAB@CCCCEIEBBBCHACCCAAA@CBB?C@CCCCCCB?BE>A>ABBCCDDD2C?CCDFDCCCCCB9??99:::*<B5;5;;09@<8=?=BBBBBB?B?AA?BAA>ACBBABBBBCCCBBB@@=@BCB>BBB@AABB?A?B>>>>B@@@B==<>ACCBB?BA<AAA6;:5878&253033333(...<=>BB==><>;>?>?:>;>>>>B;>>AA?@@=A;:::0;=9>>?>>;;5;;;>>>@@@AAA>>:899:8=>BCCDCBBB?BB>BBB?
@ATNG8:02477:02267
GATGGTAGTATAGAGCTCTACATAGTACTCATTCGTTTCGGAAGAGACAGGTACGTTAATAGTTAATAGCGTACTTCTTTTTCTTGCTTTCGTGGTATTCTTGCTAGTTACACTAGCCATCCTTACTGCGCTTCGATTGTGTGCGTACTGCTGCAATATTGTTAACGTGAGTCTTGTAAAACCTTCTTTTTACGTTTACTCTTCGTGTTAAAAATCTGAATTCTTCTAGAGTTCCTTGATCTTCTGGATATGAGTGACTCGTGCTACCATCGACACTCCAAAGTCT
+
@??=:>CCEGCAAAB=?;>@;@AAACFCBBB@;<99939@;@=987?A>?<@BBBB@C?BBBB=A>A>>??==6=9;9:9:+;>9??>>7>>;;6;;?=BE<>===;:089??BB@@<@AA:>:=AA:;;>>>AAAA<AAAAAB=>>>>>??>?>:;::;@@:=:>?@@@AAAB=A@@@@6@<A;==>>>/>AAAA9??>==9=A>>@;<>;=/=99:@:?;>>:=AAA96616)/)/;9<<9///6;<<=@@>>>AAAAAAAAA?=9=A??A===>=98<49997
@ATNG8:02482:02226
GATGGTAGGCGAGAGTGAGACGCAGTACTCATTCGTTTCGGAAGAGACAGGTACGTTAATAGTTAATAGCGTACTTCTTTTTCTTGCTTTCGTGGTATTCTTGCTAGTTACACTAGCCATCCTTACTGCGCTTCGATTGTGTGCGTACTGCTGCAATATTGTTAACGTGAGTCTTGTAAAACCTTCTTTTTACGTTTACTCTCGTGTTAAAAATCTGAATTCTTCTAGAGTTCCTTGATCTTCTGGTGTCGTCTATCATGTACTACCATCGACACTCCAAAGTCT
+
<99A:?@;59<99666>==>>=665::8=949.9<<<5<<8;2333884425<?=B7A7ABBB@B@BBBBBBB:<968786$2606:>93=A>?;?<@?AA<?>==>=8=<9<;>@@<?>=:=<@?@>>>>><>?>?:>=A???>>>@???===>:;;96<>8=:>AA@@?DAA==>=AA2=:=:>>CBB/??AAD7==>>>B?<::18889+9?A;=5=7////;;=6766<)-)-323=4--/5633;=;66599=A???A@@@;??BA>>===A<==6=;;6
@ATNG8:02482:02237
GATGGTAGATATATGCACGCTCTACCAGAAGATCAGGAACTCTAGAAGAATTCAGATTTTTAACATCGAGAGTAAACGTAAAAAGAAGGTTTACAAGACTCACGTTAACAATATTGCAGCAGTACGCACACAATCTAAGCGCAGTAAGGATGGCTAGTGTAACTAGCAAGAATACCGCGAAAGCAAGAAAAAGAAGTACGCTTTTAACTATTAACGTACCTGTCTCTTCCGAAACGAATGAGTACTGTATCTATGTGTGCGCTACCATCGACACTCCAAAGTCT
+
<<<?;@>>BCCFC;9:===CBAA@@=?A@=@<;44449289:888963/(/0/////899+649953>0......).7;9999'..(.(..'..2366688=9<=6;/65175539955@CCCCCDDDDBBB?CCCB:?899>>=@<A>A;;6;AABBBDC@BC?@>A?BB?BAA<@A988)88818>??@/<@6;///7/888)76;?@A=A:>>A@@;=<:;;>>4:4888*7<>9;;;;;;;A@@?>?>A=>>?>>@???@@<>>AABAAAAA<AB7;;>=
@ATNG8:02486:02250
GATGGTAGCGCATATCAGCGCAGCCCAGAAGATCAGGAACTCTAGAAGAATTCAGATTTTTAACACGAGAGTAAACGTAAAAAGAAGGTTTTACAAGACTCACGTTAACAATATTGCAGCAGTACGCACACAATCGAAGCGCAGTAAGGATGGCTAGTGTAACTAGCAAGAATACCACGAAAGCAAGAAAAAGAAGTACGCTATTAACTATTAACGTACCTGTCTCTTCCGAAACGAATGAGACTGCGTCTCACTCTCGCCTACCATCGACACTCCAAAGTCT
+
FEBB@BBBBBCCCCCGBCBCCCCII?CCCABAAAAB=@=@CCDCCC?CB?C?A@@AAAAA0A?BCCCCCBCCCD>DABBCCB3BC>B4;<;*:B?7BBAABDCBB?B?BB?BBB?BBBBBABBBBBDCCCCD@CDBB?BBAAACCC?C@CA@<@BCCBCCD?ABAA@@>@C?BBC=>?999+9=<8<@@@A2@D?B::9AA@>?:>:=>@@7;5:AB9:9:C@@@BB@B@CCC=C::7:CAABBCBBBAA@C???BAAAA>ACB@ADBBBABBBC=<=3???@
@ATNG8:02488:02260
GATGGTAGGCACTGCGCACACATCCCAGAAGATCAGGAACTCTAGAAGAATTCAGATTTTTAACACGAGAGTAAACGTAAAAAGAAGGTTTTACAAGACTCACGTTAACAATATTGCAGCAGTACGCACACAATCGAAGCGCAGTAAGGATGGCTAGTGTAACTAGCAAGAATACCACGAAAGCAAGAAAAAAGAAGTACGCTATTAACTATTAACGACCTGTCTCTTCCGAAACGAATGAGTACGAGAGAGCACACGTGTCTACCATCGAACCACCTAAGTCT
+
ACCC?BAA85555;@@ACDCCCCCC=BCD?ABHC;;9;>;;;:94?7>><?<?@@BBAAA.@:<;;00/?=<;;3;3:5555$5:8>:>@@2>=<965555<<<<:=:==9<??9:???ABCCCCCBCGBBB@CCCC>??CCCBBB<@=@A@>AA@AAAAA?BBBDBB?BB<99:<@?=?=5752+555555$/735/./99@>?;<588@@<A=A=>><?D;::;:5:<ABB:B=>9=>=868?@?=>>@???ABA==>>BAAA<A:::A=A=AA<>>:>>>>
@ATNG8:02443:02314
GATGTAGTCTCAGATAGTCTATAGTACTCATTCGTTTCGAAGAGACAGGTACGTTAATAGTTAATAGCTGTACTTCTTTTTTCTTGCTTTCGTGGTATTCTTGCCTAGTTACACTAGCCATCCTTACTGCGCTTCGATTGTGTGCGTACTGCTGCAATATTGTTAACGTGAGTCTTGTAAACCTTCTTTTACGTTTACTCTCGTGTTAAAATCTGAATTCTTCTAGAGTTCCTGATCTTCTGGTCTACTACACTGTACTCTACCATCGACACTCCAAGTCT
+
4;44455955555555:9;999:4555:::<4:;;@4;;>9>>=6:6C955544.4.33894:.:5;;::=<<<7333333#336879;2445:5:3/)/6)//(/66828=333779288:6A;A@?=666=9=:;;5;;<;:::=:8555///93///)/916163459::<<.5555)54945555'55555)5;@<@:99==.555&499//)/4::49=>59455::?945::5:89455555555<=<<<<<<=665;>:@>944333-3-3888
@ATNG8:02449:02289
GATGGTAGCGAGCGAGTGTGTATACCAGAAGATCAGGAACTCTAGAAGAATTCAGATTTTTAACACGAGAGTAAACGTAAAAAGAAGTTTTTACAAGACTCACGTTAACAATATTGCAGCAGTACGCACACAATCGAAGCGCAGTAAGGATGGCTAGTGTAACTAGCAAGAATACCACGAAAGCAAGAAAAAGAAGTACGCTATTAACTATTAACGTACCTGTCTCTTCCGAAACGAATGAGTACAGAGAGTACGATATGTCTATCGACACTCCAAAGTCT
+
BBBB?CB@AACCCBBBDCCCBBBBD@DCC?BBBB9879?BBCABCB>BA=@>B@DBBBBB1B@DBAABDDDCBB>CCCCCCC1@B?B@BBB5BCF@CBBBCDCBB@A?AB>BBB@BBBBCABBCCDDDCCBB?BBBB?CAAABCBC?B@C999:CCCCCCC?BBB@@B?BB?@AB;>?787*:9:9:::::(7@<B7:8?AA@@<@<????<A;@>DCC?BBCCCCC@C?BBC>AAA?AA@@BBBBBBBBBBBBBBCCBAAA?@C?AA?CCCA=BB<A:8:
@ATNG8:02453:02285
GATGGTAGCACACGATATCTCATCGTACTCATTCGTTTGGAAGAGACAGGTACGTTAATAGTTAATAGCGTACTTCTTTTTCTTGCTTTTCGTGGTATTCTTGCTAGTTACACTAGCCATCCTTACTGCGCTTCGATTGTGTGCGTACTGCTGCAATATTGTTAACGTGAGTCTTGTAAAACCTTCTTTTTACGTTTACTCTCGTGTTAAAAATCTGAATTCTTCTAGAGTTCCTGATCTTCTGGGTCTACGCTCGTCGCGCTACCATCGACACTCCAAAGTCT
+
BBBB@BBCBBBBAAAAA@@@ABCBCDDFEDDCACBBC=BAD@BCBCCBC?ACAA@?B>AABD@B?BBAAABBAA977777$8;185687)7@=?<?BC?CB>@@ABB?;@@?@????:??>;?8<<@????@<?@?A<AAAA@@=>>AA@@===>7:;====9=<>>>?@?@A@<@BABA5A<A:<<AAA.@@>>>6==><<<A888:=A@A.A>>>@<@<@@<@AAA===9>:>>>><<8<?CC9AAA=>>>>>=<<>>>;;=A;AAAD>>=AA@<AA:?<<:
@ATNG8:02462:02302
GATGGTAGCGCGACGAGCGTAGACCCAGAAGATCAGGAACTCTAGAAGAATTCAGATTTTTAACACGAGAGTAAACGTAAAAAGAAGGTTTTACAAGACTCACGTTAACAATATTGCAGCAGTACGCACACAATCGAAGCGCAGTAAGGATGGCTAGTGTAACTAGCAAGAATACCACGAAAGCAAGAAAAAGAAGTACGCTATTAACTATTAACGTACCTGTCTCTTCCGAAACGAATGAGTACGTGTGCGACGTGTCTCCTACCATCGATTCGAGGAAGTCT
+
;?DD@BB666@<<>=>;@@AAC;;;6:AA?BCAABB?B????BBBB?BC=@;??BBBEFG2A>AAA@AACBB>@199;;;;;*;C=A5;;;*9AA:>C@@@AA;;5;>;;8:AB=????BACCCCBBCBBBC@BBBC=???@@@AC@C?BBA>ABCCBBBB?CBC??;=@@;0007;;=AA;988:>?@A@/=>6=///9;===8=8=7784;4:;A?@<@@@CCBA==9000,000)000;<?A??==77257599>>>?<ADD<AA>>>@:==;;5;5;?CC
@ATNG8:02466:02291
GATGGTAGCGCACACATAGATACAGTACTCATTCGTTTCGGAAGAGACAGGTACGTTAATAGTTAATAGCGTACTTCTTTTTCTTGCTTTCGTGGTATTCTTGCTAGTTACACTAGCCATCCTTACTGCGCTTCGATTGTGTGCGTACTGCTGCAATATTGTTAACGTGAGTCTTGTAAAACCTTCTTTTTTACGTTTACTCTCGTGTTAAAAATCTGAATTCTTCTAGAGTTCCTGATCTTCTGGGATGTGTGCGCAGTGCCTACCATCGACACTCCAAAGTCT
+
A?>@44555;9ABABB@@BDBBB@@ACB@@::-3:>:1:;6;6;<<==@@>@BABC@C@DCBB=@=@BBBBBA@B6:9?>?.@B<A?BA<@@;;5;AA=AA=AABBBCACFCDDCCC@CCC?B>BBBDDC:94:;;A>BCFCDEDCDCBBCCBCB?B@@=@C?B?BBDCCCCCB?A;;;;.;5;5;;;;;;%;BCCC=AAAACECBBB>BBBC2CAABB=B=AB?BCCBBBE@B@ACCCCC=?:::.;:;:BBBBCBABB@@=A;;7;AAABAA???>AB<B@@?
@ATNG8:02481:02317
GATGGTAGTGTCAGTGCGCGTCGTCCAGAAGATCAGGAATCTAGAAGAATTCAGATTTTTAACACGAGAGTAAACGTAAAAAGTAAGGTTTTACAAGACTCAGCGTTTAACAATATTGCAGCAGTACGCACACAATCGAAGCGCAGTAAGGATGGCTAGTGTAACTAGCAAGAATACCACGAAGCAAGAAAAAGAAGTACGCTATTAACTATTAAACGTACCTGTCTCTTCCGAAACGATGAGTACACATCGTCGTGTCGTGCTACCATCGACACTCAAGTCT
+
;;<<@BA@B<;555555554449983:<;7;000/:4:+//;553-3:-3-38733333$349888:::::::37732222$22239/555*22.48---7----..'.26722223877555895757777551676616555855528289@7;;??@@??6:685;:28;0228275..).88366666(550./.72....(-222./).;'..7682666...5050555.7//.3758:7555222666555552226796;;;88866---(-487
@ATNG8:02489:02271
GATGGTAGCGCGACGAGCGTAGACCAGAAGATCAGGAACTCTAGAAGAATTCAGATTTTTAACACGAGAGTAAACGTAAAAAGAAGGTTTTACAAGACTCACGTTAACAATATTGCAGCAGTACGCACACAATCGAAGCGCAGTAAGGATGGCTAGTGTAACTAGCAAGAATACCACGAAAGCAAGAAAAAGAAGTACGCTATTAACTATTAACGTACCTGTCTCTTCCGAAACGAATGAGTACTACTCTCAGAGACACACTACCATCGTATCTCAGGAGTCT
+
BECC@BCCCCCCCCDDCBBCCBAA?ACB?BBBB@@>A>AABBB@A=@B=@?BBBAA???/A@ACCCAAACCAB6>>:;;;;*;B>C=AAA7ABA?ABBCDFDEC@C?CC@BBB>A@AABCBBDCCCCBBDB@BB@@>@BBB?>>B?C@BBA?BCCBABCC?AAAAAA?CD>>=>:?=<<<3><<7::::;+;><A887@AAAA<?<?AAA7;6:?BAB@ACCCCBB?B?BBB=BBB?BBBDDCCCCCAA@AACCA??=?=>>=>;>>>=>@@A>>@>9:::88
@ATNG8:02490:02277
GATGGTAGGCGAGAGTGAGACGCAGTACTCATTCGTTTCGGAAGAGACAGGTACGTTAATAGTTAATAGCGTACTTCTTTTCTTGCTTTCGTGGTATTCTTGCTAGTTACACTAGCCATCCTTACTGCGCTTCGATTGTGTGCGTACTGCTGCAATTATTGTTAACGTGAGTCTTGTAAAACCTTCTTTTTACGTTTACTCTCGTGTTAAAAATCTTGATTTCTTCTAGAGTCCTGATCTTCTTGGATATGAGTGACTCGTGCTACCATCGACTACTCCAAA
+
@@@C;===<?=@=;;;<<<<<;;666<<@@@B<@;;;0;B5919=>?>AB@BBBBF?D<@@@E@C<=>A??:98<37522&2638586)2699(//858506755<=<?>97757715::7>;9<=?><<A=A>>=8;;A<<///<<<:9:676(/(/3057295>??AA>??@:?;===2=+/*/799:,:=@@@6A??>>>>>;;7;BBB.=;:6;>?>9@A=ABB>7---*--99//(.504046333<698;///998=::7033377222233077-
@ATNG8:02448:02342
GATGGTAGATACTCGCTGATACACCCAGAAGATCAGGAACTCTAGAAGAATTCAGATTTTAACATCGAGAGTAAACGTAAAAAAGAGGTTTTTTACAAGACTCACGTTTAACAATATTGCAGCAGTACGCACACAATCGAAGCGCAGTAAGGATGGCTAGTGTAACTAGCAAGAATACCACGAAAGCAAGAAAAAAGAAGTACGCTATTAACTATTAACGTACCTGTCTCTTCCGAAACGAATGAGTACATAGATATACGTATAGCTACCATCGACACTCCAAAGTCT
+
<<<<?BBBAA;66669BBCCB@;;;,:=>3<?=@=A=A=A???@?C@CF?B??<<8989*:;::7593222889.76322222#277+22222#255.5555222222'2+260622,2666<=?=BBDICBB@@=@C>><??@@A@@@9?=@@@=?DAAACBB?BCBBBC?CC?BBA=@@988)5994668788%/<76///=<AAA;><>???:=9=CBAA=@C@@@BB>@=@@@9@AA?BBBCCBBABBBBCBB?=>>A@?>=<9:49?AA9::=::5:<4=88/
@ATNG8:02475:02356
GATGGTAGTGTCAGTGCGCGTCGTCCAGAAGATCAGGAACTCTAGAAGAATTCAGATTTTTAACACGAGAGTAAACGTAAAAAGAAGGTTTTACAAGACTCACGTTAACAATATTGCAGCAGTACGCACACAATCGAAGCGCAGTAAGGATGGCTAGTGTAACTAGCAAGAATACCACGAAAAGCAAGAAAAAAGAAGTACGCTATTAACTATTAACGTACCTGTCTCTTCCGAAACGAATGAGTACTGTATCTATGTGTGATCGACACTCCAAAAGTCT
+
B@@A?A@;;;6===;6:5;9;=ADE@BBB@BC@A@C?A?@??>?><:;;07.3>?B????0?<@00/?@@>??B=:9;BCBB5BB>B?BCB9C<;9;BBA;;9??:>=@=:=8838?BBCCDDBBBCDDD@>9<0009>000AAAA=A?B@@>@B@????D>A?>?BA?AA;9993900000(///(/55553$2506...77;8<:>5:9>>6868@CEG?BBCBBBB?B?EGF=ABA=??:99?<999@@@???A;::@@>>887;9:=0888)8>:8
@ATNG8:02484:02360
GATGGTAGCTATACGTATATCTATGTACTCATTCGTTTTCTGAAGAGACAGGTACGTTAATAGTTAATAGCGTACTTCTTTTTCTTGCTTTCGTGGTATTCTTGCTAGTTACACTAGCCATCCTTACTGCGCTTCGATTGTGTGCGTACTGCTGCAATATTGTTAACGTGAGTCTTGTAAAACCTTCTTTTTTTACGTTTACTCTCGTGTTAAAAATCTGAATTCTTCTAGAGTTCCTGATCTTCTGGAGATACACATGATACTCTAATCGACACTCCAAAGTCT
+
DCAA?BDDBBBCDCCCCCBBBCBBBABACDA@<?>>>>8?ABC@CCAAAAA?AABBB=@=BBBB>A>BBCB@@BBB>>????1?B?CBBB<BCBB?BBC@CCB99:CCD@CCCCCCDD?DDD?D?DDDCBAAA@CCCC@CBABBBCBCCCBBBAAB?BCE@?@=??BBCCCCCCC@BBABB8?;>=::9:9:9#:?A@C>BBCBBBCBCBACDED5CBBCC@C@CC?CBDCCBB?B?BBCCCC?BBC@CCBBCCDCCCCCBBACCAA?AABBB@@AB@BA9A877
@ATNG8:02487:02366
GATGGTAGCACACGAGATCTCATCGTACTCATTCGTTTCGGAATGAGACAGGTACGTTAATAAGTTAATAGACGTACTTCTTTTTCTTGCTTTCGTGGTATTCTTGCTAGTTACACTAGCCATCCTTACTGCGCTTCGATTGTGTGCGTACTGCTGCAATATTGTTAACGTGAGTCTTGTAAAACCTTCTTTTTACGTTTACTCTCGTGTTTAAAATCTGAATTCTACTAGAGTTCCTTGATCTTCTGGATATGAGTGACTCGTGCTACCATCGAACACTCCAAAGTCT
+
=>>>066A@@DBAA;;==95454455555<;;6969===B:@.444444:97;;97616)//(/838077333<77373339:9$25.5555,5933,3983<>079A<>>7;:>>?;;;6:BA<A<ABB885<<:<<>>4797<77599<>><877A27552781505;;>><<<A;@AAAA6?;?9=::::+:9999+//:99;;>888'///(../.74;5>777:9855527*.-.76662/..26888?A799BBA@?>>>A;949;;6606888;6991866,
@ATNG8:02488:02366
GATGGTAGCGCGACGAGCGTAGACCCAGAAGATCAGGAACTCTAGAAGAATTCAGATTTTAACACGAGAGTAAACGTAAAAAGAAGGTTTTACAAGACTCACGTTAACAATATTGCAGCAGTACGCACACAATCGAAGCGCAGTAAGGATGGCTAGTGTAACTAGCAAGAATACCACGAAAGCAAGAAAAAAGAAGTACGCTATTAACTATTAACGTACCTGTCTCTTCCGAAACGAATGAGTACGATGAGAGAGCTCTCTCTACCATCGACACTCCAAAGTCT
+
BDCC@BBGCCCCCECCBCCCCB@@@;@AA?BBAA@@=?=@@B??@B?BB?B?@=>9988*9;?ABBBBCCBA?7A@DCCCC5B@=B4;;;*:@@7>B=B>BC>C@E@CC?BBC>AABBBBBCCCBBBCBBB@CCBB?BBBBAA@@<A=@@@>ACCBBCCD?@A@BBB@BB@BBA9?=9::,8881:::::;&6<76///@@BBC;?<?A>>:=8<@BBB?ADBBBBC?C@BBB=BBC?CCBBBBBBBBBBB>@@B@?>=>?=>>@<@=>>@AA???<@?6=;;:
@ATNG8:02443:02415
GATGGTAGGACGAGCGTCTGAGAGGTACTCATTCGTTTCGGAAGAGACAGGTACGTTAATAGTTAATAGCGTACTTCTTTTTCTTGCTTTCGTGGTATTCTTGCTAGTTACACTAGCCATCCTTACTGCGCTTCGATTGTGTGCGTACTGCTGCAATATTGTTAACGTGAGTCTTGTAAAACCTTCTTTTACGTTTACTCTCGTGTTAAAAATCTGAATTCTTCTAGAGTTCCTGATCTTCTGGACGACGCGGACTGACACTACCATCGACACTCCAAAGTCT
+
5;AB7:>A;;565999<<<;;;?@<C@C>B@@>@BBF>CC?C@BBBCCCCACCCCDBC@BBDC@BABDBCBBBDB@@@???1?D@CBCC=C::;=@A@=;;8;@CB<;9<AGCDCCD@DCC?B@CIDCDCDC@BBCC>BAC@@@BBBBBBBCBBB?CCC?BB?B>AABBBCBCC?BCBBC:B>B>;;;;.;B@BB=BAAACCCAAA5;;;;*;>>AA4;4;@;@CCBBBB?A?ACCCDD@C@A>AA000BAA@AA@@B@A@@DD@BBBCCBAAA@:@A;@@AA
@ATNG8:02446:02419
GATGGTAGTGTCATATGAGAGTGTGTCTCATTCGTTTCGGAAGAGACAGGTACGTTAATAGTTAATAGCGTACTTCTTTTCTTGTCTTTCTGTGGTATTCTTGCTAGTTACACTAGCCATCCTTACTGCGCTTCGATTGTGTGCGTACTGCTGCAATATTGTTAACGTGAGTCTTGTAAAACCTTCTTTTTTACGTTTACTCTCGTGTTTAAAAATCTGAATTCTTCTAGAGTTCCTGATCTTCTGGCTCTCGTAGACAGATACTACCATCGACACTCCAAAGTCT
+
/9//+/9@ACCBD?DDEBBBBB@@@@@?@@B?BBCC;@@=@4:6@<<BB?@?<@A@C@BBC?<@=@CBCBBAA@=;;;;.7>:<?799/333<<68885:=48;;<<A=ADCCCDCC@CCC@B?BDCDCCBB?CCCC@CBBBBACCCDCBBCBCB@CAA>AA=A?BBBBBBBBB?CCCDD;E?C=::::::%<BBBC?BBBBCDCBAAA<ACCC5CBBBC;@;AA<ACDCCCC?B?BCCCCD@D??>@CCCCCCCCBAAADDCCCCC?CCCCCDBBBB:>=5>>==
@ATNG8:02450:02393
GATGGTAGATATATGCACGCTCTACCAGAAGATCAGGAACTCTAGAAGAATTCAGATTTTTTAACACGAGAGTAAACGTAAAAAGAAGGTTTTTACAAGACTCACGTTAACAATATTGCTGCAGTACGCACACAATCGAAGCGCAGTAAGGATGGCTAGTGTAACTAGCAAGAATACCACGAAAAGCAAAGAAAAAGAAGTACGACTATTAACTATTAACGTACCTGTCTCTTCCGAAACGAATGAGTAACGAGAGAGCACACGTGTCTACCATCGACACTCCAAAGTCT
+
CBCC@CBDCCCCBBCCCDCCBBBAA?BBC?CBA::83914>=797<7AA?B?:99=;8888%94:>9=;;CA???8>=AAABA0>@;@9>=@@0=;<8666;====>?C@@@<@>?<@:::AABBBBBBBB@@@?CBBB@BBB88:EF@D@CBA>@99:@A>?<>>A@BA=?@:==A9::8888&52..'.7777(./).777;;;A@@:>:>>>>=B=C>::;:>>??AAA=A=>>>7>AA>A@@@/0*////;;:==:?;==BCBB?;:5:>=>>>;;;;6;A9@@<;
@ATNG8:02463:02417
GATGGTACGAGTATCATGTGTATCTCCAGAAGATCAGGAACTCTAGAAGAATTCAGATTTTTAACACGAGAGTAAACGTAAAAAGAAGGTTTTACAAGACTCACGTTAACAATATTGCAGCAGTACGCACACAATCGAAGCGCAGTAAGGATGGCTAGTGTAACTAGCAAGAATACCACGAAAGCAAGAAAAAGAAGTACGCTATTAACTATTAACGTACCTGTCTCTTCCGAAACGAATGAGTACTGTATCTATGTGTGCGCTACCATCGACACTCCAAAGTCT
+
9777)////00/:<<<666?BBBCBB794949;<>>C@C?BBBBCB=:AC:>7<:;55::9$9=@996<<?@@@@8D?;;;;;'9?<@4999&444.55<<>CBBB?C?@@>BBB?BAABDFCBBDCCCBBBB?@@@A=@@::8;<<1929=>:?@ABB=BB>?>>>@@:@C<@@A388879*7<<899666)5:37...88;6717<A@@@=A69:E<<8;CCBBBD@C@BDD>D@@=:::==???AAB???BCC???ABABBBB?>>====@8883;:.;<00
@ATNG8:02486:02393
GATGGTAGCGCATATCAGCGCAGCCCAGAAGATCAGGAACTCTAGAAGAATTCAGATTTTTAACACGAGAGTAAACGTAAAAAGAAGGTTTTACAAGACTCACGTTAACAATATTGCAGCAGTACGCACACAATCGAAGCGCAGTAAGGATGGCTAGTGTAACTAGCAAGAATACCACGAAAGCAAGAAAAAAGAAGTACGCTATTAACTATTAACGTACCTGTCTCTTCCGAAACGAATGAGTACCTCTCAGACGCTCGTCCTACCATCGACACTCCAAAGTCT
+
<=;;7;<>>BCCGFBBBDCBACBGH?HBC?CCCB;<:;?CCDCCCC?BB>A?@>@;;;;;*;=BBDGCCCCDCC>CDBBBBB0AA=@5;;;.;AB@BBBDBCBCA>@?BB@BBC@BBB@A@A@AA@@ACBBB?BA@@<A@A@AB@@<A?C;;;;DECGDBB?BBBBBC?BC?B??49::::,78919ACCCA)??=0///7:=<>:>=A;;;<A=AACBA?ACCCBCC?B?AAB=CCE?BBBAAAB?BABCBABADDBBB@A8=9968<>@DBA>>><AA:@898
@ATNG8:02450:02424
GATGGTAGCACACGAGATCTCATCGTACTCATTCGTTTCGGAAGAGACAGGTACGTTAATAGTTAATAGCGTACTTCTTTTTTCTTGCTTTCGTGGTATTCTTGCTAGTTACACTAGCCATCCTTACTGCGCTTCGATTGTGTGCGTACTGCTGCAATATTGTTAACGTGAGTCTTGTAAAACCTTCTTTTTACGTTTACTCTCGTGTTAAAAATCTGAATTCTTCTAGAGTTCCTGATCTTCTGGGTCTACGCTCGTCGCGCTACCATCGACACTCCAAAGTCT
+
BA??<ABBB@@@?A@B@BCC@@?>BCAAA<?B;B;;;0/;3:2///999969<<??8<8<@<A7<488AA@AA=?5===><>$;@4=<=95;A@@<?>A>BB?BBCB>>;>;::@@==:=>>=B<@@@;;::C<ABAB:==>>AA>>>???A===@:;::<@@=@=???AA???A=@@@EH2;7;7;;EKE/AA888-8>><===>>?8====.=;;;D=C=;;7;@@????;?=BB=>=A=A??@:?@D>>>>A>>>>>>BAAAA;@@@;99966638816686
@ATNG8:02459:02462
GATGGTAGCGCATATCAGCGCAGCCCAGAAGATCAGGAACTCTAGAAGAATTCAGATTTTTAACACGAGAGTAAACGTAAAAAGAAGGTTTTACAAGACTCACGTTAACAATATTGCAGCAGTACGCACACAATCGAAGCGCAGTAAGGATGGCTAGTGTAACTAGCAAGAATACCACGAAAGCAAGAAAAAGAAGTACGCTATTAACTATTAACGTACCTGTCTCTTCCGAAACGAATGAGTACGATGAGAGAGCTCTCTCTACCATCGACACTCCAAAGTCT
+
BB::8;56;BCCCCCCCCCBBBCDD>CCC@CDBBBB@B@BBCAABB@CC?B@BBB>>???1@@CBBBGECCDCD>FB???>>0?A<A29::.;AC?BCCCFDCDC@B>AC@BBB<??BBB@BBFCBBACCCC@CCCC@BBBBAC?>9B=A@B>BCCCDDBB?BCBBAA@BB?BBA<??888*:>=9:::::(/>6@///<<?BC;?;?ABD<A<@@CCC@BCBCBCD?B?ADD>CBC?BBBBBBBBB?@@BCBBBBC?;;ABB>>:>>><AA@@@A;@@:@>><
@ATNG8:02459:02469
GATGGTAGGCACTGCGCACACATCCCAGAAGATCAGGAACTCTAGAAGAATTCAGATTTTTAACACGAGAGTAAACGTAAAAAAGAAGGTTTTACAAGACTCACGTTAACAATATTGCAGCAGTACGCACACAATCGAAGCGCAGTAAGGATGGCTAGTGTAACTAGCAAGAATACCACGAAAGCAAGAAAAAAGAAGTACGCTGTTAACTATTAACGTACCTGTCTCTTCCGAAACGAATGAGTACACATCGTCGTGTCGTGCTACCATCGACACTCCAAAGTCT
+
66==;?CC?A<;;;;@BB@BA@A@A<BCC@FCCCCB@BABBCBBAA?ACAF@@???>===,>:?BABBBAAAA>8>@;;;;;;#9949;<<>2<@>9=A<BBABCCAD@CC@BBB?BCCBBBBBEGCCCCCBC@BBBC?BBBBBAAA7>;>9:5:BAABBBC@CDC???@BB?AAA:==:88)5982555666%7=:@888>>=>==B=B>>>;A<AAAAA=A@655//(/399:29AA=AAA@?????>=;;;;;;@@@?@====>=AA@@@A@@@A17719===
@ATNG8:02466:02460
GATGGTAGCACGAGTCACTCATATCCAGAAGATCAGGAATCTAGAAGAATTCAGATTTTTAACACGAGAGTAAACGTAAAAAGAAGGTTTTACAAGACTCACGTTAACAATATTGCAGCAGTACGCACACAATCGAAGCGCAGTAAGGATGGCTAGTGTAACTAGCAAGAATACCACGAAAGCAAGAAAAAGAAGTACGCTATTAACTATTAACGTACCTGTCTCTTCCGAAACGAATGAGTACGATGAGATCTCGTGTGCTACCATCGACACTCCAAAGTCT
+
>@::26=BBCBBCFCA@ALDCCCHC>CB@=CBBB;;5;29B?AAB>@@<@>@@@99998$35:??544BCBBB;A?:9:::'9713/333&37;6=9??DA???<@<@A<A@>7:8AA@>@@@AAAA888A;AAAA=><>>>>A@<@<AAA<A=<=>@BB<A==>B@<=>:>BB8;;AAD5>::5;>>==/8918===@@?>>;><@@AA=@<>=;;><>>@@===<@<@@@:>AA?@@<?889;;;BAAA@@BA@@@;;;>BB<??@@@>>>?@<@A9AAAA
@ATNG8:02468:02450
GATGGTAGAGTATCATGTGTATCTCCAGAGATCAGGAACTCTAGAAGAATTCAGATTTTAACACGAGAGTAAACGTAAAAAGAAGGTTTACAAGACTCACGTTAACAATATTGCAGCAGTACGCACACAATCGAAGCGCAGTAAGGATGGCTAGTGTAACTAGCAAGAATACCACGAAAGCAAGAAAAAAGAAGTTACGCTATTAACTATTAACGTACCTGTCTCTTCCGAAACGAATGAGTACTACTCTCAGAGACACACTACCATCGACACTCCAAAGTCT
+
55::7;CCCCCCB@B99;6:AABAA>;:9>?@A9;8;?CCDCDBB?BD@CADB@;;;;.:9?CBCCECCA@A8@@;;;;;':929294,4:<5<==::?AAB?B?CB?BBB;??AAAABBAAACCB;;;?BCCC?BA@@A@::3;=A<;6;B@@@CBBADBB?>>=AA;A??399999+7;76999999&662--(--35=<@<@688@=5:9>=B;;5;@@AABB?CACCC?CBB?BBCBBBCDBCB@@?CBBB@??AAAA=>;>>@@===A=>:>F;DCBB
@ATNG8:02472:02433
GATGGTAGCTATACGTATATCTATGTACTCATTCGTTTCGGAAGAGACAGGTACGTTAATAGTTAATAGCGTACTTCTTTTTCTTGCTTTCGTGGTATTCTTGCTAGTTACACTAGCCATCCTTACTGCGCTTCGATTGTGTGCGTACTGCTGCAATATTGTTAACGTGAGTCTTGTAAAACCTTCTTTTACGTTTACTCTCGTGTAAAATCTGAATTCTTCTAGAGTCCTGTTCTCTGGGTGTATCAGCGAGTATCTACCATCGACACCTCCAAAGTCT
+
@@@@7?B=BCCBCABBCEDDCBBBBBBBBBCC?BBBA<AB?B@BBBCCBB?ABBBB?B?BBBC?C?ACCBBAAAA;97999$88.7:;;3;@@C?BBB<?@;98:@>?;?@>>=@@@=@@@8><>A?=;>=>:>=AD<AA@A===>;;;>>>===6;:;;??:>:>@F???@;;7;?BEE5A:=98887)8@@>A6;::99766///99.89>>D=D;>>=@AA@666779770//-667.-/-79222,,,,-68=<==;>==9;=//(/<)//)/799
@ATNG8:02474:02436
GATGGTAGTATCTGCACACTCTGTCCAGAAGATCAGGAACTCTAGAAGAATTCAGATTTTTAACACGAGAGTAAACGTAAAAAGAAGGTTTACAAGACTCACGTTAACAATATTGCAGCAGTACGCACACAATCGAAGCGCAGTAAGGATGGCTAGTGTAACTAGCATGAATACCACGAAAGCAAGAAAAAGAAGTACGCTATTAACTATTAACGTACCTGTCTCTTCCGAAACGAATGAGTACACATCGTCGTGTCGTGCTACCATCGACACTCCAAAGTCT
+
A=BC:>@@D=BCCCCCCDDCBBB@@<@BB=@>@B00+0:00/554=6::6?637378998$31;><<BBB===B;<;@@@??,@?<@299.55<7=;<;>?=AB@C?@@@CCD>ABBBABBAAAA@@C@@@?;;:A=AAA@@@::5;>C;;89ABABBBB?AA@@A?><B?BAB?BC>?@<00/566666'8849;@CBCFBB@B@BAAB8:7:BB@@>@DBBBBD?A>9::29@@<ABC::9CCCA>888@@@ABBBBBAAAB?BBBBBB???@=@@8??AA
@ATNG8:02476:02464
GATGGTAGCACACGAGATCTCATCGTACTCATTCGTTTCGGAAGAGACAGGTACGTTAATAGTTAATAGCGTACTTCTTTTTCTTGCTTTCGTGGTATTCTTGCTAGTTACACTAGCCATCCTTACTGCGCTTCGATTGTGTGCGTACTGCTGCAATATTGTTAACGTGAGTCTTGTAAAACCTTCTTTTTACGTTTACTCTCGTGTTAAAAATCTGAATTCTTCTAGAGTTCCTGATCTTCTGGCGCTCTGTCACGTCTGCTACCATCGACACTCCTAAGTCT
+
;9:=5:@BCDCBBBBBBADAAA@ACB;:9CBB@BBCC=BB?B?ACDCCCC?CC@C?;?<??>C@B?BCBBBCBA@:==<<<'<>3<;:;3;ACD@B>>;?A<@@A@??:=>@?@???=@@@=A=B>>=><>@<BBDD<>>=;;;;;;>>??===?:=<=:>>5;5;>??@@@??:988=</<7=8=?CCF/B@>?>1;;;;;=;:;><@EEE.>;;;=7>8::5:>=@::;<@;?>:;77177747///9:::DAAA>>>@@AAA=AA>777?>@@:>>=???@
@ATNG8:02478:02430
GATGGTAGCACACGAGATCTCATCGTACTCATTCGTTTCGGAAGAGACAGGTACGTTAATAGTTAATAGCGTACTTCTTTTTTTCTTGCTTTCGTGGTATTCTTGCTAGTTACACTAGCCATCCTTACTGCGCTTCGATTGTGTGCGTACTGCTGCAATATTGTTAACGTGAGTTTTGTAAAACCTTCTTTTTACGTTACTCTCGTGTTAAAAATCTGAATTCTCTAGAGTTCCTGATCTTCTGGTGTCGTCTATCATGTACTACCATCGACACTCCAAAGTCT
+
;;>?<CBBDDDDAABBBBCDCBBBDEHHGCCC@CCDG>BB@BACBDCCBC@BCCBB?B@AAAB?B?BCCCBBBB@;9899999"73,2==A9@BCC<?>C?BB?A@@B>?;?@@??>==:@AA<?<A@AA==>>=A@@@;?>>>@@>>>@@AA>??A<;::=AA=C=A<<<AAAAA5@@@AB5A9<6:8777)797717667@@@:;98;<;<.=??<@9=4-----=<<?=A:>>A@@A<@@A<>>>@@><;=?@>>AAAAAAA;AA?@??>ABA<>>7@:99
@ATNG8:02480:02468
GATGGTAGTGTCAGTGCGCGTCGTCCAGAAGATCAGGAACTCTAGAAGAATTCAGATTTTTAACACGAGAGTAAACGTAAAAAGAAGGTTTACAAGACTCACGTTAACAATATTGCAGCTGTACGCACACAATCGAAGCGCAGTAAGGATGGCTAGTGTAACTAGCAAGAATACCACGAAAGCAAGAAAAAGAAGTACGCTATTAACTATTAACGTACCTGTCTCTTCCGAAACGAATGAGTACGAGAGAGCACACGTGTCTACCATCGACACTCCAAAGTCT
+
BBBB?BDECCCCCCCBDCCBBBBBCADDC@BA::;@<@<@?B;;:C@CD?C@???99999(:?CBBBCCCBBBB=A;@@CCC2BA>A5;<0;<<9<B==CCCBB@B?BB?BBC@CBBABCCCCCCCCCCBD@BC@@>A@BBBAAA:?<>BB>ABCC>>>C?CCBCCB>BB?BBC>AAB>>9>AA?CDDDD3BB?BBBBCBBBD?@=BBBB@B=@BBBB@BB@<;;;;A:?=A;@BB>@@@BBBBBB@?@@BAF>>>;@@?@?;;7;CCA;;;@??<@@9@@@@
@ATNG8:02481:02441
GATGGTAGGCGAGAGTGAGACGCAGTACTCATTCGTTTCGGAAGAGACAGGTACGTTAATAGTTAATAGCGTACTTCTTTTTCTTGCTTTCGTGGTATTCTTGCTAGTTACACTAGCCATCCTTACTGCGCTTCGATTGTGTGCGTACTGCTGCAATATTGTTAACGTGGTCTTGTAAAACCTTCTTTTTACGTTTACTCTCGTGTTAAAATCTGAATTCTACTGAAGTTCCTGATCTTCTGGGCTGCGCTGATATGCGCTCCCATTCGACACTCCAAAGTCT
+
CGBC?C@@>@CCCECCBBBBBCFEBAAABB?@=@@BB<AB@B@CBBBABB=A?BBC@C?AB@C?B?BACB@ABC@=::9:9);A4@9:;2:ABB?BBB>A=::9;?;;7;>>>BAAA<::;=B<>>;:;@??=?AA@49976/9///<===:9=@:;;;;>>=A;??CC=AAA;>::::-839*//;;;+99///)/777997875-222&269883945555853.3838*..767:15376.6/./797797=<<<;:888163-39,,----2;;16658
@ATNG8:02482:02448
GATGGTAGCATCATGCATATCTCACCAGAAGATCAGGAACTCTAGAAGAATTCAGATTTTTAACACGAGAGTAAACGTAAAAAGAAGGTTTTACAAGACTCACGTTAACAATATTGTAGCAGTACGCACACAATCGAAGCGCAGTAAGGATGGCTAGTGTAACTAGCAAGAATACCACGAAAAGCAGAAAAAAGAAGTACGCTATTAACTATTAACGTACCTGTCTCTTCCGAAAGAATGAGTACGATGAGAGAGCTCTCTCTACCATCGACACTCCAAAGTCT
+
495:05<<@@<?><=66556:::9:)///)//8888-3-3333??@<>=59288484===+=7555:69;:777,2244454)4<6;.955&5<A.66==A@@DC?B?CB?BCB?BECBBBCCCBBBBB@@@@@@@B?A@@????C?B?A;;6;@A@BCBC@BBB????BB?BB>9=;////(///.57777%660....5585715166996<8<;A@@=@ABAAAC@B=@@C>DB>BAAAA@@::9::@@@A>=@?A@?>==>:>==>>FBD??;@B8?787
@ATNG8:02491:02428
GATGGTAGGCGTGTGAGAGTCTGCCCAGAAGATCAGGAACTCTAGAAGAATTCAGATTTTTAACACGAGAGTAAACGTAAAAAGAAGGTTTTACAAGACTCACGTTAACAATATTGCAGCAGTACGCACACAATCGAAGCGCAGTAAGGATGGCTAGTGTAACTAGCAAGAATACCACGAAAGCAAGAAAAAGAAGTACGCTATTAACTATTAACGTACCTGTCTCTTCCGAAACGAATGAGTACGATGAATCTCGTGTGCTACCATCTACACTCCAAAGTCT
+
966=:@==9ADDGMB@ABCBCCCJI8AAA<@DB@@A=A?AABBBDD?BB?B?BCC@AAAA2A?DCB999AABAB>BBAACCC2A@=C6;;;/;::9=;::@:;;A=A=??<???;?>>>@>>>AAAAA@>>>=A???<;;=@@@@=;C;?886:?@@@AAA<A??@:87:A9@@D9<<??A:;:;:=AAAA/;;5;;;==@??B;@<@A@@<@<>=>>>8<>>@???9=:=>?7?<=8;;;@???@>==A<======>?;;;>====ABAAAA;;5;>7>>>>
@ATNG8:02447:02496
GATGGGTAGATACTCGCTGATACACCCAGAAGATCAGGAACTCTAGAAGAATTCAGATTTTTAACACGAGAGTAAACGTAAAAAGAAGGTTTTTACAAGACTCACGTTATCAATATTGCAGCAGTACGCACACAATCGAAGCGCAGTAAGGATGGCTAGTGTAACTAGCAAGAATACCACGAAAGCAAGAAAAAGAAGTACGCTATTAACTATTAACGTACCTGTCTCTTCCGAAACGAATGAGTACTGTATCTATGTGTGCGCTACCATCGACACTCCAAAGTCT
+
BCCDD@CCBBBDDFCCBBCCCCCBAA>BDD?BBCB@@<@@BBB???B>BC>C>BB?====>1:<BBBA>>A>>>>9AACCCCC5BB?C@CDDD0CIJG;;;CCEBBB@BBBB@BBB@BBBBBCCCCCBBEDDAB?BC@?<@A???A@@<A?BAA?BCCCCAAA=AAAAAA>BB@B@@:??999+8=:688888(6@8A889BAB@@<@<>>@@=@<@BECB?ABCABBB@B@CBB<A>?<>BBBBCCCCBBBBBBBBBB;;;@@A6636>A>@@==<=1//)0000
@ATNG8:02453:02501
GATGGTAGTGATACAGATCAGACACCAGAAGTCAGGAATTCTAGAAGAATTCAGATTTTTAACACGAGAGTAAACGTAAAAAGAAGGTTTTACAAGACTCACGTTAACAATATTGCAGCAGTACCGCACACAATCGAAGCGCAGTAAGGATGGCTAGTGTAACTAGCAAGAATACCACGAAGCAAGAAAAAGAGTACGCTATTAACTATTAACGTACCTGTCTCTTCCGAAACGAATGAGCTACGATGAGAGAGCTCTCTCTACCATCGACACTCCAAAGTCT
+
BBB<8<>@BB;:66@C=BCBBA<<>05555::;B?9C9D@CBBAA;>?4>;A>=>>A@A2A@BBBCBCCBCCC;::;=>==+99,3,333&37:38////966615/5555556;A>@@@<98805>@>>>A=A<=>;==<>?;?A5:4:9?:?@??=>>@9<>A?A@8=<6;8:(///.(.35058888(222222==2525>58999*/)////95:9;;<;<9;8<AA49<:5996///////.79875552226666855033.------727717888
@ATNG8:02455:02481
GATGGTAGCACGAGTCACTCATATCCAGAAGATCAGGAACTCTAGAAGAATTCAGATTTTTAACACGAGAGTAAACGTAAAAAGGAGGTTTTTACAAGACTCACGTTAACAATATTGCAGCAGTACGCACACAATCGAAGCGCAGTAAGGATGGCTAGTGTAACTAGCAAGAATACCACGAAAAGCAAGAAAAAGAAGTACGCTATTAACTATTAACGTACCTGTCTCTTTCCGAAACGAATGAGTACGATGAGATCTCGTGTGCTACCATCGACACTCCAAAAGTCT
+
9:BC<@BCCBBCCCCA@AJDBBCCC@BBC@CBBB;;9;?BBCAA@B?BA@C?::997888$78>AC@A?CBBBC9@@;;;;;*5<?@4:;;;.<CDFCCDBCCCCC@C@CC?BBB?CBAABCCCCCBBDDDBB?BCBB?BBBAAA><6@;>@?=ABBBCDDD=ABBBBB?AA<@BA;>>9:::+:9818::::+:A=B888AAA=>:=:==@A7;7;ABAB@BA@@?9995:@@@@<AAA>ACBBAAAAAACBB??A?@?>><>?>:;5;=>=?@>;::1888)9:::
@ATNG8:02461:02488
GATGGTAGCTCACGTACGTCACACGTACTCATTCGTTTCGGAAGAGACAGGTACGTTAATAGTTAATAGCGTACTTCTTTTTTCTTGCTTCGTGGTATTCTTGCTAGTTACACTAGCCATCCTTACTGCGCTTCGATTGTGTGCGTACTGCTGCAATATTTGTAACGTGAGTCTTTTAAAACCTTCTTTTTTTACGTTTACTCTCGTGTTTAAAAACTGATACTTCTAGAGTCTCGATCTTCTGATGAGCGACGCGATATACTAATCGACACTCCAAAGTCT
+
BBCC?BBBBBBCCCCBBCCDBBBBBCCCCCA>9@999,;?;@>BACBBCB?CBBBB>B?BBA@=@<ABBBBABA?8777777$::1:88.5C@><@00*/;*00:7662;???@@AA<>==;A;???@@>>>:?>>>:888>><=<>CA@>>>>>7;77719<?:A??=====>>>)888)7186;?BABAB#:688818///6;8;=8<(////'////5555.55555//////////)-------8:;;::::888<:>77/3<AGDLF;;;;D>BA<<
@ATNG8:02466:02490
GATGGTAGCACACGAGATCTCATCGTACTCATTCGTTTCGGAAGAGACAGGTACGTTAATAGTTAATAGCGTACTTCTTTTTCTTGCTTTCGTGGTATTCTTGCTAGTTACACTAGCCATCCTTACTGCGCTTCGATTGTGTGCGTACTGCTGCAATATTGTTAACGTGAGTCTTGTAATACCTTTCTTTTTACGTTTACTCTCGTGTTAAAAATCTGAATTCTTCTAGAGTTCCTGATCTTCTGGTGTCGTCTATCATGTACTACCATCGACACTCCAAAGTCT
+
A?@D@CCCCECB;;6>>BDCDB==CC@>?BAB>AAAF>CC?@9?AACCCB@BCBAA?A>BABB>C>BBAAACD>C8BBBB=+BE?>>>@7>A@A=AAB>BB<???A>=5;;;;>>?C=?@@<@:>=AA?;;;8;;AH;>>>;;;;?;<==<///=6//6:<<6<8:;;9<;<67059:59=:077,7==>?.669==.6-----69>>:=DCC.A9::D9?2::5<>?>>>A<?;??>>=@;??D=???>>>===AAD>>=AB::9166999-//6616=2::>?
@ATNG8:02474:02501
GATGGTAGATACTCGCTGACACCCAGAAGATCAGGAACTCTAGAAGAATTCAGATTTTTAACATCGAGAGTAAACGATAAAAAAGAAGGTTTTTTACAAGACTCACGTTAACAATATTGCAGCAGTACGCACACAATCGAAGCGCAGTAAGGATGGCTAGTGTAACTAGCAAGAATACCACGAAAGCAAGAAAAAGAAGTACGCTATTAACTATTAACGTACCTGTCTCTTCCGAAACGAATGAGTACTATCTCAGAGACACACTACCATCGACACTCCAAAAGTCT
+
9:<<=A<<CCCBA><<==?@@AA9?<:6///;77)5.59;<<9?:9924<?@>?>C@@/@=@?>===5//899/6--------#-6(/(38888#3394:8556:;673748;68886::;BEBBBCCCCCCCAA=ABCC>BAA@@>;;0949?>9?BBBBCCA??ACAAB@BB?BBA?A>777)9:<788888(8>:>889AAA==6;6;?@@=?<?BC;;;:DAA@AA>B?BBC>BAA?CCBAAACABBAB@>@:::B@=<=99:6<>><<=?<<;0///)0000
@ATNG8:02476:02516
GATGGTAGGAGACACGTCGCACACGTACTCATTCGTTTCGGAAGAGACAGGTACGTTAATAGTTAATAGCGTACTTCTTTTTCTTGCTTTTCGTGGTATTCTTGCTAGTTACACTAGCCATCCTTACTGCGCTTCGATTGTGTGCGTACTGCTGCAATATTGTTAACGTGAGTCTTGTAAAACCTTCTTTTTACGTTTACTCTCGTGTTAAAAATCTGAATTCTTCTAGAGTTCCTTGATCTTCTGGATATGAGTGACTCGTGCTACCATCGACACTCCAAAGTCT
+
<<?@?BCC@CCCCCBCD;99=>B>>669;;;:7:<<=5=<5:05548:;;8<<::86;473386<;@@==<=:9@398685$5=4:6687+7:882;8>6>@;<==??>8==:::@>>;=@@<@:>>?9958938<<=7;;AAA>8;;@@>>888;588769:4;3878A@@@>>:==???5?<@<@BABA/@A???:?@A@@@?999-5556(7::;<5:5:;8<>>==:959)/)/;7995///9==;<@>>>=???>==AAA??:?AAA==>@??8<<5<===
@ATNG8:02477:02517
GATGGTAGATATATGCACGCTCTACCAGAAGATCAGGAACTCTAGAAGAATTCAGATTTTTAACACGAGAGTAAACGTAAAAAGAAGGTTTTACAAGACTCACGTTAACAATATTGCAGCAGTACGCACACAATCGAAGCGCAGTAAGGATGGCTAGTGTAACTAGCAAGAATACCACGAAAGCAAGAAAAAGAAGTACGCTATTAACTATTAACGTACCTGTCTCTTCCGAAACGAATGAGTACACATCGTCGTGTCGTGCTACCATCGTAATTGCGAAGTCT
+
CCCC?CBBBBDEDCCCCBBBBCCAA>@DD?CCBB@@>A@BBBAAAA>AA>B>BBBBAAAC1A:AC>A=A>A>>>7<=AAAAA0AA>@;AAA8@CFBCBBCCBCCDAC@BB?AAA=AABBBCBCCCECCCBBB?BBBB?@A@@AAAB>B?CAA>BBCCCCBB?BAAAA@?CD>@@?6<<888*:>=;88888(/<7>///;;>AA=B=@@@A<A<@@BBB?BCBBBDD?B>@BB>BBA<AAACAAAAAABAAAAAACCBB?>=BCB>AAAABB@B688BB?CA@@
@ATNG8:02482:02471
GATGGTAGCATCATGCATATCTCACCAGAAGATCAGGAACTCTAGAAGAATTCAGATTTTTAACACGAGAGTAAACGTAAAAAGAAGGTTTTACAAGACTCACGTTAACAATATTGCAGCAGTACGCACACAATCGAAGCGCAGTAAGGATGGCTAGTGTAACTAGCAAGAATACCACGAAAGCAAGAAAAAAGAAGTACGCTATTAACTATTAACGTACCTGTCTCTTCCGAAACGAATGAGTACTGCGTCTCACTCTCGCCTACCATCGACACTCCAAAGTCT
+
<<:;8=;;;<==<<<655<999:44.444.4:;;;;8=6><>>?:907=4<6374<<>?=+==<=<B@C>=665./.0<:::+9;4;2999&5@@5?AACC>BBB>A?@@=@@@<@?A@BBBCCCCCBA@@B@DBBC?@@@DAABB;@=A;;6:AB?@>??=?DCCCC@BC????>A@000*000*/<<<<=&--*////77=<><@<A@@@<@<>>B@@>AGBA@BA7:8:CD=BBB>AAB@AAB?>>BA@ADBCDDABBDABCB@CBBBBBBBBB@CE=B;;:
@ATNG8:02490:02500
GATGGTAGAGTACAGTGTAGTAGACCAGAAGATCAGGAACTCTAGAAGAATTCAGATTTTTAACACGAGAGTAAACGTAAAAAAGAAGGTTTTACAAGACTCACGTTAACAATATTGCAGCAGTACGCACACAATCGAAGCGCAGTAAGGATGGCTAGTGTAACTAGCATGAATACCACGAAAGCAAGAAAAAGAAGTACGCTATTAACTATTAACGTACCTGTCTCTTCCGAAACGAATGAGTACACATCGTCGTGTCGTGCTACCATCGACACTCCAAAGTCT
+
A@BC?B:69===;;<>?;;;@?>==:<>C?9:9@AC?C@CCCBAAA?BB@C?BBB=????.?<AABBBBCBBAC:@8??@CCC'DD?C?CCC2@A@<699CBCC;:9;?CB?CBB?AACCDDDCCCDDCBB@@<@@@@<@@@@A???<A>ABB?BBAA????<?@@@@AAACACBB?BCCCC<??=:7899:.:B?CDBCB@ACMAH?AABB@CACEC@@>?ABBBAA@D?BBC>CBB>AABBBAAAA0////B=0;;???AAA??;?AAABBAA@@:??5=???
@ATNG8:02442:02531
GATGGTAGGCGACATACATACGCGCCAGAAGATCAGGAACGTCTAGAAGAATTACAGATTTTTTTAACACGAGAGTAAACGTAAAAAGAAGGTTTACAAGACTCACGTTAACAATATTGCAGCAGTACGCACACAATCGAAGCGCAGTAAGGATGGCTAGTGTAACTAGCAAGAATACCACGAAAGCAAGAAAAAGAAGTACGCTATTAACTATTAACGTACCTTTCTCTTCCGAAACGAATGAGTACGATGAGATCTCGTGTGCTACCATCGACACTCCAAAGTCT
+
<:99;@>A;>956<<<<==C:66==9;994///85507)///8:5551//)/(///33333333"3-37778877333(3933333$3838,33(377179:333;32,23772775/5672:9?BAA@@@@@7837AAA=BBA>><AA=@=@@A<>>CAAABB>ABA;;;8==:;;;188888-6;;677665'2605222988:9*.*.333(.(.6>><*95)9??A7:89CC<BAC@CBCBAAABBBBAA@CBBBB===DCBAA>ACCA??=>>@<@A9>;;;
@ATNG8:02443:02526
GATGGTAGAGTACAGTGTAGTAGACCAGAAGATCAGGAACTCTAAGAAGAATTCAAGATTTTTAACACGAGAGTAAACGTAAAAAGAAGGTTTTACAAGACTCACGTTAACAATATTGCAGCAGTACGCACACAATCGAAGCGCAGTAAGGATGGCTAGTGTAACTAGCAAGAATACCACGAAAAGCAAGAAAAAAGAAGTACGCTATTAACTATTAACGTACCTGTCTCTTCCGAAACGAATGAGTACACACTCTCATATGACACTACCATCGACACTCCAAAGTCT
+
BBBB>BBBBE@@@@@<;;>><<<::55558=;::<<041/88//(/838735,--(--5555'5(-/58:9::9;;3;>ABCCB2AC?B?CDC<CCC@AABDFGC<;8;?A@9???8=?A@ABBCCCAAAFBCC@BBBD@???AAAAB=A>A@@=@BCCCCAB>::9@AA?BB????39::999+8881/999:9%692----79@AA<A;>>AA:>:>ACBB?BBBAABC@F@CBB=BBC?BBCBBBBBABABCAAAA@@BBAAACBB?BBBAAAAA@A;?<8@9::
@ATNG8:02445:02532
GATGGTAGATATATGCACGCTCTACCAGAAGATCAGGAACTCTAGAAGAATTCAGATTTTTAACACGAGAGTAAACGTAAAAAGAAGGTTTTACAAGACTCACGTTAACAATATTGCAGCAGTACGCACACAATCGAAGCGCAGTAAGGATGGCTAGTGTAACTAGCAAGAATACCACGAAAGCAAGAAAAAGAAGTACGCTATTAACTATTAACGTACCTGTCTCTTCCGAAACGAATGAGTACGAGAGAGCACACGTGTCTACCATCGACACTCCAAAGTCT
+
<=AB?=BCCBCCBBBBAB<<ACCCC9<BB?BBC???<?<?@?CBBB?BB;@7=>>BCCCC1A<AA@?<;AA667/52:CDDC1<@8=.999&5<<7<<<<?>=BD?B?DE@DBA>ABBBCBBBDHHCBBBBC?BCBB?CCAAAABC=B=A::7;CBBBCCB@CCBAAA@CD?AAC>A@999,999288888(5=8@688;;9:>0806=;:39156AA@?BBAABCC=?=?BB9AA@;?>??A@AAAABBB???BBB?;;??>>?<@??@A@A>==:=?6>888
@ATNG8:02445:02542
GATGGTACGTGTCAGTATGAGAGTGTGTACTCATTCGTTTCGGTAAGAAGACAGGTACGGTTAATAGTTTAATAGCGTACTTCTTTTTCTTGTCTTTCTGTGGTATTCTTGCTAGTTACACTAGCCATCCTTACTGCGCTTCGATTGTGTGCGTACTGCTGCAATATTGTTAACGTGAGTCTTGTAAACCTTCTTTTACGTTTACTCTCGTGTTAAAAATCTGAATTCTTCTAGAGTTCCTGATCTTCTGGACAGAGTGTGCAGATACTACCATCGACACTCCAAAGTCT
+
77772////7777665;<<566><::8///669<.4455)55.55.55.5;9=979944.438644333(4.4;<;59594647333$39-3//99(///89(//91665/////55;@BCBCBC?BBB?B@CCCCCCBB?ABBB<A@AA;;;BCBBCCDA@?8;7717>17-49=996;?97<999,56:4////&////;3;<???D@?CC:BB==+<ABCB@C@DC?BCCA@@@@D?BBCBBA?D:;:;A@ACBAAAAABCDBAB;;;>AAACB@@@@@;@A;A@BA
@ATNG8:02452:02552
GATGGTAGCGCACACATAGGATACAGTACTCATTCGTTTCGGAAGAGACAGGTACGTTAATAGTTAATAGCGTACTTCTTTTTCTTGCTTTCGTGGTATTCTTGCTAGTTACACTAGCCATCCTTACTGCGCTTCGATTGTGTGCGTACTGCTGCAATATTGTTAACGTGAGTCTTGTAAAACCTTCTTTTTACGTTTACTCTCGTGTTAAAAATCTGAATTCTTCTAGAGTTCCTGATCTTCTGGGATGTGTGCGCAGTGCCTACCATCGACACTCCAAAGTCT
+
4444.49999;;<655<6626>>=566<<<<;;7?BCC<BA6616<<?CBC?CBBAA=A>ABBB@C@CCCB@A@BB;:8888)99389::1=;@A=BBDACD?BABBCC@CCCCCCCC@BCC@C@CDBAACCB>@@CE@DCCCGBBBBCCBCCBBB@CBB?BB@B@BBCDBBBCD@BBBEE;@;@>;;:::*;GCDD;;;AAB@AABB?BBCB2B@@CC@B>BB@BBBDBBB@D?CBCCCA=B::;/;;;;BBCCBCBBDCC@CDD@BBBCCBBBAB?BA<B@@?
@ATNG8:02456:02531
GATGGTAGCGCACACATAGATACAGTACTCATTCGTTTCGGAAGAGACAGGTACGTTAATAGTTAATAGCGTACTTCTTTTCTTGTCTTTCTGTGGTATTCTTGCTAGTTACACTAGCCATCCTTACTGCGCTTCGATTGTGTGCGTACTGCTGCAATATTGTTAACGTGAGTCTTGTAAAACCTTCTTTTTACGTTTACTCTCGTGTTAAAAATCTGAATTCTTCTAGAGTTCCTGATCTTCTGGTAGAGCGTGCATATATCTACCATCGACACTCCAAAGTCT
+
////)////<ABAAABB;;;BEA@?CBC@CBA4:9==0=@.5.5559;;>9===<;7?>A?98458@8:;;?=<834777*39589:<<18;;?>383947;,73375;:@>>;>;5545AB@D@DDCG=;;FAFCCG@A@A@;;;BBCBBB@A@B@B;;6;A>@=@@CBCA@@B=B;;;;.;5;5;;AAA,@@@AA;@BCCBBCB;;9;CCC2AAAAB?B@CC@BBBAAAB=@=@BABBB=@@A=ABABBBABABAAADEFCCBD=@;;:AAAABB>BC>C@A@
@ATNG8:02459:02520
GATCACGACACGACGATGTGTACTCATTCGTTTCGGAAGAGACAGGTACGTTAATAGTTAATAGCGTACTTCTTTTTCTTGCTTTTTCGTGGTATTCTTGCTAGTTACACTAGCCATCCTTACTGCGCTTCGATTGTGTGCGTACTGCTGCAATATTGTTAACGTGAGTCTTGTAAAACCTTCTTTTTACGTTTACTCTCGTGTTAAAAATCTGAATTCTTCTAGAGTTCCTGATCTTCTGGGTCTCTCTCTCACGCACTACCATCGACACTCCAAAGTCT
+
;544455;;BBCCB@A@=@=;;:?@AC@CBBB9;;5;=@B@AA@@;?BA@A?B3:8;;7?>BABCB973>699999(384999999$5=?@>CCC???<?BBBBB?BB>>>>??<?BC<>:<<;778;=8=@@@<@@@@A768@@?>>=;;;<==<<AA>D=;;;;AABBB=A====2>=F<?;@@@,<=@@>///:::::>>>19888(7:::=5:5::<AAAAAAA<@;@@BH@@:>>@@:@A===AAA>==@@>>=89;6666====<??=>@6=977
@ATNG8:02460:02558
GATGGTAGGCGACATACATACGCGCCAGAAGATCAGGAACTCTAGAAGAATTCAGATTTTTAACACGAGAGTAAACGTAAAAAGAAGGTTTTACAAGACTCACGTTAACAATATTGCAGCAGTACGCACACAATCGAAGCGCAGTAAGGATGGCTAGTGTAACTAGCAAGAATACCACGAAAGCAAGAAAAAGAAGTACGCTATTAACTATTAACGTACCTGTCTCTTCCGAAACGAATGAGTACGTGTGCGACGTGTCTCCTACCATCGACACTCCAAAGTCT
+
4444.45;5;BBBABADBCBCBBCCACCC@A@@@;<5;;????BBD@BB=B@BBCCBCCC5B?BBCCBBDEDDC>BBCCFFH5CB>B5;;;*:??<996<ABCBC>A>AA>AAB?BBCCCCBBCBCCCCC@@>@CCC>??CCAAAC<B>B996:BAAAABCADBBBAA?BC>CBD588<=<3=9939<<<?1?C?A888@?@@@<B<@@@D;A<@@CBB@BCCBBCC@C?@?>5@??<?BBBBBBAAABBCBA>?>AA@@@9?8:58>?A@@<<<A=DC7A666
@ATNG8:02461:02526
GATGGTAGGTGCACATGAGTGTATCCAGAAGATCAGGAACTCTAGAAGAATTCAGATTTTTTAACACGAGAGTAAACGTAAAAAGAAGGTTTTACAAGACTCACGTTAACAATATTGCAGCAGTACGCACACAATCGTAGCGCAGTAAGGATGGCTAGTGTAACTAGCAAGAATACCACGAAAGCAGAAAAAGAAGTACGCTATTAACTATTAACGTACCTGTCTCTTCCGAAACGAATGAGTACGAGAGTCAGAGCAGAGCTACCATCGACACTCCAAAAGTCT
+
4999.44<3556=<<==669=994505;;7:98:/0*06=>CCCGC@A@?B?AAB@>>>>>'?=ACCCBBBCEDE?GD;;;;;*;@?B?BBB:BBB@CBBCBDA>=;==>?>BBB?BBBBCCDBCCCFBBBBB>B;;;CBBBBCBCC>A>@995:@?=>A??<?AAABB@BE?AA=5:6///)////7878*6;4<///;9>??=@=>==B:=8=>CA@=ABA@@BB@C>A@B:AAA?BCAAACBBBBBBBBEDBB??????BAA==<<<888:::/886&5<==
@ATNG8:02464:02522
GATGGTAGCACGAGTCACTCATATCCAGAAGATCAGGAACTCTAGAAGAATTCAGATTTTTAACACGAGAGTAAACGTAAAAAGAAGGTTTTACAAGACTCACGTTAACAATATTGCAGCAGTACGCACACAATCGAAGCGCAGTAAGGATGGCTAGTGTAACTAGCAAGAATACCACGAAAGCAAGAAAAAGAAGTACGCTATTAACTATTAACGTACCTGTCTCTTCCGAAACGAATGAGTACGATGAGATCTCGTGTGCTACCATCGACACTCCAAAAGTCT
+
;@??7;BBBCBB?GDCBCDBBBDCC9;9DACCHB;;8;=AAA@@@C?BC?A>?=>:9999'89@@BBBCBB???899;?@@@+=?9=.99:&5994;966@CCCC@C@CC?CBB?BCBBCBBBCCCCCCC@@<@A?><?AC@AA??;@>A@@=@BBBBBBC@CCCBBB@BB?BBA;?????8<::487888(7A:C;;;>>@@@<@;>>@A;?<?AC@A>@@@?@BB@D?BBC>CAA>AABABBBCCABAB>>====?>>?CB??:>==;;;>>>>1888):===
@ATNG8:02493:01957
GATGGTAGCTCTGCTCTGACTCTCGTACTCATTCGTTTCGGAAGAGACAGGTACGTTAATAGTTAATAGCGTACTTCTTTTTCTTGCTTTCGTGGTATTCTTGCTAGTTACACTAGCCATCCTTACTGCGCTTCGATTGTGTGCGTACTGCTGCAATATTGTTAACGTGAGTCTTGTAAAACCTTCTTTTTACGTTTACTCTCGTGTTAAAAATCTGAATTCTTCTAGAGTTCCTGATCTTCTGGATATGAGTGACTCGTGCTACCATCGACACTCCAATGTCT
+
ABBD@CCCCCCDCCCCCBCCBBBCCBBBCBBB>ADDD>DD?C<AACDDGD@BBCBB?B?BCCC?C?BCCCDDCBB?BBDDE1AB?BBCC>CCBB;:<C?CC@@A@BACACDDDDCBB@BBB@C@DDDCBBBC@CCCD<A@CBBBBBCBBBCAABC?D@?>AD?C?AACBCCCAA=@A@@A3A=A=AAABB2BDCCC>DAAAFDCBBA5;;;;*;?@B@?@@CC?BBA@@BC@C?BBACBD?BBC@CBBCCBBBCCCA@ABBBBDC?AAABBCCB@A=@;@?@?@
@ATNG8:02502:01948
GATGTAGCAGACGTGACAGAGCGCCAGTAGATCAGGAACTCTAGAAGAATTCAGATTTTTAACACGAGAGTAAACGTAAAAAGAAGGTTTTACAAGACTCACGTTAACAATATTGCAGCAGTACGCACACAATCGAAGCGCAGTAAGGATGGCTAGTGTAACTAGCAAGAATACCACGAAAGCAAGAAAAAGAAGTACGCTTTTAACTATTAACGTACCTGTCTCTTCCGAAACGAATGAGTACGTGTGCGACGTGTCTCCTACCATCGACACTCCAAAGTCT
+
>?=BBCBABBBBA><>CBCBBBBB?BBBBBAAA>><?=?ABBBBB?BC?D?@@AABCCC1B>;=<>>89585908295:::(<<8<8<==2@==9<<;>9:944.4.4;7;<<6::539BABBDCCCBBBB@A@A@?B@A@@??A7>;?::5;C???CCB@BBBBBB>AA?BBC=A@:88*777088888(7=6<9<9:799<1<;??@@=C====>A<ABA>>>=;>:===6;;::<=====>?>>;;;>>======@A=A==9=888A>>>??=BD:AA??
@ATNG8:02508:01952
GATGGTAGCTCACGTACGTCACACGTACTCATTCGTTTCGGAAGAGACATGTACGTTAATAGTTAATAGCGTACTTCTTTTTCTTGCTTTCGTGGTATTCTTGCTAGTTACACTAGCCATCCTTACTGCGCTTCGATTGTGTGCGTACTGCTGCAATATTGTTAACGTGAGTCTTGTAAAACCTTCTTTTTACGTTTACTCTCGTGTTAAAAATCTGAATTCTTCTAGAGTTCCTGATCTTCTGGGTGTATCAGCGAGTATCTACCATCGACACTCCAAAGTCT
+
5<<<=@ACBC>BAA<B669B@AABBBCBCCB@=@BBB=BB=@=;;:ABCBBBBBAA?A=ABAA?B@CDECCBBBC@DCCCC5CC@CCCC=BB@@9:;D@DF?AABCDE@DDDDDDAA?ADB>B>BEDEDDCC@CBCB>@ACCCCCBCCCBBBCCD?BBC?BC@C?CABBCCCBB>@@@@>7>;>=9::::*;@@@D=AACCCCCBBB@CCCC5CBBBD>B?BB?BCDCCBB?B?BBCB994:=>@6@A@;;:CBBBCCCBCCBAA<;;;ABBB@A@@CC?C@??
@ATNG8:02509:01925
GATGGTAGTGCGTGAGAGAGAGACCCAGAAGATCAGGAACTCTAGAAGAATTCAGATTTTTAACACGAGAGTAAACGTAAAAAGAAGGTTTTACAAGACTCACGTTAACAATATTGCAGCAGTACGCACACAATCGAAGCGCAGTAAGGATGGCTAGTGTAACTAGCAAGAATACCACGAAAGCAAGAAAAAAGAAGTACGCTATTAACTATTAACGTACCTGTCTCTTCCGAAACGAATGAGTACACACTCTCATATGACACTACCATCGACACTCCAAAGTCT
+
;;==:BBBBBBBCCDFDCCDBA:;;/9A@8@AA::4;@;@A@:98A?BA?B?::8>8==>+=7=B>BBBBABBB:??CCCCC5BB<@5;;;*9<>9696===?>B@CABB@BBB@BBBBBBBCCCCCCCCBB?AC??;@@??=@??<@@CCC?ACCCCACC?AAAACB>BB@>>?399999+9<<9888989%/<7>///@>C;;8;<@>AA8;7;DB@@>@CAABBB?C@???<?BB>AABBCCBBBBBBBB>=>AAD???BB?><>DDBBB>>>A>@?8A999
@ATNG8:02512:01923
GATGGTAGCTCTGCTCTGACTCTCGTACTCATTCGTTTCGGAAGGGACAGGTACGTTAATAGTTAATAGCGTACTTCTTTTTCTTGCTTTCGTGGTATTCTTGCTAGTTACACTAGCCATCCTTACTGCGCTTCGATTGTGTGCGTACTGCTGCAATATTGTTAACTTGAGTCTTGTAAAACCTTCTTTTTACGTTTACTCTCGTGTTAAAAATCTGAATTCTTCTAGAGTTCCTGATCTTCTGGTGTCTGATCTGTATCACTACCATCGACACTCCAAAGTCT
+
BBCC@DCCBBBC99;CECCBC@BBCCCCCABB?B9994;C<@?BG>CCBB>AAB;;8;<ACBC@CACDCCCCCBB<;;999$4828<@<2:CCB@BDE@CC=@?@BBG@ABABBBBC>BBB=@=ABCBBB>>:>>>>;888=====AAAAA<>>@<@@@<AD9<9::5;??DCEAEDDGE<B>B>BBCDB3CCABB=BBBCCCCA@@=@@?@2A???C@C@>><>BDDBAA?C?B@BAAA8<<A7;;>==BCCBBBCCCCBBBBB?BCBBBBB???@CC=BBAA
@ATNG8:02516:01947
GATGGTAGCATCATGCATATCTCACCAGAAGATCAGGAACTCTAGAAGAATTCAGATTTTTAACACGAGAGTAAACGTAAAAAGAAGGTTTTACAAGACTCACGTTAACAATATTGCAGCAGTACGCACACAATCGAAGCGCAGTAAGGATGGCTAGTGTAACTAGCAAGAATACCACGAAAGCAAGAAAAAGAAGTACGCTATTAACTATTAACGTACCTGTCTCTTCCGAAACGAATGAGTACGATGAGAGAGCTCTCTCTACCATCGACACTCCAAAGTCT
+
;?99459@@59666;;CABBBBABB@C@@;>>?8:58=8=BBBBBA9AA2938<<<@@@@.;59<78<=@=>;@7;8@;??>+<@9=.555&5<<9666=?@;;;:>@BB?AAB>ABB@@ADCCCCCDCCBB?AB@A<@@BBAABB<@;@::6;CAAABED?AAAABB?BC?BBB:==9::,8991:<>>>/>?:>;<;BBA@@;?;??BB;@<?AA@@<@AA@AAA=A>ACD@DAB?BBBBAAFBBBBAA==>>?===>>??>><<==>8::AAA<AB:A676
@ATNG8:02523:01961
GATGGTAGGTGCACATGAGTGTATCCAGAAGATCAGGAACTCTAGAAGAATTCAGATTTTTAACACGAGAGTAAACGTAAAAAGAAGGTTTTACAGACTCACGTTAACAATATTGCAGCAGTACGCACACAATCGAAGCGCAGTAAGGATGGCTAGTGTAACTAGCAAGAATACCACGAAAGCAAGAAAAAAGAAGTACGCTATTAACTATTAACGTACCTGTCTCTTCCGAAACGAATGAGTACTGCGTCTCACTCTCGCCTACCATCGACACTCCAAAGTCT
+
65==8=CB?BBBC@CBBBCBDECBB?A@A>ABBCBB@B?BBCBBBB?BB?B?BBA@@@@@0@?BCCCCBCAAAA<AAAABAA,AB<@<?>@3?A<>B@BBBCBB?B?BF?BBB>AABBCCCCCCBBBBBCC@CCCC?AABCBBBB=B?BBB?BCBBBBBB@A@ABBB?BC@BAB?AA999+9::4889888%/<7////;;>??<@<@@@C<A=@@CBB@BDD@@@B?B@CCF>BBB?BBCBBACDBBACCCCBBBCBB9969?@=ACCCCBBBBB?BA;B@;;
@ATNG8:02541:01958
GATGGTAGGACGAGCGTCTGAGAGGTACTCATTCGTTTCGGAAGAGACAGGTACGTTAATAGTTAATAGCGTACTTCTTTTTCTTGCTTTCGTGGTATTCTTGCTAGTTACACTAGCCATCCTTACTGCGCTTCGATTGTGTGCTACTGCTGCAATATTGTTAACGTGAGTCTTGTAAAACCTTCTTTTTACGTTTACTCTCGTGTTAAAAATCTGAATTCTTCTAGAGTTCCTGATCTTCTGGATACACTCATGTGCACCTACCATCGACACTCCAAAGTCT
+
==BB8=;;5;666<=<A@B;9;99:>;9=>;;9@>A>=CC?C?C@@@CCDBCCCBB>B?@@CC>B?@DBB696=;744999.9A@DCCC=B??@=@@A=@B>@@?BBC@CBBBBBCC@CBC@E@CCCECBBC?BCDG@CCBBCCCCBBBBCCDD=@@@<@B?B@CCDDBBB;;559999&9<B<::;;<*;BA@@<A@BBCBB@>>4;:;:*;??@@<@?CB?DDDCCDC@B?AAACBB?BBCBCCCBBAABA;;:BBBC?BBC?BBCBBBB?@@?BE>GBB?
@ATNG8:02493:01970
GATGGTAGCGCACACATAGATACAGTACTCATTCGTTTCGGAAGAGACAGGTACGTTAATAGTTAATAGCGTACTTCTTTTCTTGTCTTTCTGTGGTATTCTTGCTAGTTACACTAGCCATCCTTACTGCGCTTCGATTGTGTGCGTACTGCTGCAATATTGTTAACGTGAGTCTTGTAAAACCTTCTTTTACGTTTACTCTCGTGTTAAAAATCTGAATTCTTCTAGAGTTCCTGATCTTCTGGTAGAGCGTGCATATATCTACCATCGACACTCCAAAGTCT
+
@?:>:=96;CCDBBBBBBBAAAA@@@@@?CBB?BCBF>CC661655<;;;8;A?@@@C?BB@@5:7;AA=<<<8<87737&3;5;<=B=8887?A=???=AA=98779A@CCCCCDCB@BBB@B@CDBABCCC@BDDD?DABACCCCBDDBBACCC?CBB@BB?B?CBBBBBBBC@BBBCC5:5;>;;:;-;@@AA?BBBCCC;;;ABCMIE5CAABC?A>AB?CACBBBB?B@BCCBBB=@@@>@CDDHCBAACBBBCEDCBBB@A@@A999A@@8@@8?;;:
@ATNG8:02507:01970
GATGGTAGTGTGTCTCTGAGAGTAGTACTCATTCGTTTCGGAAGAGACAGGTACGTTTAATAGTTAATAGCGTAACCTCTTTTTCTTTGCTTTCGTGGTATTCTTGCTAGTTACACTAGCCATCCTTACTGCGCTTCGTTTGTGTGCGTACTGCTGCAATATTGTTAACGTGAGTCTTGTAAAAACCTTCTTTTACGTTTACTCTCGTGTTAAAAATCTGAATTCTTCTAGAGTTCCTGATCTTCTGGGTGTATCAGCGAGTATCTACCATCGACACTCCAAAGTCT
+
9:99395555599;555=555<::8888334948<>>8>>9<85:995;;7995555)5.544<.5.555<:<:7:4999999$44:1<::;244594955.5;49566>>:@AA@CBDCA@@@?B=ACCBCBBB?BCCC>BBB?@?::8===7::;=600/6;;6;6<?;699@=@;?59999'94=9:999*55<<<4>55555556;:?=??+5556;6;9>>960000/7)/)/::;;:38359,9595=?>A@A@B@@ABBBB@BBBCBCAAAB?CA;A:::
@ATNG8:02517:02017
GATGGTAGCACGAGTCACTCATATCCAGAAGATCAGGAACTCGTAGAAGAATTCAGATTTTTAACACGAGAGTAAACGTAAAAAGAAGGTTTTACAAGACTCACGTTAACAATATTGCAGCAGTACGCACACAATCGAAGCGCAGTAAGGATGGCTAGTGTAACTAGCAAGAATACCACGAAAGCAAGAAAAAAGAAGTACGCTATTAACTATTAACGTACCTGTCTCTTCCGAAACGAATGAGTACTGCGTCTCACTCTCGCCTACCATCGACACTCCAAAGTCT
+
BBBB?AA@;966>>><<<<<5669949;;699;;00*.058--///;6;;6:443333778'8188:33399377)7795=?=);;7;7;@@2AAA<?=BBA><00+/39:6;9=7;:5895;@AAACCCDCD@@@@B=@@@???AA?C?C;;6;AAAC????:99>CC?BB@BAA;???<>577816:;:;;&:<7////8==>?<A;>>>?:?:><@>>:?:;;:9C?C?CCD=ABB>A@@@A?????9<<BBA@@A??;;6;@@=@BBBBBBBBB>BB>B???
@ATNG8:02521:01972
GATGGTAGGCGAGAGTGAGACGCAGTACTCATTCGTTTCGGAATGAGACAGGTACGTTAATAGTTAATAGCGTACTTCTTTTTCTTGCTTTCGTGGTATTCTTGCTAGTTACACTAGCCTATCCTTACTGCGCCTCGATTGTGTGCGTACTGCTGCAATATTGTTAACGTGAGTCTTGTAAAACCTTCTTTTTACGTTTACTCTCGTGTTAAAAATCTGAATTCTTCTAGAGTTCCTGATCTTCTGGGCTGCGCTGATATGCGCTACCATCGACACTCCAAAGTCTATCAAT
+
4444.59949;666;;<<<;;:::<554<=5549:<>6<@;>04433::4318??>><==@BBB?B?BB;<<888A;@@@@@/>=8=;::/:@9:293347848//.8;9</559899,//<<583888...549::;;5::;::>:99<<876//3//.-288+--.88358>AA4:;=AA5@<@:>>EEE.;;>??8>>CCB>>>@@4:;;;+;;;;@=B=AA=AA@@@??<?8;;?A@@<==<<2<///:9:<??<::/--766-33<=<=@?<;4:;1;>766-,,),
@ATNG8:02521:02010
GATGGTAGCGAGCGAGTGTGTATACCAGAAGATCATGGAACTCTAGAAGAATTCAAGATTTTTAACACGAGAGTAAACGTAAAAAGAAGGTTTTACAAGACTCACGTTTAACAATATTGCAGCAGTACGCACACAATCGAAGCGCAGTAAGGATGGCTAGTGTAACTAGCAAGAATACCACGAAAAGCAAGAAAAAAGAAGTACGCTATTAACTATTAACGTACTGTCTCTTCCGAAACGAATGAGTACGATGAGATCTCGTGTGCTACCATCGACACTCCAAAGTCT
+
4>::399@5566:555<<><<;@>>:><<<>9@9///)/)/7/338823/(/5//(///:::$5.495///<///<1://////$/A7;9<@@2?CB<;9544:<433(36::6;;;488335???BBBBBBBCD@CCCC?AACBAAA@=A5;;;7;AA@BBAA@AAACCC?CC?BB@<>=7888*8<<8:>@@@@%880----7899949699994979;A00/;77944.438880843-38;<=8;>>777?A@AAAA==7776//(/666768=79-65,4>>>
@ATNG8:02525:02012
GATGGTAGAGAGACTGTAGCGCACCCAGATGACTCAGGAACTCTAGAAGAATTCAGATTTTTAACACGAGAGTAAACGTAAAAAGAAGGTTTTACAAGACTCACGTTAACAATATTGCAGCAGTACGCACACAATCGAAGCGCAGTAAGGATGGCTAGTGTAACTAGCAAGAATACCACGAAAGCAAGAAAAAAGAAGTACGCTATTAACTATTAACGTACCTGTCTCTTCCGAAACGAATGAGTACGATGAGATCTCGTGTGCTACCATCGACACTCCAAAGTCT
+
::=>;?>>?<<<GA=<B=?966>>>8E??000///;;6;<BBBBBBB?B@>B?=>?BBCCC3A6A@@BA888??A7;:;9999'5;45.999&5<A=CBBBCBCDD@CA@?<??A4::AACBBCGCECBBBDD?AAAA=@?AA?>@?9@<@;;6:@C@?@?C@BBBBBB?BB?BBA8=<<88.552+255777$/.(././759>><>=A;<=<A<>>BBA?@@;;:BB@C?CCD@CBA=AAA::8AABBAA===>::;<786:9999<B@@A@@9993::1>>>>
@ATNG8:02528:01990
GATGGTAGTGCGTGAGAGAGAGACCCAGAAGATCAGGAACTCTAGAAGAATTCAGATTTTTAACACGAGAGTAAACGTAAAAAGAAGGTTTTACAAGACTCACGTTAACAATATTGCGGCAGTACGCACACAATCGAAGCGCAGTAAGGATGGCTAGTGTAACTAGCAAGAATACCACGAAAGCAAGAAAAAGAGTACGCTATTAACTATTAACGTACCTGTCTCTCCGAAACGATGAGTACATAGATATACGTATAGCTACCATCGACTCTCCAAAGTCT
+
>>=B9B=A;;;:966;;=;@:@>::3;==8<<<;;;2505;;;:;;8BB@B?ABBCFCA=+=7885::9=6555,55999:9(9;.519=<+@69.5<655@<<<9<7<<9=<=4:88049:<;BABBA:98<@@?;6;3333333.3697<,33333925+25669=499/557.53...'...(.3333(222999;@A=96;7///7593:::77.5>:88//..324.-/////6799:88///8/..887877798937588=:9622-52'2:87
@ATNG8:02535:01985
GATGGTAGTGTCATATGAGAGTGTGTACTCATTCGTTTCGGAAGAGACAGGTACGTTAATAGTTAATAGCGTACTTCTTTTTCTTGCTTTCGTGGTATTCTTGCTAGTTACACTAGCCTTCCTTACTGCGCTTCGATTGTGTGCGTACTGCTGCAATATTGTTAACGTGAGTCTTGTAAACCTTCTTTTACGTTTACTCTCGTGTTAAAAATCTGAATCTTCTAGAGTTCCTGATCTTCTGGTAGAGCGTGCATATATCTACCATCGACACTCCAAAGTCT
+
----(--/9:<>?===CDCC==BA@@<:8934.499909<.516=<<=;?7;====?A<<<;>=A<?::@9:9=<:47777$7=48354(3>>@<@B@=@@=AA@@?B;?;9999@B=@>@<?@@A@A;;<>9<@@B-00>>>@@@CDDBBB:::<@>>684;>9??BCDBB@@9=9:9.925;5999*9=;=D:@@A999BBBB:>>>>,>;;><*0//)/<<>>992929??@<<<?7949?>B>@>>=;;;9:9:<799;8888====><6;8(33<;
@ATNG8:02537:02003
GATGGTAGCGCATATCAGCGCAGCCCAGAAGATCAGGAACTCTAGAAGAATTCAGATTTTTAACACGAGAGTAAACGTAAAAAGAAGGTTTTACAAGACTCACGTTAACAATATTGCAGCAGTACGCACACAATCGAAGCGCAGTAAGGATGGCTAGTGTAACTAGCAAGAATACCACGAAAGCAAGAAAAAGAAGTACGCTATTAACTATTAACGTACCTGTCTCTTCCGAAACGAATGAGTACGATGAGAGAGCTCTCTCTACCATCGACACTCCAAAGTCT
+
BD:905555;>@@BBBCCDBCDECC>CFCACCBBBB=@<@BB@@??;?@<@=@>AABBAB0B?CCCCKKCBBBA9@?;;;;;*;?;>4:99&9::5:55555<<>:C@AA=AAA>??BBBBBBCCCCHCGCCAC@@@>@@AAAAAB=B?B;;7;BBBBBCD@AA@BBA@CC@9::?BBCCE>B9959AA@A/;;56///66:<=:><::9969;??CEE@BBBCBBC@C@CCD>@A@@CBADBB??@AACEECBABB??????BB;::::?>>>CC=DD;@;;;
@ATNG8:02495:02062
GATGGTAGCAGACGTGACAGAGCGCCAGAAGATCAGGAACTCTAGAAGAATTCAGATTTTTAACACGAGAGTAAACGTAAAAAGAAGGTTTTACAAGACTCACGTTAACAATATTGCAGCAGTACGCACACAATCGAAGTGCAGTAAGGATGGCTAGTGTAACTAGCAAGAATACCACGAAAGCAAGAAAAAAGAAGTACGCTATTAACTATTAACGTACCTGTCTCTTCCGAAACGAATGAGTACTATAGACTATCTGAGACTACCATCGTCCGACTAAAGTCT
+
ABAD@DBCBCDCDCBBBCCCCCBBB?BCC?CCBBBB?B@B@@@BBB>BB<@>@BBBBBBC3B?@A@B@B@@>><589BBDDC5BB>B5;<<*9@B9BBBBCCBAB>A=AB?BBB>AABBBCCCBBDBBAAAD@CCCC?BBAA??@@;A=A@@=@CBBBCCC?ABCBBA?CC?B>?9=?:88*5651566677%/:3:///:;>:;7:<A<>>;?=AADBC?CBBBBBB?B@AAA=AAA?BBBBBBBBBB>>B@@@@???CCCDBBB?C@@@BB?AA????8@AAB
@ATNG8:02522:02028
GATGGTAGACACGTGTGCTCTCTCGTACTCATTCGTTTCGGAAGAGACAGGTACGTTTAATAGTTAATAGCGTAACTTCTTTTTCTTGCTTTCGTGGTATTCTTGCTAGTTACACTAGCCATCCTTACTGCGCTTCGATTGTGTGCGTACTGCTGCAATATTGTTAACGTGAGTCTTGATAAAACCTTCTTTTTACGTTTACTCTCGTGTTAAAAATCTGAATTCTTCTAGAAGTCCTGATCTTCTGGTTCTCTCTCTCACGCACTACCATCGACACTCCAAAGTCT
+
AB;;49<@AA@9:555997999//////:7//)/7791/4.32889=ABB>A@>000)0)//::5:8:=@@@0/).;277;;;).2,2578,7A==9?:815:055526628:<>:::=7<=@1938A@?@@==:==>?7;;AA>>=>A@@?><;;A=FAA;>><A<@@B?:::::5//////(-2727;@@@,//899.5599>96///36666*6-//9590:85998--(---26744--(-2826259<@@?AA;<96667723-33322226::799.77<7
@ATNG8:02536:02055
GATGGTAGCATCATGCATATCTCACCAGAAGATCAGGAACTCTAGAAGAATTCAGATTTTTAACACGAGAGTAAACGTAAAAAGAAGGTTTTACAAGACTCACGTTAACAATATTGCAGCAGTACGCACACAATCGAAGCGCAGTAAGGATGGCTAGTGTAACTAGCAAGAATACCACGAAAGCAAGAAAAAGAAGTACGCTATTAACTATTAACGTACCTGTCTCTTCCGAAACGAATGAGTACAGAGAGTACGATATGTCTACCATCGACACTCCAAAGTCT
+
?@@@?BA@AFHCJCDDD??@@@@AA=@CB@B@00//6:6:::??==7:?6@>@@ABCBBB3>:>AAB?@@B>>>9>=AABBA,@@5;5;;;&9<<7>A<<??B@B8;8;B?BAB9;:BCCCCCCDFCBBBBA@DDBB>AABBBAAA<@;@??<@BAAAGAA>ACBBBB?CD?BBB<??A@@8@8818>?>?/==8=899???=>:==?>>><@=BAC@@=@B@@@BE@E?ABA<A:949AAAABBBBBBB?B>??BB?;;;???@<@@@>>>?>>?=CC>BA@A
@ATNG8:02492:02109
GATGGTAGCGCACACATAGATACAGTACTCAATTCGTTTCGGAAGAGACAGGTACGTTAATATGTTAATAGACGATAACTTCATTTTCTTTGTCTTTCGTGGTATTCTTGCTAGTTACACTAGCCATCCTTACTGCACTTCGATTGTGTGCGTACTGCTGCAATATTGTTAACGTGAGTCTTGTAAAACCTTCTTTTTACGTTTACTCTCGTGTTAAAAATCTGAATTCTTCTAGAGTTCCTGATCTTCTGGTAGAGCGTGCATATATCTACCATCGACACTCCAAAGTCT
+
<<>D>@@B@666>>>?CCB@@@@?;<999//)/3//590;<9>:>;;7///)////838)/435:.5.54444//7838:)/////&//8(//99:433557;::89=437389?7<:?>@BAA>A??<??ABBCCBBC@C@@@@CFABABB???BBBAB??;?=<38=494=;@@@;95>:>@BBB;BAD?CCCCC1;:@??6@@@@@?AA@A>ADDC1BB@AA>?:>C>B???@??8>8>??ABC>AAC@CDGBCBBBBBBCBBBDB@AA@AAABBBB????CE>C:;;
@ATNG8:02498:02077
GATGGTAGCGCACACATAGATACAGTACTCATTCGTTTCGGAAGAGACAGGTACGTTAATAGTTAATAGCGTACTTCTTTTCTTGCTTCTGTGGTATTCTTGCTAGTTACACTAGCCATCCTTACTGCGCTTCGATTGTGTGCGTACTGCTGCAATATTGTTAACGTGAGTCTTGTAAAACCTTCTTTTTACGTTTACTCTCGTGTTAAAAATCTGAATTCTTCTAGAGTTCCTGATCTTCTGGGTGTATCAGCGAGTATCTACCATCGACACTCCAAAGTCT
+
499<5;;BC>696>=====@@@>>::>:<;?@<?@CD9A@55.555>:;9266=<>:C?BA?>9=:9:49554:<53333&3;598:4554AC@:::6/0)///6;=9?=B;@@CD@BDD=@=BBA@ACA<>@000-00AAAABBBAAA>??99299509@@B=@@BBBBBCJ;;;CEG;C?B?;;;;;*;AA@C8;<<@AA;;;@4::::(:@@9999ACC@CBB@@@A=@=ACCCCB=B:;:0:>@?AAA@CCECCBBBBB@>A;:;?@AACD?CC:::@@
@ATNG8:02509:02096
GATGGTACGGACGAGCGTCTGAGAGGTACTCGATTCGTTTCGGAAGAGACAGGTACGTTAATAGTTAATAGCGTACTTCTTTTTCTTGCTTTCGTGGTATTCTTGCTAGTTACACTAGCCATCCTTACTGCGCTTCGATTGTGTGCGTACTGCTGCAATATTGTTAACGTGAGTCTTGTAAACCTTCTTTTACGTTTACTCTCGTGTTAAAAATCTGAATTCTTCTAGAGTTCCTGATCTTCTGGATACACTCATGTGCACCTACCATCGACACTCCAAAGTCTA
+
0//:39///)/77794549544999.//9////:69<=>09;16.5<<55445:9::;9<5:>::4??C??<<;;8;6;??>>)//)/8891;;;=9?6616>:>BCBBC@BC@@AA@@;@??<@?B@@@999B?ACCC79:@>996@<CBBB998B?@@?3881807?@B@A@@B>AA@B8@;@;99::-5:99=3;;;@@CBBBBBCDDC1999666;5;<8=@A@??D@DAAA@ABD?BBD@CBBABBCCB>>>000<8=??;?A??>000//)06.68873
@ATNG8:02517:02079
GATGGGTAGCATCATGCATATCTCACCAGAAGATCAGGAACTCTAGAAGAATTCAGATTTTTTAACACGAGAGTAAACGTAAAAAGAAGGTTTTACAAGACTCACGTTAACAATATTGCAGCAGTACGCACACAATCGAAGCGCAGTAAGGATGGCTAGTGTAACTAGCAAGAATACCACGAAAGCAAGAAAAAGAAGTACGCTATTAACTATTAACGTACCTGTCTCTTCCGAAACGAATAGTACGCATGAGATCTCGTGTGCTACCATCGACACTCCAAAGTCT
+
9;444)59:<==>?=>;A;<<9:<<<3///)//3::;:@,////;BB@CD>@5997333333#22222:7799>==05244999(45.5.555&5994;;;;;:</0*0:00*0795;;;;<<<<<<@AA=?@C;@A:;59???ABBB;@<?;;49:>>:88D=A??=:::88>:>=8<8737)775+5:CC>*8805...66925-5422676<8>:@@@?BA@AA9870<?>>8=00*/;;8;////8888:=;;855695556628888>:>=<</66(2669
@ATNG8:02519:02087
GATGGTAGCTATACGTATATCTATGTACCATTCGTTTCGGAAGAGACAGGTACGTTAATAGTTAATAGCGTACTTCTTTTTCTTGCTTTCGTGGTATTCTTGCTAGTTACACTAGCCATCCTTACTGCGCTTCGATTGTGTGCGTACTGCTGCAATATTGTTAACGTGAGTCTTGTAAAACCTTCTTTTTACGTTTACTCTCGTGTTAAAATCTGAATTCTTCTAGAGTTCCTGATCTTCTGGTCTACTACACTGTACTCTACCATCGACACTCCAAAGTCT
+
BCCE?CCCBABAGBABCCBBCAAABCCC=??9?=@A;AB?B@BBAAACC@CCCCC@B@BBBB?B>A@BBBCBAA?99999)9>;A??@<?DCC>@AC@CC>BBBCCC?CCBCAAAB>@@@=A<:::>=>=?<BBBA9@??????A@AAAA>>>>9:;;=AA<A=AC>>@AB@@<@?@?@3?;?8<=@@@/@?888)//9///889=:=DG;A>>>A=B===:>AA@;=;:>9>>?>?A:>>@<@@@BA@@@@=<=:::@@@??<>>>?@@@@>><9=6=99/
@ATNG8:02526:02103
GATGGTAGCTTTGCTCTGACTCTCGTACTCATTCGTTTCGGAAGAGACAGGTACGTTAATAGTTAATAGCGTACTTCTTTTTCTTGCTTTCGTGGTATTCTTGCTAGTTACACTAGCCATCCTTACTGCGCTTCGATTGTGTGCGTACTGCTGCAATATTGTTAACGTGAGTCTTGTAAAACCTTCTTTTACGTTTACTCTCGTGTTAAAAATCTGAATTCTTCTAGAGTTCCTATCTTCTGGATACACTCATGTGCACCTACCATCGACACTCCAAAGTCT
+
<=@@;@@CAB=4BB;;;;>??C;66@BABB;;8;BBC>CC?B@BBBCBBB?BBBCB?B?BBBF?B?AAA?@===C?BAAAA/??:?>>=5<A??8?=<;??9:=?====C???@@@@<@@A<?;<=<<<=@@<A@@@6<<AA?@?@@???@@AAA;===>?@<?=A??@@@@@?<?AABB3?9=76666(9@@AC8==???B?=>=8====+===<><A;>><@@>;966064999==8:::7==<==@AA??>AACAA=A@@<>>>>>>@>==<AF9@>>>
@ATNG8:02496:02127
GATGGTAGGCGACATACATACGCGCCAGAAGATCAGGAACTCTAGAAGAATTCAGATTTTTAACACGAGAGTAAACGTAAAAAGAAGGTTTTGCAAGACTCACGTTAACAATATTGCAGCAGTACGCACACAATCGAAGCGCAGTAAGGATGGCTAGTGTAACTAGCAAGAATACCACGAAAGCAAGAAAAAGAAGTACGCTATTAACTATTAACGTACCTGTCTCTTCCGAAACGAATGAGTACCTCTCAGACGCTCGTCCTACCATCGACACTCCAAAGTCT
+
BCDE@CBB@BECCCA@;B@A?@A@B:?BB;@@AA@@=@@BCD@A@E?BA:>88<;55999'9;@CBA@@@@;;;0;C<;<<<(:=<@4:9:&5@<==BAB@AACF@C@BB????@CCAAACCCCCBBCCCCB?CCBB@BBA@CCAA>B@CAB>BCBBBCA@>AAAA@?:9949DA;@=988*37708>DCD/??;@@@@A@@==8=5;:<=1819>B@@=ABBBBAA>@=>??9?CC?BBCBBBB?AAABBABBB@===>=9<::4:>=>>@@>::9<<6<///
@ATNG8:02496:02146
GATGGTAGCACGACACGACGATGTGTACTTTCGTTTCGGAAGAGACAGGTACGTTAATAGTTAATAGCGTACTTCTTTTTCTTGCTTTCGTGGTATTCTTGCTAGTTACACTAGCCATCCTTACTGCGCTTCGATTGTGTGCGTACTGCTGCAATATTGTTAACGTGAGTCTTGTAAAACCTTCTTTTTACGTTTACTCTCGTGTTAAAAATCTGAATTCTTCTAGAGTTCCTGATCTTCTGGGATGTGTGCGCAGTGCCTACCATCGACACTCCAAAGTCT
+
DDBC?BCCDCCC??>CBCBCCCCDDCCBCC>BEDE?CC@CACCBABACIBBABB@C@BCDE@B@BBAAB??>B?@A???1@A>BABA;@B@@>@AB?CC?BBBBBC?BBCCBBBB>A=?3939;;<==@@=AAAA<@@AA>>>>>@@@@>>>>7;;;<BB=C;AAAAA>>>?=@@BAA5A=D7:;AAA.::===6999///;<:>8===<.<>?>?;?;;;6;>=><=<8<8==@@AA566@@6=///<<=>>>@@@??;?==8=;;;??@AAA;>>9>@@@
@ATNG8:02506:02159
GATGGTAGGACGAGCGTCTGAGAGGTACTCATTCGTTTCGGAAGAGACAGGTACGTTAATAGTTAATAGCGTACTTCTTTTTCTTGCTTTCGTGGTATTCTTGCTAGTTACACTAGCCATCCTTACTGCGCTTCGATTGTGTGCGTACTGCTGCAATATTGTTAACGTGAGTCTTGTAAACCTTCTTTTACGTTTACTCTCGTGTTAAAAATCTGAATTCTTCTAGAGTTCCTGATCTTCTGGTATACACACTCGCTCGCTACCATCGACACTCCAAAGTCT
+
BABB@BBC@BCCCBA===BCCCCC@BCFCBBB@BABC=CC?C?BBBCCCD@CCCCD?B?BBBD?D?CCCBBBBBG?BBBBA1AD<@@AA:@C9:9:BE?CB@A@ACCDADCBBBCCC@CBB?B?CDDBBBCC?CCCD@CCBBBACCBBCBCCAAA?CAB?BB>@>ABBBBCCCC?A:::/:;@;:;:;.;BCCJ>CCCCCCCA@A5;;;;*;?@AB@B@DC@BBBCBBC@BABBBCCC?BBB@CBCBBCCCCBBBBBCCBAAB>BBBBB@@@BB>BB<ABBC
@ATNG8:02508:02159
GATGGTAGTGCGTGAGAGAGAGACCCAGAAGATCAGGAACTCTAGAAGAATTCAGATTTTAACACGAGAGTAAACGTAAAAGAAGGTTTACAAGACTCACGTTAATAATATTGCAGCAGTACGCACACAATCGAAGCGCAGTAAGGATGGCTAGTGTAACTAGCAAGAATACCACGAAAGCAAGAAAAAGAAGTACGCTATTAACTATTAACGTACCTGTCTCTTCCGAAACGAATGAGAACGTGTGACGTACGTGAGCTACCATCGAATGAGGTTAGTCT
+
B@BC@CCCJCCCCCDCBBBA@A9996;BB>A??@AA>A?BBBBBBB>BB>B???>8999+34;98BBB@A>>=4>@;;;;.4?6@.95,5<<7<<<<C@DCC@C@CC?AAA?BB??@CGECCCCCBCCC@@@AB?CBBBBBBB?B@CBB@AAACCCCC?AACCBB=@@;999?A@@@A;?;:<ABBBB/>>=?889B@@@D;>:?>EF<@<>=BBB?BBCBCCC?B?BBB<BBB@BBBCC?AAAB>>>BBCCCBBB??>CB>;>>>>A=>>=A=A<@@@@@
@ATNG8:02513:02129
GATGGTAGCTCTGCTCTGACTCTCGTACTCATTCGTTTCGGAAGAGACAGGTACGTTAATAGTTAATAGCGTACTTCTTTTTCTTGCTTTCGTGGTATTCTTGCTAGTTACACTAGCCATCCTTACTGCGCTTCGATTGTGTGCGTACTGCTGCAATATTGTTAACTTGAGTCTTGTAAAACCTTCTTTTTACGTTTACTCTCGTGTTAAAAATCTGAATTCTTCTAGAGTTCCTGATCTTCTGGGTGCGCTACAGTCTCTCTACCATCGACACTCCAAAGTCT
+
BB@@<@BC@B<CHCFIFGCCBBBCCCCCCB@?=?DCG=CC?C@:9;CFLKBBBBCCAC@BCCC@C?BCBCDA@AB@@@???0?B>ACBB=AB<<9<@B>AA>;;;CCG@CCCDDDDC@BBB@B?CCCCBAAC@CCCC@CGCCC@A@CBCBCAAAC?CCA?BB@B?AA?@?>@@@<@@@@A9A?C@BCCCC3CB??A,00=00/;::</8877$7<<<>373//)/999=9;5;8=>>;::4::::0768==>>@A>=>>@@A::;9=///=;;;:>;:=1:///
@ATNG8:02527:02162
GATGGTAGCATCATGCATATCTCACCAGAAGATCAGGAACTCTAGAAGAATTCAGATTTTTAACACGAGAGTAAACGTAAAAAGAAGGTTTTACAAGACTCACGTTAACAATATTGCAGCAGTACGCACACAATCGAAGCGCAGTAAGGATGGCTAGTGTAACTAGCAAGAATACCACGAAAGCAAGAAAAAAGAAGTACGCTATTAACTATTAACGTACCTGTCTCTTCCGAAACGAATGAGTACAGAGAGTACGATATGTCTACCATCGACACTCCAAAGTCT
+
BCBC@CCBBCCCCB@<===CBBAAB@CDD@C:88847;79=;///;68858;;;;73333$238;89;:<>675,69>====*::492999&5<<7<966@CAAB@C@CC@@???BCBBBCCCCCCCCCCCB?BBBB?B@@@BBBB?B?B??>@DBBABBC@>?>BBA>BB@999:@@9::,9::4888888%/<16///==A?@<@<????<?<@ACAB?ACCCAAA?B?BBB=CAA=999BCCCCCCDB@BBABBCA>>>:89=:<=>ABC>>==198+:@@@
@ATNG8:02529:02144
GATGGTAGTGTCAGTGCGCGTCGTCCAGAAGATCAGGAACTCTAGAAGAATTCAGATTTTTAACACGAGAGTAAACGTAAAAAGAAGGTTTACAAGACTCACGTTAACAATATTGCAGCAGTACGCACACAATCGAAGCGCAGTAAGGATGGCTAGTGTAACTAGCAAGAATACCACGAAAGCAAGAAAAAGAAGTACGCTATTAACTATTAACGTACCTGTCTCTTCCGAAACGAATGGTACGAGAGAGCACACGTGTCTACATCGACACTCCAAAGTCT
+
CBBD?BCCCCCABABCCBBBCCCBB@BBB?CBCB@?<@<@@CCBBB>@A=B>??@BBBBB3B@CC@@ABFCBB@8?:;;;;;*;B>B5<;09<>8666=>==??;@;?B?BBA?BB??@CCCDCCBBBCCC?CCBB?B???CBBB=B@CBA?BBAAACCC?AACCCC>BB?BBB?BBA==4=;:4::99:+9<9>677==B@@<@<A@@@7:5:?BAA=A:;:@AA=A?BBB<BCD?AA>ABBBAAABBABBAAABBBAAABCCBBBBCBAAA?CC>C889
@ATNG8:02492:02193
GATGGTAGCGCGACGAGCGTAGACCCAGAAGATCAGGAACTCTAGAAGAATTCAGATTTTTAACACGAGAGTAAACGTATAAAGAAGGTTTTACAAGACTCACGTTAACAATATTGCAGCAGTACGCACACAATCGAAGCGCAGTAAGGATGGCTAGTGTAACTAGCAAGAATACCACGAAAGCAAGAAAAAGAAGTACGCTATTAACTATTAACGTACCTGTCTCTTCCGAAACGAATGAGTACGTGTGCGACGTGTCTCCTACCATCGACACTCCAAAGTCT
+
CCFE=BBDDC@ABCBBBCBCC@@@A<@@@?CCABBA>AABCB::9C@CC@F??@@BBBBB3B@B>>BBCCA>>>9;;@CCCD>CD?B<@@@7@@@@CDB@BCCBB?C@CC@CAA=BBBBBCBBCBBBBBAAA@BBBC>BB@B===B;@;@897:BBBBCCC?AAAAAB@CC?B@?5::777)888188989(/;3:///;=@@?=C<B>>>;?;?ACCC?CDBBABB@C@BBB<BBB?BBBAAABAAA>>>?A@@=>AAAA=A>>;>@ACA@???@=@>7>888
@ATNG8:02500:02170
GATGGTAGCACGACACGACGATGTGTACTCATTCGTTTCGGAAGAGACAGGTACGTTAATAGTTAATAGCGTACTTCTTTTTCTTGCTTTCGTTGGTATTCTTGCTAGTTACACTAGCCATCCTTACTGCTCTTCGATTGTGTGCGTACTGCTGCAATATTGTTAACGTGAGTCTTGTAAAACCTCCTTTTTACGTTTACTCTCGTGTTAAAAATCTGAATTCTTCTAGAGTTCCTGATCTTCTGGGTGTATCAGCGAGTATCTACCATCGACACTCCAAAGTCT
+
9;6>=ABB;;6<>><=?@AABBBCCBA@ABCB>B@@@:@A<@=@@>?:>:8;;;A<9<7====8=<:ABA??>7:339;;;+5;6=;::/;992:;@:949>;>:;9>A<??BB@@::7;AA:>:=??AA@@@<@A;:5;<==@@@@AAB>>;;;B<@@@=@@:=:>BA@??@DE<>>>>>3>8<<8<<<<.<A==>49;9///99:=<@@@@/@AA=>7=7//-/88;@@@;A8>>@A@@:88891///;;9;;@>A>=>?>>>@<=====>>>A=9==2:666
@ATNG8:02501:02197
GATGGTAGTAGTACACTAGTCATACCAGAAGATCAGGAACTCTAGAAGAATTCAGATTTTTAACACGAGAGTAAACGTAAAAAGAAGGTTTACAAGACTCACGTTAACAATATTGCAGCAGTACGCACACAATCGAAGCGCAGTAAGGATGGCTAGTGTAACTAGCAAGAATACCACGAAAGCAAGAAAAAGAAGTACGCTATTAACTATTAACGTACCTGTCTCTTCCGAAACGAATGAGTACTGTATCTATGTGTGCGCTACCATCGACACTCCAAAGTCT
+
CBAA?ABFC@@@@><<;<<==@@@@:BCDACCBBA@=@=@AA;;9@<B@;?8::00/0//$/:<=8<=<;<:>@:@ABCEED1AA=@4;;.5<<7=A==@@CDC?A?ACACBB<?>BBBCCDCBBBCCBAB@BBAA>?@@@?@@@<A?C@A?ABBBCCCC?AA@BBB?CD?BBB>AAB>>-88:488888(8>;A>=>AAA>>:><AB==:=8<AA@@=@CCCBAC@E@AAA<ACC@CCBBBBBBCBBBCABBA>>;;:=>A;:7:>A?@@@?>>:==6A?@?
@ATNG8:02504:02205
GATGGTAGTGTGTCTCTGAGAGTAGTACTCATTCGTTTCGGAAGAGACAGGTACGTTAATAGTTAATAGCGTACTTCTTTTTCTTGCTTTCGTGGTATTCTTGCTAGTTACACTAGCCATCCTTACTGCGCTTCGATTGTGTGCGTACTGCTGCAATATTGTTAACGTGAGTCTTGTAAAACCTTCTTTTTACGTTTACTCTCGTGTTAAAAATCTGAATTCTTCTAGAGTTCCTGATCTTCTGGAGATACACATGATACTCTACCATCGACACTCCAAAGTCT
+
ABBC@BCCCBBABCCBBBBBBBCCCCCCBBAA>ABBB>BC@B?CCDDBBB=BBCCC@C?CBBB?C@CCDDBAA@?;99999*;B?ACBD>BBCC?ABG@GD@B@ACCD@CCCCCBCC?BBB?C@CCCDCA@@@CCCC?CCCCCCCCCB@@?DCCB<BBC@>><>?CBCCCBCCG@BAAAA8>=@99:9:9*;A?AB>BBGCCCCCBA=AA@A0@@BCGAC?CB@DCBBB::5:?A@AEDC>A@B?BBBCCCCCCCCBBBCBC@@A>@?@@ABCCCA488.:@@@
@ATNG8:02505:02204
GATGGTAGCACGAGTCACTCATATCCAGAAGATCAGGAACTCTAGAAGAATTCAGATTTTTAACACGAGAGTAAACGTAAAAAGAAGGTTTTACAAGACTCACGTTAACAATATTGCAGCAGTACGCACACAATCGAAGCGCAGTAAGGATGGCTAGTGTAACTAGCAAGAATACCACGAAAGCAAGAAAAAGAAGTACGCTATTAACTATTAACGTACCTGTCTCTTCCGAAACGAATGAGTACTGCGTCTCACTCTCGCCTACCATCGACACTCCAAAGTCT
+
99BC<CCCBBCDCJDA@BCCDCBCE@CCC@CBBB;;:;@BCC@@@C@CD?C?AAA@@@@A2A?CCCAAABBBBB;AABCGEH5BB=@5;;;-;@D:696=@@C?A?@?BB?BAB?BBAABCBCCBCCCBBBC?CDBB?ABA?AA>>7@=A@A?ACBBCCCC?CCCBBB?BD@BBB799@=<1==<99::::+;>;A888BB@@?<A;AAAA;?<?@B@@>@AAA@AA@B@BBA<ADC?BAAAACBBBCBBBBBAAABBBCC?B??=?CCCCBBBBB?A?:A?99
@ATNG8:02507:02188
GATGGTAGCTCGCTGATGATATCTCCAGAAGATCAGGAACTCTAGAAGAATTCAGATTTTTAACACGAGAGTAAACGTAAAAAGAAGGTTTTACAAGTCTCACGTTAACAATATTGCAGCAGTACGCACACAATCGAAGCGCAGTAAGGATGGCTAGTGTAACTAGCAAGAATACCACTAAAGCAAGAAAAAAGAAGTACGCTATTAACTATCAACGTACCTGTCTCTTCCGAAACGAATGAGTACGAGAGAGCACACGTGTCTACCATCGACACTCCAAAGTCT
+
DDDE<@BCCC>CCCBBCGBBBAA@B@BEDACCCB@@=?>AACAAAD@BB?B??>?@@@@A2A?BB@BAAABAAA9AABBBBB2BB=A?ACC:FFCACBBACEHCB?B@CC@BBB>A@B?A@BBBBAAADDCC@CBAA?ABBCBBBB@B?BAA?ACCCCCCC?AAABCB@CB?BAA<??A=@4=::4//////%-3-----79<?><?<>>>?=A=DBA8858@@=><A=B=???:???8==<99:AA@A@@@@@>>>@??;;<@?;7=///99;9799=@6=//-
@ATNG8:02512:02193
GATGGTAGCGCATATCAGCGCAGCCCAGAAGATCAGGAACTCTAGAAGAATTCAGATTTTTAACACGAGAGTAAACGTAAAAGAAGGTTTTACAAGACTCACGTTAACAATATTGCAGCAGTACGCACACAATCGAAGCGCAGTAAGGATGGCTAGTGTAACTAGCAAGAATACCACGAAAGCAAGAAAAAGAAGTACGCTATTAACTATTAACGTACCTGTCTCTTCCGAAACGAATGAGTACGATGAGATAGCTCTCTCTACCATCGACACTCCAAAGTCT
+
;:9?555599A<>=@>>BBCCCCCC>CBCADCCB<;9;>AAABA::69?:?=ABDDDCCB*;6::99BB:<999)9?5555&5<7<.555&5;=8=666>>><B>A784:=7704399::;;:>@=::99>49;@>;@>000<<:6@9A9925<??ABBD<@?A:::<@@:>?>088<<<3;87/8=<<<.;5/5.///787:8=5777;4;4;<BAA=@A::;BB@C@CCC>CCB?BBBBBBBDBBB?>=>BBBAA@@@@===;=::;>:;:=<8<A588<=
@ATNG8:02514:02185
GATGGTAGGTGCACATGAGTGTATCAGAAGATCAGGAACTCTAGAAGAATTCAGATTTTTAACACGAGAGTAAACGTAAAAAGAAGGTTTTACAAGACTCACGTTAACAATATTGCAGCAGTACGCACACAATCGAAGCGCAGTAAGGATGGCTAGTGTAACTAGCAAGAATACCACGAAAGCAAGAAAAAAGAAGTACGCTATTAACTATTAACGTACCTGTCTCTTCCGAAACGAATGAGTACCTCTCAGACGCTCGTCCTACCATCGACACTCCAAAGTCT
+
BBBC=@@B=A<@;99<5;5:<<?@@:796;;==:>;?9BBBBBAC?@A?A?AEC;;;;;*;=AAAACBA>>><3<000///$//)/)444&488-44988883303,33.33:6:888;=<@@B@@@@:;9?BBAC>AAAAAA??;@?AAA6;;;8?=???><<@??8>@;<>>>A>AAA8;//)------%-42....78867373987737455;;;5;=@?@?G@C@CCD=BBC?AAABBBD?CCBB??;=0009657;@7729799<8::@>;>@39555
@ATNG8:02519:02203
GATGGTAGACACGTGTGCTCTCTCGTACTCATTCGTTTCGGAAGAGACAGGTACGTTAATAGTTAATAGCGTACTTCTTTTTCTTGCTTTCGTGGTATTCTTGCTAGTTACACTAGCCATCCTTACTGCGCTTCGATTGTGTGCGTACTGCTGCAATATTGTTAACGTGAGTCTTGTAAAACCTTCTTTTTACGTTTACTCTCGTGTTAAAAATCTGAATTCTTCTAGAGTTCCTGATCTTCTGGGATGTGTGCGCAGTGCCTACCATCGACACTCCAAAGTCTATCACCGACTG
+
99>>7;ACDDGAA<=666@@;;@@AB>>>B;<6;BBC>CB>?=?BAAA987:AACC>A>ABBC?C?BBBBBB@>>7<;DDD/>>:><==5=A@A=AA>=AB5;:;;9;7=>>>>>>B=;<;;><>B@@@@@A<??@B9<<>>;;;?;;;AB=9:96///9:;6;9AAAAAAA?@<?@@?>2>39399999*98666*//<667=>>><?AAA/A===B=F<>><>@>>=>><@=BBBA>>:9;=>6;666=87=@@B@???8;;A<;;;====>>A<AA8=:992,,,2-29-,+
@ATNG8:02520:02174
GATGGTAGCGCATATCAGCGCAGCCCAGAAGATCAGGAACTCTAGAAGAATTCAGATTTTTTAACACGAGAGTAAACGTAAAAAGAAGGTTTTATCAAGAACTCACGTTAACAATATTGCAGCAGTACGCACACAATCGAAGCGCAGTAAGGATGGCTAGTGTAACTAGCAAGAATACCACGAAAGCAAGAAAAAGAAGTACGCTATTAACTATTTAACGTACCTGTCTCTTCCGAAACGAATGAGTACTGCGTCTCACTCTCGCCTACCATCGACACATCCAAAGTCT
+
CCBC?BBBBCCCCCCCBCCCBBFDD>EBB@CBBCCB?B>AACBDBB?BB?A?A@BBCCBCC*C@CCCCCEDCBBD>DBBBCCB2AB;A4<;;.:==@754.44444:;4949;4887,3788;BBCDCCCCBCCC?CCCD>BABBBBBB>@=B9989CBBBCDD=??BBBB>BB>BBB>>?777)9>>;99999(9>:??????=//*/38;///*/7>>B;;8;CAAA;;6;@BBB>BCD?BBBDDCCABBBCBBCCCBCBABD?CBA?ACCDD?:0000+00*0;<9
@ATNG8:02523:02188
GATGGTAGAGTATCATGTGTATCTCCAGAAGATCAGGAACTCTAGAAGAATTCAGATTTTAACACGAGAGTAAACGTAAAAAGAAGGTTTTACAAGACTCACGTTAACAATATTGCAGCAGTACGCACACAATCGAAGCGCAGTAAGGATGGCTAGTGTAACTAGCAAGAATACCACGAAAGCAAGAAAAAGAAGTACGCTATTAACTATTAACGTACCTGTCTCTTCCGAAACGAATGAGTACTGTATCTATGTGTGCGCTACCATCGACACTCCAAAGTCT
+
494405;?CCACB=BBBBCCC@@@@9?<>9>A<>?A?AACDCCCBB?@C7949@@99:9-:7CBCCBCCDCCC=CB@@?>>,=>;?4;<;&9==7<BBBBCCA?<A<AB?B@@<@BBBCBCCCCCCDDDAB?BEBB>@@?A???A>A=A@@>@CCCBCCB>AABBBB@CC<>>C;?>@@>8>8818<>>>/>A=?888???>><><AAAA;?<@@CBB?BCCCCCC@E@AAA>ACC@BBCBBBBBBCCBB@@ABEBBAAACB@@<??@=>>=;;;066)<<;;
@ATNG8:02535:02218
GATGGTAGTGTCGAGTATGAGAGTGTGTACTCATTCGTTTCGGAAGAGACAGGTACGTTAATAGTTAATAGCGTACTTCTTTTCTTGTCTTTCTGTGGTATTCTTGCTAGTTACACTAGCCATCCTTACTGCGCTTCGATTGTGTGCGTACTGCTGCAATATTGTTATCGTGAGTCTTGTAAACCTTCTTTTACGTTTACTCTCGTGTTAAAAATCTGAATTCTTCTAGGTTCCTGATCTTCTGGACAGAGTGTGCAGATACTACCATCGACACTCCAAAGTCT
+
@99;89;:>=9//////9:798///899899:9:5:<==2;<.5.559<:<<:==@@>;;377//)/5:99<<654854333&38486699.///663//3499633388;7<>>>>>DD?ABB@B@CCCCC@@A@BBCC@BBDA@@CBCBCCCAAAC?C;:9:D<??BBABBBB@@;B<;;09;@<9999*5:55506==>@>>?CC@CCDC5BBCCB@C>A@=@BCC@D@C?BBABBB?CAA@BBCEBAAA@@BB@@ABBC;;6;;AAADBBBA@EE?C:9:
@ATNG8:02537:02186
GATGGTAGATACTCGCTGATACACCCAGAAGATCAGGAACTCTAGAAGAATTCAGATTTTTAACTCGAGAGTAAACGTAAAAAGAAGGTTTTATAAGACTCACGTTAACAATATTGCAGCAGTACGCACACAATCGAAGCGCAGTAAGGATGGCTAGTGTAACTAGCAAGAATACCACGAAAGCAAGAAAAAAGAAGTACGCTATTAATTATTAACGTACCTGTCTCTTCCGAAACGAATGAGTACATAGATATACGTATAGCTACCATCGACACTCCAAAGTCT
+
66>=9>CBBBAA;==669ECCCCDD=AAC?BCCC::8:=AABBAAC?@A=@<@>??@@@@.=5;9>>>@@@AAD;A?BBCCC3CC=@=ABB7BBC@AAABBBBBD?C?BC@DBB>AABCBBBCCCBCBCCCB?BACC?ABABBBBB@C?B@@=@BBBBCCB?AAABEC@BB?A@A<?@:88*5774678888%8=:>>>>B???E=A7;8;>=C=AACCC@BCBBBCC?C?CCD<BBB>AABCCBBBBBB@A@>>=@???>;::891//7///=;;;7=@4A767
@ATNG8:02540:02188
GATGGTAGGAGACACGTCGCACACGTACTCATTCGTTTCGGAAGAGACAGGTACGTTAATAGTTAATAGCGTACTTCTTTTTCTTGCTTTTTCGTGGTGTTCTTGCTAGTTACACTAGCCATCCTTACTGCGCTTCGATTGTGTGCGTACTGCTGCAATATTGTTAACGTGAGTCTTGTAAAACCTTCTTTTTACGTTTACTCTCGTGTTAAAAATCTGAATTCTTCTAGAGTTCCTGATCTTCTGGTGTCTGATCTGTATCACTACCATCGACACTCCAAAGTCT
+
BABB?CDC@CCCCCCBCCCBBCCCDBBBCDBB@BDCC>A@=@=@A@@A??=?CDCB?B=ABCE>?>?BABAA@@@:?9:9:(::/;=?9>:.;B??4:9@=@AA;;;AAA<?A?@?@@A;ADC<A<AAA>>>@A<AAAD;??@?>>>>>?:;;;;;A<>>>=@B<@<>>>@D???B<>>>@@6@<@<>????.<<99709:=9:;><::4:<==/>ABA@<@<::7:==@<>=<@<???AAA:??A=AAA?:;:>>><=<A>>>>@A<AAAA???=<<<AD;CA==
@ATNG8:02493:02251
GATGTAGAGAGACTGTAGCGCACCCAGAAGATCAGGAACTCTAGAAGAATTCAGATTTTTAACACGAGAGTAAACGTAAAAAGAAGGTTTTACAAGACTCACGTTAACAATATTGCAGCAGTACGCACACAATCGAAGCGCAGTAAGGATGGCTAGTGTAACTAGCAAGAATACCACGAAAGCAAGAAAAAAGAAGTACGCTATTAACTATTAACGTACCTGTCTCTTCCGAAACGAATGAGTACGATGAGAGAGCTCTCTCTACCATCGACACTCCAAAGTCT
+
99556=>BBCCCCCBBBAAABABB=BDE@AAA@@?;?9=?>;???=??=@?AABBBCBC3E?AA>FDC988=<199AABBC5@D<B.9;;*9<;6565;<<=<@<A@BB?BCB?CBBBCBBBCCCBAAECE@FCC@>@BAAABCB<A<@@@=@CCFCBBB?BCBBCB?BB>:::;>>999,7991667787%/:6;///;9?>@=A=?>>><?;??C@@>@@BABCC?B?BCD;B::59AA@@?????BBEA=>>F====;;;8818A;;;???>><?C:@?88
@ATNG8:02505:02238
GATGGTAGAGTACAGTGTAGTAGACCAGAAGATCAGGAACTCTAGAAGAATTCAGATTTTTAACACGAGAGTAAACGTAAAAAGAAGGTTTTATCAAGACTCACGTTAACAATATTGCAGCAGTACGCACACAATCGAAGCGCAGTAAGGATGGCTAGTGTAACTAGCAAGAATACCACGAAAGCAAGAAAAAGAAGTACGCTATTAACTATTAACGTACCTGTCTCTTCCGAAACGAATGAGTACTATGTAGAGCTCTATACTACCATCGATTCCGGATAGTCT
+
BBBB?CCCCBC@CBBDBBBCCCCCA>ACC@DBBB??<??BBCBBBA>BC>B>ABCBBBBB3B@C@>AADDAAAA9?@CCDDD2BB?C5<;;*0//;5///9<:<AC=?;>?<???=ABCBBCCCDCCCCCCBB?BCBC>BBAAAA@@<@?C??=?BBBBCCA>AAAABB@BB>>>>;@@::91:<<788888+8>:A988@@A;;7:<>>AA:>:=@B@A>ACBBBBB>B@BBB<BBB?BBBDBBB???A@@AAAA@@@>>>??>?;>>>>>>:<8<9<<9?000
@ATNG8:02517:02252
GATGGTAGTGTCATATGAGAGTGTGTACTCATTCGTTTTCGGAAGAGACAGGTACGTTAATAGTTAAATAGCGTACTTCTTTTTCTTGTCTTTCTGTGGTATTCTTGCTAGTTACACTAGCCATCCTTGCGCTTCGATTGTGTGCGTACTGCTGCAATATTGTTAACGTGAGTCTTGTAAAACCTTCTTTTTTTTACGTTTACTCTCGTGTTAAAAATCTGAATTCTTCTAGAGTTCCTGATCTTCTGGACAGAGTGTGCAGATACTACCATCGACACTCCAAAGTCT
+
444;5:;@@;<B<<<<;;::944<@>::;B;@8<:;>;+9B25.555;;5905:656;;6::00+//)/779=>>:;7:;<<<'7937;8::/8/;;;)//-(-63/////6:@CCABACC@BBBAD?@@BA@=ABCB?B???BBBBBCDBBBBBB?CCDACC@C@BCCBBCBBC?CABAA7?;@=;;:::::;"<ABBC>CBAABBBBBC@CEDE5E@@AC>B>BD@BBBDBBB?C?BBCCDD@AAB?BEGECBABAABCDCCBBBBB@AAACCCBBBB?AA<A@@?
@ATNG8:02528:02241
GATGGTAGGACGAGCGTCTGAGAGGTACTCATTCGTTTCGGAAGAGACAGGTACGTTAATAGTTAATAGCGTACTTCTTTTTCTTGCTTTCGTGGTATTCTTGCTAGTTACACTAGCCATCCTTACTGCGCTTCGATTGTGTGCGTACTGCTGCAATATTGTTAACGTGAGTCTTGTAAAACCTTCTTTTACGTTTACTCTCGTGTTAAAAATCTGAATTCTTCTAGAGTTCCTGATCTTCTGGTGTCGTCTATCATGTACTACCATCGACACTCCAAAGTCT
+
AABB<A@;49::565::<;;:<<<7;@C@BBB>@@CC<@@?B?@@@CECCACCDCD@C@BDDD@DACCBDBBCBD>;;;;;*;?;@ABA=AAAA=B@A>B@=@@@CCG@BBCCCBCD?CCC?C@CCCCCBBB=@AAA<ABB@@9::AABABBBBB?BCC@BB?B?BAAABBBBB;@;:::.:5;;;<;;.;BAAA:@@BBBCCCAA?AFGF5D@@BC@DBDD@CCCCBBB?B?CCBCBB@BBC?AAACCCBBBBBBBBBBBBBB@BBBCCBBBBB>A@<BC@@
@ATNG8:02529:02221
GATGGTAGAGTATCATGTGTATCTCCAGAAGATCAGGAACTCTAGAAGAATTCAGATTTTTAACACGAGAGTAAACGTAAAAAGAAGGTTTTACAAGACTCACGTTAACAATATTGCAGCAGTACGCACACAATCGAAGCGCAGTAAGGATGGCTAGTGTAACTAGCAAGAATACCACGAAAGCAAGAAAAAGAAGTACGCTATTAACTATTAACGTACCTGTCTCTTCCGAAACGAATGAGTACACACTCTCATTACACTACCATCGACACTCCAAAGTCT
+
9;BC;CCBBCCDGCC=:;ABB@A@B?CAC?BBBBBB@B?BBBBC;;:;C@CACCCDCEEE5EABBBCCDCCDCD>BBCCCCC5CD;?4;;;*:<<5:====BCBB>A=@B<@@A=A@ABCCBBDDDCBBDCC?BBBB?AAB???>>1:4:;;6;BBBCDDBADCBBBB>BB?@@A<??AAA9@9818====/>>;?===?@?>=9<:=ABD<A<?AB:;7;BBAACB@C?CBC=CCD?A@@ADDCCAAACCDB>><>BA>>BC?BCBBBBBBBB@CC>CBBB
@ATNG8:02534:02243
GATGGTAGAGAGACTGTAGCGCACCCAGAAGATCAGGAACTCTAGAAGAATTCAGATTTTTAACACGAGAGTAAACGTAAAAAGAAGGTTTTACAAGACTCACGTTAACAATATTGCAGCAGTACGCACACAATCGAAGCGCAGTAAGGATGGCTAGTGTAACTAGCAAGAATACCACGAAAGCAAGAAAAAGAAGTACGCTATTAACTATTAACGTACCTGTCTCTTCCGAAACGAATGAGTACCTCTCAGACGCTCGTCCTACCATCGACACTCCAAAGTCT
+
<BAA;@CCAAACHCA<<>@@DCCCD<BBB@CA??BB?B?BBB@AAC???;?<?=<;;??@2@?BB@CCBBB??B9>=BBBBB2AC=A5<;;&9@@;996;>@DCG@B?@@=?BB>BBCCCCCCCCDCDBBBB?DBBB?BB@@@?@?8>;?::6;BBCCCCB?ABBCCD?BB@AA@;????=5=::4:>>>>/:;6;///=@BBA<A<AAAA:=7;;BBC@CC@@?AA<?=?AA9?::49@A@@AB?BBCCB??;<:>>>==8=8817???AAAA@@;AD;@>>>
@ATNG8:02537:02233
GATGGTAGTAGTACACTAGTCATACCAGAAGATCAGGAACTCTAGAAGAATTCAGATTTTTAACATCGAGAGTAAACGTAAAAAAGAAGGTTTTACAAGACTCACGTTAACAATATTGCAGCAGTACGCACACAATCGAAGCGCAGTAAGGATGGCTAGTGTAACTAGCAAGAATCCACGAAAGCAAGAAAAAGAAGTACGCTATTAACTATTAACGTACCTGTCTCTTCCGAAACGAATGAGTACGAGAGAGCACACGTGTCTACCATCGACACTCCAAAGTCT
+
BA@A7;=AB;;;;>>>?>===BA?@:?@@:?A;;;;4:254;445:7;:6:4///7799:):46888:8779887.77//////#//(/4::;/:7848:;@@BA??>E;>><@>>;>@A@CDBBABBBAAA??<???@<???>@??A2;4:::5:A@@@BAA?A@@@:95/0)0=5:85<<.522+22222$..(//./88>?@<@=AAAB;@<AADCC@CDCBBBB?B?BCC>BBB>?>>AABBBCCCB@@CCB@@>>>?@?@@;>777@@A@@@<@A:@>>>
@ATNG8:02538:02221
GATGGTAGTATATCGCGTCGCTATCCAGAAGATCAGGAACTCTAGAAGAATTCAGATTTTTAACACGAGAGTAAACGTAAAAAGAAGGTTTTACAAGACTCACGTTAACAATATTGCAGCAGTACGCACACAATCGAAGCGCAGTAAGGATGGCTAGTGTAACTAGCAAGAATACCACGAAAAGCAAGAAAAAAGAAGTACGCTATTAACTATTAACGTACCTGTCTCTTCCGAAAACGAATGAGTACTATAGACTATCTGAGTCTATCGACACTCCAAAAGTCT
+
ABCCADCDBBCCCCCCCFDDBBB@A>ACC@CCBCAA?@@CCBAABC?CC?A?BBBAAAA?2?;>>@BBBCBBBB>CCCCGGG5CB?B?BCG<HCCAAAAB@@@AA>A?A@;@@?;??AABCDDCCCDCCBAB@CCAA>AAAABCBB>B@BBB@BCBBBBBB>B@@BAA=@B>999<>?9888)8::5;?AAAA)=@7=///==>;;7;;??BB:>:==BDD@DCBBA@>8<89999-9??;@ABBBBBBCC>==@@@ACBBBCBBBBBBBBCBA==3999*8<>=
@ATNG8:02493:02312
GATGGTAGTATCTGCACACTCTGTCCAGAAGATCAGGAACTCTAGAAGAATTCAGATTTTTAACACGAGAGTAAACGTAAAAAGAAGGTTTTACAAGACTCACGTTAACAATATTGCAGCAGTACGCACACAATCGAAGCGCAGTAAGGATGGCTAGTGTAACTAGCAAGAATACCACGAAAGCAAGAAAAAAGAAGTACGCTATTAACTATTAACGTACCTGTCTCTTCCGAACGAATGAGTACTGTATCTATGTGTGCGCTACCATCGACACTCCAAAGTCT
+
66>>9=BBB@@@@?C=B=BA<<<=@8?@@;>>>?::2469<:888B>B@?A>797==?<=.=9?=778>=><><5:9;:;;;*;B=@5:::*9>>9?@@B>>?9;5:29=:@AB789A@AABDAABBACBBCABBAD?A?@CBBBB?B?BBB?BBDLCBBB@?@?BBB?BB>ABB59:>>>5<86-/=>=>='994//..8;:<><@<@AAA=C=??B@@=@DABCBB@B>@@?BBE@CBCBBCCAABBBBBBCCA==;;;>>=>6;;@AAAA8885;;0>>99
@ATNG8:02495:02314
GATGGTAGTGTCATATGAGAGTGTGTACTCATTCGTTTCGGAAGAGACAGGTACGTTAATAGTTAATAGCGTACTTCTTTTTCTTGCTTTCGTGGTATTCTTGCTAGTTACACTAGCCATCCTTACTGCGCTTCGATTGTGTGCGTACTGCTGCAATATTGTTAACGTGAGTCTTGTAAAACCTTCTTTTTTACGTTTACTCTCGTGTTAAAAATCTGAATTCTTCTAGAGTTCCTGTTCTTCTGGCTCTCGTAGACAGATACTACCATCGACACTCCAAAGTCT
+
:<::7;;ABDCCHCCCDBBBCCBBBCAAAAAC?DDDD>@B?C@ABBECBC@BBCCC@C?CCCB?C?BBBCBBBCB>AABBB1BC@BBCB=AB@@>@CC>BB=AAACCC@CCCFCCBB>ACD@D@DCCCDCCC@CCCC?CBBCCCCBCCCCCAAAC?CBB?BB?A?BAABBBBBB?B@>?>5=9>=::9:9:$;AABB=DCCCCCGCCCACFCF5CCCCCBDACC?CBCCBBB<?<?BB?BB?BBC?CCA@@@??FDDDBBABBBCC?BBBBBBBBBA<<;3>?;<
@ATNG8:02504:02299
GATGGTAGTGATACAGATCAGACACCAGAAGATCAGGAACTCTAGAAGAATTCAGATTTTTAACACGAGAGTAAACGTAAAAAGAAGGTTTTACAAGACTCACGTTAACAATATTGCAGCAGTACGCACACAATCGAAGCGCAGTAAGGATGGCTAGTGTAACTAGCAAGAATACCACGAAAAGCAAGAAAAAGAAGTACGCTATTAACTATTAACGTACCTGTCTCTTCCGAAACGAATGAGTACGATGAGATCTCGTGTGCTACCATCGACACTCCAAAGTCT
+
449:7:BCB@BAHICCCCBBBCBDC@CCC?BB??>:4>8?@BCAA?7<>4<48<<??::;+;?@AABA@@@AAA:;;@BCCB2BA5;5;;;&59;6596<<=:??<@<@B=@;:38;==ABBB;<;BCCBBB@CCAD?BBAAAA@A?B>A;;7<CCBBCBC@BB::9@<??8?@@490;;;;+000)/:>>>*33-5///9:;//,/6;8899=7??ECB@BCCBA::49>9995:@@<@=;000:::AB@BBCD>==888==:;;<@A>?=>=;;;5;;1?AA@
@ATNG8:02521:02319
GATGGTAGTGATACAGATCAGACACCAGAAGATCAGGAACTCTAGAAGAATTCAGATTTTTAACACGAGAGTAAACGTAAAAAGAAGGTTTTACAAGACTCACGTTAACAATATTGCAGCAGTACGCACACAATCGAAGCGCAGTAAGGATGGCTAGTGTAACTAGCAAGAATACCACGAAAGCAAGAAAAAAGAAGTACGCTATTAACTATTAACGTACCTGTCTCTTCCGAAACGAATGAGTACGATGAGATCTCGTGTGCATCGACACTCCAAAGTCT
+
@;@@=@?;@?AACCCCCCCDDCCAB>@@A?AA@@??<?=ACCBBBC@9879@BBBACAAD+B8755B=9>A:::/:<;;;;;$4;6;.555&5;;5<CC@??;AA=A>BB>@?>;?@ABBDCDCCCCCCCBB?@@@B@DCCBCB::6;=A;<8:ACBCBCC@BBBBBB@CH?BAD>AABAA8<991888888%/;7;///;>@@@<@<A>>><?;>AC;;8;AA?@AB?B=?@B=BBB=A?CBCCBBBBB???B?===>?A>:;;===>A>>>=AA9@;;;
@ATNG8:02523:02296
GATGGTAGCGCACACATAGATACAGGTACTCATTCGTTTCGGAAGAGACAGGTACGTTAATAGTTAATAGCGTACTTCTTTTTCTTGCTTTCGTGGTATTCTTGCTAGTTACACTAGCCATCCTTACTGCGCTTCGATTTGTGCGTACTGCTGCAATATTGTTAACGTGAGTCTTGTAAACCTTCTTTTTACGTTTACTCTCGTGTTAAAAATCTGAATTCTTCTAGAGTTCCTGATCTTCTGGTATGACTAGTGTACTACTACCATCGACACTCCAAAGTCT
+
ABBCAGCB;;6ABBCBBBB@>==00)/77:>4404<:9/:;)/,///<:8:6<9///)/39::B?BACB@A?955:053<<<+;:5:344(3:994;6616>8@:::BE@CBAABB@@699@;@?CABBA;;;?;;9CC=BCBBAA@BBBBB;;;>BBC@BC?A?AA@CCDC;;5;;;;0929259999$99==@49:BAA::9998@<;<*555<>9=:BD<@@::9<=8>:===?>=:>9:4::;@A@AB:99ABB;;;A@@<@@@?@?@::9?BA;C:::
@ATNG8:02530:02273
GATGGTAGTGTCAGTGCGCGTCGTCCAGAAGATCAGGAACTCTAGAAGAATTCAGATTTTTAACAGAGAGTAAACGTAAAAAGAAGGTTTTACAAGACTCACGTTAACAATATTGCAGCAGTACGCACACAATCGAAGCGCAGTAAGGATGGCTAGTGTAACTAGCAAGAATACCACGAAAGCAAGAAAAAGAAGTACGCTATTAACTATTAACGTACCTGTCTCTTCCGAAACGAATGAGTACTGTATCTATGTGTGCGCTACCATCGACACTCCAAAGTCT
+
==BCACCCDDCCCFCBCCCBA<?ED?CBC@CDA@@B?A?BBCABBCAAB?B@><>?@AAB3B@BBBBBB>::<3;=66666(7=:>1888'6994<=<=@@@@>=A=>>=CCA6<<@AC>>@@=>??AA>=9>>>A:=;<<<>::6:<@@A<@=>>A@@>9>>>?>A;=<8<;949;566(8895;AGEF/=<8=ABB<<<AA:@:@AAA;A;A>>8868F>>=AA688:AA9>=<9<<<<:;;>>>ABBAAA@:;:=888A<=9>>AAAAAAAA<AD7==@@
@ATNG8:02532:02299
GATGCACACTCTGTCCAGAAGATCAGGAACTCTAGAAGAATTCAGATTTTTAACACGAGAGTTAAACGTAAAAAGAAGGTTTTAACAAGAACTCACTGTTAACAATATTGCAGCAGTACGCACACAATCGAAGCGCAGTAAGGATGGCTAGTGTAACTAGCAAGAATACCACGAAAGCAAAGAAAAAGAAGTAACGACTATTAACTATTAACGTACCTGTCTCTTCCGAAACGAATGTAGTAACATAGATATACGTATAGCTACCATCGACACTCCAAAGTCT
+
BBB@B=BBBCCDBDCABCB?BB;;9A6;49@@AAAA594.56;;@;;;;;$5.555<>9=99.9;.499;???+;A=@5;;;*9.5<7==9<<55444<.4.33-399298888:>///:9:;=8808A@@=:::::9AC=@799B?AAAA00/=9<@98BB?BB?@@?=?>@??6<899-9?@AC3?@<@00)099:?>>=@=ABBD@C<>9998/8578888;?;<==5<@@:@888?8828;78333443=:;;B;;@=>C>=><<?:998807:18:9:
@ATNG8:02532:02307
GATGGTAGCTCTGCTCTGACTCTCGTACTCATTCGTTTCGGAATAGACAGGTACGTTAATAGTTAATAGCGTACTTCTTTTTCTTGCTTTCGTGGTATTCTTGCTAGTTACACTAGCCATCCTTACTGCGCTTCGATTGTGTGCGTACTGCTGCAATATTGTTAACGTGAGTCTTGTAAAACCTTCTTTTACGTTTACTCTCGTGTTAAAAATCTGAATTCTTCTAGAGTTCCTGATCTTCTGGGCAGACTCTCACACGCCTACCATCGACACTCCAAAGTCT
+
=ACC@CCCBB=CHCCCGCBCBBCECCCCCC?>;?;<;/;B?B@CDCBCCC@CCCCB@C@CBBC>A?ABBCC;;:D?@@CCC5BC@CBEE=BABA?A@A>BB8;;CCBJAECCCCBBB@BBC?C@CC@@@AAA<ACBB@CCCBA@@?CCBBAABBD?ABB@BC?B>AACBBBCGE?D;:::.:4:;::::-;BCDEGEBCCGJGB@@<@@@@0ABBCK@BABD@DBBBBBB?B?CCCCBB=A?@@:@BBBCCCBBBBBCCC>@@C@CCCCCBBABB?BC>DCAB
@ATNG8:02533:02275
GATGGTAGTGATACAGATCAGACACCAGAAGATCAGGAACTCTAGAAGAATTCAGATTTTTAACACGAGAGTAAACGTAAAAAGAAGGTTTTACAAGACCCACGTTAACAATATTGCAGCAGTACGCACACAATCGAAGCGCAGTAAGGATGGCTAGTGTAACTAGCAAGAATACCACGAAAGCAAGAAAAAGAAGTACGCTATTAACTATTAACGTACCTGTCTCTTCCGAAACGAATGAGTACGATGAGATCTCGTGTGCTACCATCGACGAATAGAAGTCT
+
BBCC@CCCBBCCCCCBBBBBCCCBB>ACD@CAAAAA>A>ACCCBA@;AB?A?DCB9:::9$34799B??AD@@@:@?BBBBB3DB>B<AAA9AEJGCCCC>CCA@?@ACC?CCC?BBDAAABBCBAABB@@A>AACC@DBB???BB?A?B>>=?BBABBB@>ACCCCC<AA?BBB=@?9::)7<;69:999,//)/<>>@?>>?=B=><<A;C;<>>>A;>>>@;;;;A<A??7?BB@BBBB999BABBCCBBBBBBBBAA>>AA<A?AACBDB@BBBB@CAAA
@ATNG8:02539:02287
GATGGTAGTATATCGCGTCGCTATCCAGAAGATCAGGAACTCTAGAAGAATTCAGATTTTTTAACACGAGAGTAAACGTAAAAAGAAGGTTTTTACAAGACTCACGTTAACAATATTGCAGCAGTACGCACACAATCGAAGCGCAGTAAGGATGGCTAGTGTAACTAGCGAGAATACCACGAAAGCAAGAAAAAAGAAGTACGCTATTAACTATTAACGTACCTGTCTCTTCCGAAACGAATGAGTACTCATCGTCGTGTCGTGCTACCATCGACACTCCAAAGTCT
+
BCBC?BECCCCCCAA@DCCDBBBCC@BBB@BBBBBB>B@CBB:;:B>AA?B?=>;779999$8;?@?AAAAABBB=BBBBBBB2@A<A5;;;;*:AD?:;9BDCEDE?B?CC?AAA?BA:;;CDCCCAAACCBB?BDDD<@?CCBBBC<A<@996:BCABCCB?BBBBBBBBB?BBA79:???8;==:>BBBBB)<;76///>@?>>;?=AAAA=B=@@C<<9;BBABAA?A?AAA<???=AAABBDCCAA>>>:@BBAABBA?????;?AAAABBBBB?AG:B999
@ATNG8:02499:02335
GATGGTAGCATCATGCATATCTCACCAGAAGATCAGGAACTCTAGAAGAATTCAGATTTTTTAACACGAGAGTAAACGTAAAAAGAAGGTTTTACAAGACTCACGTTAACAATATTGCAGCAGTACGCACACAATCGAAGCGCAGTAAGGATGGCTGTGTAACTAGCAAGAATACCACGAAAGCAAGAAAAAAGAAGTACGCTATTAACTATTAACGTACCTGTCTCTTCCGAAACGAATGAGTACTGCGTCTCACTCTCGCCTACCATCGACACTCCAAAGTCT
+
CCCC@BBCBBCCCCCBDCDCCC@@C@CBB?BBA::9;@<@A@::7>8CB>B?BA::7;;;;&=8:A;BA@A@@@B:A?BAAAA0?A=A?CCC<CCC@9:9ABCABB>@=@B?AAC?AA9:;CCCDFCCCCBBD?CCAB?BB???@883:>A??<@AAABBB?BBBBBB?BB>AA@9???=<5=>=9:<<<<='=>:?888A@A@@:=:=>=A=A;??B;;7:A@@ACC@C?CCC:AAB?BBBCCCCBCCABBBBBAABCA::69?@<@BCCCAA??@?CC=BAAA
@ATNG8:02500:02365
GATGGTTGCTATACGTATATCTATGTACTCATTCGTTTTCGGAAGAGACAGGTACGTTAATAGTTAATAGCGTACTTCTTTTTTCTTGCTTTCGTGGTATTCTTGCTAGTTACACTAGCCATCCTTACTGCGCTTCGATTGTGTGCGTACTGCTGCAATATTGTTAACGTGAGTCTTGTAAAACCTTCTTCTTCGTTTACTCTCGTGTTAAAATCTGAATTCTCTTGAGTTCCTGATCTTCTGGGTGTATCAGCGAGTATCTACCATCGACACTCCAAAGTTCT
+
B@AB>@7ACCCCCAABCCBBCBBBCAACDC@?<>@@@@:BC@FA@@@BCCB?BBBAB=B>BBBB>B>BCCBBA?<:5000000%/.(.;<96;BA@<@BB?BB=><>=;;5;>>>@A@A====;A;AA@A?@?=9=>>>;CDAA???????ABAAAB<;<;=AA<A<AA>?@@@??:=99991:9?:??;9949;;=16///9969//)///)/:=<><?=<;;@<A6675:,//9:==;>>CB:>>9;;;63399---92223-3769:=<=79499-32-29
@ATNG8:02507:02342
GATGGTAGGTGCACATGAGTGTATCCAGAAGATCAGGAACTCTAGAAGAATTCAGATTTTTAACACGAGAGTAAACGTAAAAAGAAGGTTTTACAAGACTCACGTTAACAATATTGCAGCAGTACGCACACAATCGAAGCGCAGTAAGGATGGCTAGTGTAACTAGCAAGAATACCACGAAAGCAAGAAAAAGAAGTACGCTATTAACTATTAACGTACCTGTCTCTTCCGAAACGATGAGTACTATAGACTATCTGAGACTAATCGACACTCCAAAGTCT
+
555<8<<<:>?>?>>@@665:=959:ABC@CBBBCA?B?BBBDDBC?DC@C?BBBBBCCD5D@CEB<;;;AAAD>CBBA???.558@=BAB6B::243388<;:>4>47807>>288?@ACDCCECBBCC;<9;BAB@CBBBBB::8;@CBA=@@A@888C=@@??>>8;><?A?077><<)778188777(28.76;<@A@@@<@=8787;C;??CBA;@@959558<7;??8?00/9:/43<;@@=B@;;==CBC@@A@@A@CAAB??>AA>AB<@999
@ATNG8:02541:02355
GATGGTAGCACGAGTCACTCATATCCAGAAGATCAGGAACTCTAGAAGAATTCAGATTTTTAACACGAGAGTAAACGTAAAAAGAAGGTTTACAAGACTCACGTTAACAATATTGCAGCAGTACGCACACAATCGAAGCGCAGTAAGGATGGCTAGTGTAACTAGCAAGAATACCACGAAAGCAAGAAAAAGAAGTACGCTATTAACTATTAACGTACCTGTCTCTTCCGAAACGAATGAGTACGATGAGAGAGCTCTCTCTACCATCGACACTCCAAAGTCT
+
@B>=8=<<<<966>>666=;;;=>>:>>>466<<<<5>4:9@995504;6:6:>=;;;;;);;@ABBCBBB@@A;AA@BCCC1@?9@4::.9<<4;<<<???>C?C@EC@BAB@CD9:;BCFGCBBBCBCB?BD@@>?BBCAAAB?B?BBB?BDDCBBBB?BBBBAA=@A<@AA;?;@@=*0//(/:;:;,;=6A888>====5;5;=>>5;5;=BAA>AC@@@??<?=?EE>EBC=@?CBBBBBBBBBB>>A@E@;;;;;::;:=;;;??????=BB9?;;;
@ATNG8:02503:02404
GATGGTAGGCGACATACATACGCGCCAGAAGATCAGGAACTCTAGAAGAATTCAGATTTTTAACACGAGAGTAAACGTAAAAAGAAGGTTTACAAGACTCACGTTAACAATATTGCAGCAGTACGCACACAATCGAAGCGCAGTAAGGATGGCTAGTGTAACTAGCAAGAATACCACGAAAGCAAGAAAAAGAAGTACGCTATTAACTATTAACGTACCTGTCTCTTCCGAAACGAATGAGTACAGAGAGTACGATATGTCTACCATCGACACTCCAAAGTCT
+
><??>BAA<ABBBCCCCCCDCBCBA>BHFBBBCCBB?B?BCCBBBB?BB>B>?>>9999:*;>CBBDCCCCCED?CCCCCCC5BC;@4;;/;<<8666>><<;><?>AC?BBB=?>BBCCDCCCCCCEBBB?CCCD?BB@@@C@?<A=@@A<BCCBBCDC?CAAAAA?BB?@@@8==777)999399999(9B?A888AAA??;?=BD==7:5;ACCC@CCBBBDD@B?@@@<ACD?BAAAABBBAA???BAAAAABBBBBBB>9>>>@???@@@<CC>B@88
@ATNG8:02518:02418
GATGGTAGAGAGAGCTCTCTCATCGTACTCATTCGTTTCGGAAGAGACAGGTACGTTAATAGTTAATAGCGTACTTCTTTTTCTTGCTTTCGTGGTATTCTTGCTAGTTACACTAGCCATCCTTACTGCGCTTCGATTGTGTGCGTACTGCTGCAATATTGTTAACGTGAGTCTTGTAAAACCTTCTTTTTACGTTTACTCTCGTGTTAAAAATCTGAATTCTTCTAGAGTTCCTGATCTTCTGGTGTCTGATCTGTATCACTACCATCGACACTCCAAAGTCT
+
><<<5555<@<A@<<;;;<<==BBCCBBBBBB?BBDD>AA=@?AAAACAA=??BDF?D=??BC6A?BBBBCBBA@<@>=><)553::;;08A@A@B9000@:7///68286:8@@@A>;;;<@<@@==>?>>=BB@@;>>>;;;>>>?@>>;;;A5888:>D:>:>AAAAABAA=?????2>;?8>>@@@/@A>>?6<<=::;:://*/;;;,<6;;B=B;;;6;>=<=>>=B=AA==>B:>>>;??A>>>>@@@???B>>@?=?====@A@A:::<@B:A?=?
@ATNG8:02521:02387
GATAGCGAGCGAGTGTGTATACCAGAAGATCAGGAGCTCTAGAAGAATTCAGATTTTTAACACGAGAGTAAACGTAAAAAGAAGGTTTTACAAGACTCACGTTAACAATATTGCAGCAGTACGCACACAATCGAAGCGCAGTAAGGATGGCTAGTGTAACTAGCAAGAATACCACGAAAGCAAGAAAAAGAAGTACGCTATTAACTATTAACGTACCTGTCTCTTCCGAAACGAATGAGTACCTCTCAGACGCTCGTCCTACCATCGACACTCCAAAGTCT
+
CCBABDCD@?@BBCCCDEBBBC?BCC@CBBBBB?BBBBAAABB>AA>C>BA?=>>>>0@@CBBBCFBBCCB=@BABBBB0@B>B4;;;.;AC?CBABCCCB@>@?AA????<AAAABBAABBCCDCECD@CCAA>??BBBBBD?C@BBB@BCCCCCCC?CC???A?BB@@@?177;;;3>>>;<<<<?.;@=@///==A??;?<B@@@:>:>ACCC?BBBBADD?C?BBC=BBB@???BBCB?@@@CB@@AABBCA>>;956.6;;<=?>>>><>C8@898
@ATNG8:02493:02424
GATGGTAGACATATCGTACTCTCTGTACTCATTCGTTTCGGAAGAGACAGGTACGTTAATAGTTAATAGCGTACTTCTTTTTCTTGCTTTCGTGGTATTCTTACTAGTTACACTAGCCATCCTTACTGCGCTTCGATTGTGTGCGTACTGCTGCAATATTGTTAACTTGAGTCTTGTAAAACCTTCTTTTTACGTTTACTCTCGTGTTAAAAATCTGAATTCTTCTAGAGTTCCTGATCTTCTGGCGCGTATGTATGTCGCCTATCGACACTCCAAAGTCT
+
ABBC@CCCBEAAADBBCCBBBCBBAAACCCAA>ABBB>BB?B?AAAAAAB>BBB==;>?BBDA>A>AAA>;>>AA;>>@@@/@C=A>>>:?>=><@@>;AA;>>>?==9===@@@AA;A??8=:=A<<;???;;==A:>==8889;@=>??AB@@<>>><@@=B<>><>>>GCC@CCEIM=B?A=;;;;;*;BCCF>CCCCCCCBBB?BBAD3B???E?B?@@>>BBBA@@?C?BBBA==9>@@;88888:@@AAAAAAAA8<<??CDDDCBB>AB=BAAA
@ATNG8:02527:02456
GATGGTAGCGCACACATAGATACAGTACTCATTCGTTTTCGGAAGAGACAGGTACGTTAATAGTTAATAGCGTACTTCTTTTCTTGTCTTTCTGTGGTATTCTTGCTAGTTACACTAGCCATCCTTACTGCGCTTCGATTGTGTGCGTACTGCTGCAATATTGTTAACGTGAGTCTTGTAAAACCTTCTTTTTTTACGTTTACTCTCGTGTTAAAAATCTGAATTCTTCTAGAGTTCCTGATCTTCTGACAGAGTGTGCAGATACTACCATCGACACTCCAAAGTCT
+
55==:=BCCDCCCHCBBBCDDCBBBB@@@A@?<>;;;;&59495666<@CB@BB@@@?B?DCCD=@=@AA@??>=?;:988-3;8==?@@6999>?;?>=8??6<<<?AB@CCJGDDDD?BCD?B?BDDDCCAA;A@@@=BBBBBCCCCCCCBABAC@CCCA999:?BBBCCCCBB?ABCCC8?9>::999999#:??AA>BCCDDDCCBB4;;;;*;BABB?B?CC@CCCCCCC?B?ABBDBC?BACCCDBBBBCCCBBBBFFCB@@??BBDBBBBAA>AC>C:::
@ATNG8:02530:02467
GATGGTAGCACGACACGACGATGTGTACTCATTCGTTTCGGAAGAGACAGGTACGTTATAGTTAATAGCGTACTTCTTTTTTCTTGCTTCGTTGGTATTTCTTGCTAGTTACACTAGCCATCCTTACTGCGCTTCGATTGTGTGCGTACTGCTGCAATATTGTTAACGTGAGTCTTGTAAAACCTTCTTTTACGTTTACTCTCGTGTAAAATCTGAATTCTTCTAGAGTTCCTGATCTTCTGGACAGAGTGTGCAGATACTACCATCGACACTCCAAAGTCT
+
ABBE@BBDCCC@<;;;;55555=<;;@@>@@B?BBBD<BB>A??:595<=49999=889:88487;:CC@<84414=>>==%<85622+233,317333(37177856605:>=>===;>>C<@<@@?888;;:>AAA=@@@A887;;AAA??<<<7///666171;@@B@@@@A<?????2=7<88778(8<<<A8>;<;A>;;/////'.377<7=7;=:=AA>66605167>:;;7;=A=@@@;;;B>>>?AAAA>>>??;?=>:;;@???<CC>C@@@
@ATNG8:02492:02504
GATGGTAGTATCTGCACACTCTGTCCAGAAGATCAGGAACTCTAGAAGAATTCAGATTTTTAACACGAGAGTAAACGTAAAAAGAAGGTTTTACAAGACTCACGTTAACAATATTGCAGCAGTACGCACACAATCGAAGCGCAGTAAGGATGGCTAGTGTAACTAGCAAGAATACCACGAAAGCAAGAAAAAGAAGTACGCTATTAACTATTAACGTACCTGTCTCTTCCGAAACGAATGAGTACACATCGTCGTGTCGTGCTACCATCGACACTCCAAATTCT
+
ABBC@CCCCCCCBBCCCCCCCCCBB?BDD@BBAB998:@CCDBBBB?BB@B?BB@>>>>>2??BBBAAAAAACB<C?@?@??1>?=B4:::-;BD9;<<?@CCBD?B?BC@A?A=@@AABBCBDEDDDCCBB?BBBB?BBB@??>>9@?A@@>ACBBCCCC?CAABDC?BB>BBC>@@999,9==;88888+8>;A988@?>>?:>:==>>5:5;AB@@>@BBBAAB@B?CBC<AAA>ABBBBBBBBBB>>>AAA@AAAACBFBB?BCCCAAAAAA39929:<=
@ATNG8:02496:02472
GATGGTAGTCTCAGATAGTCTATAGTACTCATTCGTTTCGGAAGAGACAGGTACGTTAATAGTTAAGGCGTACTTCTTTTTCTTGCTTTCGTGGTATTCTTGCTAGTTACACTAGCCATCCTTACTGCGCTTCGATTGTGTGCGTACTGCTGCAATATTGTTAACGTGAGTCTTGTAAAACCTTCTTTTTACGTTTACTCTCGTGTTAAAAATCTGAATTCTTCTAGAGTTCCTGATCTTCTGGGTCTCTCTCTCACGCACTACCATCGACACTCCAAAGTCT
+
CCBB@BBCCDDCCCCCBBBBBBBBCCCCCC@A>ACBB=BA>BACEECCBB?BCCCB?B?BBBB=A<@=@CAA?B=:9:99)7?=@BBC>BBBB=??B?AA>>>?BBC?BBBBBBBB?>@@<@<??>==>==:=BAA:?=A@@>==@CBBA:;;A:>>>=AA<?<?@>>>AAAA<>>>CC5A=A<AAAAA/A@@@>5<<<8:9==??;????/?@??B=A=@@<@@@@AAA;A=A?@@@A7==@A9AA===>>?===>>>>????=???A@@@@@A<A@7<<<<
@ATNG8:02500:02514
GATGTAGTACATGATAGACGACACCAGAAGATCAGGAACTCTAGAAGAATTCAGATTTTTAACACGAGAGTAAACGTAAAAAGAAGGTTTACAAGACTCACGTTAACAATATTGCAGCAGTACGCACACAATCGAAGCGCAGTAAGGATGGCTAGTGTAACTAGCAAGAATTCCACGAAAGCAAGAAAAAGAAGTACGCTATTAACTATTAACGTACCTGTCTCTTCCGAAACGAATGAGTACGATGAGATCTCGTGTGCTACCATCGACACTCCAAAAGTCT
+
CCCCCCCCC>CCDCCCCCCCDDDD?ECD@CCCCBB@B?BBC98;C?BC?B?AA@>@@@@0@@CCECCBABCDE>CCCCCCC2AA>B5;;09<<7666<?>BCC@C?BB=>???BBCABBCCCCBCDDCBB?BFCC?BBBBBC??;A;@@@=BCDCBCCC?DDCBAA=BC?C?B?AA788*:=>;===??.?A?C???B@ABA3758?>>9>:>ADCCABBBCBBC@B@BCB<B?@<@BBABBB@AACCBBBB@@@BAA=@AAA;AA??@@@;::0///)0000
@ATNG8:02503:02488
GATGGTAGCGCATATCAGCGCAGCCCAGAAGATCAGGAACTCTAGAAGAATTCAGATTTTTTAACACGAGAGTAAACGTAAAAAGAAGGTTTTACAAGACTCACGTTAACAATATTGCAGCAGTACGCACACAATCGAAGCGCAGTAAGGATGGCTAGTGTAACTAGCAAGAATACCACGAAAGCAAGAAAAAGAAGTACGCTATTAACTATTAACGTACCTGTCTCTTCCGAAACGAATGAGTACGATGAGATCTCGTGTGCTACCATCGACACTCCAAAGTCT
+
;<<B=A:;;;@@><>>?5666665A4;56.5549:;7;:>>555;<78948,33://////#/3/////77:555)5555555$5;49.555&5;;8;;;===:?@<?;<@;===6;9;<@??>?@@@ACCCC@C;;;=A@?@;:;A=A=B;;259999:;:7==>BAB?:9370/)////6.666178===+//6;///=7525;@;@=<<6<49>BCC@00///9;4;7599,444.438899:333:::::B=>>BBA>:7;;,5572222226+22'4444
@ATNG8:02509:02490
GATGTAGATACTCGCTGATAACCCAGAAGATCAGGAACTCTAGAAGAATTCAGATTTTTAACACGAGAGTAAACGTAAAAAGAAGGTTTTACAAGACTCACGTTAACAATATTGCAGCAGTACGCACACAATCGAAGCGCAGTAAGGATGGCTATTGTAACTAGCAAGAATACCACGAAAGCAAGAAAAAAGAGTACGCTATTAACTATTAACGTACCTGTCTCTTCCGAAACGAATGAGTACACATCGTCGTGTCGTGCTACCATCGACACTCCAAAGTCT
+
BBBEBB=BBCCC;66<;<:;7;C4;@B:=BBBAA?A?BBB@@@@<@B>A>@@?BBDDG3B@BBBAAABAAAA=AAAAABA2A?;@4:;;.;AA@ABACBABAB?A?AB?BBB?BBBBBCDCCBBCFCCCC@CBAA>AAAAA@AA=@<@AA>A@@??BAA>ACBDCC?BB>???;??999+:>::899989%/;;///;=?AA=A=AA??<?;;;@;;8;BBBCCD@B?BA@9???;?FAAADCBB????;@AAC:::CBBBAA>ABAAABBAA=5;;1?::8
@ATNG8:02513:02476
GATGGTAGCGCATATCAGCGCAGCCCAGAAGATCAGGAACTCTAGAAGAATTCAGATTTTTAACACGAGAGTAAACGTAAAAAGAAGGTTTTACAAGACTCACGTTAACAATATTGCAGCAGTACGCACACAATCGAAGCGCAGTAAGGATGGCTAGTGTAACTAGCAAGAATACCACGAAAACAAGAAAAAGAAGTACGCTATTAACTATTAACGTACCTGTCTCTTCCGAAACGAATGAGTACGATGAGAGAGCTCTCTCTACCATCGACACTCCAAAGTCT
+
BB?@?AABBCCBCCCDCBBBBCCFF=EBDADDBBBC@C?@AADBBB?BC>B>BBBCCCCC1B@BBBBCCCCBBC>CDCCCCC5CC?B>BBB9ABA@AAACDDDDD@C?AA>ABB>AABBBBBBBBCCDCBCB@BBBB?BBCCAA@C?C?B:::;CBECBCB@BBBBBB@BB@AAA=@=0000*00*0====,0009ABCBAACC;@;@AAA;@;@ACCE@CDCBBBB=@;@BB<BCC@CCB???BBBAAACCBBBBBAAA>AA>>8<??@A===;;7<A9AA;:
@ATNG8:02513:02497
GATGGTAGCACGAGTCACTCATATCCAGAAGATCAGGAACTCTAGAAGAATTCAGATTTTTAACACGAGAGTAAACGTAAAAAGAAGGTTTACAAGACTCACGTTAACAATATTGCAGCAGTACGCACACAATCGAAGCGCAGTAAGGATGGCTAGTGTAACTAGCAAGAATACCACGAAAGCAAGAAAAAGAAGTACGCTATTAACTATTAACGTACCTGTCTCTTCCGAAACGAATGAGTACTATGTAGAGCTCTATACTACCATCGACACTCCAAAGTCT
+
@@>>5:;66>CC=BBBA@<A956;>9>CE?BDCAA@@B?BCB???@;>=9=9<=;87989'36;<==>>8888;3779C@@@+@?8>.99,/772///799:<=8=9@@;;@@589@@BCBBCJCCCBDCC@BBBC?C@AACC??<@?A;;7;ABAAABB?CCCBBC>BB=??B?A@@AA;>>9:?AAAA/7616///<>?==9==@@?C=D=>>CBB?ACCABBB?B>AAD>CAA>ACDCBBAAABDFBBB>>@@??A@BB>>378?>??A>>>5;;1?:::
@ATNG8:02513:02519
GATGGTAGCTATACGTATATCTATGTACTCATTCGTTTCGGAAGAGACAGGTACGTTAATAGTTAATAGCGTACTTCTTTTTTCTTGCTTTCGTGGTATTCTTGCTAGTTACACTAGCCATCCTTACTGCGCTTCGATTGTGTGCGTACTGCTGCAATATTGTTAACGTGAGTCTTGTAAAACCTTTCTTTTTACGTTTTACTCTCGTGTAAAATCTGAATTCTTCTAGAGTCCTGATCTTCTGGGATGTGTGCGCAGTGCCTACCATCGACACTCCTAAAGCTGC
+
>A@@:><=BCBCCCCBBCDCCCCCCA@@AB@@=ADDC>DC@B@AAACCBB?BA@98693:@>@;@=@@CBB??8?4=?9888$33,5987,5A@A<@@C?BE>??A@=>5;;::=?@B<AAA=B=A>>>=;::<@?@@<AA@@;;;=EBBC>666<+//:6:;7@<>>@@A??:;67<>==/=08818=DED/==7777-7//...3752222&2888=6=67;3;><<5///28733--),,99-6,-,6,,---7675>9>?A=;<;A>@>9770666.----,
@ATNG8:02519:02474
GATGGTAGGCGACATACATACGCGCCAGAAGATCAGTAACTCTAGAAGAATTCAGATTTTTTAACACGAGAGTAAACGTAAAAAGAAGGTTTTACAAGACTCACGTTAACAATATTGCAGCAGTACGCACACAATCGAAGCGCAGTAAGGATGGCTAGTGTAACTAGCAAGAATACCACGAAAGCAAGAAAAAAGAAGTACGCTATTAACTATTAACGTACCTGTCTCTTCCGAAACGAATGAGTACGATGAGAGAGCTCTCTCTACCATCGACACTCCAAAGTCT
+
CCBB?CCC?B@ABBAEFFDCBCCBB@CCD?DBAACCCC?ACDCBAA?BA>B?BA?999999$:>ABC@@ACCCCC?CCCCDDF5FG@B>BBB;BCMGC@@@DDFCC?A>AB?BBB?BBBBCBBBCCCCCCCCBABBCC?A@AB@?@B>@=@999:BBCCCCD@AABBBB@BC@CBB<@@8992:@@;::9:99%0=:;///@@D@@;?;?AAA;>;>AGBB@BCCBBBC@C@BCC>CCC@CCCAAB@@A@==>BBABBAA@><99::9<AAAA???A?=AB:A:::
@ATNG8:02520:02496
GATGGTAGTCTCAGATAGTCTATAGTACTCATTCGTTTCGGAAGAGACAGGTACGTTAATAGTTAATAGCGTAACTTCTTTTTTCTTTGCTTTCGTGGTATTCTTGCTAGTTACACTAGCCATCCTTACTGCGCTTCGATTGTGTGCGTACTGCTGCAATATTGTTAACGTGAGTCTTGTAAAACCTTCTTTTTTACGTTTACTCTCGTGTTAAAAATCTGAATTCTTCTAGAGTTCCTGATCTTCTGGGATGTGTGCGCAGTGCCTACCATCGTCACTCCAAAGTCT
+
BBBC@BBCBCBCCCBBBB@@@BBCCB@@@;;:;@@@@:@B>C?BAAACBB@;;5>>5:7:@;;0626<:>>00+/>6:?;?>>%0//(3::<5BCCC?CCC@BC?AAACGJACBCCCCCC@CCC?B@CCCCCCBB>BCCB@CBBCCCBABBBABBBBB?@@@?AA=A=@@BAABDBB>A;;;;.;=@=;;<;;;%;ABCE;BABAAABA@@=BBBB0A@@AA=A@B@=@@@;;<D@C@BCCCED?B:;;6;;<;CBBAC@AACDB@DAA>ACCCCCCCAA?AB=BCBB
@ATNG8:02541:02504
GATGGTAGCGGCACACATAGATACAGTACTCATTCGTTTCGGAAGAGACAGGTACGTTAATAGTTAATAGTCGTACTTCTTTTTCTTGTCTTTCTGTGGTATTCTTGCTAGTTACACTAGCCATCCTTACTGCGCTTCGATTGTGTGCGTACTGCTGCAATATTGTTAACGTGAGTCTTGTAAACCTTCTTTTTACGTTTACTCTCGTGTTAAAAATCTGAATTCTTCTAGAGTTTCCTGATCTTCTGGTATGACTAGTGTACTACTACCATCGACACTCCAAAGTCT
+
55--(-7<00)5:;;9;;594449944488833-499=6=<:>:;;;;;;:7<;:987:.4433-/)/////77/44.48888'8;74//88(/--77(-//(//133388;8=>;779//)/77276:666@==<9<<59259996;@=@?BBC@?=;60/0*/7)/)/<=@@@994::444)439745555$49;;=3;;=;;;66/<8<<<<*////<8>8>B499B95444)439<45558=;<9<===:;;>;>@<@@::;B:;5;;;@@???BB=BC:9955
@ATNG8:02541:02512
GATGGTAGGCGACATACATACGCGCCAGAAGATCAGGAACTCTAGAAGAATTCAGATTTTTAACACGAGAGTAAACGTAAAAAGAAGGTTTTACAAGACTCACGTTAACAATATTGCAGCAGTACGCACACAATCGAAGCGCAGTAAGGATGGCTAGTGTAACTAGCAAGAATACCACGAAAGCAAGAAAAAGAAGTACGCTATTAACTATTAACGTACCTGTCTCTTCCGAAACGAATGAGTACTGCGTCTCACTCTCGCCTACCATCGTAATTGCGAAGTCT
+
?@BB=ABA>BCCCCCCCCCCCBBBC@CCC@CCC@@??C?BBBBBA@>AD@B?@@ABBCCD1B?BCDECBBCCCC>BABBDDD1BBBD@CCB:CCDAA@@CBCECC?C@BB>AAB=?>BBBBAACCDCECBBC?CDDD?BBBBBB@@9A=A:98;BBBBCCB@CBBBAA>AC?BBA:??899+9::3:=>=?1?C?B888BA@??=A<??AB=@=@=BBC?CCBBBBB?B?AAA<ACC?BBBCCBBBBCBBBBCBBBBBCCC@CCC@BAAACC@D<AACCACBBB
@ATNG8:02501:02540
GATGGTAGTGTCATATGAGGTGTGTACTCATTCGTTTCGGAAGAGACAGGTACGTTAATAGTTAATAGCGTACTTCTTTTTCTTGCTTTCGTGGTATTCTTGCTAGTTACACTAGCCATCCTTACTGCGCTTCGATTGTGTGCGTACTGCTGCAATATTGTTAACGTGAGTCTTGTAAACCTTCTTTTACGTTTACTCTCGTGTTAAAAATCTGAATTCTTCTAGAGTTCCTGATCTTCTGGCTCTCGTAGACAGATACTACCATCGACACTCCAAAGTCT
+
///96:>:596;;;;;<<<7<<??<;::44449::<4::7<9<<<=<;;7;<;@@25.555=9@;CC>FCCBBB=A@@BA0AB>?ABD:A>:915<<9<<=;??>:@8<666;;;=9;@;9@<:99>95557@><@799>@995959999555:7=<<8<<04044::;=?=@9=999,55:699990:9:<B299B@@AB:::?@CB>+><;<<:=<FE<BCC999@<@?A@@@@?9>::2:@A@;;;@AC;;;@@@A@?@=@@@A<:::00+0>3::::
@ATNG8:02521:02533
GATGGTAGTATAGAGCTCTACATTACTCATTCGTTTCGGAAGAGACATGTACGTTAATAGTTAATAGCGTACTTCTTTTTCTTGCTTTCGTGGTATTCTTGCTAGTTACACTAGCCATCCTTACTGCGCTTCGATTGTGTGCGTACTGCTGCAATATTGTTAACGTGAGTCTTGTAAAACCTTCTTTTACGTTTACTCTCGTGTTAAAAATCTGAATTCTTCTAGAGTTCCTGATCTTCTGGGTGCGCTACAGTCTCTCTACATCGACACTCCAAAGTCT
+
CCBB@BBCB=CCCCBCAB@CA@A?@AAB@?==:;;,8?8?;?@@ABCCC@@@@@=@@B@AB9;6;ACAA;;;C;;::9:$99.5=>=4>=994:@A;AC?BABCAC?CCBCBCDC@CCD?@>ACCBBCAA>ABBB@HCCCCCBBCDDCCCCAA=AAA>AB?C>BBCAAACCI?CABAA3A=A=;;;;.:@9::,;;A@CCAA@A?B@@B1@>>A>4;4;@>;00000>6<9<@ABAA>A9;;7;CBB@A@AAB;;;A@@ACCCDCCCDC;;:@AD=C;;;
@ATNG8:02531:02546
GATGGTAGTGCGTGAGAGAGAGACCAGAAGATCAGGAACTCTAGAAGAATTCAGATTTTTTAACACGAGAGTAAACGTAAAAAGAAGGTTTTTACAAGACTCACGTTAACAATATTGCAGCAGTACGCACACAATCGAAGCGCAGTAAGGATGGCTAGTGTAACTAGCAAGAATACCATGAAAGCAAGAAAAAGAAGTACGCTATTAACTATTAACGTACCTGTCTCTTCCGAAACGAATGAGTACTGTATCTATTTGTGCGCTACCATCGACACTCCAAAGTCT
+
77776:::;566;??A995><<00,//95;AC9557:7:::///85:98;</////::;;&;5777=?@@>>;;1;:?????)?@:?5;;;;*999.5?99<>>CC@C@BB>A::6;@@@BCBBCBACAACCB@DCBC?AAA@A???=@;B00-0@@=@<@@?@@?BBB?BB?BAA?AAABD@A?>;99:9:(6=8::::<>;//,/388=<7=69;@@A=ABCBB@@8000>>6=00,0==;?>CBBBBBABBDC>??>@==9//)/969:<<<>@8<<3<557
@ATNG8:02534:02543
GATGGTAGTGTCAGTGCGCGTCGTCCAGAAGATCAGGAACTCTAGAAGAATTCAGATTTTTAACACGAGAGTAAACGTAAAAAGAAGGTTTACAAGACTCACGTTAACAATATTGCAGCAGTACGCACACAATCGAAGCGCAGTAAGGATGGCTAGTGTAACTAGCAAGAATACCACGAAAGCAAGAAAAAGAAGTACGCTATTAACTATTAACGTACCTGTCTCTTCCGAAACGAATGAGTACTGTATCTATGTGTGCGCTACCATCGACACTCCAAAGTCT
+
DD@A?@CCBCCCCCCDB@@@CCBCD@CCC@BB???@=@=@@BBBCC?BB?B???=;;;;;.>=BCCABBBB@@?8==:;:::*;B=A5;;0;@@?BBAADDECB?C@BE@BBB?BA@?BBBCAAACCDCBB?CCBB<@?>>BBBB>C@CAA>ACCDC@A@?ACCAAB>BB?B@B498===7?><978777+8A=@;99AABBA:=:=>??9=:<ABAA?@B@@ABB?B@BBB>B??=>BBCDBBA@ABBBBBBBBBA>>ACA::58>==>@A?>?6::1?:::
@ATNG8:02547:01965
GATGGTAGGCGAGAGTGAGACGCAGTACTCATTCGTTTCGGAAGAGACAGGTACGTTAATAGTTAATAGCGTACTTCTTTTTCTTGCTTTTCGTGGTATTCTTGCTAGTTACACTAGCCATCCTTACTGCGCTTCGATTGTGTGCGTATTGCTGCAATATTGTTAACGTGAGTCTTGTAAAACCTTCTTTTTACGTTTACTCTCGTGTTAAAAATCTGAATTCTTACTAGAGTTCCTGATCTTCTGGTGTCGTCTATCATGTACTACCATCGACACTCCAAAGTCT
+
<<<=8<;?7;<;;;;;>>=?;;;;<@A?AA@@=@AAD?DB?A=884;;:>6:<BBB?B???>A>B?BBCBBB@@?:=<<==.;:9>8889&2>7727BB?BC<A>@>@>;AA@@@A>><>AB=B<>>>;;;>>;?@?@=?@@@@@>>>@<@A>>>A;>>>:8818=BAAAA@@@A=A@@@@5@:=:=AAAA/AA==@166<///@=;?;>@@@/@@@??=?;?A6;;???>>><A<@>?AAA:??A<@@@AA>>>@D@@@>>>>===8=A??>>>A??;;;49786
@ATNG8:02550:01940
GATGGTAGTGATACAGATCAGACACCAGAAGATCAGGAACTCTAGAAGAATTCAGATTTTTAACACGAGAGTAAACGTAAAAAAGAAGGTTTTACAAGACTCACGTTAACAATATTGCAGCAGTACGCACACAATCGAAGCGCAGTAAGGATGGCTAGTGTAACTAGCAAGAATACCACGAAAGCAAGAAAAAGAAGTACGCTATTAACTATTAACGTACCTGTCTCTTCCGAAACGAATGAGTACGATGAGATCTCGTGTGCTACCATCGACACTCCAAAAGTCT
+
<@<=@CCCBBBCCHCCC@AADBBBB?AAA=@CC?>@>A=@BA894:6:?;?;78773333$20669=>>???>;355944444#49498>G@2=??<?<<<>@A>C?B@CC?BBB>AA??@BCCCICCECCCC@BCBB?BBB???BB?B@CAA>@CBBBC??=?AABBB?BF?BBB@A???A;??:4;=>=>/>?;?888CAA@?;@=AA>>;>;<=@:;7;A@@AAA@E@BBB=BBC@BAACCDBAAAAABBAA::::::=>AAA=???;;;;;;><>DD5F;:9
@ATNG8:02553:01928
GATGGTAGCTCTGCTCTGACTCTCGTACTCATTCGTTTCGGAAGAGACAGGTACGTTAATAGTTAATAGCGTACTTCTTTTTCTTGCTTTCGTGGTATTCTTGCTAGTTACACTAGCCATCCTTACTGCGCTTCGATTGTGTGCGTACTGCTGCAATATTGTTAACGTGAGTCTTGTAAACATTCTTTTACGTTTACTCTCGTGTTAAAAATCTGAATTCTTCTAGAGTTCCTGATCTTCTGGATATGAGTGACTCGTGCTACCATCGACACTCCAAAGTCT
+
;;>B666C@@@AA;<>=@;@BAA?;?:::44404<<=6=A?B?BCCCCGDBFCCBC@D@A@;D@G@BBCCBDCCB?9;;;<*:B;@?CB=A@AA6;9@=@CABBBC@A?@CBBBDCC?BBB=@>ACCCCCCC@BBBC?BBCB;;<BBABCCBBA@=A::39@3:5:?CDBBBCE5;;;;/9@@;:;;;.::;;D?GECCCCC;;;4;;;;*;>?@A@BACC@CCF;;;B@C@BBCCCB?BCGAJICCBCBBCCBBBCBBCBBB????BAAABBB@BD>BBBB
@ATNG8:02568:01960
GATGGTAGTGTCAGTGCGCGTCGTCCAGAAGATCAGGAACTCTAGAAGAATTCAGATTTTTAACACGAGAGTAAACGTAAAAAGAAGGTTTTACAAGACTCACGTTAACAATATTGCAGCAGTACGCACACAATCGAAGCGTAGTAAGGATGGCTAGTGTAACTAGCAAGAATACCACGAAAGCAAGAAAAAGAAGTACGCTATTAACTATTAACGTACCTGTCTCTTCCGAAACGAATGAGTACGTGTGACGTACGTGAGCTACCATCGACACTCCAAAGTCT
+
9:==?BBBC@B=666<<<AAEBCCC;9;A=@A;<;A?A=A@?>>:=488=?6===00000'/)/////3;<;;<585;=<<<*999=4;;;*9;@=?@@B?BB=B>A<@A=@AA<????ABCCCCCCCFAAAAC@@@???ABBBBC=A=A::49AA@BC??;?AA;;;:==8===4::888)67819;;::+<<6<878@<<<>8<8<>>>=B;>>A::7:C@@BBB>B>BCC:@9949?ABCCCDAB??BBAA@B????>?>>?=877@?;999<1790:;;;
@ATNG8:02576:01965
GATGGTAGTGTGTCTCTGAGAGTAGTACTCATTCGTTTCGGAAGAGACAGGTACGTTAATAGTTAATAGCGTACTTCTTTTTCTTGCTTTCGTGGTATTCTTGCTAGTTACACTAGCCATCCTTACTGCGCTTCGATTGTGTGCGTACTGCTGCAATATTGTTAACGTGAGTCTTGTAAAACCTTCTTTTTACGTTTACTCTCGTGTTAAAAATCTGAATTCTTCTAGAGTTCCTGATCTTCTGGGTGTATCAGCGAGTATCTACCATCGACACTCCAAAGTCT
+
<=<<<@555<:;5<55554445<<<<<<::9948::<3::5;9=CCCBCCB;;;EC@C?BACD?F?CBDGA00/<6<<=;;+//+6:;>4=@@@<A<JBCC?CBBBCGACCCGCBCB@BAA?A>BCCCCCBB>B@@@?C;;;B@@@BCCBBBCDC?AAA@DD?A?BBDDBBCCD@BBBEL;B=A=;;;;;*;ACCD>BA@ACDC;;;5;;;;*;@AAA=A=AA>BBBAA@C@C@CAAAEF>AABB>BAAACCFCBBBCCCCDC@@?@BBBBCCC??=?D=@???
@ATNG8:02579:01964
GATGGTAGTGATACAGATCAGACACCAGAAGATCAGGAACTCTAGAAGAATTCAGATTTTTAACACGAGAGTAAACGTAAAAAGAAGGTTTACAAGACTCACGTTAACAATATTGCAGCAGTACGCACACAATCGAAGCGCAGTAAGGATGGCTAGTGTAACTAGCAAGAATACCACGAAAGCAAGAAAAAGAAGTACGCTATTAACTATTAACGTACCTGTCTCTTCCGAAACGAATGAGTACGAGAGTCAGAGCAGAGCTATCGACACTCCAAAGTCT
+
CBBB?BEDDCCCECCBBBBBDBBBA?BBB@CAAA>>=?@BBBAAAA>BB>B@BBBCBBBB+?6AA@@@AAA>>?3;=99:::';>;>495,5<A7;<<;CCCCE?B?BD@CBA?BBCABBCCCCCBBDDCC?CCBB??>?@@A?>9@=A@@>@CDCCADC?BC@@@A@CC>>==<???@>898918???@/@C=A988A@ABB8>:>BAA;A=AABBB@CCCBBBC>A>ACC=BBB>@@?ABB>>>CBAAACCCBA>AAA<<<AADAA>>>@<?A6<776
@ATNG8:02583:01926
GATGGTAGTGTCATATGAGAGTGTGTACTCATTCGTTTCGGAAGAGACAGGTACGTTAATAGTTAATAGCGTACTTCTTTTTCTTGCTTTCGTGGTATTCTTGCTAGTTACACTAGCCATCCTTACTGCGCTTCGATTGTGTGCGTACTGCTGCAATATTGTTAACGTGAGTCTTGTAAAACCTTCTTTTTACGTTTACTCTCGTGTTAAAAATCTGAATTCTTCTATAGTTCCTGATCTTCTGGTAGAGCGTGCATATATCTACCATCGACACTCCAAAGTCT
+
CBAB>ACCCDCCICCCCDCCBBBCCCCBBB?@>@BBB<CC>B?ABBFCCC@BBBBB@DACC?@<B@BBCDBBACC?@AAA@2AB>BBCD>CBCC?AAD@DD?;;;DDDACCCCCCCC@DDD?D?CDCC@AACBCCCD@CBBBAABBCCCBBBBAB?BBB?@A=?=@BDEBCBCA=?::::.;=A=;;;;;*;ABBC=CCDDCCCCCC<@A@A0ABCGIBE?CC@CBBBBCC?C?BBCCBB<AAC?BCCAAAA@@CCEBBAAABBD@AB@ABBBBBB>CD=B???
@ATNG8:02557:02014
GATGGTAGCTATACGTATATCTATGTACTCATTCGTTTCGGAAGAGACAGGTACGTTAATAGTTAATAGCGTACTTCTTTTTCTTGCTTTTCGTGGTATTCTTGCTAGTTACACTAGCCATCCTTACTGCGCTTCGATTGTGTGCGTACTGCTGCAATATTGTTAACGTGAGTCTTGTAAAACCTTCTTTTTACGTTTACTCTCGTGTAAAATCTGAATTCTTCTAGAGTCCTGATCTTTCTGGACAGAGTGTGCAGATACTACCATCGACACTCCAAAGTCT
+
;;;C8AA==<=GJ;;6======A;65;;@?>@;;:;B6:904.4@?BB@@>ABAAA<?7<<??<B588BDAA:<<6<====+79075522&299:688=6?A=985535.5...333836673759;A;;7<>;AC>>7::9:9:9<676AA7565////37>060;@?<<===<:>===>1:5;;?<<==,99;>>+//;56576///33)37875/54;;4<<:2,,,,-226=>>>4>==5;;==AAAAH>?><;;???@A=?>>>>>>AAA;BB>BCBD
@ATNG8:02568:02001
GATGGTAGCTCTGCTCTGACTCTCGTACTCATTCGTTTCGGAAGAGACAGGTACGTTAATAGTTAATAGCGTACTTCTTTTTCTTGCTTTCGTGGTATTCTTGCTAGTTACACTAGCCATCCTTACTGCGCTTCGATTGTGTGCGTACTGCTGCAATATTGTTAACGTGAGTCTTGTAAAACCTTCTTTTTACGTTTACTCTCGTGTTAAAAATCTGAATTCTTCTAGAGTTCCTGATCTTCTGGTGTCTGATCTGTATCACTACCATCGACACTCCAAAGTCT
+
@ACD@FDBBABCJCHIAA@AA>?@@955>:>>>BEED>BB@C@CBCBDCCACD@;;7;<A?=B?CACCBBCDCBB>;;<;;*:@=ACCD=B@BB:;9@?>@>@BBCCD@CBBBBCDD@CBA?A?CDCCBBBB?BBDC@CCBAAABABBCAAABAA<A??<?B>A@BBBCDDCCIACCCJM<D@B?ACIEC0BA;;<0;A@BCCBBAA5;;;;*;@@;;:;@DE@BDBAA;;9;@BBBDCD?C:;:;BBCCBBBBBCCCCCBFCCC@BBBCAA@BCC@CD>CBBB
@ATNG8:02572:01990
GATGGTGACACGTGTGCTCTCTCGTACTCATTCGTTTCGGAAGAGACAGGTACGTAATAGTTAATAGCGTACTTCTTTTTCTTGCTTTCGTGGTATTCTTGCTAGTTACACTAGCCATCCTTACTGCGCTTCGATTGTGTGCGTACTGCTGCAATATTGTTAACGTGAGTCTTGTAAAACCTTCTTTTTACGTTTACTCTCGTGTTAAAATCTGAATTCTTCTAGAGTTCCTGATCTTCTGGAGATATCATCAGCGAGCTACCATCGACACTCCAAAGTCT
+
BBBC?CBBCCCCBBB;;9@ADCCCBCBBBBB>AA@A<AB?B?@@@CBBB<@@@00/6;;;;8;5:;AAA@=28-8BABA.@A<A???9?BAA9>:808>8:76225+27;8A?AA<><=1808@?===?>:>>==:=@@@;;;@?@?AA=9::1///6:;6;9@??????>=:=7878'67>8;6666)7;333)--6---7;:=:>EF;?>>>A:=:=?<?<<;---*-0669<<<6<<=8>>>AAAA???@AAAAA@@@A;=<=B@@=>>=<@B9?<@@
@ATNG8:02575:02011
GATGGTATCTCAGATAGTCTATAGTACTCATTCGTTTCGGAAGAGACAGGTACGTTAATAGTTAATAGCGTACTTCTTTTTCTTGCTTTCGTGGTATTCTTGCTAGTTACACTAGCCATCCTTACTGCGCTTCGATTGTGTGCGTACTGCTGCAATATTGTTAACGTGAGTCTTGTAAAACCTTCTTTTTACGTTTACTCTCGTGTTAAAAATCTGAATTCTTCTAGAGTTCCTGATCTTCTGGCTCTCGTAGACGATACTACCATCGACACTCCAAAGTCT
+
DBBB@CCBBBCFCCCDBBBDCBBBABCCCCB?B@@@<A@=@=BBBBCDE@CBBBC?B?BBBB>B?BCABBDDDC?AA@@?1?@>BBCC>BBCC?BCJ@CC@@@ABBCACCCCCCBB?ADD@C?CC@@@A@@@CBBB?BBBBCCBBBBCCCCCBA>B@@<AC>B>BBCBBBCCC@BDDDD;C=@;99999*9@@@B>CCCCCCDBBB@BCFC5BBBA@=@?CE@CCCC@@@?B@CBCCBB=ABDADCBBBCCCCBBDDDCCCCC?BBACCABBBC>A?<?>>>
@ATNG8:02549:02058
GATGGTAGGTGCAGCATGAGTGTATCCAGAAGATCAGGAACTCTAGAAGAATTCAGATTTTTTTTACACGAGAGTAAACGTAAAAAGAAGGTTTACAAGACTCACGTTAACAATATTGCAGCAGTACGCACACAATCGAAGCGCAGTTAGGATGGCTAGTGTAACTAGCAAGAATACCACGAAAGCAAGAAAAAGAAGTACGCTATTAACTATTAACGTACCTGTCTCTTCCGAAACGAATGAGTACTATGTAGAGCTCTATACTACCATCGACACTCCAAAGTCT
+
4944.5<<5:<<556;;9;=;:;><<9;;;6///::;0925A@@@;;7;A>A?BCCBBDDDDDD"BBBFCCCCCCBD=CCCCDDD5BA=?5<;04<;8555<=BBBB>B>AA>BBB?BCBBCCCBBBCBCCCBB?BCCC?CBBBA@@?@A>AA@>ACCDBCCB?BCCBBB>BC>B@B>@>==?8>::488888(8>:A;;;@@@?@9;:==@A:>:=DC@A?@BAAABB@B?CDC>CCC?A@@BBBB@B@BB@BBBB@@;>@@>@65.59<<:>>>>>5::1@;::
@ATNG8:02558:02020
GATGGTAGTGCGTGAGAGAGAGACCCAGAAGACTCAGGAACTCTAGAAGAATTCAGATTTTTAACATCGAGAGTAAACGTAAAAAGAGGTTTTACAAGACTCACGTTAACAATATTGCAGCAGTACGCACACAATCGAAGCGCAGTAAGGATGGCTAGCGTAACTAGCAAGAATACCACGAAAGCAAGAAAAAAGAAGTACGCTATTAACTATTAACGTACCTGTCTCTTCCGAAACGAATGAGTACTGTATCTATGTGTGCGCTACCATCGACACTCCAAAGTCT
+
@;;=?BCCCCCCBBBCCCCCBB;;;/4;:5:0/////171899334=8==8B?9:773333$349888:7342::;.8833333$322+222)2684::@>@A@??9=8<>;:;<=@AACFCCCBABDCCAAA?CCBB>BBBB@??B<@<@AA?ABBBBBB@?AAACBB>@?:>=<8<<788)8:98<<<==<'9>9@///==???=?<@@AA<?<?AA::7:A@@?CC@B?BCC<B@@>AAABBDCBBBBBBBBBBBBBB===>;;5;<@@@@@?>>176-;?::
@ATNG8:02565:02062
GATGGTAGCTCTGCTCTGACTCTCGTACTCATTCTGTTTCGGAAGAGACAGGTACGTTAATAGTTAATAGCGTACTTCTTTTTCTTGCTTTCGTGGTATTCTTGCTAGTTACACTAGCCATCCTTACTGCGCTTCGATTGTGTGCGTACTGCTGCAATATTGTTAACGTGAGTCTTGTAATACCTTCTTTTTACGTTTACTCTCGTGTTAAAAATCTGAATTCTTCTAGAGTTCCTGATCTTCTGGATATGAGTGACTCGTGCTACCATCGACACTCCAAAGTCT
+
<<<B?BA?=<<><AACIC?>BC>>>?>4477708?CA=18828288:<@@@>A@7425;42222+31755889655/57777)8828::9399661599499344488<7<@ABABAA>@BB@D@CBCC<;;B?A;;;>BBBBBBB<<;@>=@@00-0><;@@<A=@@?;:5>;;=BBD@C@A:>999:9:(:CBBB>@ABBBBBBBC5;;;;*;AAA@?@@BD>AABABAA?A@A@@@00-0;A?ECCCCCCCCBCCECB<;;AA>ABAAABBBBC@CB=BB99
@ATNG8:02568:02041
GATGGTAGCGCACACATAGATACAGTACTCATTCGTTTCGGAAGAGACAGGTACGTTAATAGTTAATAGCGTACTTCTTTTTCTTGCTTTCGTGGTATTCTTGCTAGTTACACTAGCCATCCTTACTGCGCTTCGATTGTGTGCGTACTGCTGCAATATTGTTAACGTGAGTCTTGTAAAACCTTCTTTTTACGTTTACTCTCGTGTTAAAAATCTGAATTCTTCTAGAGTTCCTGATCTTCTGGTAGAGCGTGCATATATTTACCATCGACACTCCAAAGTCT
+
<<=>?C@@ABBCCCCBBBCCBCCABCBBEBBB>?@@@8A?;@9A?>ABAA?BBCBB@C@BB>?<@<@ABBAAABB>:9999):A=A<@=8B=@@>A?C>CEBB@ACBC@CCDCCCBB?BCC?C?BCCCBAAAACCCC?CCCCCBBACCCCCBBBB@C??=?C?C?CBCCCBBCC@CAAA@8>;@;99999*:@@AC>BBBBCCDCCB?CFDD5C@AAD@C@BD@CBBBBBB?B?CCBCBB?BBCACCCBBBBBBBBBBBBBB=BC@CCAA@BBBBB=BC>C887
@ATNG8:02570:02032
GATGTAGAGAGACTGTAGCGCACCCAGAAGATCAGGAACTCTAGAAGAATTCAGATTTTTAACACGAGAGTAAACGTAAAAAGAAGGTTTTACAAGACTCACGTTAACAATATTGCAGCAGTACGCACACAATCGAAGCGCAGTAAGGATGCTAGTGTAACTAGCAAGAATACCACGAAAGCAAGAAAAAGAAGTACGCTATTAACTATTAACGTACCTGTCTCTTCCGAAACGAATGAGTACGTGTGCGACGTGTCTCCTACCATCGACACTCCAAAGTCT
+
==BB==>==ADCCCCCDCBA@@@@;@DC?BB@@??<??ACCBBBB?BB?B?DCAAABBB3B?BA@BBBB???B:AA;;;;;*;C5;5;<;*9@@8;@<C>@AAA=@=@@=@BB?BCB?ABCCCCCBBBCCC@B:;;>@???@@@@:A<@;::9BAAFCC?CBC?@@@BB>???=@@??>8786/7AAAA/=?5<578@@???=A<AA@A=D>A?B@@=@BBBBCD?C=AAD>DBB>BABBBDB@@A988=>?>>>@>>><A@@8<;>AA>>;::188-8@C@
@ATNG8:02574:02064
GATGGTAGTACATGATAGACGACACCAGAAGATCAGGAACTCTAGAAGAATTCAGATTTTTAACACGAGAGTAAACGTAAAAAGAAGGTTTTACAAGACTCACGTTAACAATATTGCAGCAGTACGCACACAATCGAAGCGCAGTAAGGATGGCTAGTGTAACTAGCAAGAATACCACGAAAGCAAGAAAAAAGAAGTACGCTATTAACTATTAACGTACCTGTCTCTTCCGAAACGAATGAGTACTATGTAGAGCTCTATACTACATCGACACTCCAAAGTCT
+
CCBC@CCCD@>CCBAA@AAABBBCHACBB@CBBBBD<@=@AB?A@C<?<>A?99;DDCDC5D@CCCBDBB;;9:1:455555$59.5.555&5::9;;;;=<<;?79=>?;??@;=??@AACBDCBBCCCBB@CEBB@BBAAAA@?<A=A@@6;;AABDBB?BBDBBB@BB>AAB?BBBDD8=992999999%0>95/./77;=>:;97>==7>:=>DAA?BDABBCB>A@CCB=BCD@C???BCCCACCDAB>?>BA>??9:;>>>>@@B@?===188*;@::
@ATNG8:02578:02054
GATGGTAGTCTCAGATAGTCTATAGTACTCATTCGTTTCGGAAGAGACAGGTACGTTAATAGTTAATTAGCGTACTTCTTTTTCTTGCTTTCGTGGTATTCTTGCTAGTTACACTAGCCATCCTTACTGCGCTTCGATTGTGTGCGTACTGCTGCAATATTGTTAACGTGAGTCTTGTAAACCTTCTTTTTACGTTTACTCTCGTGTTAAAATCTGAATTCTTCTAGAGTTCCTGATCTTCTGGAGATACACATGATACTCTACCATCGACACTCCAAAGTCT
+
::44.555555555555==;;665=666<>><9<=@?4@@15.5<99;<@045844.34333/)/)/)/77:4448233333$3:2889919;<<5<6616;899::45.555554495:9=<@496?;;;@?49944299=@995==:::<8///5///166)3-3:::<666=:666>6<49455555$55;;<)66@@696>>B2999&49955.5.5;6<<<::55056<4455563466;;>655<9:9>?@@AAA999178888777<;:@B;???9
@ATNG8:02584:02063
GATGGTAGGACGAGCGTCTGAGAGGTACTCATTCGTTTCGGAAGAGACAGGTACGTTAATAGTTAATAGCGTACTTCTTTTTCTTGCTTTCGTGGTATTCTTGCTAGTTACACTAGCCATCCTTACTGCGCTTCGATTGTGTGCGTACTGCTGCAATATTGTTAACGTGAGTCTTGTAAAACCTTCTTTTTACGTTTACTCTCGTGTTAAAAATCTGAATTCTTCTAGAGTTCCTGATCTTCTGGTGTCGTCTATCATGTACTACCATCGACACTCCAAAGTCT
+
4444.5;;4;>>666<<<;;;;===BBAABBB?BBBC<BB?B?CCCDCDDADCCCC?C?CCCD>@=BDCCBBBFC?@>>>>0>@=BCCC>CCBC@CCC@CC>:9:CED@CCDCBBBC?CCD@D@CDCBAAAB?BBCC>BBBBECCCCA@ADBBBB?B@?=??<>=@@ACBBBBB>B;;;;.;=A;;;:;:*;CBBB>BBCCICCCCD@DGCD5EBBBC@C@CD@CCCBBBD@B@ABBCCB>B8999CCCCAAABCCCBAACBBBB?BCBBB@@???>BB<CC??
@ATNG8:02585:02025
GATTAGTATAGAGCTCTACATAGTACTCATTCGTTTCGGAAGAGACAGGTACATTAATAGTTAATAGCGTACTTCTTTTTCTTGCTTTCGTGGTATTCTTGCTAGTTACACTATGCCATCCTTACTGCGCTTCGATTGTGTGCGTACTGCTGCAATATTGTTAACTGTGATCTTGTAAAACCTTCTTTTTACGTTTACTCTCGTTGTTAAAATCTGAATCTTCTAGAGTTTCCTGATCTTCTGGTGTCTGATCTGTATCACTTACCCACTCGTACCAATTCCGAAAAGATG
+
<::;AA@@@@BBBJBAADIBBADBBCBBAA>AAAC<BB?B@BCCCCA@=@B@B@<@=@CA@>A?CBBAAAA??:77777)8;8<777-8A=:1855-29+222266265335...3254505)..355975.528849=====>??:;;>AB==:>>A=AA76166//////8057;;;+=7;6999;;+;;;==4;;;;:677)//)///)/6:<9///94;=;@<<=A9@8<;?BAA==<;5677<::=@;;;??A99//+/5;-32;9---6-2-228.3299-96..
@ATNG8:02546:02081
GATGGTAGAGTATCATGTGTATCTCCAGAAGATCAGGAACTCTAGAAGAATTCAGATTTTTAACACGAGAGTAAACGTAAAAAGAAGGTTTACAAGACTCACGTTAACAATATTGCAGCAGTACGCACACAATCGAAGCGCAGTAAGGATGGCTAGTGTAACTAGCAAGAATACCACGAAAGCAAGAAAAAGAAGTACGCTATTAACTATTAACGTACCTGTCTCTTCCGAAACGAATGAGTACTACTCTCAGAGACACACTACCATCGACACTCCAAAGTCT
+
EEB>266<555>666;;;>@B?;?D@AAA@>>:=6525:BAACC;;8;B?B>;;9;:999$5;@@@=BABACDC=BB;;;;;'9=:>494,4::5:::<;AA??<??BA????=@BBBBBCDGCCDCCCCC@CCDD?CCBBBBBB=A=A:;6;AAAABCA@BCBBBB@BC<AAC?AAADC;@:;5;===?/>?;?888?=<==1818A?@=@<@BCBB@BCAAAAA7<7;AC=ACC@BGCCBBBBBBBB@@@B>>>DBBB@@==:>C@==>;;;=5::3@;;;
@ATNG8:02555:02082
GATGGTAGTATATCGCGTCGCTATCCAGAAGATCAGGAACTCTAGAAGTATTCAGATTTTTAACACGAGAGTAAACGTAAAAAGAAGGTTTTATCAAGACTCACGTTAACAATATTGCAGCAGTACGCACACAATCGAAGCGCAGTAAGGATGGCTAGTGTAACTAGCAAGAATACCACGAAAGCAAGAAAAAGAAGTACGCTATTAACTATTAACGTACCTGTCTCTTCCGAAACGAATGAGTACACATCGTCGTGTCGTGCTACCATCGACACTCCAAAGTCT
+
GDDD@BCCCDCBBCCCCDCCECCBB@BBFADCCAAAAF@DBBAAAD=@AAA=BCBBBDDC5C@CBBAA@BBBAB=BCCDDCC0;0,0,000).--93---6:99;;4848:;??@549?ABCBCCDCCDBBBB?CDBB@BBAAA@?A=B=B@@=ABCCCCCA?BBABBB@BB?BBB9>>@>>8>9938::::*9<4<688@BAAA<@=@AAA<A<A@CBB?BBBCBBB?B?BCD>CAA>AABBBBCCBAAAABBBBBBBBAAADCB?BCDCAAABBB?BB=B>88
@ATNG8:02567:02073
GATGGTAGTACATGATAGACGACACCAGAAGATCAGGAACTCTAGAAGAATTCAGATTTTTAACACGAGAGTAAACGTAAAAAGAAGGTTTTACAAGACTCACGTTAACAATATTGCAGCAGTACGCACACAATCGAAGCGCAGTAAGGATGGCTAGTGTAACTAGCAAGAATACCACGAAAAGCAAGAAAAAGAAGTACGCTATTAACTATTAACGTACCTGTCTCTTCCGAAACGAATGAGTACTGCGTCTCACTCTCGCCTAATCGACACTCCAAAGTCT
+
CCHG@C=;@;;AC@@ACGFCCCDDG@CCC?BBB@@@;?;?ABABAB@CC?C>AABCCDCC5CACCCCBBBDCCC=@@:::::*;B>F5;;;&9@?6<;66<@@@@;?<?B?CCE?AAACBABBEBBBBDHCB?B@@@;@?>>?@;93;=A;;6:A@?@ECC?BBBBBB@BE@???<>>9999+99929AABB3@@;;///9=BCB<>:>>>>=B>BACBB@BCBBBBA=A=@?A;@;93:=?@DECBBCBAA@BAA@@BBCJ?BB@CBBBCA@@B?AC<A???
@ATNG8:02567:02118
GATGGTAGTATAGAGCTCTACATAGTACCTCATTCGTTTCGGAAGAGACAGGTACGTTAATAGTTAATAGCGTACTTCTTTTTCTTGCTTTCGTGGTATTCTTGCTAGTTACACTAGCCATCCTTACTGCGCTTCGATTGTGTGCGTACTGCTGCAATATTGTTAACGTGAGTTTGTAAAACCTTCTTTTTACGTTACTCTCGTGTTAAAAATCTGAATTCTTCTAGAGTTCCTGATCTTCTGGTATACACACTCGCTCGCTACCATCGACACTCCAAAGTCT
+
CCCC?CBDCCCBBBHCBBBBBBFBBBCB@AAAA489@@:@A=AABBAACAB=AAABB>A>@@CC?C???@>@>>>><@@BBB/;;7;ABA:A?>>:>=<8>A6::>@AA<@@@@??>>9@>>;>:??>?@???=BA??7;;<<>???@A@AA>>>B:>=>;@@:>:>@AADCCC6<<@@@6@<;5;;;;;)//66069>>AAAAAB:<=<=.=????;?<@@<>>>@B>>:>=B???==9=<A;@@@:::??AAAA???BAA883666:===@??;BE>BBBB
@ATNG8:02577:02100
GATGGTAGTGCGTGAGAGAGAGACCCAGAAGATCAGGAACTCTAGAAGAATTCAGATTTTTAACACGAGAGTAAACGTAAAAAGAAGGTTTTACAAGACTCACGTTACAATATTGCAGCAGTACGCACACAATCGAAGCGCAGTAAGGATGGCTAGTGTAACTAGCAAGAATACCACGAAAGCAAGAAAAAGAAGTACGCTATTAACTATTAACGTACCTGTCTCTTCCGAAACGAATGAGTACTGTATCTATGTGTGCGCTTCCATCGACACTCCAAAGTCT
+
BCBB>BDCBBCBCBCBBCBBD@9::7;CC@DBBAAA=A?BBBABAC<A?<?=ABCBBBBB3B@D;:?BBBAAAA:A=:::::*;C>C<AAB9AFDACBBCGCCCB>AAA=ABB?BBBABCCCBBBDDDB@@?CCCC?A@A@@???<A=@@A>ACCECCCC?BBBAA@?@?:???9=??@@899808BCDD/:;7;888@@@A?;@=G>;;8;<@@EBB?BBCBBAA>A@BCC>CBB?BBBBBBBBCDABA?@BC@@@=>=>B:>:=AB@@??>==:==4A@::
@ATNG8:02578:02114
GATGGTAGTATATCGGTCGCTATCCAGAAGATCAGGAACTCTAGAAGAATTCAGATTTTTAACACGAGAGTAAACGTAAAAAGAAGGTTTTACAAGACTCACGTTAACAATATTGCAGCAGTACGCACACAATCGAAGCGCAGTAAGGATGGCTAGTGTAACTAGCAAGAATACCACGAAAGCAAGAAAAAGAAGTACGCTATTAACTATTAACGTACCTGTCTCTTCCGAAACGAATGAGTACATAGATATACGTATAGCTACCATCGACACTCCAAAGTCT
+
ABAA?BDDB=BCFCC@BB?CCCCC@CCDAFCCBBA@C@CDD@AAC@CD@C@::;;:BBC3C@CBBABBCCBAB=ABCCDDD5A@?C7;;;6;BB?9;9A?@@?@<@=@A9@AA?BBABBCCCCCDBBBBBA?CCCC=AAAABCBC?B?BBB?BBBBADAA?AAB@@@?BB?AAA=@@?<<3=8818ABBC/:969///==@AD;?:?ABB:><>BA@@>@CBBBBB?B?BCD>BBB?BBBCCCCBBB@@@AAA>>>AAAAA@<<8;:;>=>>?AA<AC9D666
@ATNG8:02581:02086
GATGGTAGCATCATGCATATCTACCAGAAGATCAGGAACTCTAGAAGAATTCAGATTTTTAACATCGAGAGTAAACGTAAAAAGAAGGTTTACAAGACTCACGTTAACAATATTGCAGCAGTACGCACACAATCGAAGCGCAGTAAGGATGGCTAGTGTAACTAGCAAGAATACCACTAAAGCAAGAAAAAGAAGTACGCTATTAACTATTAACGTACCTGTCTCTTCCGAAACGAATGAGTACAGAGAGTACGATATGTCTACCATCGACACTCCAAAGTCT
+
;;BC@A===?BBBA@@ABBAAA@@99405:.----(-0-//888:4//(/(//377888)55:5558822288:3:2/.;;;'..(.(..'..238888655..(..2426883...6;=A@CCDCBBBBB@CCBB?AA?>?BBB@C@CAA?ACCBBBAA>BBBBBA?>?9??>9=><;<3:77166666'/:36///88:661669=<@7;7;?CCC?BCAABBB?B?AAA<@==<0000@@@BAAABBBAAABBB><<>>??<@>>>;;:@@A:AA;A999
@ATNG8:02585:02081
GATGGTAGTGTGTCTCTGAGAGTAGTACTCATTCGTTTCGGAAGAGACAGGTACGTTAATAGTTAATAGCGTACTTCTTTTTCTTGCTTTCGTGGTATTCTTGCTAGTTACACTAGCCATCCTTACTGCGCTTCGATTGTGTGCGTACTGCTGCAATATTGTTAACGTGAGTCTTGTAAAACCTTCTTTTACGTTTACTCTCGTGTTAAAAATCTGAATTCTTCTAGAGTTCCTGATCTTCTGGCTCTCGTAGACAGATACTAATCGACACTCCAAAGTCT
+
BCBC?BBBCBDKCB966>?BABBCB;::==?>9@@@?8:;5;5:>?@AB@=996BB=B@BB==<>:>@>>700-5055888'--(/8;;1<<6646>C>AA9:;ABDJAEHCBBBCD@BCC?A>ACCBBCCB>BBAA?CCBBCBBBDBBBAAAFD@@@@?BB@C?ABA@@BCDKADDEDD9@<@=;;;;.:?CCD?CA@@AAA@?@2:::;';>@@A<@=AC?AAB;;<B?B?BHEBBB>A?@=ABBBBBBBBBCCDHDBBBD?DBCBCBBBC?CC>GAA@
@ATNG8:02591:02087
GATGGTAGCGCACACATAGATACAGTACTCATTCGTTTCGTAAGAAGACAGGTACGGTTAATAGTTAATAGTACGTACTTCTTTTCTTGTTCTTTCTGTGGTATTCTTGCTAGTTACACTAGCCATCCTTACTGCGCTTCGATTGTGTGCGTACTGCTGCAATATTGTTAACGTGAGTCTTGTAAAACCTTCTTTTTACGTTTACTCTCGTGTTAAAAATCTGAATTCTTCTAGAGTTCCTGATCTTCTGGAGATATCATCAGCGAGCTACCATCGACACTCCAAAGTCT
+
449:5:959@A;;;;55555=@>;>:;55<::57555)5555.5<7<:>;;.4444.4593660/)/)/7/4333444804/;;.::4//)/99(//97718882886744=8AACCECCCCC@CCC@D?DDCCBBCC@CCCD@CCCBCCCCCCCDBBBBC?CFD@AA>@@BBCBBCCBB;?:999.;<?>;;;;;*;AAAD>DCDDDCCCGC?BBBB0BABBB?C@CC@CCCCC?@??@CCCCBA<@?B<BBBCCCDBCCCCDDAA@CBB?BBBBCCD??@?BB>C@@@
@ATNG8:02591:02097
GATAGGACGAGCGTCTGAGAGGTACTCATTCGTTTCGGAAGAGACAGGTACGTTAATAGTTAATAGCGTACTTCTTTTTCTTGCTTTCGTGGTATTCTTGCTAGTTACACTAGCCATCCTTACTGCGCTTCGATTGTGTGCGTACTGCTGCAATATTGTTAACGTGAGTCTTGTAAAACCTTCTTTTTACGTTTACTCTCGTGTTAAAAATCTGAATTCTTCTAGAGTTCCTGATCTTCTGGTGAGATATGCATGATGCTACCATCGACACTCCAAAGTCT
+
BBECC?CCCCAAACBBBCBCC?CCCCCCC@CBBB<BB?B?CCCCCCD?EBBBC?C?CBBA?B=CCBB?@?DD@CDDDC1BB=BBCE=CCBA=AA@=@B=@@@EEDACCCCBBCB?DCC?C?CCCBBAAA?BBBB?BBBBCAAACCCCBBBBB>BBB?BC>B?BBCCCBBBB>@A@@B8@=A=ABBBB2BBBBC>BBCCCEFCBB?CBAB3BAABB?B@CC?CCCDBBB?B?BAABBA?ABC?EBBBBDCCCCCBBBBBBCBB?AAABBBBBBB>BB9B???
@ATNG8:02561:02132
GATGGTAGCACACGAGATCTCATCGTACTCATTCGTTTCGGAAGAGACAGGTACGTTAATAGTTAATAGCGTACTTCTTTTTCTTGCTTTCGTGGTATTCTTGCTAGTTACACTAGCCATCCTTACTGCGCTTCGATTGTGTGCGTACTGCTGCAATATTGTTAACGTGAGTCTTGTAAAACCTTCTTTTTACGTTTACTCTCGTGTTAAAAATCTGAATTCTTCTAGAGTTCCTGATCTTCTGGATATGAGTGACTCGTGCTACCATCGACACTCCAAAGTCT
+
CCCC@CCBBBBBCCABBBCA@@<=CEBABGBB@BCCB=CB=@<?@?ABAA?ADBBB@C=@?AC8C?AABBBBA?@?::999$9=49;;:17A??>?BB>AB>ABB>>><AA>>>@?@=?AA<A=@@@>>>>?=BAAA;?@@@@@???@@>>>>>B<;;;=AA<>;>AAAAAAA>;>>?A>5?;?9>>>>>.>AAAC7>==:8:><<=07777(8:;:@=@=@@;@@@@>>><><AAAA>>7>=><?AA??A===??@@===>>>C;?>>>>>????;AA7>;;;
@ATNG8:02567:02150
GATGGTAGACATATCGTACTCTCTGTACTCATTCGTTTCGGAAGTAGAACAGGTACGTTAATAGTTAATAGCGTACTTCTTTTTCTTGCTTTCTTGGTATTCTTGCTAGTTACACTAGCCGTCCTTACTGCGCTTCGATTGTGTGCGTACTGCTGCAATATTGTTAACGTGAGTCTTGTAAAACCTTCTTTTTACGTTTACTCTCGTAGTTAAAAATCTGAATTCTTCTAGAGTTCCTGATCTTCTGGCGCTCTGTCACGTCTGCTACCATCGACACTCCAAAGTCT
+
BCBC?DCCABBBA@??>CBCCABBCCCEAABB=B@>>8>=9=:.----(-7839=@AA?A492576=6A?=9;888@><<99<.<<9>9992;<6=<A9:8;@<AA@>885:??AABAA=:8<<@;>>>>A<;;8;:??:==>>=;;;AAA??@@::7;@A<@@;@<@@>>>>==?:>8888,9:>:;;;;;+;?@@E;?>99<<;///=9====,77;;>2;59938/..;7729188>>?C<?>>8688@@@>>>A?<=;;;CBDD===>@@AAAAA<A@9=<==
@ATNG8:02571:02164
GATGGTAGCACGACACGACGATGTGTACTCATTCGTTTCGGAAGAGACAGGTATGTTAATAGTTAATAGCGTACTTCTTTTTCTTGCTTTCGTTGGTATTCTTGCTAGTTACACTAGCCATCCTTACTGCGCTTCGATTGTGTGCGTACTGCTGCAATATTGTTAACGTGAGTCTTGTAAAACCTTCTTTTTACGTTTACTCTCGTGTTAAAAATCTGAATTCTTCTAGAGTTCCTTGATCTTCTGGAGATATCATCAGCGAGCTACCATCGACACTCCAAAAGTCT
+
55::5;<ABCBA<<<B@>;::566>>BBCBA@>@BBC=BB=@=@???BBB?BCABB?B?BBBC?B@BB@A;;9//(/6666'383<==;/;??9<9<9:39?;:;:7:<8;>???A>>:=BB=B<@@@@???@<ACAA<===?==;;;>??@====:::;8>A=B=@;;;AAAAA=>>>AA6?;?;?=@@@,99666*--9---23-/+/:::,;7;<B<A<;;7;AA?6767:)/)/968>7///7<<<@=???AAAA@@=:663927772339333*///+/<=>
@ATNG8:02578:02148
GATGGTAGCTCTGCTCTGACTCTCGTACTCATTCGTTTCGGAAGAGACAGGTACGTTAATAGTTAATAGCGTACTTTTTTTCTTGCTTTCGTGGTTATTCTTGCTAGTTACACTAGCCATCCTTACTGCGCTTCGATTGTGTGCGTACTGCTGCAATATTGTTAACGTGAGTCTTGTAAAACCTTCTTTTTACGTTTACTCTCGTGTTAAAAATCTGAATTCTTCTAGAGTTCCTGATCTTTCTGGATACACTCATGTGCACCTACCATCGACACTCCAAAGTCT
+
FCCC@CCCABCCCCBCCBBBC@AABCECBBBC?CCDD=CC?C@CCDDCCC@BCC99;;ADCFC@C=BCCCC;;;;;;;;;#4=99;:>3<90/)/)/;4=?8AA@;?>:@B???ABB?BB=8=8;8:6625559>AA;>>>=88:99=>88777:4755477289778>>=<=C9<<==;,=1738:@@@,=====///;9988;9;4;9;9.<:;;D=C=AA;?@AB@?@<@<A>??;;;3;<<;@AB>>>>@@?@>>>>@<@?A<???@BB@?>><?B;??==
@ATNG8:02546:02188
GATTAGAGAGAGCTCTCTCATCGTACTCATTCGTTTCGGAAGAGACAGGTACGTTAATAGTTAATAGCGTACTTCTTTTTCTTGCTTTCGTGGTATTCTTGCTAGTTACACTAGCCATCCTTACTGCGCTTCGATTGTGTGCGTACTGCTGCAATATTGTTAACGTGAGTCTTGTAAAACCTTCTTTTTACGTTTACTCTCGTGTTAAAAATCTGAATTCTTCTAGAGTTCCTGATCTTCTGGTGTCGTCTATCATGTACTACCATCGACACTCCAAAGTCT
+
DBD=?@CA@ABEC:;;@BBBA@AECDDDBB>AAAA=AB>B@CDCCBBB?BBBBB?C?CCBB?B?BB>?@BBAB?@A@@@+=>4>897)2<??9>?D>??;?@>??@<@A@@AA?><?A?687677?@@@@<AAAA<?>><==>@>A@A@@DAA6<<A<AA=@9@>:::=B??;??>>>3>:=:8////(/<777*--3---76697==;=.89;;@9@;==:>@???;;7;9==:7--+--3-37;=@@676<=<>>>?>=9:9@==666<:::5<=5::<7
@ATNG8:02553:02172
GATGGTAGTCTCAGATAGTCTATAGTACTCATTCGTTTCGGAAGAGACAGGTACGTTAATAGTTAATAGCGTACTTCTTTTTCTTGCTTTCGTGGTATTCTTGCTAGTTACACTAGCCATCCTTACTGCGCTTCGATTGTGTGCGTACTGCTGCAATATTGTTAACGTGAGTCTTGTAAAACCTTCTTTTTTACGTTTACTCTCGTGTTAAAAATCTGAATTCTTCTAGAGTTCCTGATCTTCTGGTAGAGCGTGCATATATCTACCATCGACACTCCAAAGTCT
+
CDBC@CCCBCCBDCECBC@A@BCBBCBCBBBB?ABBC>CC@C@BBBCBCB@CCC??=??AA@?<@=@BBCBCCA?899999):@;>898/8<@@>ABB=BC>;;;CCC@CDDCCCCC@C@A?A@DCCCAABC@CCCC@BBBAAA@ABBBCCBBBA?CBB@CC>A>@BABBBAAA@CCDDD8@;@=AA@BBB)BBCCC?CBBCCDDBBA5;:;:*:@@BB@B@BC?CBCEBBB@B@CBBCBB>BBE@CCCBBBBCBBBCCCCCBBBB>BBBBBB@@@B>BB=B999
@ATNG8:02556:02195
GATGGTAGCTATACGTATATCTATGTACTCATTCGTTTCGGAAGAGACAGGTACGTTAATAGTTAATAGCGTACTTCTTCTTCTTGCTTCGTGGTATTCTTGCTAGTTACACTAGCCATCCTTACTGCGCTTCGATTGTGTGCGTACTGCTGCAATATTGTTAACGTGAGTCTTGTAATACCTTCTTTTTACGTTTACTCTCGTGTTAAAAATCTGAATTCTTCTAGAGTTCCTGATCTTCTGGACGACGCGCACTGACACTACCATCGACACTCCAAAGTCT
+
>::95;ABBC>EDCCBCCCBCCCCCCBBBDCB@BBBD?@@>@@@@?BBBA>ADBBB?C?CABA?C?BBBABBBBC@BA<760/919//(/:66*//?9?A>??AA?A7=??>@A@><@AA<?:>A@AAAAA;=><<4::@>::;@@@???;;:A<===;>A=A=B@===AAAA<>>><@@@<A;>@DDD.<=@@?5<<;:;;==::4;;;;+;=>>?;?;??<@>>>@AD=A<AA??@@;>==:==<<>>;;;@>=>@@@@A@@<@@@@@@@:::9<=6====
@ATNG8:02563:02189
GATGGTAGCAGACGTGACAGAGCGCCAGAAGATCAGGAACTCTAGAAGAATTCAGATTTTTAACACGAGAGTAAACGTAAAAAGAAGGTTTTACAAGACTCACGTTAACAATATTGCAGCAGTACGCACACAATCGAAGCGCAGTAAGGATGGCTAGTGTAACTAGCAAGAATACCACGAAAGCAAGAAAAAAGAAGTACGCTATTAACTATTAACGTACCTGTCTCTTCCGAAACGAATGAGTACTGCGTCTCACTCTCGCCTACCATCGACACTCCAAAGTCT
+
<=@@?CCDDCDBCCCBCCBBCCCCC@AAA@CCC>>?795:BA???C@CB?B@989BBCCC2C?AA@BB?AAAAC;AACCDCD5AA>C5;;<*9<<75555<<;<?<@?AA=ABB?BBBBBCCCBBCCFCCBB?BDBA?BBBA@B@@<A?BAA>ACCBBAAC?ABBBBB=@@:>>?<>@99928::9888889%/<7=///==DAA<><>?@@:=:=AB@@>@DBBBBB?B@BBB=BBD@BBAAAAABBB@??@C@@?DBBCA>A:979CAAABBAAA>@A:B999
@ATNG8:02564:02193
GATGGTAGACATATCGTACTCTCTGTACTCATTCGTTTCGGAAGAGACAGGTACGTTAATAGTTAATAGCGTACTTCTTTTTCTTGCTTCGTTGGTATTTCTTGCTAGTTACACTAGCCATCCTTACTGCGCTTCGATTGTGTGCGTACTGCTGCAATATTGTTAACGTGAGTCTTGTAAAACCTTCTTTTTACGTTTACTCTCGTGTTAAAAATCTGAATTCTTCTAGAGTTCCTGATCTTCTGGGCAGACTCTCACACGCCTACCATCGGACACTCCAAAGTCT
+
ABBB<CCDCCBCBDCCCCBBBC@A?<@A955<8<;A?787.36;;:<@BB>B??@B8=7BBBB?@=>>>A;:759/55666(692=9:4:8;4://///'//(.5367728=>>AAAA<>>><?<??A?????>AAAA:==@===??===AB;;;A;;;;<??;>;>???@@BBB7;;ADD;C=D;@@@@@/@BAAA7<<?9:;:;;>=BDDD/??>>>=B:>=<@>=====8=;?@>>>A;:99:2:<666:==@@=>>A=6;7;47333-399==?=AC8>>==
@ATNG8:02580:02176
GATGGTAGGTGCACATGAGTGTATCCAGAGAATCAGGAACTCTAGAAGAATTCAGATTTTTAACACGAGAGTAAACGTAAAAAGAAGGTTTTACAAGACTCACGTTAACAATATTGCAGCAGTACGCACACAATCGAAGCGCAGTAAGGATGGCTAGTGTAACTAGCAAGAATACCACGAAAGCACAAAAAGAAGTACGCTATTAACTATTAACGTACCTGTCTCTTCCGAAACGAATGAGATACCTCTCAGACGCTCGTCCTACCATCGACACTCCAAAGTCT
+
///927//)/:=99;<559944//:)-----(/8/3-4.48::<:;7;=8<966666@?@+C?CCC;99CA@?C899:9999$44394:::*944.444;::8;;,3/7;5;77,33334<<666A@>?99:<??>>:988;>>?B?C?BBB9;9>?=8888@??B7939@:000*0///6.6688;===*::6;555776<A.6.2966/515;?>??@<<<<<=6=68::).--(,,6///663687888///863366(...(.555555555+22'2222
@ATNG8:02580:02211
GATGGTAGTGTGTCTCTGAGAGTAGTACTCATTCGTTTCGGAAGAGACAGGTACGTTAATAGTTAATAGACGTACTTCTTTTTCTTGCTTTCGTGGTATTCTTGCTAGTTACACTAGCCATCCTTACTGCGCTTCGATTGTGTGCGTACTGCTGCAATATTGTTAACGTGAAGTCTTGTAAAACCTTCTTTTACGTTTACTCTCGTGTTAAAAATCTGAATTCTTCTAGAGTTCCTGATCTTCTGGTCTACTACACTGTACTCTACCATCGACACTCCAAAGTCT
+
==<;8<;555:9>9656<<<<:::::888833-39::2<<.4.444:<<<9?><<=7;5;<:7250------///<499<::(9:5::;@6==;;5;;;49==666?CE@CCCCBBBBABBB?B?BAAABBCEAEICB?CBCDCCC@ACCCCCCCC?@@@>@@;?;>@@00,0<<<8@BCCC9@;@999:9-45;;<6@666<<<555.5559$5<;;;1616=7<BCBBAC>@=@BCBAA>AAB?ABABBGCBBCBCCCBABB::6;@??CA@@@B?AD>D9:9
@ATNG8:02545:02231
GATGGTAGTGATACAGATCAGACACCAGAAGATCAGGAACTCTAGAAGAATTCAGATTTTTAACACGAGAGTAAACGTAAAAAGAAGGTTTTACAAGACTCACGTTAACAATATTGCAGCAGTACGCACACAATCGAAGCGCAGTAAGGATGGCTAGTGTAACTAGCAAGAATACCACGAAAGCAAGAAAAAGAAGTACGCTATTAACTATTAACGTACCTGTCTCTTCCGAAACGAATGAGTACGATGAGAGAGCTCTCTCTACCATCGACACTCCAAAGTCT
+
ABBC@CC>CCCBBCCCCDCCDBBBC:>BB?AA@@??<?=@@>>0//8;;8>8CAAAAAAA1>;ABBBAAAAABB:87;CCCC5CC@C@CCC<CDJDAAABBAA@B=B@@@?CDD?BAABBCCCDCBBBBBBC@BBAA?AABBAAAB<@<@@@<@@AABDBC@BABBBB?BB?CCC>AAAA@;??;8===>?/<<79///<<>>>;>=?AAB=B=B=B@@>@BBBBCC?B?AAC>FCB@AAAABBCCBBBBBABABB=;;;BA=<=8<688AA@>>>=AA6=;;;
@ATNG8:02550:02260
GATGGTAGATACTCGCTGATACACCCAGAAGATCAGGAACTCTAGAAGAATTCAGATTTTTAACACGAGAGTAAACGTAAAAAGAAGGTTTTACAAGACTCACGTTAACAATATTGCAGCAGTACGCACACAATCGAAGCGCAGTAAGGATGGCTAGTGTAACTAGCAAGAATACCACGAAAGCAAGAAAAAGAAGTACGCTATTAACTATTAACGTACCTGTCTCTTCCGAAACGAATGAGTACACATCGTCGTGTCGTGCTACCATCGACACTCCAAAGTCT
+
==AB?CDCCCCCGBBBCCCDBBBCC=BBD@CBBB8879?BBCAAA@?AB?B?==>@ADDC2C=AA?AAAAA>>@7@?BBDDG5CB>B5;;;-;AA9A@<@@CCCD?B?BC?BAB@BBBBCCCCCCCBBCCCC@CC@@>@BACBBBB>B?BBB?BBBBBCCB?AABCCB>AA?BBB?AA>?<5>9818<<==.=@<A877BCA??;?;>>CB;>:>@CBB@BBA@ABB?C?BBB>BBB?BBBCBABBCB@AA:@?AA@@A@@AB?><>BBBBBB@@@9:9.<999
@ATNG8:02551:02246
GATGGTAGACATATCGTACTCTCTGTACTCATTCGTTTCGGAATAGTACAGGTACGTTAATAGTTAATAGCGTACTTCTTTTTCTTGCTTTCGTGGTATTCTTGCTAGTTACACTAGCCATCCTTACTGCGCTTCGATTGTGTGCGTACTGCTGCAATATTGTTAACGTGAGTCTTGTAAAACCTTCTTTTTACGTTTACTCTCGTGTTAAAAATCTGAATTCTTCTAGAGTTCCTGATCTTCTGGATACACTCATGTGCACCTACCATCGACACTCCAAAGTCT
+
:><=?BCCBBCDBBCCCCDBCBCBBBDC@?>@7=799.78-3,38333333,33:::;B????B?@;??@@A><=>;75666$7:0;==>4>888.85>:??<>>>?@@8>>@@@B>=:=BB7:7:>>?@@@@=BA@@;@@@@@@???AABB@@@@<=>=>AA<A;@@@AAAAAC<???AA5A;A:??AAA.AA<<<199<///977;;???A/A>>>A<A<>?<?AAA@@A<><>?=><;7;AA=AA@;<<@A>>>=><BA;@@@<@@@===;66667;4;766
@ATNG8:02554:02259
GATGGTAGCACGAGTCACTCATATCCAGAAGATCAGGAACTCTAGAAGAATTCAGATTTTTAACACGAGAGTAAACGTAAAAAGAAGGTTTTACAAGACTCACGTTAACAATATTGCAGCAGTACGCACACAATCGAAGCGCAGTAAGGATGGCTAGTGTAACTAGCAAGAATACCACGAAAGCAAGAAAAAGAAGTACGCTATTAACTATTAACGTACCTGTCTCTTCCGAAACGAATGAGTACGATGAGATCTCGTGTGCTACCATCGACACTCCAAAAGTCT
+
@@BB?BBBBDCC?CCCCCDDBCBCC:CCCACBBBAB=@?CCFAA@C@DC@B?::;A>DDD3C=AABBBBCCBBB=A?@@AAA2@A;A2:;;*9<<9;<<B??CBB@C@CE@AAA@BBBBBCCCCCCCCCCCB@BB@@<@?@>?A?=:@@CBB?BBCBCCCC?CCCABA?BC?BAA;??@@>9=::788888(8@:A;;;BBCBB;>;>?;;7;;>AC9989@@??BB?B@BBB>BBB?BAAADDCAAACCB>?@=?>=;;>=???;??A>>>B=<<1888):==?
@ATNG8:02558:02250
GATGGTAGCGCGATATCAGCGCAGCCCAGAAGATCAGGAACTCTAGAAGAATTCAGATTTTTAACACGAGAGTAAACGTAAAAAGAAGGTTTACAAGACTCACGTTAACAATATTGCAGCAGTACGCACACAATCGAAGCGCAGTAAGGATGGCTAGTGTAACTAGCAAGAATACCACGAAAGCAAGAAAAAGAAGTACGCTATTAACTATTAACGTACCTGTCTCTTCCGAAACGAATGAGTACGATGAGATCTCGTGTGCTACCATCGACACTCCAAAGTCT
+
=9558<:9::0//99799995556==4=>>:<<::55058>:::<<;7:928179;44444$57566>>>>><<<4:999999(997<.55)5<;7;;666=<@A9A9BB@AAA?BBBBCB@@@;;;BBB@@@@@@@;@@@@@BBDADAC;;;:CCCEBBB@EDCDAA>AC?B??4::=>>,99<5<==<<./0)////98::@;>8<=76.5-5>;::?@A56669;@<@BC;@@B?:::???ABDDCCBBBCBAA@B///7//(/775766666+52'4:43
@ATNG8:02561:02236
GATGGTAGTACATGATAGACGACACCAGAAGATCAGGAACTCTAGAAGAATTCAGATTTTTAACACGAGAGTAAACGTAAAAAGAAGGTTTTACAAGACTCACGTTAACAATATTGCAGCAGTACGCACACAATCGAAGCGCAGTAAGGATGGCTAGTGTAACTAGCAAGAATACCACGAAAGCAAGAAAAAGAAGTACGCTATTAACTATTAACGTACCTGTCTCTTCCGAAACGAATGAGTACGTGTGCGACGTGTCTCCTACCATCGACACTCCAAAGTCTA
+
;;;=:;;;??<<ABCCCCGHCCCCGABBB999<?>@7;?CAA::;C?AA;?3:9B;;:;;*:9=?AAFDDCBBC>BCBBBBB2BC?B=A@@4@BD<=B=CCCBBB=?=?C?A@A8:97ACABCCBBBCBCCC=@@@A>BBAAABCB?C?BBB>BBBBBBBB@CCAAAB?AA>A??:?;;;;500/(/;888+884;2558<<>B<B<BA??;?:>=FBB@BBDCDCC@C@@@@;@A@=:::@AAA::9A???B?>>BB===;>>>5;;;>>AE@@@<??9?B;;;
@ATNG8:02563:02227
GATGGTAGCGCATATCAGCGCAGCCCAGAAGATCAGGAACTCTAGAAGAATTCAGATTTTTAACACGAGAGTAAACGTAAAAAGAAGGTTTTACAAGACTCACGTTAACAATATTGCAGCAGTACGCACACAATCGAAGCGCAGTAAGGATGGCTAGTGTAACTAGCAAGAATACCACGAAAGCAAGAAAAAAGAAGTACGCTATTAACTATTAACGTACCTGTCTCTTCCGAAACGAATGAGTACCTCTCAGACGCTCGTCCTACCATCGACACTCCAAAGTCT
+
BB:98;955BBCCCCCBBBCBBCBD>BBB@DBBBBB?B>@ACCBBB>BB@B>B?A@@>@?0?=CCCCCCDCCBD>CB@AAA@0?C;@4;;;.;BB?@@@CCECBB?B?BC?BBB?BBBBBAAACCBBBCBBC@CCAA?@@BBAABC=@=@997:CBBCBBD@CC@A@B?BB>AAA8<<989*9==;:9:9:9%0>;>///;;A@@;@<AAAA;@<@?CCC@CDBAABB?B?BBB=CCC@BBBBCBC>???BBBBAABBBB@@7955.579==@?@@@=BB;@888
@ATNG8:02565:02234
GATGGTAGTGTGTCTCTGAGAGTAGTACTCATTCGTTTCGGAAGAGACAGGTACGTTAATAGTTAATAGCGTACTTCTTTTTCTTGCTTTCGTGGTATTCTTGCTAGTTACACTAGCCATCCTTACTGCGCTTCGATTGTGTGCGTACTGCTGCAATATTGTTAACGTGAGTCTTGTAAAACCTTCTTTTACGTTTACTCTCGTGTTAAAAATCTGAATTCTTCTAGAGTTCCTGATCTTCTGGGATGTGTGCGCAGTGCCTACCATCGACACTCCAAAGTCT
+
9944.599556<><955//------699//5<9:<=A666;>9=<====>?BBA;;5:4:=9=<C=?;=A666==69::::):>8=ABA:?///)//7355(////9<7=<;55555.5<<9BABCA@B?>@<@@BC=CBAA>000@??>>:9:719==:==38-7==999@@@;?99::*:9>=::;:.9??@B:B::9@@::9@29999$99=95.55>@9ABBCBBB?C@CCAB@@<?9;;0;;;<?A@@=A@999@=@?A=A999>=:<<<19:5:@?A
@ATNG8:02565:02264
GATGGTAGGTGCAGCATGAGTGTATCCAGAAGATCAGGAACTCTAGAAGAATTCAGATTTTTAACACGAGAGTAAACGTAAAAATAAGGTTTTACAAGACTCACGTTATCAATATTGCAGCAGTACGCACACAATCGAAGCGCAGTAAGGATGGCTAGTGTAACTACAAGAATACCACGAAAGCAAGAAAAAAGAAGTACGCTATTAACTATTAACGTACCTGTCTCTTCCGAAACGAATGAGTACGAGAGTCAGAGCAGAGCTACCATCGACACTCCAAAGTCT
+
9944.4::55555559655>=A99::.488299:<;?=@@AAACCBB@CE@B?ACC:999:$999@C@ECBBBCC:@A;;;;;';>9=2:;9&4;@9;?:BCBBCC=@AAA>ABE?BBBBBBCCCCCCBB@@@@BBBA?CCBBBB>>:@?A@A?BBBBBBBC?CCACD?BBACCB>AA;;;6:=<;989899$8=68<=BBBBBC@C?AAAC?C@B@:;<?A@AABBB?B?ACC=BBB?B@@@?BBAABBBAABBBBBDCBBBFAA>>>>?>>>===199-:AAB
@ATNG8:02567:02235
GATGGTAGCGAGCGAGTGTGTATACCAGAAGATCAGGAACTCTAGAAGAATTACAGATTTTTAACACGAGAGTAAACGTAAAAAGAAGGTTTTACAAGACTCACGTTAACAATATTGCAGCAGTACGCACACAATCGAAGCGCAGTAAGGATGGCTAGTGTAACTAGCAAGAATACCACGAAAGCAAGAAAAAGAAGTACGCTATTAACTATTAACGTACCTGTCTCTTCCGAAACGAATGAGTACTGCGTCTCACTCTCGCCTACCATCGACACTCCAAAGTCT
+
44::5;;@ACD<;665<>;6965559=<<8<<;:9:0404<<;::=:@=5=*///-/////$/(/6666;998::3668;;;;,/0(/(///&/8:4::;;755--(-(--044526785@@DDBCBCBCBBB@BBBC?AA@?@B??<A?CBB?AAA@@?@@=AABAAA@CE@BBB?A@=;;5;00*0////'-728.////5:>:=:9::=6<6;=CCI?BBBAC@@=A?BBB=CBB?:::CBCBBBCCCCCDBBBBCCCB@BBA=ACCBBBBBBB=AA<BBCC
@ATNG8:02573:02224
GATGGTAGGCGAGAGTGAGACGCAGTACTCATTCGTTTCGGAAGAGACAGGTACGTTAATAGTTAATAGCGTACTTCTTTTTCTTGCTTTCGTGGTATTCTTGCTAGTTACACTAGCCATCCTTACTGCGCTTCGATTGTGTGCGTACTGCTGCAATATTGTTAACGTGAGTCTTGTAAAACCTTCTTTTTACGTTTACTCTCGTGTTAAAAATCTGAATTCTTCTAGAGTTCCTTGATCTTCTGGTATACACACTCGCTCGCTACCATCGACACTCCAAAGTCT
+
66;>8<<A<BCBABGKCCCBA;?=BCDDCC::8:A@A<BB?B????B@@@=AA????B@BCCC?B@B>?====:?<>>>>@/@@;A==>6=B@@>ABB=>@7;:=???7;<@@@@@B=???<?<?@AAA@@@=BAAA7;;B?????@@@BB;;;?<>>><@A:>:=@???@>=<;<<<==/=;@<@;===,99777*--9---789<18888(8?>==9=96616===6666:)/)/;9;>9///6<@<??A@@@@>>>@AAAAAA=><<>>=A<;>;??9?AA:
@ATNG8:02576:02253
GATGGTAGTGATACAGATCAGACACCAGAAGATCAGGAACTCTAGAAGAATTCAGATTTTTAACACGAGAGTAAACGTAAAAAGAAGGTTTTACAAGACTCACGTTAACAATATTGCAGCAGTACGCACACAATCGAAGCGCAGTAAGGATGGCTAGTGTAACTAGCAAGAATACCACGAAAGCAAGAAAAAGAAGTACGCTATTAACTATTAACGTACCTGTCTCTTCCGAAACGAATGAGTACTGCGTCTCACTCTCGCCTACCATCGACACTCCAAAGTCT
+
@BBB@BDCDCCBEEDDBBBCCBBBB?@@@?ABB???AD@CBBBBBD<?>?B?@@?99889$7<A@@B@A??;9;1:6::999$9<392999&5>>9>>=>?@?BC?B?AC?BBB=??ABBCDDCCCCCDBBD?BDBB@BA????==9@;@AA?BBBCCCBA?BBBBBB@CC?AA@498=<<5=9:38>=>>/;@9@///==AAA<A=AA>=:=<ADE;:;:C@@@CC@B?BBB<BCB@BBBBBCCDBAABCBCCCCCCCBB?BBC@BBCCDABBCC?BA<AA@?
@ATNG8:02579:02247
GATGGTAGTGTCATATGAGAGGTGTACTCATTCGTTTCGGAAGAGACAGGTACGTTAATAGTTAATAGCGTACTTCTTTTTCTTGCTTTCGTGGTATTCTTGCTAGTTACACTAGCCATCCTTACTGCGCTTCGATTGTGTGCGTACTGCTGCAATATTGTTAACGTGAGTCTTGTAAAACCTTCTTTTTACGTTTACTCTCGTGTTAAAAATCTGAATTCTTCTAGAGTTCCTGATCTTCTGTATGACTAGTTTACTACTACCATCGACACTCCAAAGTCT
+
<<<<8<>;;;BEA<<@BDA@A=@@BCCCBAA>BBCD>AA?C?CBCCCCC@CCCCC@C@CCCC@C@CCCCCCC@@<@@@@@0AB?BBCG=ABBB@BCDAFG@BACDHH?CCCDBBBC@C::8:?BBBBBBBB>@@CC@CCBBBA@@CA@@BBAAA@CBB@BD?B=@@BBBBBBD?C;;;;6;=C?CBCCC5CBCBE:;;BBBBCCBB=AA@@,@;;<A7;7;C?CCBBBCB@C@CECCCB?BB@AAGDCCCCAAA=ABBCCA@@@BBCCCAAABBACC>CCDC
@ATNG8:02586:02260
GATGGTAGTCTCAGATAGTCTATAGTACTCATTCGTTTCGGAAGAGACAGGTACGTTAATAGTTAATAGCGTACTTCTTTTTCTTGCTTTCGTGGTATTCTTGCTAGTTACACTAGCCATCCTTACTGCGCTTCGATTGTGTGCGTACTGCTGCAATATTGTTAACGTGAGTCTTGTAAAACCTTCTTTTCACGTTTACTCTCGTGTTAAAAATCTGTATTCTTCTAGAGTTCCTGATCTTCTGGACAGAGTGTGCAGATACTACCATCGACACTCCAAAGTCT
+
>?>>5:;CABBBBDECCC;:9CDCDCDHA<;:6:>>@7>@:@:=CBCCBB@BCCCC?C?C????B@BCCB==>;;7>?B??2AA=A@AA9?466166>9<=7;;<A?@:?CBCBCDC@CCC@C@CCCBBBBB>@@DC@CCDCCCCBBBBBAABBB@BBB?BB>A=@?@@ABCAB?@DIEG9A>A>@@AA7ACC@@@;ABBBCCCFCC@CLEF5AABCBBB?BB@BCCCCCD@D>AABBBB?BBBABBBBBBBAAAAABCCBBBCC>AAB?A?>>>><BD>B999
@ATNG8:02588:02242
GATGGTAGCGCATATCAGCGCAGCCCAGAAGATCAGGAACTCTAGAAGAATTCAGATTTTTAACACGAGAGTAAACGTAAAAAGAAGGTTTTATCAAGACTCACGTTAACAATATTGCAGCAGTACGCACACAATCGAAGCGCAGTAAGGATGGCTAGTGTAACTAGCAAGAATACCACGAAAGCAAGAAAAAAGAAGTACGCTATTAACTATTAACGTACCTGTCTCTTCCGAAACGAATGAGTACGATGAGAGAGCTCTCTCTAATCGACACTCCAAAGTCT
+
BB@@<@966BCCEDCCBBBCCCCBB<BCC?BCECBB<?<?@@?A??<?@=@?BBA@@DEE5C?BBBBCCD::;J>C@@ABBB2BC>C5<;;&///:5////888<<8<7;;7==?478<<@BBCDEBCCGCCC@CCCC>A@BDBBAA<@=@>>;?BBBBCCC?AACAAB?BC>@@B@BB@@?:>==9999999%0=:6///=<AAA<B;??AA=A<AACAA?@BBBBBB@E@CCC=CCC@CBBBBBBAA@@@BBCCBA??;A>>>=9=@@>>=??@<CD>CAAA
@ATNG8:02553:02314
GATGGTAGCTCACGTACGTCACACGTACTCATTTTCGGAATGAGACAGGTACGTTAATAGTTAATAGCGTACTTCTTTTTCTTGCTTTCGTGGTATTCTTGCTAGTTACACTAGCCATCCTTACTGCGCTTCGATTGTGTGCGTACTGCTGCAATATTGTTAACGTGAGTCTTGTAAAACCTTCTTTTTTACGTTTTCTCTCGTGTTAAAAATCTGAATTCTTCTAGAGTTCCTGATCTTCTGGACGACGCGCACTGACACTACCATCGACACTCCAAAGTCT
+
:?=??BCC@A<;666=;;;BBBBCCCBBCBB@@@3;;5;5::=?@?DD?CBBCC@C@CG@@?@@DCCBDBCCD<99999*;?;?@AA<ACCC@CCC?AB<::;CDD@AAABBBCC?B@B@B@BBBB?@==;=BCA;?>>>;;=>AABDA>=>?=>>><@@<@:?><==>@@B=B@???5?=A=AACCCD)A@;;;;-66///:96919988'5555:6:5996;99>=::88;BCB>@@=B>>:=?=?889==?9::>>>>AAB=<<=?BB>==><=@6=666
@ATNG8:02557:02288
GATGGTAGCATCATGCATATCTCACCAGAAGATCAGGAACTCTAGAAGAATTCAGATTTTTAACACGAGAGTAAACGTAAAAAGAAGGTTTTACAAGACTCACGTTAACAATATTGCAGCAGTACGCACACAATCGAAGCGCAGTAAGGATGGCTAGTGTAACTAGCAAGAATACCACGAAAGCAAGAAAAAAGAAGTACGCTATTAACTATTAACGTACCTGTCTCTTCCGAAACGAATGAGTACGATGAGAGAGCTCTCTCTACCATCGACACTCCAAAGTCT
+
;;<<=BBBBBBCHAAADCCCBBB@@>ACC?BBB999<@<?BBABAD?CC@C@999@?:::+@8:@ACAAA>==A755:DDDE1CA=@4;:;*:AC@:;9DDDCBB@B@CCACBB?BABBDCBCCCCCCCCBA=BDDD=??BBB@BB<@=@996:BCBBCCC?BCBABB@BC@BBB<>>9:9,787/556566%/96:///;;@@@;>;>ABB:>:=?B@@>@BBBBBB@B?BBB>BBB?AAABBBBBB=>>DCCB@@A>>>>>>AA;AAAAAAA=>?:=>9>:::
@ATNG8:02562:02288
GATGGTAGGACGAGCGTCGTGAGAGGTACTCATTCGTTTTCGGAAGAGACAGGTACGTTAATAGTTAATAGCTTACTTCTTTTTCTTGCTTTCGTGGTATTCTTGCTAGTTACACTAGCCATCCTTACTGCGCTTCGATTGTGTGCGTACTGCTGCAATATTGTTAACGTGAGTCTTGTAAAACCTTCTTTTTACGTTTACTCTCGTGTTAAAATCTTGAATTCTTCTAGAGTTCCTGATCTTCTGGGCTGCGCTATATGCGCTACCATCGACACTCCTAAAGTCT
+
<<99599945559977:///77<<@<?=D@>>@6>4999&4;7;3555559727:///*/5::/506=<<@;;4;@@=::994$4;7<<==5==;;;@AB?BC;;;AABB?ABE@@@BB@BBB?B<??@00000<<=;=4?>>=:::;::A@?888=0755477-5.5=9799999-2/666-6/6*//===,<666;18<<9;:9::<1///).//(.705.55+59668772765;:>AA9::<<6;///=76;B;77332222,,),,,,-66;-6;@3:744
@ATNG8:02565:02302
GATGGTAGCTCTGCTCTGACTCTCGTACTCATTCGTTTCGGAAGAGACAGGTACGTTAATAGTTAATAGCGTACTTCTTTTTCTTGCTTTCGTGGTATTCTTGCTAGTTACACTAGCCATCCTTACTGCGCTTCGATTGTGTGCGTACTGCTGCAATATTGTTAACGTGAGTCTTGTAAACCTTCTTTTTACGTTTTCTCTCGTGTTAAAATCTGTATTCTTCTAGAGTTCCTGCATCTTCTGGGTGCGCTACAGTCTCTCTATCGACACTCCAAAGTCT
+
555<9=AAAABA;;666BBBBBBB@????:9:49:<<4@@8B<BBC;;6B:?;<;;5:7<<=<8>7?;<;;;<::544444$4;7<<>=4<:9919<=<<@?9:9=>=6;@@<ACEE>@=@;>6000>A<@C?BBAA=AAC@@@AABA<<<=0006::::>>*8079>;==B>@:;999,99=9=>?>A(::>AAB7BCAAAC;;;49==0>CC999C???=????AAA?B<?998?9:498::.:997<=;;899966?===>>>?B@6669>>4=999
@ATNG8:02571:02271
GATGGTAGATACTCGCTGATACACCCAGAAGATCAGGAACTCTAGAAGAATTCAGATTTTTAACACGAGAGTAAACGTAAAAAGAAGGTTTTACAAGACTCACGTTAACAATATTGCAGCAGTACGCACACAATCGAAGCACAGTAAGGATGCTAGTGTAACTAGCAAGAATACCACGAAAGCAAGAAAAAGAAGTACGCTATTAACTATTAACGTACCTGTCTCTTCCGAAACGAATGAGTACTATAGACTATCTGAGACTACCATCGACACTCCAAAGTCT
+
999=39999=9;C96666=<<@@CC<@<<7;855::8=8777///;5:95:633377778)55=>=;8898888/226=CCC2AB=B>BCC;CCHFECBBCCCDC@DAEC>@@A?AAA:;;BBCBBBB@@@@<@BBA@CBBBBCAA<@<@;;8===?>><8???>>>8?@=988;@>:66./////////'.6252222229:5>4>9::5:5AABBC@BB????@;;-00>5=00+000088AAA@AA@>>>8??AAAAA889<??>998BAAB?BB>BCCC
@ATNG8:02574:02271
GATGGTAGGCGACATACATACGCGCCAGAAGATCAGGAACTCTAGAATAATTCAGATTTTTAACACGAGAGTAAACGTAAAAAGAAGGTTTTACAAGACTCACGTTAACAATATTGCAGCAGTACGCACACAATCGAAGCGCAGTAAGGATGGCTAGTGTAACTAGCAAGAATACCACGAAAGCAAGAAAAAGAAGTACGCTATTAACTATTAACGTACCTGTCTCTTCCGAAACGAATGAGTACGTGTGCGACGTGTCTCCTACATCGACACTCCAAAGTCT
+
=<00)///)/777566<<<<;9:@B>AA@666>????B?BAA@BDA=@?>A>AB>>>@@D1C@CCCBBBB@@@C>CBCCCDD2CD>B=ACC6;;B?BBBBBAA@@6:5:@?ABB@B@AAA;;;BCCEFECCB@BBBE@BB@@@AAB;@=@@@=@BBBBCCC?BDDBAA@BC@BBB=?;@@>5000*0====,..)////89:;><@;=9875939;ABA>BBBCBGE@C?@@@9@@@;@?@=?<@99898@??<>>CB;;;=@@888?==988AB=BD;D???
@ATNG8:02590:02272
GATGGTAGCAGACGTGACAGAGCGCCAGAAGATCAGGAACTCTAGAAGAATTCAGATTTTTAACACGAGAGTAAACTTAAAAAGAAGGTTTTACAAGACTCACGTTAACAATATTGCAGCAGTACGCACACAATCGAAGCGCAGTAAGGATGGCTAGTGTAACTAGCAAGAATACCACGAAAGCAAGAAAAAGAAGTACGACTATTAACTATTAACGTACCTGTCTCTTCCGAAACGAATGAGTAACCTCTCAGACGCTCGTCCTACCATCGACACTCCAAAGTCT
+
BBBC@BCCCCCCCCCCCCBCBBBBC@BCB@CABAAA@B@BBB@?@C?CB?D?@@?@ADDD2C?==?CCB@@@@@9@A37777)7:6:-665,7AA=BA>>>BB;:8;<@B=@>@:?=???><<AAAAAAAAA;???A:==>==>@@:A<?==:=>>>>???9>>===A;>>9>>>5<:9:90;=:6:====,//-/=>=AAA<<<;;58///5;7=BA::8;B???>@<?<@AA9>==:<=>>8:28;=9::=999///;=@@<==><ADCC===??B=CD:AA?@
@ATNG8:02542:02349
GATGGTAGTGTGTCTCTGAGAGAGTACTCATTCGTTTCGGAAGAGACAGGTACGTTAATAGTTAATAGCGTACTTCTTTTTCTTGCTTTCGTGGTATTCTTGCTAGTTACACTAGCCATCCTTACTGCGCTTCGATTGTGTGCGTACTGCTCAATATTGTTAACGTGAGTCTTGTAAAACCTTCTTTTTTTACGTTTACTCTCGTGTTAAAAATCTGAATTCTTCTAGAGTTCCTGATCTTCTGGTATGACTAGTGTACTACTACCATCGACACTCCAAAGTCT
+
59:=8=>?@@BCBB;;>>:959CBCCCBAAB?BBBE<CB@D>BACCDED@CCCBB?B?CDCC?C>BCCDDCCB@>;;;;;*;C>CACB=ABAA5;992:B?ABBCBB@CDDDDDCC@CBC@C@CCCCBBBC?CCCC?CCCCBBCBBBBBBD@?=@CB@AA>A?AABBBBCBB?BBBBA7@;@;@AAAAAA#@BABD>CCBBCCHCBB@CDCD5BCCBB?B@BC@CCBBBBB?B@BCCCBB@CBC@CCCCCECCBBBCCCCCCC@@?@CBCCBBA=?@@?9@?00
@ATNG8:02557:02369
GATGGTAGTACATGATAGACGACACCAGAGATCAGGAACTCTAGAAGAATTCAGATTTTTTTAACACGAGAGTAAACGTAAAAAGAAGGTTTTACAAGACTCACGTTAACAATATTGCAGCAGTACGCACACAATCGAAGCGCAGTAAGGATGGCTAGTGTAACTAGCAAGAATACCACGAAAGCAAGAAAAAGAAGTACGCTATTAACTATTAACGTACCTGTCTCTTCCGAAACGAATGAGTACGATGAGAGAGCTCTCTCTACCATCGACACTCCAAAGTCT
+
CCCDADCBB<<<?;;;;;=>AA=BC9BBBBB@994.505<<<==C@??=??9:499:;;;;":;ACDCCBCC;::4;CABAAA,;;5<4;;;.9::5;;;;>CCCC@C?:94:@>;???@@CCCCCCCCCECC?BBDC?BBBBBB@@9A;@>@<@CCCCDCC?AAAAAA<BA>BBB>@A??=8?9959CCEC3BB?B;::AAABA8<:>@<>;>8=ACAB>BBAABCC@C@CCC=CCC?CAABBBB@@@BB@@@BBBBB<<<<;;;7;>>>>@>@@A<@>3=566
@ATNG8:02561:02351
GATGGTAGTGTCATATGAGAGTGTGTACTCATTCGTTTCGGAAGAGACAGGTACGTTAATAGTTAATAGCGTACTTCTTTTTCTTGCTTTCGTGGTATTCTTGCTAGTTACACTAGCCATCCTTACTGCGCCTTCGATTGTGTGCGTACTGCTGCAATATTGTTAACGTGAGTCTTGTAAAACCTTCTTTTTACGTTTACTCTCGTGTTAAAAATCTGAATTCTTCTAGAGTTCCTGATCTTCTGGTGATACACATGATACTCTACCATCGACACTCCAAAGTCT
+
:;=B?<;;@<<<;;;<==;;;A@@@?;@??;<7:::9/77)/)/9;;;>=2/////)/)/7/9398AAA?;?@??:99999$335::<>/546505<<9>>9>?<;;@<@>@??;;;96667;:=<;:.--(-0---/)/5<9;;;<<<<===;<;:>>>;<<9<7;:BB====<7@9994&4.4.55999(::<>>6=<A=<;;;;<:>@@@+;<<00)/*00:==@B@@@;?;?=<=<:)...(-:///666<655==:88:33-4399883333,382;=@@
@ATNG8:02569:02340
GATGGTAGACATATCGTACTCTCTGTACTCATTCGTTTCGGAAGAGACAGGTACGTTAATAGTTAATAGCGTACTTCTTTTTCTTGCTTTCGTTGGTATTTCTTGCTAGTTACACTAGCCATCCTTACTGCGCTTCGATTGTGTGCGTACTGCTGCAATATTGTTAACGTGAGTCTTGTAAAACCTTCTTTTTACGTTTACTCTCGTGTTAAAAATCTGAATTCTTCTAGAGTTCCTGTCTTCTGGGTGCGCTACAGTCTCTCTACCATCGACACTCCAAAGTCT
+
A?;;69=BFCCCCCCBBBBBECCBBBBBBA@A>???B=BA?B>947;<BC?B?AAC?C?BABD@C>><<@8;822+22222$29388;7-7:=9>4:665'55+552:7:2<>>?>@@@<@@@:=9=@<<=@@@<AAAA<AADAAA===@@AA==>@=;;;;??:><>@AA@@@?@<;;;ED6@;><>====,==333*--7333689=8<===.=??>>9=:<=:>>>><::7:<AC><=<@@@D:=<=AAB>>>>==>??@@<><>>><D??::;<AA:A@@>
@ATNG8:02575:02341
GATGGTAGGTGCGAGCATGAGTGTATCCAGAAGATCAGGAACTCTAGAAGAATTCAGATTTTTAACACGAGAGTAAACGTAAAAAGAAGGTTTACAAGACTCACGTTAACAATATTGCAGCAGTACGCACACAATCGAAGCGCAGTAAGGATGGCTAGTGTAACTAGCAAGAATACCACGAAAGCAAGAAAAAGAAGTACGCTATTAACTATTAACGTACCTGTCTCTTCCGAAAGAATGAGTACGAGAGTCAGAGCAGAGCTACCATCGACACTCCAAAGTCT
+
99//,/6@:@@0////::==>BA@@;;248979::=AB?C@CBBBACB?BB?A;@@A:;;;;$:;=A?ABABBBBA<@@;;;:;$:@8=494,48<38:;958BBB?B?BA?BAA?BBBBDCCDBCBCCCBCD@BBBBAD???B@A@=A=A;;9;CCCBBBC@BBBBAA?DD?BBF=??AAB;??;;>?BBB/>>:>:;;>?=>A3818?>>;>;?ABAA?BBA@BCC?B?BBB=BC@BBBBBBBBBBBBBBBBBBBBBBCBBBB?A==<=>>;;;;??5BBBB
@ATNG8:02579:02355
GATGGTAGAGTACAGTGTAGTAGACCAGAAGATCAGGAACTCTAGAAGAATTCAGATTTTTAACACGAGAGTAAACGTAAAAAGAAGGTTTTTACAAGACTCACGTTAACAATATTGCAGCAGTACGCACACAATCGAAGCGCAGTAAGGATGGCTAGTGTAACTAGCAAGAATACCACGAAAGCAAGAAAAAGAAGTACGCTATTAACTATTAACGTACCTGTCTCTTCCGAAACGAATGAGTACACATCGTCGTGTCGTGCTACCATCGACACTCCAAAGTCT
+
@>>C@ECBBBBCFCCCCCCBCBBBC@BBB@CCBBCB?B@BCCAAAA<AB>B>@@@???@@2B@BB?BBCDB?>A:AACCDEE5BB>C5;<;;*;@D9AA=BCCAAB?B@BE@A@A?CBBBBCCBCBCCCCCCC?BBBB?B@@?AA?><@?B@A>ACCBBCCC?AACBBB?BB?>>><>>@@@9A;;5;>>??/?A=A;;;@@@??:=:=?AA;><>?A@@=@@::9BB@D?AAC>BBB?BBBBBBBCCBBBB=AAABBBBBBBBCC?BBBCAAABB?:=<5@999
@ATNG8:02584:02322
GATGGTAGTGTCAGTGCGCGTCGTCCAGAAGATCAGGAACTCTAGAAGAATTGCAGATTTTTAACACGAGAGTAAACGTAAAAAGAAGGTTTTACAAGACTCACGTTAACAATATTGCAGCAGTACGCACACAATCGAAGCGCAGTAAGGATGGCTAGTGTAACTAGCAAGAATACCACGATAGTAAGAAAAAGAAGTACGCTATTAACTATTAATGTACCTGTCTCTTCCGAAACGAATGAGTACGTGTGACGTACGTGAGCTACCATCGACACTCCAAAGTCT
+
4::;8<<?>=>@666<<<BBB=BBB?BA@:@?:;9@2925998;;:6:=<>0//98/////$3,3388;333777.7844444$48381666&//:6:9;;<888<6;64413<=7=<9=@>CCCBDA????@@BAAA?:::?@@??:@?B;;5;@@@ABCB?BBCDFH@:93998289<856689466666)//(/::789?>?;>:==99298<;=?@=ABAAAAB<?<?CA8?9979BBBBBCCCCABABAA???A@AABAAA?CB??;;;??@9==4=888
@ATNG8:02543:02378
GATGGTAGTATATCGCGTCGTATCCAGAAGATCAGGAACTCTAGAAGAATTCAGATTTTTAACACGAGAGTAAACGTAAAAAGAAGGTTTTTACAAGACTCACGTTAACAATATTGCAGCAGTACGCACACAATCGAAGCGCAGTAAGGATGGCTAGTGTAACTAGCAAGAATACCACGAAAGCAAGAAAAAGAAGTACGCTATTAACTATTAACGTACCTGTCTCTTCCGAAACGAATGAGTACTGTATCTATGTGTGCGCTACCATCGACACTCCAAAGTCT
+
BBBL@DCBBCCCICCC?@@ADCCB@BAB@DC???@=@=@@A@A@A<@@<@:9:999:::'78<<<55288>88077/////'//(.(////$/334:525ABC>=:=<@@====5;;===888B???D???@<?>>===;=>>>@A<@;@@D=A??@@@>>;><<A<=8=>:?>>:=>888)8<:6:@@>>,//+/:9:=?>==:=;???B=B=>>>:;7;@@@A@?<?<@AC77881889>887?>==:::<;<;<<==>>A@@6;;;;??@;;;=BD;C@@=
@ATNG8:02547:02395
GATGGTAGTGTCATATGAGAGTGTGTCTCATTCGTTTCGGAAGAGACAGGTACGTTAATAGTTAATAGCGTACTTCTTTTTCTTGTCTTTCTGTGGTATTCTTGCTAGTTACACTAGCCATCCTTACTGCGCTTCGATTGTGTGCGTACTGCTGCAATATTGTTAACGTGAGTCTTGTAAAACCTTCTTTTTTTACGTTTTACTCTCGTGTTAAAATTCTGAATTCTTCTAGAGTTCCTGACTTCTGGATAGCGACGATATACTACCATCGACACTCCAAAGTCT
+
6:::9=====>=<6665555>==><598>:<7<==B=@@=:.555555;54:444.4.4<<?9@<@@@9:;;44054<<<)<<79==<<1989@@<888=@?67877795;BCCCDCC@CCCABABCCBABBB=BA@@<@BBBBCCCBEEBB;;;C@BBB@;;9;?BBABBBCBB@B;;;;.<<@<@ACCDDC#BB<;;;.;D@@ABCAAAAEHD:C?DC;;:;AEGEEGCBCBC>B?BBBBD@<;;?CBBBBBBB;<;DDCCB;;9;BABBBACBC?CD?D;;<
@ATNG8:02552:02391
GATGGTAGTATCTGCACACTCTGCCAGAAGATCAGGAACTCTAGAAGAATTCAGATTTTTAACACGAGAGTAAACGTAAAAAAGTAAGGTTTTATAAGACTCACGTTAACAATATTGCAGCAGTACGCACACAATCGAAGCGCAGTAAGGATGGCTAGTGTAACTAGCAAGAATACCACGAAAGCAAGAAAAAGAAGTACGCTATTAACTATTAACGTACCTGTCTCTTCCGAAACGAATGAGTACACATCGTCGTGTCGTGCTACCATCGACACTCCAAAGTCT
+
BBBC?CCBC=BBBBAA;//=:<00+/776<BABAB@D@BAACA@??8759<@@@99999(:;AAB>>>>>7//).8//////#...(.4899.....5::A>CC??;?<@>9>AA;@@>>>?>===AAA><<A;AAAA;=;;;AC@@:?;?;;7;>>>AAAA;A=>>@@9><;AAA9>>;;92;==9>AAAA.6556BAAABD>>:>=AAAA:A=A>>>@9>A=>>>>7;7;>>7>>>9>>>@:;;@@@9::===<?@@@??AA@@;@AAA????>>;AA9AA==
@ATNG8:02555:02397
GATGGTAGTATAGAGCTCTACATAGTACTCATTCGTTTCGGAAGAGACAGGTCGTTAATAGTTAATAGCGTACTTCTTTTTCTTGCTTTCTTGGTATTCTTGCTAGTTACACTAGCCATCCTTACTGCGCTTCGATTGTGTGCGTACTGCTGCAATATTGTTAACGTGAGTCTTGTAAAACCTTCTTTTTACGTTTACTCTCGTGTTAAAAATCTGAATTCTTCTAGAGTTCCTGATCTTCTGGGTCTACGCTCGTCGCGCTACATCGACACTCCAAAGTC
+
BBBD@CCCD?CCCFCCCCCCCBBBCCCDCC??=>BBA<BB@C?BBBBBBB>BBBB=@>BBBC>B>AB>@A==?A=;;;99.9;;?>@B:AA;A9>;;4<=<:;;A?@<?@>>>@AC=AAA=A;9<<AAAAA;@@@@:>8::AAAAA><>>?BAA;>>D<@@:>:=@?==<A;;7;??CA.>7=69:977)7989907...877;==18886$2889?3<88:68BBBAAA=D;?>?AAA7=77709=?AAAA@@@C;=;==??AAAA?A>>><<8<=6<CA
@ATNG8:02563:02374
GATGGTAGCTCGCTGATGATATCTCCAGAAGATCAGGAACTCTAGAAGAATTCAGATTTTTAACACGAGAGTAAACGTAAAAAGAAGGTTTTACAAGACTCACGTTAACAATATTGCAGCAGTACGCACACAATCGAAGCGCAGTAAGGATGGCTAGTGTAACTAGCAAGAATACCACGAAAGCAAGAAAAAGAAGTACGCTATTAACTATTACGTACCTGTCTCTTCCGAAACGAATGAGTACACATCGTCGTGTCGTGCTACCATCGACACTCCAAAGTCT
+
BBBC@CBBCD>CCCCBCCCBBCAA@GEDC?CCBA@A=?<?CCAAAC?AA>A?>>>@@@@A2A?CCCCFBB?>;>489;AAAA0@A<A4;;:&5<<9BA=A?CCCD@B?AB?@@A=@@ABBCBCCBCDCBBBC@CBBB??>?@@@@@;@=A::8;CCCDCCC?CCBBBB?AC<9994:9===5=8808>>>@/>>:>889B???A<A<@@:;5:<>@;;:;CBBBBB?B?BBC>BBB=??BB???@@@@998A@AA@@@ACABBE?CCBBBBB????@A6A999
@ATNG8:02563:02405
GATGGTAGATATATGCACGCTCTACCAGAAGATCAGGAACTCTAGAAGAATTCAAGATTTTTAACACGAGAGTAAACGTAAAAAGAAGGTTTACAAGACTCACGTTAACAATATTGCAGCAGTACGCACACAATCGAAGCGCAGTAAGGATGGCTAGTGTAACTAGCAAGAATACCACGAAAGCAAGAAAAAAGAAGTACGCTATTAACTATTAACGTACCTGTCTCTTCCGAAACGAATGAGTACGTGTGACGTACGTGAGCTACCATCGACACTCCAAAGTCT
+
>>BC?B==CECCCCCBB@;?=CBBC>@AC9<?<5544:49;;333;4:8384/0*/66;;;+;88A9=B9?A::;3;>@B>@@+BA<C5;;09@@=?AAABBBBB@B@CC@AAB@CBBBCCBCCCCCCCCCC@BBBC?BBBBBBCB<?<?994:BBBBCCC??@@CCB@BB>A@@8<<999+9>>9999999%8=9=878@@A@B;?;?@BD=A=BBC@A?@CBAABB?B?ACC<CBB>AABBBDBBBBBBAAACDDBABB@A?8939@AA@AAA@@=@A;A>??
@ATNG8:02574:02392
GATGGTAGTATAGAGCTCTACATAGTACTCATTCGTTTCGGAAGAGACAGGTACGTTAATAGTTAATAGCTTACTTCTTTTTCTTGCTTTCGTGGTATTCTTGCTAGTTACACTAGCCATCCTTACTGCGCTTCGATTGTGTGCGTACTGCTGCAATATTGTTAACGTGAGTCTTGTAAAACCTTCTTTTTACGTTTACTCTCGTGTTAAAATCTGAATTCTTCTAGAGTTCCTGATCTTCTGGTGTCTGATCTGTATCACTACCATCGACACTCCAAAGTCT
+
445;.55;<:>;A;;;>556==@==;::::99-73;<*747;79?:?BAB<?>??@4959@CC?C=@;=@B;>>@:==><</;;4;==<6=B@@:;:A=AB7999999456=<@@@C?AAA?A?ABA@@??B?BA@A<??BBA@???@@AC98873:775::-5.556=<9;<9377999+95><>>@@@,99<<<+//:7667::=1888'2666=37379377::5554848A::8837>A:888>;::8::9AA?88:>=>;>@B667=666/67(6;;:
@ATNG8:02582:02371
GATGGTAGTAGTACACTAGTCATACCAGAAGATCAGGAACTCTAGAAGAATTCAGATTTTTAACACGAGAGTAAACGTAAAAAGAAGGTTTTACAAGACTCACGTTAACAATATTGCAGCAGTACGCACACAATCGAAGCGCAGTAAGGATGGCTAGTGTAACTAGCAAGAATACTACGAAAGCAAGAAAAAGAAGTACGCTATTAACTATTAACGTACCTGCCTCTTCCGAAACGAATGAGTACTGTATCTATGTGTGCGCTACCCATCGACACTCCAAAGTCT
+
::?<8<<<<666<>><<<=666@?D@C@A<@@;<9:.58<<=B;?@@A@>A>A??@BBBB2A=?><??=@>987(7<=9999(9;7<5;;;0;>>:@CBBBA;;;<@<@A?AAA589>=ABBBBCCCCCBA@<@B;;8:AABAAAB:@<@;;4:>>=;>=B?BBBBAA=@?9=>>000@@G<77;:==BBB.88488<<<=A@@<@:>788277=@@A@?=AA:AAA?D@CFD=A::5988=A@>>?BABA@A><777>>=@@AAA<AA=<==;7889>>6B?>>
@ATNG8:02548:02421
GATGGTAGTGTCATATGAGAGTGTGTACTCATTCGTTTCGGAAGAGACAGGTACGTTAATAGTTAATAGCGTACTTCTTTTCTTGTCTTTCTGTGGTATTCTTGCTAGTTACACTAGCCATCCTTACTGCGCTTCGATTGTGTGCGTACTGCTGCAATATTGTTAACGTGAGTCTTAGTAAACCTTCTTTTACGTTTATACTCTCGTGTTAAAATCTGAATTCTTCTAGAGTTCCTGATCTTCTGGACAGAGTGTGCAGATACTACCATCGACACTCCAAAAGTCT
+
8944.449999;;<666<<<:555<>;<<@<>70///)/7)/)/::;;65.55999.4.48//)/)/799<<==<64444&4;399:9=/549:<.3475:93///88:8<<655;55.5>>9@:>ABBABCC?BBCB?B@;;;A;<;:9@=>>>=:=99398383:499?000<*////9.7)4.4444&44::<)5555;::55599.555'55955.5.595:777///39)////:=8=::0444499;;=<<;977---55(--7877433:-444&4443
@ATNG8:02548:02431
GATGGTAGTGATACAGATCAGACACCAGAAGATCAGGAACTCTAGAAGAATTCAGATTTTTAACACGAGAGTAAACGTAAAAAGAAGGTTTACAAGACTCACGTTAACAATATTGCAGCAGTACGCACACAATCGAAGCGCAGTAAGGATGGCTAGTGTAACTAGCAAGAATACCACGAAAGCAAGAAAAAGAAGTACGCTATTAACTATTAACGTACCTGTCTCTTCCGAAACGAATGAGTACGTGTGCGACGTGTCTCCTACCATCGACACTCCAAAGTCT
+
<@>><@=BCCCCCFCCCBBCCC??AACCC@B@@>>?=@<@AA?>?A=@A=@?99997333$349>BAAB@@@@@8?ACDDDE5BA;@5;;09<<9666<>>>CC@B@@@<;;;@CEDCL@AABCCCCCCA@<@C@@<@BA@@@::7;?BAB@BBBBCDCC?ABCCBC>@A;@?@8>>@@@9??>9===??1;A<B;;;AADAA7;7;>>>1838ABBC@CBBCABA=?<999.9::3:AAFCCCAAABBBBCBCBBC><<:979279<<@@;=8=38708///
@ATNG8:02552:02468
GATGGTAGCTCACGTACGTCACACGTACTCATTCGTTTCGGAAGAGACAGGTACGTTAATAGTTAATAGCGTACTTCTTTTTCTTGCTTTCGTGGTATTCTTGCTAGTTACACTAGCCATCCTTACTGCGCTTCGATTGTGTGCGTACTGCTGCAATATTGTTAACGTGAGTCTTGTAAAACCTTCTTTTTACGTTTACTCTCGTGTTAAAAATCTGAATTCTTCTAGAGTTCCTGATTTCTGGAGATACACATGATACTCTACCATCGACACTCCAAAAGTCT
+
::;=?BBC@;;;555;;99<=566<<@BC@BB@AAAE?CCAB@???????<@C=BB?B?BBAC=A=AA@ABBB@A<9::::(9@;>765(298=4=8=>AC?A9:7?<8<<8779::78?A=B<=>><<88<:>A>><>>;;=?;>>@AAA>>==8:9:<AA=@;@@@B@@@@A;?<===2=////====,;;9991>?@???A>@@<9989,;///@9@5===@??<;;@<@<AB>>>9:==7///<<::>@@@A@@@A@@@A:>>AA>=>>>=.555,6;::
@ATNG8:02555:02448
GATGGTAGGACGAGCGTCTGAGAGGTACTCATTCGTTTCGGAAGAGACAGGTACGTTAATAGTTAATAGCGTACTTCTTTTTTTCTTGCTTTCGTGGTATTCTTGCTAGTTACACTAGCCATCCTTACTGCGCTTCGATTGTTTGCGTACTGCTGCAATATTGTTAAAGTGAGTCTTGTAAAACCTTCTTTTTTTACGTTTACTCTCGTGTTAAAAATCTGAATTCTTCTAGAGTTCCTGATCTTCTAGGTCTACGCTCGTCGCGCTACCATCGACACTCCAAAGTCT
+
ACBB@BCB@BDCCCCBCBABBBBB>BBBBCA@=@;;;6;B@B?CCBBAAB@BCCCC@D@BABBAIACCBCC;;;C@@@AA@@@#@@>@ABD=BBAA?ACC?CC:;;ADEGADGCCCCBB?BCC@C>BBCBBCCC?BBA@=:9:6:BBBBBCCBBAAA?BCC@BB@CC>CCBBBCCC@CCDDD;C>B;;;;;;;;#;ABBD9;;BBBBBBAA@CCDD3E;<;C?D?::9:BBBBAA?C?BBCBBB;@>::4;==>A@A@@@<:;=>;;;;7;A??;;;A@@<;=6=66/
@ATNG8:02564:02443
GATGGTAGACACGTGTGCTCTCTCGTACTCATTCGTTTCGGAAGAGACAGGTACGTTAATAGTTAATAGCGTACTTCTTTTTCTTGCTTTCGTGGTATTCTTGCTAGTTACACTAGCCATCCTTACTGCGCTTCGATTGTGTGCGTACTGCTGCAATATTGTTAACGTGAGTCTTGTAAAACCTTCTTTTTACGTTTACTCTCGTGTTAAAAATCTGATTCTTCTAGAGTTCCTGATCTTCTGGACGACGCGCACTGACACTACCATCGACACTCCAAAGTCT
+
55:;8=BBCDCCCGCAA@;@B=ABCC@@@BBD>A@EC>BB?BABBBBB@?9?@@@@=@:????9?>??ABB?@8B5@@AAA/>><>@BB:BC??:?:937>:=;:9595=;9:@@??<?AA3838??>>>>><>AAA:>>@><==>>>>BB;;;@;;;;<@@<@=@@@AAB>>><@?@@@3@;?:>>??>/=>76618=>AAAA@>>:>AAA/A===BA=@@;>>>@@@@:><>?886606;;7;=>>=??BB@======??>><>A@@???A@B<@@:@:;;
@ATNG8:02582:02443
GATGGTAGTGTCATATGAGAGTGTGTACTCATTCGTTTCGGAAGAGACAGGTACGTTAATAGTTAATAGCGTACTTCTTTTTCTTGCTTTCGTGGTATTCTTGCTAGTTACACTAGCCATCCTTACTGCGCTTCGATTGTGTGCGTACTGCTGCAATATTGTTAACGTGAGTCTTGTAAAACCTTCTTTTTACGTTTACTCTTGTGTTAAAAATCTGAATTCTTCTAGAGTTCCTGATCTTCTGGCTCTCGTAGACAGATACTACCATCGACACTCCAAAGTCT
+
55:>:<B=@CBBB666<ABABBBBB@@@CDCD?DCCL>BB>@7?;;;;@A9===BB?C@CBBA?C@DBBBCCBBA=;;;;;);@<@=?;3>;<<8<<?:=B?BCBBCC@CCCCCCCD@BCC@C@DCCBAB;;7;BBB?CCCECBBABCDCCBBBC?BBB?CCAF@CB:;;<;AB>BA@@@8@@C@CBCCB,AA<;;0:>??C6:;9:>BBBC0B;;;@;@>BB?BCBBAAA?C?BBABAB=A;;5;@@ABBBBBCBBBBAABCBB@CCCCCCCACB?BB=BB??
@ATNG8:02549:02516
GATGGTGTGTCATATGAGAGTGTGTACTCATTCGTTTCGGAAGAGACAGGTACGTTAATAGTTAATAGCGTACTTCTTTTTCTTGTCTTTCGTGGTATTCTTGCTAGTTACACTAGCCATCCTTACTGCGCTTCGATTGTGTGCGTACTGCTGCAATATTGTTAACGTGAGTCTTGTAAAACCTTCTTTTTTTACGTTTACTCTCGTGTTAAAAATCTGAATTCTTCTAGAGTTCCTGATCTTCTGGAGATATCATCAGCGAGCTACCATCGACACTCCAAAGTCT
+
BA@A7;6=BBIFFCCCBBBCCCCCCABBBAA=@:9:0;A=A>BBBCCBB@BBCBB?B@CCBB?B?BBCDBBCBB>;0000)0>:000@?8=7:949:97;<747787B=CCFCCCAA?BDC?B?BCBBBBBC@CDCC@CCCCCBBBBBCCCBBBD@CCB?@@=@>B@BBCCCBB=A::::-;=?<;;:;:;:#;BBCE>CBCBCBC@AA?BBBB0BCBBB@B@CC@CCFDBBB?C@CCCBBB?BAC?BBBCCDDDEBBBBBCCBCA@=@@BABBCBBC@CC>BBBB
@ATNG8:02568:02518
GATGGTAGATATATGCACGCTCTACCAGAAGATCAGGAACTCTAGAAGAATTCAGATTTTTAACACGAGAGTAAACGTAAAAAGAAGGTTTTTACAAGACTCACGTTAACAATATTGCAGCAGTACGCACACAATCGAAGCGCAGTAAGGATGGCTAGTGTAACTAGCAAGAATACCACGAAAGCAAGAAAAAGAAGTACGCTATTAACTATTAACGTACCTGTCTCTTCCGAAACGAATGAGTACACATCGTCGTGTCGTGCTACCATCGACACTCCAAAGTCT
+
<==>>BBABBBCFCBCBBBBCBCBC?BAA?BCCCBB>B?BBBAAAB?BB?B?BAAABDCD+A>?:9<<:=888:3:266???+<<7<.5555$55<8;;<B=@C@B@B;;;@DDD@@@?ABBABBFICCBA@B?B@A@=A@@?@@@@=B?A@@=@B@@@BAB?ABABBC?BB>AAC9::CCD8?@A>ACCDC3::17///:;>@A<@=?@?@<?:>>EGLADDBBBCD@C@AAA:ABB>AABDBBBBBBB??@BBCCCBBABB????CBBABAB????BA<B???
@ATNG8:02578:02499
GATGGTAGGCGTGTGAGAGTCTGCCCAGAAGATCAGGAACTCTAGAAGAATTCAGATTTTTAACACGAGAGTAAACGTAAAAAGAAGGTTTTTACAAGACTCACGTTAACAATATTGCAGCAGTACGCACACAATCGAAGCGCAGTAAGGATGGCTAGTGTAACTAGCAAGAATACCACGAAAAGCAAGAAAAAGAAGTACGCTATTAACTATTAACGTACCTGTCTCTTCCGAAACGAATGAGTACGATGAGAGAGCTCTCTCTACCATCGACACTCCAAAGTCT
+
@CCC@CCD@BBBCCCBCDDCCCCCC>CCC?CC@??B@B@CCBBBBA?BB?B?BBB?????2@?CCB@ABBCAA@8=?88777(8>7<08888(7=<7<>;>>AAAA;?;?@<@@>9>AA>==>>>AAAA>>>@;@@>>9>>>>>A>>9>9><<:=;;;CA@@:@@@@AA;AA:>>C;>;5555(6688>A@@@/;;5;===@@@AA<@<@A@@9>:@@>>>;AAAA>>>5;8<?C7>;;7=>>?=>>>>>?>??DAAA=;=>@A<<<9>;;;>>>>>>:??7AA<<
@ATNG8:02590:02485
GATGGTAGGCGAGAGTGAGACGCAGTACTCATTCGTTTCGGAAGAGACAGGTACGTTAATAGTTAATAGCGTACTTCTTTTTCTTGCTTTCGTGGTATTCTTGCTAGTTACACTAGCCATCCTTACTGCGCTTCGATTGTGTGCGTACTGCTGCAATATTGTTAACGTGAGTCTTGTAAAACCTTCTTTTTACGTTTACTCTCGTGTTAAAAATCTGAATTCTTCTAGAGTTCCTGATCTTCTGGATATGAGTGACTCGTGCTACCATCGACACTCCAAAGTCT
+
@ABCADBB?CDBBBCCDCBBBABAABBBBB;;:<BCE<AA?A>AAACBCBADCCCB>C>@?@A>A?BBBBBBA?@;86878$66+5>?>6?B><9>@A=@@=<>>?AA<@@@???>>:>@?<?=AAA::;?@=DDAA;@@@@???@@AAAA???@;;;;<@@<@<>>>@@@@AA:>>>DD5A<@:<<===.>==>A9>>>@>??>?@<>AA@/A?@?C9=:=?;?@@A@>>:>=AAAAAA8><=;>>>?;>=;;A@>>>>=>>=@<??>?>>>B?9468.933-
@ATNG8:02564:02543
GATGGTAGTATATCGCGTCGCTATCCAGAAGATCAGGAACTCTAGAAGAATTCAGATTTTTAACACGAGAGTAAACGTAAAAAGAAGGTTTTACAAGACTCACGTTAACAATATTGCAGCAGTACGCACACAATCGAAGCGCAGTAAGGATGGCTAGTGTAACTAGCAAGAATACCACGAAAGCAAGAAAAAAGAAGTACGCTATTAACTATTAACGTACCTGTCTCTTCCGAAACGAATGAGTCACATCGTCGTGTCGTGCTATCATCGACACTCCAAAGTCT
+
CCBC?CDDDBABADDCBBBBCCCBB?BCC@BCCDAA>@@CCDCCCC@CC?B?BBBBAAAA1C?CAAAAAAABBC;BBBCCDB1A?;@5;;;.<CC=CBBBCDCCC@B>AC@CCC?AAAABCDCCCCDCCCCB=BCCC?ABBBB???<@<@@@>ABBCBBBB?BBBBBB@BB<@@@<>>999,9=94888888%/;7<///>@B;;7;=@AAA<@;@BCCC?CCBAAA@<@?AAA<ABB?BBBCDBBBBB>>>BBCBBBB<=>>CA@???@@BA<<<5:9.??:;
@ATNG8:02565:02526
GATGGTAGCTCACGTACGTCACACGTACTCATTCGTTTCGGAAGAGACAGGTACGTTAATAGTTAATAGCGTACTTCTTTTTCTTGCTTTTTCGTGGTATTCTTGCTAGTTACACTAGCCATCCTTACTGCGCTTCGATTGTGTGCGTACTGCTGCAATATGTTAACGTGAGTCTTGTAAAACCTTCTTTTACGTTTACTCTCGTGTTAAAATCTGAATTCTTCTAGAGTTCCTGATCTTTCTGGAGATACACATGATACTCTACCATCGACACTCCAAAGTCT
+
966=7;:=B?;<;>>>666==966=CA@A>00*0<<@6@A?B=??=@@::6:A=>@;?6:9?>;A?@AA99:BBA>@@@?@.@?;:52222$27;;6<<@6@C?@@@;77-52258=22,2661627788922.05...)..656558558885//8(,,,,,(,05677666550559==-82732577)68><=4;::@?@@>::1///).///8484=@;==<?A<<8=79===;;;16992-----999;///8669:AAA<==9=<:///6/66.6>?:
@ATNG8:02575:02527
GATTAGCTCGCTGATGATATCTCCAGAAGATCAGGAACTCTAGAAGAATTCAGATTTTAACACGAGAGTAAACGTAAAAAGGAGGTTTTTACAAGACTCACGTTAACAATATTGCAGCAGTACGCACACAATCGAAGCGCAGTAAGGATGGCTAGTGTAACTAGCAAGAATACCACGAAAGCAAGAAAAAGAAGTACGCTATTAACTATTAACGTACCTGTCTCTTCCGAAAGAATGAGTACGTGTGACGTACGTGAGCTACCATCGACACTCCAAAGTCT
+
@?@7@CCBCCCBBBBCBBCAAAB@CCC@CCCBBB?A?BBBBBBB?BB?B=??>8898+:;@@???EBBCCD>@AAAAAA0A>AA5;;;;*;CF?CBBBBAC;;8;?BB?FDC>AACCCCCCCCCCBBBCC@BBBB@BBBAAA@@<A?A??<@@@@BCCC?BCBBBB?BB@BBA>AA9::28>=9:::;;+:@<>>>=AFB@A<@<??>>:>;??BBB>ABAAABB>A?AAA<AB=AABBBE???BBBCBBCCACCCDBBB>><>BBBBCBBA=398.<<98
@ATNG8:02586:02528
GATGGTAGCGCACACATAGATACAGTACTCATTCGTTTCGGAAGAGACAGGTACGTTAATGTTAATAGCGTACTTCTTTTTCTTGCTTTCGTGGTATTCTTGCTAGTTACACTAGCCATCCTTACTGCGCTTCGATTGTGTGCGTACTGCTGCAATATTGTTAACGTGAGTCTTGTAAAACCTTCTTTTTACGTTTACTCTCGTGTTAAAAATCTGAATTCTTCTAGAGTTCCTGATCTTCTGGCTCTCGTAGACAGATACTACCATCGATTCGAGGAAGTCT
+
@;5905::;;@BBCABBC@@@CBBBBBBBCBB?CCCD>CC?C?CBBCCCC@BBBBA<@5;5<7<8<>ABBBAAC@DDDDD3DB@@?AC=AACC?BCC@CC?BAABCC:;;BCAAAB=B@@=A=AAB;;;CC@BBBE@CCCBAABCCDABBB@@@?@@@>AA<?9@?BBABCAC>@;;;;-:4;2:;:;:'99???499BB@@AA??49999$5C=9626=@C@BBBBBAA=A?BBBBBB?B;;7;AAACBABABBBDB;;;@;;5;@@AAA@B<;;?B?BBBB
@ATNG8:02590:02546
GATGGTAGTGTCATATGAGAGTGTGTACTCATTCGTTTCGGAAGAGACAGGTACGTTAATAGTTAATAGCGTACTTCTTTTTCTTGCTTTCGTGGTATTCTTGCTAGTTACACTAGCCATCCTTACTGCGCTTCGATTGTGTGCGTACTGCTGCAATATTGTTAACGTGAGTCTTGTAAAACCTTCTTTTACGTTTACTCTCGTGTTAAAAATCTGAATTCTTCTAGAGTTCCTGATCTTCTGGTAGAGCGTGCATATATCTACCATCGACACTCCAAAGTCT
+
BBBC@CCBCCBCC@>CCCDBBBCCCCDDCCAB@BCCD>CD@F@BAACBBB@CCCCC@C?CCCB>B?CEBCBBBAD@;;;;;);>:=?AB;@>@A?ACC?BC?;;;IGJ@CCCCCCCC@CCD?C?CCBCBBBA?CCCC@CCECCCBBBCCCECAAA?BAA?AC@C?AABBBCBCB=A::::-:;@;::::-;BCCC>BBBBCDCBBB@BBBD2BCCAA?A=AC@CCCCBBB@D?ABBCCC?A@B>BBCEECCCCBBCBCBBBBBC@BAA@CBB?>?@CE>EAA@
@ATNG8:02596:01954
GATGGTAGGTGCACATGAGTGTATCCAGAAGATCAGGAACTCTAGAAGAATTCAGATTTTTAACACGAGAGTAAACGTAAAAAGAAGGTTTTACAAGACTCACGTTAACAATATTGCAGCAGTACGCACACAATCGAAGCGCAGTAAGGATGGCTAGTGTAACTAGCAAGAATACCACGAAAGCAAGAAAAAGAAGTACGCTATTAACTATTAACGTACCTGTCTCTTCCGAAACGAATGAGTACGATGAGAGAGCTCTCTCTACCATCGACACTCCAAAGTCT
+
CCBC?CBB>BBBFFJCCBCCCBAAA?CCC?BBCBBB>B?CCEBBBA<AB=A>BBBCCCCD1C@BBBCCCFDBBB9?@99999*;A@A5:::&4@;8<@;ABBCCC?C@BB?B@A?BBBBCBBBBBCDDDBBB?CCBB?BBCC@@@@<?;@998:BBBBCCA?BBABBB>BB>AA@<@A@@>9@6737ADDD/@@<@887AAABA8=8>DBB=A;>>BCB?BBBA@BB@B?BCD>DAA=ACBBBCB?AABBBBBBBBB@>=;;;;;7;=<<>?=>>>;AA9A:::
@ATNG8:02606:01955
GATGGTAGTGTCATATGAGAGTGTACTCATTCGTTTCGGAAGAGACAGGTACGTTAATAGTTAATAGCGTACTTCTTTTTCTTGCTTTCGTGGTATTCTTGCTAGTTACACTAGCCATCCTTACTGCGCTTCGATTGTGTGCGTACTGCTGCAATATTGTTAACGTGAGTCTTGTAAAACCTTCTTTTTACGTTTACTCTCGTGTTAAAAATCTGAATTCTTCTAGAGTTCCTGATCTTCTGGACGACGCGCACTGACACTACCATCGACACTCCAAAGTCT
+
@BBB?<<CD?==?@>?BBBB@?>>94493405;>>7==9=:996@@B@>BCBAA?A@DCCC?B>BBBDB;;5?999444$4@;ABCE>CB;:8;AB?BC?BBBEBC?CEDCCCCC@BBB@B@CCCBA@@@>@BCC?CBBBBBBAABBBCCCBB@CBA?AA>@?BBBBBCA@@=B::99-:;@;;;;;;*;BBDE=BBCCFGFAAA5;;;;*;CCBC?A?AC@CCBBCCC?C?CABCCC?BBCACBBCCCCBBC?@ACCCCCCC?CBBBBAAAAB?AC>CB@@
@ATNG8:02615:01969
GATGGTAGGACGAGCGTCTGAGAGGTACTCATTTCGTTTCGGAAGAGACAGGTACGTTAATAGTTAATAGCGTACTTCTTTTTCTTGCTTTCGTGGTATTCTTGCTAGTTACACTAGCCATCCTTACTGCGCTTCGATTGTGTGCGTACTGCTGCAATATTGTTAACGTGAGTCTTGTAAACCTTCTTTTACGTTTACTCTCGTGTTAAAAATCTGAATTCTTCTAGAGTTCCTGATCTTCTGGACAGAGTGTGCAGATACTACCATCGCAATTGCCTAGTCT
+
BBBC@CBB@DBBBCBBBDDCDCBB?BDDDD9990;??@9AC@C@DDCCCCC?BCDCCAB?CCBB@C@BBCCCBBCF@DDDDD5BB?A:::6:BBB?BBB7;;7;;@BBBAGFBBBCCE@DDD?B@CBBBBBBA=ABBB?BBBA;;;BBBCBBAAAA=@A?<<=596:AABBCCA@5;;;;0;>B=;<;<.;B:;;7<BBBBCA@@@2::::':=?BCBCACC?BBCBCCC?B@BCBCBC@CBC?CIDDCCC@@ACCCCCCBBBC@AA@BCD@B>BB@CCDCBB
@ATNG8:02623:01965
GATGGTAGAGAGACTGTAGCGCACCCAGAAGATCAGGAACTCGTAGAAGAATTCAGAATTTTTAACACGAGAGTAAACGTAAAAAGAAGGTTTTACAAGACTCACGTTAATAATATTGCAGCAGTACGCACACAATCGAAGCGCAGTAAGGATGGCTAGTGTAACTAGCAAGAATACCACGAAAGCAAGAAAAAGAAGTACGCTATTAACTATTAACGTACCTGTCTCTTCCGAAACGAATGAGTACCTCTCAGACGCTCGTCCTACATCGACACTCCAAAGTCT
+
>>>C:==C;;9<<6<=>===>;?@@34947:<8///69398-//66849=:>8>:0/*0==@0@==878=888=A=.5544444$5;6;.555&5A>:>>>CAAA>C?B@BB>A::6:@@@A@BBBDBCBDCBB@CCCC?AAABBAAA8@;?;;7;AACDBBB?@A?EAB>AB@BBB990>>>5://(/////'/5/7656>AA??:=:<A>=:>>==BBB?ABAAAAA;@<??B=BBC=@?BAAAA=???A>@A@AAA@=<;69///98;;>>;;;=AB:B;;7
@ATNG8:02629:01920
GATGGTAGTACATGATAGACGACACCAGAAGATCAGGAACTCTAGAAGAATTCAGATTTTTAACACGAGAGTAAACGTAAAAAGAAGGTTTTACAAGACTCACGTTAACAATATTGCAGCAGTACGCACACAATCGAAGCGCAGTAAGGATGGCTAGTGTAACTAGCAAGAATACCACGAAAGCAAGAAAAAAGAAGTACGCTATTAACTATTAACGTACCTGTCTCTTCCGAAACGAATGAGTACGTGTGCGACGTGTCTCCACCATCGACACTCCAAAGTCT
+
BBBC?BBDC>>CCCCCECCCCCCCHACCC@BCBBAA=@>@BBABAA=??:?<A@?@@DDD5B@=;;BCBCBCEEGCB;;;;;*<E@C?AAA9@A@=ABA@ABBCB?B?DD?AAB?CBBBDCCCBBBCCHEBB@BBBA>@BB??@@?<@>B:99;CCCCCED@ACCAAB?BB=@BC:>@998*9992999999%0=:8///=>AAA<A;??@@<@=@>C@@=@BBBBBB?C?BCB=CBB>AABBBCBBBB@B@@AA@AAA??>;=>;>>>????@@@<AD;A:66
@ATNG8:02599:02001
GATGGTAGTGATACAGATCAGACACCAGAAGATCAGGAACTCTAGAAGAATTCAGATTTTTAACACGAGAGTAAACGTAAAAAGAAGTTTTACAAGACTCACGTTAACAATATTGCAGCAGTACGCACACAATCGAAGCGCAGTAATGATGGCTAGTGTAACTAGCAAGAATACCACGAAAGCAAGAAAAAGAAGTACGCTATTAACTATTAACGTACCTGTCTCTTCCGAAACGAATGAGTACTGCGTCTCACTCTCGCCTACCATCGACACTCCAAAGTCT
+
BCBC@BCBBCBBCCCC?BBBBDBBB:=BC7;>B::58<7;A<997=7B?=A=997;7888'628?9CAAAA@@C7@@CDCBC5BB@BEDH;DCC@CBCCCCCBB?BACC@CCB>BBBBCCCCCGEDCBCBB?BCCC>AABBBBBB>BCB@@<@@@@@BBB>BB?AAA=@@<=<<7:::::/:::488899(/<7=///@@A@@;?<@@BB<><?BBBB?BCAAAAA=@=A@?;C??=?BCCDAACCDBBBBBBCBBBBCC@CAA>ABBBBACBBB>@?8A:99
@ATNG8:02601:01992
GATGGTAGAGTATCATGTGTATCTCCAGAAGATCAGGAACTCTAGAAGAATTCAGATTTTTAACACGAGAGTAAACGTAAAAAGAAGGTTTTACAAGACTCACGTTAACAATATTGCAGCAGTACGCACACAATCGAAGCGCAGTAAGGATGGCTAGTGTAACTAGCAAGAATACCACGAAAGCAAGAAAAAGAAGTACGCTATTAACTATTAACGTACCTGTCTCTTCCGAAACGAATGAGTACTGTATCTATGTGTGCGCTACCATCGACACTCCAAAGTCT
+
BA?@<;;<9;;<666==>?;@@A;;4:37-3:<;5;8;?AACCDCC@CC=A=@@BBBBCC5CAFCBBDDCCCBC=AA@@@@@,;;5;5;:;&4??7<@CCBBBAA>A@BB@BCC?BBBBDDCCCCCCBCCBB?BCCC?BBBAAA985;?D;;:;CBBDDDA?ACCCCB>BA>CBC=@ABCA:@5516=CCD.>><@==>@@@BB<A;A@@@=B;??BAA?@CCDCCC@C?@@D=BBB@BBBBCDBBBBBCCBBBBBB???A@B;;5;=>>>>>;;;;>>3?>??
@ATNG8:02618:01994
GATGGTAGTAGTACACTAGTCATACCAGAAGATCAGGAACTCTAGAAGAATTCAGAATTTTTAACATCAGAGAAGTAAAACGATTAAAAAAGAAGGGTTTTTACAAGACTCACGTTAACAAATATTGCAGCAGTACGCACACAATCGAAGCGCAGTAAGGATGGCTAGTGTAACTAGCAAGAATACCACGAAAGCAAGAAAAGAAGTACGCTATTAACTATTAACGTACCTGTCTCTTCCGAAACGAATGAGTACGAGAGAGCACACGTGTCTACCATCGACACTCCAAAGTCT
+
9:44.5;AA<=BB>===@@<9;555.59949@A9996;47=9///:1//)/)3333-3:::):6996/-----(/////&/6676=====%::,22'2666'22205555553./(.2...'..2+2555888;<<B>>>B?;5;=;:5;??AA>8839=>>A;>>BA>?>B;????==:=@;??@:==?>>6<::48888)28366789989=2725899;A<==BBB?AD@@@BB?B@BBE>EBC?BBBBBCBBBBBABBCC@BA@==@?@@@<A===@@@???<AD;A;::
@ATNG8:02619:01992
GATGGTAGAGTATCATGTGTATCTCCAGAAGATCAGGAACTCTAGAAGAATTCAGATTTTTAACACGAGAGTAAACGTAAAAAGAAGGTTTTACAAGACTCACGTTAACAATATTGCAGCAGTACGCACACAATCGAAGCGCAGTAAGGATGGCTAGTGTAACTAGCAAGAATACCACGAAAGCAAGAAAAAGAAGTACGCTATTAACTATTAACGTACCTGTCTCTTCCGAAACGAATGAGTACACACTCTCATATGACACTACCATCGACACTCCAAAGTCT
+
=CC@9<;>=;@;666;??<B@=<?@>A??9>?@@:@<@=@@AB@@AACCBC@CBBBBEEI5J@BCAAB@AB;;;)9;99999$44.4.444&4:<7;>BA?@AAB?A?BH?BBD@B???BDBBCCBAA@AAA@A@@D?AACBBB??=@@C@@=@ABCABCG>AABAAA@CC>BA@390:;=5;//(/8877'33,3...78::>;@;>>AB<@<@@HBB?B@@@@AB@C?AAA=A;:3:===:89ABABBBBBC:99DGEFEBBA?BCCCEBAAA@<@@;A@@C
@ATNG8:02635:02011
GATGGTAGGAGACAGCGTCGCACACGTACTATTCGTTTCGGAAGAGACAGGTACGTTAATAGTTAATAGCGTACTTCTTTTTCTTGCTTTTCGTGGTATTCTTGCTAGTTACACTAGCCATCCTTACTGCGCTTCGATTGTGTGCGTACTGCTGCAATATTGTTAACGTGAGTCTTGTAAAACCTTCTTTTTACGTTTACTCTCGTGTTAAAAATCTGAATTCTTCTAGAGTTCCTGATCTTCTGGTGTCGTCTATCATGTACTACCATCGACACTCCAAAGTCT
+
966@@BCDAAA@>0//:<:<===C;655::44.3889133-34989366?:>@@CC@B<A@<=8@8<=;;;;;=<9BB<<<+?@9A=>==.;AA@;@><8?A?9:7@AB?CBBAAB??<?@@;@;>>>;;9:=;????=>>>AA@@@???>>>?>A:;;;8;:5;:>@@AAAB@@=?;;:;1;=D6;;@@@/@A@?@9@AAA???>;:56=;<,=///=9=9AB<B@@@AAD;?;?A<<//*/;:7;;:;AA>>>>=BDDAA<<<A<@@?@?@A@@@<@A7>=@?
@ATNG8:02639:01983
GATGGTAGCACGAGTCACTCATATCCAGAAGATCAGGAACTCTAGAAGAATTCAGATTTTTAACACGAGAGTAAACGTAAAAAGAAGGTTTTACAAGACTCACGTTAACAATATTGCAGCAGTACGCACACAATCGAAGCGCAGTAAGGATGGCTAGTGTAACTAGCAAGAATACCACGAAAGCAAGAAAAAGAAGTACGCTATTAACTATTAACGTACCTGTCTCTTCCGAAACGAATGAGTACTGCGTCTCACTCTCGCCTACCATCGACACTCCAAAGTCT
+
BBBB?@@BBBBB>CCBC==CBBCC@:>CC?BBCBAA?A@CCC;<;D?AA@C@?A?@@@@@.@?AAABAAAA???8>A;;;;;';?;@===?09<=96966==@;?=@?BB?AAA@CBBBCCCCCCCCCCDCC?BBBC@CCCBBBAA=A>A@@=@CBBCBBB?BBBCCC?BB@BAA>ABBA@9>;:4:;:::+6607787@ABBA<B<@@==:=>AABBB@CBBCBBD>A>BBD=B>?<?BBBBBAAABBCCCC@?????CC?B??<?AAABCBDBC?DE=B::;
@ATNG8:02593:02047
GATGGTAGTGTCATATGAGAGTGTGTACTCATTCGTTTCGGAAGAGACAGGTACGTTAATAGTTAATAGCGTACTTCTTTTTCTTGTCTTTCGTGGTATTCTTGCTAGTTACACTAGCCATCCTTACTGCGCTTCGATTGTGTTCGTACTGCTGCAATATTGTTAACGCGAGTCTTGTAAAACCTTCTTTTTACGTTTACTCTCGTGTTAAAAATCTGAATTCTTCTAGAGTTCCTGATCTTCTGGTCTACTACACTGTACTCTACCATCGACACTCCAAAGTCT
+
BD??<@>@A=BBC=>@@BCCBBBCCDBBBBBB@BCCD>BA=B?BBBDCDD@DC@@@?C?DCAA=C@BCCFBBBCB=;0000)0>:000@@+0/9449:<8=B>==<@AB@CFJGCCDD?CBC?B?BBCDBBBC@CCGC?BAAAAECCCCCDABBBC?CCC?CD?C?CCCBBBB@@>@BBCC8A=A@BABBB1??BCD>B??>BBAA>>9?AAA2A@@AB>?<?C?BBBBBAA@C?CCC@@A?BBB?AAAAAAAA?A?AA????AAA;:;:@???;;;9BB<BB@@
@ATNG8:02600:02057
GATGGTAGCGCATATCAGCGCAGCCCAGAAGATCAGGAACTCTAGAAGAATTCAGATTTTTAACACGAGAGTAAACGTAAAAAGAAGGTTTTACAAGACTCACGTTAACAATATTGCTAGCAGTACGCACACAATCGAAGCGCAGTAAGGATGGCTAGTGTAACTAGCAAGAATACCACGAAAGCAAGAAAAAAGAAGTACGCTATTAACTATTAACGTACCTGTCTCTTCCGAAACGAATGAGTACGATGAGATCTCGTGTGCTACCATCGACACTCCAAAGTCT
+
9://)///5=?BBBCDCC@<<>>>>5<<:4554944.4.4489===84414677999;;;*:=BBAAABB699@>D=BBCCB1@B;@4:99&59:75556<:8:=2545;8;?@<?0//:<CBCCBCBBBBAA?@DCC@BBBBDDAA>B?B00+0<<00/;?<?CBBBB<AA;>>A<??AAA=@>>;9999:9%9><:858=<@BB=?;<>?C<@;?ACCC@BBBBBBB@D@CCC>@@??AAC@AAA>>>BABBBABAB>>??@@@@=>>>>>>>=<<188*;==?
@ATNG8:02606:02031
GATGGTAGTCTCAGATAGTCTATAGTACTCATTCGTTTCGGAAGAGACAGGTACGTTAATAGTTAATAGCGTACTTCTTTTCTTGTCTTTCGTGGTATTCTTGCTAGTTACACTAGCCATCCTTACTGCGCTTCGATTGTGTGCTTACTGCTGCAATATTGTTAACGTGAGTCTTGTAAAACCTTCTTTTTACGTTTACTCTCGTGTTAAAAATCTGAATTCTTCTAGAGTTCCTGATCTTCTGGAGATATCATCAGCGAGCTACCATCGACACTCCAAAGTCT
+
=CCB:A<<A;A;ABBBBB;96A>;>::58:88489:C>CC@C=9::>9::5:?>AA>?<?CCC?C@CCBCA954;-3333&3:-434==39:::4:;@<?B<997ABC@BBDBBBCB?BCC?B?CCBBBBBB>BBCC@CCCBBBCACC@@@;;;@@@@A?BC?B?C;;;@AB@@=AACCC7@<@>;;;;;*;@BBB=CBBBBCCCBB5;;;;*;@@AB@B>BB@BBC@@@C?B@DCCCCC?BBB?BCAAABCCCEBCCCBBBBBB?B;;;AAAAAB?BB=BCCB
@ATNG8:02613:02039
GATGGTAGGACGAGCGTCTGAGAGGTACTCATTCGTTTCGGAAGAGACAGGTACGTTAATAGTTAATAGCGTACTTCTTTTTCTTGCTTTCGTGGTATTCTTGCTAGTTACACTAGCCATCCTTACTGCGCTTCGATTGTGTGCGTACTGCTGCAATATTGTTAACGTGAGTCTTGTAAAACCTTCTTTTTACGTTTACTCTCGTGTTAAAAATCTGAATTCTTCTAGATTCCTGATCTTCTGGCGCTCTGTCACGTCTGCTACCATCGACACTCCAAAGTCT
+
AAAA?BBA?;66>=<<<<;??AAB?B;;;CBB?CCBB>CG?B@CBBBCCC@BBC::8;?BABC?B@BCCBC::;B?CBABA0;;7;BBB=CCAB?AGDACC?A@ABBC@BBBCCBBB@CCB@B@BBBAABAA?BBBB@BBBBCCCBB@@@BBBAB?@@?@BC?B@BBCCBBCCDAC;;;;.;>B=;<;;<*;ABBB>BABBFIDCBC>BBBB0ACBBB>B?BB?BBB@@@<@<@BABBB>@?B>BBBAAACCEDDGBBBBBBCC?AAAFDBBBBB@BA:A?88
@ATNG8:02620:02030
GATGGTAGCACGAGTCACTCATATCCAGAAGATCAGGAACTCTAGAAGAATTCAAGATTTTTAACATCGAGAGTAAACGTAAAAAGAAGGTTTTACAAGACTCACGTTAACAATATTGCAGCAGTACGCACACAATCGAAGCGCAGTAAGGATGGCTAGTGTAACTAGCAAGAATACCACGAAAGCAAGAAAAAGAAGTACGCTATTAACTATTAACGTACCTGTCTCTTCCGAAACGAATGAGTACCTCTCAGACGCTCGTCCTACCATCGACACTCCAAAGTCT
+
////)----:/0/<<=@;=@;5655.555.5999951549>>::<<85/)/5//+-88999+888///777:;=<;13333333$33,3,333&37748::986522+2+254:9:5222266ACBCCCCCCBB@BBAB?AA@@@@994<?B@?=@BBBCCCC?AAABBB???>???17/655../.(/7777*5:5<556?>>=?6;5:<==;><>?BCC@CDBBA:9292999/9==8?@AAAAA>BBCDEADB===AAAA:==<5::@<==A@@@<@D:?>=<
@ATNG8:02620:02035
GATGGTAGTGTCAGTGCGCGTCGTCCAGAAGATCAGGAACTCTAGAAGAATTCAGATTTTTAACACGAGAGTAAACGTAAAAAGAAGGTTTTACAAGACTCACGTTAACAATATTGCAGCAGTACGCACACAATCGAAGCGCAGTAAGGATGGCTAGTGTAACTAGCAAGAATACCACGAAAGCAAGAAAAAGAAGTACGCTATTAACTATTAACGTACCTGTCTCTTCCGAAACGAATGAGTACTGTATCTATGTGTCGCTACCATCGACACTCCAAAGTCT
+
>>>?@CCBBBBBCDCCDBABB@BCC?BBD@EEBA?@;?;@?BABBB?BB?B??>99:CCE3C@BBBBBBAB>>?:=<ACCCC5AA=A5;;;*:@@9;@;<===;;7?<??:???=ADBBCDDGBBBBBBGBB?CCBB@BBBBBBBB?A=A996:@AABCCC?CCAABB@BB=AAA>AAB?A4=;;5:>AAA/AA<@776@?@=>:><>>AB;?<?BB@@>@BBABBB?C?BCD>CAA?BBBBBBBBB>>>CAAA===@@@@B>>;>@@@==<@@@=CC9@888
@ATNG8:02628:02021
GATGGTAGCACGAGTCACTCATATCCAGAAGATCAGGAACTCTAGAAGAATTCAGATTTTTAACACGAGAGTAAACGTAAAAAGAAGGTTTTACAAGACTCACGTTAACAATATTGCAGCAGTACGCACACAATCGAAGCGTAGTAAGGATGGCTAGTGTAACTAGCAAGAATACCACGAAAGCAAGAAAAAAGAAGTACGCTATTAACTATTAACGTACCTGTCTCTTCCGAAACGAATGAGTACTGCGTCTCACTCTCGCCTACCATCGACACTCCAAAGTCT
+
CCCC?CCCDCAA<CFCCCDDBBCCCACBC@ABBB;;6;=ACCA@@D?CC?D@;::BABBB3B@BBBABBBCAAA<A@ABCCB0BB>B=AA@3AAB?::9CCCBBB@C@EE@CAB=??AABBCCDCCDBBBBB@BCAA=???@AABC?B@BBB?BBBBBCCC?BBBA@@<@A<@@?:>=888*5994:<<===':>7<///<=CBC;?;?AAB<@<??C;;9;CABBCB?B?BBC=BBB?BBBBBBBAAA?A@BBBBBBBBBC?AAC?BBBCBB?@@B?BA=A999
@ATNG8:02606:02111
GATGGTAGATATATGCACGCTCTACCAGAAGATCAGGAACTCTAGAAGAATTCAGATTTTTAACATCGAGAGTAAACGATAAAAAGAAGGTTTTACAAGACTCACGTTAACAATATTGCAGCAGTACGCACACAATCGAAGCGCAGTAAGGATGGCTAGTGTAACTAGCAAGAATACCACGAAAGCAAGAAAAAGAAGTACGCTATTAACTATTAACGTACCTGTCTCTTCCGAAACGAATGAGTACTACTCTCAGAGACACACTACCATCGACACTCCAAAGTCT
+
BB==:>>>?CCAA<<<<<=CBBBCB9==>7;;;44404-3;;334=6;;271/////;;;+949=9;:5222:::/55555:::(53(.(...&..3(..3388555.5.55155539999CGCCBBBBBCCBB=BABB?B?@@CBBB5969??9?BBBBBBC?ABBBBC?CC>BBB;;<9990;==9>ADDC/BB<A887@??AA:>9>BAB7;5:=A@@<@BBBBBC@C@CCC=BAC=AAAAAAAAAAAABBAA@@@B>>>=?>A<@>@>>>@>===??9B@??
@ATNG8:02611:02110
GATGGTAGGACGAGCGTCTGAGAGGTACTCATTCGTTTCGGAAGAGACAGGTACGTTTAATATGTTAATAGCGTAACTTCTTTTTCTTTGCTTTCGTGGTATTCTTGCTAGTTACACTAGCCTTCCTTACTGCGCTTCGATTGTGTGCGTACTGCTTCAATATTGTTAACGTGAGTCTTGTAAAAACCTTCTTTTTACGTTTACTCTCGTGTTAAAAATCTGAATTCTTCTAGAGTCCTGATCTTCTGGTGTCTGATCTGTATCACTACCATCGACACTCCAAAGTCT
+
BCCC@CBB<B<@@A>;:;;;;;>?@CCBBAA@:>?@>9?A<@<@AABBBC>;;90//)/)////7272555;;5516=6;;==<+<==6<<<>25555.55525<.45;;<=9<@?;@=?@<?;@=@6;:BBBCC@;BA@@9@@@??;@;;;;::<:<@<A@@:CC:B?BAA@????@;=44999$4.4355555$499990944599555<.5555$55555.56;:550//0///)/8><<<9<5979BBBBCCCABABABBBBB;;7;AACBBAACIICJ>CCDC
@ATNG8:02614:02092
GATGGTAGCGCACACATAGATACAGTACTCATTCGTTTCGGTAAGAGACATGTACGTTAATAGTTAATAGCGTACTTCTTTTTCTTGTCTTTCGTGGTATTCTTGCTAGTTACACTAGCCATCCTTACTGCGCTTCGATTGTGTGCGTACTGCTGCAATATTGTTAACGTGAGTCTTGTAAACCTTCTTTTACGTTTACTCTCGTGTTAAAATCTGAATTCTTCTAGAGTTCCTGATCTTCTGGCTCTCGTAGACAGATACTACCATCGACACTCCAAAGTCT
+
445<5;;;;@C>BBCCBDCDCB@@?@<;;:BC?BAAA<AF-//4777:>@==@??>?:@9==::6;8;;;<<5448343333$3:-33399177884888233,3;337C?BBBBBCAB>ABE=@=@AAA;;;;@BB@B=@@@@@:99ABBCC@@??;>=;8;<*/)/964355<<6:444(4.459999+8:::=8?@AABBA;:;4;;;.:A@@@=@?CIAGFHCCBB@C@BBAB@@<@@@:ABBCCDBC<;;;;BBDCDAA9;;CBBBBBAA6::/:?;:
@ATNG8:02621:02113
GATGGTAGCTCGCTGATGATATCTCCTGAAGATCAGGAACTCTAGAAGAATTCAGATTTTTAACACGAGAGTAAACGTAAAAGGAAGGTTTTACAAGACTCACGTTAACAATATTGCAGCAGTACGCACACAATCGAAGCGCAGTAAGGATGGCTAGTGTAACTAGCAAGAATACCACGAAAGCAAGAAAAAGAAGTACGCTATTAACTATTATCGTACCTGTCTCTTCCTAAACGAATGAGTACACACTCTCATATGACTCTACCATCGACACTCCAAAGTCT
+
==AC?BBCDCHFCABACGDCCCBCB@DCF@AACB;;6;6;:BCCCC?CB?C@???BCEHI2D@CCCCCBCC;;:/:@;;;;-<9A2;2;9;&5;;7=A<BBBCBB>B?AA>ACC@BAAABBBBDBCCBCBBB@CCCC?BBBBBABB<A=A@@<@EBBADDD@?BBBBA>BB?BBC@CBBA@9@>>9=>==?.?><A888AAA??;?<?A==:=?>>?==:=@@@@?@=A=>>>9>@@<>>AA?>?@A>>>AA<<=AACBCCBB??=?BBBBBBBBB?CC>C@??
@ATNG8:02622:02105
GATGGTAGTGTCATATGAGAGTGTGTACTCATTCGTTTCGGAAGAGACAGGTACGTTAATAGTTAATAGACGTACTTCTTTTTCTTGTCTTTCGTGGTATTCTTGCTAGTTACACTAGCCATCCTTACTGCGCTTCGATTGTGTGCGTACTGCTGCAATATTGTTAACGTGAGTCTTGTAAAACCTTCTTTTTACGTTTACTCTCGTGTTAAAAATCTGAATTCTTCTAGAGTTCCTGATCTTCTGGTATGACTAGTGTACTACTACCATCGACACTCCAAAGTCT
+
CCCC@CAA@ABBB=A@C@;?:66:::89<899;@@@D>AB>B?<;9>=DD?BB@65057<<AA9=900///6779<586666'683///;919688044949;78888?B@EFFCCCCC?CDD@C?CDCD@AACBDCCC?BBCCCCB@AACCCCC;;8;AA>AB>A>AAA;;<AA@>@;;;;-;:?8:9999$9=====C@AABBA>=?2:999(5@@>A7;4;A>BBCKCBC@C@BFCCCC@BBB@CBCC;;;BBBB;;;BBBB;;7;BBCCBBB@@<@A<A;;;
@ATNG8:02628:02076
GATGGTAGCACGAGTCACTCATATCCAGAAGATCAGGAACTCTAGAAGAATTCAGATTTTTAACACGAGAGTAAACGTAAAAAGAAGGTTTTACAAGACTCACGTTAACAATATTGCAGCAGTACGCACACAATCGAAGCGCAGTAAGGATGGCTAGTGTAACTAGCAAGAATACCACGAAAGCAAGAAAAAGAAGTACGCTATTAACTATTAACGTACCTGTCTCTTCCGAAACGAATGAGTACGATGAGATCTCGTGTGCTACCATCGACACTCCAAAAGTCT
+
66=@9=CBCCCC@CICCCDCBA=>>8<<C8>@B@@@@B@CCC:;9C@BA>@;99983@@B1B@BBBBBBB@@AD=B>A@CCC1BA;@2;;;*9@A:AABCDCCCC?C?BB?A@A?BBBBCCCBABCCDBAAB@ECBB>A@BABCBB@B@CBB?BBBCCCCC=BBBDBB>BB?BAB<>?@<<0::<788888(8@:A888@@BA@<@;@ABB:=:=AC@@>@AAA@BB?BACCD=BBB?BBBBCBBBAABBAA@>::8=;9>:<9:5:><==>=><<1888)9:::
@ATNG8:02633:02075
GATGGTAGGCGAGAGTGAGACGCAGTACTCATTCGTTTCGGAAGAGACAGGTACGTTAATAGTTAATAGCGTACTTCTTTTTCTTGCTTTCGTGGTATTCTTGCTAGTTACACTAGCCATCCTTACTGCGCTTCGATTGTGTGCGTACTGCTGCAATATTGTTAACGTGAGTCTTGTAAAACCTTCTTTTTACGTTTACTCTCGTGTTAAAAATCTGAATTCTTCTAGAGTTCCTGATCTTCTGGATATGAGTGACTCGTGCTACCATCGACACTCCAAAGTCT
+
BBBB?BAB?BI;;9EDCBCD=<<==<AAEFAA>AACD>CC?B?ABCBBAA>ACBBB?B>?@@D?C<@@CCCCACA;==<<;/<?;???B:ABBB>BBB>BA==;>@??<?==>@@@A<AAC=C=>@@???>>9@@@B:?>??<<=>999;9///@9==?<BA<A;AAA>>>@@@=>>>AA6@;>98////(/;---)--3---376:7:EDD/AAA<=7=97717>==@=>:=<@?@?>>;>@B=BB=99676<===@AAAAA?A;AA@?>>>A>>88>4;;;/
@ATNG8:02638:02077
GATGGTAGTCTCAGATAGTCTATAGTACTCATTCGTTTCGGAAGAGACAGGCACGTTAATAGTTAATAGCGTACTTCTTTTTCTTGCTTTCGTGGTATTCTTGCTAGTTACACTAGCCATCCTTACTGCGCTTCGATTGTGTGCGTACTGCTGCAATATTGTTAACGTGAGTCTTGTAAAACCTTCTTTTACGTTTACTCTCGTGTTAAAATCTGAATTCTTCTAGAGTTCCTGATCTTCTGGTAGAGCGTGCATATATCACCATCGACACTCCAAAGTCT
+
BBBB9==B@;A@<<@9555444::::::<;;;8;=<<5<<<A@00/<9986<@<<=:=<@>>;+0)/////55;<.44444$4:5:444)4899.45:4994;;;==C@CCCCCCBCGCCD@B?BBAAACCHAECCBACEDCGCB;;;;:AA@DF?AB@<@@6:4:@@000?>>8<:999*9:>89999*44::<4::::>>@==9.955'5::59299>D=ABB@@@B@D@CDCBBC?BCEADDG;;;CCAAABBBBBAA@?BBBBAAAA>@:@@8>000
@ATNG8:02638:02108
GATGGAGCAGACGTGACAGAGCGCCAGAAGATCAGGAACTCTAGAAGAATTCAGATTTTTAACACGAGAGTAAACGTAAAATGAAGGTTTTACAAGACTCACGTTAACAATATTGCAGCAGTACGCACACAATCGAAGCGCAGTAAGGATGGCTAGTGTAACTAGCAAGAATACCACGAAAGCAAGAAAAAGAAGTACGCTATTAACTATTAACGTACCTGTCTCTTCCGAAACGAATGAGTACGATGAGATCTCGTGTGCTACCATCGACACTCCAAAGTCT
+
CDCB?ACCDDCCBCBCCCCCCCCC?CCB?CBBBBB>B>BBBBBBB>BB>B>BAAA@AAB3C?>>>ACCAAA?A9?=?@@@7@BB=A<@@@9@CDACCBBBFCCC?B?BC@CCC@BBBCECCCDAAACC@@@?BBAA>@BBBBBBB>C?BBB>AABAABAA>@@@@@@>AA>ABB?=<9:9.:::488888(8<7<888BBBBA;@;A@AA:=:=AC@@?@CBBBBB@C@BCC=BBB>@@@BAACAAAABBBBB@;;<=<=<@::7:@@???==<=5::1?:::
@ATNG8:02601:02162
GATGTAGCACGACACGACGATGTGACTCATTCGTTTCGGAAGAGACAGGTACGTTAATAGTTAATAGCGTACTTCTTTTTCTTGCTTTTGTGGTATTCTTGCTAGTTACACTAGCCATCCTTACTGCGCTTCGATTGTGTGCGTACTGCTGCAATATTGTTAACGTGAGTCTTGTAAAACCTTCTTTTTACGTTTACTCTCGTGTTAAAAATCTGAATTCTTCTAGAGTTCCTGATCTTCTGGTAGAGCGTGCATATATCTACCATCGACACTCCAAAGTCT
+
CCCCBBCFAAACCBCECC;;;BAGGCDBBB?CCCD>BB?B?ABBBCCC?CCABB?B>BBBA>A>AAAAAABBB>>?>?=.>@;<5677)27;99;><?=;:7:<::1:8879997;;;=<A<888AAA<<4=>@@5>>><?;::??><=@A>>:=AA<?><A=@@?>>>A>?8=>==?2:6;657555$2;;BA09999;9<;7908886$2778>6C;=>9>AAAA?><@=B687>>;<==<>>>AA?;;=@@@A?=>?>>>:>>>>AAA@AA7;;5;;;=
@ATNG8:02618:02145
GATGGTAGTGCGTGAGAGAGAGCCCAGAAGATCAGGAACTCTAGAAGAATTCAGATTTTTAACACGAGAGTAAACGTAAAAAGAAGGTTTTACAAGACTCACGTTAACAATATTGCAGCAGTACGCACACAATCGAAGCGCAGTAAGGATGGCTAGTGTAACTAGCAAGAATACCACGAAAGCAAGAAAAAGAAGTACGCTATTAACTATTAACGTACCTGTCTCTTCCGAAACGAATGAGTACGAGAGAGCACACGTGTCTACCATCGACACTCCAAAGTCT
+
<999:;<BA<<AA<<CDCBAB9;;/9A@;ABAAAA?A????997B?BB?B@AAABBDDD3C????BBA@A@@?5;;@@>>@0@B>C5:::05<>:=<<B@CCAA?B@CC@BBA@BBBCCCCEEDDDBBBCC@BBCC?BBBBBBBC@B?B::9:CCCBCCC?BBBBAA>AB@ECC@AAA==4;77/8A>>A/8818;::??BAA<@<@BBB<@<@?BBC@C@A@CCB@B?BCC=BBB=AABBBBBCBBBDA>BBB???@@AAA==:=:::D>>>@@<@A9>;;;
@ATNG8:02623:02130
GATTAGTATAGAGCTCTACATAGTACTCATTCGTTTCGGAAGAGACAGGCACGTTAATAGTTAATGGCGTACTTCTTTTTCTTGCTTTCGTGGTATTCTTGCTAGTTACACTAGCCATCCTTACTGCGCTTCGATTGTGTGCGTACTGCTGCAATATTGTTAACGTGAGTCTTGTAAACCTTCTTTTACGTTTACTCTCGTGTTAAAAATCTGAATTCTTCTAGAGTTCCTGATCTTCTGGGTGCGCTACAGTCTCTCTACCATCGACACTCCTAAGTCT
+
AAC:CCCEFBBBCCCCCB=BCCCFBABCAA?ABDD9??<??@AABCBB@BBAAA@E?CCCC?B?DDABCBBBC>AABBB2BCAGECD>DCCC@C@@=AC?BABCCC@EECCEECC@CCF@C@CCAAAAAAACCCCACCCCCCCCCDBBBBBAA?BCC?CB@B?BBBBBBBAA5;;;;0;4:4::;:.9???@>CCCBBCCAA@29:9:(;=>@@4;5;B?ABBBBBE?C@BCBCBA=@:;;0;;;ACBBCBB;;<DCABAC>BBBBA@ACBB@DD?AAAC
@ATNG8:02624:02160
GATGGTAGCTATACGTATATCTATGTACTCATTCGTTTCGGAAGAGACAGGTACGTTAATAGTTAATAGCGTACTTCTTTTTCTTGCTTTCGTGGTATTCTTGCTAGTTACACTAGCCATCCTTACTGCGTTTCGATTGTGTGCATACTGCTGCAATATTGTTAACGTGAGTCTTGTAAAACCTTCTTTTTACGTTTACTCTCGTGTTAAAAATCTGAATTCTTCTAGAGTTCCTGATCTTCTGGTAGAGCGTGCATATATCTACCATCGACACTCCAAAGTCT
+
44995;@ABD>BCEFCCCCBEDDCBBBBBB@@?ABBC=BB?BABCAABCB?BBAAC?C?@AAC?B?ACBBB@ABC?@????.;<8<>@B9AB@@=BBB>==:<?:>9:7;@AAAA?><@A?9>:>==<>>>C9@???;?<=======>>@@>>>D=:;:>=>:>=A??>>>A@?;>;;;;/:7<488888(8>?@D8??@>>>??::8;CBC/B<<=A<?<??<?@BB@??<A;AAAC;:6;>><>@DC>=?=>>AA??A?A?=>;>?@A=;=CCC8BB<B@99
@ATNG8:02628:02145
GATTAGTGCGTGAGAGAGAGACCCAGAAGATCAGGAACTCTAGAAGAATTCAGATTTTTAACACGAGAGTAAACGTAAAAATAAGGTTTTACAAGACTCACGTTAACAATATTGCAGCAGTACGCACACAATCGAAGCGCAGTAAGGATGGCTAGTGTAACTAGCAAGAATACCACGAAAGCAAGAAAAGAAGTACGCTATTAACTATTAACGTACCTGTCTCTTCCGAAACGAATGAGTACTATAGACTATCTGAGACTACCATCGACACTCCAAAGTCT
+
0/<7<?CCBBBCCICCCBBCCCC>CBB@B@@@@@=@?AABCBBB>BC;=<>BA=>@@?2A?BBAAABCBA><1:999999*;?;@29:5&5<<9>>>C@CBAB@B?AB?@::8:AAACCBCCCCBBBBBC@BA@@<@??ABCBD@D@BA@=@BAAABAC>AABBBB?CC?BBB<?>BBC;=9946777)8:4:>@@@@@:;7;8==;;7;=@?C@@<@AA@@AB?@<@A>8>00*000=BEDCCCC@@@?@ACBCCBBAAAB?BBCCBBA??>?CC=ABBB
@ATNG8:02593:02183
GATGGTAGCGAGCGAGTGTGTATACCAGAAGATCAGGAACTCTAGAAGAATTCAGATTTTTAACACGAGAGTAAACGTAAAAAGAAGGTTTTACAAGACTCACGTTAACAATATTGCAGCAGTACGCACACAATCGAAGCGCAGTAAGGATGGCTAGTGTAACTAGCAAGAATACCACGAAAGCAAGAAAAAGAAGTACGCTATTAACTATTAACGTACCTGTCTCTTCCGAAACGAATGAGTACGTGTGCGACGTGTCTCCTACCATCGACACTCCAAAGTCT
+
99::7;>>>=>>=;;;?>>>=B@<<;??A;BB@@4904499;;;?C@BA>A<>>A;;;;;*5.5<<>>@C>AAA:@A@B>>>+>B7@.::9&5:>7<==BBCA@?=??@@=9::?BFDBCCCCBBBBBBBAA=@CBC?BBCBBBCB=B>B:;6;DBBCDED@@AACCC?CC?BAB?BDA@@5>9:3:ADAA300,////99?=A=A=AA@@<>;?@CBB>A@;;;BB@C@CCC>CCC@BBDAAA@>>?AAC??999C@A>>8=:818=888AA>>>=@A7>888
@ATNG8:02604:02217
GATGGTAGCGCATATCAGCGCAGCCCAGAAGATCAGGAACTCTAGAAGAATTCAGATTTTTAACACGAGAGTAAACGTAAAAAGAAGGTTTATCAAGAACTCACGTTAACAATATTGCAGCAGTACGCACACAATCGAAGCGCAGTAAGGATGGCTAGTGTAACTAGCAAGAATACCACGAAAGCAAGAAAAAGAAGTACGCTATTAACTATTAACGTACCTGTCTCTTCCGAAACGAATGAGTACGTGTACGACGTGTCTCCTACCATCGACACTCCAAAGTCT
+
BBBB?B@@@AACCCCBBBABBCAAA=AGDABBCDCC7;6;@??@BC@BB?B=??;;;BBB2B?BCCAAAD;;;C;BC;;;;;(:@29255)/77;5//)////4;;7;8<=8>:==@AA@BCDCCCCECCBBB?CCCC=ABBBDDAB<@<@@@=BAABCBBB?BBBBBB=BB?>>>@CC@@@:@=>9=====,:>9=889BBF?>:>;??@@;?=>AB:;:;BBABBB?D?BCC?CCD?BBBBBBBBBBBBBB@A@A@<>983966/6=>=A@>>==<?>8@::9
@ATNG8:02612:02218
GTGGTAGGACGAGCGTCTGAGAGGTACTCATTCGTTTCGGAAGAGACAGGTACGTTAATAGTTAATAGCGTACTTCTTTTTCTTGCTTTCGTGGTATTCTTGCTAGTTACACTAGCCATCCTTACTGCGCTTCGATTGTGTGCGTACTGCTGCAATATTGTTAACGTGAGTCTTGTAAAACCTTCTTTTTACGTTTACTCTCGTGTTAAAAATCTGAATTCTTCTAGAGTTCCTGATCTTCTGGTTTCGTCTATCATGTACTACCATCGACACTCCAAAGTCT
+
BCD@CCC@DC@BAA@CBBBBBCC@BBBBBBC?CBBB<AC@D?CBBBBCC@CCCCB?B?CBBB?C@CCCCCCCCC?BBCCC1CC?BBBD>CCAA>ACC@CF?@@@CBC@CCEECCCC?BBC?C?CECBBBBB?BCCC?BBCCC@??BBBBBAAAB@DBA>BB>B>AABCBCCCC@CCCCC;B=A=::9:9*:CDDF>D@@BCCCBBB>ABAB0AAABC@C@CE@BBBBBCC@C?CAAACC?CBD@BA<ACBBBCCDEBBBCECBB?BBCEECCAAC?BA<C@99
@ATNG8:02613:02191
GATGGTAGCGCACACATAGATACAGTACTCATTCGTTTCGGAAGAGACAGGTACGTTAATAGTTAATAGCGTACTTCTTTTTCTTGCTTTCGTGGTATTCTTGCTAGTTACACTAGCCATCCTTACTGCGCTTCGATTGTGTGCGTACTGCTGCAATATTGTTAACGTGAGTCTTGTAAAACCTTCTTTTACGTTTACTCTCGTGTTAAAAATCTGAATTCTTCTAGAGTTCCTGATCTTCTGGTATGACTAGTGTACTACTACCATCGACACTCCAAAGTCT
+
@@;;26;@BCDBBCBBBBCCCCBBBBBBBBAB?BDCC=BB?C?ABBCBCB?BBBAA?B?AA?A<@;@@ABAAABB?@????.?A=@BEE>BBCC@CAC?BCACBADCD@DEDDDCCC?CCC?C?CEDCBCBB@CBBB@CCCCCCCCCCBBCBBBA?BCC@DB>B>BBBBBBBB@;>9999-94:9:;:;-;A@AD>BBBCEFHDCB@BBBB5BCCCEAC@BD@DCCCCBB?B@CCCCCC?CBB?CCCCBBBCCCDCBCBDDDBB@BBBBCCBBBB>A?8@?>>
@ATNG8:02616:02180
GATGGTAGTGTGTCTCTGAGAGTAGTACTCATTCGTTTCGGAATAGACAGGTACGTTAATAGTTAATAGCGTACTTCTTTTTCTTGCTTTCGTGGTATTCTTGCTAGTTACACTAGCCATCCTTACTGCGCTTCGATTGTGTGCGTACTGCTGCAATATTGTTAACGTGAGTCTTGTAAAACCTTCTTTTACGTTTACTCTCGTGTTAAAAATCTGAATTCTTCTAGAGTTCCTGATCTTCTGGGATGTGTGCGCAGTGCCTACCATCGACACTCCAAAGTCT
+
0///)/;=<<=>>><==A?955555:<<;;;=8;;<>555268=<=<<<=8=><A@?B>BACC?D@CCCA:0///,/:;;;+;;6<==>4;455.55<6;:1656<><6<<///77727::5;:?>AAA@?=<>>>>-00===ABCBDEBBCCBA7;9>;??>A>@000>>@:<999999&5.9;9999*9>?@@:@@@?CBBBBB?BCCD5BAD;;6;7;D=@@D@@@C@E@DCBA@A@AABC=B;;;::9>@AA@BBC>A@@;;::@@><<<<8=?8????
@ATNG8:02617:02200
GATGTAGATATATGCACGCTCTACCAGAAGATCAGGAACTCTAGAAGAATTCAGATTTTTAACACGAGAGTAAACGTAAATAGAAGGTTTTACAAGACTCACGTTAACAATATTGCAGCAGTACGCACACAATCGAAGCGCAGTAAGGATGGCTAGTGTAACTAGCAAGAATACCACGAAAGCAAGAAAAAAGAAGTTACGCTATTAACTATTAACGTACCTGTCTCTTCCGAAGCGAATGAGTACGAGAGAGCACACGTGTCTACCATCGACACTCCAAAGTCT
+
CCBBBED;;6CCBB@@AGCCCBAA>AAA=AAAA??<?<<;:::BB?BC?D@BA?99999$2.555>AA<=688(72944)5<<<9>166606==:>B9;9A@B@?C@A@?ACC?DBBBCBCAABBBBBBCD@BBBB?BBBCDBBB@B?AA@=@@@AAAAA?BBBCBB?BB>AAA>=<888)2752577777%662--(--99>:?;?;@@@@<@<@@C@@=@BB@@@B?B=AA=?@BB?BBCBBCBBCBBCCBBAAABCBBBCC??=?BBCBCCCCC<>>7>?>>
@ATNG8:02622:02202
GATGGTAGCGCATATCAGCGCAGCCCAGAAGATCAGGAACTCTAGAAGAATTCAGATTTTTAACACGAGAGTAAACGTAAAAAGAAGGTTTTACAAGACTCACGTTAACAATATTGCAGCAGTACGCACACAATCGAAGCGCAGTAAGGATGGCTAGTGTAACTAGCAAGAATACCACGAAAGCAAGAAAAAAGAAGTACGCTATTAACTATTAACGTACCTGTCTCTTCCGAAACGAATGAGTACGATGAGATCTCGTGTGCTACCATCGACACTCCAAAGTCT
+
ABBB?D@;;ABCAAAC;:;AAACC>6C:945<9=49495::?:=BB7A=/7.3999:@@@1A=BBCABBCCCEC>CCBBAAB2BC@C>BBB:BBB@CDBBBCCCD?A>AC@CBB<989@A@AADDCCFCCA@?@CCC@BAA@B@@@=A=A;;:;CCCCDBB??>?????BD@CBC?AA::9,89929<=<==&;:59/./79AA@<A<??@@<@<@BEBB@BCCBBAC@C@CCC=CCC?AAAAAABBAAACBC@??BA??9:9;=>8=>A???AAAA;??7BAAA
@ATNG8:02623:02185
GATGGTAGTACATGATAGACGACACCAGAAGATCAGGAACTCTAGAAGAATTCAGATTTTTAACACGAGAGTAAACGTAAAAAGAAGGTTTTACAAGACTCACGTTAACAATATTGCAGCAGTACGCACACAATCGAAGCGCAGTAAGGATGGCTAGTGTAACTAGCAAGAATACCACGAAAGCAAGAAAAAGAAGTACGCTATTAACTATTAACGTACCTGTCTCTTCCGAAACGAATGAGTACGTGTGCGACGTGTCTCCTACCATCGACACTCCAAAGTCT
+
CCED@CCCB==CGCCECD:99BBC>:?CC@CCB@?@?B<??BBBBB>AB>@>AABBCDDC5C@CCCCCBEHCCC=AB;;;;;*;C>C4;;;&9<>7666==BDBA?A?BB?::;=??CCCCBBBCBBBCCCC@CDCC@BA@@AAAA>B@CBC@BCCDBAAC?CBBBA@>AB?AAA9==888):@A=AAABB2BA@@988AAA?@:>:=>AB:>:==BCBABB@@@A@>B@BBB=B@@>@ABBAAABBBBBB???99:CB>>==9818>>===>>>>==@6<///
@ATNG8:02636:02198
GATGGTAGTGTCATATGAGAGTGTGTACTCATTCGTTTCGGAAGAGACAGGTACGTTAATAGTTAATAGCGTACTTCTTTTTCTTGCTTTCGTGGTATTCTTGCTAGTTACACTAGCCATCCTTACTGCGCTTCGATTGTGTGCGTACTGCTGCAATATTGTTAACGTGAGTCTTGTAAAACCTTCTTTTTACGTTTACTCTCGTGTTAAAAATCTGAATTCTTCTAGAGTTCCTGATCTTCTGGCTCTCGTAGACAGATACTACCATCGACACTCCAAAGTCT
+
ABBB@BBECCBCBDCCCCDBCCDDBBBBCCCC@BBBC>CC@C@CFCEKCC?ABBCC?C@CCBB?B@DCCCBBBBB@BBBBB3BB>BBBD>BCBC?BBFFHI@BBBCCC@CCCDFDBB?BDD?C?ABB@?@AA>ACCC@CBCCCBBBBBBBBABAD?CCC@CC?C@CBBBBBBBA?BBAAB8A>?<:;:::*;B?AB>BBBBBBBBCBACFGE5CBBCC@CACC@CCBCCCC?B?BABCCC?ABC@BBCCBBBBBCBCBCCCCCBB?BCCBAABBA?58838==>
@ATNG8:02637:02173
GATGGTAGCTATACGTATATCTATGTACTCATTCGTTTCGGAAGAGACAGGTACGTTAATAGTTAATAGCGTACTTCTTTTTCTTGCTTTCGTGGTATTCTTGCTAGTTACACTAGCCATCCTTACTGCGCTTCGATTGTGTGCGTACTGCTGCAATATTGTTAACGTGAGTCTTGTAAAACCTTCTTTTACGTTTACTCTCGTGTTAAAAATCTGAATTCTTCTAGAGTTCCTGATCTTCTGGCTCTCGTAGACAGATACTACCATCGACACTCCAAAAGTCT
+
ABBB?CBCBA=CCCCBC>BCD>C965556<<=7=59949<6?:?;>>;CC>BABBC?B?BBBB?B?BBBFCB<=B7@A<;<+::29787-2>?B<@>B@BC?AA>@??<@=>=BAAA<???=A<AA??;;;C<@@?@<>>@:;;;;>>>>?;;;?;@;;7;A<A=A>>>AAABA=9::::/:4:98///(/<<<=-//;:::;>===DDCC/?AAAA;?;=<:=>?@8885;///<;?C;@@@<@@@@>>>>=>@@@@@AAA@@<@><<998633)---+-37:
@ATNG8:02638:02190
GATGGTAGGTGCACATGAGTGTATCCAGAAGATCAGGAACTCTAGAAGAATTCAGATTTTTAACACGAGAGTAAACGTAAAAAGAAGGTTTTACAAGACTCACGTTAACAATATTGCAGCAGTACGCACACAATCGAAGCGCAGTAAGGATGGCTAGTGTAACTAGCAAGAATACCACGAAAGCAAGAAAAAAGAAGTACGCTATTAACTATTAACGTACCTGTCTCTTCCGAAACGAATGAGTACCTCTCAGACGCTCGTCCTACCATCGACACTCCAAAGTCT
+
6=>>:===7;;666=@@?==<<=;<7<?C??@ABBB@E?AAB@@;;7;C?C?B@;;;ABA0B?CCCBAABBEED?DCGGCCD5ED@B?BDC9BBC@BBBBAAA??9?>AA>AAB>CBCDDCBBCCCFCBBBD@CCCC?BBBCBAAA=@=@997:ABACCAB?ABBB??>?B?BBB=AACCC>A<<9877767%8=::==ABA@@@=A<?@?A<@:>>CAA?ACCBBBB@B@CCC=BCC>AAAA@@@:==>>@@A@@@A@=88188919==@;;;=:99@>19///
@ATNG8:02595:02251
GATGGTAGCACGAGTCACTCATATCCAGAAGATCAGGAACTCTAGAAGAATTCAGATTTTTAACACGAGAGTAAATGTAAAAAGAAGGTTTTACAAGACTCACGTTAACAATATTGCAGCAGTACGCACACAATCGAAGCGCAGTAAGGATGGCTAGTGTAACTAGCAAGAATACCACGAAAGCAAGAAAAAGAAGTACGCTATTAACTATTAACGTACCTGTCTCTTCCGAAACGAATGAGTACGTGTGCGACGTGTCTCCTACCATCGACACTCCAAAGTCT
+
<<BE?DBCCCCC?DBCCDCCBBBCD;DDE@CAAA;;9;?CCCCCBB?BC@C@AAAAADDD3B?BBBAAACCCCC>@@ABDDD3BB?A4:::+8;<6:;:<>@A>>:=<==9>=<;>>AACDECCBCCCCCCC?CDAA=ABBBBBBB<?<?9959AACBBBB?BBAAAB>AA>BBB?AB888-7:9888898(6@7=888>>AAA=A:??BB:>:?@CBB@BBBBABB=@=@??8@9:79AABBBBBBBBBCCC===@@AAA;>6505<99@@>>>><A?7A:::
@ATNG8:02603:02236
GATGGTAGATACTCGCTGATACACCCAGAAGATCAGGAATCTCGTAGAAGAATTCAGATTTTTTATCACGAAGAGTAAACGTAAAAAGAAGGTTTTACAAGACTCTACGTTAACAATATTGCAGCAGTACGCACACAATCGAAGCGCAGTAAGGATGGCTAGTGTAACTAGCAAGAATACCACGAAAGCAAGAAAAAGAAGTTACGCTATTAACTATTAACGTACCTGTCTCTTCCGAAACGATGAGTACTATAGACTATCTGAGACTACCATCGACACTCCAAAGCTCT
+
<;99955B@=9//////:=;@@CCC<A;;79:=98946)/-5-----505618599>>;7787$795..//(.6333903594444$4;.4.555&59949999///;//)57:<5::;7587:;;99995<<=666;>BBB@AAAAAAA@;A>?:905<<<>=<<9B::?@>99949=:6:<:==3332/57777(78.22,229988=7;7797:6;6<5:9@<A@@?@>?9<6:;>30///668788:?=?:@774>BDBABEDD??=?A:9:A@@00,0>6000=?
@ATNG8:02609:02223
GATGGTAGCGAGCGAGTGTGTATACCAGAAGATCAGGAACTCTAGAAGAATTCAGATTTTTAACACGAGAGTAAACGTAAAAAGAAGGTTTTACAAGACTCACGTTAACAATATTGCAGCAGTACGCACACAATCGAAGCGCTGTAAGGATGGCTAGTGTAACTAGCAAGAATACCACGAAAGCAAGAAAAAGAAGTACGCTATTAACTATTAACGTACCTGTCTCTTCCGAAACGAATGAGTACGATGAGATCTCGTGTGCTACCATCGACACTCCAAAGTCT
+
::<<8<<======<<<=<>?@;<;:5:<A<?>?A89494=9;;;8828;/3.3;955555$5499;;;;>666=4;;55555$5@9B:CCC9BAB=@;9:A;::A>A?BB?CA@>?>>>BCBBCLBBBCCDF@BAAE@D@@@BC@?>BBEBC@BCDDCCCC?AAABBB@BB?BAA<@@:99,999199999(7?8<578>A@@@<@=;;;A<@;==BBB?BBBBBCC@C?BBC?CDD@BBB???99:CCCBBCCBBCB?;;>?;;5;A:;;=;;;?8==8ACCC
@ATNG8:02614:02230
GATGGTAGCTCTGCTCTGACTCTCGTACTCATTCGTTTCGGAAGAGACAGGTACGTTTAATAGTTAATAGCGTAACTTCTTTTTCTTTGCTTTCGTGGTATTCTTGCTAGTTACACTAGCCATCCTTACTGCGCTTCGATTGTGTGCGTACTGCTGCAATATTGTTAACGTGAGTCTTGTAAAAACCTTCTTTTTACGTTTACTCTCGTGTTAAAAGTCTGAATTCTTCTAGAAGTTCCTGATCTTCTGGTGTCTGATCTGTATCACTACCATCGACACTCCAAAGTCT
+
>>EC?AB;55555<555////0//7778:97304<=<0:9.4.4:555<<7;<;<@>)444448394999<9;9.44399999$44=4::;>6;;9:4://)/5(--//;<79;;;=<<<7<998<299@;@><<0559939::555::99::::9==75557;<8=4::;555==>:=??@@@+=8<165;<;$55<<<2<5555555556;;;0:94455.549<74////)/:386;79:::59<>7;;======>>AAB==<;@9945;;;;<<<==<CC>CAAA
@ATNG8:02621:02262
GATGGTAGTATAGAGCTCTACATAGTACTCATTCGTTTCGGAAGAGACAGGTACGTTAATAGTTAATAGCGTACTTCTTTTTCTTGCTTTCGTGGTATTCTTGCTAGTTACACTAGCCATCCTTACTGCGCTTCGATTGTGTGCGTACTGCTGCAATATTGTTAACGTGAGTCTTGTAAAACCTTCTTTTTACGTTTACTCTCGTGTTAAAAATCTGAATTCTTCTAGAGTTCCTGATCTTCTGGGTCTACGCTCGTCGCGCTACCATCGACACTCCAAAGTCT
+
;;==;@CCC?DABAB>@;;=<BBBCCCBCBAA=ACCA<BC?B???>BCBB?BBBBB?C?AABD?B>A=@A?@??@<?====/998<=>>5>?9959;A;@@<===?@@:>>AAA@@@9@BA;=:=<<>@@@A<@@@A:??A???@@A@@AA>>>><;;;=@@<@=AA>ACCC??;A@@@@5@<@5;:AAA.@@=>>7>==;;=A<><<>>>>.>;>;@9@<@?<?A?>=:8688<<>>==8<<CC9AAAA???===>>>>?>>>@:@@??;;;@@@;>>49995
@ATNG8:02626:02236
GATGGTAGTCTCAGATAGTCTATAGTACTCATTCGTTTCGGAAGAGACAGGTACGTTAATAGTTAATAGCGTACTTCTTTTTCTTGCTTTCGTGGTATTCTTGCTAGTTACACTAGCCATCCTTACTGCGCTTCGATTGTGTGCGTACTGCTGCAATATTGTTAACGTGAGTCTTGTAAACCTTCTTTTTACGTTTACTCTCGTGTTAAAAATCTGAATTCTTCTAGAGTTCCTGATCTTCTGGACAGAGTGTGCAGATACTACCATCGACACTCCAAAGTCT
+
<@@A>A===BAAA@:9999:9:<:@@?;::@A=@ACD=CC?A?ABCDDBB?ABBBB>A=ABAB?B@CFCCCAA@?;<====.>?=???A:?>@@=BAB=CC:;;BCBCACCCFEBBB@DDD?C?CCB@AABA=ABCC?CAA@BBBBDDBBBBBBB?AAA>AB?B?BCCCCCCBB9@;;;/;5;=;<;;;*;@BBD:;;BBCFFAA@>A@AA2AACCC@CACF@@AADC@@>@?@@?CCB???A<A;<;;;;;;:@@???>?@@@=@??BAAA>>>=AB=BAAA
@ATNG8:02628:02256
GATGGTAGACATATCGTACTCCCTGTACTCATTCGTTTCGGAAGAGTCAGGTACGTTAATAGTTAATAGCGTACTTCTTTTTCTTGTCTTTCTGTGGTATTCTTGCTAGTTACACTAGCCATCCTTACTGCGCTTCGATTGTGTGCGTACTGCTGCAATATTGTTAACGTGAGTCTTGTAAAACCTTCTTTTTACGTTTACTCTCGTGTTAAAAATCTGAATTCTTCTAGAGTTCCTGATCTTCTGGGCTGCGCTGATATGCGCTACCATCGACACTCCAAAGTCT
+
@@>>5:@@@CHCCBBCCCCCCC=BCBCB99;B?DAAA<AA>A=???BAAA?ABAAB@B@BBBC=B?BBBA@@><<877777$7@;999@>5//////533056455222>:A@;;;?DD@CDD?C@CCBBABBB@BGDD?BBCBBACCDFCCC@@@C@DBB?BC?B?BBBBBCCCC?BAAA@694:;>>>@>0@BBCE<@@CCCCB@BA=AAAA2BBBCC@C@CC@AABAA@@<@?BDDCCC@BABC>CCCAAACCBCCCCCFCCCC@CDCCBBBA@@?CD=B989
@ATNG8:02633:02255
GATGGTAGAGAGAGCTCTCTCATCGTACTCATTCGTTTCGGAAGAGACAGGTACGTTAATAGTTAATAGCGTACTTCTTTTTCTTGCTTTCGTGGTATTCTTGCTAGTTACACTAGCCATCCTTACTGCGCTTCGATTGTGTGCGTACTGCTGCAATATTGTTAACGTGAGTCTTGTAAAACCTTCTTTTTACGTTTACTCTCGTGTTAAAATCTGATTCTCTAGAGTTCCTGATCTTCTGGTATACACACTCGCTCGCTACCATCGACACTCCAAAGTCT
+
<<<<9=?CECBBCCC;:9<AAABBCCA@@CBA>BBAB=A@<@@CABABBA=?@A>?;?>BAAA@B?BBBBBBBBB?@@DDD/>?=A???9?CBA?B8849A9;886=?:?A@@B???=;;;7;7:@@?>>>>;>A@A7;;A@?@@A@@@@A;;;E<>>>=@@<?<AAA>??AAA=??>AA6@<>9==CAA.AA988.788///<66:1888)7==?@D====???@>><>=AAAB;;7=>@<>==>>>AA>><>>>A?????9>>>@>>>AAA:@@7@>;;
@ATNG8:02638:02222
GATGGTAGTGTCATATGAGAGTGTGTACTCATTCGTTTCGGAAGAGACAGGTACGTTAATAGTTAATAGCGTACTTCTTTTTCTTGCTTTCGTGGTATTCTTGCTAGTTACACTAGCCATCCTTACTGCGCTTCGATTGTGTGCGTACTGCTGCAATATTGTTAACGTGAGTCTTGTAAAACCTTCTTTTACGTTTACTCTCGTGTTAAAAATCTGAATTCTTCTAGAGTTCCTGATCTTCTGGTATGACTAGTGTACTACTACCATCGACACTCCAAAGTCT
+
=>==@CCCDCCCIBABCCCBBBCDDCBBBA9;:;BBE?CCAC@CCCCCCC@CCBBB@B@BBBB<?>ACCDBBBA@=:9999.:A?BBDD>DBCCAEAA?AC@CCCCCC?BBCCCCCC@CBC@D@DBBCBCCC>@CDD?CCCCCBBBBCCCDABBB?BBB?CD?C?@@ABBBCCB=@99:9-:4:9;;:;-;ABBE>CBBCBCMBBBAFFGG5DBBBC@D@CFACDBBCCC?C@A@ACCD?BBB?CDDE@@@BBBBBCCCECC@@>@CCCCCBABC@B?9A999
@ATNG8:02641:02260
GATGGTAGCACGAGTCACTCATATCCAGAAGATCAGGAACTCTAGAAGAATTCAGATTTTAACACGAAGAGTAAACGTAAAAAGAAGGTTTACAAGACTACACGTTAACAATATTGCAGCAGTACGCACACAATCGAAGCGCAGTAAGGATGCTAGTGTAACTAGCAAGAATACCACGAAAGCAAGAAAAAGAAGTACGCTATTAACTATTAACGTACCTGTCTCTTCCGAAACGAATGAGTACTATGTAGAGCTCTATACTAATCGACACTCCAAAGTCT
+
;449.4:>ABB@;;;>;;@BBABAC8@;9455;;//)/)------60761613333378(78<////(/::888/6744444$59.5.5<1;992799///77/4.4.44.433-33334;666>>>@@@BB@BBBA?B:99><=?5;6;;:5@955::=8=<<?=@8<<;9:328;;;;3:66222225$273::<=>>99:5>29952.56::9965:><::9928-43919340388;;<=??><><<:;?;<<A8999<69<<=A666@8==5=888
@ATNG8:02595:02278
GATGTAGTCTCAGATAGTCTATAGTACTCATTCGTTTCGGAAGAGACAGGTTACGTTAATAGTTAATAGCGTACTTCTTTTTCTTGCTTTCGTGGTATTCTTGCTAGTTACACTAGCCATCCTTACTGCGCTTCGATTGTGTGCGTAACTGCTTGCAATATTGTTAACGTGAGTCTTGTAAAACCTTCTTTTACGTTTACTCTCGTGTTAAAAATCTGAATTCTTCTAGAGTTCCTGATCTTCTGGGATGTGTGCGCAGTGCCTACCATCGACACTCCAAAGTCT
+
@>?:?<ABCBBBB995;999:<:::==<5547456<1:<.5.55777//)/)/77738)3333-4.44:<;;<<<.33333$3:-45=<49965.555.59.55<<>?669@@CCCC@CCC@D@IBAACDDE@BADFGJCCCA@@..*.88.,),286:.-+/;6:3:::///:<A:=;;:;*;9?29:?>3>>>>C:A?@@AAAACC@DDDD5C@@@A=@<@B@BDLDBBB@C@DBCCDD@CBCC>C<<;BBCB@A@BCBD@C@A@ACDCBBDBBB?CC<A;::
@ATNG8:02595:02303
GATGGTAGGCGAGAGTGAGACGCAGTACTCATTCGTTTCGGAAGAGACAGGTACGTTAATAGTTAATAGCGTACTTCTTTTTTTCTTGCTTTTTCGTGGTATTCTTGCTAGTTACACTAGCCATCCTTACTGCGCTTCGATTGTGTGCGTACTGCTGCAATATTGTTAACGTGAGTCTTGTAAAACCTTCTTTTTACGTTTACTCTCGTGTAAAAATCTGAATTCTTCTAGAGTTCCTGATCTTCTGGTGTCTGATCTGTATCACTACCATCGACACTCCAAAGTCT
+
?CCC@D?D@ECBBA<<@@@A;BCCCBAAABBA?BAAB=BB?A????ABBB?BAACC?C>???A>B?BBBBB?>?=98788888#//(/77563)3AAC599@:=50666;//*/;;;AAAA;@@D5868<<?@@@><@@>>9=>A@@>>>?AA??>>=?9?@B<@?;>:>??>>?A??;A9978.9<A9==AAA.>=88;0566///99-//@@@,=<@@@=@=@@=@@@@=:97:9=???><7;<=:?@??;<;ACC@@=>>>??>>:>>>>;;;;;=9>>7>=88
@ATNG8:02597:02304
GATGGTAGGCGACATACATACGCGCCAGAAGATCAGGAACTCTAGAAGAATTCAGATTTTTAACACGAGAGTAAACGTAAAAAGAAGGTTTTACAAGACTCACGTTAACAATATTGCAGCAGTACGCACACAATCGAAGCGCAGTAAGGATGGCTAGTGTAACTAGCAAGAATACCACGAAAGCAAGAAAAAGAAGTACGCTATTAACTATTAACGTACCTGTCTCTTCCGAAACGAATGAGTACGTGTGCGACGTGTCTCCTACCATCGACACTCCAAAGTCT
+
5544.45:.5@;@CBBBCGG@@A;;:<CDACFCCBB@B>BADBABC?BB@B?A@BBCBBB5B@CCCCCCDDCCD>A@:99:9.:C=C4;;;*;B@<@@<?CCCAB>A>AB?BBB<@@BAAADDBBBCCCCBB?BDDD=A@BBA@AA9@=@>?;?CBBBBBD@AAAAAB?BC?@@@:<<===6>>=;>@@@@2>;7;///=@BCA;@;@@@@:>:=@CBB@BCCAACC?B?BCE=CAA>ABBCBAAACCCBBBBAAABB@@@<@::68<??@>>AAA:;;5<<<<
@ATNG8:02601:02279
GATGGTAGTGTCATATGAGAGTGTGTACTCATTCGTTTCGGAAGAGACAGGTACGTTAATAGTTAATAGCGTACTTCTTTTTCTTGCTTTCGGGTATTCTTGCTAGTTACACTAGCCATCCTTACTGCGCTTCGATTGTGTGCGTACTGCTGCAATATTGTTAACGTGAGTCTTGTAAAACCTTCTTTTACGTTTACTCTCGTGTTAAAAATCTGAATTCTTCTAGAGTTCCTGATCTTCTGGCTCTCGTAGACAGATACTACCATCGACACTCCAAAGTCT
+
BB=C;C@@@A<>??=>?@DCCB@A@BB@?B:;5;@A@6>@29.5>>=99905:=AB?B?C@@@3;6;??=>994?244;:;)??>BBCC<@?>7@?C?;;9;CCCCD@DDCCBABB?CBD?B?BA>>>A@@?BBAB?CCCCCDCBBBBBBAAAC@DCC?::6;;@ABBCDBBB?A;;;;.;5;>;;;;.;A@@L=CCCCDBCCCD@CCDD5CBBCC@C@BC>BBBBBBBAEA@@@CBD?@?A@BCBCCBCBCCCCBBBBCBAA>ABBACBBAAA@BB=B??>
@ATNG8:02602:02317
GATGGTAGAGTACAGTGTAGTAGACCAGAAGATCAGGAACTCTAGAAGAATTCAGATTTTTAACACGAGAGTAAACGTAAAAAGAAGGTTTTACAAGACTCACGTTAACAATATTGCAGCAGTACGCACACAATCGAAGCGCAGTAAGGATGGCTAGTGTAACTAGCAAGAATACCACGAAAGCAAGAAAAAGAAGTACGCTATTAACTATTAACGTACCTGTCTCTTCCGAAACGAATGAGTACACATCGTCGTGTCGTGCATCGACACTCCAAAGTCT
+
CBBB?B>>CBBBCCCCCCCCCBBBC?CCC?DDCC9878?BBCCCCC?CC>B?B?>77777(9>CBABBCCB??>89:@BCCD5BB>B5;;;*:AC>AA@BCBBBF?A>@C@BBB@BBAABDDDDCCCCCCAB@BCCC?BBBBBBB@>B?C999:BBBBBBB?BCB?@??BD?AAA<?>@@@8=::4:::::+:>;@;;;BB@??;?>C@@@<@<?=B@?;?A@@?BC@B>AAC>DAA>AAACCCDDCAAAA>B@AA???BAAACCCCCBBCC?BA<AA??
@ATNG8:02607:02288
GATGGTAGATACTCGCTGATACACCCAGAAGATCAGGAACTCTAGAAGAATTCAGATTTTTAACACGAGAGTAAACGTAAAAAGAAGGTTTTACAAGACTCACGTTAACAATATTGCAGCAGTACGCACACAATCGAAGCGCAGTAAGGATGGCTAGTGTAACTAGCAAGAATACCACGAAAGCAAGAAAAAGAAGTACGCTATTAACTATTAACGTACCTGTCTCTTCCGAAACGAATGAGTACACATCGTCGTGTCGTGCTACCATCGACACTCCAAAGTCT
+
>>?@?CDCBCAAA966<<@ABA@@D>BAA>AAAAAA?A?AA?877B7BC?C?787=??=>,:7;;9>:9<><;<4<8;:999'9@9>4;:;*:@A?CBBBCCC@A?A@CC@ECC=????@BBBECABAF@@@@A@@C?@??AAAAA=A>A;;8;CAAAECC@BABABB?CC?AAC?B@@A@7>//*/<<<=,<=6887;BAC@?;?=>>>@=@===BAA=@CC@@@B?B?BCD=AAF>??CBBCAAAAAAA=BBBB@@@A??CAA>ABCBCBAAAC@CC:C9::
@ATNG8:02609:02290
GATGGTAGGAGACACGTCGCACACGTACTCATTCGTTTCGGAATGAAGACAGGTACGTTAATAGTTAAATAGCGTACTTCTTTTTCTTGCTTTTTTCGTGGTATTCTTGCTAGTTACACTAGCCATCCTTACTGCGCTTCGATTGTGTGCGTACTGCTGCAATATTGTTAACGTGAGTCTTGTAAAACCTTCTTTTTACGTTTAACTCTCGTGTTAAAAATCTGAATTCTTACTAGAGTTCCTGATCTTCTGGGCTGCGCTGATATGCGCTACCATCGACACTCCAAAGTCT
+
===>@CBB?BCAAA<>@B>@@AGGHCCB==B@8@000+-737(---(-76896:;:8869,3333,33(377793337326878(2506899999&9BBB?BDD@B><><==;:4;?;>@@>=:=@@=@;;76///695@AAA=785<88:<>=>>><888/------)-2;;@@AAAAA:>8===.=,/,/3===,==666*/*/9:<;:<>=18768(8<<<><@;>?6:8=>>>>@<A;@@AA>><:<;;2:///889=@>>===AAABA9<=AA@>;=@@=AA9A?>?
@ATNG8:02610:02297
GATGGTAGTCTCAGATAGTCTATAGTACTCATTCGTTTCGGAAGAGACAGGTACGTTAATAGTTAATAGCGTACTTCTTTTTCTTGCTTTTGTGGTATTCTTGCTAGTTACACTAGCCATCCTTACTGCGCTTCGATTGTGTGCGTACTGCTTGCAATAATTGTTAATCGTGAGTCTTGTAAAACCTTCTTTTACTGTTTACTCTCGTGTTAAAAATCTGAATTCTTCTAGAGTTCCTGATCTTCTGGGTGTATCAGCGAGTATCTACCATCGACACTCCAAAGTCT
+
B;<59<<<B<B=>?>C?C@;;;;555::44987;<@=<=C<CACCA@;<<7;;><>9<5933/)/)//::::<55049<<<+<<7:9;=;000/166618;.33<;::7;>8<AA7717;91737:777;99177666?@?@A@>0000///)/8;655057::24.43345:::==8<?===*9.969/00)0///>:3:==666>>>=5;;=9(94955.57;=5;;<<<>B@D@BBBA?><=8;:/9995=C@BAA@@@@C@@@C@C@@?BA><73-3;5;==A
@ATNG8:02626:02297
GATGGTAGCTCTGCTCTGACTCTCGTACTCATTCGTTTCGGAAGAGACAGGTACGTTAATAGTTAATAGCGTACTTCTTTTTCTTGCTTTCGTGGTATTCTTGCTAGTTACACTAGCCATCCTTACTGCGCTTCGATTGTGTGCGTACTGCTGCAATATTGTTAACGTGAGTCTTGTAAAACCTTCTTTTTACGTTTACTCTCGTGTTAAAAATCTGAATTCTTCTAGAGTTCCTGATCTTCTGGATACACTCATGTGCACCTACCATCGACACTCCAAAGTCT
+
<<<<:<@EBB==CBBDBBBB:;9ACCDC@AA@=@ABB=BE?B@CBBBBCCACDDCC?C?CDDC?C@BBBBA>>9;299999):<:>>CD=@;9616<B?BC@AAAEDH@ECCCCCCC@CCC>@>ADBBBBBB?CBBB?BBBBDCCCCBCBBBCCCACCB@BB?B?BBCBCCFDC@CBBBB:B?C?AAAAA0@BCCC>CBBBCCCCCB@CCCC5CBBBC@B@BB?BCECAAA?A=ABCBCB@BBCBCCCCBBBCB@AADDAA??@@?BBBBBCB:99?BB=C???
@ATNG8:02628:02304
GATGGTAGACACGTGTGCTCTCTCGTACTCATTCGTTTCGGAAGAGACAGGTACGTTAATAGTTAATAGCGTACTTCTTTTTCTTAGCTTTCGTGGTATTTCTTGCTTAGTTACACTAGCCATCCTTACTGCGCTTCGATTGTGTGCGTACTGCTGCAATATTGTTAACGTGAGTCTTGTAAAACCTTCTTTTTACGTTTACTCTCGTGTTAAAAATCTGAATTCTTCTAGAGTTCCTGATCTTCTGGGATGTGTGCGCAGTGCCTACCATGACACTCCAAACTGCTATGCACACT
+
<<<@=AA@;:6666<555::5444>5456>@A?BCCF=BB@B@BBA@A@@-0/>:6175;;<=6<7<>@>?;555/33555'33(..777.5899*--77.--(...(.663?@@@B@@@<:;;;A;===;;:=@<??CC8;;>AAA@899B?>;;;A5;9:8==5;6:@@AAABA@7;;AAA2=9=5;;AAA/@??@?3;;===>???><====,=///=9=9@@<@@@>>>A<?<?@BBBA:;;;@6=///77;///====?=A@?<?>>?:9;6616919999=<:5-----,
@ATNG8:02631:02310
GATGGTAGATACTCGCTGATACACCCAGAAGATCAGGAACTCTAGAAGAATTCAGATTTTTAACACGAGAGTAAACGTAAAAAGAAGGTTTTACAAGACTCACGTTAACAATATTGCAGCAGTACGCACACAATCGAAGCGCAGTAAGGATGGCTAGTGTAACTAGCAAGAATACCACGAAAGCAAGAAAAAGAAGTACGCTATTAACTATTAACGTACCTGTCTCTTCCGAAACGAATGAGTACACATCGTCGTGTCGTGCTACCATCGACACTCCAAAGTCT
+
CBBB?CDCCCCCCABACBCBABCCD<ABC@CBBBBB=A?BBBBBBB>BD>B@A@?=@@@@.=;??ABAAAA>>=3;=;;;;;*;C<@5;;;&5<<7;@<;??B<B?A?AA?CBB@BCBBCCBBBECCCCCCC?CC@@=ACBBAA@@<@<@??>?CCDCCCD?BBBBBB>AA>@?@;??>>>8:887::::;+9@:A888???;;6;8====;>;>AC;;:;AAACBBAC?CCC=BBB?AABBBDBAACCBC>@??CAAACCCC>><>BBAABAAAA><<5@899
@ATNG8:02638:02316
GATGGTAGCACACGAGATCTCATCGTACTCATTCGTTTCGGAAGAGACAGGTACGTTAATAGTTAATAGCGTACTTCTTTTTCTTGCTTTCGTGGTATTCTTGCTAGTTACACTAGCCATCCTTACTGCGCTTCGATTGTGTGCGTACTGCTGCAATATTGTTAACGTGAGTCTTGTAAAACCTTCTTTTTTACGTTTACTCTCGTGTTAAAAATCTGAATTCTTCTAGAGTTCCTGATCTTCTGGGGTCTACGCTCGTCGCGCTACCAATCGACACTCCAAAGTCT
+
9:C@;@BCBDBB;;6==BC@??>>=@;;;<691:BBA;;>::7:::<<AA?BCA@A9A8@:<<7=7<<<@@BBBB?BABAA1?=;>888*2;99.33828?<@BBBAD:=>???>===??@=D<?????>>?;>A@@<@ABAABAA===A@;;;>1879<AB=@<>>>AAAA@@=??>BB5A<A6666666%6=AAB:@@@A@@>>:956;;;,;///>7>9?@<@@>>>>@=A<@@>:;:399:::/;>==---3399==@A==>@7;5:@@@>>>>A>HD;???=
@ATNG8:02592:02325
GATGGTAGTGATACAGATCAGACACCAGAAGATCAGGACTCTAGAAGAATTCAGATTTTTAACACGAGAGTAAACGTAAAAAGAAGGTTTTACAAGACTCACGTTAACAATATTGCAGCAGTACGCACACAATCGAAGCGCAGTAAGGATTGCTAGTGTAACTAGCAAGAATACCACGAAAGCAAGAAAAAAGAAGTTACGCTATTAACTATTAACGTACCTGTCTCTTCCGAAACGAATGAGTACGTGTGCGACGTGTCTCCTACCATCGACACTCCAAAGTCT
+
<<<<7;;?>=>BBAAA@;9;AAA@@<@BB?ACCA?@=@BB@=BBB>A>9>;00/66666'61359=:>@@@@@6<<@>==='=?::2955&5;;5<>666>>==:=@CC@BBC>??BBAA@CDCBBBCDDC@BBAA>@@?CBBBB?A?CA7;<ABCCCBC???@::9<@@<????BBBBC8>;<8//////%-60--(--79>>@;>6A;=83756<B??<?DBACAC@C?AA@=@:948?><=<>>>@BCADB>::=A>?>689B;887===95525>A7@555
@ATNG8:02592:02366
GATGGTAGGCGACATACATACGCGCCAGAAGATCAGGAACTCTAGAAGAATTCAGATTTTTAACACGAGAGTAAACGTAAAAAGAAGGTTTTACAAGACTCACGTTAACAATATTGCAGCAGTACGCACACAATCGAAGCGCAGTAAGGATGGCTAGTGTAACTAGCAAGAATACCACGAAAGCAAGAAAAAGAAGTACGCTATTAACTATTAACGTACCTGTCTCTTCCGAAACGAATGAGTACAGAGAGTCGATATGTCTACCATCGACACTCCAAAGTCT
+
<=5449<C?BAAAC?C>CDCBBBCC?BAB?A@>@@@+0-0<>>?BC???<><<>>;;;;;*;?BCHCCCBCCCD>CBBCDDD5BA;A;@@@7BBB?@@@BCAAAB?C@BB?BBC?BB>>@DDDDD@CCBCCC@CCCC?BABBBB>>9?=@@><@BBBBBBD@CBBCAA?BD@>>>=??<;;3<<<899999(:A=>=>>AAAAA<@<?@AC<@<@@C@@<@BAAABB@C@ABA<A@@<???ABBBBBCBBAABBBBBBBBBB=;7;>>>AA8::;=CC>B?@?
@ATNG8:02595:02333
GATGGTAGCACGAGTCACTCATATCCAGAAGATCAGGAACTTCTAGAAGAATTCAGATTTTTAACACGAGAGTAAACGTAAAAAGAAGGTTTTACAAGACTCACGTTAACAATATTGCAGCAGTACGCACACAATCGAAGCGCAGTAAGGATGGCTAGTGTAACTAGCAAGAATACCACGAAAGCAAGAAAAAGAAGTACGCTATTAACTATTAACGTACCTGTCTCTTCCGAAACGAATGAGTACTGCATCTCACTCTCGCCTACCATCGACACTCCAAAGTCT
+
66;@:=BDCDCC>CCCCCCCC966?:=@C?CCCCBBBD@BB@C@@@A=@?;@;9:9><BAB1B<@@=BBBBBBBC:?=A@===,9:29.9::49AD?A@@ACCBCB?B?BD@CBB<??BCCCCECECCCCCCC?CCDC?B@BBBB@?8?;?>?=@BCDCDBA?ABCBBB?AA?BCC?BBAA@;?;:4:====.=A:=888A@AAA;@:>>AA<><>ABBB?BCBBBCC?B?BBB=BCC?CAAACCCCCCCCCBBAA>AAAAA>BAA>ACCCCCCBBB?BB=CA??
@ATNG8:02597:02367
GATGGTAGCTCGCTGATGATATCTCCAGAAGATCAGGAACTCTAGAAGAATTCAGATTTTTAACACGAGAGTAAACGTAAAAAGAAGGTTTTACAAGACTCACGTTAACAATATTGCAGCAGTACGCACACAATCGAAGCGCAGTAAGGATGGCTAGTGTAACTAGCAAGAATACCACGAAAGCAAGAAAAAGAAGTACGCTATTAACTATTAACGTACCTGTCTCTTCCGAAACGAATGAGTACTGTATCTATGTGTGCGCTACCATCGACACTCCAAAGTCT
+
<<>>7;;55556999:<<6659944.5557=>:544.3-338333:68728333333333$3,3388;;;;<770:9@?@@@+<<;CADCC9CBB8;:?@@@@@A?A?AD?9:8@CAABBABBC<;:CD@@@<@ABB?BAAA@@AB>C?B<;8;BBAAA@A?BBBACD?CC49888;<===3;65-56666'2:3522:???>=9?7=<?D<=8=>;;;>ABBAAAB?@;999/89818;><?AB???CBBABABBAAAAA==88188>?>===??8<<0====
@ATNG8:02605:02352
GATGGTAGCACACGAGATCTCATCGTACTCATTCGTTTCGGAAGAGACAGGTACGTTAATAGTTAATAGCGTACTTCTTTTTCTTGCTTTCGTGGTATTCTTGCTAGTTACACTAGCCATCCTTACTGCGCTTCGATTGTGTGCGTACTGCTGCAATATTGTTAACGTGAGTCTTGTAAAACCTTCTTTTTACGTTTACTCTCGTGTTAAAAATCTGAATTCTTCTAGAGTTTCTGATCTTCTGGCGCTCTGTCACGTCTGCTACCATCGACACTCCAAAGTCT
+
::@C9<BCCCCCBBACCCCA@@B=BC?B>@AA<@BAC9;;4:5:::<>AA?CC@@A<?<?BBB@C?BB=====@@;@@?@?+@A;?>>>9>AAA=A>?8?C????B??6;;==@?==:>===B=888>>>>>=BB>=:>=A?@>?>??AA@;7671///7<=171;A@@@@A@@;@@@DD5;7;:===>=/==:::3;>>>>>B:;;<>BAC/>;;;@;@=;;8;BBA>?>A:ABB???B;=::5:::>>@A@>>>@>>=>>D@@:@@==>AA?@@<@A9@@>>
@ATNG8:02617:02349
GATGGTAGTATAGAGCTCTACATAGTACTCATTCGTTTCGGAATGAGACAGGTACGTTAATAGTTAATAGCGTACTTCCTTTTCTTGCTTTCGTGGTATTCTTGCTAGTTACACTAGCCATCCTTACTGCGCTTCGATTGTGTGCGTACTACTGCAATATTGTTAACGTGAGTCTTGTAAAACCTTCTTTTTACGTTTACTCTCGTGTTAAAAATCTGAATTCTTCTAGAGTTCCTGATCTTCTGGGCTGCGCTGATATGCGCTACCATCGACACTCCAAAGTCT
+
?;;=:=?CC=B9<6=<<<;;;=BBBBBCCA@><@000,0;:;*////;;B=?BBBCC@F???<:5627<CD>>;7A6A;???1=>688791:;::.75<;DE<??@?@@7;;==AA>>:>BB;>:>=?=>=?@<?@=>:=?????>>>@@@@B@??<865=BB7;7;@@@AAAAD<AAAAA5@:>8=>???/@@@@D:@@@=>=>>>><@BBA/A:::B9=8==:<??@>>><@=AA>=>@9955505///;;99=AAAAA>???=<;<<CAAA;;=;CC59;==
@ATNG8:02618:02341
GATGGTAGCGAGCGAGTGTGTATACCAGAAGATCAGGAACTCTAGAAGAATTCAGATTTTTAACACGAGAGTAAACGTAAAAAGAAGGTTTTACAAGACTCACGTTAACAATATTGCAGCAGTACGCACACAATCGAAGCGCAGTAAGGATGGCTAGTGTTACTAGCAAGAATACCACGAAAGCAAGAAAAAGAAGTACGCTATTAACTATTAACGTACCTGTCTCTTCCGAAACGAATGAGTACGTGTGCGACGTGTCTCCTACATCGACACTCCAAAGTCT
+
@;;=8=>;;;?>=BCCCDCCCCAA@@CCC?CDDBBC?A>ACABAA@:?@492:@;;;BBB0B=ABCAA@CBAA@8@?99999$9@<A4:99&9@>;>@@BAAAAA@CACD?BBC=??A9:;BBBBBBBBCCC@BBCC@CCCBBABB<@9=;;5;?AABCB@CBC?@@D@BB<=;;+00000*00:29AAAB1==5?.//:9<<>;>;>>??=B<A@CCD@CC;;;BB?CACCC>B;;9:A@@DC???::9=A?999@AA>?=;??;@?>>@====8==4=;;;
@ATNG8:02635:02333
GATGGTAGCGCACACATAGATACAGTACTCATTCGTTTCGGAAGAGACAGGTACGTTTAATAGTTAATAGACGTAACTTCTTTTTCTTTGTCTTTCGTGGTATTCTTGCTAGTTACACTAGCCATCCTTACTGCGCTTCGATTGTGTGCGTACTGCTGCAATATTTTAACGTGAGTCTTGTAAAACCTTCTTTTTACGTTTACTCTCGTGTTAAAAATCTTGAATTCTTCTAGAGTTCCTGATCTTCTGGGATGTGTGCGCAGTGCCTACCATCGACACTCCAAAGTCT
+
<<==8=;666>=BCC;;;CCA?>>=4444<33-39773995;4/////:;39>=944(4.4:8<10+00/--9--(-:487888)---(///6:.6666)///)/:1668::=<?@ADDABBABBB?B?BBBBBBAA7;;AA@CBCCCBBBC@@ACCCCC?BBABB5;4:BA???CBA=??>>?3?=B=?>DCD1>=ACC298>??<?@@@=@BAA/?9907>58177-7=<<<;@<A=@???@A7:;:>6?;;;==???BAA>>>=>>>:>=;;;==???=AE9??::
@ATNG8:02636:02330
GATGGTAGCACGACACGACGATGTGTACTCATTCGTTTCGGAAGAGACAGGTACGTTAATAGTTAATAGCGTACTTCTTTTTCTTGCTTTCGTTGGTATTCTTGCTAGTTACACTAGCCATCCTTACTGCGCTTCGATTGTGTGCGTACTGCTGCAATATTGTTAACGTGAGTCTTGTAAAACCTTCTTTTTACGTTTACTCTCGTGTTTAAAAATCTGAATTCTCTAGAGTTCCTGATCTTCTGGTATTACTAGTGTACTACTACCATCGACACTCCAAAGTCT
+
55<<8=CCCBBB>>>><A@;;@CAAABBCCCC@CCCD=@@>@?AB@@@CB@CBBCD?C@CC?@<@=??BBB??=B<88===+591:999(899,88<7817<8=?=<@C<@@AAAA;;7=AA<A;<>>@>>>>=B@@?;@@AAAA?@@AA???@@A<>>><@@;>=AAA???AAA=@=<<;-;6<8>>CCA.==99<0788///<;8<=69=<<,=///@9@9AADA@?:::69066=;:9166@7>660:@@BAAAAAAAACA==9=>>>><<<<;8;=4>;8:
@ATNG8:02640:02331
GATGGTAGCGCACACATAGATACAGTACTCATTCGTTTCTGAAGAGACAGGTACGTTAATAGTTAATAGCGTACTTCTTTTTCTTGCTTTCGTGGTATTCTTGCTAGTTACACTAGCCATCCTTACTGCGCTTCGATTGTGTGCGTACTGCTGCAATATTGTTAACGTGAGTCTTGTAAAACCTTCTTTTTACGTTTACTCTCGTGTTAAAAATCTGAATTCTTCTAGAGTTCCTGATCTTCTGGACAGAGTGTGCAGATACTACCATCGACACTCCAAAGTCT
+
5==>9==>;@<?@@>CCCCBBBBABBA@AA?=6<;;:)5=8<9B=BBCCC@CBECC?A@ACDD?A?BBCCCCCDC@DDDDC5CC?CDED>CCDD;:;B@CC?AA@CCCFDFBCBEAB?BDC@C@CCCBAA@@=@CDC@BCBBB@ABCCCCCDCCC?CBB=;;7;=@B??@AA;;59@@@@.;5;5;;;;;):@??@9@AA@@@BBBB?CBCB2BBBAB?C8;;?BACCC;;;=@CCCCBC;;;C@BCCCDCCAABBBCICCC;;;=AAA@@@CAAA>BC<B;:;
@ATNG8:02597:02381
GATGGTAGTAGTACACTAGTCATACCAGAAGATCAGGAACTCTAGAAGAATTCAGATTTTTAACACGAGAGTAAACGTAAAAAGAAGGTTTTACAAGACTCACGTTAACAATATTGCAGCAGTACGCACACAATCGAAGCGCAGTAAGGATGGCTAGTGTAACTAGCAAGAATACCACGAAAGCAAGAAAAAAGAAGTACGCTATTAACTATTAACGTACCTGTCTCTTCCGAAACGAATGAGTACTGTATCTATGTGTGCGCTACCATCGACACTCCAAAGTCT
+
BCCD@CCBBBCCCCCCCCCCCBAAA@CCCAGCBBBB>B<@@DBBBC?CC?B?@A?79999):<AABBCCAA@BB>BABBDEM5BA=A5;<;*:<<9>==?>=BCD@C@BB?@>?=AAAACDCCCBBBDCCCB?BDCC>@ABCBBBB>C@CBA?BCCBCBBB>BBBDCC?BB??@?=@@:9926::8889888%/<7<///==B=>:>8<<AB=A=ABB;;8;AAABBB?A>A@A:AAA>AABBCCCCCABBBAAACAA@@?>>>8818=??@@?>>>5;;1????
@ATNG8:02599:02378
GATGGTAGCGCACACATAGATACAGTACTCATTCGTTTCGGAAGAGACAGGTACGTTAATAGTTAATAGCGTACTTCTTTTTCTTGCTTTCGTGGTATTCTTGCTAGTTACACTAGCCATCCTTACTGCGCTTCGATTGTGTGCGTACTGCTGCAATATTGTTAACGTGAGTCTTGTAAAACCTTCTTTTACGTTTACTCTCGTGTTAAAAATCTGAATTCTTCTAGAGTTCCTGATCTTCTGGGATGTGTGCGCAGTGCCTACCATCGACACTCCAAAGTCT
+
CDDD@GC:69B@CBCB@@@@==98<4448:8949<<?6;;9@656699>@=ABA@?;>7>A=@=A?@@@@@994<343333$39288880895626?E=@B99;ABCCACCCCCCCC@BBB<A<ACBBBCBA>ABBA=BCBBCC@@@CCBBBCCC?BBB@BB?A@CCCBBBCDC?B;;;;.;<A<;;;;.;@?@@;AAAAAAAAAA?BBCC5CBBCC8;8;A=@AB@@@C@C@AABBDDAD@@@8@::9CCDCCCCBCBC@BBC@BAABBBAAAA>BA<A@:9
@ATNG8:02605:02392
GATACACATAGATACAGTACTCATTCGTTTCGGAAGAGACAGGTACGTTAATAGTTTAATAGGCGTACTTCTTTTTCTTGCTTTCGTGGTATTCTTGCTAGTTACACTAGCCATCCTTACTGCGCTTCGATTGTGTGCGTACTGCTGCAATATTGTTAACGTGAGTCTTGTAAAACCTTCTTTTTACGTTTACTCTCGGTGTTAAAAATCTGAATTCTTCTAGAGTTTCCTGATCTTCTGGGATGTGTGCGCAGTGCCTACCATCGACACTCCCAAAGGT
+
=:<555;;7>00/77:<=@?@A;;85;==5>:497333333:6:;<;;49,3379:(53858/2269//+/;;;;+775/33<3;<=B>BBB?BB>A988885:;==;5331733,327;8555574//.3057<@@>>>>>A>>==;;3:;:48:-5+2555559;<6;8886&2.705====*88888/75538..(..7399::*6658839.3349<888333(33833333,38993:33388888222559389:5222855582..'.7'.(.
@ATNG8:02608:02395
GATGGTAGTCTCAGATAGTCTATAGTACTCATTCGTTTCGGAAGAGACAGGTACGTTAATAGTTAATAGCGTACTTCTTTTTCTTGCTTTCGTGGTATTCTTGCTAGTTACACTAGCCATCCTTACTGCGCTTCGATTGTGTGCGTACTGCTGCAATATTGTTAACGTGAGTCTTGTAAAACCTTCTTTTACGTTTACTCTCGTGTTAAAAATCTGAATTCTTCTAGAGTTCCTGATCTTCTGGGTCTCTCTCTCTCGCACTACCATCGACACTCCAAAGTCT
+
===>:>;;;CABAFCCBC@;99::>9;6>@@????AB=AB;>.65999;;69>BCD?C?AA@@=B=AA@;;=<:;.33333$3:-74<<4:96616;=9>B>@@BB:;;9CECCCCG@BBB?B?DECEECCD@CCDD@CCB@@@BAAABB@@ABB?CCA>@@3:2::;;@@ECDACCCCC9B=A=;;;<.;AAAC>CCCCJHGDCC=@@@@,@;;<C>A=BDACCCCFAA?A@CCCCBC?ABDC>;;;A@BBA@A<<000<8::*00//88/45<7<;5<<;<
@ATNG8:02616:02380
GATGGTAGGCGACAGTACATACGCGCCAGAAGATCAGGAAACTCTAGAAGAATTCAAGATTTTTAACACGAGAGTAAACGTAAAAAGAAGGTTTTACAAGACTCACGTTAACAATATTGCAGCAGTACGCACACAATCGAAGCGCAGTAAGGATGGCTAGTGTAACTAGCAAGAATACCACGAAAGCAAGAAAAAAGAAGTACGCTATTAACTATTAACGTACCTGTCTCTTCCGAAACGAATGAGTACAGAGAGTACGATATGTCTACCATCGACACTCCAAAGTCT
+
>>>@;@:625:::///99;;445555.5<;6;?::::.44)44<:9;;7;:383//(//////$549;@@@@>?>>=4;955555$5>7<.555&5;<74555::<<=8<7::4998????BD@@@ABBBBBBCCACEBB?CACCBCBB?C@B@@>ABBBDBBB@BBBAAC?BB@BBA:99999+777,777777$7787758<;;7737499;;6=066AAB=AA;:999<@?ACC;?:9597:??@B@?@>>>?>ABB@@@BBBB??5:89<9;?5526==5A333
@ATNG8:02619:02371
GATGGTAGCTCACGTACGTCACACGTACTCATTCGTTTCGGAAGAGACAGGTACGTTAATAGTTAATAGCGTACTTCTTTTTCTTGCTTTCGTGGTATTCTTGCTAGTTACACTAGCCATCCTTACTGCGCTTCGATTGTGTGCGTACTGCTGCAATATTGTTAACGTGAGTCTTGTAAAACCTTCTTTTTACGTTTACTCTCGTGTAAAAATCTGAATTCTTCTAGAGTTCCTGATCTTCTGGGTGTATCAGCGAGTATCTACCATCGACACTCCAAAGTCTA
+
?@CB=@AACB<A;A;==@B@AACDCCCDCBDE@ABCC=CC?B>BCCAA@?<@A99:@C?ECCD@D?B?>?BCCCC?BCDCC2A=<>>>@:?BBB<??>;>?<@>?;@A=AAA@@?<<9====C=B>>?;;;B=CB@@8;;??@>>>>BBA???BA188838A=A;===>?>??@:=>BBB5B=B:;;;;:*:<::;1;=>;;:;9//-333'2-/-6062//)/9;=>>=:=;>>????876@@666666;::>>@@@@>888;7///::<???@===6<<733
@ATNG8:02620:02414
GATGGTAGGTGCACATGAGTGTATCCAGAAGATCAGGAACTCTAGAAGAATTCAGATTTTTTAACACGAGAGTAAACGTAAAAAGAAGGTTTATCAAGACTCACGTTAACAATATTGCAGCAGTACGCACACAATCGAAGCGCAGTAAGGATGGCTAGTGTAACTAGCAAGAATACCACGAAAGCAAGAAAAAGAAGTACGCTATTAACTATTAACGTACCTGTCTCTTCCGAAACGAATGAGTACCTCTCAGACGCTCGTCCTACCATCGACACTCCAAAGTCT
+
?@@?>BBA<ABBKCCCCDDCDCCBB?BBB?@?@C@><?@BBDDDBB?BE?@<?DC999999%;>CCCCCBBBDCD=CB>>@@@0>?;?2;;/0//:4////::<==7=68?;:9:;>?BBBBBCCCCCCCDA@?ACBB?BBBA??><7>=?@?>ADCBBAAA?AAAABB>BB>B@?7;;777.9<<788888+8@<C;;;AABAA<?=?@@@9=9=@CAB?BDBBACC?B@BBB:A@@=@BDBBBB?@A?BAABABBAA>?<69//+/8<<=@=>>A<AA9=888
@ATNG8:02625:02408
GATGGTAGCACGAGTCACTCATATCCAGAAGATCAGGAACTCTAGAAGAATTCAGATTTTTAACACGAGAGTAAACGTAAAAAGAAGGTTTTACAAGACTCACGTTAACAATATTGCAGCAGTACGCACACAATCGAAGCGCAGTAAGGATGGCTAGTGTAACTAGCAAGAATACCACGAAAGCAAGAAAAAGAAGTACGCTATTAACTATTAACGTACCTGTCTCTTCGAAACGAATGAGTACAGAGAGTACGATATGTCTACCATCGTCCGACTAAAGTCT
+
CBBC@CCABACCCGGCCAAACDDDEACDD?DEBB@@>@?CBBCCAA>AD?C>AA??@CBB3B?DBBAABBBCCC>CBAAAAA2A@>A4;;;*:AA5?A<@?BB=B@C@AA@CBB=A?ABBBBCCCCCCBBBC@BBBE?BAA@AA??<@?C@@>ACCCCBBB?@AABBB?BD=>>>8<<999+999;::::;+8A9@788@AA@@;@=@AAA;?<??CCB?BCCBABC@BBBB<AAA@BBBBA@ACCCC@AABBBBBBB@@>>>A=:;;???;?==:::6:AAB
@ATNG8:02626:02370
GATGGTAGCGCGACGAGCGTAGACCCAGAAGATCAGGAACTCTAGAAGAATTCAGATTTTTAACACGAGAGTAAACGTAAAAAGAAGGTTTTACAAGACTCACGTTAACAATATTGCAGCAGTACGCACACAATCGAAGCGCAGTAAGGATGGCTAGTGTAACTAGCAAGAATACCACGAAAGCAAGAAAAAGAAGTACGCTATTAACTATTAACGTACCTGTCTCTTCCGAAACGAATGAGTACGATGAGAGAGCTCTCTCTACCATCGACACTCCAAAGTCT
+
CCCC=ACDDCBBBCCDBBBCCCBBB=BCC@DCCBBB?A>@?AAAA?<AA>B?B?>77777.9=BDAAAACCAA@7AA@@@@@0@B<A5;;;*9<<7<==>?BCDD?B?BB?AAA?BBBBCCCCCCCCCCCCC@CBA@>AAA@BCB@=B@CBB?CCCCCCCC?ACAAAB>BC@BBB<?>@@?8<8918<<==.=B=B888???@@<@<@ABB:>:<?B@A=@BAAABB?B@BBB>BBC?BBBBBBBBBBBB@>?BAA@@@@9997927888?@@AAA=DD:A;;;
@ATNG8:02630:02380
GATGGTAGCGCACACATAGATACAGTACTCATTCGTTTCGGAAGAGACAGGTACGTTAATAGTTAATAGCGTACTTCTTTTCTTGTCTTTCTGTGGTATTCTTGCTAGTTACACTAGCCATCCTTACTGCGCTTCGATTGTGTGCGTACTGCTGCAATATTGTTAACGTGAGTCTTGTAAAACCTTCTTTTACGTTTACTCTCGTGTTAAAAATCTGAATTCTTCTAGAGTTCCTGATCTTCTGGACAGAGTGTGCAGATACTACCATCGACACTCCAAAGTCT
+
BADC>;@@CCDC@CCA@@BBFCBCBBA>;@@@=@ABA9AA55.555<=AA?AB?@@ACACBCC?C@BBA<?@=99.4333&3;4877;;30//;:5:=?5:@7888476@CCCCCDDC@CBE@C@CCCCFDAA>ACCC?B@@ABCCCCCCCCCCCC?ABA?9:6:=@ACBBCBA@;?::::.;5;<;;;;.:?BCD<@@DCDDCBDC?BBBB2BCBCB=A?AB@BACCBCB?B@CCCCCC>AAB?CCBBBCGCCBBBBBCCCBBB@AAACBBA???@CC=C@@@
@ATNG8:02632:02403
GATGGTAGGACGAGCGTCTGAGAGGTACTCATTCGTTCGGAAGAGACAGGTACGTTAATAGTTAATAGCGTACTTCTTTTTCTTGCTTTCGTGGTATTCTTGCTAGTTACACTAGCCATCCTTACTGCGCTTCGATTGTGTGCGTACTGCTGCAATATTGTTAACGTGAGTCTTGTAAAACCTTCTTTTACGTTTACTCTCGTGTTAAAAATCTGAATTCTTCTAGAGTTCCTGATCTTCTGGATACACTCATGTGCACCTACCATCGACACTCCAAAGTCT
+
A<A@?BBA8;66>>?@?@><<@@A;@;99555.5@@8AC?B?BCBDCCC?A@A;;59;>??@4969999=00/7)/////$//)4:;<2==55.5:@29:69;AAAB@CCCBBDBB@BCD@D@BCCBBBBC?B;;;@CBBBC;;;A@@@CBBCC=;;;?BA?B@??@B@@A@A@CBBBB7@;@;;;;:.99>CD9C99566;9;;7<<<<+:546;7?8@C?9:99:9B4949??ABB?BBC@CDBDCBBA@CBBBBAA<;;;<@A;::B?@?A>AB=B::;
@ATNG8:02593:02461
GATGGTAGCTCGCTGATGATATCTCCAGAAGATCAGGAACTCTAGAAGAATTCAGATTTTTAACACGAGAGTAAACGTAAAAAGAAGGTTTACAAGACTCACGTTAACAATATTGCAGCAGTACGCACACAATCGAAGCGCAGTAAGGATGGCTAGTGTAACTAGCAAGAATACCACGAAAGCAAGAAAAAGAAGTACGCTATTAACTATTAACGTACCTGTCTCTTCCGAAACGAATGAGTACACATCGTCGTGTCGTGCTACCATCGACACTCCAAAGTCT
+
:<CE:CBCBCCFJICCCDGCDFCCC?CCC@BBBA@@=@>@BBAAAB@BB?B@???@AABB3B?BBBBBBBBBBB=B?BCDCC5AA;@4;;/:DD9>B=>CCCBB@C@BC@BAA?BBBBBBDCEECDCCBBB?CBBB>@@BBBBBB>C?C@@>ABCCDCCA?AACAAA>BB>A@A9==898+::938::::+8><A688B@@@C=B;@???<?<?@C@@>@B@@@CC@D?AAC=CBB?AAABBCCBBBBAA@@@@BAAABBBBBB?BBBBBDCAAA?BA;A999
@ATNG8:02597:02424
GATGGTAGGCGACATACATACGCGCCAGAAGATCAGGAACTCTAGAAGAATTCAGATTTTTAACACGAGAGTAAACGTAAAAAGAAGGTTTTACAAGACTCACGTTAACAATATTGCAGCAGTACGCACACAATCGAAGCGCAGTAAGGATGGCTAGTGTAACTAGCAAGAATACCACGAAAGCAAGAAAAAAGAATTACGCTATTAACTATTAACGTACCTGTCTCTTCCGAAACGAATGAGTACAGAGAGTACGATAGTCTACCATCGACACTCAAAGTCT
+
;<=>@B=C@A@;;5559555;9955.//;5///9<;8>:<:;///747;6=9=:<<>@@@+A:;;6666>?@@@4;955555$59496;??0===7;9///----(-39:6::=9===C??@@@;;99:9904:>00)////<=>;2>9=9925@::@A@B@C??5505:6)///(/8888,33;6;;====&::59+/.777571532228380559//)/7//9@A<@<?AA4444.3//9///677:===:::3339977884:;;;;://///6.66/3
@ATNG8:02600:02436
GATGGTAGCTCTGCTCTGACTCTCGTACTCATTCGTTTCGGAAGAGACAGGTACGTTTAATAGTTAATAGCGTAACTTCTTTTTCTTTGCTTTCGTGGTATTCTTGCTAGTTACACTAGCCATCCTTACTGCGCTTCGATTGTGTGCGTACTGCTGCAATATTGTTAACGTGAGTCTTGTAAAAACCTTCTTTTTACGTTTACTCTCGTGTTAAAAATCTGAATTCTTCTAGAGTTCCTGATCTTCTGGTGTCTGATCTGTATCACTACCATCGACACTCCAAAGTCT
+
:===:==@455665==>>@BA@BBCBA@@@5825<;;5<<6>;00///;;4555555)5.444;3;6;;9;99949:.44444$444)489:144596<9;1558;;;=>@@CCBBBCCB@CCD@D?BCCCBBBB?BB@@=ABBBBCCBFCC@@AABB>AAB?BA@C>AA;;;ABAA=@;;;;;*;2;299959$9>DDD>D996659555.5555$5:::<7;<@C?BB;;;AA5;6;AA@@@=@?A<A@ABAAAA@@@;;9B@?@@B?A999>>999>=CC=BBBB
@ATNG8:02609:02459
GATGGTAGCTATACGTATATCTATGTACTCATTCGTTTCGGATGAGACAGGTACGTTAATAGTTAACAGCGTACTTCTTTTTCTTGCTTTCGTGGTATTCTTGCTAGTTACACTAGCCATCCTTACTGCGCTTCGATTGTGTGCGTACTGCTGCAATATTGTTAACGTGAGTCTTGTAAAACCTTCTTTTTACGTTTACTCTCGTGTTAAAAATCTGAATTCTTCTAGAGTTCCTGATCTTCTGGGTCTCTCTCTCACGCACTACCATCGACACTCCAAAGTCTT
+
BBBD>A<;;;566666665===>@;<::;?;@>@BCG=AA@CAACDBBAA>ACEDCAD?CABB>B7A?>=8::;;6;;777'55.5::7.7<8929;<9@@;>?<;89067::>@>>;>@@=D=AAAA>>>>:>@@B;>>======:::?A:::;6;9949=6<:;;<BB@A@B<>=>??2?=?=B=@@@,99---)--7---696;4;<=</;:8:>;A;A?;B>>=::::?:<<<?::5:===3:::9:8@AAA@@@>986679::::9:=?>>::@6<722-
@ATNG8:02624:02428
GATGGTAGGCGAGAGTGAGACGCAGTACTCATTCGTTTCGGAGAGACAGGTACGTTAATAGTTAATAGCGTACTTCTTTTTCTTGCTTTTCGTGGTATTCTTGCTAGTTACACTAGCCATCCTTACTGCGCTTCGATTGTGTGCGTACTGCTGCAATATTGTTAACGTGAGTCTTGTAAAACCTTCTTTTTACGTTTACTCTCGTGTTAAAATCTGAATTCTTACTAGAGTTCCTGATCTTCTGGTGTCGTCTATCATGTACTACCATCGACACTCCAAAGTCT
+
;<::7;=<8;;96665<<;9;;554:98=>99.99;9-9@;:;:<<<<<9<=BCB8C6773;2;289999888@<B>>>>/==:;5525&2><<387?;?A==;::=?;A===??@B<?@A<@<@??9858=9=?@D=675A995889:::777;175769;6<59AA>><>@@;??>==/;5;5;?@@@/A@@BB9>>===>><<<4:::-;=>;<7<5//+/8888;7;:>:>99??A99;;6333;;3338;;AA@@@AA@@<A@@@;;;B>><9;49996
@ATNG8:02628:02441
GATGGTAGCACACGAGATCTCATCGTACTCATTCGTTTCGGAAGAGACAGGTACGTTAATAGTTAATAGCGTACTTCTTTTTCTTGCTTTCGTGGTATTCTTGCTAGTTACACTAGCCATCCTTACTGCGCTTCGATTGTGTGCGTACTGCTGCAATATTGTTAACGTGAGTCTTGTAAAACCTTCTTTTTACGTTTACTCTCGTGTTAAAAATCTGAATTCTTCTAGAGTTCCTGATCTTCTGGGTCTACGCTCGTCGCGCTACCATCGACACTCCAAAGTCT
+
CCDD>A@CCCCCCCBBBBBCBBBBBB=A?@CDABBBK>CC@C?;?;<=AA?ACCCC?B9:9?<7:>ABCCB@?8?4<>=??.<@6;::817?>A297?:>@<A??>B@:==A?>>995;>>8=:=??C>>>?<BAAB=>>>===>?;;;@A>??C:===<;;7;<@CBB==>AA=>>=CB5;6;:<====.=A?@@:==>??CA===<====,;///=9=9??<?><<///595::=@@A5;::;3;?;;;@@@=>>>>>A===@=>>>===<6667<<2=<@:
@ATNG8:02631:02458
GATGGTAGTAGTACACTAGTCATACCAGAAGATCAGGAACTCTAGAAGAATCAGATTTTAACACGAGAGTAAACGTAAAAAGAAGGCTTTACAAGACTCACGTTAACAATATTGCAGCAGTACGCACACAATCGAAGCGCAGTAAGGATGGCTAGTGTAACTAGCAAGAATACCACGAAAGCAAGAAAAAAGAAGTACGCTATTAACTATTAACGTACCTGTCTCTTCCGAAACGATGAGTACTGTATCTATGTGTGCGCTACCATCGACACTCCAAAGTCT
+
=@=G@GC;:6<<@C@;;;;;9>@9;19@B=BAAA<;5;4:9955/>6:;)/////333&3-33338333333(335<@@@+==:<:===6=<A;AA00/9744.468838:=-44;=:?;@BBAAAA@CBABBBB=@;::D@@@30,000*0>000?BB?AAABBB>@?<=9929=:9939//)-69999&--(....9666:,2,26<=5<5:;@5949@?>><=4717<=8=88837:?@BCCBBBB@>>??<?A>?;:::7:@@AAAAA67/7;0????
@ATNG8:02604:02500
GATGGTAGCACGAGTCACTCATATCCAGAAGATCAGGAACTCTAGAAGAATTCAGATTTTTAACACGAGAGTAAACGTAAAAAGAAGGTTTACAAGACTCACGTTAACAATATTGCAGCAGTACGCACACAATCGAAGCGCAGTAAGGATGGCTAGTGTAACTAGCAAGAATACCACGAAAAGCAAGAAAAAGAAGTACGCTATTAACTATTAACGTACCTGTCTCTTCCGAAACGAATGAGTACAGAGAGTACGATATGTCTACCATCGACACTCCAAAGTCT
+
59==9=ABBC;;6>>BBADCB;<<@9>=>:<@BB::9:?BBC;;:C@CC@B?99997878'34=;=888>==BC=@@ABDDD1BB;A5;;09AA9;<<<??CBCAC?AA?AAA?BBAABCDCCCCCCBBBC?CCBB?BBBAAA?>9@<@@@?ABBCCCCC?AAAACA?AA>CBC;=<9999+9<:477676+8>9?;;;AAAAD;@:=>AA;A=DDC@@>@B@@@BB@C@BBB>BBB@BBBBBCBBBAAACCAAAAABA@@>>==:<?>@>>>@@@<B@:A?99
@ATNG8:02615:02491
GATGGTAGCTCACGTACGTCACACGTACTCATTCGTTTCGGAAGAGACAGGTACGTTAATAGTTAATAGCGTACTTCTTTTTCTTGCTTTCGTGGTATCTTGCTAGTACACTAGCCATCCTTACTGCGCTTCGATTGTGTGCGTACTGCTGCAATATTGTTAACGTGAGTCTTGTAAAACCTTCTTTTTACGTTTACTCTCGTGTAAAAATCTGAATTCTTCTAGAGTTCCTGATCTTCTGGGATGTGTGCGCAGTGCCTACCATCGACACTCCAAAAGTCT
+
CCBA?@@@BB=BCBBCBBCCCCCCCCCCCCCC@CCCC=CC?D@BBCBAAA@CCCCD@D999AA>A?BBBCBBBBB>BBBBB1@A?>ABB:>AAB@BBBCD698BFCA?@A@>>==;AAA:@;<;;;?A;;7;A>>:>>>>??;;<AAAAA@??7:;>=AA=C<AAA???A::3:8888,8:>78////(/;333-------63-//9<9)557>>9>;AA:@@@A?=>:=9=>@<<=133;=4=---;99<==????A7;;>;????@@@?>>5;;;/;>;7
@ATNG8:02622:02493
GATGGTAGTCTCAGATAGTCTATAGTACTCATTCGTTTCGGAAGAGACAGGTACGTTAATAGTTAATAGCGTAACTTCTTTTTCTTTGCTTTCGTGGTATTCTTGCTAGTTACACTAGCCATCCTTACTTCGCTTCGATTGTGTGCGTACTGCTGCAATATTGTTAACGTGAGTCTTGTAAAACCTTCTTTTACGTTTACTCTCGTGTTAAAAATCTGAATTCTTCTAGAGTTCCTGATCTTCTGGAGATACACATGATACTCTACCATCGACACTCCAAAGTCT
+
BA@@7;;;>CCCFBC;99B@<<B@@@CDBCCB?:9:B:BC=B9BBCBB=C2:5=55.4:?933-5054;:://)/:)/////$///(3;;;4:999.55<499.555==>:?BCCAAAB@BBD>B>BCDACCCC@CAA@@BBBBBBA00000000;;:>==6>@:>:?999==>>A<=9999*54945555&59;;A5<<<666<;;;.4444$4999=8<<AD@BCBBA@A?B?ABBACB?@?A?BABA@CCBBBBBBCAAACBC@AAACBCCAAA=AA<BBBB
@ATNG8:02629:02496
GATGGTAGCTCTGCTCTGACTCTCGTACTCATTCGTTTCGGAAGAGACAGGTACGTTAATAGTTAATAGCGTACTTCTTTTTCTTGCTTTCGTGGTATTCTTGCTAGTTACACTAGCCATCCTTACTGCGCTTCGATTGTGTGCGTACTGCTGCAATATTGTTAACGTGAGTCTTGTAAAACCTTCTTTTACGTTTACTCTCGTGTTAAAAATCTGAATTCTTCTAGAGTTCCTGATCTTCTGGGTCTACGCTTCGCGCTACCATCGACACTCCAAAGTCT
+
?@CC@CCECB=CCDCBCCFCCBCCCCDCCCAA>ACCC>BB>@??DCCCEJ@CCBCC=@>@B<B@D@BCCCDAAAB@CCDCE5BB?CABB<ADBB?ACD?AA?ABCCCC@CECCCDDD?BBB?B?CCCCAB@C@CCCC@DCBBBBBBCBBCCCCCB>BBB?BC?B>BABCBCCBC@BCDDE;@<@;;:::-;AACC>BAAABBBAAA?CCCC5DCCCCAC@BC@BCBBBBE@C@CCCB@@;@?AA<BCBBCBDD@DBBBCBBA?BBBBBA?999:>@9A::9
@ATNG8:02631:02478
GATGGTAGCTCACGTACGTCACACGTACTCATTCGTTTCGGAAGAGACAGGTACGTTAATAGTTAATAGCGTACTTCTTTTTCTTGCTTTCGTGGTATTCTTGCTAGTTACACTAGCCATCCTTACTGCGCTTCGATTGTGTGCGTACTGCTGCAATATTGTTAACGTGAGTCTTGTAAAACCTTCTTTTTACGTTTACTCTCGTGTTAAAATCTGAATTCTTCTAGAGTTCCTGATCTTCTGTCTCTCGTAGACAGATACTACCGATTCCGACACTCAAAGTCTCATCTAACCGGTACC
+
955=5::==<<@?>;69556>556;;;;>==@?@BBB:??5<44::>;<<9:99::49499;:6;488:==<==<7:::::)=@8<<9929AAA097817=;7938>;4753/..7957>?;?:>@@687::9<<;>49:9:>???<9777-,,,0,,/555/5.7;:;;9=<<<=>@AA2A5;5;<=<=+=>=>>3;;?>>>><::1///)////94;5>=8=><==<><@=??>>?>====<66///:::=>>>::;=9888)//5/5358=>>AADC2;7;;555-,,(,,2,,,,(
@ATNG8:02631:02494
GATGGTAGTGTCAGTGCTCGTCGTCCAGAAGATCAGGAACCTAGAAGAATTCAGATTTTTAACACGAGAGTAAACGTAAAAAGAAGGTTTTACAAGACTCACGTTAACAATATTGCAGCAGTACGCACACAAGTCGAAGCGCAGTAAGGATGGCTAGTGTAACTAGCAAGAATACCACGAAAGCAAGAAAAAGAAGTACGCTATTAACTATTAACGTACCTGTCTCTTCCGAAACGAATGAGTACACATCGTCGTGTCGTGCTACCATCGACACTCCAAAGTCT
+
AABB=@;;?CAB966999<:///9:6:==8<9994929.45>>?C;BB8B9AA??===;'74888:9999:99/873////$/:68(/./&..50595556855/72555:::6:5..75////./75755)..333.3@<<=<==:>5:67.5::=A@@@<@888782884/..277...)222499998(22,222286;;>:>;@@?=29189:8818@?>>>>5:5:<<19//*/89<=D>>>BB89::77756566@C>><>><>@@;>>>:>D9>>:;
@ATNG8:02632:02517
GATGGTAGAGAGACTGTAGCGCACCCAGAAGATCAGGAACTCTAGAAGAATTCAGATTTTAACTCGAGAGTAAACGTAAAAAGAAGGTTTTATCAAGACTCACGTTAACAATATTGCAGCAGTACGCACACAATCGAAGCGCAGTAAGGATGGCTAGTGTAACTAGCAAGAATACCACGAAAGCAAGAAAAGAAGTACGCTATTAACTATTAACGTACCTTTCTCTTCCGAAACGAATGAGTACGATGAGAGAGCTCTCTCTACATCGACACTCCAAAGTCT
+
CCBC?BCDDDCBBCCCCCCBBBCCC=CDD@CBA@@@<?;?CBBBBC@BB?A=9900000*/3///:;?BBBAB9A;;;;;;*;<:=+000&---83---6::<<<7;58@<:94:??;;BCCCCCCFDCB@@;@A??;@@@>@A??<@?BBB@BBCCBBCC?CCBBAA?CC?BBC>AABAA9A9707;;;1=?<B<;;@@??@=@<????8=8<=@>>4::0;BBB=?>ABB=BBB@BCBCBBBAAABABBCCBBBB@;;>@?A=>>>A>>>??<?A9:566
@ATNG8:02633:02486
GATGGTAGTATATCGCGTCGCTATCCAGAAGATCAGGAACTCTAGAAGAATTCAGATTTTTAACACGAGAGTAAACGTAAAAAGAAGGTTTACAAGACTCACGTTAACAATATTGCAGCAGTACGCACACAATCGAAGCGCAGTAAGGATGGCTAGTGTAACTAGCAAGAATACCACGAAAGCAAGAAAAAGAAGTACGCTATTAACTATTAACGTACCTTTTCTCTTCCGAAACGAATGAGTACACATCGTCGTGTCGTGCTACCATCGACACTCCAAAGTCT
+
:66=:BCCCCBBCCDDDDCBBCCCC@:;;>BBBAA@:@=BAA@@?C@CB?B?;:9:9999$3-33=>======?<?BCDEGE5AA;@4;;09<@7;<<??@DBC@B@CC@AAA?BBCCDBCCCBBCEBBBB?BC@@>ACBCBBCC<@<@::7;CCCCABA?CDEBBA>BB@CBB=AA?==5<98088888(7=9>888BB@@@7;7;@@C7;8<?BCC5;;;.;BBB>A=@??9?AA=ABC@???@@A@@@;::AAAAAABAA@A>AABABABB>><>A:@>??
@ATNG8:02635:02509
GATGGTAGTCTCAGATAGTCTATAGTACTCATTCGTTTCGGAAGAGACAGGTACGTTAATAGTTAATAGCGTACTTCTTTTTCTTGCTTTCGTGGTATTCTTGCTAGTTACACTAGCCATCCTTACTGCGCTTCGATTGTGTGCGTACTGCTGCAATATTGTTAACGTGAGTCTTGTAAAACCTTCTTTTACGTTTACTCTCGTGTTAAAATCTGAATTCTTCTAGAGTTCCTGATCTTCTGGGATGTGTGCGCAGTGCCTACATCGACACTCCAAAGTCT
+
@BBB?BC??ECC666<<>;955=???BCAAAB@?@@B;AB4926<@<A;;7;:9;?2;4:44;7D>BAA<<<;;;7::<<<+:>788>>47//7)//;499,555<<>9>>=BAABDAEDD@A=ACA@ABBB7;;@@=@BA@@A@=;;<:00000)/??;AA9?6==?996=>@6>@@@@4@;@;9:::-5<;<D79995959955.555&55455.5.597=@BAA=@7?7??BC>C?@000+00000>>A@BBBCBB?BCBAAAA@?<<=<8=?6?;::
@ATNG8:02639:02473
GATTAGGACGAGCGTCTGAGAGGTACTCATTCGTTTCGGAAGAGACAGGTACGTTAATAGTTAATAGCGTACTTCTTTTTCTTGCTTTCGTGGTATTCTTGCTAGTTACACTAGCCATCCTTACTGCGCTTCGATTTGTGCGTACTGCTGCAATATTGTTAACGTGAGTCTTGTAAAACCTTCTTTTTACGTTTACTCTCGTGTTAAAAATCTGAATTCTTCTAGAGTTCCTGATCTTCTGGTATACACACTCCTCGCTACCATCGACACTCCAAAGTCT
+
::=7<@=;5555><=@C:9:@@?BBBBB;;9:CDD>AA@C@CCCCBCA?@>>00+08<<<@0979BBDFFFCD@BBHDG1;<@BAAD<?@BB?CA@=AA;@A@BBD7<;;;;BBC@C;;8;=BBBBCBBB?@@AAB<BBBB@@A@BBBCBBB@;;<ACEIC7<<A;;;;;9:??@@@0@4:29@@A@2B>>AA+...07>>;:?29444$4::54.4.4;6:?;AB=B8B9B858BC=?AB=;::;;=>9999;??@@@@@499::77<777:>;4==>>
@ATNG8:02640:02489
GATGGTAGCTCTGCTCTGACTCTCGTACTCATTCGTTTCGGAAGAGACAGGTACGTTAATAGTTAATAGCGTACTTCTTTTTCTTGCTTTTGTGGTATTCTTGCTAGTTACACTAGCCATCCTTACTGCGCTTCGATTGTGTGCGTACTGCTGCAATATTGTTAACGTGAGTCTTGTAAAACCTTCTTTTACGTTTACTCTCGTGTTAAAAATCTGAATTCTTCTAGAGTTCCTGATCTTCTGGGCAGACTCTCACACGCCTACCATCGACACTCCAAAAGTCT
+
AADE?A===?@>@?>?><@@CBBDEAAACCAA>ABAE>BC?B@BDCCCJE@ECCCD@D@BBBB@CADBBBDFDCB?BCDDD3CC@CBBBB;BCC?A@@=;:6:@@A??<@DDCCBCF?B9999<AAA:;;@B<@@??:BBDGCCCBBAABBBBBA@ECC?BA?B?A@@@BBAAB>A;;;;.;5;=;<<<.;ABCM?KCF==<A@@@<@@@@,???A@6;6;A=@ACCAA@@B?AABAAC@A?AC=CABACCBCBCCCCCC@BBC@BBBCBBA@>>2999-;AAA
@ATNG8:02598:02557
GATGGTAGTGTGTCTCTGAGAGTAGTACTCATTCGTTTCGGAAGAGACAGGTACGTTAATAGTTAATAGCGTACTTCTTTTTTCTTGCTTTCGTGGTATTCTTGCTAGTTACACTAGCCATCCTTACTGCGCTTCGATTGTGTGCGTACTGCTGCAATATTGTTAACGTGAGTCTTGTAAAACCTTCTTTTTTTACGTTTACTCTCGTGTTAAAAATCTGAATTCTTCTAGAGTTCCTGATCTTCTGGAGATATCATCAGCGAGCTACCATCGACACTCCAAAAGTCT
+
4444.59<<<@A;>665;;;:?@@@@;9:?=<:?7::,9?;@=ABDBCCD@BBACCDD@CBCE?BACBBCCECBB@A@@@@@(AC?BBCC<A?@>:>;A<@@>9:9ABB@BCDEEEAB?ACF@C@CBBCCCIC@EBCC@DBBCDCCBAABBEB???@@>?<@@<?AEBCBBCBCG@?==<</<8=:=CCCCCC#CAAAA000=@@@AA<>:CCCC1BBAB@?B?BB@CCBAA;:49:==<?9929?@:@?@@B@@>?=95559999<<5:555<<<999-333&4955
@ATNG8:02613:02535
GATGGTAGTGCGTGAGAGAGAGACCCAGAAGATCAGGAACTCTAGAAGAATTCAGATTTTAACATCGAGAGTAAACGATAAAAAGAAGGTTTTACAAGACTCACGTTAACAATATTGCAGCAGTACGCACACAATCGAAGCGCAGTAAGGATGGCTAGTGTAACTAGCAAGAATACCACGAAAGCAAGAAAAAGAAGTACGCTATTAACTATTAACGTACCTGTCTCTTCCGAAACGAATGAGTACTACTCTCAGAGACACACTACCATCGACACTCCAAAAGTCT
+
55::7:CBBCCCCCCHCBBCDA;::/9BB7;:5554:?;>??AABB@BB@D?<<=9987(349;;<B>888;;;372228===*532727;9*..7)..3366622,2299287737779CCGCBBCBBBCCC=AABB>B@@???<<6>=>?@=?BBCBCCA>ABDBBB>BB>CBA;>>>::0;=<9====<.=@<A878@@@==9<:=<>@7:6:DCBB@BCCCBBB@D@BBA<A999:CCCCCBABBBCBBBC>>>BAB@>88::>>??>>><;;0666);@@@
@ATNG8:02617:02539
GATGGTAGAGAGAGCTCTCTCATCGTACTCATTCGTTTCGGAAGAGACAGGTACGTTAATAGTTAATAGCGTACTTCTTTTTCTTGCTTTTCGTGGTATTCTTGCTAGTTACACTAGCCATCCTTACTGCGCTTCGATTGTGTGCGTACTGCTGCAATATTGTTAACGTGAGTCTTGTAAAACCTTCTTTTTACGTTTACTCTCGTGTTAAAAATCTGAATTCTTCTAGAGTTCCTGATCTTCTGGTCGCTACAGTCTCTCTACCATCGACACTCCAAAGTCT
+
55<<7<<FBACBBCC<96===?EEGGBBBBBC@CA@@<AB?B@BBBBD?>=?ABBF?C?BCDD?B?BBBBCB@=@8:9999$5619AADD;EC9999AA=AF?;:;;@@;>>?>>>??<???=A<??@<:;;>>AAAA;@@@@??>>>>>BB@@@@8<<>=EE<?;@AAABBA??;?AAAA5A<A9<<<<<.<A;;;1999///;76819898+:=>=A;>;==:=>=;86606699=@@A8<:A=AA?>==>@>A?>?>AA@@<=>>>>>>>>>:>A7>=99
@ATNG8:02625:02540
GATGGTAGCACACGAGATCTCATCGTACTCATTCGTTTCGGAAGAGACAGGTACGTTAATAGTTAATAGCGTACTTCTTTTTCTTGCTTTCGTGGTATTCTTGCTAGTTACACTAGCCATCCTTACTGCGCTTCGATTGTGTGCGTACTGCTGCAATATTGTTAACGTGAGTCTTGTAAAACCTTCTTTTTACGTTTACTCTCGTGTTAAAAATCTGAATTCTTCTAGAGTTCCTGATCTTCTGGTGAGATATGGCATGATGCTACCATCGACACTCCAAAGTCT
+
945505>CDCCCCGCCCBBCBBBCCCCCCCBB>BB@C=BA?B?;;<A>CC?BBBBB>B>BBBB?B?BBBBBA?:A8:99:9$8?3>875(297;5=8;6;B?EBCBB@:>>>>=A@@<@@@<@>@@?>>>?A<@B??:==??>>>>>??B@;;;?;888=AB=B<A@@@?????=@????2>:><@;===,99;;=,//;666;>::5:==>/>>?>B=@=@@=AAAA@??<@=AA@@::8:AA<8::;;99//)/7999---223-33698;98=<488188;3
@ATNG8:02625:02553
GATGGTAGTCTCAGATAGTCTATAGTACTCATTCGTTTCGGAAGAGACAGGTACGTTAATAGTTAATAGCGTACTTCTTTTTCTTGCTTTTCGTGGTATTCTTGCTAGTTACACTAGCCATCCTTACTGCGCTTCGATTGTGTGCGTACTGCTGCAATATTGTTAACGTGAGTCTTGTAAAACCTTCTTTTACGTTTACTCTCGTGTTAAAAATCTGAATTCTTCTAGAGTTCCTGATCTTCTGGAGATATCATCAGCGAGCTACCATCGACACTCCAAAGTCT
+
::<<9==BB=BCCCECCCCDCCCBBBBAA@AA@ABBE@BC@CACCCCD@@>@CBBB?B?BB:83;4;4==<;::;547779'8@=CBACD2A<BA?BCC?CC=;;;BAB?CBFCCCCI@CBB@C?DFDDCBBB@CCBB?CBBBBBBCBBBBAAABB?@@@?BB=A?A:;;CDCBC@BBBCC7;8;>@@A@7@BBBD>BBCBCCCCCC@CDCC5D;;;C@C?@@?@BBBBBB@B@BBCBBB@BAC@BCCCBCCCBBBCCCBBBCCD@BAAACCB???499.;A;;
@ATNG8:02639:02546
GATGGTAGGCACTGCGCACACATCCCAGAAGATCAGGAACTCTAGAAGAATTCAGATTTTTAACACGAGAGTAAACGTAAAAAGAAGGTTTTACAAGACTCACGTTAACATTATTGCAGCAGTACGCACACAATCGAAGCGCAGTAAGGATGGCTAGTGTAACTAGCAAGAATACCACGAAAAGCAAGAAAAAGAAGTACGCTATTAACTATTAACGTACCTGTCTCTTCCGAAACGAATGAGTACACACTCTCATATGACATACCATCGACTCTCCAAAGTCT
+
BBBB@CCC@@A@ACBBCCBB@CBBB=BBCACBBCAA>@@CCDCAA@>CC?A=AAAAAA?A2C?ABABBBBBBBB=BBCCDCC5CB?B5;;:.;BC>BBBBCCCCD@C?B@@=?C=AABBBCCCCDCCCCCCC?CCCC?A@@@BBB@=B@CCC?AABCCCAA=BBCBBB@BB;@@@8=<9999+9::488888(7>8>788@@@CC;?;?@BB<?<?@CAA>@BBBA@A@C?BAB<BBC@AAABBBBBB@@BBCAAAAACCB??@B?BABBFABBBB?BA<AB99
@ATNG8:02645:01929
GATGGTAGCGCACACATAGATACAGTACTCATTCGTTTCGGAAGAGACAGGTACGTTAATAGTTAATAGCGTACTTCTTTTTCTTGCTTTCGTGGTATTCTTGCTAGTTACACTAGCCATCCTTACTGCGCTTCGATTGTGTGCGTACTGCTGCAATATTGTTAACGTGAGTCTTGTAAAACCTTCTTTTTACGTTTACTCTCGTGTTAAAAATCTGAATTCTTCTAGAGTTCCTGATCTTCTGGGATGTGTGCGCAGTGCCTACCATCGACACTCCAAAGTCT
+
DC@@=@;;@CCCCBBBCBCBBBBCBB@@@@::5:BCD>CC:;9<BABAAA?CCCCC?D?CBAA>B@CCBBBCCCC>AAAAA3BB?BBEF>?>@B=B@B?CC@;;;GEDGCCCCCCDC@CAA>A@CCCCCDA@<@BAA>BCCDCBBBDBABCCCBB?BBB?CD?B?BBCCCCBBB?A::;:.:=A<@ACCC5CCCCD=@@CDCCCBBB@CCCC5BBBCC?B?BC@CCAAACC?C?CCCCBB?BBCB=B9:9BCBCCDCCCCC@CBB?BBBCBBBAAA@CC<B@AA
@ATNG8:02645:01952
GATGGTAGTGTGTCTCTGAGAGTAGTACTCATTCGTTTCGGAAGAGACAGGTACGTTAATAGTTAATAGCGTACTTCTTTTTCTTGCTTTCGTGGTATTCTTGCTAGTTACACTAGCCATCCTTACTGCGCTTCGATTGTGTGCGTACTGCTGCAATATTGTTAACGTGAGTCTTGTAAAACCTTCTTTTTACGTTTACTCTCGTGTTAAAAATCTGAATTCTTCTAGAGTTCCTGATCTTCTGGATAGCGACGCGATATACTACCATCGATCTTGGTAAGTCT
+
ABCC@CBDCCCCCBBBCCCCCCBAACCCBBBB>BBBB=BB?C?CDABBBB@BBBCD@B?BCBB?BADDCCBBBCB?BCCCC1CB?CADD9BBCC@BBC@DD@AAACDD@EDDDCCCC@CBB?B@CCCCCBBC@CCCD?CBBBCBBCBBBDCBBBB?BBB@BC?B?BBCCCCCCB=@:9:9.:;><??@@@0@AACG=BBCCCCECBB;@@@@,@AACCAC@DC=CCCCBBB?B@BBBDCC?BBC@CCCCBEDEDD@@@CCCCCCC?BAABBBBB>B>BC>CAAA
@ATNG8:02647:01929
GATGGTAGCTCTGCTCTGACTCTCGTACTCATTCGTTTCGGAAGAGACAGGTACGTTAATAGTTAATAGCGTAACTTCTTTTTTCTTGCTTTCGTGGTATTCTTGCTAGTTACACTAGCCATCCTTATTGCGCTTCGATTGTGTGCGTACTGCTGCAATATTGTTAACGTGAGTCTTGTAAAACCTTCTTTTACGTTACTCTCGTAGTTAAAATCTGAATTCTTCTAGAGTTCCTTATCTTCTGGTGTCTGATCTGTATCACTACCATCGACACTCCAAAGTCT
+
9:;9169/////::9<<@9554444:8::;;?<ACC>659.4.5:99555;9;5<:5:7444:.5.554;://)/7)//////#//)4<;=5=;;;9<;;6;;7<<>?>>9@@AABBBB?BCB@B=;;5;@A@@<@@@@?BCCCBBBAAABBBBBCCA:::?AB=B?BBCBAADDF@EDEGF7;5;59:::-0///)/;;:9954444.444&4:9//,/599488<4//6)/)/16666188>8=:;:555566<<:554449<7::99////9:5=>48888
@ATNG8:02650:01947
GATGGTAGCACGAGTCACTCATATCCAGAAGATCAGGAACTCTAGAAGAATTCAGATTTTTAACACGAGAGTAAACGTAAAAAGAAGGTTTTACAAGACTCACGTTAACAATATTGCAGCAGTACGCACACAATCGAAGCGCAGTAAGGATGGCTAGTGTAACTAGCAAGAATACCACGAAAGCAAGAAAAAGAAGTACGCTATTAACTATTAACGTACCTGTCTCTTCCGAAACGAATGAGTACTGCGTCTCACTCTCGCCTACCATCGACACTCCAAAGTCT
+
;=>>>B=<<@<;;;=;;;<;;;>>@7;;>9656<55169;::///7166464////////$/(/--///668882/35:===+<<5:.555&5999;<;=<>>;;9;9<>9;@?:>>879B@@BB996A@AA@CC@@=?AAAACCC?B?A;;6:BAABBAB@BBBAAA?BD@ABA@BA?992556025555'27.7555<88;A;@9>>??;?8::@9949@>=?>A<?:889-8<<8=?==>BBCCBBBDBBAABBDD;;6:?=;@AAABB??@B?BB>BBAA
@ATNG8:02646:02040
GATGGTAGATATATGCACGCTCTACCAGAAGATCAGGAACTCTAGAAGAATTCAGATTTTTAACACGAGAGTAAACGTAAAAAGAAGGTTTTACAAGACTCACGTTAACAATATTGCAGCAGTACGCACACAATCGAAGCGCAGTAAGGATGGCTAGTGTAACTAGCAAGAATACCACGAAAGCAAGAAAAAGAAGTACGCTATTAACTATTAACGTACCTGTCTCTTCCGAAACGAATGAGTACACATCGTCGTGTCGTGCTACCATCGACACTCCAAAGTCT
+
>>?C:>>>BC>HCFCCCBBBCCBBB@BAA>AAAAAB?B?BBB>>?D?AB?E?>>??>AAB+@<AAA>@@DC>>>4<=;;;;;*;B;>5;:;49AEAAB@CCBBBD@B?BD@CCB?AAAABCCBBBCDCBBBC@CCBB@CBBBBBBB=A?A998:C@@@BAA?ABCBBA>AC?>>><>>CCD<A?;7;AACB/==9<///>=@8838:>>AA<@<@BCBB?BDBBBAA>AACCC>CBB?BBC>>?B@@@C>>:AAAA:::BAABBB?BCCBBBBBBA?>=1?999
@ATNG8:02645:02117
GATGGTAGTGTGTCTCTGAGAGTAGTACTCATTCGTTTCGGAAGAGACAGGTACGTTAATAGTTAATAGCGTACTTCTTTTTCTTGCTTTCGTGGTATTCTTGCTAGTTACACTAGCCATCCTTACTGCGCTTCGATTGTGTGCGTACTGCTGCAATATTGTTAACGTGAGTCTTGTAAAACCTTCTTTTTACGTTTACTCTCGTGTTAAAAATCTGAATTCTTCTAGAGTTCCTGATCTTCTGGGTCTCTCTCTCACGCACTACCATCGACACTCCAAAGTCT
+
;;?@:BCCBBFDCCBCCBBCCBBBBBA@AA?@=@BBB>BD?C?CCBBBDD?BBBBB?D@CCCC?E?CCDCBCCCD@CCCCC1BB?BBCD@DC::8:BA;B@=A@CDBC?BFECCCCC@CBC?C?CCCDDD9999CCC?CAA@BBCCCCCBABABC?BCC@A@>@>BBCCCBBCB?C9999*9;@;::9::*;??AC>BBBCGDHCBB?BCBC2BBBCC?B?BC@CCCCBBB?B@BBBBAC?CADD>DDCBBBBBBBDCCBBBAAB?BBBCCCDBBB>@?8@?>>
@ATNG8:02649:02108
GATGGTAGCTCTGCTCTGACTCTCGTACTCATCGTTTCGGAAGAGACAGGTACGTTTAATAGTTAATAGCGTAACTTCTTTTTCTTTGCTTTCGTGGTATTCTTGCTAGTTACACTAGCCATCCTTACTGCGCTTCGATTGTGTGCGTACTGCTGCAATATTGTTAACGTGAGTCTTGTAAAACCTTCTTTTTACGTTTACTCTCGTGTTAAAATCTGAATTCTTCTAGAGTTCCTGATCTTCTGGCGCTCTGTCACGTCTGCTAATCGACACTCCAAAGTCT
+
BBBDADDC;66;@@@BBABB;;59:88:88///89:3<=8<89;9@@AD?;;;;94)489:44.9=>>?>B@<7;;7;=>??+<<>6:9:=3::;<7;<:5::.4555=>=?@@?AA@@;?A?9=8@@>=A>=>9@>>?;A@A??999<;<;<;;=<89889=?8=458A<AA=>=8@5555*5.5.55555$59555)5595;<5555.444&49955158=D?90000/84847;=;<<8;:CAB:9;@:::?>=@>>?:::C?ABBBAA@?><>B>BCCC
@ATNG8:02653:02108
GATGGTAGCGAGCGAGTGTGTATACCAGAAGATCAGGAACTCTAGAAGAATTCAGATTTTTAACACGAGAGTAAACGTAAAAAGAAGGTTTTACAAGACTCACGTTAACAATATTGCAGCAGTACGCACACAATCGAATCGCAGTAAGGATGGCTAGTGTAACTAGCAAGAATACCACGAAAGCAAGAAAATAAGTACGCTATTAACTATTAACGTACCTGTCTCTTCCGAAACGAATGAGTACCTCTCATACGCTCGTCCTACCATCGACACTCCAAAGTCT
+
BBCC@CCAABCCBCCDCCCCCDCCC@DBB@CBCAAA<>:?ABBBBD@EF<?<?A@@ADDD5E?AAAGDDCDBBA;@@;;;;;*;@=B=@>>09::7<?;;>BBCB?B?BF????=??ABBBBCCCCCCCAAA?BCCB?BBBBCCCC<@=@996:CAABDCC@BEBBBB?BB?BBB?BBBBA9=;<87888*9<9??AAA@;;;;@:>>>>=?=@@CCF@DCBBCBE@D@BCC=B@@=@AABB??=>>>BBBBBCCCAAAA=><<4<<:::<?<<<:==5=677
@ATNG8:02655:02104
GATGGTAGCACACGAGATCTCATCGTACTATTCGTTTCGGAAGAGACAGGTACGTTAATAGTTAATAGCGTACTTCTTTTTCTTGCTTTCGTGGTATTCTTGCTAGTTACACTAGCCATCCTTACTGCGCTTCGATTGTGTGCGTACTGCTGCAATATTGTTAACGTGAGTCTTGTAAAACCTTCTTTTTACGTTTACTCTCGTGTTAAAAATCTGAATTCTTCTAGAGTTCCTGATCTTCTGGGTGCGCTACAGTCTCTCTACCATCGACACTCCAAAGTCT
+
CCED?BC@BAECABBFFCDCCBBBCAA@@00)///9/7=.905=<<=BJBFFCCC?B@CCDC@C>AACCCCBBB??@==?.?=<?==?7?A@@=@BD?AB?AAABBC@BBBBBC@@=BAC5;7877=7::><@@AA:?>@@@@??@A@?@;::?:;;;=AA<A<AAAAAAAAA=ACCCC5A;><==>>>.>AAAA5988567AB@@:>AAA/B===@=@=??;?@@@?>>:==A?@???:?@AB:>==A>==@@<;;@@@?88959666:9<76;;99.722,
@ATNG8:02643:02154
GATGGTAGGACGAGCGTCTGAGAGGTACTCATTCGTTTCGGAAGAGACAGGTACGTTAATAGTTAATAGCGTACTTCTTTTTCTTGCTTTCGTGGTATTCTTGCTAGTTACACTAGCCATCCTTACTGCGCTTCGATTGTGTGCGTACTGCTGCAATATTGTTAACGTGAGTCTTGTAAAACCTTCTTTTACGTTTACTCTCGTGTTAAAAATCTGAATTCTTCTAGAGTTCCTGATCTTCTGGCGCTCTGTCACGTCTGCTACCATCGACACTCCAAAGTCT
+
9:<=9<<<:966;;=;;;<;;@BC@CA@AA;;6;AAB<BB?B@BBBBCCC@AAA@@=A?@@@B?C@BBCCB@@@B?CBBBB3BB?BBCC>BB;;7;CB=@B=@@@BBHBCCDCCDDE@DCC@B?BCBBA@@A=ABBB?CBBBBBBACCCCBBBCB@BBB?::8:<@@ABABBAA=@;;;;.;=A=<;<;.:B>=A8@??9:9@@::.5555$4::55.5;>B?@@@CCBD>@>@BABAA<?:;7;@@BCBBBBCBBBC@@;;;C@CDBBBCAA@A@DD>C?>>
@ATNG8:02645:02124
GATGGTAGGCACTGCGCACACATCCCAGAAGATCAGGAACTCTAGAAGAATTCAGATTTTTAACACGAGAGTAAACGTAAAAAGAAGGTTTTACAAGACTCACGTTAACAATATTGCAGCAGTACGCACACAATCGAAGCGCAGTAAGGATGGCTAGTGTAACTAGCAAGAATACCACGAAAGCAAGAAAAAGAAGTACGCTATTAACTATTAACGTACCTGTCTCTTCCGAAACGAATGAGTACTATAGACTATCTGAGACTGCCAAGGCACACAGGGGATAG
+
;5==75550555;<566B<@@@?==66;9=ABCC@A6;49A@A@@??9918;998;;888'84:;<888<;;:;19700000$/:)/)///'/::7<<<<==>:@<@>??:?>=9=>>;BBCBBB@?@?@??7?>994544;<447?C@BCB=?>@;@>?=>BBBBBB?BA=999=@>7::0:::4:>>>>/==7<<<<@AABB<><>:::<A<:;@BA>@@999AA=>=?@@:>@A>BB@BBCC8755555599==;;;<>===9<9<9=:8=@B>>>0///:
@ATNG8:02647:02214
GATGGTAGATATATGCACGCTCTACCAGAAGATCAGGAACTCTAGAAGAATTCAGATTTTTAACACGAGAGTAAACGTAAAAAGAAGGTTTTACAAGACTCACGTTAACAATATTGCAGCAGTACGCACACAATCGAAGCGCAGTAAGGATGGCTAGTGTAACTAGCAAGAATACCACGAAAGCAAGAAAAAGAAGTACGCTATTAACTATTAACGTACCTGTCTCTTCCGAAACGAATGAGTACCATCGTCGTGTCGTGCTACCATCGACACTCCAAAGTCT
+
>>>@:??>BCCCCCCCCDBBBBBBB?BCC?BBBBAB?B?CBB@BAB>BB>B@==>?@@AA2>=BA@@@AB>>==4<>;;;;;';?;>5:9:&5>A9<<<?@??>C?C@CE@AAA?CCBBCCCCCCCCCCCCD?@ABD@BABBA?=>9>9>::6:BBCCBBA?BBBBBB>AB@BBB?BBBBA;?8818AAAA/>>;>877AA@>><><A@@@;@=AAB;;:;@@AABB=?=?BC<BBB?BBBBBAA>A899>>>AB>>=>>=?::5:>==AA===@=BB9A:::
@ATNG8:02649:02191
GATGGTAGCACGACACGACGATGTGTACTCATTCGTTTCGGAAGAGACAGGTACGTTAATAGTTAATAGCGTACTTCTTTTTCTTGCTTTCGTTGGTATTCTTGCTAGTTACACTAGCCATCCTTACTGCGCTTCGATTGTGTGCGTACTGCTGCAATATTGTTAACGTGAGTCTTGTAAAACCTTCTTTTTACGTTTACTCTCGTGTTAAAAATCTGAATTCTTCTAGAGTTCCTGATCTTCTGGTAGAGCGTGCATATATCTACCATCGACACTCCAAAGTCT
+
>B>@?BBD>?==>>>><<<==>>BB>@@ACCD@CCCD@CC@D?A@::5447<<;<;9B7@@@@6?>BBBBBAA:@;77777'5<2;;66.5//(/49//*33,39<;<=9>BA?@=::7;AA;@<==<=====<?BBD=AAACA??>@AA>==???7;;><@K<B<@@B;;;AAB=B@@@@5@<@8;;AAA/A@@@@6<=:;;A@@@A;<;;;,9///@9@9==:=AAA???<@<AA@@@F8:8><@@>>>>===>@@AAAAA@@@<>>><9:9<<<;BD=DAA@
@ATNG8:02652:02192
GATGGTAGCGCGACGAGCGTAGACCCAGAAGATCAGGAACTCTAGAAGAATTCAGATTTTTAACACGAGAGTAAACGTAAAAAGAAGGTTTTACAAGACTCACGTTAACAATATTGCAGCAGTACGCACACAATCGAAGCGCAGTAAGGATGGCTAGTGTAACTAGCAAGAATACCACGAAAGCAAGAAAAAGAAGTACGCTATTAACTATTAACGTACCTGTCTCTTCCGAAACGAATGAGTACGATGAGAGAGCTCTCTCTACCATCGACACTCCAAAGTCT
+
CCBB=@?<AABCDCCCBB@?@BBBA6@BB?BABB;:79?CABBBAA>??;??BAAAACCC3B?BB@BBAAA>AD9>>CCCCB3BC;A4;::.;CD@CBBBCCDBB=@=@B?BBB9;:CCCCCCCCDCBBCCC@DCCB<AABB>??B=@=A?@=@CBBBCBB?BAABBB?CC@BBB799@=<4;::488888(8>9A888@@@@A=A=BA@@<@<AAC@@=@A@??AA=@AAAA<AAA=ABBBBBBBBAAA@AA@@@@???<<<::5:???C@@@@@<@@:@888
@ATNG8:02646:02235
GATGGTAGTGATACAGATCAGACACCAGAAGATCAGGAACTCTAGAAGAATTCAGATTTTTAACACGAGAGTAAACGTAAAAAGAAGGTTTTACAAGACTCACGTTAACAATATTGCAGCAGTACGCACACAATCGAAGCGCAGTAAGGATGGCTAGTGTAACTAGCAAGAATACCACGAAAGCAAGAAAAAGAAGTACGCTATTAACTATTAACGTACCTGTCTCTTCCGAAACTAATGAGTACGATGAGAGAGCTCTCTCTACCATCGACACTCCAAAGTCT
+
666=8=====><;;;<555=====>:><A:998888-3-333;<==7=B>C777388788)53555889?B@@@6;::9444$9949.555&5<<7666;;<9::7;7;>9>=B<?>?>@;;;ACBBAAAFE@CCCC?A@?AA@@A;@9@00+0<<<??CB@BBBAAA>AB???@?BA???8;983:>===/6/*/6///85774;/66<=7=4;;BB=?BB??@BC?A?AAA=ACC@BBCBBA@@A999@<<====@88888>A=???A===>>@<@D6=888
@ATNG8:02649:02225
GATGGTAGGACGAGCGTCTGAGAGGTACTCATTCGTTTCGGAAGAGACAGGTACGTTAATAGTTAATAGCGTACTTCTTTTTCTTGCTTTCGTGGTATTCTTGCTAGTTACACTAGCCATCCTTACTGCGCTTCGATTGTGTGCGTACTGCTGCAATATTGTTAACGTGAGTCTTGTAAAACCTTCTTTTTACGTTTACTCTCGTGTTAAAAATCTGAATTCTTCTAGAGTTCCTGATCTTCTGGGTGCGCTACAGTCTCCTACATCGACACTCCAAAGTTT
+
A=AD?BB=<CB?@?>>A>@A@BBB@BCBBCBB=A???9@A=A?BCCBCCD@CBBBB?B@CCCC@B@BCBBBAA@B@BBBAA0@@=@CCB=BBBB?BCD?CB?AAACBCBEDFFCB@@=@AB?C@FDDC;;;C@BBBB@CBCBBBBABBBBBCCBB?BBB?BB@B>AABBCCCCD=@:;;:.;=A=;;;;;*;C@@B<BBBBCCCCBB>BBCB2BDCCC@BACC@BBBBCCC@CAAAAAAC?BBBC>BBBAAABBCCCBBB>ABBCCCCBBBCBC?CC=CCD=
@ATNG8:02652:02241
GATGGTAGAGAGACTGTAGCGCACCAGAAGATCAGGAACTCTAGAAGAATTCAGATTTTTAACACGAGAGTAAACGTAAAAAGAAGGTTTTACAAGACTCACGTTAACAATATTGCAGCAGTACGCACACATTCGAAGCGCATTAAGGATGGCTAGTGTAACTAGCAAGAATACCACGAAAGCAAGAAAAAGAAGTACGTTATTAACTATTAACGTACCTGTCTCTTCCGAAACGAATGAGTACGATGAGATCTCGTGTGCTACCATCGACACTCCAAAGTCT
+
:=@A?BBCCCBBCCA@<?CCBBBD@CCB@DCC;:;?B?CBB?@?C@A@=A5999>=CCC1C<@@@AAAACDDD;>>BBDED5BB=A5;<;*9AC8>B=B@CBBC@C@BC@BBB=AABBBCDCCBBBDDBBBC@C??<@@@@AB>B>B>BB@>AB?>=BBB@BCBBBB?BB?CCC>CB8:86:@><9999:(:@;@;??BB@CC?B?BAAA?A?BB@B@@BB<<>=<8>:<<<7=BB@BBBBBBBAAAB@@@@AAAA>>>??>=>;?>@@ABAAA@=@@:@A?>
@ATNG8:02649:02299
GATGGTAGAGTATCATGTGTATCTCCAGAAGATCAGGAACTCTAGAAGAATTCAGATTTTTAACACGAGAGTAAACGTAAAAAGAAGGTTTACAAGACTCACGTTAACAATATTGCAGCAGTACGCACACAATCGAAGCGCAGTAAGGATGGCTAGTGTAACTAGCAAGAATACCACGAAAGCAAGAAAAAGAAGTACGCTATTAACTATTAACGTACCTGTCTCTTCCGAAACGAATGAGTACGTGTGACGTACGTGAGCTACCATCGACACTCCAAAGTCT
+
99//)/79@ACCB?=<;;BBCAA;:5:<<8<>:>9;;;@CBCCDBB@BC?B=@@@9999:';>CJDCCCBBDCC<@@99999*:;4:;?>8@BB?BCBBBBBBB>B?BB>BBB?BBB@BBCCCCCCCCDBB>BDDD?BBBCBA??9>:>??<@CCCCADA??ACAAB>BB=@AA;??@@>8>==988888+8A;B789@@@??<?<?AAA;A=AAA996:@@@@AA?B?BCC<B@@>@BCCCCAAABBBCBCBBB@@@CEDD9978BBBBAABBB@BB;@===
@ATNG8:02650:02277
GATGGTAGTACATGATAGACGACACCAGAAGATCAGGAACTCTAGAAGAATTCAGATTTTTAACACGAGAGTAACCGTAAAAAGAAGGTTTTACAAGACTCACGTTAACAATATTGCAGCAGTACGCACACAATCGAAGCGCAGTAAGGATGGCTAGTGTAACTAGCAAGAATACCACGAAAGCAAGAAAAAGAAGTACGCTATTAACTATTAACGTACCTGTCTCTTCCGAAACGAATGAGTACGTGTGCGACGTGTCTCCTACCATCGACACTCCAAAGTCT
+
BBCC?CBBB=>CBA@BCCDGCCCBC?BBB?AA@9:9:?<?BBBBBB?AA=@=999:::;;*9;@BBCCBGLBB?B@CBCCCC5BA=E4:::*9@?7;?<=>FCAA?A@CD@BBB=??BBCBBBBBBDDCCCC@CCCC?BCCCCCBA=@>B999:CCCCCDD@AAAAAB?BB@@@?:<<?>>6@==8=AAAA3AB?B867AAAAA9>:?@@A<@<@>CBB?BCBBBCB?B?BC@<A@@<?AAABBAA@AAAAABBBBBBB=:5:<<79??A@A@AAA;CC9=865
@ATNG8:02655:02301
GATGGTAGTGTCATATGAGAGGTGTGTACTCATTCGTTTCGGAAGAGACAGGTACGTTAATAGTTAATAGCGTACTTCTTTTTCTTGCTTTCTGTGGTATTCTTGCTAGTTACACTAGCCATCCTTACTGCGCTTCGATTGTGTGCGTACTGCTGCAATATTGTTAACGTGAGTCTTGTAAAACCTTCTTTTACGTTTACTCTCGTGTTAAAAATCTGAATTCTTCTAGAGTTCCTGATCTTCTGGAGATACACATGATACTCTACCATCGACACTCCAAAGTCT
+
5455055;=<<;;<;<<;9//)/9//4544<<=8><<<5;;5;8<<666=;.455558>9<:::+0*/::7;;;;>?=????0?@700/91///4;245=8885333;3505<<A999C?A;;4:;>>B@99::49>==9==@999995566====?896;9==7;7<:<999===499949&9.9.4444&4<89:6;=====;555.5555$559;=:>9<>266>666=:>:>666==:;;;8;;665<>99;;555<<><>@49887;;///65993=?A=
@ATNG8:02644:02338
GATGGTAGCGAGCGAGTGTGTATACCAGAAGATCAGGAACTCTAGAAGAATTCAGATTTTTAACACGAGAGTAAACGTAAAAAGAAGGTTTTACAAGACTCACGTTAACAATATTGCAGCAGTACGCACACAATCGAAGCGCAGTAAGGATGGCTAGTGTAACTAGCAAGAATACCACGAAAGCAAGAAAAAGAAGTACGCTATTAACTATTAACGTACCTGTCTCTTCCGAAACGAATGAGTACTATGTAGAGCTCTATACTACCATCGACACTCCAAAAGTCT
+
;?B@?BECDCDBBAABECCCCCCBB?BBB?A@@@::499??ABCBB?>>:>;?@@@@@@@0A?CCCCCCCCDCD@DC99999*9B9@2;;;-;B@99;9BCBBCE?B?BC?BAB?B@BBBBCCCBCCCCCBB?BCBB?BBBBAB??<ABDBB?BBBCCDBC?CCBBBB?BB@CBC;>>998*:>>9::9:9(9@:A9<<AAAAA<A<@@<>;>;BAEA@>@C@@@CB@D@BBB=CCC?CCABABB@@@BBBBBBBA@@@@@BB>>:<<>==><:::1888);;;:
@ATNG8:02647:02346
GATGGTAGGCGACATACATACGCGCCAGAAGATCAGGAACTCTAGAAGAATTCAGATTTTTAACACGAGAGTAAACGTAAAAAGAAGGTTTTACAAGACTCACGTTAACAATATTGCAGCAGTACGCACACAATCGAAGCGCAGTAAGGATGGCTAGTGTAACTAGCAAGAATACCACGAAAGCAAGAAAAAGAAGTACGCTATTAACTATTAACGTACCTGTCTCTTCCGAAACGAATGAGTACCTCTCAGACGCTCGTCCTAATCGACACTCCAAAGTCT
+
B@BC=BCD?D@BACCDCCCCBBB9999CC@CCBCCC?B?BABDBBB?BB?B?A?@99999':>ABCCCCCDCBB>CCCDDCC5CC;A4;;;*9BC9<A<=>>DCC?B?BD?A@A>ABBBBBDCCCCCCCCDD@CCCC?BBCCBAAB9>:?>?;?CBCCCCD@BCAAAB?BC>@@@=>>777)9??;>CFDC2B@<@776@@BAA<@;@@BB:=7<ACAA>AC@??BB?C?CCD<CBB>AACBBBB@AAABBBCBBBB==?@;;>7>>?>??>=>5@>9>>=?
@ATNG8:02645:02370
GATGGTAGCGCGACGAGCGTAGACCCAGAAGATCAGGAACTCTAGAAGAATTCAGATTTTTAACACGAGAGTAAACGTAAAAAGAAGGTTTTACAAGACTCACGTTAACAATATTGCAGCAGTACGCACACAATCGAAGCGCAGTAAGGATGGCTAGTGTAACTAGCAAGAATACCACGAAAGCAAGAAAAAGAAGTACGCTATTAACTATTAACGTACCTGTCTCTTCCGAAACGAATGAGTACGTGTGCGACGTGTCTCCTACATCGACACTCCAAAGTCT
+
?A;:66<BCCBBBHCCCCCBBB@@@:@BC?BBBBAA?A@CBBBCBC???<?=@@@AAA@@.@=AA=AAAAA;;:/:<;;9:9$5<49.555&5::5:666=AA?D?B@BC?BBB>AABBBECCCCBCCBBBB@BCCC?BBBCBBBC>A=@::7;BABAABB?BBBCDD?BB;>>?=AACBF=>>>:=>>>>/;<8<788ABC@@;@<@@@@=@<AEB@@>@AADBBB?C@BCC>CBB>???BBAAAABAAAA>>>;;:DEC;>:;:@>>>?>>>>=BD9?===
@ATNG8:02645:02403
GATGGTAGTGTCATATGAGAGTGTGTACTCATTCGTTTCGGAAGAGACAGGTACGTTAATAGTTAATAGCGTACTTCTTTTTCTTGCTTTCGTGGTATTCTTGCTAGTTACACTAGCCATCCTTACTGCGCTTCGATTGTGTGCGTACTGCTGCAATATTGTTAACGTGAGTCTTGTAAAACCTTCTTTTTTTACGTTTACTCTCGTGTTAAAATCTGAATTCTTCTAGAGTTCCTGTCTTCTGGCTCTCGTAGACAGATACTACCATCGACACTCCAAAGTCT
+
:=<<8<=>===>B<<<=EBBBCCCCCCCBBBB?BAAB<BB@B?BCCCCGEAC;99B?C?CCCB?B@BB@A@CCCC?CCCDD3CB<??KE=CC@@<@@@=@A=AABBCC?AACCG;;;ACBBAF@@A@C@;;;@CBCB?@ABBBAA@CCBBDBB@@=@BB@CC@C@C;;<BD@@@?BA@AA.;7;?BCJDCCC#CDDDD>BCBCCBCLCI@CCC<HBBBC?A?BFACCCBA;;6;?BABAB@CBC@AAAB;;;CCGFCCCCBBB@@<@@A@?@AAAA?A@<A::9
@ATNG8:02647:02386
GATGGTAGCATCTGCATATCTCACAGAAGATCAGGAACTCTAGAAGAATTCAGATTTTTAACACGAGAGTAAACGTAAAAAGAAGGTTTTACAAGACTCTCGTTAACAATATTGCAGCAGTACGCACACAATCGAAGCGCAGTAAGGATGGCTAGTGTAACTAGCAAGAATACCACGAAAGCAAGAAAAAGAAGTACGCTATTAACTATTAACGTACCTGTCTCTTCCGAAACGAATGAGTACGATGAGATCTCGTGTGCTACCATCGACACTCCAAAGTCT
+
;?BB;?CCCDDBBA<@A@;66<?JBCCBCCC;;;<@<?AA555<7::6:637333;;;';9>?:::<==<BB<=8@DCCC5BB=A4;;;6;CD@;=:BCCCCC?B?BB@BBD?BB@@BCCCCCCBBBCBC@BCBA>@@???A@@>B@C@@>ACCECCCC?CBBCAA?AD?CCC;???==5<::488888(8>;A;::D@@@A<A<@@@@<?<?AC;;::AA@@BB?B@BBB=BBB?C@@ACDDAABBBB@><8:9??===A;;6;?>;;:;===;??9B@??
@ATNG8:02645:02437
GATGGTAGCGCACACATAGATACAGTACTCATTCGTTTCGGAAGAGACAGGTACGTTAATAGTTAATAGCGTACTTCTTTTTCTTGCTTTCGTGGTATTCTTGCTAGTTACACTAGCCATCCTTACTGCGCTTCGATTGTGTGCGTACTGCTGCAATATTGTTAACGTGAGTCTTGTAAAACCTTCTTTTTACGTTTACTCTCGTGTTAAAAATCTGAATTCTTCTAGAGTTCCTGATCTTCTGGACGACGCGCACTGACACTACCATCGACACTCCAAAGTCT
+
BBCD<96CDCCCDGHDBCBCCA@@BC@@?B@=9=;;;,9B9A;ACBB@@:5:<<=<9B899@=4;7;CBBB??@B=@>BBB3BB=A?BB9@=>>;?BB@CCACBBBBC?BADCBBCC?BBE@E@CCCBBB<;7;BBC@DCECCBAB@;;;AA@BB@BBB@CC?C?BBB;<;BBBACCBBB.;5;5;;;;;*;CBBC=@ABBBBEAAB<A@A@0@BBDGAEAED@CCCCBBA@B@BCCCCC>@@B?BB;;;CCCCCCAAABCBBCB=A@C;;<BAAA?CC<CCBD
@ATNG8:02646:02511
GATGGTAGTGTGTCTCTGAGAGTAGTACTCATTCGTTTCGGAAGAGACAGGTACGTTAATAGTTAATAGCGTACTTCTTTTCTTGCTTTCGTGGTATTCTTGCTGTTACACTAGCCATCCTTACTGCGCTTCGATTGTGTGCGTACTGCTGCAATATTGTTAACGTGAGTCTTGTAAAACCTTCTTTTTTTACGTTTACTCTCGTGTTAAAAATCTGAATTCTTCTAGAGTTCCTGATCTTCTGGGATGTGTGCGCAGTGCCTACCATCGTCACTCCAAAGTCT
+
BCA@>@ECCCCDDCBBBCDCCCAAACCDCACA=?7994;B>C@DBBCCCC@CDECC?B?CCCC?B?CCDECAA>B<999:*9?<@>@A:@C@B=@AA=@A=AABCCADDCCDCCC@C??;?<??BCBBBB>BBBA?CCCCCCCCBBBCCCCBB?DCC?AA<@>BBB??@CCC@CA@@@4:4:;;::::::#;@AAD>BBCBBBBCCCACDCC5DCCCC@B>BC@BCCCCBB?C?CCBCBB?B???:?@@ABCDECCCBBA@=@::7:BBCCCDDBB@BD>CCCC
@ATNG8:02655:02471
GATGGTAGGCACTGCGCACACATCCCAGAAGATCAGGAACTCTAGAAGAATTCAGATTTTTAACACGAGAGTAAACGTAAAAAGAAGGTTTTACAAGACTCACGTTAACAATATTGCAGCAGTACGCACACAATCGAAGCGCAGTAAGGATGGCTAGTGTAACTAGCAAGAATACCACGAAAGCAAGAAAAAGAAGTACGCTATTAACTATTAACGTACCTGTCTCTTCCGAAACGAATGAGTACGTGTGACGTACGTGAGCTACCATCGACACTCCAAAGTCT
+
BBBBACB>9=656<@<BBBCBDCCC=A@F@CDCCBB?B@@A@CABC@BB@B?AABBBCCC3B?ABCCCCCBAAA:@@ACBCC5CC>C5;<<-:AA=@BBCCCDBC@C@BB?BBB@DC@ABBDCCCCCBCCCC@DDCC<@@BBAABC<@;?995:??@ABCCACCCBBB?BD?>>?<>>@@@8@8818AAAA/9959///<@A;<7;<>>AC<A=AAC;;7;C@@?BB@B?BBA;A??;?AAACCCBBBBBBBBCCBBABBBBB>@<>CCBBBB@AA9<<1@>77
@ATNG8:02644:02533
GATGGTAGGACGAGCGTCTGAGAGGTACTCATTCGTTTCGGAAGAGACAGGTACGTTAATAGTTAATATCGTACTTCTTTTTTCTTGCTTTCGTGGTATTCTTGCTAGTTACACTAGCCATCCTTACTGCGCTTCGATTGTGTGCGTACTGCTGCAATATTGTTAACGTGAGTCTTTGTAGAACCTTCTTTTTTTACGTTTACTCTCGTGTTAAAAATCTGAATTCTTCTAGAGTTTCCTGATCTTCTGGGTCTACGCTCGTCGCGCTACCATCGACACTCCAAAGTCT
+
BBBCAC@@?@CCCBBBBBCCCCCD?CBCCCCB=C???:?D?B@BBBCDDD?DEBCC?C=BADD?C@CBBBAB@@@<999999$;A=BBCG=CCBB@BBB?AA>B@ACBB>ACDDDCCC@DCC>A?BDCCCBBB?BBCD@CBBBCBCBBBCCAAAAB?DAB>AA=A>BBDBBBCAAA>@BBBC>B;A;<;;;;;;#;CA@A>@DDCCCBBBD@CCCD5CBBBD?C?CC@CBA@C9:969<?ABCCC;?89949BBCDDDBBCBBBBBCCAA>ABBBBBBBBB<??8AA??
@ATNG8:02673:04497
GATGGTAGCTATACGTATATCTATGTACTCATTCGTTTCGGAAGAGACAGGTACGTTAATAGTTAATAGCGTACTTCTTTTTCTTGCTTTCGTGGTATTCTTGCTAGTTACACTAGCCATCCTTACTGCGCTTCGATTGTGTGCGTACTGCTGCAATATTGTTAACGTGAGTCTTGTAAAACCTTCTTTTTACGTTTACTCTCGTGTTAAAAATCTGAATTCTTCTAGAGTTCCTGATCTTCTGGAGATACACATGATACTCTACCATCGACACTCCAAGTCT
+
::>B:=B?;?;?:66<@CBBDCB;69556=<@=AA@@:AA=@@EFFCBBA>ADCCB>B>BAAA?B>BB?@@CCCD?BBBBB2BB@CCBB;<A@B?CBB@BC>>>>D?><?CA@@@AC<>>>=A<AAAA>>>><AC??:@@AA@@@@@@AAA@???<>>><AA<A<@>>AAAAAD9<:::9-:9<9;<<<<.;C<<=7=???@AA?>=07868(8::;=9=;>>=B???>>>:>=DA>>>>:;9;4///99==B=;;;::;:><<=:=?@B:66<//)/16669
@ATNG8:02686:04501
GATGGTAGGTGCACATGAGTGTATCCAGAAGATCAGGAACTCTAGAAGAATTCAGATTTTTAACACGAGAGTAAACGTAAAAAGAAGGTTTTACAAGACTCACGTTAACAATATTGCAGCAGTACGCACACAATCGAAGCGCAGTAAGGATGGCTAGTGTAACTATCAAGAATACCACGAAAGCAAGAAAAAAGAAGTACGCTATTAACTATTAACGTACCTGTCTCTTCCGAAACGAATGAGTACAGAGAGTACGATATGTCTACCATCGACACTCCAAAGTCT
+
5:;=:===9;;;=;;;<<@ABBDCB@BCC@CBB@@@=@=AABBBBD@DEAC@BCCCCEDE5B@BDABAAAABAA9@A;;;;;*;>;=<@>>4@@?;?A@@@==00-0=@@=A@B>A@AABBCBCCBBBA;;;ACDCC?BBCBBBAA=B>AAB?BBBBCBBB@AAAA??9?@399A4:9=>=5<<<9899999%/:66///88=>?;>;=>>?:=9=?CCC@AA@@B@@=@@BBB<:::=@???AB:::BBEDBBAAAABBDBBBBA<=>;;;?=8885==5<@99
@ATNG8:02698:04498
GATGGTAGCGCACACATAGATACAGTACTCATTCGTTTCGGAAGAGACAGGTACGTTAATAGTTAATAGCGTACTTCTTTTTCTTGCTTTCGTGGTATTCTTGCTAGTTACACTAGCCATCCTTACTGCGCTTCGATTGTGTGCGTACTGCTGCAATATTGTTAACGTGAGTCTTGTAAAACCTTCTTTTTACGTTTACTCTCGTGTTAAAAATCTGAATTCTTCTAGAGTTCCTGATCTTCTGGTCTACTACACTGTACTCTACCATCGACACTCCAAAGTCT
+
55<<8=B;;@CCCCDCBBECBBCABBEAA@CD@:;;B=BB9<9;CCEEBB@BCC@@=@?@@@C@DACBCBCBAAB?BBBBB1BB>BBDD>CCDD=AAD?BBB;;;DAB?AFDJDDCC?BCD@D@CCCCB@@@?BAAB<BABBBBCCGBBBBCCBC@CBB@BB@C@BABBBCCCB;@:;;;.;>A><;;<;*;B@AB<ACCCCCCB@@<@@@@,@AABCAC@CC@DCBBB;;8;@CCCCDD?BBG@CAAACCCCBBBCCBBACB::7:@@@CCCBBB?BB>BB??
@ATNG8:02658:04537
GATGGTAGCGCGACGAGCGTAGACCCAGAAGATCAGGAACTCTAGAAGAATTCAGATTTTTAACACGAGATTAAACGTAAAAAGAAGGTTTTACAAGACTCACGTTAACAATATTGCAGCAGTACGCACACAATCGAAGCGCATTAAGGATGGCTAGTGTAACTAGCAAGAATACCACGAAAGCAAGAAAAAGAAGTACGCTATTAACTATTAACGTACCTGTCTTTTCCGAAAACGAATTAGTACGATGAGAGAGCTCTCTCTACCATCGACACTCCAAAGTCT
+
BBCB@DBB@@@BBBCCCCBCDDCCC=BBB@CCBBA@>A>@ACBBAA=@C>B>BBBBBBBB3B@BBBBBB@@<@C>CDCCCCD5B@=B4::9.;BB=;;;CBBBBC?AADEABBB?AACCCDEBBBCCCCCCC?CDBB>BAAA@?<?<@<@BD?B????CCB?AAAABB>BB?BBB=BBB@>:=9829A?AA3AB?B999AAAAB?B?BA@C<><?ABAA?B999:DD2>;>@A@5@BB?B@CBBBB:;<BBDCDCCCAAABAA@>?9>>>>BB>>>B?AB>B?@?
@ATNG8:02661:04536
GATGGTAGCGCGACGAGCGTAGACCCAGAAGATCAGGAACTCTAGAAGAATTCAGATTTTTAACACGAGAGTAAACGTAAAAAGAAGGTTTTACAAGACTCACGTTAACAATATTGCAGCAGTACGCACACAATCGAAGCGCAGTAAGGATGGCTAGTGTAACTAGCAAGAATACCACGAAAGCAAGAAAAAGAAGTACGCTATTAACTATTAACGTACCTGTCTCTTCCGAAACGAATGAGTACCTCTCAGACGCTCGTCCTACCATCGACACTCCAAAGTCT
+
449:5:@BAABBBBCCBAADEB;;;49@@;@@@ABC?C?BBB;;9B?BD?F@B???@A@@/@=AA?ABCBBBBB=AABAAAA2BB?C@CCC<BBBACBBCCCC@@>A@CE@CCC>ABCCCCCCCCCBCBBBA?AABA>BBBBBCBB@B@CBB@BBBBBCCC@BBBBBB>BA>????BCBBE>>>?;;;:::.;>;@888BBBAA<A:>>A@:>:=?B??=?BCABBB?B?BBC=AAF>AABBBBB?976?AABDAAAA???;?8716>>>??A;;;=@A:A788
@ATNG8:02665:04577
GATGGTAGCTCTGCTCTGACTCTCGTACTCATTCGTTTCGGAAGAGACAGGTACGTTAATAGTTAATAGCGTACTTCTTTTTCTTGCTTTCGTGGTACTCTTGCTAGTTACACTAGCCATCCTTACTGCGCTTCGATTGTGTGCGTACTGCTGCAATATTGTTAACGTGAGTCTTGTAAAACCTTCTTTTTACGTTTACTCTCGTGTTAAAAATCTGAATTCTTCTAGAGTTCCTGATCTTCTGGCGCTCTGTCACGTCTGCTACCATCGACACTCCAAAAGTCT
+
A@BE@CCCCCC@A@CCBBBBA@ACCBBBBBAA>ACCC>BC?C@DCBBCCC@CCCCC?C?BBCC?D@CCBCBCCCC@CCBBB1CB@CCCC=BCAA?BBDDDD?AABBBB@BBCCCCBB>AAD?B?CCBB@@@@?AABB?CCCCBBAACCCBBBCBB>BBB>BB@B?B?BBCCBCBBGCBBB9A;A>;;:;:*;BBAB=BBBABBLGCC@CDEE5D@@AB@B@BC@BBCCBBB?B@BBBECC@99;AC;;;@@@ABBB@@@;;;BBB7::A?@?AA@@3999+9@==
@ATNG8:02671:04560
GATGGTAGACATATCGTACTCTCTGTACTCATTCGTTTCGGAAGAGACAGGTACGTTAATAGTTAATAGCGTACTTCTTTTTCTTGCTTCGTTGGTATTCTGCTAGTTACACTAGCCATCCTTACTGCGCTTCGATTGTGTGCGTACTGCTGCAATATTGTTAACGTGAGTCTTGTAAAACCTTCTTTTTACGTTTACTCTCGTGTTAAAAATCTGAATTCTTCTAGAGTTCCTGATCTTCTGGCGCTCTGTCACGTCTGCTACCATCGACACTCCAAAGTCT
+
@@AB@CCCBDBCCCDGCCBBCBCCCCCBDD@@?ACCC=AA=?;;>0//:959;7==?C;><CC8C?CBAAA@?7:255:::(57.:5.(.//(/0552-//.37;;<4><>AAAAC;AAB7;388>A===?=ABBA=??@C>>>@@AAAA???A;<>=>@?;>=A>>>A???A;>>=AA5B;>;>@AAA.>>=<A8@==;:;??>>;>@@@/@AA@@<@<::7;>>>>>A<A:>>@@@A;99;66669999?@@@@?;;;B???=B>>>@???>?:>>7>?;;
@ATNG8:02672:04534
GATGGTAGGACGAGCGTCTGAGAGGTACTCATTCGTTTCGGAAGAGACAGGTACGTTAATAGTTAATAGCGTACTTCTTTTTCTTGCTTTCGTGGTATTCTTGCTGGTTACACTAGCCATCCTTACTGCGCTTCGATTGTGTGCGTACTGCTGCAATATTGTTAACGTGAGTCTTGTAAAACCTTCTTTTTACGTTTACTCTCGTGTTAAAAATCTGAATTCTTCTAGAGTTCCTGATCTTCTGGGTGTATCAGCGAGTATCTACCATCGTCCGTTAGAAGTCT
+
ABBC@DBC@BBABA@@BBBBCCCB?BDDDDAB?BBBB=BB?C?BABCCCE=CCCBB@B?CBBB?C@CBBBBBBCC?CCCCC1CC@D@@?<?ABDACCC@CD@CCBB@B@CCCCCCCC?@??>A=AAAAA@@@>BBBB>CCCBBBBBCDDBBB????CCC?CC@D?BBCBBBCBF@D;:::.:<A;:::::*:CBBC?CCCCEDDBBA5;;;;*;@@@C?C@CC?BBBBCCD@C?CCBCCB>@@BB<BBBCCCCBBBBCCCCCCCC?CBBBCC=@??BDF?BAAA
@ATNG8:02676:04563
GATTAGAGTATCATGTGTATCTCCAGAAGATCAGGAACTCTAGAAGAATTCAGATTTTAACACGAGAGTAAACGTAAAAAGAAGGTTTTACAAGACTCACGTTAACAATATTGCAGCAGTACGCACACAATCGAAGCGCAGTAAGGATGGCTAGTGTAACTAGCAAGAATACCACGAAAAGCAAGAAAAAAGAAGTACGCTATTAACTATTAACGTACCTGTCTCTTCCGAAACGAATGAGTACATAGATATACGTATAGCTACCATCGACACTCCAAAGTCT
+
CAA?996BCBBABBGAABDDEBA;>00+00:@0;8;>ABABA?@<@B7;5;DB;;9:*57596<;<=9544)4955555$5959)///&///)/777786//)/)/83899168335ABBAABCDCC@@?@BBB@CBCBCCBB@C@C@@>@BAAABBC@BBBBA@;@A199<8=>====5=>=;9::9:9%096:///=9>>@:=:<=>>;>;>=BBC?ABBBBBB>A?@@@8@;:39?@@@ACBABACCCBBBC988CAAABB<888;;B@AAA<AA:@888
@ATNG8:02677:04571
GATGGTAGCACGAGTCACTCATATCCAGAAGATCAGGAACTCTAGAAGAATTCAGATTTTTAACACGAGAGTAAACGTAAAAAGAAGGTTTTACAAGACTCACGTTAACAATATTGCAGCAGTACGCACACAATCGAAGCGCAGTAAGGATGGCTAGTGTAACTAGCAAGAATACCACGAAAGCAAGAAAAAAGAAGTACGCTATTAACTATTAACGTACCTGTCTCTTCCGAAACGAATGAGTACGATGAGAGAGCTCTCTCTACCATCGACACTCCAAAGTCT
+
55=>9=BC?@AB=CC;;6BBDCCCC=BBB>ABBC;;9;=BBA;;9A?CC@D@A@?99::9)9?AABBBBAA@AA;@9;9DD@1<@;>.:;;&9A>?>=ABCCC@C@C@CC@CBA?BBCCCCCCBBCCCCCCC=BBCB=AACBAAAA<A?B@@?@CBCCCCC?BBBBCC?CC?BBB?A@?::/755/678898%/979///==A;;7;=AAAA:=:=CB@?=???????@D@CCD=BBB?CBCBBCCBB>>>>@@@@??><<666@@<@=>>>>>AAB<<;2<6//
@ATNG8:02694:04569
GATGGTAGTGTCATATGAGAGTGTGTACTCATTCGTTTCGGAAGAGACAGGTACGTTAATAGTTAATAGCGTACTTCTTTTTTTCTTGCTTTCGTGGTATTCTTGCTAGTTACACTAGCCATCCTTACTGCGCTTCGATTGTGTGCGTACTGCTGCAATATTGTTAACGTGAGTCTTGTAAAACCTTCTTTTTTTACGTTTTACTCTCTTGTTAAAAATCTGAATTCTTCTAGAGTTCCTGATCTTCTGGTAGAGCGTGCATATATCTACCATCGACACTCCAAAGTCT
+
>>>>@CC@A;=CBCCICBBBA@@BBBAAAA;;7;@@D>CC@B>AABCABC?BAB@@<@>BACB?B@CBBBC;;;@=;:99999"9:59394(4:<@?A@B;00-0@=@;;7:CBBBCCCBCDC@B?BCCBBBCC@CBBB@CCCCCCCBBCDDDBBBC?CBC@9:9;@CCFBBBBBA>B;;;:.;=A<AACCCCC#AA;;;;.;A@@=00-0=;DFDD0@:99C@C?CC?BCC@@@B=@=@CCD;;7;AB?BCCDCCBBCCDCCBCCCCA@>@A@????A?>;@C<@999
@ATNG8:02700:04579
GATGGTAGCACGAGTCACTCATATCCAGAAGATCAGGAACTCTAGAAGAATTCAGATTTTTTAACACGAGAGTAAACGTAAAAAGAAGGTTTTACAAGACTCACGTTAACAATATTGCAGCAGTACGCACACAATCGAAGCGCAGTAAGGATGGCTAGTGTAACTAGCAAGAATACCACGAAAGCAAGAAAAAAGAAGTACGCTATTAACTATTAACGTACCTGTCTCTTCCGAAACGAATGAGTACAGAGAGTACGATATGTCTACCATCGACACTCCAAAGTCT
+
@@AB=BBCD@AA=CCBCCBBBCCDC@DBD@CCCCAB?A@CDD@AAG@CD@C@@=>999999%9:AABAAABBBCE=A@;;;;;*9;5;.;;;6:@B@CA@ABCDCC@C@CC@BBD>AABBCDEECCCCCBBBB?BDBB?ABBBAA@@<A@BBB?CCCCCCBB?BBBBB@>BB;99949:::9,9894888888%/:6:///;9D?@=@<?=??:=:<<@::7:A@@ABB?B?A@@:@??;?ABBCCCCCCA?@BCA???AAAA@>>>:>>>@>>>@@A<CD>CB>:
@ATNG8:02657:04597
GATGGTAGCAGACGTGACAGAGCGCCAGAAGATCAGGAACTCTAGAAGAATTCAGATTTTTAACACGAGAGTAAACGTAAAAAGAAGGTTTTACAAGACTCACGTTAACAATATTGCAGCAGTACGCACACAATCGAAGCGCAGTAAGGATGGCTAGTGTAACTAGCAAGAATACCACGAAAGCAAGAAAAAAGAAGTACGCTATTAACTATTAACGTACCTGTCTCTTCCGAAACGAATGAGTACAGAGAGTACGATATGTCTACCATCGACACTCCAAAGTCT
+
@?@C;CDCC@AACBBGCCCCDCCBC?BBB>A?A@;;6:<@??BB?A<AC@C>@?>99999(:8973?;;?::<@899A@@@@19>9=.999&9::8<;;;;;>@B?B?BB@BCB@CCCBBCCGDCBBDDEBB?BC??<?AAABBCC?C@DBC?@@@DCBDB?BBBBBB?BB?BBA599978-58:6567788%8>:>888>=?AA;>;>===9=8=?B@?=?A:::AA@A=99:,89948BAB@CADB@@??@@?@@@@??>>>9:59>=>>>;;;A5??8?>88
@ATNG8:02662:04595
GATGGTAGCACGAGTCACTCATATCCAGAAGATCAGGAACTCTAGAAGAATTCAGATTTTTACACGAGAGTAAACGTAAAAAGAAGGTTTACAAGACTCACGTTAACAATATTGCAGCAGTACGCACACAATCGAAGCGCAGTTAGGATGGCTAGTGTAACTAGCAAGAATACCACGAAAAGCAGAAAAAAGAAGTTACGCTATTAACTATTAACGTACCTGTCTCTTCCGAAACGAATGAGTACGTGTGCGACGTGTCTCCTACCATCGACACTCCAAAAGTCT
+
;;==7<<=6955ACB;A;;;;555>6;;@8=AA@:9.55999544:544.4588833777$3339333:<333/739C@AA+>B=A.99,9992955555<<<8<9::7:;<=@@?>@BCCCAAAA@@CC:;:BC@BCCBAAA8:;>@:945>;;<;;:9BB===B7>=:=83,36////&/........#.5.55/5669::;494979728385:::7?????88175777.7>>5773387373872222228988774333)..37535566-555'5555
@ATNG8:02664:04587
GATGGTAGCTATACGTATATCTATGTACTCATTCGTTTCGGAAGAGACAGGTACGTTAATAGTTAATAGCGTACTTCTTTTTCTTGCTTTTCGTGGTATTCTTGCTAGTTACACTAGCCATCCTTACTGCGCTTCGATTGTGTGCGTACTGCTGCAATATTGTTAACGTGAGTCTTGTAAAACCTTCTTTTTACGTTTACTCTCGTGTTAAAAATCTGAATTCTTCTAGAGTTCCTGATCTTCTGGTATGACTAGTGTACTACTACCATCGACACTCCAAAGTCT
+
@??B>ABDBBACCBCFCBBBCBBBBBA@CCBB@BCCC=BC@C@@A@ECCB@BCCAB?B@BAAC@D?BABBBBBAA;@@@>>,:9/9:989(3>AC?BEB>AA?BAAABB?BBB@@:9:<BCB8;7;=<??==><@BBB:===@A@@@@AAA@;;;B7:;<:>==A=?@?A>>>>>:===DD5?6;5;====+=>===8=@@@BA@?>=89988*:///=7<6@A<ADD>>>@<A<??>>>B<@>>:99:::@@@AAAA?>???A>?:?>>>;<997727=7<9;;
@ATNG8:02668:04587
GATGGTAGCTCTGCTCTGACTCTCGTACTCATTCGTTTCGGAAGAGACAGGTACGTTAATAGTTAATAGCGTACTTCTTTTTCTTGCTTTCGTGGTATTCTTGCTAGTTATACTAGCCATCCTTACTGCGCTTCGATTGTGTGCGTACTGCTGCAATATTGTTAACGTGAGTCTTGTAAAACCTTCTTTTTTTACGTTTACTCTCGTGTTTAAAAATCTGAATTCTTCTAGAGTTCCTGATCTTCTGGATATGAGTGACTCGTGCTACCATCGACACTCCAAAAGTCT
+
9:CC;?CCCCCBCBCCDCCBBCCCBBBCCCBB?BCCC=CC@C?DBBBCAA>BBBBC@B>BDCC?C@CBBCBBBDD?BBCCC1A@>@CCC=BACC@BBB?CC?@@ABBC@CDDCCA@@@CBB?B@EBCC@@?B@BBCC@CCCBBBBBBBBBBBBBB>ABB?BB?B?AABBCBB;;9;DCDC:C?B?@@AAAAA#@AAAA>ABBBIBBBABC8A@@@0@??BA>A>AC@CBCBCCC@B?CBBB@?=?ACAGGGBBBA@CBBAAACCCDAA>?@@CCBBB@@2989+9<99
@ATNG8:02680:04606
GATGGTAGCGAGCGAGTGTGTATACCAGAAGATCAGGAACTCTAGAAGAATTCAGATTTTTTTAACACGAGAGTAAACGTAAAAAGAGGTTTTTACAAGACTCACGTTAACAATATTGCAGCAGTACGCACACAATCGAAGCGCAGTAAGGATGGCTAGTGTAACTAGCAAGAATACCACGAAAGCAAGAAAAAAGAAGTACGCTATTAACTATTAACGTACCTGTCTCTTCCGAAACGAATGAGTACGTGTGCGACGTGTCTCCTACCCATCGACACTCCAAAGTCT
+
;;<<=AAA=BCDBBCCBBCCCAB;;09@@<@@CC;;8:=@:98ABB>AA?B;??:5555559"58999>?>BCBBA9@=<<<<<,00/27777'7<=9=<<@@@BBC?B?BC?BBB?BABBCBBBDECCBBCCC@BBCC?@?BDBBBC?@=@999:CCCCCCC?ABBCCB?AA?BCC<>?B@@8@==9999989%9B;:89:B??>>;>=AA??:=9=>C;;8;A@@@;;6;=ABD=B??=?@A@BBBBBBBBBB999BACA==9<<<<5=>>>>?=:::188*776/
@ATNG8:02681:04581
GATGGTAGCACGACACGACGATGTGTACTCATTCGTTTCGGAAGAGACAGGTACGTTAATAGTTAATAGCGTACTTCTTTTTCTTGCTTCGTGGTATTCTTGCTAGTTACACTAGCCATCCTTACTGCGCTTCGATTGTGTGCGTACTGCTGCAATATTGTTAACGTGAGTCTTGTAAAAACCTTCTTTTTACGTTTACTCTCGTGTTAAAAATCTGAATTCTTCTAGAGTTCCTGATCTTCTGGGTCTCTCTCTCACGCACTACCATCGACACTCCAAAGTCTC
+
?A@@>ADA@;555<@CBCCBBBMFDCAAA@BB>BBBD>CC@B?BB@@@BA=@@BA@<@<>>00)06:9:<?ABBB>::==<+6:68//*.8886=8878A;8:9CAA=A;;9>>@@=@AA:=:=>>@@>>><@@A@<@B@@@@>>=>@??<966)//5/596C;C>@:;8A;;288>>?>/<4:166667(67777.557/..575:-5555$255572:57707;;;6//,/166;?==7;;BB:==9==///<::====@@@E=@@@??<::/---=47--,6
@ATNG8:02688:04620
GATGGTAGCGCATATCAGCGCAGCCCAGAAGATCAGGAACTCTAGAAGAATTCAGATTTTTAACACGAGAGTAAACGTAAAAAGAAGGTTTTACAAGACTCACGTTAACAATATTGTAGCAGTACGCACACAATCGAAGCGCAGTAAGGATGGCTAGTGTAACTAGCAAGAATACCACGAAAAGCAAGAAAAAGAAGTACGCTATTAACTATTAACGTACCTGTCTCTTCCGAAACGAATGAGTACGATGAGAGAGCTCTCTCTAATCGACACTCCAAAGTCT
+
CCBB=B;69?CCBCCCBBBCEBECE>CBB?CBBBBB@C@BBCCBBB?BB?B>BAAABDDD1B?BBCBCCBCCCB9A?9::::*;C>D=AAA9ACE@CBBBCCECB?C?CC?BBB<?>BBBBBBCDDCCAAA@?@DDC@BBBBBBBC?CAC;;:;AABBECB?BCBBAA>@C?>>>8<<9888+9993:@@@@2>?<?777BAA@A;D=BBBB6758ABBB?BBB@@@C?B?BBB>BBB@BBBBBBBBB>>>BAAABB?A>>>>>@<AAA@@>???<CC>BBBD
@ATNG8:02691:04619
GATGGTAGTGTGTCTCTGAGAGTAGTACTCATTCGTTTCGGAAGAGACAGGTACGTAATAGTTAATAGCGTACTTCTTTTTCTGCTTTCGTGGTATCTTGCTAGTTACACTAGCCATCCTTACTGCGCTTCTATTGTGTGCGTACTGCTGCAATATTGTTAACGTGAGTCTTGTAAACCTTCTTTTTACGTTTACTCTCGTGTTAAAAATCTGAATTCTTCTAGAGTTCCTGATCTTCTGGTCTACTACACTGTACTCTACCATCGACACTCCAAAGTCT
+
<A::.4994;5955>>999B@?;99=>9:;@B>99<E>CC?B@BBBDBBB>AAA00/7<99;7<7666@@965@459:::(999455)49//)////9)//;<9;6;;;9;:;=9=>>@E@D99:::;D>AA@@=ACCBBBBBBBBBBBBBB?BBC?AA>@;@A@@@BBBBDBABB8:2:<99999(9@@@B<CBCCCCB:999====,=>=9979>CC@BAA000>+0+0@@?@@@CBCACAAACCAA@@@@@AA;:;;;4;@@?@@AA??=?A9A:::
@ATNG8:02692:04605
GATGGTAGACATATCGTACTCTCTGTACTCATTCGTTTCGGAAGAGACAGGTACGTTAATAGTTAATAGCGTACTTTCTTTTTCTTGCTTTCGTTGGTATTTCTCGCTAGTTACACTAGCCATCCTTACTGCGCTTCGATTGTGTGCGTACTGCTGCAATATTGTTAACGTGAGTCTTGTAAAACCTTCTTTTTACGTTTACTCTCGTGTTAAAAATCTGAATTCTTCTAGAGTTCCTGATCTTCTGGTGTCTGATCTGTATCACTACCATCGACACTCCAAAGTCT
+
5AC>:B;;666>>>B=>A<@<;@AACFCB@?@799:D;AA=@<?<;<<;?6:;AAA77/3=::?B=@@@@><<252'27888*8:/:::=5>BC?A;>:88)8652267;;67;>?BA?@<?@@:=:=A??>>>@6:;==9=====>>@=>==>===?:BBB>AA?A<ABAA@AABB?B;;;;.;5;>;;<<<*;;;;E>AABAAABBB@4;;;;*9@@@B@C@CC@CCCDC@@<@>AAABBB:@:;7;ABBBBDC;;;AABCCB@AB?BBCCECCC;;:;B<AB@@
@ATNG8:02695:04581
GATGGTAGAGTATCATGTGTATCTCCAGAAGATCAGGAACTCTAGAAGAATTCAGATTTTTAACACGAGAGTAAACGTAAAAAGAAGGTTTTACAAGACTCACGTTAACAATATTGCAGCAGTACGCACACAATCGAAGCGCAGTAAGGATGGCTAGTGTAACTAGCAAGAATACCACGAAAGCAAGAAAAAGAAGTACGCTATTAACTATTAACGTACCTGTCTCTTCCGAAACGAATGAGTACACATCGTCGTGTCGTGCTACCATCGACACTCCAAAGTCT
+
;56>:>CBBBCCCDCBBBDCCCBBB?BCD@CBDC::6;?@@@CBBB@CCACACCCBBBBB5BACCCCCCCBBCB=BBAAAAA0AB>B7;;;6;CC@CBBCBBCCCAC>AA=A@@>ABBBEBBBCCCCCBBBC@CBBB@BBBB@??A>B@B@@=@BABBABA@BCCCCC=BB?BBB=AABBA499@<>>@@A2<>;?888AA@=>:>=AA@A;>:;;ABA>AB;;;BA>A>@@@9@@@<??ACDD@??AA99:AABB:::??AA9:79BBBCBBAAA<@@;@???
@ATNG8:02696:04629
GATGGTAGCACACGAGATCTCATCGTACTCATTCGTTTCGGAAGAGACAGGTACGTTAATAGTTAATAGCGTACTTCTTTTTCTTGCTTTTCGTGGTATTCTTGCTAGTTACACTAGCCATCCTTACTGCGCTTCGATTGTGTGCGTACTGCTGCAATATTGTTAACGTGAGTCTTGTAAAACCTTCTTTTTTACGTTTACTCTCGTGTTAAAAATCTGAATTCTCTAGAGTTCCTGATCTTCTGGTGTGTCTATCATGTACTACCATCGACACTCCAAAGTCT
+
::==?BBAB@@@;?A@CBCBBBBDEDBBCICC@CBBB>CI@EA;;9=>BB@BB@@@?A?AABC>B?BBAAA??;@==<<;<,=<9<9:9:&3;=B>CCD??<<>?@ABB?BBDEA><=8=::494799==>>@<@@@@;??DD@@?@@AA>>>>>B<?@@<@B<B=CA???AABA=<8887)84:5;>BBCB)A?9981976///889=3::;:+9<<8=7=7///<;::9959*//<7<@///=9:99A@;;;AA@@>>>CAAA:>>@@:::<;<7<;1<<<<
@ATNG8:02703:04590
GATGGTAGACACGTGTGCTCTCTCGTACTCATTCGTTTCGGAAGAGACAGGTACGTTAATAGTTAATAGCGTACTTCTTTTTCTTGCTTTCGTGGTATTCTTGCTAGTTACACTAGCCATCCTTACTGCGCTTCGATTGTGTGCGTACTGCTGCAATATTGTTAACGTGAGTCTTGTAAAACCTTCTTTTTACGTTTACTCTCGTGTTAAAAATCTGAATTCTTCTAGAGTTCCTGATCTTCTGGTCTACTACACTGTACTCTACCATCGACACTCCAAAGTCT
+
::=A:???CCCBCCC;;;;?@?@CBBABCA@?=A@@@<@B=B=@;:;A@A=:58?A5:49?9:07<@>?@A893837;778);9489;:.:;8>;>;=17768;==9>07:A@:;:=;;;;<?>K>??;;:=:=A::7;A===;;;>>;;<@@?C7;;=8=C8=:=>>=>>::;4::::;/::@488889(8<666)//<///998>4:9:9)79:7A<A8>=9<98;///7<666;::>,//<6;=:>>>>@@;;;?B@@@@@B:===>==>=<838816---
@ATNG8:02703:04620
GATGGTAGCACGAGTCACTCATATCCAGAAGATCAGGAACTCTAGAAGAATTCAGATTTTTAACACGAGAGTAAACGTAAAAAGAAGGTTTTACAAGACTCACGTTAACAATATTGCAGCAGTACGCACACAATCGAAGCGCAGTAAGGATGGCTAGTGTAACTAGCAAGAATACCACGAAGCAAGAAAAAGAAGTACGCTATTAACTATTAACGTACCTGTCTCTTCCGAAACGAATGAGTACGTGTGCGACGTGTCTCCTACCATCGACACTCCAAAGTCT
+
>>BB?CCCCCDC?>=?>666=666=8<=>266;;AB<@;9;;///<:;;8;8<:373333$7233366///888/66::===*;949.555&555.5555<>=>@:=9=>?BCC<????A@@669966=999??@?A<?@?A@@?>8><A9505:<;<<==8;::88848868;;8;9//)/33(..888)77288855578:5:5:97726168995:=<<773713,333(333,39;7779333229992229:===;565.559:<9::::<AA:A;;:
@ATNG8:02705:04617
GATGGTAGCTCTGCTCTGACTCTCGTACTCATTCGTTTCGGAAGAGACAGGTACGTTAATAGTTAATAGCGTACTTCTTTTTCTTGCTTTCGTGGTATTCTTGCTAGTTACACTAGCCATCCTTACTGCGCTTCGATTGTGTGCGTACTGCTGCAATATTGTTAACGTGAGTCTTGTAAAACCTTCTTTTTACGTTTACTCTCGTGTTAAATAATGAATTCTTCTAGAGTTCCTGATCTTCTGGATACACTCATGTGCACCTACCATCGACACTCCTAAGTCT
+
@:@B?<=CCDDBCBBCCCBBBBBDCCCBB@AC?B>BD=CC9A?=BBCCCCACECDE?B>@@;<8B?BCCCBCBBC?BBDCC3CC?CCCD?CBCB?BBC?BB;;<BCDE@DCBBBCBB@CCC@B?BCCCBABCADB@@=@AB@AABBAABBCBBBB?C@?=@B>A?AAAAACCCC?AABBB7A;A;;;;;;*;B@A@8A::999=0-.(.8)--(-5507299387777//)/38899;<8<=>9<<;;;===@B:>988=97:9<888?A??===<AC?CC99
@ATNG8:02656:04649
GATGGTAGCGCGACGAGCGTAGACCCAGAAGATCAGGAACTCTAGAAGAATTCAGATTTTTAACACGAGAGTAAACGTAAAAAGAAGGTTTTACAAGACTCACGTTAACAATATTGCAGCAGTACGCACACAATCGAAGCGCAGTAAGGATGGCTAGTGTAACTAGCAAGAATACCACGAAAGCAAGAAAAAAGAAGTACGCTATTAACTATTAACGTACCTGTCTCTTCCGAAACGAATGAGTACTATGTAGAGCTCTATACTAATCGACACTCCAAAAGTCT
+
::<>@CB@@@CBBBBD;:;DCCABA:@@A<@DCCBB?A=@?99:??=?D?C?DCAA@CCD3C?BBBBBBBACCD>BAABBAA,;;59.::;6;BB?C;;;BB@@@@B?CC@BAA@DBAACCCBB@A@CBBBC?CAAA=??CBAAAB=A=A@@=?CCCCBAB?BCAA@C4999?A=077;57.56606999;;&8535/./99>>@7;88;>>;B=AAB::8:AAABCC?C?ABB=BBB?@??BBBA>=>>@@BB??>AAABAB8958=@@@A?>@1877)8888
@ATNG8:02657:04647
GATGGTAGCTCAGTTACGTCACACGTACTCATTCGTTTCGGAAGAGACAGGTACGTTAATAGTTAATAGCGTACTTCTTTTTCTTGCTTTCGTGGTATTCTTGCTAGTTACACTAGCCATCCTTACTGCGCTTCGATTGTTGTGCGTTAACTGCTGCATATTGTTAACGTGAGTCTTGTAAAACCTTCTTTTTACGTTTACTCTCGTGTTAAAAATCTGAATTCTTCTAGAGTTCCTGATCTTCTGGGCTGCGCTGATATGCGCTACCATCGACACTCCAAAAGTCT
+
CBBC:==:777///)///;<@;;;@@?A?C;;6;>@C6;:?B8@CDABBC?B?@9817-34:;8=8<::444===7=====+=;4<377)3<77,3893<A49787CD?FAA<=77637:85<599>A:8:9<>:9:6;<9::552239.222222555;;6::4:499587=>;;58//>>-:)/)/////(/;///)5897659866-6565'2775;5955807968../484665568489@@9?=<=A>;;:>=AAA===??;?A>>>@??;;5777-7963
@ATNG8:02657:04671
GATGGTAGGAGACACGTCGCACACGTACTCATTCGTTTCGGAAGAGACAGGTACGTTAATAGTTAATAGCGTACTTCTTTTTCTTGCTTTCGTGGTATTCTTGCTAGTTACACTAGCCATCCTTACTGCGCTTCGATTGTGTGCGTACTGCTGCAATATTGTTAACGTGAGTCTTGTAAAACCTTCTTTTTACGTTTACTCTCGTGTTAAAAATCTGAATTCTTCTAGAGTTCCTGATCTTCTGGGTCTACGCTCGTCGCGCTACCATCGACACTCCAAAGTCT
+
DDED?CCC@BBCCCCFBBBCBCCCDDCCCC::;:CCE=BB@D@BBBCCCC?BBBBB?B>BBAA>B@BBBAAABCC@?????.;>>?B@B:ABBC=??B>BB=@@ACBB?B@@BA>>>9>??;A:><<<?>=<:A>><:????<;<=@BB>?===A<@@@;A?;A=A@;9;AAAA;A@>>>2@;?:=>>>=.;<555(//8///;89:49:::+:A???=F=;;7;?>>===:>:::;AAB799DD:A?>@>=>?>>=>=>;;;@A<@@A?==>AAA9==7<>=:
@ATNG8:02658:04665
GATGTAGCAGGAGTGTGTATACCAGAAGATCAGGAACTCTAGAAGAATTCAGATTTTTAACACGAGAGTATACGTAAAAAGAAGGTTTTACAAGACTCACGTTAACAATATTGCAGCAGTACGCACACAATCGAAGCGCAGTAAGGATGGCTAGTGTAACTAGCAAGAATACCACGAAAGCAAGAAAAAGAAGTACGCTATTAACTATTAACGTACCTGTCTCTTCCGAAACGTATGAGTACGAGAGTCAGAGCAGAGCTACCATCGACACTCCAAAGTCT
+
>>>CBBCCCC@B==>;<<@BBC@DCC@DBB@@?;?;?AACBAA>AC@D@BBBBBBBB3B>AAABCBBCEB@?==@@@@@0@A>A5<<<.;BB>ABBBBBBBB?B?CF?BBB?BBCCCCCCECCCF@@@B?AA@@?BBBBBBBB?C@CBA>ACCCAAAC?CCCAAB@BB>AAE=??BBB<AA=9::999.:>;@;::AAA@@;@<@A9:5939=A::6:@@@ABC?CABBB>???BBBBBBCCCCCCAAABBBBAC?AAAB::4979;;<;<<<9==3??AA
@ATNG8:02673:04663
GATGGTAGATACTCGCTGATACACCCAGAAGATCAGGAACTCTTGAAGAATTCAGATTTTTAACATCGAGAGTAAACGTAAAAAGAAGGTTTTACAAGACTCACGTTAACAATATTGCAGCAGTACGCACACAATCGAAGCGCAGTAAGGATGGCTAGTGTAACTAGCAAGAATACCACGAAAGCAAGAAAAAAGAAGTACGCTATTAACTATTAACGTACCTGTCTCTTCCGAAACGAATGAGTACACACTCTCATATGACACTACCATCGACACTCCAAAGTCT
+
::;>;BBBDCDCCCCBCBCCCCBBB=BBB@BBBBBB?=9::>B79:?B@=B>9900/<<=*<6?0//<::<<<<:09=44444$4<7<5;::.84405::??A?AB<?=?B@CCC?CBAABCDCCBACCDCCC?BBAA>ABBABB:97;@CCC@CBBBBCBB?BBDBAA>AA>ACC<A>777)222+255566%/838///=<>;916128=A5<7;@B;;6;A?>@AA?B@BBB>BBB?BBDCBBBBBBB>@A>>>BBBAAABBAA>ADBBBAA@>@388)::::
@ATNG8:02675:04643
GATGGTAGTGCGTGAGAGAGAGACCCAGAAGATCAGGAACTCTAGAAGAATTCAGATTTTTAACACGAGAGTAAACGTAAAAAGAAGGTTTTTTACAAGACTCACGTTAACAATATTGCAGCAGTACGCACACAATCGAAGCGCAGTAAGGATGGCTAGTGTAACTAGCAAGAATACCACGAAAGCAAGAAAAAAGAAGTACGCTATTAACTATTTAACGTACCTGTCTCTTCCGAAACGAATGAGTACGTGTGACGTACGTGAGCTACCATCGACACTCCAAAAGTCT
+
:;99;=FDCCCCCCCCGDCBBB9:96;@@=@BBBBBAC@CCDBBBB@BB=@>A>?99733$36?;=BBBCBBCB>BFCGDED5@@=@;BBBBB)BCC@BAABBB@@@?B@BC?BCC@BCBBCBCCCCDDCCBAA>ACCC@BBBBBABB?B@BCC@BB?@@CCC@ABBBBB?BB@BBB=@?::9,8<<9878888%8;:=878@@BAC3856;==A3535>CAA:;;BABCF@C?:::58??;?AAA@?9::BCCBBBBCCCBBBBCC??=?BBA997=<<0766)9988
@ATNG8:02686:04660
GATGGTAGACATATCGTATCTCTGTACTCATTCGTTTCGGAAGAGACAGGTACGTTAATAGTTAATAGCGTACTTCTTTTTCTTGCTTTCGTGGTATTCTTGCTAGTTACACTAGCCATCCTTACTGCGCTTCGATTGTGTGCGTACTGCTGCAATATTGTTAACGTGAGTCTTGTAAAACCTTCTTTTTACGTTTACTCTCGTGTTAAAAAATCTGAATTCTTCTAGAGTTCCTGATCTTCTGGGCTGCGCTGATATGCGCTACCATCGACACTCCAAAGTCT
+
>>??7;CCBBB;=9A=@A@CCCCCC<<<>6545AAC=?A=A6??@ABAA>AA9477;69;99.76;>AABAA:@3<=>>>.>>;>???9?AAA998D@AB7::<9<=;??AAAAAA=AAA=A:==8=///<9=98=<AAAA???@@@@CB>>>>;;:::::7;=AA>>>>@==:<AADD5D;?;>>BBA/@@>>>9>AAAAA@?>>188887%8::;?;?;==:=???B@@=A=>>>>>D<;;==6=//-67--/@===BAA???<=>>AAAABAA<==166=6
@ATNG8:02694:04676
GATGGTAGCGCATATCAGCGCAGCCAGAAGATCAGGAACTCTAGAAGAATTCAGATTTTTTAACACGAGAGTAAACGTAAAAAGAAGGTTTTTTACAAGACTCACGTTAACAATATTGCAGCAGTACGCACACAATCGAAGCGCAGTAAGGATGGCTAGTGTAACTAGCAAGAATACCACGAAAGCAAGAAAAAAGAAGTACGCTATTAACTATTAACGTACCCTGTCTCTTCCGAAACGAATGAGTACTGCGTCTCACTCTCGCCCTACCCATCGACACTCCAAAGTCT
+
ECBB@B;6;CCDBAACCDD@@A00,0A<7;=BCCC@C?BBACCBB?AA>A@CBCCCDDDB)D@CBCEBCCCCCC>BCBBDDD2BB@DACCCCE*BBC?BBBBCBBBB?B?CC>AAC?AA?@@BCBDDCBBCCCC?BCBD?BBBBBBAA=B@C::;:BBCBCDC?AAABBB?BB?CBB9>>>?>8==>9999999%9A;999:A@>>A7;7;?AA7;7;@CCCE>CCCCCCC@D@CCC>CBC?DDCDCCB899@AA@AABBDBBBBB<BBCC?CCBBBA????<=;3=000
@ATNG8:02673:04716
GATGGTAGCTATACGTATATCTATGTACTCATTCGTTTCGGAAGAGACAGGTACGTTAATAGTTAATAGCGTACTTCTTTTTCTTGCTTTTCGTGGTATTCTTGCTAGTTACACTAGCCATCCTTACTGCGCTTCGATTGTGTGCGTACTGCTGCAATATTGTTAACGTGAGTCTTGTAAAACCTTCTTTTTACGTTTACTCTCGTGTTTAAAAATCTGAATTCTCTAGAGTTCCTTGATCTTCTGGTAGAGCGTGCATATATCTACCATCGACACTCCAAAGTCT
+
59>>:>BBBB@BBBDCGBBBIDEECBA@AC;;:;BBD>BB?B>;<:BBAA?BCCCC@C?AB??=?@CCBBBB@@>;98878(97179:99&7=@D?BBC@CC?A@ABBB?ABBAAA@>:>>>9>9>;=<<=<=<@@@A7;:ABB@>>AADD???@A<@@@=>>9>=CAA==??@>9<6666,78<<AAAAA/AA==>4866///<97:;1;>>>/>??@B;?;?BB@@@=<;6;////=9;;----277>=>>>>>BB@??ABBB>>:>@@B@@>???=DE@D:::
@ATNG8:02675:04707
GATGGTAGCGAGCGAGTGTGTATACCAGAAGATCAGGAACTCTAGAAGAATTCAGATTTTTTAACACGAGAGTAAACGTAAAAAGAAGGTTTTTACAAGACTCACGTTAACAATATTGCAGCAGTACGCACACAATCGAGGCGCAGTAAGGATGGCTTGTGTAACTAGCAAGAATACCACGAAAGCAAGAATAAGAAGTACGCTATTAACTATTAACGTACCTGTCTCTTCCGAAACGAATGAGTACGTGTGCGACGTGTCTCCTACCATCGACACTCCAAAGTCT
+
BCCC?BBBBCDBBBCCCCCCCCCCB?AAB@CBBBBB?B>??CCCDA>A@>B?BBCCCCCCC*D@CCCCBBDCCCB:A@>>>@@0@C?C@CCCC5CEDACBBBCCCCC>A?AD?A@@?BBBAAABBCCCDDDEBB?DDD@?>?BCBBBB?B>B>>;@B?BCCCB@DCAABB?BB>BBC=AA>==7?>><@@;AB@DC?BCCAA?CCC@C=AA9:4;;?@B@@=@AAA@AA>A@BCC>BBC@CBCBBBCAABBBBB===BBAA?;7<<939;<<<=>???=BD:@88/
@ATNG8:02676:04709
GATGGTAGCACGACACGACGATGTGTACTCATTCGTTTCGGAAGAGACAGGTACGTTAATAGTTAATAGCGTACTTCTTTTTCTTGCTTTCGTGGTATTCTTGCTAGTTACACTGCCATCCTTACTGCGCTTCGATTGTGTGCGTACTGCTGCAATATTGTTAACGTGAGTCTTGTAATACCTTCTTTTTACGTTTACTCTCGTGTTAAAAATCTTGAATTCTTCTAGAGTTCCTGATCTTCTGGGTCTCTCTCTCACGCACTACCATCGACACTCCAAAGTCT
+
<89>5556<<BCCC>>=<6;5;@BBDBCCCAA>ABBB=BB?B?BBBCBBC?B@@AB@C@CCCC?C?CBBBABA9:237777'33,37//(////5;6618@=??BBBB?BBC>?AA9=>?<@;@>>>??==:>>CC=CA>;;:>==;:;=<;;;:?>>8==;>;>?>??;;;=7:;@;?AA7;8;AEHG/A=888-8>?>>>@>==08888(275.5838(//0896<=<=;B=>>>=;;5;>>?9??@???@>>=;:;=>>?>B==>=>????>>:>B9????
@ATNG8:02680:04683
GATGGTAGCGCGACGAGCGTAGACCCAGAAGATCAGGAACTCTAGAAGAATTCAGATTTTTAACACGAGAGTAAACGTAAAAAGAAGGTTTTACAAGACTCACGTTAACAATATTGCAGCAGTACGCACACAATCGAAGCGCAGTAAGGATGGCTAGTGTAACTAGCAAGAATACCACGAAAGCAAGAAAAAAGAAGTACGCTATTAACTATTAACGTACCTGTCTCTTCCGAAACGAATGAGTACGTGTGCGACGTGTCTCCTACCATCGACACTCCAAAGTCT
+
BBCC@CCECBBBCBABCCDEDBBCC=BBB?CBED??=?@BBCABBC?BB>B??=>99999(99=ACBDECCBBB=BBCCCCC3CG@C?AAA9ABC?BBCCCCEDD?A?CC@CAA>BBBBCCCCAAACCDDBB?BBBB<??BB@@@B=A?BAA?ACBCBB?><?ABBBB?BD@99:<??A==4<::4988888%/<7:///@@BBB;?;@???7;7;?A@A>ABBBBBB?D?BBB>BBB@BBBBBBBB>>@A?@;<;>@F@=;69//*/99<<B;;;><A@9@==:
@ATNG8:02682:04682
GATGGTAGCTCACGTACGTCACACGTACTCATTCGTTTCGGAAGAGACAGGTACGTTAATAGTTAATAGCGTACTTCTTTTTCTTGCTTTCGTGGTATTCTTGCTAGTTACACTAGCCATCCTTACTGCGCTTCGATTGTGTGCGTACTGCTGCAATATTGTTAACGTGAGTCTTGTAAAACCTTCTTTTTACGTTTACTCTCGTGTTAAAAATCTGAATTCTTCTAGAGTTCCTGATCTTCTGGAGATATCATCAGCGAGCTACCATCGACACTCCAAAGTCT
+
<<00+/;>>0/6=<?C966<;;=BAAAACBBB@BDCG?CC@D@;;<DBBA?BCCAA?A?AAAD@B@BBCBCBBBA<99999(:>;>@A@=AEDB<>?B>AB?@>?@BB?BBB@@>>>;>@@<@<===@:;;>;>AAB;??@>>>??@?B@@@???<:::<BA<A;A@@?@@@AE:>::::-::A:>>AAA/AD:8829?>=>@><<;7;<;<+=::;@;?:8838>>?==><A<@@?<;=///;5666;AA?AAAAAA?AA???B=>>><<><99927709<<<
@ATNG8:02690:04701
GATGGTAGCTCACGTACGTCACACGTACTCATTCGTTTCGGAAGAGACAGGTACGTTAATAGTTAATAGCGTACTTCTTTTTCTTGCTTTCGTGGTATTCTTGCTAGTTACACTAGCCATCCTTACTGCGCTTCGATTGTGTGCGTACTGCTGCAATATTGTTAACGTGAGTCTTGTAAAACCTTCTTTTTACGTTTACTCTCGTGTTAAAAATCTGAATTCTTCTAGAGTTCCTGATCTTCTGGAGATACATCAGGCGATCTACCATCGACACTCCAAAGTCT
+
55>>:=ACABCA;;6@<;ABDCCBCDFEGCCB@BBCC=BA?B?@@ACGCC@CCC@?=?=AACC=?=@BBABBBBA?A@@@@.>>;@???8?CA@;??B?BC@BBBBBB?BBB@?@@@<>>>=B<===??A@<6;===,////>>AA@@@@@=>>B<<;<;?>;>;>???@????<>>>AA1;7;=?@DDD/D:666.666///:;9>18888(5::;=8=::;4;@??@AB<A<@A>;:@///:67767;A<<;6616;==<;;C>H???===?>>;?E;??>>
@ATNG8:02699:04722
GATGGTAGATACTCGCTGATACACCCAGAAGATCAGGAACTCTAGAAGAATTCAGATTTTTAACACGAGAGTAAACGTAAAAAGAAGGTTTTACAAGACTCACGTTAACAATATTGCAGCAGTACGCACACAATCGAAGCGCAGTAAGGATGGCTAGTGTAACTAGCAAGAATACCACGAAAGCAAGAAAAAGAAGTACGCTATTAACTATTAACGTACCTGTCTCTTCCGAAACGAATGAGTACGAGAGAGCACACGTGTCTACCATCGACACTCCAAAGTCT
+
55<=8=BB@@AA@666===FCBBCC=CBB?BABB@@=?9????BBC@CC?B?A?<89999(99=>@ABBCBBAA;=<?@@@@1@D@F5<;;*:>@<;999?@@AB@B>AA?@@?=A@BBEDDCCCCCCCCCA@BBBB?C???@@@@<A>A@@=@CBBBCBC?CBBBBB?BB@???=A??>@8?7717@AAC/>>;>@@@BA;<;:>:=>>=18188;AA=AECDBBB@B@BBA;>::49:9@A@99:>BB@@BCB>==?>>>?==:====>>>>>>=@D8>988
@ATNG8:02704:04701
GATGGTAGGTGCAGCATGAGTGTATCCAGAAGATCAGGAACTCTAGAAGAATTCAGATTTTTAACACGAGAGTAAACGTAAAAAGAAGGTTTTACAAGACTCACGTTAACAATATTGCAGCAGTACGCACACAATCGAAGCGCAGTAAGGATGGCTAGTGTAACTAGCAAGAATACCACGAAAGCAAGAAAAAAGAAGTACGCTATTAACTATTAACGTACCTGTCTCTTCCGAAACGAATGAGACCTCTCAGACGCTCGTCCTACCATCGACACTCCAAAGTCT
+
44<<8:;;5:AB666@EGCCCBA@;;7;?A:@BBCCB?B?BBBCCA?<@B?B?BDC:;;;;*;@CCCCGGCCBCB>CCCCCCC2AA=@;@@@7@BC@DBBBBBBBB?B?BB@BBB<??BBBCCCCCCCCCBBC?BBBA?ACB@AB??<@?BBC@CBCCCCCB?BBBBBB?BB?BBD<???==59998999999%0838///88=<99<;>@A@=@<A?BBC@BBBBBBB@C?@@@;@BB?BCCBAA=@A@@@@?>>BAABA=:<>>:::;?;::A>>;AA<A999
@ATNG8:02657:04747
GATGGTAGCACGACACGACGATGTGTACTCATTCGTTTCGGAAGAGACAGGTACGTTAATAGTTAATAGCGTACTTCTTTTTCTTGCTTTCGTGGTATTCTTGCTAGTTACACTAGCCATCCTTACTGCGCTTCGATTGTGTGCGTACTGCTGCAATATTGTTAACGTGAGTCTTGTAAAACCTTCTTTTTACGTTTACTCTCGTGTTAAAAATCTGAATTCTTCTAGAGTTCCTGATCTTCTGGTAGAGCGTGCATATATCTACCATCGACACTCCAAAGTCT
+
65<B;BBC=@@;>;;;;>666==;;;@@<669<@:;;69A;A;BBABBBB@CDBBB?B?BBBCAC?BBC>>?CBA>;<<<<+;@9?:9:(77774?@?=BF98:BAAC<?@@AABCB=@>>:>=@AAAA>>><?@??;?A==>A>>?A;;;==?>5::?;?A=A<??@A@BB>=:=?@?@2;6;7;;AAA/AA==@1898///>66;699:9*7///83838818AA?@??<?<@A===?8;;A<ABH>?>?>>>>;;;>>>>>>:>:;;;;;@??;BD=B;;;
@ATNG8:02663:04735
GATGGTAGAGAGAGCTCTCTCTTCGTACTCATTCGTTTCGGAAGAGACAGGTACGTTAATAGTTAATAGCGTACTTCTTTTTCTTGCTTTCGTGGTATTCTTGCTAGTTACACTAGCCATCCTTACTGCGCTTCGATTGTGTGCGTACTGCTGCAATATTGTTAACGTGAGTCTTGTAAAACCTTCTTTTTACGTTTACTCTCGTGTTAAAAATCTGAATTCTTCTAGAGTCCTGTCTTCTGGTGCGCTAGTCTCTCTACATCGACACTTCCAAAAGTCTT
+
CBCC@BBDCCCCDCC:;<A@@@;@EDCBCB;;6;AAB=BCAE@DBBBDCB?BAAADAD?BBCB?B>AABBEEBBA?BDCCD2AA>AABB:@BAA<@@@399;??BBCF??>>>D>>>:==@<A=AAA@??A=7====-////>>CAAAB@A888>6<=>5:;;?<????@@@@C<>>@@@2?9=8=;<;<,<=;;;,--3---7;:=0////$....;4;48818>>=>>=>=@CB@@<@;;5;>;;;==AB>>>??AA>>=??==<63-3-299-2222,
@ATNG8:02666:04746
GATGGTAGACATATCGTACTCTCTGTACTCATTCGTTTCGGAAGAGACAGGTACGTTAATAGTTAATAGCGTACTTCTTTTTCTTGCTTCGTGGTATTCTTGCTAGTTACACTAGCCATCCTTACTGCGCTTCGATTGTGTGCGTACTGCTGCAATATTGTTAACGTGAGTCTTGTAAAACCTTCTTTTTACGTTTACTCTCGTGTTAAAAATCCGAATTCTTCTAGAGTTCCTGATCTTCTGGTGTCTGATCTGTATCACTACCATCGACACTCCAAAAGTCT
+
8:;<?CBBCBBCCGCCGCCCDCCCBCCCBBAA>ABAA;AA<?<?<:::==6;8??A<@<ABBB@B@BBBCDBB8;759988*7<1:7/)////3963.5C588;AAA=FAAAAA>>9?CD:>:=>?AA;;=<@@@A<@@??@A>>>@@AAAADD<<==<@B<A;AAAA??@AB;?>>>>2><A9><AAA.A>;;;4878///999A;ADDD/>>;>>:>;:=9<---6--,-27@===A<???<>>>>>@@AA==9///:=::>=B>>>====::+///)/66:
@ATNG8:02672:04752
GATGGTAGCTCTGCTCTGACTCTCGTACTCATTCGTTTCGGAAGAGACAGGTACGTTAATAGTTAATAGCGTACTTCTTTTTCTTGCTTTCGTGGTATTCTTGCTAGTTACACTAGCCATCCTTACTGCGCTTCGATTGTGTGCGTACTGCTGCAATATTGTTAACGTGAGTCTTGTAAAACCTTCTTTTTACGTTTACTTTCGTGTTAAAAATCTGAATTCATCTAGAGTTCCTGATCTTCTGGTGTCGTCTATCATGTACTACCATCGACACTCCAAAGTCT
+
AABB?BCBDC?BCCCBCCCCCCCCCBBBCCBB?ACCD?DC@B@BBCCCDF@CCCCC?C?CCCC@C@CCBBCCCCC@CBBBB1CB?BCCC=BBCC@BBCACB@A@ACCD@CCCCCCBB?BCC@C@DCCBBBAB@DCCB?CCCCCCBCCCCAABBBB?CCC???=??BBCBCCCGJ@CCHCC<B=A;;;;;;*:CABB=BCCC=BBBBB>ABBB5CBBBC?C@BBBCBBCBBB?B?BBBCBB?C@A=@BB@@ABBBBCCBBBAAA@@=@BBCAAABBA?CD>CB@@
@ATNG8:02678:04751
GATGGTAGCGCACACATAGATACAGTACTCATTCGTTTCGGAAGAGACAGGTACGTTAATAGTTAATAGCGTACTTCTCTTTCTTGCTTTCGTGGTATTCTTGCTAGTTACACTAGCCATCCTTACTGCGCTTCGATTGTGTGCGTACTGCTGCAATATTGTTAACGTGAGTCTTGTAAAACCTTCTTTTTACGTTTACTCTCGTGTTAAAATCTGAATTCTTCTAGAGTTCCTGATCTTCTGGGATGTGTGCGCAGTGCCTACCATCGACACTCCAAAGTCT
+
<A>><@;6;BBCCCHCCBBCCCCBCBAA??;;.7?AA=CB@D@CDBCCBB=AABBB>A?CBFD?B@BAAAA<;:?9>?===7:=8BBBB<AB@@=@BA<BB7::BABCACJCCCCCCACBB?B?CCCCCCBB?ABGE@CCBCCCCCCCCCCBDDD@BAA?CC?C?AACBBBBBC?CCDDF;A=@9::9:9*:ABBC>CBBBDCICBB@DFD<CBBBC?A=AC@BBCBBBB@B@BCCCBB@CB@B=B9;:BBBCDCCBCBC@B@@>@AAA@@@BBB?DC=C@::
@ATNG8:02678:04778
GATGGTAGTATAGAGCTCTACATAGTACTCATTCGTTTCGGAAGAGACAGGTACGTTAATAGTTAATAGCGTACTTCTTTTTCTTGCTTTCTGTGGTATTCTTGCTAGTTACACTAGCCATCCTTACTGCGCTTCTATTGTGTGCGTACTGCTGCAATATTGTTAACGTGAGTCTTGTAAAACCTTCTTTTTACGTTTACTCTCGTGTTAAAAATCTGAATTCTTCTAGAGTTCCTGATCTTCTGGGCAGACTCTCACACGCCTACCATTCGACACTCCAAAGTCT
+
:<>>@BBABB@;;666;<@<<>;;?AA@@AAA?BAAA=AB?B????ABAB>B=??CAD9:8A@8?:==A?BB::@?ABAAA.88856770...;;163A>GE<;;;?:;5:@>===>>;;;;;?8==?;;;@@=@A@B;>>>@A><888;;=<8873/./255/56@;;;;>A<<69999:-88<788888(8=:::1:;:9779:7:-////'.///;5=6@@<>>>>===9=8=>=:::///@@6@=7376666===@@@6::97<;066877<33-3;4---:
@ATNG8:02682:04778
GATGGTAGCAGACGTGACAGAGCGCCAGAAGATCAGGAACTCTAGAAGAATTCAGATTTTTAACACGAGAGTAAACGTAAAAAGAAGGTTTTACAAGACTCACGTTAACAATATTGCAGCAGTACGCACACAATCGAAGCGCAGTAAGGATGGCTAGTGTAACTAGCAAGAATACCACGAAAGCAAGAAAAAAGAAGTACGCTATTAACTATTAACGTACCTGTCTCTTCCGAAACGAATGAGTACTGCGTCTCATCTCGCCTACCATCGACACTCCAAAGTCT
+
BCCB@CCCCCBCBBBCB>BCBDBCB<BBA@BBBA@A@BACBB::8@;>?<A;>?<=:??@1@?BBBBBA@@??=5;595:::(9949.55509<A?C@AACCABB@A>AC@CBC?CCCBBBBCCCCCCBCBB=A@@@=?BBBBCCC?B?CCD?BACCCCDD?DBCCCD@AA>ACC>C@?><6722+255678%8:4782599>@C:;:7:AC;A<@@E@@=?A???BC?B?BBB>CBB?BBBAABDDABBBACBBBBBB??;?9939<<>ABB>>>>BB<BBBB
@ATNG8:02689:04759
GATGGTAGTGTCATATGAGAGTGTGTACTCATTCTTTCGGAAGAGACAGGTACGTTAATAGTTAATAGCGTACTTCTTTTTCTTGCTTTCGTGGTATTCTTGCTAGTTACACTAGCCATCCTTACTGCGCTTCGATTGTGTGCGTACTGCTGCAATATTGTTAACGTGAGTCTTGTAAAACCTTCTTTTTACGTTTACTCTCGTGTTAAAAATCTGAATTCTTCTAGAGTTCCTGATCTTCTGGGATGTGTGCGCAGTGCCTACCATCGTCACTCCAAAGTCT
+
BCBB?BCDDBBBBBCGBBBBCDBAB@BCCC??<?BB<CE@D?DBBBCCC@CCCBB>B@DCAA?B=CCBBAAACC?CCDCD1B@?BBDC:BADD?BBC?CB<A@BCCD@CCCDDCBB?CCC@C?CCDDBBBC@CCCC?CCCCDCBBABBBDBAAA?CCC?BB?C?BCCCCCCBC@C@>@>7=9=9:::::*:CBCD=BBCCCCFCCC@CDDD2DABBC@C@BD@CCCBBBC@C@BBBCCC>@@BC=B9:9ABBDCBBA@AB@BBB?BBBCCCCCBB@BC=CBA@
@ATNG8:02698:04779
GATGGTAGTGATACAGATCAGACACCAGAAGATCAGGAACTCTAGAAGAATTCAGATTTTTAACACGAGAGTAAACGTAAAAAGAAGGTTTTACAAGACTCACGTTAACAATATTGCTGCAGTACGCACACAATCGAAGCGCAGTAAAGGATGGCTAGTGTAACTAGCAAGAATACCACGAAAGCAAGAAAAAGAGTACGCTATTAACTATTAACGTACCCGTCTCTTCCGAAACGAATGAGTACTATGTAGAGCTCTATACTAATCGACACTCCAAAGTCT
+
DDBA=BDCCCBBCCCCCCCCBBCBDFDDC=BACC:989=??CCECD?AA=@?BA?77777.:8@ACBBA@A999,9=:;;;;.;B>@5;;;&9B><@BAABCBBA>B@BB@BBB?CB?@?BBBCCBFBAAAB@BBBB@CBB???BEE>C?BBB?B??@CCCD@DBBBBB>AA>A>?5867;:'256022525$569:99=:8866=:;;;A:?:>=:::;19///::597/88-8;;5;@D@>><;;@A????????>>===@A=;;;AA@??A<@@8<<<:
@ATNG8:02700:04774
GATGGTAGCGCACACATAGATACAGTACTCATTCGTTTCGGAAGAGACAGGTACGTTAATAGTTAATAGCGTACTTCTTTTTCTTGCTTTCGTGGTATTCTTGCTAGTTACACTAGCCATCCTTACTGCGCTTCGATTGTGTGCGTACTGCTGCAATATTGTTAACGTGAGTCTTGTAAAACCTTCTTTTTACGTTTACTCTCGTGTTAAAAATCTGAATTCTTCTAGAGTTCCTGATCTTCTGGGTGTATCAGCGAGTATCTACCATCGACACTCCAAAGTCT
+
@@BB@CABACCCDCCBBBBBCCBBBBBBBCAB?ACCF>CC<A?ABBCBBB@BBCDD?C?CCBB>@>ACCCBBBBB<;;;;;):A=ABCC=B@BB?BCCICC?AACECC@CDCCCCCC?BCC@C@GCBCCCBB>BABB?CCBBCBBBACCCCCCCD@BBA?BC@C?CBCCCCDBB?BCBBB9B=B9::999*:BBBD>DCCCCGFCCDACCCC5CBCCD?B?BC@CDDDB??<?@CCCCCB?BCDD>CAABDCCBBBDBBBCCC@@>@CCBBACBAA>@=8?A98
@ATNG8:02704:04735
GATGGTAGTCTCTAGATAGTCTATAGTACTCATCGTTTCGGAAGAGACAGGTACGTTAATAGTTAATAGCGTACTTCTTTTTCTTGCTTTCGTGGTATTCTTGCTAGTTACACTAGCCATCCTTACTGCGCTTCGATTGTGTGCGTACTGCTGCAATATTGTTAATCGTGAGTCTTGTAAAACCTCCTTTTACGTTTACTCTCGTGTTAAAAATCTGAATTCTTCTAGAGTTCCTGATCTTCTGGACAGAGTGTGCAGATACTACCATCGACACTCCAAAGTCT
+
44445:;;//////;555----5759444////////)/5.54;9<5559.44444.4.4::>:@00/;9/55<<055<<<)44-48880885516<<4::,/0777:7<=B<??@@499?2:5:?@=A@9:69:998=>=>===::9999449944//38838+////445<;;655555&549<.555&599990977///::;=8===9+:////7<7=@@A999=9929.3:<????A?D=:::9<999:455555>;;;>9<::988:833.5<2;:::
@ATNG8:02657:04803
GATGGTAGTGTCATATGAGAGTGTGTACTCATTCGTTTCGGAAGAGACAGGTACGTTAATAGTTAATAGCGTACTTCTTTTTCTTGCTTTCGTGGTATTCTTGCTAGTTACACTAGCCATCCTTACTGCGCTTCGATTGTGTGCGTACTGCTGCAATATTGTTAACGTGAGTCTTGTAAAAACCTTCTTTTTACGTTTACTCTCGTGTTAAAAATCTGAATTCTTCTAGAGTTCCTGATCTTCTGGAGATATCATCAGCGAGCTACCATCGACACTCCAAAGTCT
+
@@BA?B>CB=656;696>;><==BAAA;;;;;.999:/558>.566659<755554.4399:=.50444/7///:)/////$//)4;=>8;;<>?BBB?BH@CCBBCC@CCCCBBBB@BBB=@=ABBA@A;;5;@@@=B;<<ABBBBBBBBBBBB@BBB@DC@D<<;CCBBBBB>@;;;;;*;9@9:9999'9@@DD999AAA@AB@<:;>;;*;@@ACAD@CDABBC;;<G@C@CCBCBC;<;G?ABBCBFCCDBBBCCCBBCBB>BCBB@@@A@>5:9.;@;;
@ATNG8:02661:04781
GATGGTAGTGTGTCTCTGAGAGTAGTACTCATTCGTTTCGGAAGAGACAGGTACGTTAATAGTTAATAGCGTACTTCTTTTTCTTGCTTTCGTGGTATTCTTGCTAGTTACACTAGCCATCCTTACTGCGCTTCGATTGTGTGCGTACTGCTGCAATATTGTTAACGTGAGTCTTGTAAAACCTTCTTTTTACGTTTACTCTCGTGTTAAAAATCTGAATTCTTCTAGAGTTCCTGATCTTCTGGAGATATCATCAGCGAGCTACCATCGACACTCCAAAGTCT
+
=>>>@D@;;;696>;;?@@999>>><=B<<@?=A?@@:@C<A?CGDEBBB@BBBFDBD@CBCC@BABCBCB;;;B?BBCCD5BB?AAAC>BBCC@CCDICD@AAABEKBICCCCCCC?CCC@C@CCCCBAAB<ABBB@CBBBCBBBCCBBBBDCC@BCC?BC@A?BBCBDCBBC@B@@@@7@;A;;;:;;*:ABBC>CBCCCCCCCC@CCBC3BAABB>B?BBACBBCC::8:?AABCCC>@?E@CCCCCCCCCCCCBBABBCBB?BBAACCCDDD?BB=BBAA
@ATNG8:02664:04805
GATGGTAGAGAGAGCTCTCTCATCGTACTCATTCGTTTCGGAAGAGACAGGTACGTTAATAGTTAATAGCGTACTTCTTTTTCTTGCTTTCGTGGTATTTCTTGCTTAGTTACACTAGCCATCCTTACTGCGCTTCGATTGTGTGCGTACTGCTGCAATATTGTTAACGTGAGTCTTGTAAAACCTTCTTTTTACGTTTACTCTCGTGTTAAAAAATCTTGAATTCTTCTAGGAAGTTCCTGATCTTCTGGTTTCTGATCTGTATCACTACCATCGACACTCCAAAGTCTC
+
88;:7=//55555<;;?@<@@@<@<666;<:<:@@>B:@B?B>?@::;8<+0/:996:7>=48-3-3///////:066888$/3,3977/588;6;;::39;56//(/99577:555;A=@@@8:7;?===???:>??A7;;??888A=777:///=7=;A;>;:><>>AAAAABA7<8888)619486666)6:666*//:555/55947:@:@%55503526*--462,,)-*--49498;:97279=:>C985///69936566666;76666A<>:671394766-/
@ATNG8:02668:04823
GATGGTAGTACATGATAGACGACACCAGAAGATCAGGAACTCTAGAAGAATTCAGATTTTTAACACGAGAGTAAACGTAAAAAGAAGGTTTTACAAGACTCACGTTAACAATATTGCAGCAGTACGCACACAATCGAAGCGCAGTAAGGATGGCTAGTGTAACTAGCAAGAATACCACGAAAGCAAGAAAAAGAAGTACGCTATTAACTATCAACGTACCTGTCTCTTCCGAAACGAATGAGTACTGCGTCTCACTCTCGCCTACCATCGACACTCCAAAGTCT
+
CCCC@BB>D??C=;9C@@BCCBBCCBCCC@CCCCBB@B?BBBAA@A>AB@C?BBC@@@@@,A?BBBBBCCDDCC?BB;::::*:B>C4;<<.<CCACCCDCBBBC@C@BB?BBB?BBBBCABBBBBCCCCEDACC@@?@BBCCB@@=ABDBB?BCDCCCCC?ABCBBB>AA>BBD?BA@@A9???:?@@AA2AC?B999BB?@C<>;>A@@>><>=A;<8<===;;;=A=AAA:@??:?@<<<?:;;AACBCCCCBBBCCC@B@@=@CBBBBCCCA?CC=CCCC
@ATNG8:02673:04796
GATGGTAGGAGACACGTCGCACACGTACTCATTCGTTTCGGAAGAGACAGGTACGTTAATAGTTAATAGCGTACTTCTTTTTCTTGCTTTCGTGGTATTCTTGCTAGTTACACTAGCCATCCTTACTGCGCTTCGATTGTGTGCGTACTGCTGCAATATTGTTAACGTGAGTCTTGTAAAACCTTCTTTTTACGTTTACTCTCGTGTTAAAAATCTGAATTCTTCTAGATTCCTGATCTTCTGGTATACACACTCGCTCGCTACCATCGACACTCCAAAGTCT
+
BBCC@EBB@CCBBBCCBCDDCCDBA966@>CC@BABB=AA;@6:9?A=AC=??BAC>A@BBBB?C?BBBBABBAA<ABBCB3BB?BAAA==BBD789A?@A=@@BCBB?BB@@@A??<?@@=A<@@@>>>??<?AAA<>>>?@@@@@AAAA>??@>???:>==@<@??AADA@@:??BBA5A=A8=<AAA/A<99;1866///99:=:===>/>>??H<@<>=:<>>>::5:8==@@@@<;:;<?>>>AA@??@:;:@>=<==@;??>>>C???@:==7<=;;
@ATNG8:02673:04828
GATGGTAGGTGTGTGAGAGTCTGCCCAGAAGATCAGGAACTCTAGAAGAATTCAGATTTTTAACACGAGAGTAAACGTAAAAAGAAGGTTTTACAAGACTCACGTTAACAATATTGCAGCAGTACGCACACAATCGAAGCGCAGTAAGGATGGCTAGTGTAACTAGCAAGAATACCACGAAAGCAAGAAAAAGAAGTACGCTATTAACTATTAACGTACCTGTCTCTTCCGAAACGAATGAGTACGATGAGATCTCGTGTGCTACCATCGATGGATCTGAGTCT
+
@@AC@CCC@CBBBBCCDDCCBBBDD>CECAEDDDBB?B?BBBCCCC?CC?C?CBBBBBBB3B@BBABCAACCCC=BBBBBBB1BB>C6<;;*9:@<A?@G>>=>A<A<@@<AA?:>>?>@>?AAAA@@@@@@<@<<<;??A@@?>>:@;A;;7;>>>>;<;=@@>>BB?BB>B>A;DA;;;765/6/////(//)/;;;@@@AA=A=CAAA<A<@:::B:<888<>>;A<>>=6=AA>AA=@@?CAAA?A=>>AA::8===<A>>:>8::B>><>@?@?A@@@A
@ATNG8:02676:04798
GATGGTAGAGTAGTCATGTGTATCTCCACGAAGATCAGGAACTCTAGAAGAATTCAGATTTTTAACACGAGAGTAAACGTAAAAAGAAGGTTTTACAAGACTCACGTTAACAATATTGCAGCAGTACGCACACAATCGAAGCGCAGTAAGGATGGCTAGTGTAACTAGCAAGAATACCACGAAAGCAAGAAAAAGAAGTACGCTATTAACTATTAACGTACCTGTCTCTTCCGAAACGAATGAGTACGAGAGAGCACACGTGTCTACCATCGACACTCCAAAGTCT
+
44993:<<@@@0//77/56=;:44/<*----(--/8;>9?9BBBBCCC?CC?C@CCA99999*9>BECCDCDCBA@8@@;::::*;A=A5;;;+:B@?BCBABBCBB?B@BB?BAB?BABACCCCBBBDBBBCC?CCBB?BABBBB@A>B?DAA?@CDBB@AB@BBBBBB@BB@BBB>AABBB=BBB?ADDCA/CC=A:::A@@@><=:>@AA<>:>@BBC?BBBCBCC@C?ACD>CBB@BBBBDCA??BBCBBBBB@@@BBBBBBB?B888>==>=@:@C9?666
@ATNG8:02691:04794
GATGGTAGCACACGAGATCTCATCGTACTCATTCGTTTCGGAAGAGACAGGTACGTTAATTAGTTAATAGCGTACTTCTTTTTCTTAGCTTTCGTGGTATTCTTGCTAGTTACACTAGCCATCCTTACTGCGCTTCGATTGTGTGCGTACTGCTGCAATATTGTTAACGTGAGTCTTGTAAAAACCTTCTTTTTACGTTTACTCTCGTGTTAAAAATCTGAATTCTTCTAGAGTTCCTGATCTTCTGGCGCTCTGTCACGTCTGCTACCATCGACACTCCAAAGTCT
+
;?>>;CDBBBB@;;696@@A@A;;CC;<;@?B:CCD@6C>7?7;::<<@<=AA98:5>*0)///)/6::AAAAA>@6:;;<;+?A948BCC<B=<:6:;:6?C999?A8947>@@>>@@<AAB=A=;;;>;;;;:=:9:;@@@>?>?>==B>>>:::5856;?A<@;??@@?AAAA4:88898(84:4::=;</==><>5>9<;;;>@AA<====,<///;6<3===?===?>>;><AEGA>>;>@@>???@;;;>>CC@@===BA@@<?@>==A@8899==5=;;;
@ATNG8:02692:04828
GATGGTAGATACTCGCTGATACACCCAGAAGATCAGGAACTCTAGAAGAATTCAGATTTTTAACACGAGAGTAAACGTAAAAAGAAGGTTTTACAAGACTCACGTTAACAATATTGCAGCAGTACGCACACAATCGAAGCGCAGTAAGGATGGCTAGTGTAACTAGCAAGAATACCACGAAAAGCAAGAAAAAAGAAGTACGCTATTAACTATTAACGTACCTGTCTCTTCCGAAACGAATGAGTACTATAGACTATCTGAGACTACCATCGACACTCCAAAGTCT
+
DDCB9>CCCD>CCABACCCCDDBBB<BCD?BACCAA>A>@BBABBB?BB@C@A@@@A@@A2B@CCDAAA@ACAC<BA@@@@@0>@;A5;;;6<CBACCBBDCBA@?A@CE@CCC?AAAACCCCDDDDDCCAA?BDBB?BBBB?@A@<A?B@A>ADCCACCC?ABB@@>900*00/(/93333&333,225555%6:7<657ACCCC:><>A>>5:5:<@@@=AAAAABB@F@BBB=BBC@BBAACCCBBB@==???@BBCCCBBBAA>@CD@AABBAA=@@8@?99
@ATNG8:02695:04813
GATGGTAGCACACGAGATCTCATCGTACTCATTCGTTTCGGAAGAGACAGGTACGTTAATAGTTAATAGCGTACTTCTTTTTCTTGCTTTCGTGGTATTCTTGCTAGTTACACTAGCCATCCTTACTGCGCTTCGATTGTGTGCTGTACTGCTGCAATATTGTTAACGTGAGTCTTGTAAAACCTTCTTTTTACGTTTACTCTCGTGTTAAAAATCTTGAATTCTTCTAGAGTTCCTGATCTTCTGGTGAGATATGCATGATGCTACCATCGACACTCAAAGTCT
+
44995:;;==?>666;;;9;;655==<===>>8A@<@89949055:==;?;>@>:@7;8<<;<7;49433::333677999(9><>ABB;@>8807>>8>A;?9:9<=37733:;>>=;AA9=9?;<-----279;;6@<65----7745;>:>>>:AAA=;;7;8=>>;;:=::155AAA5A7;7::BAB/>>==A8===<=:;;=<:8@>@,=//,/<593=?:??@@AAA=A:>====>6;;?=ABA@@@@@A@@@@=;;666=9=666=989//-3-3993
@ATNG8:02697:04825
GATGGTAGCAGACGTGACAGAGCGCCAGAAGATCAGGAACTCTAGAAGAATTCTGATTTTTAACACGAGAGTAAACGTAAAAAGAAGGTTTTACAAGACTCACGTTAACAATATTGCAACAGTACGCACACAATCGAAGCGCAGTAAGGATGGCTAGTGTAACTAGCAAGAATACCACGAAAGCAAGAAAAAGAAGTACGCTATTAACTATTAACGTACCTGTCTCTTCCGAAACGAATGAGTACAGAGAGTACGATATGTCTACCATCGACACTCCAAAGTCT
+
A>BB?BCCDDDDBBBCBBCBBFBBB?BBB@CCBBBB>A?ABBAABB?BC?E?CA@?====)93:AA??>A<BCC=A?37777'7@;@3999&558378:<>AA>@7>:>D=??>=???<@>::;???>>?==9=>>>:=<==>>;:7;=A?B@C???BBBC@CDCCBB@BB@BCC?ABBBD8?9998BCAC39:49?@?A@???9?<?==@<@;B>;;;6;CAB;;;=B=>?>9>BA@@<;;000?>??BBBBBCBBBBBA@>8858AABBAA>>><>B:BB;;
@ATNG8:02698:04808
GATGGTAGAGAGAGCTCTCTCATCGTACTCATTCGTTTCGGAAGAGACAGGTACGTTAATAGTTAATAGCGTACTTCTTTTTCTTGCTTTCGTGGTATTCTTGCTAGTTACACTAGCCATCCTTACTGCGCTTCGATTGTGTGCGTACTGCTGCAATATTGTTAACGTGAGTCTTGTAAAACCTTCTTTTTACGTTTACTCTCGTGTTAAAAATCTGAATTCCTTCTAGAGTCTGATCTTCTGGATATGAGTGACTCGTGCTTACCATCGACACTACCAAAGTCTA
+
:?>C:=B=@@;BBABA;666;;<<<=;;;=>@<A@BD=BB?C@CBAAAA@=@@@@@<@<@?@=:?<887937=8;9@?><>,9:,8985'5?==9??=;>@49:@?;>6?8859A9;7=>><A<@>>>=<==6666:)./559665588??888C<///6//(/6:<>@@>>>><>AABB6B:>9:7777)69666(//6///:><=:8999)6../8050;;A4<969----2224--(---286779:5776355:335505=4;663899///935;188855
@ATNG8:02683:04865
GATGGTAGAGTACAGTGTAGTAGACCAGAAGATCAGGAACTCTAGAAGGATTCAGATTTTTAACACGAGAGTAAACGTAAAAAGAAGGTTTTACAAGACTCACGTTAACAATATTGCATCAGTACGCACACAATCGAAGCGCAGTAAGGATGGCCAGTGTAACTAGCAAGAATACCACGAAAGCAAGAAAAAGAAGTACGCTATTAACTATTAACGTACCTGTCTCTTCCGAAACGAATGAGTACGAGAGAGCACACGTGTCTACCATCGACACTCCAAAGTCT
+
@??C@CCBBCCDCBBBCCDCBBB?@?ADDAECCBBB=@;@BBBBAC@C@BB>@<<::999(:9>AACBBCBBB@8?<;;;;;*;@>A5:9909B>9;A@BABBBB?B@BC?A@@@CCBBBBBCBBBBB@@@B>B===>>::8>>>@:A?BBB@B@B@@@@@<>@AA@@<@@==>><>@BBA:@@@<?????/9839///;=>=>:>:>>@A:>;==AAA?AB??@GG?B?BBC>BBC@AAABABABAAA?@ACBB>>:>>??><=:=:::@@@B>?;?A:A<=<
@ATNG8:02685:04859
GATGGTAGCGCACACATAGATACAGTACTCATTCGTTTCGGAAGAGACAGGTACGTTAATAGTTAATAGCGTACTTCTTTTTCTTGCTTTCGTGGTATTCTTGCTAGTTACACTAGCCATCCTTACTGCGCTTCGATTGTGTGCGTAACTGCTTGCAATATTGTTAACGTGAAGTCTTGTAAAACCTTCTTTTACGTTTACTCTCGTGTTAAAAATCTGAATTCTTCTAGAGTTCCTGATCTTCTGGACGACGCGCCTGACACTACCATCGACACTCCAAAGTCT
+
?@DF?ABBCBCB>@@@;655;99565<<>4557555=4==:>:><99<99,//;77284888<7<5:9;94444;.45<::'5405;>>5:5666;;;6;<8655=5626=>CCCDB>BBD@D@GAAABBCC@CBCC?CCCCA@<00*00/00)0:<599904<5<5::<5506=AA@@@@BB7@9>;:;:;-99<<@4>596;695<<7<<<<+<CBBB?B>@@?ABB@A@B@D@BCBDEE@AAB?BBBBBA@AA8;;CCA@@BB?B@??AAAAA@<AB<A;;;
@ATNG8:02689:04832
GATGGTAGTGTGTCTCTGAGAGTAGTACTCATTCGTTTCGGAAGAGACAGGTACGTTTAATAGTTAATAGACGTAACTTCTTTTTCTTTGCTTTCGTGGTATTCTTGCTAGTTACACTAGCCATCCTTACTGTGCTTCGATTGTGTGCGTACTGCTGCAATATTGTTAACGTGAGTCTTGTAAAAACCTTCTTTTTACGTTTACTCTCGTGTTAAAAATCTGAATTCTTCTAGAAGTTCCTGATCTTCTGGGTGTATCAGCGAGTATCTACCATCGACACTCCAAAGTCT
+
5<=>?C=C@:9955555::::5549444488859;<>6==9=869665<=9555555)5.599:./)/////889089)//777$//;5;=A@8>;;94955.59.5555<;7<;;;=666:<<<5:5>99;?=95.6=AA=@@@696<<<<<A=A<BB<:99?BB;?:=AA??;>=>9><<:::$5.54;9=>>+66<==09/-------76::::*/556<7<:>@:5////)/81748;;==<7::;?5>9:9BBBCDCDCCAAACB@>@@ABBBCB@?9=<6?=78
@ATNG8:02689:04874
GATGGTAGGACGAGCGTCTGAGAGGTACTCATTCGTTTCGGAAGAGACAGGTACGTTAATAGTTAATAGCGTACTTCTTTTTCTTGCTTTCGTGGTATTCTTGCTAGTTACACTAGCCATCCTTACTGCGCTTCGATTGTGTGCGTACTGCTGCAATATTGTTAACGTGAGTCTTGTAAAACCTTCTTTTTACGTTTACTCTCGTGTTAAAAATCTGAATTCTTCTAGAGTTCCTGATCTTCTGGGCAGACTCTCACACGCCTACCATCGACACTCCAAAGTCT
+
<<>@7<<=8A;;;;566<<>>CCB?BBBCCCB@B@??6:;498====;>;;;BA;;@D?A?AC5<7;@>>?CCCC?B=<<<.598@;<>7>>AA>@AA<9=9995:=?:?=<<;:44.49;3:5???@B==@??;>?69969BBCBCCCB???9959AA=@@=@;?@@BBBB@A=9;;;;0;7<7;;;;=,=@@BB<??CA@@@@?@=@DDD199@@=;?;>>:>??CABB@C@BBBBBB?BBEM?EH;;;@@@@@@@@@@;@00+0<<<AAA???<?A9A;::
@ATNG8:02689:04875
GATGGGTAGGTGCACATGAGTGTATCCAGAAGATCAGGAACTCTAGAAGAATTCAGATTTTTAACACGGAGAGTAAACGTAAAAAGAAGGTTTTACAAGACTCACGTTAACAATATTGCAGCAGTACGCACACAATCGAAGCGCAGTAAGGATGGCTAGTGTAACTAGCAAGAATACCACGAAAGCAAGAAAAAAGAAGTACGCTATTAACTATTAACGTACCTGTCTCTTCCGAAAACGAATGAGTACGTGTGCGACGTGTCTCCTACCATCGACACTCCAAAGTCT
+
44444)4993445555555<>>666>;555855488;.525<==<<<8<<8=:><;9=FF<,5*,,,,(,,225<<4<=>=>>=)55.5.444&4<<7;;;:<?:>>;?;?>7>AA<@<BBAAB@99:@@=@>?;@@A@:<<000/8;3<8@@@8;444448;7;;;9;;877/339178:::3:883//////$-40----23=;;6;455565;189:99;=9;000/)/1/---&---(///6988893///89///89/.227::867775552223;;58666
@ATNG8:02694:04873
GATGGTAGTGATACAGATCAGAACCAGAAGATCAGGAACTCGTAAGAAGAATTCAGATTTTTAACATCGAGAGTAAACGATAAAAAGAAGGTTTTACAAGACTCACGTTTAACAATATTGCAGCAGTACGCACACAATCGAAGTGCAGTAAGGATGGCTAGTGTAACTAGCAAGAATACCACGAAAGCAAGAAAAAAGAAGTACGCTATTAACTATTAACGTACCTGTCTCTTCCGAAACGAATGAGTACAGAGAGTACGATATGTCTACCATCGACACTCCAAAGTCT
+
>@=B?CDCBBC==<>><;;;<<4949::5999955./27:////)/;7::6<855555===)=24338334//;::1////////$//(3,377+77833333399222'2.58;=;;379>9CCCCBBBCBCCBB@CDBB@BAA@AA@A=A=A@@=@C@A?CCB@BBBBBB?BC?>>?>AABBA=@881888989%8;78858?>AAB<>;>=BB;?<?BBAA>@ABBBBB@F?BBB=BBB?BBBBBCDCBAAABBBBBBBBBBB>=9:68>=A>>==>>=BC>CC??
@ATNG8:02701:04874
GATGGTAGCTATACGTATATCTATGTACTCATTCGTTTCGGAAGAGACAGGTACGTTAATAGTTAATAGCGTACTTCTTTTTCTTGCTTTCGTGGTATTCTTGCTAGTTACACTAGCCATCCTTACTGCGCTTCGATTGTGTGCGTACTGCTGCAATATTGTTAACGTGAGTCTTGTAAAACCTTCTTTTTACGTTTACTCTCGTGTTAAAAATCTGAATTCTTCTAGGTTCCTGATCTTCTGGACAGAGTGTGCAGATACTACCATCGACACTCCAAAGTCT
+
BBBB@BCCBCBCCBCCCCCCBCBABBBBB@9989@@@<CC@C@BAAABBB@DDCBB>B=AABB?B=ABCAAAAAA>AAABB1AA<@AAC;AAAA<BBB?BB<==>BBB@BBAAA@@A:@@A;A;>>>@>>>@:@@@@7;;?>>>>>>A???;><A;>@>=?=9=;?>>>>>>=<697777,96<9@>>>>+<<977)--3---977:5;>>>/<@@==6>6//,/=;;7<7<5;;;===<AA@<<;;B@@@@=99///<:9:@B=BAAA@@;::;6;;1;///
@ATNG8:02656:04892
GATGGTAGTGATACAGATCAGACACCAGAAGATCAGGAACTCTAGAAGAATTCAGATTTTTAACACGAGAGTAAACGTAAAAAGAAGGTTTTACAAGACTCACGTTAACAATATTGCAGCAGTACGCACACAACGAAGCGCAGTAAGGATGGCTAGTGTAACTAGCAAGAATACCACGAAAGCAAGAAAAACGAAGTACGCTATTAACTATTAACGTACCTGTCTCTTCCGAAACGAATGAGTACCTCTCAGACGCTCGTCCTACCATCGACACTCCAAAGTACT
+
AABC@CECC@BBBCFGCCFDECBBB;9:B9;@CC@@??@CDBBBAA???8?:?><87778'76AABB899??=<3;549:;:'997;4=;>0?CD@CCCCBBD;;;:AFE@ACC?B:::;@>@AA@?999BC?9;9=>>>::?>?;;:<;<9:?:;:::<8<>>9==173689=8>::9928//)/8888)//9588<=<;;==9=<<8=94<6733736;<88===7=7437.2>>:?BA?@BB999BAA9:0::0//66068849:9///8855,35(/...7
@ATNG8:02666:04924
GATGGTAGTGTCATATGAGAGGTGTACTCATTCGTTTCGGAAGAGACAGGTACGTTAATAGTTAATAGCGTACTTCTTTTTCTTGCTTTCGTGGTATTCTTGCTAGTTACACTAGCCATCCTTACTGCGCTTCGATTGTGTGCGTACTGCTGCAATATTGTTAACGTGAGTCTTGTAAAACCTTCTTTTTACGTTTACTCTCGTGTTAAAAATCTGAATTCTTCTAGAGTTCCTGATCTTCTGGTCTACTACACTGTACTCTACCATCGACACTCCAAAGTCT
+
CCEE?ABBBBCBBBIICCCBB?BCDCG??@A>@BBB=BA?B@BBCDDBB?BCDDD=C=CEDD<A>BDCCCECCC@CCCCC1CC>A@CC>CCCC@ECJADC?A@@CBHACCDDDBBB@BBB?B?CCCCCBBB?AACC?CBCCCCBBCCCBBBCCC?BBB?AA?A?CBCDBCCBCACCBBB8@9?;:9999*:BAAA>BBBBCCBBBA5;;;;*;BBCC@B@CCABBBBBAA>A@BCCCCC=@?C@CCBCCCCCCBBCCDCCCD@@??AA@CCCBBB>A?8A???
@ATNG8:02671:04908
GATGGTAGACACGGTGTGCTCTCTCGTACTCATTCGTTTCGGAAGAGACAGGTACGTTAATAGTTAATAGCGTACTTCTTTTTCTTGCTTTCGTGGTATTTCTTGCTTAGTTACACTAGCCATCCTTACTGCGCTTCGATTGTGTGCGTTCTGCTGCAATATTGTTAACGTGAGTCTTGTAAAACCTTCTTTTTACGTTTACTCTCGTGTTAAAAATCTTGAATTCTTCTAGAGTTCCTGATCTTCTGGATAGCGACGCGATATACTACCATCGACACTCCAAAGTCT
+
;<==@@;;<;;:;.55599<?CABBCCBBBDCCACCCC=CD?B@BB@@@AC<??BBA?B<:79@5>>B@AABBABE?BBBBB1336>578)2?;;8>70/)/;5000(/88499>><<>@=;;;<A>@A@>>>==;???@6;:???>>B<???AAAAA=<;;<@B<@<@>>>A=<<<7///@@2=7=7==@@@,>>===5=?A;;<A===4::99):8818B=E=AA=BC;;;;;<@=???@@@<====AAAB:;;AAA?>>>@@???C=??>AAAB?@?<AA:A<=<
@ATNG8:02672:04925
GATGGTAGCACACGAGATCTCATCGTACTCATTCGTTTCGGAAGAGACAGGTACGTTAATAGTTAATAGCGTACTTCTTTTTCTTGCTTTCGTGGTATTCTTGCTAGTTACACTAGCCATCCTTACTGCGCTTCGATTGTGTGCGTACTGCTGCAATATTGTTAACGTGAGTCTTGTAAAACCTTCTTTTTACGTTTACTCTCGTGTTAAAAATCTGAATTCTTCTAGAGTTCCTGATCTTCTGGGCAGACTCTCACACGCCTACATCGACACTCCAAAGTCT
+
BBBC?CBBBBBBBDCDEBBBCCBBBCBBBDCC@CBBE>DD@C?@@@BCBC@CCBBB@C?@ACC?B?CBBBBAAAB?BBCDC3BB;A???8?A?>;>BC?CC>A@BBBD@BBBA??AA=D@@;><>@>>;>>A<?>@A7>;??A@??AAAA><>=>:8::;?>;A;A@@@>@@AA;@@>AA5A<A:@@ACC.<8668.6-----;=8>:=DFD/>???B=B<?@<@AA???><><@@@A?>688??8A>>:;;@>>>A==>949==9///=99;63-36.6-,-
@ATNG8:02675:04895
GATGGTAGTGTCATATGAGAGTGTGTACTCATTCGTTTCGGAAGAGACAGGTACGTTAATAGTTAATAGCGTACTTCTTTTTCTTGCTTTCGTGGTATTCTTGCTAGTTACACTAGCCATCCTTACTGCGCTTCGATTGTGTGCGTACTGCTGCAATATTGTTAACGTGAGTCTTGTAAAACCTTCTTTTTACGTTTACTCTCGTGTTAAAAATCTGAATTCTTCTAGAGTTCCTGATCTTCTGGCTCTCGTAGACAGTTACTACCATCGACACTCCAAAGTCT
+
<;>><======BCC>CDCCBBBBBBBBA@A9:7;AAB=BC@D@CCHDDBDBDDBBC@B@CB:96;>ACAAACBBA=;;;;;);;597;;.;9::69@C@DE:;;ACCDADFHCCCDC@CCB@D?CBABCCCC?BABC@DBBBCCBBDBCBCDBBB?CBB@BB@C?AABCCCDBC@CCCCC;B>B;;;;;;*;ACCC?DCBBDECICC@BFCE5D;;;C>B?DD@CCCCCCC?B?BCCCEE@B@A>AAACCCCBCCCDCC?CCCCD@BBBBBCBBAA?A@;BB@@
@ATNG8:02679:04906
GATGGTAGATATATGCACGCTCTACCAGAAGATCAGGAACTCTAGAAGAATTCAGATTTTTAACACGAGAGTAAACGTAAAAAGAAGGTTTTACAAGACTCACGTTAACAATATTGCATCAGTACGCACACAATCGAAGCGCAGTAAGGATGGCTAGTGTAACTAGCAAGAATACCACGAAAGCAAGAAAAAGAAGTACGCTATTAACTATTAACGTACCTGTCTCTTCCGAAACGAATGAGTACTATAGACTATCTGAGACTACCATCGACACTCCAAAGTCT
+
8;;;@AA@BCCABBBBCCCCCCCCA<ABB<<AAAAA?B?CBB9:8C?BB?B???998@>>,@9??@BDABA9:929=AADDD5BB?A4;;;6;CC=ABABCCCBC@B@CD@BBB?BBCCCCACACCABBC@@=@BBB=@@>=>>@@9B?BBB?BCCCC>@@<AAAA??9==9>>C;?@AAD;B@@;;;::9+:>;=;;;FABAA<A=@@>?:=:=>B@@>@BCCBAA?C?CCC;AAC?CAAABBCBBBBBBB>>@BBBCB????>9=AAA>@>AAA399+9999
@ATNG8:02684:04883
GATGGTAGATATATGCACGCTCTACCAGAAGATCAGGAACTCTAGAAGAATTCAGATTTTTAACACGAGAGTAAACGTAAAAAGAAGGTTTTACAAGACTCACGTTAACAATATTGCAGCAGTACGCACACAATCGAAGCGCAGTAAGGATGGCTAGTGTAACTAGCAAGAATACCACGAAAGCAAGAAAAAGAAGTACGCTATTAACTATTAACGTACCTGTCTCTTCCGAAACGAATGAGTACACATCGTCGTGTCGTGCTACCATCGACACTCCAAAGTCT
+
BCCC@BBCCCDBBCCDCCBCCBBBB@CCC@CBCBBB?B?BBC@@@A?CD?C?A@@??>>?2@>BBBABBAAACC>A>:::::*:A;A;@@@9@CCABBCCCDEDC?C?CC@CCC?CCABCBBBBCCCDBBBC?CDCC?AABBBBBB@C@C9:;;BBDCCBB?BBBBBC@BB@>>>>A@BBA<@??9<::::.;@<A988C???=1617;;9+/+/<@000;AAAAAB@E@BEC=BBB?BBAAADCB@@>987@@@A999@@@A::79AAA???===5:;/=9:8
@ATNG8:02684:04899
GATGGTAGGTGCACATGAGTGTATCCAGAAGATCAGGAACTCTAGAAGAATTCAGATTTTTAACACGAGAGTAAACGTAAAAAGAAGGTTTTACAAGACTCACGTTAACAATATTGCAGCAGTACGCACACAATCGAAGCGCAGTAAGGATGGCTAGTGTAACTAGCAAGAATACCACGAAAGCAAGAAAAAAGAAGTACGCTATTAACTATTAACGTACCTGTCTCTTCCGAAACGAATGAGTACGATGAGATCTCGTGTGCTACCATCGACACTCCAAAGTCT
+
::;<7:5505=<<<<>>>CDBBBBD@BAA?@;99::4:=@ACEE?A<@D2996BAABDDG1D?:99CBA=9:::,99:;9:9*5A=B?CCC9BAD<?59:@989B?D@CC?BAA<=<BBECCCCGCBB;;;;5;A@@<@;:9B@@?;@;>;;4:?@BACAB?CCCBAA<?;5000*00===5=09399:::9%57-5266>::9A<A=???@=A<??CCC?@@AB@@@>A=AAA<@@@=:::@@@???:99C@@@???A>999=<859///556>>>9>C9A888
@ATNG8:02685:04903
GATGGTAGTAGTACACTAGTCATACCAGAAGATCAGGAACTCTAGAAGAATTCAGATTTTTAACACGAGAGTAAACGTAAAAAGAAGGTTTTACAAGACTCACGTTAACAATATTGCAGCAGTACGCACACAATCGAAGCGCAGTAAGGATGGCTAGTGTAACTAGCAAGAATACCACGAAAGCAAGAAAAAGAAGTACGCTATTAACTATTAACGTACCTGTCTCTTCCGAAACGAATGAGTACACATCGTCGTGTGTGCTACCATCGACACTCCAAAGTCT
+
55>>:CBCBBDDB==?CCBBCCBBB@D@@?;CCC<<9;>BBABBCB?BA>A>@@@AAAAA.:388?>>=@?=;;3;>;;999.9D>D;@@@6;9C@BCAA@@999<A;?@=A@@>@BBBCFHCCFCCCBCBB>AA@@=?ACBCCBB?A?B;;5:==;?8889=;;>;;6;>>:?:6:<:::3:55/59<<@/>A<A>>=>;99<8>8=AAA<@<>?B;:6:?988CC@B6@@C=BBC@CBB?@?BBBCD868?999@?>:<933.3877:8222@6@A6<755
@ATNG8:02701:04890
GATGGTAGACATATCGTACTCTCTGTACTCATTCGTTTCGGAAGAGACAGGTACGTTAATAGTTAATAGCGTACTTCTTTTTCTTGCTTTCGTGGTATTCTTGCTAGTTACACTAGCCATCCTTACTGCGCTTCGATTGTGTGCGTACTGCTGCAATATTGTTAACGTGAGTCTTGTAAAAACCTTCTTTTTACGTTTACTCTCGTGTTAAAAATCTGAATTCTTCTAGAGTTCCTGATCTTCTGGTATGTGTGCGCAGTGCCTACCATCGACACTCCAAAGTCT
+
ABEE?BBBBBCDCCCBCCDDDAAABCBCCDBA?ABCD=??=?>A@985BB7==BBB?B?BBBB?B?BBBBA@@:8125999(5:1:8//'.///4;///2A9;<>A??<?AA?>=AA=B==:<<===>=>>A<AAAA<AAAAAAAAAA@@@AA@?<?@@<AA=C=AAAAA>>>A9=76666(7:>8<>@??/?A=>>1;;:;;;A>>=3::::+:<<=>;>;==9=@@@>>>=A;>>A@>>;>>@<>>>AB@@;:;@@>>>A:==A<@@@A@@@>>><AA:A>>>
@ATNG8:02656:04950
GATGGTAGCGCATATCAGCGCAGCCCAGAAGATCAGGAACTCTAGAAGAATTCAGATTTTTAACACGAGAGTAAACGTAAAAAGAAGGTTTTACAAGACTCACGTTAACAATATTGCAGCAGTACGCACACAATCGAAGCGCAGTAAGGATGGCTAGTGTAACTAGCAAGAATACCACGAAAGCAAGAAAAAGAAGTACGCTATTAACTATTAACGTACCTGTCTCTTCCGAAACGAATTAGTACTGCGTCTCACTCTCGCCTACCATCGACACTCCAAAGTCT
+
CCBB@B@@ACCCCCEDDCCCBBAAA8ABB=BBA;::4:<AABBBAC=@@;@=@@;45599';;ABBCCBB@:;;0;?;;:;:':@=@4999&5;:5<BBBCBCDC;?;?>:>??=@BBBBBBBBBBCCCCCC@DCCC?AAA@BCBA?C@CBB@BCCCECBA=BCCCBB>BB?BBB?BBBBA:@9928????2@@=@B@BBB@@@787:>AA3637ACBA>BC@@@CA=?=;;;0;=?;??CCCBBBCBBCCCDA@@BBCDD@CBA?BBCCCABABD;??8@>9:
@ATNG8:02661:04979
GATGGTAGGCGAGAGGTGAGACGCAGTACTCATTCGTTTCGGAAGAGACGGGTACGTTAATAGTTAATAGCGTACTTCTTTTTCTTGCTTTCGTGGTATTCTTGCTAGTTACACTAGCCATCCTTACTGCGCTTCGATTGTGTGCGTACTGCTGCAATATTGTTAACGTGAGTCTTGTAAAACCTTCTTTTTACGTTTTACTCTCGTGTAAAAATCTGAATTCTTCTAGAGTTCCTGATCTTCTGGTGTCGTCTATCATGTACTACCATCGACACTCCAAAGTCT
+
>>>B9;;:7:9////)/:;;<==966=B=C@:;2;???9>B>B6995?:>:49<?@@>@?ABAD@C@CDDCBBBCC@CBCCC5BBABBBB>BBCC?BBB>BB>;;;CBB>BHCBBBCD@????B=@@@@>??B?CCBB?BBBBBBA>>?BBA@@@?<AAA=@@<?<>>C????@?8=7776(89=9<;;;:*<=////)//7///95/55696(69::;6;37;4555=?>>:>8==;66=///>7666=?>;;;BBC@???AAAA:?@AB>>>@??<;=6<896
@ATNG8:02672:04964
GATGGTAGATACTCGCTGATACACCCAGAAGATCAGGAACTCTAGAAGAATTCAGATTTTTAACACGAGAGTAAACGTAAAAAGAAGGTTTTACAAGACTCACGTTAACAATATTGCAGCAGTACGCACACAATCGAAGCGCAGTAAGGATGGCTAGTGTAACTAGCAAGAATACCACGAAAGCAAGAAAAAGAAGTACGCTATTAACTATTAACGTACCTGTCTCTTCCGAAACGAATGAGTACTGTATCTATGTGTGCGCTACCATCGACACTCCAAAGTCT
+
9;CC:CCCCCAAA;9<BCCAAA::;8;BD@AABG@?<?<??@@BBC@AA>A?BBBBBBBB2B?BBBBCBBB?;;3;;@EHGE2CC@C=BBB9CCC@BABBBBCBB?B@CE@CCC?CCCABBCCCCCCCCCBB?BDBB>AABBBBBC?B@B@@=@CBBBCBB?BBBBBB?CC@BBB<??@@>8>88189888+8A=B;;;BBBED;?;?@@B<?;>>@::79C@@ACC@B@BBC>BBB?BBCBBBBBBBBABBBBBAAAAC???==:<>?????;;;0//)0000
@ATNG8:02690:04954
GATGGTAGTATATCGCGTCGCTATCCAGAAGATCAGGAACTCGTAGAAGAATTCAGATTTTTAACACGAGAGTAAACGTAAAAAGAATGGTTTTACAAGACTCACGTTTAACAATATTGCAGCAGTACGCACACAATCGAAGCGCAGTAAGGATGGCTAGTGTAACTAGCAAGAATACCACGAAAGCAAGAAAAAAGAAGTTACGCTATTAACTATTAACGTACCTGTCTCTTCCGAAACGAATGAGTACTATAGACTATCTGAGACTACATCGACACTCCAAAGTCT
+
>>CD@DAA@<;;9;9;;;;>>???>8;:;59::56667555-----83991;6<=>==AAA.91309/0///556,5/-----$-5(--09<</<<=:?>=@@;;444)46;;7<::5::34:@@BAA;;9A9998?>>><:9:AB@@@>A?A;;79BBBA==<8>>:<>B?BB?A?>587B@A;B7870=@H@@':96//)/;==@@@=A=>=7515<<<B@@<A@@??CC?C>AAB>BBC?C==>BBBABB??::9<:??CCCCB:::@BA?>??;8>/88*7777
@ATNG8:02698:04946
GATGGTAGCACGAGTCACTCATATCCAGAAGTCAGGAACTCTAGAAGAATTCAGATTTTTAACACGAGAGTAAACGTAAAAAGAAGGTTTTACAAGACTCACGTTAACAATATTGCAGCAGTACGCACACAATCGAAGCGCAGTAAGGATGGCTAGTGTAACTAGCAAGAATACCACGAAAGCAAGAAAAAGAAGTACGCTATTAACTATTAACGTACCTGTCTCTTCCGAAACGAATGAGTAACCTCTCAGACGCTCGTCCTACCATCGACACTCCAAAGTCT
+
55=>:>CBA@;;====@<;;@ABBB6@@C699BBB=B>BBCBCHG?AA=A5;;=:9994$48;:;555;;<<<3;979333$37186;;<143=6;3448859A;A<@A=A>>;>>??@A???AAAA?:;;5:=:9/58<9;:9=9<;A>B?CCBB?;;B=BB?>AA>A@@B9:39879:3:99455667(65+2755:57754<8=>>>=C=C>888;>:;:<<<8:5999/9=?:;;8;33.363..5/..8./.>9::89999><@<<<<9:9;?A9>>=<
@ATNG8:02698:04979
GATGGTAGCTCGCTGATGATATCTCCAGAAGATCAGGAACTCTAGAAGAATTCAGATTTTTAACACGAGAGTAAACGTAAAAAGAAGGTTTTACAAGACTCACGTTAACAATATTGCAGCAGTACGCACACAATCGAAGCGCAGTAAGGATGGCTAGTGTAACTAGCAAGAATACCACGAAAGCAAGAAAAAGAAGTACGCTATTAACTATTAACGTACCTGTCTCTTCCGAAACGAATGAGTACACATCGTCGTGTCGTGCTACCATCGACACTCCAAAGTCT
+
?ABB?BCCBDCCCCCCCCCBBDDDC@@BB?CBBBBB>A@CCBBBBB?BC<>;?>?BBDDD2C?BBAAACCDCCC<A@;;;;;*;C>C<ABB;BEHGDBBBCBD;;7;@AA?BCB?CB??ACDEDCCCCCCCC=AACC?AAAABCB@>C@C??=@CBCCCDA?BBBBBB<>??BBB<??A@@8>:<7<===<.=?:?;;;>>>;;7:<A@AB<A;>>B:::9AAAD?@;=;9::,9@@<ABBBBBBCBBBA>;A@CB?@?BAAA??<>BBA>?:>::1660;0//
@ATNG8:02664:05017
GATGGTTGCGCACACATAGATACAGTACTCATTCGTTTCGGAAGAGACAGGTACGTTAATAGTTAATAGCGTACTTCTTTTTCTTGCTTTCGTGGTATTCTTGCTAGTTACACTAGCCATCCTTACTGCGCTTCGATTGTGTGCGTACTGCTGCAATATTGTTAACGTGAGTCTTGTAAAACCTTCTTTTTACGTTTACTCTCGTGTTAAAAATCTGAATTCTTCTAGAGTTCCTGATCTTCTGGAGATACACATGATACTCTACCATCGACACTCCAAAGTCT
+
CCCC?C??@BCCEGCBBDCCCDB@ABDCCCCC>?AAE=CC@EACCBCBBB?BBCBB@C?BB987<?BBBBCA@BB?BACDC3BB?BCCC>ACCC@CCC@CC@BBBCAB?BDCDCBBB?BCC@C@CBBBD@@@=?@@@<ABCDDBBABBBBBBBBB@BBB?CD?C?CACCDBBCC@C@@@@7A=A=;<;;;*;BABC>BACDICBBCCAHDFF5D@@BC@E@DC@CCCCB::8:?AAAB@A>:9;?BBBBBDDCAAABBAAABAAA>?>>BBBBCAA499+;??A
@ATNG8:02669:04994
GATGGTAGGACGAGCGTCTGAGAGGTACTCATTCGTTTCGGAAGAGACAGGTACGTTAATAGTTAATAGCGTACTTCTTTTTCTTGCTTTCGTGGTATTCTTGCTAGTTACACTAGCCATCCTTACTGCGCTTCGATTGTGTGCGTACTGCTGCAATATTGTTAACGTGAGTCTTGTAAAACCTTCTTTTTACGTTTACTCTCGTGTTAAAAATCTGAATTCTTCTAGAGTTCCTGATCTTCTGGATACACTCATGTGCACCTACCATCGACACTCCAAAGTCT
+
CCCC?BBC?CDCBBACCCCBBBBE?BBBCDDC?@@@E>BB?B?BCDDBAA?ACDCC@C@DBA@=A@BBBCBBBBB;@????,@C@CCCE@D<;:8;9A<@B8;;9AAB@CCCDDDCB@CDD?B?CCCCCBBB@CCBB>BAC@@@CECCC@AACCC?CAA?AC?B?BBCCCCCBB;A;;;;.;5;5<;;;;*;BBCG=CFEEGECDCC?CCBD2B;;;EADACC?BBCCCBB@B@BCBC@@>?BFIDCCCCCCCAAABCBBA??@@=@A@ABBB??>?BB=CBAA
@ATNG8:02657:05067
GATGGTAGTACATGATAGACGACACCAGAAGATCAGGAACTCTAGAAGAATTCAGATTTTTAACACGAGAGTAAACGTAAAAAGAAGGTTTTACAAGACTCACGTTAACAATATTGCAGCAGTACGCACACAATCGAAGCGCAGTAAGGATGGCTAGTGTAACTAGCAAGAATACCACGAAAGCAAGAAAAAGAAGTACGCTATTAACTATTAACGTACCTGTCTCTTCCGAAACGAATGAGTACGATGAGAGAGCTCTCTCTACCATCGACACTCCAAAGTCT
+
BB@@?@C?B>>CBCBCCBBA@BBBB>BCC?BBC;;97;8=>>>CCB>AB?B?AB=====B1B@CCCCC@@@CCC>BCBCCCC5BB?B6:::7;ED@FBBCCCCAA>@?CD@CA?=AAAACCCBBBBDDDCCC@BD@@>?@BBBBCC@CACCB?BDCDBABB?CCBAAB>BB>BAB;=>BB?9?9949BBBB3BF@C:99ACA<<9<9=>?@;>:=>B@@;@@;;:BC?C@CCC>CAA>BECCBBB>>>DCCBBBBBAB<;7787747888;=;AAA<AD9@:::
@ATNG8:02662:05057
GATGGTAGACATATCGTACTCTCTGTACTCATTCGTTTCGGAAGAGACAGGTACGTTAATTGTTAATAGCGTACTTCTTTTTCTTGCTTTCGTTGGTATTCTTGCTAGTTACACTAGCCATCCTTACTGCGCTTCGATTGTGTGCGTACTGCTGCAATATTGTTAACGTGAGTCTTGTAAAACCTTCTTTTTACGTTTACTCTCGTGTTAAAAATCTGAATTCTTCTAGAGTTCCTGATCTTCTGGTATACACACTCGCTCGCTACCATCGACACTCCAAAGTCT
+
::=>;@CCBCDCCCCCGGECCBBBBBCCGCCB?BFDC>BB>@=A?>=9=;28;@AB?B?B???<?=A@CB??;6<422222$22+5888(899/9=@?<98818>>@AB=AAB@?>>><@@B=A:>=>?=>>><@CAA;@???@@@AAAAAA===@<@?><AA<A<A@@A???=@;A>>@>6@<A;@AAAA.A>=>>7>;;;;=A<;:/5555(8:;=@=@<>><>@@@A>>;><@@@@@>688?:;;=???>>>>?=??@A>>?A<A@@@?==;9<=AA9<==A
@ATNG8:02667:05060
GATGGTAGCAGACGTGACAGAGCGCCAGAAGATCAGGAACTCTAGAAGAATTCAGATTTTTTTAACACGAGAGTAAACGTAAAAAGAAGGTTTTTACAAGACTCACGTTAACAATATTGCAGCAGTACGCACACATTCGAAGCGCAGTAAGGATGGCTAGTGTAACTAGCAAGAATACCACGAAAGCAAGAAAAAGAAGTACGCTATTAACTATTAACGTACCTGTCTCTTCCGAAACGAATGAGTACTATGTAGAGCTCTATACTACCATCGACACTCCAAAGTCT
+
8899:?BBBCCCAB<B@A;=<BBBB?BBC?@A?:;505.388333;5:>?C=>>>AAECCCC#C>AABBBBBBBBC>B>BC>BB1BB?B4:;;;*9@@99;6ACCCCD@E@CC@BAB>BBAABCCCDBBBDCCABA?A996:@@@@BAA>B@CCC?BAADDCCA?ACCBBA@CC@>>><>@DCC<@;:488777(8>:@;:;ADA::498;<=>5:3:>@:;7:@@?@AA=A>ACC>BBB>ABBCBBB?>;=>>==;;;::?;:66//*/6<9=====>577.:000
@ATNG8:02675:05036
GATGGTAGCTCTGCTCTGACTCTCGTACTCATTCGTTTCGGAAGAGACAGGTACGTTAATAGTTAATAGCGTACTTCTTTTTCTTGCTTTCGTGGTATTCTTGCTAGTTACACTAGCCATCCTTACTGCGCTTCGATTGTGTGCGTTACTGCTGCAATATTGTTAACGTGAGTCTTGTAAAACCTTCTTTTTACGTTTACTCTCGTGTTAAAAATCTGAATTCTTCTAGAGTTCCTGATCTTCTGGTGTCTGATCTGTATCACTACCATCGACACTCCAAAGTCT
+
/9//)//44:566<=>AA?;;<<<<<<<=@AB>?A@D<BA<A<@;;;>@<8<@==@?@<@@5:0;>CAA?@A>>?<@@DEE1=B=@?@A;@:;;8;;:5:93555<<=9>>AA@???;????B:@@BA:99B8::BB699@<<>00*0:000?BBC>CCC=?>=?799BBCCCFD@DCCCC8A<A=AACCC,AA;;;0;@@AA@@9598==>=):9==924.493=<<>>:?0838;;<<>9<<B9@?<B955;9000/5-/////)///4:9::6605>4:;65
@ATNG8:02678:05069
GATGGTAGTGTCAGTGCGCGTCGTCCAGAAGATCAGGAACTCTAGAAGAATTCAGATTTTAACACGAGAGTAGACGTAAAAAGAAGGTTTTACAAGACTCACGTTAACAATATTGCAGCAGTACGCACACAATCGAAGCGCAGTAAGGATGGCTAGTGTAACTAGCAAGAATACCACGAAAGCAAGAAAAAAGAAGTACGCTATTAACTATTAACGTACCTGTCTCTTCCGAAACGAATGAGTACGAGAGAGCACACGTGTCTACCATCGACACTCCAAAGTCT
+
CCCC@CCB;;9CCCBBAAAB@@@CDABBB@BBBCBA?B7;:A@??@?BC?B?ABA99::299??ABAABBBAA@>>:::::(:@<@3999*9??=BCBBBA>;;5;:>>;>CB:>=@ACCCCEDCCBBBBCABBBB>@@ABBC??=@@C@@?@CEECCCC?BAAABB?BB?BBB?BBA@@:@==9000000%0>;////=ABCA<A<AABB8;7;>B@@?ADCBBAB?A?DBB<AAA=AA@@AA999BBCCCCBBBCBBBBBB@A>=>>>>>>>>=:<D:A<::
@ATNG8:02679:05030
GATGGTAGCTATACGTATATCTATGTACTCATTCGTTTCGGAAGAGACAGGTACGTTAATAGTTAATAGCGTACTTTTTTTCTTGCTTTCGTGGTATTCTTGCTAGTTACACTAGCCATCCTTACTGCGCTTCGATTGTGTGCGTACTGCTGCAATATTGTTAACGTGAGTCTTGTAAAACCTTCTTTTTACGTTTACTCTCGTGTTTAAAAATCTGAATTCTTCTAGAGTTCCTGATCTTCTGGACAGAGTGTGCAGATACTACCATCGACACTCCAAAGTCT
+
@<@B>@::555@<<?;;<=@===?;;666==B?BBDC<@@?B>AACBBBC?BCBCC@C?D:89>A8???<?<73333333"37179;;6===B?=;6286)..55582735:=>::39AA=>;>=557677/:>==8=>:;:755299977;<;2:8>055055;555559>@;>>>AA5A4<677555(599::395522255252'2555'555771737;28::<>>><A;>=>888/5773:;7832568;775755?<:@?A>::=<=<=>5;;1:668
@ATNG8:02683:05065
GATGGTAGTGTCAGTGCGCGTCGTCCAGAAGATCAGGAACTCTAGAAGAATTCAGATTTTTAACACGAGAGTAAACGTAAAAAGAAGGTTTTACAAGACTCACGTTAACAATATTGCAGCAGTACGCACACAATCGAAGCGCAGTAAGGATGGCTAGTGTAACTAGCAAGAATACCACGAAAGCAAGAAAAAGAAGTACGCTATTAACTATTAACGTACCTGTCTCTTCCGAAACGAATGAGTACATAGATATACGTATAGCTACCTTCGACACTCCAAAGTCT
+
<<=C@BDDBBBEECCCACBCCEECB?BCC@DCCC??<?<??BCBBB?AC?C?BBC@@@@@2A?CCBBBBBBBBF>BB@@A@A,@@=A5;;<.<AB>BBBBGHGBC@A@BD?BBB?BFCBCCCCCDBBACCCB?BBBB>BBBBBBBB?B?A@A>BBBBBBBB?>??BBB@CD>AAA:>>:::,7:9188888(7=9<888>?>=:5:9<<<<,/+/=@<;:?BBABBC@C@BBC=BBC@BBBBBCBBBA===AA>>>>>@??AA>>:=<A=<<<<<;8<A6==>>
@ATNG8:02692:05041
GATGGTAGAGAGAGCTCTCTCATCGTACTCATTCGTTTCGGAAGAGACAGGTACGTTAATAGTTAATAGCGTACTTCTTTTTCTTGCTTTCGTTGTATTCTTGCTAGTTACACTAGCCATCCTTACTGCGCTTCGATTGTGTGCGTACTGCTGCAATATTGTTAACGTGAGTCTTGTAAAACCTTCTTTTTACGTTTACTCTCGTGTTAAAAATCTGAATTCTTCTAGAGTTCCTGATCTTCTGGGTGCGCTACAGTCTCTCTACCATGACACTCCAAAGTCT
+
55<<9=DCBCC@@AECCCBBBDDBCCCCDCCBABCCD>CB?B@BCBBBBB?BCBBB?B?BBBC?A?ACCBAABBC?AAA@@2@A>ACBE;ABB?BBBC?CC6:8@DCF?A@A=<<AC=A??7;7;>>><==><>AAA<AAAA@???@@@@AA@@@<>>><@@=A===;AC??>A<AAAA?5A:>9==AAA.?<9890966///<<9<5;::9+;===A=A<>>:=?>>>::7:;??:;;@:><<<6:::@>>>BB@?????@@@@<@@@?<::7713;.7222
@ATNG8:02695:05045
GATGGTAGCGCACACATAGATACAGTAACTCATACGTTTCGGAAGAAGACAGGAGTTAAATGTTAAATAAGTACGATAACTTATTTTCTTGTCTTTCTATGGTATTCTTGCTAGTTACACTAGCCATCCTTACTGCTCTTCGATTGTGTGCGTACTGCTGCAATATTGTTAACGTGAAGTCTTGTAAAACCTTCTTTTTAACGTTTACTCTCGTGTTAAAAATCTGAATTCTTCTAGAGTTCCTGATCTTCTGGATAGGCGACGCGATATACTACCATCGACACTCCAAGTCT
+
<===8>:4557////////55449444.4/5------9/594969838////(--5066(///)55)5;4955444<=8:;6;:::+//)/6888(///--05-/(/6(//;;;=:<<<<<88838::38255/7///9)//<:5444955555555<655=96669::5;)///783:==?:<<<>>2><>:;9999$4.444<2::9::45555.5555$5999<8;9<<.555555<494:9<5568=>=:>>6605549;;569>>==@@>:@@<<AB=<>>+0+0=00
@ATNG8:02695:05061
GATGGTAGCACGAGTCACTCATATCCAGAAGATCTGGAACTCTAGAAGAATTCAGATTTTTAACACGAGAGTAAACGTAAAAAGAAGGTTTTACAAGACTCACGTTAACAATATTGCAGCAGTACGCACACAATCGAAGCGCAGTAAGGATGGCTAGTGTAACTAGCAAGAATACCACGAAAGCAAGAAAAAGAAGTACGCTATTAACTATTAACGTACCTGTCTCTTCCGAAACGAATGAGTACTATGTAGACGCTCTATACTCCATCGAACACTCCAAAGTCT
+
>B><@AA?>0////779559555;;6;@B?BBBBC<<?:?CB696@=@?:>8<><77899$75=9>AB?@::=?5;744444$5<7<.555&5<<9>BBBABA@A<@?AA>AAA?BBBCBCCCCBBBBBC@@=@@@@?BBACC?@@>B@C@@?@CBBCBBB?CBBBBB?BC?CED?A=>=C9>776;=>>?/>B=B===@@AAA:=9=AAD;A<@@A@@<?@@@@@A6949@@8?9949@AAABE@?;;;AA;;;;;=;;;9//.)-----045.22.55'3377
@ATNG8:02701:05074
GATGGTAGCTCGCTGATGATATCTCCAGAAGATCAGGAACTCTAGAAGAATTCAGATTTTTAACACGAGAGTAAACGTAAAAAGAAGGTTTTACAAGACTCACGTTAACAATATTGCAGCAGTACGCACACAATCGAAGCGCAGTAAGGATGGCTAGTGTAACTAGCAAGAATACCACGAAAGCAAGAAAAAGAAGTACGCTATTAACTATTAACGTACCTGTCTCTTCCGAAACGAATGAGTACTGTATCTATGTGTGCGCTATCGACACTCCAAAGTCT
+
ACCC@DC>CC>?>BBBCDDDCAAAD@CDD?B>@>00-0<@AACCBB?BB>B@CBBAA@@@2A?BBCCCCCCAA@:??BBCBC5BB?C?BCC:BCC?CBAA@CA;;6;?BB@C@?>?AAABCCCCCCCCCCDC@CBBC@BBBBB???9@<@@@=@DAABBBB?CBBBBB?BB?BCB?BBBBB;@9:4;====.=A;=>=@@@B@A<@<>==A<@;??BAA=??AABBB@C?BBC>CBC?BCDCBCCBBBBBBBBBB???@@@@@@AA@@>?;;;;>H:@;;;
@ATNG8:02658:05117
GATGGTAGATACTCGCTGATACACCCAGAAGATCAGGAACTCTAGAAGAATTCAGATTTTTAACACGAGAGTAAACGTAAAAAGAAGGTTTTACAAGACTCACGTTAACAATATTGCAGCAGTACGCACACAATCGAAGCGCAGTAAGGATGGCTAGTGTAACTAGCAAGAATACCACGAAAGCAAGAAAAAGAAGTACGCTATTAACTATTAACGTACCTGTCTCTTCCGAAACGAATGAGTACGAGAGAGCACACGTGTCTACCATCGACACTCCAAAGTCT
+
;?DD?CCDCBBB=;;;=666@@>CC=BBB?BBBBAA8:8::AABBC?BB@B@@@00/;;;'/)///88=B=<CC788<=<<<+;;49.555&5<;555555<<<=:>7;??@AA@CABBBBBCFCCCCBC;;5;?;;6:@?@@::929<><:5:<::::;;9==?::@8==8;@<8==8881332366666)6;5:9>8;8;<@6=5999;1606<A@@<?AACABB@B?BBC:=872788;8?@BAAA?A>A>?:<565;?>>>=@@A??;888A3;;3:;<<
@ATNG8:02660:05110
GATGGTAGGAGACACGTCGCACACGTACTCATTCGTTTCGGAAGAGACAGGTACGTTAATAGTTAATAGCGTACTTCTTTTTCTTGCTTTTTCGTGGTATTCTTGCTAGTTACACTAGCCATCCTTACTGCGCTTCGATTGTGTGCGTACTGCTGCAATATTGTTAACGTGAGTCTTGTAAAACCTTCTTTTTACGTTTACTCTCGTGTTAAAAATCTGAATTCTTCTAGAGTTCCTGATCTTCTGGCGCTCTGTTCACGTCTGTACCATCGACACTCCAAAGTCT
+
:::;3945.599566>@>>==<=>>666?>>>:@@??:>?8@;955:<5965<@@D?B?::9B>B?BBABBBF=B8B=;;;);;1;;5555(598<,733.3=6774=;@==??AAB??;?AB<@<@@>=;:;@:=>BD<>888;;888<?>>:97:5;;<9>A;@7;;;;AAAAA<9::<<1<6<:>AAAA/?><@@6@77///9;;=/7666'2968=5:655,27558899>;?A>;=<=9993/--222,-(-77-//;<<::569///8666;1660:9;7
@ATNG8:02676:05084
GATGGTAGTGTCATATGAGAGTGTGTACTATTCGTTTTCGGAAGAGACAGGTACGTTAATAGTTAATAGCGTACTTCTTTTTCTTGTCTTTCTGTGGTATTCTTGCTAGTTACACTAGCCATCCTTACTGCGCTTCGATTGTGTGCGTACTGCCGCAATATTGTTAACGTGAGTCTTGTAAAACCTTCTTTTTACGTTTACTCTCGTGTTAAAAATCTGAATTCTTCTAGAGTTCCTGATCTTCTGGGTGTATCAGCGAGTATCTACCATCGACACTCCAAAGTCT
+
/:87;@::@AAB?;;;;@CBCCBBCBBBCB@=@;;;;.;B55.555<;<<8<<?@A?B@DA;;5;<@@A;;;;>;644449$9=;789@C;99:><689=28;433388<ACCCCCDCB?BDG?B?CCDCC:::=@BBB@CCBBCCBBBEFCC?BBG@GBB@BB?B@CCCCCCBBB@BBBBB;A;?;:::::*:@?AC=BCCCDBBBCC@DDDD3BBBCF=A=AB=BBAABBB?B@BBACBA=A@@@:@@@ACCCCGDCBBBCCCBB>BBBBBCBBA@=@>9@?@@
@ATNG8:02676:05093
GATGGTAGCTCTGCTCTGACTCTCGTACTCATTCGTTTCGGAAGAGACAGGTACGTTAATAGTTAATAGCGTACTTCTTTTTCTTGCTTTCGTGGTATTCTTGCTAGTTACACTAGCCATCCTTACTGCGCTTCGATTGTGTGCGTACTGCTGCAATATTGTTAACGTGAGTCTTGTAAAAACCTTCTTTTTACGTTTACTCTCGTGTTAAAAATCTGAATTCTTCTAGAGTTCCTGATCTTCTGGCGCTCTGTCACGTCTGCTACCATCGACACTCCAAAGTCT
+
C@A?@B=>CBB=B=>>>;;??665??<<<<9:.78990:?=A?CBBBC;<8:CCB=9;;:D@@:A>BBA@@00//7::::>)7718444)4<99.555.5:39::<;?:=BCDDCCC@B@@>@?BB@@@CBB?BBBB@DCD@@@BBDCCBAABAA=:;;@BB?B9;;BCBBBA@;@00000(0*0+0////$/;@<=6>696;;555;5<<<<*<=>;;7;???;?A?:;9:288?>>BBA799:?CB@@;::@BBABAAB;::AB?AA???@??@@=AA;BC9:
@ATNG8:02686:05094
GATGGTAGTCTCAGATAGTCTATAGTACTCATTCGTTTCGGAAGAGACAGGTACGTTAATAGTTAATAGCGTACTTCTTTTTCTTGCTTTCGTGGTATTCTTGCTAGTTACACTAGCCATCCTTACTGCGCTTCGATTGTGTGCGTACTGCTGCAATATTGTTAACGTGAGTCTTGTAAAACCTTCTTTTACGTTTACTCTCGTGTTAAAATCTGAATTCTTCTAGAGTTCCTGATCTTCTGGATAGCGACGCGATATACTACCATCGACACTCCAAAGTCT
+
<9448<=<B<BA<>AA<D@;;<<665<<<5557;<<>6==:?:@>B?@A@>BBA?@;?4:43314.44898:;<<9<===B1@?;=99:/93996;@@@DC;9;@@@?>@CBAAB;;7;@B5;8;CBBAB;;8;AAB<A;;;:;@:;:BB>====:00067?:;6;///77;9;7;<;@@2<8;75555&55555)59<;?>B@==2999*9999A<A<AB?CC::9AB?@=AA?@@A<??CGFBBBCCC@@@;;9>@<@ABB@BBBBBA@@7707A8:::@
@ATNG8:02693:05097
GATGGTAGCATCATGCATATCTCACCAGAAGATCAGGAACTCTAGAAGAATTCAGATTTTTAACACGAGAGTAAACGTAAAAAGAAGGTTTTACAAGACTCACGTTAACAATATTGCAGCAGTACGCACACAATCGAAGCGCAGTAAGGATGGCTAGTGTAACTAGCAAGAATACCACGAAAAGCAAGAAAAAAGAAGTACGCTATTAACTATTAACGTACCTGTCTCTTCCGAAACGAATGAGTACTGCGTCTCACTCTCGCCTACCATCGACACTCCAAAGTCT
+
CCCA@BB=ABCCCBCADCCCBBBBB>BBB?BABDBB?C@BCDCBAA=991:=AAB?????.??BBBBBBCCAAA<7;ABCCF5A@=@4;;;*;BB?BAAABCDBB?B@CC?CCC?CBBBCCCCCBBDDBBBB@CBAA>ABA@@@AA=A=ABB?BDBBBCBA>AAA@BB?@B?999399<=<=2=<<8666768%8<:>888BBBAB6868>?>1818=@@@>@A@AAAA?A>AAA9A??;99:ABB::9B>?@C?>>@A@@@?<@BB?BCCBAAAAAA?BB>BABA
@ATNG8:02694:05099
GATGGTAGCTCACGTACGTCACACGTACTCATTCGTTTCGGAAGAGACAGGTACGTTAATAGTTAATAGCGTACTTCTTTTTCTTGCTTTCGTGGTATTCTTGCTAGTTACACTAGCCATCCTTACTGCGCTTCGATTGTGTGCGTACTGCTGCAATATTGTTAACGTTAGTCTTGTAAAACCTTCTTTTTACGTTTTACTCTCGTGTTAAAAATCTGAATTCTTCTAGAGTTCCTGATCTTCTGGACAGAGTGTGCAGATACTACCATCGACACTCCAAAGTCT
+
//993///:>;B;;6@666CCBBBCEEBBBAA?ABBE=BC@B@ABBBBBB?AA@;:89?C???=?=?@CBCCEBB???@@@2?B?BBBD<AAA@<@?=5;@700/66658;;<>@@C;>>>7;5;=====>><@AAA:<=?;;;:AB?;;;BBA@=====BB=B=A;;5;;;;><???AA5@:=:==BBA/<9////)////977777+5555$26:88284//)/65;9:;=B=A@?9<@///=9999DCBCCECCCC@@@BA@@=9:9999AA@@=BC?BBBC
@ATNG8:02699:05114
TATGGTAGGCACTGCGCACACATCCCAGAAGATCAGGAACTCTAGAAGAATTCAGATTTTTTAACACGAGAGTAAACGTAAAAAGAAGGTTTACAAGACTCACGTTAACAATATTGCAGCAGTACGCACACAATCGAAGCGCAGTAAGGATGGCTAGTGTAACTAGCAAGAATACCACGAAAGCAAGAAAAAGAAGTACGCTATTAACTATTAACGTACCTGTCTCTTCCGAAACGAATGAGTACTATAGACTATCTGAGACTACCATCGACACTCCAAAGTCT
+
BDBB?BCE@BB??@DDDBBBBBBAB=BCC@CCBB@?<??BBCCDCD@DF9999AB>@@@AA)B?CCCCCBBBBDD9??9:999*;A=A5;;8;CC@CBBBCBBAA=B?BB?BBC=@@AABBBBDCCCBBBBC@BCBB?BBBA?@>?<@@CBB?BCCCCCCB????AAC?BB>BBA9=>??=8@??9>BBBB3BA=A878>>>7716<<;<>595::@BB?ABBBBCC@C?BBC<A@?=@AACCCCBBB>??AAAACABCBBBBAB@BCCAAABBAA=@@8@:9:
@ATNG8:02703:05084
GATGGTAGGTGCACATGAGTGTATCCAGAAGATCATGAACTCTAGAAGAATTCAGATTTTTAACACGAGAGTAAACGTAAAAAGAAGGTTTTACAAGACTCACGTTAACAATATTGCATCAGTACGCACACAATCGAAGCGCAGTAAGGATGGCTAGTGTAACTAGCAAGAATACCACGAAAGCAAGAAAAAGAAGTACGCTATTAACTATTAACGTACCTGTCTCTTCCGAAACGAATGAGTACAGAGAGTACGATATGTCTACCATCGACACTCCAAAGTCT
+
<>>?@DCC@A<;<==669CDCBC@@<@@@=@BBCBAA@@CCCDCCC?CC?C?B?>99999*;>BCCBCCCCCCC=AA9::::*;C>C4;;;*;B@=@BABBBA??=?@CF?A@C>AAACDB@AABBBB?;<@8==>>9>>>=A@88298<<<9>C??>AAA<@AA>>>;<<:>?D:==:990;8818AAAA/??;?888?@BBB;>:?DDD:=:>@AAA@CBBBBBB?B?;;;/;;;5;??ABFDBBBBCBBBBBBBBBB@@@@@<?BB@:;:>>>=BD@C>@>
@ATNG8:02713:04508
GATGGTAGCTCACGTACGTCACACGTACTCATTCGTTTCGGAAGAGACAGGTACGTTAATAGTTAATAGCGTACTTCTTTTTCTTGCTTTTCGTGGTATTCTTGCTAGTTACACTAGCCATCCTTACTGCGCTTCGATTGTGTGCGTACTGCTGCAATATTGTTAACGTGAGTCTTGTAAAACCTTCTTTTTACGTTTACTCTCGTGTTAAAAATCTGAATTCTTCTAGAGTTCCGATCTTCTGGCTCTCGTAGACAGATACTACCATCGACACTCCAAAGTCT
+
445=8<BAA@@A;96>666;=???BBBBABAA=@@@@:=?:@:655<=::7;<<<?9?9>@??<A9?@>:9;:::6<==>>+8?;?<>?>.><?@;@>@<@>=@000/0*/6637><<:8AA=A<@@@?855>;AA??<>>>?>>;=;??A@;;:=87656<=8=:<>>@@??@A<@::::-9)/)/7777+7<==@6A@@@???BAA=>>@@,<///@7=7?A=AAA???A=A=;;;>=:=@@=>>>>>>>>?@>>>@>==>>?;>>??BBA>=>=<=6=://
@ATNG8:02726:04491
GATGGTAGGCGACATACATACGCGCCAGAAGATCAGGAACTCTAGAGAATTCAGATTTTTAACACGAGAGTAAACGTAAAAAGAAGGTTTTACAAGACTCACGTTAACAATATTGCAGCAGTACGCACACAATCGAAGCGCAGTAAGGATGGCTAGTGTAACTAGCAAGAATACCACGAAAGCAAGAAAAAGAAGTACGCTATTAACTATTAACGTACCTGTCTCTTCCGAAACGAATGAGTACCTCTCAGACGCTCGTCCTACCATCGACACTCCAAAGTCT
+
5:>>:@BB?BCCCBBCGGDGBCBBCACGGACCCCDD@B@BCDCBBBBB@B@BBCCCDDD2D?CCCCCCCCBBB8@@99:::*:C=C?CCC<BCC@BBCBBDBBC?C@BB?BBB>AABBBCCCCCCCCCBBBACCAA?BBCDCB@?=AACCC@BBBBCDCC??>?BBB?@A=>??=AABBB>B??;?@@@@2AA?B@>:ACDDC=A:?@AA:><>AB?@<?BBBBCC?B?CCC=CCB?ABCBBBC?CCACABBBBB@@>=;6:55.59;;;><>>>=BA:@676
@ATNG8:02726:04515
GATGGTAGACATATCGTACTCTCTGTACTCATTCGTTTCGGAAGAGACAGGTACGTTAATAGTTAATAGCGTACTTCTTTTTCTTGCTTTCGTTGGTATTTCTTGCTAGTTACACTAGCCTTCCTTACTGCGCTTCGATTGTGTGCGTACTGCTGCAATATTGTTAACGTGAGTCTTGTAAAACCTTCTTTTACGTTTACTCTCGTGTTAAAAATTCTGAATTCTTCTAGAGTTCCTGATCTTCTGGTATACACACTCGCTCGCTACCATCGACACTCCAAAGTCT
+
59>>:;@<BBCCFCBBCCCCBBBCC@CCBB@A9?@@A9??>A=A???>?=6;;=00(/(/8//(/(/78>=:6..(.3333'33.7252'238391;322'25+2668995>>AA@@=>:=:=:=<??@@>:::9==?@;?;;;??;;;>AAABF>><>??9>?1618A;;;>>?@8<8888)89>:8889,7=>?@:@@@@@@>><;37777'53697939388358788550349///5505;A;@88:?B===>=@@@?>>?>>;>A@>>>A;:;<AA:>=>>
@ATNG8:02727:04508
GATGGTAGCACGAGTCACTCATATCCAGAAGATCAGGAACTCTAGAAGAATTCAGATTTTTAACACGAGAGTAAACGTAAAAAGAAGGTTTTACAAGACTCACGTTAACAATATTGCAGCAGTACGCACACAATCGAAGCGCAGTAAGGATGGCTAGTGTAACTAGCAGGAATACCACGAAAGCAAGAAAAAAGAAGTACGCTATTAACTATTAACGTACCTGTCTCTTCCGAAACGAATGAGTACAGAGAGTACGATATGTCTACCATCGACACTCCAAAGTCT
+
:;BC;CDCCBBB?CCGCCCCA@ABCAIDD?BCHGAA?AACCCAA@D@CEACA@@@AACBC3B>BADCBBBA:99,9@A@>??0>B9=9?=?7A@BACBBBCDE;;7;@AA?BAA>BBBBCCCCCBBBCCCCC?BBBC@BBBBBBBA;@<@AA=A@??ABBB@BBBCCCE@C>???@?>>AD>A:;4678888%/875/./75;=:;:999==4=;>=?9948==998C=A;?@@89875<;;;?A@@A@AA>AAA=?>>>AAAA;;7:;:=>@87876@@8>775
@ATNG8:02727:04524
GATGGTAGCTCTGCTCTGACTCTCGTACTCATTCGTTTCGGAAGAGACAGGTACGTTAATAGTTAATAGCGTACTTCTTTTTCTTGCTTTCGTGGTATTCTTGCTAGTTACACTAGCCATCCTTACTGCGCTTCGATTGTGTGCGTACTGCTGCAATATTGTTAACGTGAGTCTTGTAAAACCTTCTTTTTACGTTTACTCTCGTGTTAAAAATCTGAATTCTTCTAGAGTTCCTGATCTTCTGGTGTCTGATCTGTATCACTACCATCGACACTCCAAAGTCT
+
BBCD@DDDBBBBCBBBCCCCCCCCBBBBCC99:8CCE=CD@D?BAAACCE?EDBBB?C?CBBB@D?DDAADCCCC?BBCCC1CC?CCCC=CCCC>BBC@CE?A@@BDC@BBCCBCBB?BCC?B?DCCDBBBC?CCCC<AADBBBBBCCBBBAAAB?BBB@BB>B>BBCCCCCCC@C@@@@7@;?;;;::9*:CCCG=CCCCCCCBBB@CDDD3C@@@C@C@CC@BBBBC??<??BBCDCC?B>A<?@@BBBCCCCBBBDECBBBB?BBBBCABBCC?CC=CAAA
@ATNG8:02729:04506
GATGGTAGTATCTGCACACTCTGTCCAGAAGATCAGGAACTCTAGAAGAATTCAGATTTTTAACACGAGAGTAAACGTAAAAAGAAGGTTTTACAAGACTCACGTTAACAATATTGCAGCAGTACGCACACAATCGAAGCGCAGTAAGGATGGCTAGTGTAACTAGCAAGAATACCACGAAAGCAAGAAAAAAGAAGTACGCTATTAACTATTAACGTACCTGTCTCTTCCGTAACGAATGAGTACTGTATCTATGTGTGCGCTACCATCGACACTCCAAAAGTCT
+
55<=5;;==>===CAAAAABBBB;;:;BB@D@@@@@=A<@@B@?>?<?@=@?AAADDDFD3B9::A???BBBBC>>=?====*9;698<;@7@@@8?A?@<A<BB?B@AA?BDD@CCCBCBBCCBBBBCCCC@C;;:?BBBABBAD?C@CBB?BDBAACCC@BBBAAAAEE<??A799@@B;A<:4888888%8=9=;8;@F>>><@<@@BA<@<?<A::6:?@?@A@=A?AAA?CBC?BAADBBBABBBB@AABCBBAA=?>>==:=>>>@@@;::1888)9::9
@ATNG8:02729:04524
GATGGTAGCGCGACGAGCGTAGACCCAGAAGATCAGGAACTCTAGAAGAATTCAGATTTTTAACACGAGAGTAAACGTAAAAAGAAGGTTTTACAAGACTCACGTTAACAATATTGCAGCAGTACGCACACAATCGAAGCGCAGTAAGGATGGCTAGTGTAACTAGCAAGAATACCACGAAAGCAAGAAAAAGAAGTACGCTATTAACTATTAACGTACCTGTCTCTTCCGAAACGAATGAGTACCTCTCAGACGCTCGTCCTACCATCGACACTCCAAAGTCT
+
59>>;CBBCCBCCCCCCBBFDC@@@;@@@@BBCBBB@E?BBC??AB?AB>@=???AACCC3C@BBDBBBBCBBB>BBBBFCC5BCAB@FHI=CBBABAACCEEBB?B@CC@CCC=ABAADBBBDDBBBBBCC?CCBB>BBBBBBAB>B@CBC@BCBBACCA?@@AAAA?CD?>>?<??AAA=>;:4:::::+:>:?===@@@BA;@8=>BB:>:=AC8978D???BB?A?BBB<A??<?BBBBBB?B@@@@@@@@B??99949//*/89<<=:;:A=DE;A787
@ATNG8:02740:04527
GATGGTAGCTCTGCTCTGACTCTCGTACTCATTCGTTTCGGAAGAGACAGGTACGTTAATAGTTAATAGCGTACTTCTTTTTCTTGCTTTCGTGGTATTCTTGCTAGTTACACTAGCCATCCTTACTGCGCTTCGATTGTGTGCGTACTGCTTGCAATATTTGTTAACGTGAGTCTTGTAAAACCTTCTTTTTACGTTTACTCTCGTGTTAAAAATCTGAATTCTTCTAGAGTTCCTGATCTTCTGGGTGCGCTACAGTCTCTCTACCATCGACACTCCAAAGTCT
+
99@B:@C>>=@:;5:555;=@@BBBBCCCCBB?BCC>7BB?B?BCAABAA-0----(-(//9:4<155;;;;;@?:>>CCD5BB9=;:;,;:95.6;>8>><<<<=5505=<===BB<??@4:49=??@?::49@@@?BDD;00>000><00,0;<;?:::,7;2829455:<<@@;:9555&56<459999$5;;;>6=666;;?;::5::9:(9;<5646:>>9<A@CC@A=A=:99@@?399:9,9>@@BCB@?@CBCCCA@@@<@@@AAAAAAC?BB;@<<;
@ATNG8:02743:04505
GATGGTAGTGATACAGATCAGACACAGAAGATCAGGAACTCTAGAAGAATTCAGATTTTTAACACGAGAGTTAAACGTAAAAAGAAGGTTTTACAAGACTCACGTTAACAATATTGCAGCAGTACGCACACAATCGAAGCGCAGTAAGGATGGCTAGTGTAACTAGCAAGAATACCACGAAAGCAAGAAAAAAGAAGTACGCTATTAACTATTAACGTACCTGTCTCTTCCGAAACGAATGAGTACGATGAGATCTCGTGTGCTACCATCGACACTCCAAAAGTCT
+
8<9?056<<>>C@;>><///8---///727<9444.3-44;<:::6<;2;873388;;;+;288;333;:858;18./////$/75;)555&59<7>666===?>:>=9969@@7?@?@BBBCCCBA;::@@;>><;+//9////:193:54.4:4433//)///9893::488;28333<3<993222222#27.55596655749288A;=A=A<A@@5:97338=9:9BBC9BBB?@A?>>=ABBBBB=@=;;:;==;>::75.69995////.(...&//77
@ATNG8:02743:04507
GATGGTAGAGAGAGCTCTCTCATCGTACTCATTCGTTTCGGAAGAGACAGGTACGTTAATAGTTAATAGCGTACTTCTTTTTCTTGCTTTCGTGGTATTTCTTGCTTAGTTACACTAGCCATCCTTACTGCGCTTCGATTGTGTGCGTACTGCTGCAATATTGTTAACGTGAGTCTTGTAAAACCTTCTTTTTACGTTTACTCTCGTGTTAAAAATCTTGAATTCTTCTAGAGTTCCTGATCTTCTGGTGAGATATGCATGATGCTACCATCGACACTCCAAAGTCT
+
989;6///>??>>=7///7///<==:66;=9:9;BBE?BB?B?BAAADBA7:;AA@:B?BAAA?C>@??<C>?8:6:B>>>+==8B>@@9@BBB5:9::300*///(/9727799=:;;=786=D<A@@=>>@A<?@?E7;;>?===>==A>?;;;=87675//+/6:<@@@ABBB;;;;EG3>:>:=?BCB/C@@@A:>>>@BA>====BDDD/C8768A=A<??;@@@>>>>=A=AAAC??8;;@<@>>>???@@@@@@@AAA;;;68666;;;<9967;.7---
@ATNG8:02749:04521
GATGGTAGAGAGACTGTAGCGCACCCAGAAGATCAGGAACTCTAGAAGAATTCAGATTTTTAACACGAGAGTAAACGTAAAAAGAAGGTTTTACAAGACTCACGTTAACAATATTGCAGCAGTACGCACACAATCGAAGCGCAGTAAGGATGGCTAGTGTAACTAGCAAGAATACCACGAAAGCAAGAAAAAAGAAGTACGCTATTAACTATTAACGTACCTGTCTCTTCCGAAACGATGAGTACGTGTGCGACGTGTCTCCTACCATCGACACTCCAAAGTCT
+
<==B9=>>BBBCCCAAA=;555444)49:5:<<>>?<?:::7///;38858533/99::>)>)/////333;;;3:6@<<<;$555;7;AD0@6616;554;7//)/3771756166////7555==>?665>@;8::<==?????9>:<00)/8667:;<7333333333,39;178322'2880222222#25.5555666550505::=6C65294408>>?A:@=?///>7>0///66789=<773.......66695::;1///....322278-3...
@ATNG8:02718:04535
GATGTAGTATCTGTCTACGAGAGCCAGAAGATCAGGAACTCTAGAAGAATTCAGATTTTTAACACGAGAGTAAACGTAAAAAGAAGGTTTTACAAGACTCACGTTAACAATATTGCAGCAGTACGCACACAATCGAAGCGCAGTAAGGATGGCTAGTGTAACTAGCAAGAATACCACGAAAAGCAAGAAAAAAGAAGTACGCTATTAACTATTAACGTACCTGTCTCTTCCGAAACGAATGAGTACGAGAGAGCACACGTGTCTACCATCGACACTCCAAAGTCT
+
:;?;;>>;;669AB@@A@;BBBCB?BBA>ABA@::6:=???CCBB>ABAE??==9::::'84>85==@>:7991::;;:::$9<6;2555&5;:5;<;?;B??A@C@BC>@@?89:AACBCECCCB@@@@B?AAAC?AAA@@?BC?B?B;:5:@>>ACAA>>=8;;?63307>9388////&//.(./////$/86<?<<<<;<9:?355AA=A=B>ABA?:::ABBB?B;?>A<A@C?A@?>>>A???B@@BBBB78888;;;=?;?BB???B@@@<AB:>888
@ATNG8:02735:04530
GATGGTAGGAGACACGTCGCACACGTACTCATTCGTTTCGGAAGAGACAGGTACGTTAATAGTTAATAGCGTACTTCTTTTTCTTGCTTTCGTGGTATTCTTGCTAGTTACACTAGCCATCCTTACTGCGCTCGATTGTGTGCGTACTGCTGCAATATTGTTAACGTGAGTCTTGTAAAACCTTCTTTTTACGTTTACTCTCGTGTTAAAAATCTGAATTCTTCTAGAGTTCCTGACTTCTGGTGTCTGATCTGTATCACTACCATCGACACTCCAAAGTCTT
+
CCBA>BDC?@AACCCCBCBCDCCCCAACCBBB?BBBJ?CC@C@?@?BBBB@@@@A@:@900/;6969;;;:888@7BBCBB1BB<AB>=5=AAA<??D?BB>BAAD@@=A>>>@BAA<AAA<A<>>=@8::ABAAA6:8??????@A?@?>>>A<@@@<@@<@<???B@@@?@<@@AAA5A<A8::ACC.>>>>>3>;;667?;>><@BBB/A<==A=A;>><>@@@:::=D:?>@>>;>>>9;=;>>B???@@;;666666A=;;;<98866679;477661
@ATNG8:02741:04552
GATGGTAGTGTGTCTCTGAGAGTAGTACTCATTCGTTTCGGAAGAGACAGGTACGTTAATAGTTAATAGCGTACTTCTTTTTCTTGCTTTCGTGGTATTCTTGCTAGTTACACTAGCCATCCTTACTGCGCTTCGATTGTGTGCGTACTGCTGCAATATTGTTAACGTGAGTCTTGTAAAACCTTCTTTTTACGTTTACTCTCGTGTTAAAAATCTGAATTCTTCTAGAGTTCCTGATCTTCTGGAGATATCATCAGCGAGCTACCATCGACACTCCAAAGTCT
+
5:::7<<<<<9;6955599555@>>C@@@BAA?ACCC=CE@D@BBBCCCC@CDDCB@BACBBC@CACFDDDCBBB@BCCCB0;;7:BBB>CCBB?CGJAFC@;:;CDCACCCCCDCB?BCC@C@CCCCCCCC@CCDD?CBCCCAAAA@@@BBBBC@CCDABB>@=@@BBBCCCC@BCCFF;A;?9;::;;*;AAAB7;;BBBDCCCC=@@@A,@;;;BABHIE@CCDCDCC>@>@BAABC8;:C?BBCCCBCCCCCDCCBA@B@@=@@@@BCBAAA?AA<BCEC
@ATNG8:02746:04539
GATGGTAGATACTCGCTGATACACCCAGAAGATCAGGAACTCTAGAAGAATTCAGATTTTTAACACGAGAGTAAACGTAAAAAGAAGGTTTTACAAGACTCACGTTAACAATATTGCAGCAGTACGCACACAATCGAAGCGCAGTAAGGATGGCTAGTGTAACTAGCAAGAATACCACGAAAGCAAGAAAAAGAAGTACGCTATTAACTATTAACGTACCTGTCTCTTCCGAAACGAATGAGTACATAGATATACGTATAGCTCCATCGACACTCCAAAGTCT
+
BBBB?BBCCFEBBBCCCCCCCCCCC:@@C@CCCB@@>??ABBACCC?AB>B@@@>>?CCC3C@BBBBBBABCCD==<:;;;:*;A=A5;;<.<CB?C;;;CFCBB@B?BC@CCB>BBAABBBCCCCCBBBBD?CBBC?BBBBBBBB>C@CBB?BDCBAAAC?BBBCBB?BC?BBB<>?BBC?AA>=>>>>>/=A=A>>=@A@@@6:7;A??<?<AAB@@=?AAABCB?B?BBB>BCC?@@@CCDDBBB<<;==C==?AA@@@>>;>BA@@??A@@<@A:A>>>
@ATNG8:02751:04539
GATGGTAGTGATACAGATCGACACCAGAAGATCAGGAACTCTAGAAGAATTCAGATTTTTAACACGAGAGTAAACGTAAAAAGAAGGTTTTACAAGACTCACGTTAACAATATTGCAGCAGTACGCACACAATCGAAGCGCAGTAAGGATGGCTAGTGTAACTAGCAAGAATACCACGAAAGCAAGAAAAAGAAGTACGCTATTAACTATTAACGTACCTGTCTCTTCCGAAACGAATGAGTACGTGTGCGACGTGTCTCCTACCATCGACACTCCAAAGTCT
+
BBCC@FCCABBCDCCCBBBCCCBB?BCC<ABCCAA>A@BBBBBBB?BB>B@BBB?@@@@2A?BBCBBBCBAB@8>;9;;;;*;?:?;>>>0>A==>CBBCEC;;;;@CG@C@@>@ABBDBBBFDCCBCBBA@BBBB?AABCBBBB>B?B?@=@CCCBCCC???@BBB@BB>>=>?BBBBB=A??;:=<<</>>:<888BBAAA<A<AA@@;@=AAC@@=@A@@@AA>A@CCC>BBB>AABBBBBBBBB??A;;:>>A>=<9>9949<=>?@????<BE:@888
@ATNG8:02754:04531
GATGGTAGCGCACACATAGATACAGTACTCATTCGTTTCGGAATAGACAGGTACGTTAATAGTTAATAGCGTACTTCTTTTTCTTGCTTTCGTGGTATTCTTGCTAGTTACACTAGCCATCCTTACTGCGCTTCGATTGTGTGCGTACTGCTGCAATATTGTTAACGTGAGTCTTGTAAAACCTTCTTTTACGTTTACTCTCGTGTTAAAAATCTGAATTCTTCTAGAGTTCCTGATCTTCTGGACGACGCGCACTGACACTACCATCGACACTCCAAAGTCT
+
ABBC@DA<@CCCCBBCAAACBBA?;A?>>CBB;@;;;8;C?C@CCFICDB?BBBCC6;6;:9>?C?CCABBDC:;4;9999)9?>ABCC>BBBB>AAB@CC@CCBBBD?AADDCBBC@CCB@C@CC;;;B@@<@BCB>BBCBBBBB@AAEMC@@@@A@@>AA<@=@;;;BCBBA>A;;;;.;>C>;;;;.9@@@A<A?BBCCCCBB5;;;:*;A?AA=@=@B@CDBDCCC?A?ABBBBC@C?A?ABBBC;;;CBBBCCBBBCAA>A<<;ABA???=@@;BBBC
@ATNG8:02755:04554
GATGGTAGACACGTGTGCTCTCTCTACTCATTCGTTTCGGAAGAGACAGGTACGTTAATAGTTAATAGCGTACTTCTTTTTCTTGCTTTCGTTGGTATTTCTTGCTAGTTACACTAGCCATCCTTACTGCGCTTCTATTGTGTGCGTACTGCTGCAATATTGTTAACGTGAGTCTTGTAAAACCTTCTTTTTACGTTTACTCTCGTGTTAAAAATCTGAATTCTTACTAGAGTTCCTGATCTTCTGGTATGACTAGTGTACTACTACCATCGACACTCCAAAGTCT
+
8:::>A@AAAB;;6<666;<<<ABBBBCCCC@@@@D>;:::?C>;:;>C:>BBCC?B?BBBB?A?BBB@77333,33333$394>@>=3>//(/)0///(/:4;344=B7<8<887>><=>>=D<@@A562773977;6//.377677888722260222225.57=@>>98;8C;>=<<;.:295:>AAA/@@=@@0768///9;6949===/>;;;?;?;??:>==>>>=>;@;>;;A8858A@9?<<=>>><;=@@AAAAA@<=:=?@@BBB=<=<@B::::A
@ATNG8:02724:04621
GATGGTAGGCGAGAGTGAGACGCAGTACTCATTCGTTTCGGAAGAGACAGGTACGTCAATAGTTAATAGCGTACTTCTTTTTCTTGCTTTCGTGGTATTCTTGCTAGTTACACTAGCCATCCTTACTGCGCTTCGATTGTGTGCGTACGCTGCAATATTGTTAACGTGAGTCTTGTAAAACCTTCTTTTTACGTTTACTCTCGTGTTAAAAAACTGAATTCTTCTAGAGTTCCTGATCTTCTGGGCTGCGCTGATATGCGCTACCATCGACACTCCAAAGTCT
+
55=;7<54.4:9@;CCBBCB96655==656;=8==>@9=@6;25:>556>9>:8855=7>;;@7??A@@BA;;9@<>9999(9949544)4;>@8<<?<59.5>>@AB=B@AAAABA>BA@;@4;9@B@>BA6;;AB>A@>@AABBBBB@@@;;6;AA=AA<@@A@@@@BBBC@@@@@@-0+0+00000'0>===,999555;9;;8<<<<<%555<5:5;=:>A???BB@D9??>99929:>@6@@999>??BBCCEDD@@@B?CCDC;;:A;;5:A9@@@A
@ATNG8:02725:04600
GATGGTAGTACATTATAGACGACACCAGAAGATCAGGAACTCTAGAAGAATTCAGATTTTTAACACGAGAGTAAACGTAAAAAGAAGGTTTACAAGACTCACGTTAACAATATTGCAGCAGTACGCACACAATCGAAGCGCAGTAAGGATGGCTAGTGTAACTAGCAAGAATACCACGAAAGCAAGAAAAAAGAAGTACGCTATTAACTATTAACGTACCTGTCTCTTCCGAAACGAATGAGTACCTCTCAGACGCTCGTCCTACCATCGACACTCCAAAGTCT
+
55<<7<CBBA=<B?B>BBCC;:;BC?CDD?BABA?@<@=@@AABBB?BB?B?@?>89999(:;?@ABA@@@:98+8>;;;;;':B>B4::.5AC9BB<CBBD@@=@?AA?ABB?BBBBDDCCAABCEBBBC?BCBB?BBB@@?>>8@>A;;6:BCAABBC?CCBBCB?AA:99:4::?==4:::9=>>>>>'9:7<///<<>>>;>;?>@@6;5;=????BDBBBBC?B>AA@8??>9=?@@@@B@;;;=;;;?BAAA=7716//)/<<??@;;;>188)888/
@ATNG8:02743:04592
GATGGTAGACACGTGTGCTCTCTCGTACTCATTCGTTTCGGAAGAGACAGGTACGTTAATAGTTAATAGCGTACTTCTTTTTCTTGCTTTCGTGGTATTCTTGCTAGTTACACTAGCCATCCTTACTGCGCTTCGATTGTGTGCGTACTGCTGCAATATTGTTAACGTGAGTCTTGTAAAACCTTCTTTTTACGTTTACTCTCGTGTTAAAAATCTGAATTCTTCTAGAGTTCCTGATCTTCTGGATAGCGACGCGATATACTACCATCGACACTCCAAAGTCT
+
?@BA<AA@ABA;;59655==;;@BBA>@B@@@?BBCD>BB?B@BAAABA@6:9?=A?C=@?:93:<@@BBA??<@6=?@@@.@@<>889(8>99299937?9<97355.5655::<>:;==5;6;AAA>???;>BAB=@@@?;;;?===?BC???:;::;?>8=:=>>@>=>ED=A@@AA5A;>:>?@@@/@A===4999///;;;A<<<;;,<///@9=9=>:=AAA====D=@@>::;-//87==8=>?????>>?@@@@???<>>>@@A@?==8=>5=><=
@ATNG8:02745:04596
GATGGTAGTGTCATATGAGAGTGTGTACTCATTCGTTTCGGAAGAGACAGGTACGTTAATAGTTAATAGCGTACTTCTTTTTCTTGTCTTTCGTGGTATTCTTGCTAGTTACACTAGCCATCCTTACTGCGCTTCGATTGTGTGCGTACTGCTGCAATATTGTTACGTGAGTCTTGTAAAACCTTCTTTTTTTACGTTTTACTCTCGTGTTAAAAATCTGAATTCTTCTAGAGTTCCTGATCTTCTGGGTGTATCAGCGAGTATCTACCATCGACACTCCAAAGTCT
+
/://+/:@CCBBAGJCCAAACCBBCBBBABBB?BCCH?BB95156;<=AB>BCABA@C?DBBB?B?AA@@@@@@@=;;;;;':B><?@AA=@:??<???>?@>887??C>CIEFCCBF@DBB?B?BBDDCCBB?BCBB?BBAABCBCCCBBABCCC@ECC@BB>BBBBBCCBBC@CCBBB:?;?>;;:::::#;C;;;;.;@BABCCCCC@CJJJ3FCBBC7<7;B>BBBCCA@?@?CCCCCCAE@@@<@BBBCCCBBBBBCBBBC:9;:DECCCCCAA?AC=C@99
@ATNG8:02750:04595
GATGGTAGGTGCACATGAGTGTATCCAGAAGATCAGGAACTCTAGAAGAATTCAGATTTTTAACACGAGAGTAAACGTAAAAAGAAGGTTTTACAAGACTCACGTTAACAATATTGCAGCAGTACGCACACAATCGAAGCGCAGTAAGGATGGCTAGTGTAACTAGCAAGAATACCACGAAAGCAAGAAGAAAGAAGTACGCTATTAACTATTAACGTACCTGTCTCTTCCGAAACGAATGAGTACGTGTGCGACGTGTCTCCTACCATCGACACTCCAAAGTCT
+
55=>;@CC?CBBBCCCCCBCFBBBB?BCE@BBABCC?B@CCCCBCB@CC@C?ABC:;:::*:>BBCCICCCCCC>CCCCCCC1@@<@?BBC;BEE@CAABCBBCC?C=BD?C@A?BBBBCBCCCCCCBBBBC?CDCC<??DBCBAA<@?@9:8:DBBBAAB?BCCABB@@A<ABA:??8882:>=99948>>6@A;>>>===;;:>B;;;:9:@=BBBBB@DCBBA@@4;5;@@9?9:8:CBCCCCC??000=;000:;:6:5;@;4:99655:79;;?A:A:::
@ATNG8:02712:04671
GATGGTAGCTCGCTGATGATATCTCCAGAAGATCAGGAACTCTAGAAGAATTCAGATTTTTAACATCGAGAGTAAACGTAAAAAGAAGGTTTTTACAAGACTCACGTTAACAATATTGCAGCAGTACGCACACAATCGAAGCGCAGTAAGGATGGCTAGTGTAACTAGCAAGAATACCACGAAAGTAAGAAAAAGAAGTACGCTATTAACTATTAACGTACCTGTCTCTTCCGAAACGAATGAGTACTGTATCTATGTGTGCGCTACCATCGACACTCCAAAAGTCT
+
55>>:=CCFEA@<CHCBBAAABCBCAFKF@CBB<<;=@<@CA>??B?BC@C@9:8>=CCC3C?B973?;774<;;19=33333$33,3,3333$37717977775..(..3527.202999?>>CCCCCBBBCC@CB??<?BBBBBB@?B@CAB?BBBCCCCA?AAAAAA?BC?>>?<??=>>7>>A@BBBBB3BB?BBCCFBBBC@C?CBBA>A=??@9959AAABBB>A>???8?BC?CBBBBBCDBBBBBBA<<@?>>=AAA>>9<==>>>>=<<1///)0000
@ATNG8:02713:04677
GATGAGTATCATGTGTATCTCCTGAAGATCAGGAACTCTAGAAGAATTCAGATTTTTAACACGAGAGTAAACGTAAAAAGAAGGTTTTACAAGACTCACGTTAACAATATTGCAGCAGTACGCACTCAATCGAAGCGCAGTAAGGATGGCTAGTGTAACTAGCAAGAATACCACGAAAAGCAAGAAAAAAGAAGTACGCTATTAACTATTAACGTACCTGTCTCTTCCGAAACGAATGAGTACATAGATATACGTATAGCTACCATCGACACTCCAAAGTCT
+
BABDCCCBBBCCCCCCCBB@@=ABB@BBBF??=>>BBC@AAB?BB<>;>>>99999(:?BDEDBA@ABBC>>;@@@@@,@C=A5;;;.<CC?A;:;CCBBC?B?CC@CAA?BBBACBCCBBBDAAACD@DDBB>ABBBFDBB?B@@@@?@BBDCDCC=ABCCCC?BB@BBA<>>9999+88818A>>>@)//+////98;=A16.28;;:><>ACBB?BBCABCC@A?AAA=ABB?BBBABBBDB>>@AAA@@@@A>==>9885;;>>>?;;7717>6<//-
@ATNG8:02714:04657
GATGGTAGGCGACATACATACGCGCCAGAAGATCAGGAACTCTAGAAGAATTCAGATTTTTAACACGAGAGTAAACGTAAAAAGAAGGTTTTACAAGACTCACGTTAACAATATTGCAGCAGTACGCACACAATCGAAGCGCAGTAAGGATGGCTAGTGTAACTAGCAAGAATACCACGAAAGCAAGAAAAAGAAGTACGCTATTAACTATTAACGTACCTGTCTCTTCCGAAACGAATGAGTACGTGTGCGACGTGTCTCCTACCATCGACACTCCAAAGTCT
+
AABB?B=C?CBBBCCDDDDCBBBBB:<<FICCDC@@?@?A@CDBAA?BB@C@CBC;;;;;*;>BBC;;;CCFED?CBCCCCC2BB?A=A@@7@AE@CCAA@C@:;7:>AA=BBA=AA??@BBBBBDGJBBBB?BBBB?BBA>?@;:5;?BCB?DBB;;:BBABAADBC?BB;??@<@@???8?@><@@@@@2@B?B??;AAABD<B<>>>>=C=>>BBB?AAAAAAA>A=ABD>CBB9:9?@@@A???BBBBAAA??>===;??B7;;>@@@A888=BB;@898
@ATNG8:02718:04679
GATGGTAGAGAGACTGTAGCGCACCCAGAAGATCAGGAACTCTAGAAGAATTCAGATTTTTAACACGAGAGTAAACGTAAAAAGAAGGTTTTACAAGACTCACGTTAACAATATTGCAGCAATACGCACACAATCGAAGCGCAGTAAGGATGGCTAGTGTAACTAGCAAGAATACCACGAAAGCAAGAAAAAGAAGTACGCTATTAACTATTAACGTACCTGTCTCTTCCGAAACGAATGAGTACCTCTCAGACGCTCGTCCTACCATCGACACTCCAAAGTCT
+
;?BD:DCCBBBCCCCCCDDDDBBBD>BBB?BCCBAB@C@CCCBBBB?BB?B?A??<>>>?1?@DDCACDCC>>>7=>>@@@@0@F>C5;<<*;@@=CBBBCCCGE>@=?B?ABC?AABBCC@CCCCCCCCBB?BBBC?CBAABBBC>B>ABB>@ADC??>B?CDCBAA<AB?BBB>AA=>=8>>>>BBBBB3BB?BBBBCA@@C7859BCA;><?BBBB?BBB@<==;?<???:?CC?BCCCCAA>AAABBBBBABBBBBB>BBB>B=====<??:499/;999
@ATNG8:02727:04634
GATGGTAGAGTATCATGTGTATCTCCAGAAGATCAGGAACTCTAGAAGAATTCAGATTTTTAACACGAGAGTAAACGTAAAAAGAAGGTTTTACAAGACTCACGTTAACAATATTGCAGCAGTACGCACACAATCGAAGCGCAGTAAGGATGGCTAGTGTAACTAGCAAGAATACCACGAAAGCAAGAAAAAGAAGTACGCTATTAACTATTAACGTACCTGTCTCTTCCGAAACGAATGAGTACTACTCTCAGAGACACACTACCATCGACACTCCAAAGTCT
+
::<?ACB<BBCDCBBAECB@@@BDA?B?A>@??DBC?B>@@BABBB?BB?B?BBA;;;;;*;<CCFECBBB;;;0;C<;;;;.;B@I5;;;4;@B?BBBBCCC9899@BB@BBC?CCBBBBBBBBCCDDCBB?CCCC?BBCB@AAC<@;@::6;BCCCECB?BBBBBB?BB@887688CCC;@89499CCD3BA=A;;;;B@@A;><>@@A6:5:=B@@<@AAAABB>A>ABB=CDD@DBBCBBAAABBBBBBBBBBCAAABAA?5::;=<==;;;8=>4B::;
@ATNG8:02730:04675
GATGGTACCGACATATCGTACTCTCTGTACTCATTCGTTTCGGAAGTAGACAGGTACGTTAATAGTTAATAGCGTACTTCTTTTTCTTGCTTTCGTGGTATTCTTGCTAGTTACACTAGCCATCCTTACTGCGCTTCGATTGTGTGCGTACTGCTGCAATATTGTTAACGTGAGTCTTGTAAAACCTTCTTTTTACGTTTAACTCTCGTGTTAAAATCTGAATTCTTCTAGAGTTCCTGATCTTCTGGTGTCTGATCTGTATCACTACCATCGACACTCCAAAGTCT
+
@B@>:=00)/=@@@CBC@@==B@?@==<;;=<<;7;866.//)/5///////:6=8?<?6<8?=8<7B8=BB=8888;58;<<:*<<4585:/6:<=.62;5;=1//.55728552;?AA=BBD3818;;A?@@A<@@@@:==@==888;>;;:?<<9;<9<:::5::=>>==:::>)/////'/5;5=999:,99;;;)/(/78886;:A<AA@2>?AAA:>9:;6;==A=::5:-//<777*---*-;7;:;;A>==;;;899BAA=A@@????===;>D7==@=
@ATNG8:02732:04660
GATGGTAGCGCATATCAGCGCAGCCCAGAAGATCAGGAACTCTAGAAGAATTCAGATTTTTAACACGAGAGTAAACGTAAAAAGAAGGTTTTACAAGACTCACGTTAACAATATTGCAGCAGTACGCACACAATCGAAGCGCAGTAAGGATGGCTAGTGTAACTAGCAAGAATACCACGAAAGCAAGAAAAAGAAGTACGCTATTAACTATTAACGTACCTGTCTCTTCCGAAACGAATGAGTACGATGAGATCTCGTGTGCTACCATCGACACTCCAAAGTCT
+
<<>>?DCCCBBBEECBBCC@AACCE9;;B>BCBAAA6;69BBABBB?CA=C8<<9999::':;@@@CCCC?BBC=B@:;;;;*;B=A5<;<-;A==?A@@CDCCC@D@BC?BBB?BBBDCABABBBBBDDFC?BBBC?BBBCBB@@<A?BBB@BCCDCCCC?CCCBBB<>??BBB?B@@@@9@==9=<<??1?B?C?>>CCCDC:?;AAAB3718<@@@=AAAAABB@B@;;;8;CC=@?CEDBBAAABBA@>>000;;6??@BA;>><<;;778=088)8987
@ATNG8:02754:04658
GATGGTAGCGCGACGAGCGTAGACCCAGAAGATCAGGAACTCTAGAAGAATTCAGATTTTTAACACGAGAGTAAACGTAAAAAGAAGGTTTTTACAAGACTCACGTTAACAATATTGCAGCAGTACGCACACAATCGAAGCGCAGTAAGGATGGCTAGTGTAACTAGCAAGAATACCACGAAAGCAAGAAATAGAAGTACGCTATTAACTATTAACGTACCTGTCTCTTCCGAAACGAATGAGTACGTGTGCGACGTGTCTCCTACCATCGACACTCCAAAGTCT
+
<<::=@;CBCDBBBCCCCBC?@;;;,:AA@CCCC::;;?BBCAAABACC?B>>==78888(:;AAABAACBBBC>BABCCCB0BA=A?BDDD5CCC@BBBBECEBB?A@CC?BAB?BACDDDECCBBBCCCCC?BDBB?BAAABB?=;@ACCC>AABCFEAA>ACDDBB?BB@BBB>AAA@@:===:=DD9>>==9<@@@@>BBB@B?BBAA>A???@9959A@ABBB?B??>>:?BB>AACBCCB??;CAAA;;;@@@===;?9:7:?AA@@;;;@=BE:@==8
@ATNG8:02708:04700
GATGGTAGCTCTGCTCTGACTCTCGTACTCATTCGTTTCGGAAGAGACAGGTACGTTAATAGTTAATAGCTGTACTTCTTTTTCTTGCTTTCGTGGTATTCTTGCTAGTTACACTAGCCATCCTTACTGCGCTTCGATTGTGTGCGTACTGCTGCAATTATTGTTAACGTGAGTCTTGTAAAACCTTCTTTTTACGTTTACTCTCGTGTTAAAAATCTGAATTCTTCTAGAGTTCCTGATCTTCTGGATTTGAGTGACTCGTGCTACCATCGTCACTCCAAAGTCT
+
BCBB?CD666;?;;;BBDCCCCCCCCCBDAAB7:56>6>>;@;;;>@995.555597:5:;==8A9999///:<==6<=???19:6:BBB=B@A@?@AA=9:58?=9857;>>>999<499?4>9@@AD;9;B@CABA>BB;;:BA@??>>>978?1:29<2332849=>;===9>995555&57<755555)6<<AA7@666>>>554.4999(455<=:@<CB?B>>B>;?;?7?;;<<><>>C>@@B<BBABBCB@A@@;;;:98=<:99>?????CD<BAAA
@ATNG8:02718:04712
GATGGTAGTATCTGTCTACGAGAGCCAGAAGATCAGGAACTCTAGACGAATTCAGATTTTTAACACGAGAGTAAACGTAAAAAGAAGGTTTTACAATACTCACGTTAACAATATTGCAGCAGTACGCACACAATCGAAGCGCAGTAAGGATGGCTAGTGTAACTAGCAAGAATACCACGAAAGCAAGAAAAAGAAGTACGCTATTAACTATTAACGTACCTGTCTCTTCCGAAACGAATGAGTACGAGAGAGCACACGTGTCTACATCGACACTCCAAAGTCT
+
@?ADADCCCBBBCBCCCCBBACCCC?CBC?CCBC??=?=??CBBBCCBB?B>@?A===>=.??BABBBBBBACF=BA;::::);C>C4;;;.;BC?CCDDDFCBB?A@CC@BBB>A@BBBDDBBBBCDCCBB?BA@@<A@A@AA@@>B?BAB?CCCCCCDC@BCBAAA?BB?888>@ABBD>>>?9<<<<=.?A@C:;;>>>@@<@==<<>3:3;;B@@=@AABCCC?C@BBB=DBA>BBBBBCBBBBCCBBBBBBBAAAD@???D@@???>>>?<@?8?666
@ATNG8:02719:04729
GATGGTAGTATAGAGCTCTACATAGTACTCATTCGTTTCGGAAGAGACAGGTACGTTAATAGTTAATAGCGTACTTCTTTTTCTTGCTTTCGTGGTATTCTTGCTAGTTACACTAGCCATCCTTACTGCGCTTCGATTGTGTGCGTACTGCTGCAATATTGTTAACGTGAGTCTTGTAAAACCTTCTTTTTACGTTTACTCTCGTTGTTAAAAATCTGAATCTTCTAGAGTTCCTGATCTTCTGGCGCTCTGTCACGTCTGCTACCATCGACACTCCAAAGTCT
+
;;;>@CCBCCCBCCCEDBBBBBDCDDCB@A@@=@A@A<BA>A@???BCBB?BBBBB@B?BBCC>A=ABBBBBBCB???>>>/9:5:>?@9>AAB?BCC@AA<768BED=@@@@@>>>9>AA;A:<==>>88:;AA::7:@A==>>@@AAA@<=>B<>>>=AA<A<A===??A@@;?==<<2<:@;@;;;;,9977;*--6-,,,-)-717;::,9AA@@7;;@<@BD@://-/6::<>>>8;;=963333322337::;;<B>?>;@@??????AA<AA9>>>=
@ATNG8:02732:04729
GATGGTAGTACATGATAGACGACACCAGAAGATCAGGAACTCTAGAAGAATTCAGATTTTTAACACGAGAGTAAACGTAAAAATAAGGTTTTACAAGACTCACGTTAACAATATTGCAGCAGTACGCACACAATCGAAGCGCAGTAAGGATGGCTAGTGTAACTAGCAAGAATACCACGAAAGCAAGAAAAAGAAGTACGCTATTAACTATTAACGTACCTGTCTCTTCCGAAACGAATGAGTACAGAGAGTACGATATGTCTACCATCGACACTCCAAAGTCT
+
::>>@CB=B@;;CBA@DDBB@@A@?49;A269<9940564<;;;<<79948637599999(949???BBCCEED=AA;;;;;*;B>A4;<:-9@<9>;;9BDCBA?A@BC?CBB>AACCCBBBBBCCBBCCD@DBBC@CA@@AAAA<A>AAA>BCCBCCBB?AAAAAA>BB=BBB>AABCC=A9878CCCC3CB?B998B>>BA;A:@@AA;>;=>A@@<?@@@ABB@B?BBD>BBB>@@@BBDCCACAAAAAACCBCBBB=<<959<>D@@@>>>=CD>CBAA
@ATNG8:02733:04728
GATGGTAGTGCGTGAGAGAGAGACCCAGAAGATCAGGAACTCTAGAAGAATTCAGATTTTTAACACGAGAGTAAACGTAAAAAGAAGGTTTTACAAGACTCACGTTAACAATATTGCAGCAGTACGCACACAATCGAAGCGCAGTAAGGATGGCTAGTGTAACTAGCAAGAATACCACGAATGCAAGAAAAAGAAGTACGCTATTAACTATTAACGTACCTGTCTCTTCCGAAACGAATGAGTACACATCGTCGTGTCGTGCTACCATCGACACTCCAAAGTCT
+
?@DD@CCBCCCBBCCCGCCBBB:;;7;CB@ECCCBB@B?BBCBBBD?BB?B?BB>>?DCC3C?BBBBAAACDDD>BBCCDCC5CB@E5;;;.;AA?BBBABCD@@=@?BD?BBB?AAAABJGDCCCCCCCCB@BBBB@BBBBBBBB>D@CCC?CCCCBBBB?AAABCA?BC?AAA>AABB?BBAA>=AAAA/@@=A:::BAA@?<?:=>CB<A<@@@::5:@?@ABBAE?BBC=BBF>AAABBCCCBBA?;8::AA???@AAA??<?AAAABB?;;7;@6B988
@ATNG8:02734:04680
GATAGAGTGAGACGCAGTACTCATTCGTTTCGGAAGAGACAGGTACGTTAATAGTTAATAGCGTACTTCTTTTTTTCTTGCTTTCGTGGTATTCTTGCTAGTTACACTAGCCATCCTTACTGCGCTTCGATTGTGTGCGTACTGCTGCAATATTGTTAACGTGAGTCTTGTAAAACCTTCTTTTTTACGTTTACTCGCGTGTTAAAAATCTGAATTCTTCTAGAGTTCCTGATCTTCTGGTATACACACTCGCTCGCTACCATCGACACTTCCAAAGTCT
+
DCBBBBBCCCBBAAAEEDDCCC992999:/;A=A@BBBCC@A?ACCBA?BACCDC?C?BDCBBA@=?:9777777#93133:727==E;C<C@BC=?>?CAA>ABBBBACC>DBB>B>B>>B>===;AAAA688>>>>>AA>>=@??>A;=<<;?A;@:??A>>@@A@<=;:;:/:9=9876666%6:///(//6///9799-5222$295..272..).8;<===:><>>BB;;8;;@9==///88<9666333--/=@5:=??676//)--33--//:
@ATNG8:02735:04684
GATGGTAGCTATACGTATATCTATGTACTCATTCGTTTCGGAAGAGACAGGTACGTTAATAGTTAATAGCGTACTTCTTTTCTTGCTTTTCGTGGTATTCTTGCTAGTTACACTAGCCATCCTTACTGCGCTTCGATTGTGTGCGTACTGCTGCAATATTGTTAACGTGAGTCTTGTAAAACCTTCTTTTTACGTTTACTCTCGTGTTTAAAAATCTGAATTCTACTAGAGTTCCTTGATCTTCTGGAGATATCATCAGCGAGCTACCATCGACACTCCAAAGTCT
+
44;;7<<AA<>?@<<?@>>?@?>666666;<?<CCCG>BA?A<554::::7;<<>A8A588:<8B>@ABB<888<48977(37177787+7933.33;6AB?AA?>??<@;;7;97975AA=B<<==6625969>>C9885::;588=>><777629964694;8858=;7;8<8;>>=?2;4;8;;;;;.;@AAB7;;>>>>AAAAA7?>>>/>=;<?8=8====>>>@@@<A7;7;BA>@<::;;===>>>>???BABBAA?>>>=B@>>>A==>?:?D:A?>?
@ATNG8:02739:04700
GATGGTAGGCGAGAGTGAGACGCAGTACTCATTCGTTTCGGAAGAGACAGGTACGTTAATAGTTAATAGCGTACTTCTTTTTCTTGCTTTCGTGGTATTCTTGCTAGTTACACTAGCCATCCTTACTGCGCTTCGATTGTGTGCGTACTGCTGCAATATTGTTAACGTGAGTCTTGTAAAACCTTCTTTTTACGTTTACTCTCGTGTTAAAAATCTGAATTCTTCTAGAGTTCCTGATCTTCTGGTGTCGTCTATCATGTACTACCATCGACACTCCAAAGTCT
+
:84904:95:B;;566>>>;<<;;;>CBBA@?>??CE=CC>A>:;:BBCB?BCCCB?B?BBCE@C?BBBDAAA?@39:898':>;>978)6A??<?BD?BB7999AAA587:9>===699?<@<@A?====>7==>>8==>===>><<776///93//67=?9>:>???@=>>>;>?>>>3>;?<AAAAA/??BBB:@;<;>>????<?AAA/A@@??=?=@@<@AA<===8<<<==>AB;>>@<>>>AA>>>===@>>>@>88>7666=====AA=AB8=99;
@ATNG8:02722:04733
GATGGTAGCTCGTGCTCTGACTCTCGTACTCATTCGTTTCGGAAGAGACAGGTACGTTTAATAGTTAATAGCGATAACTTCTTTTTCTTGCTTTCGTGGTATTCTTGCTAGTTACACTAGCCATCCTTACTGCGCTTCGATTGTGTGCGTACTGCTGCAATATTGTTAACGTGAGTCTTGTAAAACCTTCTTTTTACGTTTACTCTCGTGTTAAAATCTGAATTCTTCTAGAGTTCCTGATCTTCTGGTGTCGTCTATCATGTACTACCATCGACACTCCAAAGTCT
+
//77)//7//599::///<<;;656=====<<<7:444)44397455;;;;6?@<65609=A=CC@C@A@@B555:59:8<<===+<<8:449)944>3:::38:044555?9==@<;;@@?@AB?B=@@@9954B:9994.59977////77:9/55:4:>>7<<04039555;;<<7:5555&5.5.55555$5>555)5555::5559.444&49:<=:<6<<7////--8(/)/99:993335.57////:9;==;;;==;:::7:::<<<::;;8;?7>@>>
@ATNG8:02724:04745
GATGGTAGTGATACAGATCAGACACCAGAAGATCAGGAACTCTAGAAGAATTCAGATTTTTAACACGAGAGTAAACGTAAAAGAAGGTTTTACAAGACTCACGTTAACAATATTGCAGCAGTACGCACACAATCGAAGCGCAGTAAGGATGGCTAGTGTAACTAGCAAGAATACCACGAAAGCAAGAAAAAGAAGTACGCTATTAACTATTAACGTACCTGTCTCTTCCGAAACGAATGAGTACGATGAGAGAGCTCTCTCTACCATCGACACTCCAAAGTCT
+
@@AC@BBBCDBA=>@><966===BD?BBB76;AABB@CABBB883;4=@8@<<<;73333$33;8<BBBBC::9+:5;444&4:39.555&5994;><<=D@;@=A=;;5;AB=@@@?@BBBCCDCCBCBB@BBBC?BABBCCCB?@<B00-0><<;@AB?AAA???>A@>BA@=@A@?>8;7715=CDD.:;<A>>=AAAAA=D=@A@@7;7;ABBB?BEBBCBD?C@CEC>A??:???AAACBB??@???>>>???@;;;:;5:=>=;;;???=CB;=898
@ATNG8:02724:04747
GATGGTAGAGAGAGCTCTCTCATCGTACTCATTCGTTTCGGAAGAGACAGGTACGTTAATAGTTAATAGCGTACTTCTTTTTCTTGCTTTCGTGGTATTCTTGCTAGTTACACTAGCCATCCTTACTGCGCTTCGATTGTGTGCGTACTGCTGCAATATTGTTAACGTGAGTCTTGTAAAACCTTCTTTTTACGTTTACTCTCGTGTTAAAAATCTGAATTCTTCTAGAGTTCCTGATCTTCTGGTGTCTGATCTGTATCACTACCATCGTCACTCCAAAGTCT
+
BBBC?BBD@@@DDDDBBBCCCCCBCCCCBCBB?BBCC<BC@C?BBAACCB?ADCBB?A?BBCC?B>BBCAA@AAB>BBBBB1@@=AB>@:@@@A?CBB>BC<>>>BCB?AAA@@>;;8<CC9>9>===>=>=;A???7==?@>>>>>AC???<<=9>>>9>?;A:>>?>>@A>><>@AAA5A=D<@;999+76769(,,,,,,99-/+/888)779884849=5>>=>ABB<?;?>====:>>H=B?>?AAAAAA===AAD@@>>:>A=;;;///616>69=:;
@ATNG8:02732:04740
GATGGTAGCGCATATCAGCGCAGCCCAGAAGATCAGGAACTCTAGAAGAATTCAGATTTTTAACACGAGAGTAAACGTAAAAAGAAGGTTTTACAAGACTCACGTTAACAATATTGCAGCAGTACGCACACAATCGAAGCGCAGTAAGGATGGCTAGTGTAACTAGCAAGAATACCACGAAAGCAAGAAAAAGAAGTACGCTATTAACTATTAACGTACCTGTCTCTTCCGAAACGAATGAGTACGATGAGAGAGCTCTCTCTACCATCGACACTCCAAAGTCT
+
AA??<@;65@CBBDCBBBBBBCCFF>CCC@CGECBB?B@BBCCCBB@BB>@;?=?9::::*:=BBCCCCCCA@>6>C::;;;*;@=@5:::&9BA?=BADCCC<;;;@DD@BBB?BABBDBBBCCCCCCBBB@DDCC?BBCCBB??;B@C;;;;CCCECBB?BCCCCB?BB>B@B>BDDCD@A>?<>DDCC2BB?D998BB@@A=A<AAAA8>;>DBBB@BBCCCBA>A?CFD=CAB?BBAAADBBB??ABBBBBBBB=<:::??<?>>;===A??;?B:@:;;
@ATNG8:02733:04744
GATGGCGTGTGAGAGTCTGCCCAGAAGATCAGGAACTCTAGAAGAATTCAGATTTTTAACACGAGAGTAAACGTAAAAAGAAGGTTTTACAAGACTCACGTTAACAATATTGCAGCAGTACGCACACAATCGAAGCGCAGTAAGTATGGCTAGTGTAACTAGCAAGAATACCACGAAAGCAAGAAAAAGAAGTACGCTATTAACTATTAACGTACCTGTCTCTTCCGAAACGAATGAGTACCTCTCAGACGCTCGTCCTACCATCGACACTCCAAAGTCT
+
CCBB?BCBBBBCCDCC@B???;@BB@CCCCCD?D=@BDDBCB?BC?B?BCBBBBBB1B?BBB??ABBBBB<AA;;<<<1;?<A:==<5>AB?BABACCAAA<A;??7;;>8<<AAA>===AAC@>?>>9>???;>??@CA;;5;AAAB>C?<@B=>>9>A??BA>BB>BBB>BB<<<7;:9666565(5607?EBA@??A<A<AA>@9>9===>>9>A<<<<<;@9==A9ABA>BBBB>>>@BBBA@@@A?=?AA@>9>>>;>=A@@;;===;??7?=>>
@ATNG8:02737:04732
GATGGTAGGCGTGTGAGAGTCTGCCCAGAAGATCAGGAACTCTAGAAGAATTCAGATTTTTAACACGAGAGTAAACGTAAAAAGAAGGTTTTACAAGACTCACGTTAACAATATTGCAGCAGTACGCACACAATCGAAGCGCAGTAAAGGATGGCTAGTGTAACTAGCAAGAATACCACGAAAGCAAGAAAAAGAAGTACGCTATTAACTATTAACGTACCTGTCTCTTCCGAAACGAATGAGTAACGTGTGCGACGTGTCTCCTACCATCGACACTCCAAAGTCT
+
<?>>@CBB?@@BBBCDCCBA@A;;;06BB=CC@@@GAD8;;BAAAA=;;6;@A>>99999):<@@A987@>;=>7<<<<;;;,;<8;1899(78<8:977>@?AB<C=AA;??A;??@@>>@A@@@?=<<=A:>;;<<:8:>>=87718=DBB<B@===AAA<AA@@BB@BA=@<><@@>AC;:79188888(8:4;;;;@>>>?<?<@@?C=D===667=CAAA=>?<B<AAD8>AB?BA>>8818===>>??>===>>>AA>;;;:=??AA@@@AA<AA8@:::
@ATNG8:02737:04736
GATGGTAGTATATCGCGTCGCTATCCAGAAGATCAGGAACTCTAGAAGAATTCAGATTTTTAACACGAGAGTAAACGTAAAAAGAAGGTTTTACAAGACTCACGTTAACAATATTGCAGCAGTACGCACACAATCGAAGCGCAGTAAGGATGGCTAGTGTAACTAGCAAGAATACCACGAAAGCAAGAAAAAGAAGTACGCTATTAACTATTAACGTACCTGTCTCTTCCGAAACGAATGAGTACACATCGTCGTGTCGTGCTACCATCGTTCTCCTTAAGTCT
+
BBBD@BBBCBBBCABBBCDDCCCCC@CDC>@BAB;;7;?CCDCCCB@CC@C@CCA?????.??DBBBCBCCBBA;@>?@@@@0@C@C@BCC;BCC@CBBBA@A@@=@?BC?BBB@CC??@BCCCCBBBABBC@CCBB9::::AABB?B?A;;6:AAAACCC@?@?BCB?BB?BBB:::B??4?;;5;>>>>/>=8=8888==@C=B=BCAA;@<@ACBB?BCA@@??393:?B8B:949?AABBBBCA@>>>BBBBBBCB@?>AA=@999A<AAA<?;?<@AAA
@ATNG8:02742:04747
GATGGTAGTGCGTGAGAGAGGACCAGAAGATCAGGAACTCTAGAAGAATTCAGATTTTTAACACGAGAGTAAACGTAAAAAGAAGGTTTTACAAGACTCACGTTAACAATATTGCAGCAGTACGCACACAATCGAAGCGCAGTAAAGGATGGCTAGTGTAACTACAAGAATACCACGAAAGCAAGAAAAAGAAGTACGCTATTAACTATTAACGTACCTGTCTCTTCCGAAACGAATTAGTACGAGAGAGCACACGTGTCTACCATCGACACTCCAAAGTCT
+
BBCC>@?DBBBBBCCCCAA@;00-/995<A>B9;4;;>>A@@@A<@?7:8:?BBBCCC+B?BBB@?@?888<9<;BB=@B1BB@BAHJJ;BAA?BBA@@BBBB?A@DD@AAB?BBBBCCCCCCECCBBCE@A@?@=??A@@?999*;>?:965=:<<5548===>B@AA=??;8<===>8<<:7<CCCC2BB?BAA@C===C?B?BBBA:=:=A???=A989???:>8>?@9BBB?B;=8=;;;8=>>>:@@:<9;9=;9<AA7:599:5756649;08555
@ATNG8:02744:04762
GATGGTAGTGATACAGATCAGACACCAGAAGATCAGGAACTCTAAGAAGAATTCAGATTTTTAACACGAGAGTAAACGTAAAAAGAAGGTTTTACAAGACTCACGTTAACAATATTGCAGCAGTACGCACACAATCGAAGCGCAGTAAGGATGGCTAGTGTAACTAGCAAGAATACCACGAAAGCAAGAAAAAAGAAGTACGCTATTAACTATTAACGTACCTGTCTCTTCCGAAACGAATGAGTACGATGAGATCTCGTGTGCTACCATCGACACTCCAAAGTCT
+
====<>>=B==@966;<556><<<>9;::5:988>?:?;<<<8847=7@A?B<99//////$/4///:::<<;;=3:5?::::*<<;<8<<<0@@@=ACCBBBCCB?B@BB?ABA?ABAABDCCBAAABBAAB=??992498;788?<?:A;:49@>:?=<B<@??>@A;@?;?>>8=<889*99@;=?????';;7=>8>>7;=89><9:>@:@<>>BBB?AAAAAAA=@=AAA=@::3::::@@@BC??@D>=<888>@@@;;;A5;;::9<A<<<8==-98?>
@ATNG8:02747:04756
GATGGTAGTGCGTGAGAGAGAGACCAGAAGATCAGGAACTCTAGAAGAATTCAGATTTTTAACACGAGAGTAAACGTAAAAAGAAGGTTTTACAAGACTCACGTTAACAATATTGCAGCAGTACGCATACAATCGAAGCGCAGTAAGGATGGCTAGTGTAACTAGCAAGAATACCACGAAAGCAAGAAAAAAGAAGTACGCTATTAACTATTAACGTACCTGTCTCTTCCGAAACGAATGAGTACTGTATCTATGTGTGCGCTACCATCGACACTCCAAAGTCT
+
;;<<?BBBABCC;;9B>>@>@@00+///5;@>@?;>@=B@B;;;<69;4?>@@>9:999'91>>BBBCCB787)7<:;;;;';?495;:;&9@<<;AAABCC@A?@@BC@DCC?BC?@ADFCCCCCCBBBD?BBCB>AABBBBBA?C@EBB?BBBCCBBB?BBBBBB@BC?AAA?BBEEC=A993888878%/<5:///@=A@@<A<@@@@<A<??B@@=@AAABCC?C?BBC;BBC?AAACCCBBBBBBBBA@@@>;;;ABB>>:=>@@@C?>===AA9B???
@ATNG8:02712:04794
GATGGTAGTATCTGCACACTCTGTCCAGAAGATCAGGAACTCTAGAAGAATTCAGATTTTTAACATCGAGAGTAAACGTAAAAAGAAGGTTTTACAAGACTCACGTTAACAATATTGCAGCAGTACGCACACAATCGAAGCGCAGTAAGGATGGCTAGTGTAACTAGCAAGAATACCACGAAAGCAAGAAAAAGAAGTACGCTATTAACTATTAACGTACCTGTCTCTTCCGAAACGAATGAGTACTGTATCTATGTGTGCGCTACCATCGACACTCCAAAGTCT
+
59??59:@@596=>>?@DCCAA@BC?BCB?BAA9:9<@;?@AAACA=@@=@;??000:::,:6=0//<8/34::918;/////$//(/(///&/884:==;897//(./35266735555>>>CDCCCFDBBB?CCBB>BBBBCBAA?B@D@@>?BCCCBBB?BBBBBB?BB?BBB;>?99928=>:88888+9A<A;:;????C:>:>ABF<><>AC@@=@AAAACB@F?BBB=BBB@AAABACDCCCAAABBBB@A?@@AA@=>:==BAAAA=>=<@A9E@@@
@ATNG8:02712:04809
GATGGTAGCGCGACGAGCGTAGACCCAGAAGATCAGGAACTCTAGAAGAATTCAGATTTTTAACACGAGAGTAAACGTAAAAAGAAGGTTTTACAAGACTCACGTTAACAATATTGCAGCAGTACGCACACAATCGAAGCGCAGTAAGGATGGCTAGTGTAACTAGCAAGAATACCACGAAAGCAAGAAAAAGAAGTACGCTATTAACTATTAACGTACCTGTCTCTTCCGAAACGAATGAGTACTATGAGAGAGCTCTCTCTACCATCGACACTCCAAAGTCT
+
CCCB?CCCCB>BCCCECCCCCCAAA>ACC@CCBCCC?B>@@CBAAA?AA>A>@@ABBBBA3B?BBCBBAACCAB<B?9::::*:B;A5<<;-;CC=CBBBCFDBA>A@CC?AAA>BBBACCCCBBBBCCCCC?CBBB>BABAAAA@<A@DCC?CAACAAA??CAA??@?CC>8899>?AAA9;::488888(8@:?888ABAAC<A:@@BB8;7:?A@@>@BA@AAA?C?BBB>BBB?ABBCCCAA@AA>>@>>>><<<<6558868<>>@@@AAA<??:?>>>
@ATNG8:02714:04816
GATGGTAGTCTCAGATAGTCTATAGTACTCATTCGTTTCGGAAGAGACAGGTACGTTAATAGTTAATAGCGTACTTCTTTTTCTTGCTTTCGTGGTATTCTTGCTAGTTACACTAGCCATCCTTACTGCGCTTCGATTGTGTGCGTACTGCTGCAATATTGTTAACGTGAGTCTTGTAAAACCTTCTTTTTACGTTTACTCTCGTGTTAAAAATCTGAATTCTTCTAGAGTTCCTGATCTTCTGGACGACGCGCACTGACACTACCATCGACACTCCAAAGTCT
+
55;<8<969CCCDCCCCCCBCCCCDDCDCBBC@CCCD=CC@C@CCBBCBC?CDBBB?D?CCBB>B?BCCCDCCCC@BBBBA3AA=@AA@<?CBC@BDD@DF?@?@BAB>BDCDCBBC@BBC@B@BBBBABAC<??AA>BCCCCBBBBBBBBBBBB?CCC@CB>B?BBBBBDDEF@C::::-:;A;:::::*:BDCD>CCCAAACBBB@CBCB5BAABEAEACB?BDCCCCB?B?BBCCBB@BAC@BCBB@@@CCC:::FCBBBBB?BDDDBBB@>>4::7;CCC
@ATNG8:02717:04804
GATGGTAGGTGCACATGAGTGTATCCAGAAGATCAGGAACTCTAGAAGAATTCAGATTTTTAACACGAGAGTAAACGTAAAAAGAAGGTTTTACAAGACTCACGTTAACAATATTGCAGCAGTACGCACACAATCGAAGCGCAGTAAGGATGGCTAGTGTAACTAGCAAGAATACCACGAAAGCAAGAAAAAGAAGTACGCTATTAACTATTAACGTACCTGTCTCTTCCGAAACGAATGAGTACAGAGAGTACGATATGTCTACCATCGACACTCCAAAGTCT
+
<<>>@BBBAC=B==>??BCCC@A@@<@@@>AA@@@@=@?CADBBBB@AB>B?BB@:::::*;>ABBCCCCCBBA<ABABBBB2BC=B6;;;6;AB@HCCAAACBB?A?BB?AAC?CC@@BBDFBAACCBCBB@CCAA?ABBADC987;?BBC@CCBBBCBB?CCCBAA>BC@BBB?BBBDE>C>><>CCCC2AA=A766A@@@A<>:==>>5:4:=A@@=@BBCCBB@D@CBB<BBD?BBBBBBAAABBBBBBCCBBBBBB?@A<49<<<=>?;;;<BE>BBB@
@ATNG8:02721:04791
GATGGTAGCTCACGTACGTCACACGTACTCATTCGTTTCGGAAGAGACAGGTACGTTAATAGTTAATAGCGTACTTCTTTTTCTTGCTTTCGTGGTATTCTTGCTAGTTACACTAGCCATCCTTACTGCGCTTCGATTGTGTGCGTACTGCTGCAATATTGTTAACGTGAGTCTTGTAAAACCTTCTTTTTACGTTTACTCTCGTGTTAAAATCTGAATTCTTCTAGAGTTCCTGATCTTCTGGGTCTCTCTCTCACGCACTACCATCGACACTCCAAGTCT
+
//9:6:A@9;;655;<666=AABBBBBB@AAA?ACEF?CCAD@AA@BCBA=AA:999@<ACCC>A>ABBADAAAB?A@AAA2AA?BAAA:?>AB?CCC>?@>A@A:7917ACEA?>?<====C=C77877//*/76906;:;>=>?@@@A>;;;A<??>8;;=B=AA@A@;;:<697777,77?<@@ABB/B===A:??B>>>;::>1888)299571769;4;977////606;<<=@:==:=6;<///<<;;?@@?>>=66=0333379=9==1717//,
@ATNG8:02730:04816
GATGGTAGGTGCACATGAGTGTATCCAGAAGATCAGGAACTCTAGAAGAATTCAGATTTTTAACGCGAGAGTAAACGTAAAAGAAGGTTTTACAAGACTCACGTTAACAATATTGCAGCAGTACGCACACAATCGAAGCGCAGTAAGGATGGCTAGTGTAACTAGCAAGAATACCACGAAAGCAAGAAAAAGAAGTACGCTATTAAACTATTAACGTACCTGTCTCTTCCGAAAACGAATGAGTACTATGTAGAGCTCTATACTACCATCGATTCCGGATAGTCT
+
<BCC:A@@:6656<<;?@ACBBBCC@CCB@CB@A@@<@>ACABCCC>BB8;7;A;;;DDD1A?A@BCCCCCBBA8A?;;;;.5?7?9CBA6A@@;@BBBBBA::1989918?C;?@A@BDCDDGAAABB@@<;;;@<@@@?BBBB?B?B::49<</0///3555///5:;6;==8<<;;<333327899=)=>6766<>=9::188*888817/59@=>499??>99.434444&433-3=?BBBBBB@?@A=;;=77975<:=<<8=;///9)/(/38//8??<
@ATNG8:02708:04843
GATGGTAGCTATACGTATATCTATGTACTCATTCGTTTCGGAAGAGACAGGTACGTTAATAGTTAATAGCGTACTTCTTTTTTCTTGCTTTCGTGGTATTCTTGCTAGTTACACTGGCCATCCTTACTGCGCTTCGATTGTGTGCGTACTGCTGCAATATTGTTAACGTGAGTCTTGTAAAACCTTCTTTTTACGTTTACTCTCGTGTTAAAAATCTGAATTCTTCTAGAGTTCCTGATCTTCTGGAGATACACATGATACTCTACCATCGACACTCCAAAGTCT
+
?@@A=?@A@CBBCCCCDCCCCBCBCCBBCDCC@CCCD=CC@D?BBBCCCC@BBBCC@D?AAAC@C?ABBCBBB?>3::7878#7717==;.;;;;8=88,7=9>ACBBB@BBA>;:6;=8895;5;;:::;;:;===?<@@A<;:@>>>?@?>==A<ACA6::=C<:;;>>>>?>5;;===5==C;;;:;:+:>>@@:@@A=<;;;>=4:;;;+9;<99299;95;@@??>>:==BA<7686///9=::9:@@ABAAA>>>@@>>>:==>>@==<??8<<5<:;:
@ATNG8:02721:04840
GATGGTAGTCTCAGATAGTCTATAGTACTCATTCGTTTCGGAAGAGACAGGTACGTTAATAGTTAATAGCGTACTTCTTTTTCTTGCTTTCGTGGTATTCTTGCTAGTTACACTAGCCATCCTTACTGCGCTTCGATTGTGTGCGTACTGCTGCAATATTGTTAACGTGAGTCTTGTAAAACCTTCTTTTTACGTTTACTCTCGTGTTAAAAATCTGAATTCTTCTAGAGTTCCTGATCTTCTGGAGATATCATCAGCGACTACCATCGACACTCCAAAGTCT
+
?@;5055<>===<666;><;;<@>>?==<<<<5:555)55.59<<<>>9946;::>7:5:::>7A?B>>;;:544388888'8;055==5::<@9===8==0556::=9===AAACC@ABB@B@BDBBCCCC@BB@@=AAB@AAAAA@@?>@>@@>ACC@CC=A=??@@;:9AB?BCCCE8B>A;;;;;;*;BBBC6;;;:99=954.4444$4<=>>:=9=B:???A@@@7>6>>>AAB989B=:9:@@B@@@AAAA@BBBBB@BBBAA@@???=?C=C:9:
@ATNG8:02721:04861
GATGGTAGTGATACAGATCAGACACCAGAAGATCAGGAACTCTAGAAGAATTCAGATTTTTAACACGAGAGTAAACGTAAAAAGAAGGTTTTACAAGACTCACGTTAACAATATTGCAGCAGTACGCACACAATCGAAGCGCAGTAAGGATGGCTAGTGTAACTAGCAAGAATACCACGAAAGCAAGAAAAAGAAGTACGCTATTAACTATTAACGTACCTGTCTCTTCCGAAACGAATGAGTACGTGTGCGACGTGTCTCCTACCATCGACACTCCTAAGTCT
+
CCBB?BCCCCCDBBCCCCBCBBCCC?CCC?CBAA9:6:>AABBBBA;BB@D>AABBBBBB3B?CCBBBBABBCC=B?BCDDD2BB?B8;;;6;CE?CCBBCCCBB?B@BB@BBC@BCCCCCCCBBCCBBBBB@DBBB?B@??AA??<@?B;;;;FCCCCCC?AAACCC@BB=><>588ACC;@>?8<<<<>1;A=B888AAAAA<A;???D=B<AABAA>ABBBADC?C?CCC=BBC@@>>BBBB>>?AAAA@@??@AAAA;=6616<<<A@@@@@;;;5;==>
@ATNG8:02754:04877
GATGGTAGCTCGCTTATGATATCTCCAGAAGATCAGGAACTCTAGAAGAATTCAGATTTTTAACACGAGAGTAAACGTAAAAAGAAGGTTTTACAAGACTCACGTTAACAATATTGCAGCAGTACGCACACAATCGAAGCGCAGTAAGGATGGCTAGTGTAACTAGCAAGAATACCACGAAAGCAAGAAAAAGAAGTACGACTATTAACTATTAACGTACCTGTCTCTTCCGAAACGAATGAGTACTACTCTCAGAGACACACTACCATCGACACTCCAAAGTCT
+
BABB@CCCCDEBBC@CGDCCCBBCB?BBB?CCCAAA?B@BBCBBA@??>9>=?>>88889(9<@ABABBBDCCD===88777(8>:=4;::,:=<7>;:<@@>>><@<@@<@@><>88:A>>=>@@@AAAA?:>@@@;AA??>>=>5828;<8>@@@@A@>;@AAA==7=C;???9=;777.:;:8::9:9)7818>=>///===7B<B<<<<A<?:::<59A;<=@@<@;?AA:=>>:<===///:9:=@BBBAAAAAAA@@>>>:>BB@@>??AA=CD9@?:;
@ATNG8:02709:04895
GATGGTAGCGAGCGAGTGTGTATACCAGAGATCAGGAACTCTAGAAGAATTCAGATTTTTAACACGAGAGTAAACGTAAAAAGAAGGTTTTACAAGACTCACGTTAACAATATTGCAGCAGTACGCACACAATCGAAGCGCAGTAAGGATGGCTAGTGTAACTAGCAAGAATACCACGAAAGCATGAAAAAGAAGTACGCTATTAACTATTAACGTACCTGTCTCTTCCGAAACGAATGAGTACAGAGAGTACGATATGTCTACCATCGACACTCCAAAGTCT
+
@@99:;@CCCC@;;;<==>CBBBA>5;<<<<<:::.9.49:<:;:6=92;8895=====1@>BCBBAADBCBI=CB;;;;;';B=A5;::&9@<7;A@?@BC<<9:?AB?BCC?CBBBCBBBCBBCBCCFC@DEBB?BCCCAA@@>ABDBB@BBBBBBBB@DCCCCA<AA?CBC?BBBAA<A999BBDDC3DC@B:99CCAAD;?<?A>>;>=A=B9:8:@AAABB?B@AAA<AA@=AABABCBBBAAABCCCBBBBBBAAABB?BA??>==@@@=CC>C>99
@ATNG8:02716:04923
GATGGTAGCGCACACATAGATACAGTACTCATTCGTTTCGGAAGAGACAGGTACGTTAATAGTTAATAGCGTACTTCTTTTTCTTGTCTTTCTGTGGTATTCTTGCTAGTCACACTAGCCATCCTTACTGCGCTTCGATTGTGTGCGTACTGCTGCGATATTGTTAACGTGAGTCTTGTAAAACCTTCTTTTACGTTTACTCTCGTGTTAAAAATCTGAATTCTTCTAGAGTTCCTGATCTTCTGGCTCTCGTAGACAGATACTACCATCGACACTCCAAAGTCT
+
<<=>@BCBBABBHFCCBBCCCB@A@BBAAA@@;>@@=5=B5616;;<@AA<@@>>?;A>@@=?4;5;@?9:;:<<544444$3=;??@@@800000*0;>;@A;?:??ABCCCDCCC@@=@AA;?=ADCBBC@@<?BAA=CBAABBBBBCDABBAB??@CC>A@=@>@@AAAABCC@CBAAA8@;>=;:::-<CDCG=CBBBCCCBAA5;;;;*;A@AB?C?CD@CCBBBBC@C?BBCDCC<BBC?CBBBBCCCDDCCCCCDCC9999CCCCCCCAA?BC<BB@@
@ATNG8:02719:04897
GATGGTAGACATATCGTACTCTCTGTACTCATTCGTTTCGGAAGAGACAGGTACGTTAATAGTTAATAGCGTACTTCTTTTTCTTGCTTTCGTTGGTATTCTTGCTAGTTACACTAGCCATCCTTACTGCGCTTCGATTGTGTGCGTACTGCTGCAATATTGTTAACGTGAGTCTTGTAAAACCTTCTTTTTACGTTTACTCTCGTGTTAAAATTCTGAATTCTTCTAGAGTTCCTGATCTTCTGGATACACTCATGTGCACCTACCATGACACTCCAAAGTCT
+
8<=>8;9EABBCCCCCCGCCBBCCCCBABB;:6;BAA=BB?B@BCAA@BB@BBABB<?<@===?C?BBBB<<88=77:===*9>8>888'537,78=77157.6::=<>;;8:?FE@@;@@@<@=A::;===?=BA@A=AD==>@@>>>;;;@@@A7;;;:>?<>;>CBCC>??G:==>>>2>;@<>>AAA/;;;;;18///:==ABD<BBB5>;>AAB<?<?C<??>>>AA<A9@@A?@@<A@@<@@@@AAAD>>>@?@?@<<==6667@=<7;7133-333,
@ATNG8:02721:04914
GATGGTAGCGCACACATAGATACAGTACTCATTCGTTTCGGAAGAGACAGGTACGTTAATAGTTAATAGCGTACTTCTTTTCTTGTCTTTCTGTGGTATTCTTGCTAGTTACACTAGCCATCCTTACTGCGCTTCGATTGTGTGCGTACTGCTGCAATATTGTTAACGTGAGTCTTGTAAAACCTTCTTTTACGTTTACTCTCGTGTTAAAAATCTGAATTCTTCTAGAGTTCCTGATCTTCTGGCTCTCGTAGACAGATACTACCATCGACACTCCAAAGTCT
+
@?;C>ABCCEC>>>@?=A@@CBBBBCBBBCBB@ABBD<AB9616<=<BB@>A@9;9=A?@@@A=A=A@@>::98<34999*3:4;?=BD9:98::39?@9=?8<88@@BADDCCCCCC@BBC@C?CCCCCC@@>@BDC@CBBBDCCCCCCCB@@?C?CDD?BB@B?@@ACBCCCC@CCBBC9@;@=::99*;CCCD>DBBAABICFD@CCCC3BBBCC?B?BC@CCBBBBA?C?CBCCCC=ABB?BCBBAA@CCCCCCBCCCCAA>ADCBBBBBAB>??8@?>>
@ATNG8:02729:04900
GATGGTAGTGTCATATGAGAGTGTGTACTCATTCGTTTCGGAAGAGACAGGTACGTTAATAGTTAATAGCGTACTTCTTTTTCTTGCTTTCGTGGTATTCTTGCTAGTTACACTAGCCATCCTTACTGCGCTTCGATTGTGTGCGTACTGCTGCAATATTGTTAACGTGAGTCTTGTAAAACCTTCTTTTTACGTTTACTCTCGTGTTAAAAATCTGAATTCTTCTAGAGTTCCTGATCTTCTGGGTCTACGCTCGTCGCGCTACCATCGACACTCCAAAGTCT
+
BBCB@BB=DCBCCEGCCBBBBCCCCDCBAA;;6;AA@<CB??<=BCCICC@BBBBB@D@DBBB?B???ACCCBCC>;::99)9?:@@AA<ACCC?BDFGJG9;:ACDD@ECCDCCCB?BCC?C?CCCCCAA@?BBCD?CCCCCCCCBBBBBBBBC@DBB>BD?B?BBCCBBBBDAEBBCB9@=?;::9:9*9AAAD>B@@ABBBC@@=@BBB0B@@AC@C@BF@DDBCCBA?B@CCCCCC?C?@@<ACDFDDDDDCA??@BBBBB?AAACAABCCC?BB<CCCB
@ATNG8:02738:04915
GATGGTAGCTATACGTATATCTATGTACTCATTCGTTTCGGAAGAGACAGGTACGTTAATAGTTAATAGCGTACTTCTTTTTCTTGCTTTCGTGGTATTCTTGCTAGTTACACTAGCCATCCTTACTGCGCTTCGATTGTGTGCGTACTGCTGCAATATTGTTAACGTGAGTCTTGTAAAAACCTTCTTTTTACGTTTACTCTCGTGTTAAAAATCTGAATTCTTCTAGAGTTCCTGATCTTCTGGACGACGCGCACTGACACTACCATCGACACTCCAAAGTCT
+
@@C>@BB;66?GCCCCGDCCCCCCCG<;<CBA>ABCC>CB?B7;;9@<@A@BBBCC?B8:89<7:8<CABBA?:?<9:889(9??;===5==BC:>=C@BB?BAAC>><?FE=>=>>;>BB<@<<<<=:;;;6;AAA=AAAAAA@@@@>>>>@@@<?>><@@=A<AABA?@?@>9=88888(87<8=AAAA/?>A@A9ACBAAAAAAA;>>>>,>///=7=7;;7;AB@A@A<A<AAAA@@<@@A<@@?>>>>>>A:::?>>>A>=:>:::AA?@>>;>A:A:::
@ATNG8:02742:04911
GATGGTAGGCGACATACATACGCGCCAGAAGATCAGGAACTCTAGAAGAACTCAGATTTTTAACACGAGAGTAAACGTAAAAAGAAGGTTTTACAAGTCTCACGTTAACAATATTGCAGCAGTACGCACACAATCGAAGCGCAGTAAGGATGGCTAGTGTAACTAGCAAGAATACCACGAAAGCAAGAAAAAGAAGTACGCTATTAACTATTAACGTACCTGTCTCTTCCGAAACGATGAGTACAGAGAGTACGATATGTCTACCATCGACACTCCAAAGTCT
+
;<>B>@;;:=CBBL@@CCCBAACCC@CDGABBBC@@>@ACCCCCBC?BB?BBBBCBBBBB3B?AABBCCCBCCB=BAAAAA@.>@;>3878*88714?:?@BB@B>B?AA=ABB?BD??BCCCCCCFDDDA@>@BBA?BBBAC@@@?C@CBB@BCBBBBBB@BBBBCB?BF@BAA>ABBBB:???<?BCDC3BB@?887===A@<@<A???:>:=ACBC@DDDCBCB?A:;;@800000009<@@AAAABBBBCBABACCBA>>8=>====>>>=<BB=B99:
@ATNG8:02743:04920
GATGGTAGCGCATATCAGCGCAGCCCAGAAGATCAGGAACTCTAGAAGAATTCAGATTTTTAACACCAGAGTAAACGTAAATAGAAGGTTTTACAAGACTCACGTTAACAATATTGCAGCAGTACGCACACAATCGAAGCGCAGTAAGGATGGCTAGTGTAACTAGCAAGAATACCACGAAAGCAAGAAAAAGAAGTACGCTATTAACTATTAACGTACCTGTCTCTTCCGAAACGAATGAGTAGTGTGCGACGTGTCTCCTACCATCGACACTCCAAAGTCT
+
CCCC@C99;CCECCCCDCCBBBCCD>CCEAAAACCB>A>@BBBCBB?BB>A>ABCCDDDC5C@ECC@CCCCCCD>CCCCC>CCCC@C@BBB:BCD@C???CBBCCAC@AA>BDD?BBCCCBBBBBBDAABAB?BBBB>BBCBBB@@<A@DBB?BCBBBCCB>BBAAAB>BC>>=><99=<<3=;;4:<<==/?D=A888@BBAA;@<@@AA7:5:=A@@=@BBAABC>A>ABC=BAA>ABBBBADBBBBA@@@>>?BBBB@A??<>>>?:::??@<BC>BAAA
@ATNG8:02744:04909
GATGGTAGCTCACGTACGTCACACGTACTCATTCGTTTCGGAAGAGACAGGTACGTTAATAGTTAATAGCGTACTTCTTTTTCTTGCTTGTGGTATTCTTGCTAGTTTACACTAGCCATCCTTACTGCGCTTCGATTGTGTGCGTACTGCTGCAATATTGTTAACGTGAGTCTTGTAAAACCTTCTTTTTACGTTTACTCTCGTGTTAAAAATCTGAATTCTTCTAGAGTTCCTGATCTTCTGGCTCTCGTGACAGATACTACCATCGACACTCCAAAGTCT
+
55<=7<A@A;5:;;BC;66??@ABCCCCCCCB?BBBB<BC?C>;;:BBBC@CCAAB?C=??AC=@<?:97?B?>?<>>???.;>9=00,/964;.562B=>===888(5===><<?<>@@=B:==A@@@@@:>>CC:>888B>>>@@===>>>@;>==477.6,2A525:;AD6;=>@>.>7=679755(5877707...6335::-8886$2555:/7/5926799=>>9?=A@@@BB:>>?=@A===>>>>>>???@@?>?9:::>?>AA7736>4=@>>
@ATNG8:02745:04893
GATGGTAGCACGAGTCACTCATATCCAGAAGATCAGGAACTCTAGAAGAATTCAGATTTTTAACACGAGAGTAAACGTAAAAAGAAGGTTTTACAAGAACTCACGTTTAACAATATTGCGGCAGTACGCACACAATCGAAGCGCAGTAAGGATGGCTAGTGTAACTAGCAAGAATACCACGAAAGCAAGAAAAAGAGTACGCTATTAACTATTAACGTACCTGTCTCTTCCGAAACGAATGAGTACTGCGTCTCACTCTCGCCTACCATCGACACTCCAAAGTCT
+
48==<?@BB?@@>BB>;;;<665<<9===<@AAAAA;?8@@D;;:B@BB?B?AAAA?AA?)92787798:::::3:;====='9;;>=A@A7A@A;9:16;<?;444)46:>9>>>:>::<?A?ABB987BABB?@@@?<@AAAAAAA>A>ACC?BBBBBBAA@CCCCDD>@A?BB@<>;767'253058888)././/88:7:::>6;;AA<B=CE>;;7;>=9999)/(.65.600)///8888437A;AABA@A@A>>><??B=B??@@B?=>>;A?39955
@ATNG8:02748:04928
GATGGTAGTGTGTCTCTGAGAGTAGTATCATTCGTTTCGGAAGAGACAGGTACGTTAATAGTTAATAGCGTACTTCTTTTCTTGCTTTCGTGGTATTCTTGCTAGTTACACTAGCCATCCTTACTGCGCTTCGATTGTGTGCGTACTGCTGCAATATTGTTAACGTGAGTCTTGTAAAACCTTCTTTTTACGTTTACTCTCGTGTTAAAAATCTGAATTCTTCTAGAGTTCCTGATCTTCTGGAGATACACATGATACTCTACCATCGACACTCCAAAGTCT
+
=:>;8=:9///////66<=;;;BBA@AA@9907:=:3::7<:<<====B=9:9?A=@<AA;;6;=@AA??555;.5499+44.4455)/7//)/::)/65:=95569>CC?CCAA>A@@=@;@A:9;9:D=A@@?=999>@99:<669CCBAB=@?@>@@@D=@?@@@@BCD@B@AAA7@?B?CCFIF1;;;;;/;;;:;:@:998@@<@*;456;5;=B@>???995=9>896>C??:<?A4:599:B9945444:4345;;6;////6//39,33(444:
@ATNG8:02750:04913
GATGGTAGCATCATGCATATCTCACCAGAAGATCAGGAATCATCTAGAAGAATTCAGATTTTTAATCAACGAGAGTAAACGTAAAAAGAAGGTTTTACAAGACTCACGTTAACAATATTGCAGCAGTACGCACACAATCGAAGCGCAGTAAGGATGGCTAGTGTAACTAGCAAGAATACCACGAAAGCAAGAAAAAGAAGTACGCTATTAACTATTAACGTACCTGTCTCTTCCGAAACGAATGAGTACTGCGTCTCACTCTCGCCTACCATCGACACTCCAAAGTCT
+
<>>A@DDBB@;;@;;;;=BB@@@@@8<99.45/--906)-,,,2,,-53995:588,,,666'2(,,,(,-877866:1////;;;$//6:4:<<0:::59:444:7//)/6996;89,333355<<=<555:::9=@@@@<@@?>>>@A>@@C>>88B??@=BB=@?B777>BB=>>?;>>>>>7<<;288===+7:255577=8=>9=6AA=C;@977:::6:BC@@@B@B<>?B=BBC>AACB@>>BDCDCCBCCBBBBBBA>ABB?B@??CBBBBB@BB=CCCC
@ATNG8:02752:04886
GATGGTAGCTATACGTATATCTATGTACTCATTCGTTTCGGAAGAGACAGGTACGTTAATAGTTAATAGCGTACTTCTTTTTCTTAGCTTTCGTGGTATTCTTGCTAGTTACACTAGCCATCCTTACTGCGCTTCGATTGTGTGCGTACTGCTGCAATATTGTTAACGTGAGTCTTGTAAAAACCTTCTTTTTACGTTTACTCTCGTGTTAAAAATCTTGAATTCTTCTACGAGTTCCTGACTCTTCTGGGATGTTGTGCGCAGTGCCTACCATCGACACTCCAAAGTCT
+
CCCC@CCCCCBCCCCIDCBBBCCCCD?;A@AA=ADDD@BB?BAFBBABBC@EC<<;=?-00::4:8=:>A@A@?@<89777$9>237<<818;8848;;39:>9:7?=?8>>A>??BE=???;@<A@@??>>?;=>=B=@@?BB>>>@@A??>=;:4:796<A9>:>>=885:96-222222$209.55555$22/..'.33...686=15565)5//(/8/60693:6///;==7;688/..55.22;;02---0,,,---88888-3394---368:8;;:=D:@@9:
@ATNG8:02708:04974
GATGGTAGTATATCGCGTCGCTATCCAGAAGATCAGGAACTCTAGAAGAATTCAGATTTTTAACACGAGAGTAAACGTAAAAAGAAGGTTTTACAAGACTCACGTTAACAATATTGCAGCAGTACGCACACAATCGAAGCGAGTAAGGATGGCTAGTGTAACTAGCAAGAATACCACGAAAAGCAAGAAAAAGAAGTACGCTATTAACTATTAACGTACCTGTCTCTTCCGAAACGAATGAGTACTGTATCTATGTGTGCGCTACCATCGACACTCCAAAGTCT
+
@<CB;B=<==<699@AB@CCBDEDD>?@A=996@BB>A:@@@:;9@<@?@C@AA@@?DDD3C>BBBB???CDFE>??ABCCC1BB?B?CCC=HDFAGBBBCCC@@>@ACD@DAA>BBBCFCDCCCDCBBACC@CBBB=??BBBBB?B@DAA>ACCCCCCC?BAAABB?CD?B?<6;;////'///(/9:;;+//*6;:<=;A;C7;7;;;>;A<@=@995:AAA????@:>>@7=00,0;;@BBB@BCCBBA=>=>><<<<;99<8<9;A9999:9-78-8??@
@ATNG8:02713:04960
GATGGTAGCGCATATCAGCGCAGCCCAGAAGATCAGGAACTCTAGAAGAATTCAGATTTTTAACACGAGAGTAAACGTAAAAAGAAGGTTTTACAAGACTCACGTTAACAATATTGCAGCAGTACGCACACAATCGAAGCGCAGTAAGGATGGCTAGTGTAACTAGCAAGAATACCACGAAAGCAAGAAAAAGAAGTACGCTATTAACTATTAACGTACCTGTCTCTTCCGAAACGAATGAGTACGATGAGAGAGCTCTCTCTACCATCGACACTCCAAAGTCT
+
CCCC@BC=BBBDCCCECDDBBBCCC=CDDBBBBBBE?B?ABCCCBB?BC@B?BBCCCEGE5B>BBCCCCCCDCC=AA;;:;:*:B=B2:;;6;CCAIDFCDCCCB>A@CB@BBB?BBBBBBBCABAAACCBB@BCCC@BBBBBA@@;A<@@@=@CCDCCDC@CCBAAA?AC?CCC?BBBAA9@?=9<<<?>1?C?C989CCBBA=A<>??D=B=??C@@<@A@??@@<@?BBC<BBC?BBCBBBCCABAABBCCCB@>996669959<<B:;;@@@<@F;E89/
@ATNG8:02714:04961
GATTAGTATAGAGCTCTACATAGTAACTCATTCGTTTCGGAAGAGACAGGTACGTTAATAGTTAATAGCGTACTTCTTTTTCTTGCTTTCGTGGTATTCTTGCTAGTTACACTAGCCATCCTTACTGCGCTTCGATTGTGTGCGTACTGCTGCAATATTGTTAACGTGAGTCTTGTAAAACCTTCTTTTTACGTTTTACTCTCGTGTAAAAATCTGATTCTTCTAGAGTTCCTGATCTTCTGGGCAGACTCTCACACGCCTACCATCGACACTCAAAGTCT
+
CCC@CCCCBBBCCDCCCCCCDCCCD?CCCCB?B@@@<@@>A@BBBBCCB>BBBBB>B>BBAC?D?AAACAABDC@@BBBB2>A=A>==8?CBC>BBB?BB<;;=DAA;>A@@@AAA:@@A:@:@@@===>>9>>>A9><<888>>CAAA=<==C;==;;AA<A9>=??A@@<<6=;;;;1;:@:8////(-9,,,,),,,,,,6658>AAA*77999@77929><>?;;7;7;;?<<=///;;4;97-//===@D???@9@::69677:77;/--=.6323
@ATNG8:02725:04948
GATGGTAGAGTACAGTGTAGTAGACCAGAAGATCAGGAACTCTAGAAGAATTCAGATTTTTAACACGAAGAGTAAACGTAAAAAGAAGGTTTTACAAGACTCACGTTAACAATATTGCAGCAGTACGCACACAATCGAAGCGCAGTAAGGATGGCTAGTGTAACTAGCAAGAATACCACGAAAGCAAGAAAAAGAACGTACGCTATTAACGTATTAACGTACCTGTCTCGTTCCGAAACGATGAGTACTGTATCTATGTGTGCGCTACCATCGACACTCCAAAGTCT
+
:;;<@AAA666566<;995559999399;5:::9<<5:5:<<555=799/3.38///888';0/----(/:767;578;;==;(::47)///&///)/999:><<<05.4:3899398/////555;<<<;::8<5450444499:;9:28//+/9///7:;6999///389(/33.3;9991855.33333'33(..7556775626......2725554404;:9:///58*--716-//899888==BB@A<BA>?>??@@988=68:A@A;;::98<<(8889
@ATNG8:02732:04934
GATGGTAGTCTCAGATAGTCTATAGTACTCATTCGTTTCGGAAGAGACAGGTACGTTAATAGTTAATAGCGTACTTCTTTTTCTTGCTTTCGTGGTATTCTTGCTAGTTACACTAGCCATCCTTACTGCGCTTCGATTGTGTGCGTACTGCTGCAATATTGTTAACGTGAGTCTTGTAAAACCTTCTTTTTACGTTTACTCTCGTGTTAAAAATCTGAATTCTTCTAGAGTTCCTGATCTTCTGGACGACGCGCACTGACACTACCATCGACACTCCAAAGTCT
+
45;;7@@?@ABBBBBBBB;96?;:CCBAA?9:29?@@7>>:?69:6;;;=9>?CCC@C@BBBC?CADCA<<<<<<455<<?.>@<?@AA<@;<<7<<@;@@459?DCD@BBCDCCAA?ACC@C@DDBCBBBB<?@BB@EDCBBCBBBCCCCBBAA@BCD?CB>A>ACEBBBCCGACAAAA7@>C>;;;;;*;A@@D<B;;<A@BBAA=AAAB3B@@AD@DAGFAAAABBAA>A?BAAAAA>A@B?BBBBBA@@BC@@ACCB@@AB?BAA@EECBBB?BC>CDCC
@ATNG8:02737:04961
GATGGTAGTATATCGCGTCGCTATCCAGAAGATCAGGAACTCTAGAAGAATTCAGATTTTTAACACGAGAGTAAACGTAAAAAGAAGGTTTTACAAGACTCACGTTAACAATATTGCAGCAGTACGCACACAATCGAAGCGCAGTAAGGATGGCTAGTGTAACTAGCAAGAATACCACGAAAGCAAGAAAAAAGAAGTACGCTATTAACTATTAACGTACCTGTCTCTTCCGAAACGAATGAGTACACATCGTCGTGTCGTGCTACCATCGACACTCCAAAGTCT
+
CDEE?CA@@CCCCDCBDDDDBABCC?@@@?BBBCCB?AFDCCBBBC@BC?C?BB99;CCC3C@BC???ABBA@@8>@;;;;;*;B?EAGEE<DBBAC;;;AAA;;79<@C?CBB>ABDBCBCCCCCCBBBBC@BDDC>B@@@BBCD?B?A@@<@BA??@CC?BBCCCC=AA@AAA=??BBB;;::4888888%8>9?888BAAAC=B;?@@@=@<::@BB?ABBAAAB@BAAAA<AFE@CBBAABBBC>;;;;@?@A::::99?@A=ABBBB===??:=>4=888
@ATNG8:02749:04938
GATGGTAGAGTACAGTGATAGTAGACCAGAAGATCAGGAACTCTAGAAGAATTCAGATTTTTAACACGAGAGTAAACGTAAAAAGAAGGTTTTACAAGACTCACGTTAACAATATTGCAGCAGTACGCACACAATCGAAGCGCAGTAAGGATGGCTAGTGTAACTAGCAAGAATACCACGAAAGCAAGAAAAAGAAGTACGCTATTAACTATTAACGTACCTGTCTCTTCCGAAACGAATGAGTACACATCGTCTGTCGTCTACCATCGACACTCCAAAGTCT
+
BABC@DCCC@@0//99///<:>:@9;059>8=<<<00+04:;9==7833:8>>BBBBBBBB1B548>897;7333(3744444$5>7=:>@G2>><6;?695<<45057::7>9:49=>=@CECCCB=@?@;;6;@AB>???888AA:@;9:925;;;;=>B<?>B@??87708@A<@?=??7//.488888)89422299999:6=6:5588<9<?C:;6;A@9:8C?A<==@8@=<077@773A<;873264349889:33328;:::==888467.3339
@ATNG8:02753:04954
GATGGTAGCGCGACGAGCGTAGACCCAGAAGATCAGGAACTCTAGAAGAATTCAGATTTTTAACATCGAGAGTAAACTGATAAAAAGAAAGGTTTTATCAAGACTCACGTTTAACAATATTGCAGCAGTACGCACACAATCGAAGCGCAGTAAGGATGGCTAGTGTAACTAGCAAGAATACCACGAAAGCAAGAAAAAGAAGTACGCTATTAACTATTAACGTACCTGTCTCTTCCGAAACGAATGAGTACTATGTAGAGCTCTATACTACCATCGACACTCCAAAGTCT
+
CAAA:====CDBBBJCCC=<?>;;;)4>>5;@DCBC>@<:9>455=8::8=6////////$/3///68////555,55--//;;;'/,,(,0888*---837877579777/616835..(....668888=85=A>=8>@=;7;>::7622,2388815599588A:<<?;==8=?5;;;5;::8D7>==4//...$-20,,,,,458826/5555.5066<6615@@?????>:=AB=BCC?ABCBBBCCAAADCCBBBBBBB>>==;;5:??@?DBCAA<AB:CCAB
@ATNG8:02711:05006
GATGGTAGTGTCATATGAGAGTGTGTACTCATTCGTTCGGAAGAGACAGGTACGTTAATAGTTAATAGCGTACTTCTTTTTCTTGTCTTTCGTGGTATTCTTGCTAGTTACACTAGCCATCCTTACTGCGCTTCGATTGTGTGCGTACTGCTGCAATATTGTTAACGTGAGTCTTGTAAAACCTTCTTTTTACGTTTACTCTCGTGTTAAAAATCTGAATTCTTCTAGAGTTCCTGATCTTCTGGATAGCGACGCGATATACTACCATCGACACTCCAAAGTCT
+
449:.55;BDBB===?@DCCBAAB@:9:@@??8<A@;@B7949;A<<BC?BB@@>:>:==;;59.4<<<==<>C999999$9@=999C;8:4555:9<8<=9;<<:ABAABCDECBB@B@@?A@CCECCBAB@CGCC@CCCBBACCCCBBBB::;=BAA=BB>BG@A@CECCBB>B;;;;.;=A=;;;;;*;CAAB>BBBBDCCCBA5<<<<*<AABBAHAFEADDBBBA@=@?CCCCDD@BBD@BBBCBCCCCDCCCCCB@@@@<@?@AAA@999=@A<BCBB
@ATNG8:02716:05005
GATGGTAGCTATACGTATATCTATGTACTTATTCGTTTCGGAAGAGACAGGTACGTTAATAGTTAATAGCGTACTTCTTTTTCTTGCTTTCGTGGTATTCTTGCTAGTTACACTAGCCATCCTTACTGCGCTTCGATTGTGTGCGTACTGCTGCAATATTGTTAACGTGAGTCTTGTAAAACCTTCTTTTTACGTTTACTCTCGTGTTAAAAATCTGAATTCTTCTAGAGTTCCTGATCTTCTGGACAGAGTGTGCAGATACTACCATCGACACTCCAAAGTCT
+
<<<<>BBBBBCFCAABAACCCCCCECBBC=AA;@@A@>AA<@:@AAACBCADBCCH@B>BCA@?@>BBBBBCCBB@AAAAA2@>;?99959CBB=@@A;;:6:=??@A?ABBBBBBB?BBC=A>ABABB??A<AA@@<@A>>>A@@@@@AA>>>B:;;<=@@<@<@@@A@@@>><=>>HH6B<@:==@@@.::???8?====>B??>5;;;;+;>>??<?;>>;>>>>@@@<A<A@@???6::@<@?AAA>>>?@DDBAB???@A;::;=>?>??@:AA>ADCB
@ATNG8:02716:05021
GATGGTAGGTGCACATGAGTGTATCCAGAAGATCAGGAACTCTAGAAGAATTCAGATTTTTAACACGAGAGTATACGTAAAAAGAAGGTTTTACAAGACTCACGTTAACAATATTGCAGCAGTACGCACACAATCGAAGCGCAGTAAGGATGGCTAGTGTAACTAGCAAGAATACCACGAAAGCAAGAAAAAGAAGTACGCTATTAACTATTAACGTACCTGTCTCTTCCGAAACGAATGAGTACGATGAGAGAGCTCTCTCTACCATCGACACTCCAAAGTCT
+
BBED?BBB?:6:BCBBBCCCCCCCC@AA@?AAA@@@=@?BBBCBBE@BB@BGECCBCCCC5C?AACCCCBBBCA@@CBBBBB0AA>A>AAA6AAAA?@?BBCCDC@C@CC@BBB@BBBBBCCBBBABB@?BB?C@A@<@?@A@@A>3>9???9?AAAABBB?BBA@@@<@@<@@@=@@@@@8>;:488888(5=49588>>9;A7;68BAA<?<?ACBB?BBAAACD@B?BBB=BCC>AABBBABBB??>CBBBECDBAA?>>?@<@>=>>>@>>><BB<@:::
@ATNG8:02723:04994
GATGGTAGTGGTCATATGAGAGTGTGTACTCATTCGTTTCGGAAGAGACAGGTACGTTAATAGTTAATAGCGTACTTCTTTTTCTTGCTTTCGTGGTATTCTTGCTAGTTACACTAGCCATCCTTACTGCGCTTCGATTGTGTGCGTACTGCTGCAATATTGTTAACGTGAGTCTTGTAAAACCTTCTTTTTACGTTTACTCTCGTGTTAAAAATCTGAATTCTTCTAGAGTTCCTGATCTTCTGGTATGACTATTGTACTACTACCATCGACACTCCAAAGTCT
+
<<::<77;//)/777566<<<=;?@C;99BBBB??@@C7998<156A>>CC?;;5;:5:7;>AC?C@DCBCBBAAA899B@B1BC@BBDD>CCBCACECAFG?BBBCHFACCCDCCCB@CCC@B?BCBBBA@A5;;AA7;;CCCCCCDBBBDEDCC@AAC@CC?C?BBBBBCCCC@@@@>@4>=?4::?@A,@BBBC;;;CDCCCDDD@CCCC5CCCCH@C@CCBCLECCBB?B@BCDCCC@AAB?BBCBDBBCC@BCCCCCCC@@?@CCCB@??BB?BC>CCCC
@ATNG8:02729:05003
GATGGTAGTGATACAGATCAGACACCAGAAGATCAGGAACTCTAGAAGAATTCAGATTTTTAACACGAGAGTAAACGTAAAAAGAAGGTTTTACAAGACTCACGTTAACAATATTGCAGCAGTACGCACACAATCGAAGCGCAGTAAGGATGGCTAGTGTAACTAGCAAGAATACCACGAAAGCAAGAAAAAGAAGTACGCTATTAACTATTAACGTACCTGTCTCTTCCGAAACGAATGAGTACGTGTGCGACGTGTCTCCTACCATCGACACTCCAAAGTCT
+
CDCC@C@<ACCCFCCCCBBBCCCCD?@@A?BBC@@@?B=AA@ACBC?BB@B?>>@BCCDC1B7=BB>==A@>>8.569999:';D?B@BDE;CCCACDCBCBLBB@B@BB?BBB@@@?CCDDDCCCCCBCCB?99:@=@AAACA::8;@C@@?@DAABBCC@BBBBBD@CC?:99>AAABB:AAA>AEEDD/??;?888>>>@@=B;@@AB=A=AA@@@=@CAAAAA<?<?@A:AAA>AABBAAAABAAAA>?;;;;??>><>9838==>?@??995:=6=///
@ATNG8:02734:04992
GATGGTAGTGTCATATGAGAGTGTGTACTCATTCGTTTCGGAAGAGACAGGTACGTTAATAGTTAATAGCGTACTTCTTTTCTTGTCTTTCTGTGGTATTCTTGCTAGTTACACTAGCCATCCTTACTGCGCTTCGATTGTGTGCGTACTGCTGCAATATTGTTAACGTGAGTCTTGTAAAACCTTCTTTTTACGTTTACTCTCGTGTTAAAAATCTGAATTCTTCTAGAGTTCCTGATCTTCTGGGTGTATCAGCGAGTATCTACCATCGACACTCCAAAGTCT
+
77//)//:??966;;?A;69=@@@@@><?<9:0959@>>D4516659<AB=B966=:E>?@BB:C@CD<66:;;;.4444&44.399;=4555?A<?@B>BB?===BBC@CCGCCDCB@CGE@C?CCABABAA=ABCC@DBCBBCCBCCBBBBC;;7;BA@AC>B?BBCEABBCD?BBFDC8@<?;;;;;;*;AAAB;@;;;ABA;;<;@@@@,ABBAA7<7<C>AAB@@@C6;7<BBB@A5;;;;0;;;;CBBA@AAABBBEC<;8<A;;;@@A@@5<<0<@@@
@ATNG8:02748:05022
GATGGTAGCACACGAGATCTCATCGTACTCATTCGTTTCGGAAGAGACAGGTACGTTAATAGTTAATAGCGTACTTCTTTTTCTTGCTTTCGTGGTATTCTTGCTAGTTACACTAGCCATCCTTACTGCGCTTCGATTGTGTGCGTACTGCTGCAATATTGTTAACGTGAGTCTTGTAAAACCTTCTTTTTACGTTTACTCTCGTGTTAAAAATCTGAATTCTTCTAGAGTTCCTGATCTTCTGGATAGCGACGCGATATACTACCATCGACACTCCAAAGTCT
+
:::;8?A;4955996666=;>;55;;;;;>@C:BBB@8@<5;7;====BB?BBB@@>@5939:0475<;@AB:98433333$3;4:BC=6=;:@?B?A<??8999>;=6<?@>>>BB=A?@;>:>>>?@;;;=AAAA;>>A??===ABEEA888=9====??<@<>>?@>>>>>;>>>AA6A;?::;;;;.;C=>>6===:::<<=>89:9:+:///=171;@=>??;;;;;?=>>>::=-//;6<;;@@@BDBB@>==?>;;;?:=>=>@A?;:;188-8>>>
@ATNG8:02754:04983
GATGGTAGTACATGATAGACGACACCAGAAGATCAGGAACTCTAGAAGAATTCAGATTTTTAACACGAGAGTAAACGTAAAAAGAAGGTTTTACAAGACTCACGTTAACAATATTGCAGCAGTACGCACACAATCGAAGCGCAGTAAGGATGGCTAGTGTAACTAGCAAGAATACCACGAAAGCAGAAAAAAGAAGTACGCTATTAACTATTAACGTACCTGTCTCTTCCGAAACGAATGAGTACGATGAGAGAGCTCTCTCTACCATCGACACTCCAAAGTCT
+
=:9549>A@<==;A?BBCBAA;;:616<>9;<<BCB?=?B@?;<?B8::6:8;8;;????+<<;B@BBBBBBCF<A@;;;;;*;C@C5;;;*:?=:;BBABDC@@=@?BB?ABB=??BCC@@ADCDBBBCAA?ABBA>BBBBBCBB>A;A00-0@@@A@BB?BCCABA?@@?BDF790>>@6=00////00$0:6;@8>8=?A@:;:;???:=8=A@@@=ABA@@?>4:49::.9=9=??@BB@@AA???BBCBBBAA;;;<=<=:>888>888==9==6=///
@ATNG8:02709:05051
GATGGTAGGCACTGCGCACACATCCCAGAAGATCAGGAACTCTAGAAGAATTCAGATTTTTAACACGAGAGTAAACGTAAAAAGAAGGTTTTACAAGACTCACGTTAACAATATTGCAGCAGTACGCACACAATCGAAGCGCAGTAAGGATGGCTAGTGTAACTAGCAAGAATTCCACGAAAGCAAGAAAAAAGAAGTACGCTATTAACTATTAACGTACCTGTCTCTTCCGAAACGAATGAGTACTGTATCTATGTGTGCGCTACCATCGACACTCCAAAGTCT
+
55@A:=@;7;555>===??>?>A<A6<<?;==BCCC@C@CBDAAAC@BB?BAAA??@CDC3E?BBBABBBDBA@:=<>@@@@,@B>A4;<;*;BB>BBBBDECBC?CABB?BAB?BBAABCCCCCBBBBCCC@CC>?<?BAB??>A=A@CCC?BBBBCCCB?AABBBC=>>;?=@>A@?::17994788888%/:7;///@@B@A:>:==>>5;6;AB?A=?CCBBAB?B?ADF>B?>>?BCCCBB;?>AB@<=?>>=@@B;;;??=@A@??==:998==39999
@ATNG8:02711:05034
GATGGTAGCTCGCTGATGATATCTCCAGAAGATCAGGAACTCTAGAAGAATTCAGATTTTTAACACGAGAGTAAACGTAAAAAGAAGGTTTTACAAGACTCACGTTAACAATATTGCAGCAGTACGCACACAATCGAAGCGCAGTAAGGATGGCTAGTGTAACTAGCAAGAATACCACGAAAGCAAGAAAAAGAAGTACGCTATTAACTATTAACGTACCTGTCTCTTCCGAAACGAATGAGTACTGTTCTATGTGTGCGCTACCATCGACACTCCAAAGTCT
+
55<=:>CCEDBCCBCCCDDDHBBAC@CCC?BBB@@A?B?BBBBBBB?BC?C@BA@@A@@A2A?BBDACDCC?>>7<?;;;;;*;C>C5;;;.<CB@DBBBDCDCB?C?CC@CBB?CCAADDBCBBBCCCCCD@BBBB?BAAACEA@<B@BBB?CCBBACCC?AAACCA?BB>>>>>AABBA;?;;:>AFDD/>><@866BAAAA:>:=?AA:=8<=A@@=?A@@AAA>AABBB=BBB?BBBCCCBBAA>ABBBCA>>>>@??:949=<<=>==<=<?>7?888
@ATNG8:02716:05041
GATGGTAGCAGACGTGACAGAGCGCCAGAAGATCAGGAACTCTAGAAGAATTCAGATTTTTAACACGAGAGTAAACGTAAAAAGAAGGTTTTACAAGACTCACGTTAACAATATTGCAGCAGTACGCACACAATCGAAGCGCAGTAAGGATGGCTAGTGTAACTAGCAAGAATACCACGAAAGCAAGAAAAAGAAGTACGCTATTAACTATTAACGTACCTGTCTCTTCCGAAACGAATGAGTACAGAGAGTACGATATGTCTACCATCGACACTCCAAAGTCT
+
ABCC@CCBBCCCCCBCBCCCCCCBB?CCF@AAABBB@C@EBB@??B?BB?B@BAA99888.8=BBBCCCCABBB<B?CDCCC5BA=C5<<<-;CC?BBBCCCCCC@B?CD@CCC>AAAACDDC@@BCCC@@@@BBBC@BAA@B??<:@=@AA?BBBBBBBC?BBBBBB@BB?BBB=??BA@;A;:4::::9+:>:?;;<??AAA<@<@@??:=9=ACBB@BBBBABB>A>ABB=B@A>ABBBBBBBBB???ADC???AA@@:::;7;AAC>==AAA<CD>C??:
@ATNG8:02722:05046
GATGGTAGGACGAGCGTCTGAGAGGTACTCATTCGTTTCGGAAGAGACAGGTACGTTAATAGTTAATAGCGTACTTCTTTTTTCTTGCTTTCGTGGTATTCTTGCTAGTTACACTAGCCATCCTTACTGCGCTTCGATTGTGTGCGTACTGCTGCAATATTGTTAACGTGAGTCTTGTAAAACCTTCTTTTACGTTTACTCTCGTGTTAAAAATCTGAATTCTTCTAGAGTTCCTGATCTTCTGGTGTCGTCTATCATGTACTACCATCGACACTCCAAAGTCT
+
C9958==B?CBC;;6===BBBCCC@CBBBBBB>BBCB=CE@B@BDCCCCDBCCCBB?B?CCDD?CACBBBBBA@@=;::999%:A=BBCB=CCBC@DCD@CC9;:@ABCACCDDCCBB?BCC@D?CBBCCBBB?AABB@CDCCDCBBBBCCCC@@@?B@@=?><?=@ADCEDCBB>B;;;;6;>C;;;::-;CCCC?CCCCDCBBCE?BBCB5BBBBD?@?@E@CBBBBCB?A?ABBBCC@B@B?BECCCBBBBDDDBABCCCBB?ACCDA@B??A>AC>CC??
@ATNG8:02722:05078
GATGGTAGGACGAGCGTCTGAGAGGTACTCATTCGTTTCGGAAGAGACAGGTACGTTAATAGTTAATAGCGTACTTCTTTTTCTTGCTTTCGTGGTATTCTTGCTAGTTACACTAGCCATCCTTACTGCGCTTCGATTGTGTGCGTACTGCTGCAATATTGTTAACGTGAGTCTTGTAAACCTTCTTTTACGTTTACTCTCGTGTTAAAAATCTGAATTCTTCTAGAGTTCCTGATCTTCTGGGTCTACGCTCGTCGCGCTACATCGACACTCCAAAGTCT
+
A;CC?BB=9;;;<;::<544:::<8<==>@ED@DCCC>CD@C@BCBBBCCACC;=;@C@BCBB>B?B;;;;BBAA=@@@@B1AA?C?BB=BBCC@BBB?B@?@@>@>>;@BAABC;;7;BA?A?A;;;@@@C?BAAB?BADCDCCDBCABACBBB?BBB?@?5:69=CBBBB@@9=555)58>7;;;;+9A55546;@@=666;;:>@@@+65455.48==499CCCAC6:68<>@9968AAA:A@AA@@A@@;:::;;9:9ACCC@AAA>>>?AB=A;;;
@ATNG8:02726:05032
GATGGTAGCACGACACGACGATGTGTACTCATTCGTTTCGGAAGAGACAGGTACGTTAATAGTTAATAGCGTACTTCTTTTTCTTGCTTTCGTGGTATTCTTGCTAGTTACACTAGCCATCCTTACTGCGCTTCGATTGTGTGCGTACTGCTGCAATATTGTTAACGTGAGTCTTGTAAAACCTTCTTTTTACGTTTACTCTCGTGTTAAAAATCTGAATTCTTCTAGAGTTCCTGATCTTCTGGTAGAGCGTGCATATATCTACCATCGACACTCCAAAGTCT
+
<@BB?BCCCCBB>CCGCCBA@CGCDCCCCCCB@BDDF=BC@C?CBBBBCC@CCCCC?C>AABC?C?BBBBBBBAB=@@@?@1?A<A?>>8;999=AAA=AC>AABBBB?BCADA@@@7>>A:?:?>>><<<>;AA<<8>>AA>>>>>@@@A>>>A<@??<AA<A;AAAAAAA>>9??AAA5A<A65////'/:666)--3---=67;<?DED/A===?>D7;;;===?=>==A:>>A=::///<7<:>>>>>=>AA@@@AAA@<<699:<=>>??>=CC=CBBB
@ATNG8:02729:05034
GATGGTAGTATCTGCACACTCTGTCCAGAAGATCAGGAACTCTAGAAGAATTCAGATTTTTAACACGAGAGTAAACGTAAAAAGAAGGTTTTACAAGACTCACGTTAACAATATTGCAGCAGTACGCACACAATCGAAGCGCAGTAAGGATGGCTAGTGTAACTAGCAAGAATACCACGAAAGCAAGAAAAAGAAGTACGCTATTAACTATTATCGTACCTGTCTCTTCCGAAACGAATGAGTACTGTATCTATGTGTGCGCTACCATCGACACTCCAAAGTCT
+
55=?<ABBBCDCBBBCCCCDEDEBB@CBB?BBBBBB@C>AAB???B?AA?A?AB???BBB3B?BBCCBAAC987)7>9;;;;*;A>B5;;;6<CFBDCBBCBB;;;<@DD@CCC@BBBBBCCCCBCBCCCDB@CCBB?BAA@BBBB?B?CCC?CAAACBBA?AAC@@??CC@>>@>AABBB>??::88888(8=:>888A>>>A=A;==@A=BB@A@::58AAAA@@;><76518>@;@@??AAAA@>??>;;=>B@:::>>>::7:>AB@@?<<<5:91????
@ATNG8:02743:05072
GATGGTAGCTCTGCTCTGACTCTCGTACTCATTCGTTTCGGAAGAGACAGGTACGTTAATAGTTAATAGCGTACTTCTTTTTCTTGCTTTCGTGGTATTCTTGCTAGTTACACTAGCCATCCTTACTGCGCTTCGATTGTGTGCGTACTGCTGCAATATTGTTAACGTGAGTCTTGTAAAACCTCCTTTTACGTTTACTCTCGTGTTAAAAATCTGAATTCTTCTAGAGTTCCTGATCTTCTGGCGCGTATGTATGTCGCCTACCATCGACACTCCAAAGTCT
+
BBCC@CCCBBBDBBBBCCCDCCCAABCCCBCC=B9998;B?B@DCCCCEGAC@@BB?C?DDCC?D?BBDDCCDJC?;:999'9=:=999.:@CB?CCHAED@CBCCCE@CCCCCCBB?BCC>A>BCBCBBBA?BBBD@CAAABBBB@CCCCA?AB?D@@>@@<@>BBBCCDCCCBGCCCB:B>BB=AA@7ACCCE<BBFCCCBBBC@CCCC5CBABC>@>?C@CBBBB?@<?@BBCBBD?AACACCCBBBCCCCBBA@@B?B??<>A??@@??==8>?8?999
@ATNG8:02750:05058
TATGGTAGACATATCGTACTCTCTGTACTCATTCGTTTCGGAAGAGACAGGTACGTTAATAGTTAATAGCGTACTTCTTTTTCTTGCTTTCGTGGTATTCTTGCTAGTTACACTAGCCATCCTTACTGCGCTTCGATTGTGTGCGTACTGCTGCAATATTGTTAACGTGAGTCTTGTAAACCTTCTTTTACGTTTACTCTCGTGTTAAAAATCTGAATTCTTCTAGAGTTCCTGATCTTCTGGCGCGTATGTATGTCGCCTACCATCGACACTCCAAAGTCT
+
CCCD?BBCBB;;;BBACBBBCDCBCCB@@@AB=BCFF?IGAC@CBCBB==7;;<::4;7@?:;9:@DDCC@A@@@?@A@AA1?>>?999*9799?C??<?B499==?@?BCCCBBBB@CCC?C?BBDDDBBCGMKAC?ABBAAAA;;:??:;9@@=@;9444.4.4<:<<=?<?:=:99,4395:<<<.<>:>@:@@BBCBB>@A4;;<;*;@A@B?B?CHACCCCBBC@C?BBBBBA>A;<5;AAABCIEFD;<<BBB?B;;7;AAAABA@@@6;;0;<<;
@ATNG8:02753:05076
GATGGTAGCATCATGCATATCTCACCAGAAGATCAGGAACTCTAGAAGAATTCAGATTTTTAACACGAGAGTAAACGTAAAAAGAAGGTTTTACAAGACTCACGTTAACAATATTGCAGCAGTACGCACACAATCGAAGCGCAGTAAGGATGGCTAGTGTAACTAGCAAGAATACCACGAAAGCAAGAAAAAGAAGTACGCTATTAACTATTAACGTACCTGTCTCTTCCGAAACGAATGAGTACTATGTAGAGCTCTATACTACATCGACACTCCAAAGTCT
+
A?BB?AA;;;CBBCCCCCCBBBCBB?BCC@BBAA::8:<@@@BBCF?BB?B?A>@9:999$349;;B<BCABA?8@<;;;;:$996;2959&5<>>>CCCBBBCC@B?AA@ACBADC??@@@BHDDBBACCD@BBBD?B???@@@C5:6;;;7;CBBBA9:8:BBBBB?AA=@AA=AAAAA<AA@<@=<<;.=<8<;9:<>>>><><@???<@<@AC@@=@AAAAAA@B?BFF>B??>?CCBBB?>?BCB>===AAAAAAAA@@>>>@;;;A;;;<@B:CBBB
@ATNG8:02724:05106
GATGGTAGGTGACACGTCGCACACGTACTCATTCGTTTTCGGAAGAGACAGGTACGTTAATAGTTAATAGCGTACTTTTTTTTTCTTGCTTTCGTGGTATTCTTGCTAGTTACACTAGCCATCCTTACTGCGCTTCGATTGTGTGCGTACTGCTGCAATATTGTCAACGTGAGTCTTGTAAAACCTTCTTTTTTACGTTTTACTCTCGTGTTAAAAAATCTGAATTCTTCTAGAGTTCCTGATCTTCTGGTATACACACTCGCTCGCTACCATCGACACTCCAAAGTCT
+
BCDD@CCC@CDB=BACA@?CCBBAABA?;B;;4;;;;;*;@=B>BACCCDC?BCBBB?A>ACDD?C<?>BBAAA?<<;;;;;;"39.8@AC>CCCB?>875:;5;;;;??=@@@;;;BB@?@@<A<==>@@@??<AA>=:=CA@@@AA>>>>>B>>>:>>?=A@?@<?>A==>>:;68?@@@3@<@===<<<9&;;7;;;1:<9<@@>;==/86655#599=::949>5>@@@?@?=C=?AAACC<::;:=@@@@BB;;:;;;:AA????<@@?@=<<A::7:A9@@@@
@ATNG8:02728:05090
GATGGTAGTACATGATAGACGACACCAGAAGATCAGGAACTCTAGAAGAATTCAGATTTTTAACACGAGAGTAAACGTAAAAGAAGGTTTTACAAGACTCACGTTAACAATATTGCAGCAGTACGCACACAATCGAAGCGCAGTGAGGATGGCTAGTGTAACTAGCAAGAATACCACGAAAGCAAGAAAAAAGAAGTACGCTATTAACTATTAACGTACCTGTCTCTTCCGAAACGAATGAGTACGTGTGCGACGTGTCTCCTACCATCGACACTCCAAAGTCT
+
A><<7:;;;>@?A<666<BA@@@:926>B=CBABBA=A=@955;==;??-0-0=<;:9::*9;>B<;;;>655;2995555&5<49.555&5<<9>?=A@ABCD8;:;B=A::349?:;;;;??@@969CB=AA;;69@@A@CB@A?<999<A?>:8===8B=<<<<6:=6888.2577;,58::888887%//(....6599=3726922166<;;;:9;;;@@>C@@000=5<00)088077;;?=<;<<<9773<?8==<B@?>>==@79:88199,8>DD
@ATNG8:02761:04508
GATGGTAGATATATGCACGCTCTACCAGAAGATCAGGAACTCTAGAAGAATTCAGATTTTTAACACGAGAGTAAACGTAAAAAGAAGGTTTTACAAGACTCACGTTAACAATATTGCAGCAGTACGCACACAATCGAAGCGCAGTAAGGATGGCTAGTGTAACTAGCAAGAATACCACGAAAGCAAGAAAAAGAAGTACGCTATTAACTATTAACGTACCTGTCTCTTCCGAAACGAATGAGTACACATCGTCGTGTCGTGCTACCATCGACACTCCAAAGTCT
+
<<?;@@@EECCBBCCCCCCDBABBC@CBB@CCDB??=?>@BCBBAA?DD?C?BBBBBCCC3C?BBCAAABBBBB=A@AAABA0@A>B>BCC;A<@<?C>BBBCBC@B@CC@CBB@CCBBBBBCDCBBBCDCC?CABB?CABBBBA@<A?B@A?ABBBCBCB?BCDAAA>AA?BBB?BCBBC=A@A<?;;;:.;A;A>==??BBC<?;>>AA:>:=AC@@=@A;::??9?????9?@@=AAAAACFBBBBA;;?@@@@???@@@??<?AACCBB@>>188*9998
@ATNG8:02765:04500
GATGGTAGTGCGTGAGAGAGAGACCCAGAAGATCAGGAACTCTAGAAGAATTCAGATTTTTAACACGAGAGTAAACGTAAAATAAGGTTTTACAGACTCACGTTAACAATATTGCAGCAGTACGCACACAATCGAAGCGCAGTAAGGATGGCTAGTGTAACTAGCAAGAATACCACGAAAGCAAGAAAAAGAAGTTACGCATATTAACTATTAACGTACCTGGTCTCTTCCGAAACGATTGAGTACGAGAGAGCACACGTGTTCTACCCATCGTAATTGCGAAGTCT
+
DCBB@=;;;>>?6666>>>;@>;;;)45:49=@?@A<>5:=;;<;=:CC?B?BBB@BBBB1B@=BBBBC<<???3=79444&5547)///&///////7;:=><<7;;:;?@000>7;>;;;=655>9948545:7;<;=<<55058<?>;>@B>????;<A@@@?<8729@>6844=<3;88255666'22+260689/..//(.32222+2+25599422+22555272877.722.(.6.....5698877555:33..(/:/--'-/..3727*55<<:===;
@ATNG8:02774:04493
GATGGTAGCTCACGTCGTCACACGTACTCATTCGTTTCGGAAGGGACAGGTACGTTAATAGTTAATAGCGTACTTCTTTTTCTTGCTTTCGTGGTATTCTTGCTAGTTACACTAGCCATCCTTACTGCGCTTCGATTGTGTGCGTACTGCTGCAATATTGTTAACGTGAGTCTTGTAAAACCTTCTTTTTACGTTTACTCTCGTGTTAAAAATCTGAATTCTTCTAGAGTTCCTGATCTTCTGGCTCTCGTAGACAGATACTACCATCGACACTCCAAAAGTCT
+
;;CC?CDCB===666@<@A::9A@@BCCI==;=GGI>CC@C?BB<@?CD@CCDDD?B?CEDD>B@BCCCCCCCD@BCCCC1BB@BBBB>BCCC@ECDACC?A@ACCE@CCDCCAAB?BBB=B>==<A@@@B?BBBB@BB>@@@@@AAB@@@@>><>?A<AA;A<@@@>>>AAA;>;:::/;9=9>>??>/==::9.:;;888A=<<19888(7::9@<@<A@<A????>>:>:>=@@@A9>>?<>>>==<<==666??@?AA>>:====>?AA>>1888)8>99
@ATNG8:02799:04489
GATGGTAGCGCGACAAGCGTAGACCCAGAAGATCAGGAACTCTAGAAGAATTCAGTTTTTTAACACGAGAGTAAACGTAAAAAGAAGGTTTTACAAGACTCACGTTAACAATATTGCAGCAGTACGCACACAATCGAAGCGCAGTAAGGATGGCTAGTGTAACTAGCAAGAATACCACGAAAGCAAGAAAAAGAAGTACGCTATTAACTATTAACGTACCTGTCTCTTCCGAAACGAATGAGTACGTGTGCGACGTGTCTCCTACCATCGACACTCCAAAAGTCT
+
DBBB?CCCCCCCCCCAEDCCCE;;;8;DE?BBBB;;8;?BAAAABC?BB@B?BBBCCCCC)C>@ABBCCCCCEH?DA;;;;;*;@;@5;;;*:@@?;@@BCCCCD@C@BB@BBB?BBBBBCEBBBBCBBAAA?BCAA>ABCBBB@><@@CAA?AAABBBBD?BBBBBB?BD@????BA99:07776=ACBB/BB=C;;;AAAAA<A;@@@@:=8<<@9949@@@ABB?D>ABD>CAA>BBBBBB?>>>>>?A;;;BBA@@?<=7807:>=>>?===0766(7<<=
@ATNG8:02801:04502
GATGGTAGGACGAGCGTCTGAGAGGTACTCATTCGTTCGGAAGAGACGGGTACGTTAATAGTTAATAGCGTACTTCTTTTTCTTGCTTTCGTGGTATTCTTGCTAGTTACACTAGCCATCCTTACTGCGCTTCGATTGTGTGCGTACTGCTGCAATTTTGTTAACGTGAGTCTTGTAAAACCTTCTTTTTACGTTTACTCTCGTGTTAAAAATCTGAATTCTTCTAGAGTTCCTGATCTTCTGGGTCTACGCTCGTCGCGCTACCATCGACACTCCAAAGTCT
+
4449344439555;<;4449444/)/////;8(///1793:6:=966@G7>>@;;6;9>CA@<A;A>>BBB=??:00000$/8)//;;179==:=>@:BB>?@A@>>033:;733716//(/(//6768BA;@@<95:9:;>>>AA;;:><9;93666---(-(-337.59<;5:5999&5.4344444$4:949)49;::;<:::7::::);555<7;78823><<=77.33766///(/555.66667855355....75675999955575/)/:48///
@ATNG8:02803:04489
GATGGTAGATATATGCACGCTCTTCCGAAGATCAGGAACTCTAGAAGAATTCAGATTTTTAACACGAGAGTAAACGTAAAAAGAAGGTTTTACAAGACTCACGTTAACAATATTGCAGCAGTACGCACACAATCGAAGCGCAGTAAGGATGGCTAGTGTAACTAGCAAGAATACCACGAAGCAAGAAAAAGAAGTACGCTATTAACTATTAACGTACCTGTCTCTTCCGAAACAATGAGTACCTCTCAGACGCTCGTCCTACCATCGACACTCCAAAGTCT
+
9=>>+/66==BBCCB@BB:69B>9>;>B:CCCCAA?A=??@@===:99174<>;88888$73;66///=999919822555$22+22778-7775=5556:75629589:>;:56659<>=>>>A;;9?::5:;:::?>>766//*/*//B=AA>>>>AA<@@@>>>=BB<??@;>>;:488805<;<@/;=6;///58;==<A<A>>><A=B===?<?B=====:>:;;;18818?>??@@;=::///====??>>>=?;;7;>>>>?<===:>A9>>AA
@ATNG8:02756:04570
GATGGTAGGCGACATACATACGCGCCAGAAGATCAGGAACTCTAGAAGAATTCAGATTTTTAACACGAGAGTAAACGTAAAAAGAAGGTTTTACAAGACTCACGTTAACAATATTGCAGCAGTACGCACACAATCGAAGCGCAGTAAGGATGGCTAGTGTAACTAGCAAGAATACCACGAAAGCAAGAAAAAGAAGTACGCTATTAACTTTTAACGTACCTGTCTCTTCCGAAACGAATGAGTACAGAGAGTACGATATGTCTACCATCGACACTCCAAAGTCT
+
BCCC?CCC=C@@BCBCCBCBBBBCC@CCC@CCCCCC?B<@@DDBAB?AB?B@A?B99999*:>CDFBBBCCCCC=CFBBBBB1@D;@2999.;CA?BBCBBCDCC?B>BB>BBB=?ABBCBBBBBCDCBBBB?BCCC>BACCA@?>9>=@>?>@CCCCCCC?ACACAA?BB>===:<<>>=6@><899899.9A@B888@;;;C5:4;;;;/;:A?>>?9=<888==:=;>>>9>BB=A===??BBA>>>?AA????A>>==<?@;A888>>==;</55.6>>@
@ATNG8:02759:04547
GATGGTAGGCGACATACATACGCGCCAGAAGATCAGGAACTCTAGAAGAATTCAGATTTTTAACACGAGAGTAAACGTAAAAAGAAGGTTTTACAAGACTCACGTTAACAATATTGCAGCAGTACGCACACAATCGAAGCGCAGTAAGGATGGCTAGTGTAACTAGCAAGAATACCACGAAAGCAAGAAAAAGAAGTACGCTATTAACTATTAACGTACCTGTCTCTTCCGAAACGAATGAGTACAGAGAGTACGATATGTCTACCATCGACACTCCAAAGTCT
+
BDBE@BBB@CBBBBCFDCDDBBBBB@CCC@CCCC@@???BBDCCAA<BA?C?BBC??>>>0??CCCBDDCCBBC:@B99:9:*:B;A4;<;6;BCADBCBBBEDD?A>?><>BB?BBBBBBBBCCCBBBBCD@BBBC?AABBDDDB<A?BBB?BBBBBBBB@BBBABB?BB@BBB<>>BAA8@>?<>DDED2BB@C866?@AAA<A;@@AA<?:=<A@?;?AA?>@@;??@@@<ABB?BBBBBBCCAAAAACAABBBBBBB@;;>:>@=>=@@@@A<AA=A888
@ATNG8:02763:04539
GATGGTAGATACTCGCTGATACACCCAGAAGATCAGGAACTCTAGAAGAATTCAGATTTTTAACACGAGAGTAAACGTAAAAAGAAGGTTTTACAAGACTCACGTTAACAATATTGCAGCAGTACGCACACAATCGAAGCGCAGTAAGGATGGCTAGTGTAACTAAGAATACCACGAAAGCAAGAAAAAGAAGTACGCTATTAACTATTAACGTACCTGTCTCTTCCGAAACGAATGAGTACTACTCTCAGAGACACACTACCATCGACACTCCAAAGTCT
+
AAAB@BBBFBBBCBABA@D@AACCC>CCC@CCCBBB?B@CCC???B?BCAF?A@???@@@2A@BBCCCCDB?:908;:;;;;*;E@E@CFE;CCCACBBBCCCAA>@@CDADAA>ABBBCCCECCDCCCDCC@BBAA>ACCCBAAB;@<@@A=ACBBBCCC?BBB?AA=ABB?BCABA;99999:999(9:4;=AACC>BB@BADCCC@B>AA?@@<???@@AA<@>99929BB?BBBBBBBA@@CCCBBCBBBDCCCCDBB@CCCCCCEBCB@BB=BBAA
@ATNG8:02763:04578
GATGGTAGGACGAGCGTCTGAGAGGTACTCATTCGTTTCGGAAGAGACAGGTACGTTAATAGTTAATAGCGTACTTCTTTTTCTTGCTTTCGTGGTATTCTTGCTAGTTACACTAGCCATCCTTACTGCGCTTCGATTGTGTGCGTACTGCTGCAATATTGTTAACGTGAGTCTTGTAAAACCTTCTTTTTACGTTTACTCTCGTGTTAAAAATCTGAATTCTTCTAGAGTTCCTGATCTTCTGGTGTCGTCTATCATGTACTACCATCGACACTCCAAAGTCT
+
@BBB?BB>5:;;55499::<:::;8<;;;>6646>>>=BB?B?AABCBCCACECFD@C?CCBB>A=ABCCCCCCC;;;CCC5CEACBBB=BE;<8;;;5;@4;;BBBB@EDDCCCCC?BBD?A@CBBCBBCB?BBBA>BBBABCBBBBBBBCCCC?CCD?CB?B?BACBBBBBB=@AAAA.;5;=<;;;;*;BBBB<AACCCCCBBC?BBBB5BA@@D?@?@EABBBBCCD?C?BC?@@C@BAB?BA@@BBBAA@@@BBCBBBBB@BAAAC9::BB@CD>DDAA
@ATNG8:02766:04576
GATGGTAGGAGACACGTCGCACACGTACTTCGTTTCGGAAGAGACAGGTACGTTAATAGTTAATAGCGTACTTCTTTTTCTTGCTTTCGTGGTATTCTTGCTAGTTACACTAGCCATCCTTACTGCGCTTCGATTGTGTGCGTACTGCTGCAATATTGTTAACGTGAGTCTTGTAAAACCTTCTTTTTACGTTTACTCTCGTGTTAAAAATCTGAATTCTTCTAGAGTTCCTGATCTTCTGGCGCTCTGTCACGTCTGCTACCATCGACACTCCAAAGTCT
+
9;BB<CBC@CCDDCCCBBCCBDCCDBCCCABBAC>BB@C@DDDCCAA>ADCCC?C?CDCD?B?BCCCCBBAA>::999':<9=ABC=ABDD?CCB=?>9>>@ABB?BBDBAAAC>BAA>B>BB>B8888;@ABA7>>><@>@@@CBAA>>>>:>??<AA=A==>>@@===B=A<===2=;@<?;===,=9977)--3---;<;=18889+6?@@C=B;8818==>>==:=;??????8;;A=;;;?===>>==>>===@@@@;@AAAAAA??>=AA:A=>>
@ATNG8:02794:04545
GATGGTAGTAGTACACTAGTCATACCAGAAGATCAGGAACTCTAGAAGAATTCAGATTTTTAACACGAGATTAAACGTAAAAAGAAGGTTTTACAAGACTCACGTTAACAATATTGCAGCAGTACGCACACAATCGAAGCGCAGTAAGGATGGCTAGTGTAACTAGCAAGAATACCACGAAAGCAAGAAAAAGAAGTACGCTATTAACTATTAACGTACCTGTCTCTTCCGAAACGAATGAGTACACATCGTCGTGTCGTGCTACCATCGACACTCCAAAGTCT
+
AB@?=;<==>C?@@@@@>>=<5555.5994;BCBBC?A7;;CCCCB@BF@E?>>=99:::'72<83334986==(3355555$5;.5.555&5;>4;;;<<<=;;7:?:>;??@<?BBBEECCCCCCDBBBB?BBC@=A:::BCBC?CADCB@CC???A@A;??@???>???AA@>A@?>=5<<<8=@@@A/AA=A>?>@???B<B;>>AA:=9=>???=@????AA=A?BBC>BCB?BCAAABAA=>8989:9BC9:9CCCC::5:>==888987188.8:98
@ATNG8:02795:04572
GATGGTAGCTCTGCTCTGACTCTCGTACTCATTCGTTTCGGAAGAGACAGGTACGTTAATAGTTAATAGCGTACTTCTTTTTCTTGCTTTCGTGGTATTCTTGCTAGTTACACTAGCCATCCTTACTGCGCTTCGATTGTGTGCGTACTGCTGCAATATTGTTAACGTGAGTCTTGTAAAACCTTCTTTTTACGTTTACTCTCGTGTTAAAAATCTGAATTCTTCTAGAGTTCCTGATCTTCTGGTCTACGCTCGTCGCGCTACCATCGACACTCCAAAGTCT
+
/-5505----/9/;9>@655:=545::::444.3;<>6>>:=<ABC?@<A466<;;:?;A<59499>955<556@;>>>>B1BA;>>@@0;95616>A=<@696;=<>:@CCAB@CC?C::8:?BBBBCDAA<><00,000<>?<99595/:9996///6:93:6445<;;;??<@A@?>05.5.55555$5>;;@0659555<99939999(::<<=:C7??=9::?<<=5918@=??>::00*/===999?>:::4433//94///8893333,33(////
@ATNG8:02797:04563
GATGGTAGTGTCATATGAGAGTGTGTACTCATTCGTTTCGGAAGAGACAGGTACGTTAATAGTTAATAGCGTACTTCTTTTTCTTGCTTTCGTGGTATTCTTGCTAGTTACACTAGCCATCCTTACTGCGCTTCGATTGTGTGCGTACTGCTGCAATATTGTTAACGTGAGTCTTGTAAAACCTTCTTTTTACGTTTACTCTCGTGTTAAAAATCTGAATTCTTCTAGAGTTCCTGATCTTCTGGTAGAGCGTGCATATATCTACCATCGACACTCCAAAGTCT
+
>CCD?BBCJCCBB?ACCDCBCCBBDBBBCB;;6;@@>8?C=B?BBDBCCJ@CBB;;4;<?BA@;@=@BBCCCCCB?C@@@@1@B>8:;A<ADCC@CCC@BD=ABCCCC@CCCCGC::;:DC@C@CC999;:A?CCBB?BBCBBBBCCCBBB;<;@<A@@=@D@D@BBCCDCCBB>B;;;;.;=@>@A@A@,@A@@A;ABCBFFCCBC@CCCD5ACAAEAHACC@DDGECBB?B?AAACCC?BBC@CCCCCCCBBCCBBBCB@?@A?AABBBB???B=AA=B@AA
@ATNG8:02758:04602
GATAGACACGTGTGCTCTCTCGTACTCATTCGTTTCGGAAGAGACAGGTACGTTAATAGTTAATAGCGTACTTCTTTTTCTTGCTTTCGTGGTATTCTTGCTAGTTACACTAGCCATCCTTACTGCGCTTCGATTGTGTGCGTACTGCTGCAATATTGTTAACGTGAGTCTTGTAAAACCTTCTTTTTACGTTTTACTCTCGTGTAAAATCTGAATTCTTCTAGAGTTCCTGATCTTCTGGGTCTACTACACTGTACTCTACCATGACACTCAAAGTCCT
+
A@BEDECABCCC9=;BCDCCBCCCCCCBB?BCCC>BB@B@BCBBAAB@DD@BB@B=??BB@C@CBBBBBCCB?BBBBB1AA?A<>>9>CFD=AAC@CB5979CAA?>AAA@>;;7=AA;>:>@AA@>@>:>>>>6::AA668>>>>?@888@<@?B<@A<@<??CCC@>==:===DD6>:><C@@@@,;;----)--3---3555552&2888857433..--8--.2705532--(----'-459999;;777:98887//+/755447/-,2,222,,
@ATNG8:02762:04601
GATGGTAGTACATGATAGACGACACCAGAAGATCAGGAACTCTAGAAGAATTCAGATTTTTAACACGAGAGTAAACGTAAAAAGAAGGTTTTACAGACTCACGTTAACGATATTGCAGCAGTACGCACACAATCGAAGCGCAGTAAGGATGGCTAGTGTAACTAGCAAGAATACCACGAAAGCAAGAAAATGAAGTACGCTATTAACTATTAACGTACCTGTCTCTTCCGAAACGAATGAGTACGTGTGCGACGTGTCTCCTACCATCGACACTCCAAAGTCT
+
CCDD@DCCC==BBCBBBBCBCBBAB;AAA>BBCC@@<@>A;;:@CC?BB@B=??B@@@@@,@<AACCBBC@AAA8@?@@>@>,>C;A4;:;*;CCCCBBBBBBB@B@CCBBBB@AAABBBBBBBBD@@AAB@DCAA==A@@@>>>;A=@9949A;;;??A=@B>>=;7;A9>>>:>@>=<5<::5:A>>/;8918?@A@?CCHAI@CCCCAC@BBBCC@CCBBBBC?C@:::6;DA=AAAAAB@999?@AAB???BBBB@>=??>;B?>?B=;;;;BB=B888
@ATNG8:02769:04586
GATGGTAGGCACTGCGCACACATCCCAGAAGATCAGGAACTCTAGAAGAATTCAGATTTTTAACACGAGAGTAAACGTAAAAAGAAGGTTTTACAAGACTCACGTTAACAATATTCAGCAGTACGCACACAATCGAAGCGCAGTAAGGATGGCTAGTGTAACTAGCAAGAATACCACGAAAGCAAGAAAAAGAAGTACGCTATTAACTATTAACGTACCTGTCTCTTCCGAAACGAATGAGTACACATCGTCGTGTCGTGCTACCATCGACACTCCAAAGTCT
+
8>>@6:5?;:96;;B@CDECBBBBB=BBB?BBBB<;7;=BAABA:<8;B>A?AA@98999)98=AABAA??899+99==999(9;6;.555'5>>8=BBBA@@00,09<<9;@B>B?>AGCCBBBBBCFCD?DCCCACCBBBCAA>A@C??=?BEBBBBB?BCBBBB?CC?:9:5::;;:/9795:CGDD/BB=A898@?>>>;>:>@==:>=AAA;:8:AAAABC?C?BBE<??B99:ACABC>>?>888??@@???AAAA9:4:?;;>?>:66/66.6///
@ATNG8:02769:04595
GATGGTAGATACTCGCTGATACACCCAGAAGATCAGGAACTCTAGAAGAATTCAGATTTTTAACACGAGAGTAAACGTAAAAAGAAGGTTTTACAAGACTCACGTTAACAATATTGCAGCAGTACGCACACAATCGAAGCGCAGTAAGGATGGCTAGTGTAACTAGCAAGAATACCACGAAAAGCAAGAAAAAAGAAGTACGCTATTAACTATTAACGTACCTGTCTCTTCCGAAACGAATGAGTACTATAGACTATCTTAGACTACCATCGACACTCCAAAGTCT
+
CCBC?BBBCCDDDCCCBBBCCCCCC?CBB?BA@@:9086;?@993?;??>A????@@@@@.@<A@B???AAA==6=>BCBBC2@B=@?CCD=FCC@BBBBBBC;;:;@CC@CCD>AABBCBBBCCCCCBBBC@DBBB?BBBBAAAB>B@BBB?BCCCBBBC@999BBB@BA?BCC8<;8788(6784888888%8@:>888B@@@C;?;@ABC:=:=AC@?=?BAABBB@C@BBB>BBC?BBCCBBBB@@@AA>>>ABC?BBAA@9979BBBBAABAB@CC=B@??
@ATNG8:02778:04589
GATGGTAGTGATACAGATCAGACACCAGAAGATCAGGAACTCTAGAAGAATTCAGATTTTTAACACGAGAGTAAACGTAAAAAGAAGGTTTTACAAGACTCACGTTAACAATATTGCAGCAGTACGCACACAATCGAAGCGCAGTAAGGATGGCTAGTGTAACTAGCAAGAATACCACGAAAGCAAGAAAAAGAAGTACGCTATTAACTATTAACGTACCTGTCTCTTCCGAAACGAATGAGTACTGCGTCTCACTCTCGCCTACCATCGACACTCCAAAGTCT
+
<>>>>@@CC>CCCCCCCCCCCCC@@=@@A;>@CCAA?AACBB??=<7?@>@=A@::3777'86>?AB?>?@??;8>;@@BBB1@@;?.;:;*;@@?@AAA@BA:;::?CC@CDL@AAAACEDCCDCCCCCBD@CBCC=@@??BAAA>B?AAB>BCCCBCCC?CAABDC?BB>AA@?BDCBC>BAA==;;;;+9?:>;;;>>B??<?=AAAA:>:=AB;;8;BB@AAB?C?BBG>BBB<??B::9BBBBBBBABA??@AAAB>??A<@BB>>=AB@A=AA<AA@?
@ATNG8:02783:04580
GATGGTAGTCTCAGATAGTCTATAGTACTCATTCTGTTTCGGAAGAGACAGGTACGTTAATTAGTTAATAGCTGTACTTCTTTTTTCTTGCTTTCGTGGTATTCTTGCCTAGTTACACTAGCCATCCTTACTGCGCTTCGATTGTGTGCGTACTGCTGCAATATTGTTAACGTGAGTCTTGTAAAACCTTCTTTTACGTTTACTCTCGTGTTAAAATCTGAATTCTTCTAGAGTTCCTGATCTTCTGGACAGAGTGTGCAGATACTACCATCGACACTCCAAAGTCT
+
4444.554;;566>>>?=<;;><:;;99////)////919;4949<88666*//66648*/(///(/066/33333886::::::%96168;;18577173-(-7(--(---3.367...8825576:5<;;;>>>>:<<<<9<<<;;?;?:@@@973;;2<><;<?17178955<<>>6;99::&5.555555&5999A4</////////)///&4445;493:9397:7///383////5;7;<>466;<;;;?>666<::8>>?:7;<;;;:9833,55)4444
@ATNG8:02783:04622
GATGGTAGACATATCGTACTCTCTGTACTCATTCGTTTCGGAAGAGACAGGTACGTTAATAGTTAATAGCGTACTTCTTTTTCTTGCTTTCGTGGTATTCTTGCTAGTTACACTAGCCATCCTTACTGCGCTTCGATTGTGTGCGTACTGCTGCAATATTGTTAACGTGAGTCTTGTAAAAACCTTCTTTTTACGTTTACTCTCGTGTTAAAAATCTGAATTCTTCTAGAGTTCCTGATCTTCTGGATATGAGTGACTCGTGCTACCATCGACACTCTAAGTCT
+
@@BA<=BBBDCCCCCCCGBBBBBCCCCCCCBA?@@@@9??;@?AA@?@BC@CD9:::<6>@>>;??BBABBAA9@388:::*8846222'23334:32.2;.25:;8:3<@@????A=AAA:@:>>>AA::;<@@>><>AA@???AAAD@@@::;5;==8=@:>9=??;;;@==7<88888(89@:9////(/9666)------696:3:<<=.=<>;=7?8;;4:><=;;;6;9=>B===///=7=<==>;;;AHE>>>@>>>::7:?@?@<;<///96:966
@ATNG8:02785:04623
GATGGTAGTATAGAGCTCTACATAGTATCATTCGTTTCGGAAGAGACAGGTACGTTAATAGTTAATAGCGTACTTCTTTTTCTTGCTTTCGTGGTATTCTTGCTAGTTACACTAGCCATCCTTACTGCGCTTCGATTGTGTGCGTACTGCTGCAATATTGTTAACGTGAGTCTTGTAAAACCTTCTTTTTACGTTTACTCTCGTGTTAAAAATCTGAATTCTTCTAGAGTTCCTGATCTTCTGGGTCTACGCTCGTCGCGCTACCATCGACACTCCAAAGTCT
+
;;>:7;?DJ@FCBBCIBABA;@DCCBBAA:::9ACC>AA>A@?@?BBBC?CDBBB>B>BBBC@C?ABBBBBBB@;@@BBB/>;:>>BB9AABB>AAB?AA688<@?@<??@@@<>>7=AD=B;==>@@B>><>@@A<??@??>>>@A@@@<<=A=@?><AA<@;????BDAAA<>>>>>3>;?=@@AAA.@B@>>09999::><=<<@AAA/?>>>@:>:::5:89:///06066==>A7;:AD;B>?@@@???<:::>>??@@;@AAC>>>>=867;.933-
@ATNG8:02787:04601
GATGGTAGACACGTGTGCTCTCTCGTACTCATTCGTTTCGGAAGAGACAGGTACTTTAATAGTTAATAGCGTACTTCTTTTTCTTAGCTTTCGTGGTATTCTTGCTAGTTACACTAGCCATCCTTACTGCGCTTCGATTGTGTGCGTACTGCTGCAATATTGTTAACGTGAGTCTTGTAAAACCTTCTTTTTAACGTTTAACTCTCGTGTTAAAAATCTTGAATTCTTCTAGAGTTCCTGATACTTCTGGAGATACACATGATACTCTACCATCGACACTCCAAAGTCT
+
55=>:>DCBBBBB@B;69>>@;@BCC?@@C@@=@BCC?@@=@?;;;@B::29;88:-:27;99398<<<@B;;9@>@@==<+<=055<==4<<<<:>><8<C;5:9B9;49??988;?8ABB>A=@==>9::9<@ABF?CDAA?==>@>>>??===7;:@<AA<>9;==7759:9462556(/5;698=<=)/+/889.505;/55BB@@;;===,6//)/5/5/775:988=<>=A=A=9///6*/-7096///699788>9?:>9>==:>;;;=<?BBB:==8=>>>
@ATNG8:02790:04584
GATTAGATACTCGCTGATACACCCAGAAGATCAGGAACTCTAGAAGAATTCAGATTTTTAACACGAGAGTAAACGTAAAAAGAAGGTTTTACAAGACTCACGTTAACAATATTGCAGCAGTACGCACACAATCGAAGCGCAGTAAGGATGGCTAGTGTAACTAGCAAGAATACCACGAAAGCAAGAAAAAGAAGTACGCTATTAACTATTAACGTACCTGTCTCTTCCGAAACGAATGAGTACATAGATATACGTATAGCTACCATCGACACTCCAAAGTCT
+
BBB?BBADDDD:;;CCCCBB@?@;@AB@BBCA9979?AABBCBB?BB?B?BABAAAAB2B?CCBBBBBBCCD>CACDDDB5@@?A5<;;6<DD@BBB@@@@@A?C@BC@BBD@CBBBCCCCCCCCCCCCC@D@@A>@@AAACAA=B?BBB@CCBBBBCBAAAABBB?BB@BBB@BBBBC:75608====.=?;?888@@@@@<A=A?==8=:=:@?A>AC@@?CC?B?CBB=BBB?CBCBBBBACAAAAAAA>>>??ACAA@?<?;;;<=<=<<8<>5>78/
@ATNG8:02790:04622
GATGGTAGTGTCATATGAGAGTGTGTACTCATTCGTTTCGGAATAGACAGGTACGTTAATAGTTAATAGCGTACTTCTTTTTCTTGCTTTCGTGGTATTCTTGCTAGTTACACTAGCCATCCTTACTGCGCTTCGATTGTGTGCGTACTGCTGCAATATTGTTAACGTGAGTCTTAAAACCTTCTTTTTACGTTTACTCTCGTGTTAAAAATCTGAATTCTTCTAGAGTTCCTGATTTCTGGGTCTCTCTCTCACGCACTACCATCGACACTCCAAAGTCT
+
@@A@;=;AAA@A@?>9<@:;9CDCAABA@>99.9999,5=8B9>CCCCBBA;;5DC4924:4:2924;4444:49248::;+?=6::BB:???@<@DDACC?AABBBD@GAAABB@@?@CE@D?CCCCCBBB>B@A@@CBCDDDF;;;CA@@@00-0>=;AA@B>AAB;;9AAB?CDD8B;@=;;;;;*<AABC?BCBCCBBBA@2:::;*;9:;C4:6;@<@CBCBCC@DACBCBB;@;;;0;A@A@@@BBDCBBBCAA??<?AAABBBAAB@FD>B???
@ATNG8:02791:04599
GATGGTAGCATCATGCATATCTCACCAGAAGATCAGGAACTCTAGAAGAATTCAGATTTTTAACACGATAGTAAACGTAAAAAGAAGGTTTTACAAGACTCACGTTAACAATATTGCAGCAGTACGCACACAATCGAAGCGCAGTAAGGATGGCTAGTGTAACTAGCAAGAATACCACGAAAGCAAGAAAAAGAAGTACGCTATTAACTATTAACGTACCTGTCTCTTCCGAAACGAATGAGTACCTCTCAGACGCTCGTCCTACCATCGACACTCCAAAGTCT
+
@BBC?BBBCDDCBBBCA@@0//<<<7;?B>A?CA@A@B?BBCBBAD??><??BB?=?BBB1B>BBDAABBCC>C:>>CCCCC5BC?C<AAA8ACB?CAA@@@AABAD@BB@CCC?BBBBBBCCBBBDDCB@@>@CBB?CBBBBAAA<@?A@@>ACCBCCBB?BBBBBC?CC@>>><>>BBA9A:838BBBB/AA=A888=>>;;7;=AA@@<@<?>A:;7;B???BB?B????5=9949@AC>>??BBB;;;>BAA>?;<<7;//*/98;=>===@<AB:A888
@ATNG8:02792:04613
GATGTAGTGCGTGAGAGAGAGACCCAGAAGATCAGGAACTCTAGAAGAATTCAGATTTTTAACACGAGAGTAAACGTAAAAAGAAGGTTTTACAAGACTCACGTTAACAATATTGCAGCAGTACGCACACAATCGAAGCGCAGTAAGGATGGCTAGTGTAACTAGCAAGAATACCACGAAAAGCAAGAAAAAAGAAGTACGCTATTAACTATTAACGTACCTGTCTCTTCCGAAACGAATGAGTACTACTCTCAGAGACACACTACCATCGACACTCCAAAAGTCT
+
<<?BBBCCDDCBBBCHCCBA@99:)9954:BCCAA>A?@?BBCBB@BB?B@BA=;????.?????;;00/999288?==<<*<A=A4;:;&9AA=@AB@>>>00+/39869?A:???>@ABBCCCCCCCBB@BBBC>AABGBBBB?B?BBB?BFCCB???>???BBA?BB9::A;@>7888(8781788888%8=9;857BACDD<>:;;??;>:=@B;;6;B@AACC?C?CCC=AAB?BBCBCBCBBBBBBBBBBB?B===;;;;;>A?>=>==<>1888):@99
@ATNG8:02793:04623
GATGGTAGACATATCGTACTCTCTGTACTCATTCGTTTCGGAAGAGACAGGTACGTTAATAGTTAATAGCGTACTTCTTTTTCTTGCTTTCGTTGGTATTTCTTGCTAGTTACACTAGCCATCCTTACTGCTGCTTCGATGTGTGCGTACTGCTGCAATATTGTTAACGTGAGTCTTGTAAAACCTTCTTTTTACGTTTACTCTCGTGTTAAAAAATCTGAATTCTTCTAGAGTTCCTGATCTTCTGGATACACTCATGTGCACCTACCATCGACACTCAAAGTCTC
+
59<<7<==BBBBC>>>>;;;;@<<>=;:;:::5:88;134047<<=;<;?7==<<A7<7=A@@7B?BEA?;7222+25555'5506288(87;17,7322'22+27778A688>A@>>>;>>B<?:==<6///9;4;;-----8979=?==<>858>988:;>><?;?>>>>@AAD:>;;::/:4:5;<===,<<<<@-//:::9;===188888%8:;:B=B=@@:>>??=>><@=@@@@@A;>::5:=====>>:;;;;;BB<>>?;>>>>?>>>===G;@@@@>
@ATNG8:02802:04608
GATTAGTGTGTCTCTGAGAGTAGTACTCATTCGTTTCGGAAGAGACAGGTACGTTAATAGTTAATAGCGTACTTCTTTTTCTTGCTTTCGTGGTATTCTTGCTAGTTACACTAGCCATCCTTACTGCGCTTCGATTGTGTGCGTACTGCTGCAATATTGTTAACGTGAGTCTTGTAAAACCTTCTTTTTACGTTTACTCTCGTGTTAAAAATCTGAATTCTTCTAGAGTTCCTGATCTTCTGGTATGACTAGTGTACTACTACCATCGACACTCCAAAGTCT
+
@@B?BBBBBBBBDCCBBBBBCCCCBCCBBB?BBBB=BD?B?BCCCEBB@BBBCC?B@BBCC@C@CBBCCCCCC@CCCCC1CC@BBCC<BB@A?BCCBCD@BBACCC@CDCCCBBB?BCC?C?CCBBBBBC@CCBB?BBBBBBBACBACACCCA?BAA?BB?A?CACAABEDEBDBCCC;C?C?CCCCC3CECCC>BBCCCCCBBB@CDED3BBBBC@C@BB@BBBCCCC@C?BBBCCA?BCC@CCCDABACDCCCCBBCCCAA>ACCCBBBABB?CB<B@@@
@ATNG8:02803:04624
GATGGTAGGCGTGTGAGAGTCTGCCCAGAAGATCAGGAATCTAGAAGAATTCAGATTTTTAACACGAGAGTAAACGTAAAAAGAAGGTTTTACAAGACTCACGTTAATAATATTGCAGCAGTACGCACACAATCGAAGCGCAGTAAGGATGGCTAGTGTAACTAGCAAGAATACCACGGAAGCAAGAAAAAGAAGTACGCTATTAACTATTAACGTACCTGTCTCTTCCGAAACGAATGAGTACGATGAGATCTCGTGTGCTACCATCGACACTCCAAAGTCT
+
A<CC@BCB?BBAC;<;CC@AA?;9506AA@IDCDCC?C?ABBDCC@CC@C?AB@>????,@@BCCBCCCCCCC=A@:9999)9@:=3989&79;<=878@AAAA@B?BB?AAA7;;@@>>>AAAB==>>>><>>AA;@>>>??>><==A6879???BBBC?CBBAAB?BC?B>><?@A=A;??A=A=>=>/8818@@BBBAAA9<9<AAA;@:>>;;>=?ABA===<A=@@@:@BB@AAAC9::CCBBBAA???AAA@:;;B>><>ABAA>:;;A<AA:???@
@ATNG8:02757:04639
GATGGTAGCTCGCTGATGATATCTCCAGAAGATCAGGAACTCTAGAAGAATTCAGATTTTTAACACGAGAGTAAACGTAAAAAGAAGGTTTTACAAGACTCACGTTAACAATATTGCAGCAGTACGCACACAATCGAAGCGCAGTAAGGATGGCTAGTGTAACTAGCAAGAATACCACGAAAGCAAGAAAAAAGAAGTACGCTATTAACTATTAACGTACCTGTCTCTTCCGAAACGAATGAGTACTACTCTCAGAGACACACTACCATCGACACTCCAAAAGTCT
+
BBBE@CBCBBBDECCBCCCCCCCBB?BDD@BBBBCC?C@DBBAAAB?BB@C@BBAAACCC3C>AACCBBBC===7<AABCCC5A@;A5;;;.;BB@ABAACCCFD>@=@D@CBB>ABBBCBBBDDDB@@@DD?CBBB<@?CCAAAB>B?B??=?CBDCCBB>BBBBBB?BB????<??BBA==::4888888%/<7<///==BAA<@:>>BC<><>AB@?=?BBCBCC?B@BBB=BBB@BBCCCCCC@BBABBBA>>>A????888=@@B@>>>>8818<<->999
@ATNG8:02776:04677
GATGGTAGCAGACGTGACAGAGCGCCAGAAGATCAGGAACTCTAGAAGAATTCAGATTTTTAACACGAGAGTAAACGTAAAAAGAAGGTTTTACAAGACTCACGTTAACAATATTGCAGCAGTACGCACACAATCGAAGCGCAGTAAGGATGGCTAGTGTAACTAGCAAGAATACCACGAAAGCAAGAAAAAGAAGTACGCTATTAACTATTAACGTACCTGTCTCTTCCGAAACGAATGAGTACGAGAGTCAGAGCAGAGCTACCATCGAATCACGAAAGTCT
+
?@BC@CBBCBBBBEDFCDCCCDCBB>BBB@CCCBAA?B?BBABBAB?BC?B?BBBBBCCC3C?CCABBBCBBB@8?=;;;;;*;C>C5;;;*9C@=@B@@@BC@@>@?CC?CBB@BBBBBDDCCB@@ABCCC@FA??>AABCBBBA?B@CBB?AAAABBCB?BCCCCD>AB????<@A@@@;<8818::9:+:=:?988GDD@>:?;@@AB<A<??BBB?AAABBCC=A<???8?AB?AACBBBBC@;;>BBB@==889A?>>??<A@@@A:=:::@BB7>>AA
@ATNG8:02781:04679
GATGGTAGGCGAGGAGTGAGACGCAGTACTCATTCGTTTCGGAAGAGACAGGTACGTTAATAGTTAATAGCGTACTTCTTTTTCTTGCTTTTCGTTGTATTCTTGCTAGTTACACTAGCCATCCTTACTGCGCTTCGATTGTGTGCGTACTGCTGCAATATTGTTAACGTGAGTCTTGTAAAACCTTCTTTTACGTTTACTCTCGTGTATAAATCTGAATTCTTCTAGAGTTCCTGATCTTCTGGATATAGTGACTCGTGCTACCATCGACACTCAAGTCT
+
///9)//-38B00)///77/66655=5545554.----(--(-(-787854.4;733-3-339:7;6::93398886??>>>133498666+6996888;6;>/37;937029;7<>;;79AA:>;===?????;?>>><>>D??@;;;@?>>>@@?<:887=>4:78AA@A@AAA8;;@@@1;5:48888,8>=AD8;;;;;;98///8;=6AA???:?:;;5;A;;;@@;@<@>?===6;7<9=@///::<97;;===>;;;5;>>??=<</---3---
@ATNG8:02785:04674
TATGGTAGCAGACGTGACAGAGCGCCAGAAGATCAGGAACTCTAGAAGAATTCAGATTTTTAACACGAGAGTAAACGTAAAAGAGGTTTTACAAGACTCACGTTAACAATATTGCAGCATTACGCACACAATCGAAGCGCAGTAAGGATGGCTAGTGTAACTAGCAAGAATACCACGAAAGCAAGAAAAAGAAGTACGCTATTAACTATTAACGTACCTGTCTCTTCCGAAACGAATGAGTACGATGAGAGAGCTCTATACTACCATCGACACTCCAAAGTCT
+
49?B?BCBBBBBBBDCCCBABBBB@>ABD?AACC;?<@?BBBBCDD@BB@C@C@@;;;;;$9.95>@;;BCAA@:@B;;;;.;@@5;;;&9==8:>A:=?AAA<@>??:?@A=A@@CCBA?ABBBBBBCC@CBBD:;;@@AACC9:99AA<?BAA?>>B>BBBBA?>AA6@;A>@@@BB58<<5::;<;+@B>BBCBBB?=;,0+0==;)/)/;///389535586=499=3:8858A@A@AAAABA>>>AAAB;;;AA>>;;;4;:9:<:98885:9-5585
@ATNG8:02759:04680
GATGGTAGACACGTGTGCTCTCTCGTACTCATTCGTTTCGGAAGAGACAGGTACGTTAATAGTTAATAGCGTACTTCTTTTTTCTTGCTTCGTGGTATTCTTGCTAGTTACACTAGCCATCCTTACTGCGCTTCGATTGTGTGCGTACTGCTGCAATATTGTTAACGTGAGTCTTGTAAAACCTTCTTTTTACGTTTACTCTCGTGTTAAAAATCTGAATTCTTCTAGAGTTCCTGATCTTCTGGGATGTGTGCGCAGTGCCTACCATCGACACTCCAAAAGTCT
+
55<=:=CCCDCBBBCABBCCBCBBBBBABB@@=@@?@9@B?B?AAACBBB?BBBCB?B>B@@@>C>BBBBBBBBB?BBDCCC)?>9?8717@@@=AAB?A>0000>//+/9=<AAAC=AAA9>9>>>>>>;;7;?>>9>A@@@@@?@?@AAA@>?8;=?=AA<A=>>=?>AA@@;??@@@6@=A8<=DDC.;<9;94;99///=;6:7;DFD/A>?>B;@<@B====99//,/6;;8>>?:88;;6;///===:;:<<<=@067<7:::>>>>>==5:::/;=99
@ATNG8:02765:04695
GATGGTAGTGTCATATGAGAGTGTGTACTCATTCGTTTTCGGAAGAGACAGGTACGTTAATAGTTAATAGCGTACTTCTTTTTCTTGTCTTTCTGTGGTATTCTTGCTAGTTACACTAGCCATCCTTACTGCGCTTCGATTGTGTGCGTACTGCTGCAATATTGTTAACGTGAGTCTTGTAAAACCTTCTTTTACGTTTACTCTCGTGTTAAAAATCTGAATTCTTCTAGAGTTCCTGATCTTCTGGATAGCGACGCGATATACTACCATCGACACTCCAAAGTCT
+
-5--(-77;<;;<>>><<;?B=?@@A99:C>=3=4444&4;7<.555999:6<>;?;@C?BBBB?B?BA@?AAA@@=90000$0<6///;92///??073827;1777;;>:@BCCCCCCGDDC;:;;CCB@BCC=@ABB?BBBBCFBBCCCBBCCCC@CBA?@@=@?BCDCCBCBB@BCCCJ;B?B>;;;;.;BBCC?CBBBCBAABGAFJJJ3CAAAC?B?DC@CBBAA::6;?@@@DCC?CCB@BBCBBBDC@BACCCCDBB@A?ACCCCCCCCC?CC>CBBB
@ATNG8:02776:04685
GATGGTAGGAGACACGTCGCACACGTACTCATTCGTTTCGGAAGAGACAGGTACGTTAATAGTTAATAGCGTACTTCTTTTTTCTTGCTTTCGTGGTATTCTTGCTAGTTACACTAGCCATCCTTACTGCGCTTCGATTGTGTGCGTACTGCTGCAATATTGTTAACGTGAGTCTTGTAAAACCTTCTTTTACGTTTACTCTCGTGTTAAAAATCTGAATTCTTCTAGAGTTCCTGATCTTCTGGGTGCGCTACAGTCTCTCTACCATCGACACTCCAAAGTCT
+
<<BB;D@@>@BBCBBCBBBCBDEECECCCEAA=ABCC@CDADAAAACCCC?BBBBA>C>??@?;?<?>>?AC@@@;999999#731799:27ABA498?389=@><<AA?BA=@A?;;7;?B<@<@@@AA>::59<<<<@@????>>>@@?????B==>><=<8=:>@@@AAAAA=>:;::1:9>98888)8>>>C9?==>@A===?:>>??/????A<@<=<8<==<<=?;?;>>@@?=888881///999BBF;;;A@@@===59///==999@:77.622,
@ATNG8:02780:04680
GATGGTATAGTATCATGTGTATCTCCAGAAGATCAGGAACTCTAGAAGAATTCAGATTTTTAACACGAGAGTAAACGTAAAAAGAAGGTTTACATGACTCACGTTAACAATATTGCAGCAGTACGCACACAATCGAAGCGCAGTATGGATGGCTAGTGTAACTAGCAAGAATACCACGAAAGCAAGAAAAAGAAGTACGCTATTAACTATTAACGTACCTGTCTCTTCCGAAACGAATGAGTACACACTCTCATATGACACTACCATCGACACTCCAAAGTCT
+
@ABB896BCBCCBAA666?955@:;2::;49@BB;;8;>AABCCCCACC@B=AC@:;;;;';.:@<@<=BBBBA9B@;;;;;$9<99244)4<<;>?;>:AA;;4:=AA?BCD@BCHDCBCDCBBCBBBBC@BBBC<?>??@C@@@@;@993:@99:BBE?BB?888;?C:;;;:<;=>>,5774;=>@@/9;67///;9>@@<@<==:;4:4:>B<;8<EBBBCC@B@BBB=A@@<@@@?@AA???BBBC??@FACBBBBB;:8:@??BBCCCC<??:@CAA
@ATNG8:02784:04720
GATGGTAGCAGACGTGACAGAGCGCCAGAAGATCAGGAACTCTAGAAGAATTCAGATTTTTAACACGAGAGTAAACGTAAAAAGAAGGTTTTACAAGACTCACGTTAACAATATTGCAGCAGTACGCACACAATCGAAGCGCAGTAAGGATGGCTAGTGTAACTAGCAAGAATACCACGAAAGCAAGAAAAAAGAAGTACGCTATTAACTATTAACGTACCTGTCTCTTCCGAAACGAATGAGTACGATGAGAGAGTCTCTCTCTACCATCGACACTCCAAAGTCT
+
FBBB@BA=@?BB@@6666<@<=969<996:;:?C@@<A>ABBBBCB?CC?C?BB???A@A(9/8===>ABB=B=<B@CDCCC5@@=A5;<<.<AC?BBECCCCBC@B?AA<@@?;@BCABBCBACDD@@@@A?;;::68<===@@A=B@B@@>@CAAABBD@BBBBAA=A@<@@>8?:BBC;B<<6<<===>':;<A888@@@CB8;8;AAA;>;>@ABBACEBCBBB?B=???8???;?CCBB???CCBB@??;;;?7766/////)/9<86558--(-846--,
@ATNG8:02791:04721
GATGGTAGGAGACACGTCGCACACGTACTCATTCGTTTCGGAAGAGACAGGTACGTTAATAGTTAATAGCGTACTTCTTTTTCTTGCTTTTCGTGGTATTCTTGCTAGTTACACTAGCCATCCTTACTGCGCTTCGATTGTGTGCGTACTGCTGCAATATTGTTAACGTGAGTCTTGTAAAACCTTCTTTTTACGTTTACTCTCGTGTTAAAAATCTGAATTCTTCTAGAGTTCCTGATCTTCTTGATATGAGTGACTCGTGCTACCATCGACACTCCAAAGTCT
+
@<BB@CCC@CBBCCCCB:;=BDHFFCCCCC;;7;ABD>BC@C?999@=>>7;<??A>A<?>?B>@>ABBBCC@<A7AAAAA2@@;@:888&8=>?=BBB?BB@BAA@??9?<><=>==:>??=E<;;;>;9:A<==>B:==AAAAA???@@A>;;;;;;;;=>:==BBAC???CC=AAAAA5@=@:==DDC/<=>CC7@>>>ADD===<AAAA/A<;<?<A<AA<AAAA@??<@<??99//*/9389:>AA@@?AAAAAAAAAA@>;>>>>=<<A885594889/
@ATNG8:02794:04707
GATGGTAGCACGAGTCACTCATATCCAGAAGATCAGGAACTCTAGAAGAATTCAGATTTTTAACACGAGAGTAAACGTAAAAAGAAGGTTTTACAAGACTCACGTTAACAATATTGCAGCAGTACGCACACAATCGAAGCGCAGTAAGGATGGCTAGTGTAACTAGCAAGAATACCACGAAAGCAAGAAAAAAGAAGTACGCTTTTAACTATTAACGTACCTGTCTCTTCCGAAACGAATGAGTACGATGAGAGAGCTCTCTCTACCATCGACACTCCAAAGTCT
+
;;>>?CDEBBBCCEEBCBBBBBCCC<CCC@ABADBA?B@CCC;<;C@BA@C?BBA@?DDD1?>?A@@@@@@???5=>@@@@@0@B>B:@@A7ABB?BAAAABC;<;:@BB?C@@=??BBDCDCFCCDBBBAA?AAAA?BBBCA@?>9@=AAB?CAAAACBB@BBBBBC?BB@?@??BBAAA;:781889888%/<7:///;6;:;/;7==>?8=:=986>:>A;;;>>:?;>==8>BB=BBB>>><;;@@==>A@???@@@@@@@@<?;;;;;;=8818=6=;;;
@ATNG8:02795:04684
GATGGTAGAGAGACTGTAGCGCACCCAGAAGATCAGGAACTCTAGAAGAATTCAGATTTTTAACACGAGAGTAAACGTAAAAAGAAGGTTTTACAAGACTCACGTTAACAATATTGCAGCAGTACGCACACAATCGAAAGCGCAGTAAGGAATGGCTAGTGTAACTAGCAAGAATACCACGAAAGCAAGAAAAAGAAAGTACGGCTATTAACTATTAAACGTACCTGTCTCTTCCGAAACGAATGAGTACGATGAGATCTCGTGTGCTACATCGACACTCCTAAGTCT
+
::<:.449;95;<<=;<<<;>>===655439445557<7<=;;;<<7;;.3.33;899::+96::888<=444=6=<==@@@+??8=.555&555.5<<554444.47:::@8404=?:@@@9959999:;>38<444(3889:;:839)/)//)/898;999033987828:288=/33:992687288777'...'.....(.622,249655059.625334986//--(-(---(-55069<==;;:==:::5555577:;=>>889;;=>888:;49A9>6//
@ATNG8:02800:04707
GATGGTAGACATATCGTACTCTCTGTACTCATTCGTTTCGGAAGTAGACAGGTACGTTAATAGTTAATAGCGTACTTCTTTTTCTTGCTTTCGTGGTATTCTTGCCTAGTTACACTAGCCATCCTTACTGCGCTTCGATTGTGTGCGTACTGCTGCAATATTGTTAACGTGAGTCTTGTAAAACCTTCTTTTTACGTTTACTCTCGTGTTAAAAATCTGAATTTCTTCTAGAGTTCCTGATCTTCTGGGCTGCGCTATATGCGGCTACCATCGATACTCCAAAAGTCAATCCACCGCTTCC
+
////39:<CB===CBBB>>==<<==<<<==::7;@??98:386734555:=7=@>@B@=7==:<6@6?844885AA5;;;;;*:917;;:39@@A596;/66///(.66:298>>????:=<>8=5:=<<====7;>==;>;::===>>>>>>;<::+//;6:97C=878==;<@>;===??2<7=7=====+=>>?@8===>>>?A=<4::::*7<<:>08818A<>>>;8//*/5996677)//66.599<:?=:<<<<<<3977736633333666,555)5322,22(,,0,-.279
@ATNG8:02801:04716
GATGGTAGTGTCAGTGCGCGTCGTCCAGAAGATCAGGAACTCTAGAAGAATTCAGATTTTTAACACGAGAGTAAACGTAAAAAGAAGGTTTTACAAGACTCACGTTAACAATATTGCAGCAGTACGCACACAATCGAAGCGCAGTAAGGATGGCTAGTGTAACTAGCAAGAATACCACGAAAGCAAGAAAAAGAAGTACGCTATTAACTATTAACGTACCTGTCTCTTCCGAAACGAATGAGTACGATGAGAGAGCTCTCTCTACCATCGAATCACGAAAGTCT
+
CEDD?BBBBBCBCECFAAA@ECDCC?AAD@BBBA@@7;7;BAABCD@AA>A@DCBABDDD2C?DCBBBBAA@@>89:;;;;;*;C>B5;;;*:@@<<AA@@AAAA>A6;;>AA@=@?AAB;=;BBBABAA;;6;;::=AAABBCBB?CHBBB?ADCBCCBA?BCCAAA?BB?@???B@>:919//)/////(/;7;:::>?>>?=D>B@;;7;<??CCCADCBC@@@?B?CCB=A??:???@@@@@?:;;@AAA>>>;:;<>7755:<@;;:<?>>@AA;@AAA
@ATNG8:02764:04764
GATGGTAGCGAGCGAGTGTGTATACCAGAAGATCAGGAACTCTAGAAGAATTCAGATTTTTAACACGAGAGTAAACGTAAAAAGAAGGTTTTACAAGACTCACGTTAACAATATTGCAGCAGTACGCACACAATCGAAGCTCAGTAAGGATGGCTAGTGTAACTAGCAAGAATACCACGAAAGCAAGAAAAAGAAGTACGCTATTAACTATTAACGTACCTGTCTCTTCCGAAACGAATGAGTACTGCGTCTCACTCTCGCCTACCATCGACACTCCAAAGTCT
+
@A@@=<?A@A<<BBBBC=>?AAAAA:>>?;>BBABC8;88BA<===7==8;<?://////$/)//9<<;=A@@C:>=99999$9@;@=@AA0@B>@>CBBABBBB?B?AA?AAA=AA@?@@@@@CABBCACA@CBBC?AAACDDBB?B?C;;:;EBABBCA@ABACBC@DC>@@C>A?ADG8@00,0@>>>,00,8789AB?==:=;>==<5;5:=BA@=@CBBDBB?B?BAC;B;:69=>?@??ABBBCAAAGCDBCCBB?BBB?BBCDBBCCDC=??8@AAA
@ATNG8:02768:04756
GATGGTAGTATATCGCGTCGCTATCAGAAGATCAGGAACTCTAGAAGAATTCAGATTTTTAACACGAGAGTAAACGTAAAAAGAAGGTTTTACAAGACTCACGTTAACAATATTGCAGCAGTACGCACACAATCGAAGCGCAGTAAGGATGGCTAGTGTAACTAGCAAGAATACCACGAAAGCAAGAAAAAAGAAGTACGCTATTAACTATTAACGTACCTGTCTCTTCCGAAACGAATGAGTACTGTATCTATGTGTGCGCTACCATCGACACTCCAAAGTCT
+
;56>9=B?C>??>666>>=<?>@===>>9>><666>@=BBB@?;?9@@<@=;;995BAB1B9>>::9899///)///9999*994:.555&5<>?BBAA@CCAB?A?BB?BCB@BBAABDAABCCCCBCDD?CCBB898BABBAB?B@BBFABAACBBBD?BBBBAA>BE???@?BBBBC>@::7888988%8:9:=;=???=95957:<=0;3:>B;;6:A@@@AA=>9=AA8>??;?ABCCCCCCBAAACCCBAA??>@AA:;7;@@>>>>?;;29:3>><=
@ATNG8:02784:04739
GATGGTAGCGAGCGAGTGTGTATACCAGAAGATCAGGAACTCTAGAAGAATTCAGATTTTTAACACGAGAGTAAACGTAAAAAGAAGGTTTTACAAGACTCACGTTAACAATATTGCAGCAGTACGCACACAATCGAAGCGCAGTAAGGATGGCTAGTGTAACTAGCAAGAATACCACGAAAGCAAGAAAAAGAAGTACGCTATTAACTATTAACGTACCTGTCTCTTCCGAAACGAATGAGTACGTGTGCGAGTGTCTCCTACCATCGACACTCCAAAGTCT
+
CEDD?CCCCCCA@ABBDCCCECBBB?CCC?CECC@@>A>AAEBC@A>AB<A>BBCCCCCC3C@CCCBBDCCCCD>CC99999*9B=B:AAA9ACGAABABCBBBB?AADD@B@B?BDBBBAABBBBCCCEEC@CCBB?ABCABB@@<B@CBB?BCCCBAAC@BB???B>BB@BB@<<<@>=6?>>;>DCDC2CC?C988DDAAA9<:=AA?7:69<BAA<@A@@?AA?BABBB>B??=?BBBBBBBBBB@>>>@??B>899<5616<<<<>>?@?<BE>B888
@ATNG8:02791:04750
GATGGTAGCATCATGCATATCTCACCAGAAGATCAGGAACTCTAGAAGAATTCAGATTTTTAACACGAGAGTAAACGTAAAAAGAAGGTTTTACAAGACTCACGTTAACAATATTGCAGCAGTACGCACACAATCGAAGCGCAGTAAGGATGGCTAGTGTAACTAGCAAGAATACCACGAAAGCAAGAAAAAGAAGTACGCTATTAACTATTAACGTACCTGTCTCTTCCGAAACGAATGAGTACTATGTAGAGCTCTATACTAATCGACACTCCAAAGTCT
+
BCDE?BB==BCCCCCAA@;:;ABBM?CBB?BAAC9:8:?CCBBBAB>AA?B@BBBBBCCC1C>CCBBBAABCDD;@<;;;;;*;C=B5;;;.;;;5:A@BCCCBB?B?@@<@A@<@@ABBCCCCCCCCBBBD@DABB@BBBBBBBB?B@CBB?CCCCBBAA>ABBCBB@BB?AAA>AABBA;???:;>>??/?@;=;;;@@@@B<@<???C=B<BDCAA?BCDCCCC>B>ACC?CCB?BBBBCAAAABAAAAAADAA???>=>>:>AAB?@>>><?A:@???
@ATNG8:02791:04768
GATGGTAGCGCACACATAGATACAGTACTCATTCGTTTCGGAAGAGACAGGTACGTTAATAGTTAATAGCGTACTTCTTTTTCTTGCTTTCGTGGTATTCTTGCTAGTTACACTAGCCATCCTTACTGCGCTTCGATTGTGTGCGTACTGCTGCAATATTGTTAACGTGAGTCTTGTAAAACCTTCTTTTTACGTTTACTCTCGTGTTAAAAATCTGAATTCTTCTAGAGTTCCTGATCTTCTGGGTGTATCAGCGAGTATCTACCATCGACACTCCAAAGTCT
+
;?=@?BBBBCBBCCCCCCCCDDB@ABCCCBBC?BBCB=CC?B?BBCGCCC@BBCCB@C@CB@@=@<@BABBBBAC=@@A@A0@A?BABE>BBBB?BCCACD?AABECGACBBCCCCC?CCC?C?CCCCCCBB@CCCB@DBCBCCBBBBCCCBBBB?BBA?BB?C?AACBBBCCC?CCDFF;@;?9::9::*:@CDD>BBCCCDCCBC@CIMG5CA@AC@B@BEACBB@@@B=@=@CCBBB=@9::/:BBACCCAAACBBFEBB;;:;BBAABAC@?=?C:A:99
@ATNG8:02797:04754
GATGGTAGTGTGTGCTCTGAGAGTAGTACTCATTCGTTTCGGAAGAGACAGGTACGTTTAAATAGTTAATAGCGTAACTTCTTTTTCTTTGCTTTCGTGGTATTCTTGCTAGTTACACTAGCCATCCTTACTGCGCTTCGATTGTGTGCGTACTGCTGCAATATTGTTAACGTGAGTCTTGTAAAAACCTTCTTTTTACGTTTACTCTCGTGTTAAAATCTGAATTCTTCTAGAGTTCCTGATCTTCTGGTCTACTAACACTGTACTCTACCATCGACACTCCAAGTCT
+
;;<@39994//////////595544::::::8828444)4>.516<<?@@@9;;;9;;)44)4444.549997///)/7277777'/44(388808<994955.55.55444949=>>===?7::>:>:999=?@;;5;A;;6;B@AB@AA@?==<<<00*0775:;6=9<<<<;;6557555555$55:.56===+=<=<<07////////5.555&4////)/37729;<:444.4.4:9///)//:57777:00)/99:555//:://)/078<<4338-3-3888
@ATNG8:02802:04753
GATGGTAGACACGTGTGCTCTCTCGTACTCATTCGTTTCGGAAGAGACAGGTACGTTAATAGTTAATAGCGTACTTCTTTTTCTTGCTTTCGTGGTATTTCTTGCTTAGTTACACTAGCCATCCTTACTGCGCTTCGATTGTGTGCGTACTGCTGCAATATTGTTAACGTGAGTCTTGTAAAACCTTCTTTTTACGTTTACTCTCGTTGTTAAAATCTGAATTCTTCTAGAGTTTCCTGATCTTCTGGATACACTCATGTGCACCTACCATCGACACTCCAAAGTCT
+
<<<<=AA<;:0=@00///9://44;=556@=?7@?CC>BB@C@EDCBDCC8::???;=443AA6>547<;?734>58CC?C+@A<?565)5?<;<>8//(/805--(---(-266555>488=:><AAADB??>;@BDD6;:???B@@@@AAB????:=;;6;@:>6;;;;;>??>:>====5==A=:::::+:==>A6::<;66//)/;)///).7779,2,59299999555'2688///616:@8==A>>;;;===>@@;;6;>>:>>>AAE>==?<AA69667
@ATNG8:02761:04784
GATGGTAGAGTATCATGTGTATCTCCAGAAGATCAGGAACTCTAGAAGAATTCAGATTTTTAACACGAGAGTAAACGTAAAAAGAAGGTTTTACAAGACTCACGTTAACAATATTGCAGCGGTACGCACACAATCGAAGCGCAGTAAGGATGGCTAGTGTAACTAGCAAGAATACCACGAAAGCAAGAAAAAGAAGTACGCTATTAACATATTAACGTACCTGTCTCTTCCGAACGAATGAGTACTGTATCTATGTGTGCGCTACCATCGACACTCCAAAGTCT
+
8:99054<:;956=;666==<9949.488.43::98593==44455.594949;955555$5.55<;;99<99909455999(9;6;.444&4993:?>8=>?8938:>?<@@A>??=<?@:@?@@@ABBBB@CBCC>@@@BB:;;9<8<BB<AACBCF==>BBBBBB?BB????=?<;<8,377177777'37,3?;=;?@?:,0+000;>*0(7<<77,3377786(.(..(.//)/-/////8888:::379:;;::77:;;9>=BBBBBBBB?BD>BBBB
@ATNG8:02768:04791
GATGGTAGTGTCAGTGCGCGTCGTCCAGAAGATCAGGAACTCTAGAAGAATTCAGATTTTTAACACGAGAGTAAACGTAAAAAGAAGGTTTTACAAGACTCACGTTAACAATATTGCAGCAGTACGCACACAATCGAAGCGCAGTAAGGATGGCTAGTGTAACTAGCAAGAATACCACGAAAGCAAGAAAAAGAAGTACGCTATTATCTATTAACGTACCTGTCTCTTCCGAAACGAATGAGTACGAGAGAGCACACGTGTCTACCATCGACACTCCAAAGTCT
+
BBEE@FCCBBBCCBBBFCCCC@@BC@CBC?CD@@?C>?>@BFCCCC?AC?C?BBBBBB@B1B?@@BBBBAAAAC@BA>@@>=0=@;A9AAA7ABC@BBBCECDCC@C@CC@AA@;@@CBCCCBBBBCCCCCC?CCBB>@@BBCBBC>B@B@@>@BBBBCCB>@AABBB?BC>878<>>B@A9;;;<@AAAA/@?<?>>>@@@@A<A@@>>=<@:<>>7818??>>@@=B<@@A:@@@:==>>>@@AA?AACAAAA<<=?=>>>?=:===>??>@>A<AA8A<<8
@ATNG8:02773:04783
GATGGTAGGCGAGAGTGAGACGCAGTACTCATTCGTTTTCGGAAGAGACAGGTACGTTTAAATAGTTTAAATAGCGTACTTCTTTTTTCTTGCTTTCGTGGTATTCTTGCTAGTTACACTAGCCATCCTTACTGCGCTTCGATTGTGTGCGTACTGCTGCAATATTGTTAACGTGAGTCTTGTAAAACCTTCTTTTTACGTTTACTCTCGTGTTAAAAATCTGAATTCTTCTAGAGTTCCTGATCTTCTGGTATACACACTCGCTCGCTACCATCGACACTTCCAAAGTCT
+
;;>C@?BB?BCBB=>>C@CB;;;;;555;>54.99;:;&0:3910//897748<::>?3::*0////(//(//397773943::9:9#3738>==8>BBE<>?B?B@:@@@@00,/;::??AA<ACB=D:>=;;;==>=B@@?<CCBBB==>>>A=====>;>>@=BA;?;@@@@@@@?=9>9898)89>:>>BCB/@@@@@:@A>>>??===:>?>>/>898B;?:>><@@?@>>=:=9==@???7::A=>>>BB@@@>>>?99:<=<=A:=>AAB@@=>::6:@6///7
@ATNG8:02773:04805
GATGGTAGACACTTGTGCTCTCTCGTACTCATTCGTTTCGGAAGAGACAGGTACGTTAATAGTTAATAGCGTACTTCTTTTCTTGCTTTCGTGGTATTCTTGCTAGTTACACTAGCCATCCTTACTGCGCTTCGATTGTGTGCGTACTGCTGCAATATTGTTAACGTGAGTCTTGTAAAACCTTCTTTTTACGTTTACTCTCGTGTTAAAAATCTGAATTCTTCTAGAGTTCCTGATCTTCTGGAGATATCATCAGCGAGCTACCATCGACACTCCAAAAGTCT
+
;;CJ@CC?ABBCC?CBBBBCBCBBCDDDCCCC@ECCC>AB>B@CCCBBCB@B@??@=A>AABB>@<?BDDAABCA89987*396A@@B:ACBC?BA@8@A9>=?@9:28@@A@CDD<>>><@<AAAAAAAA:?=<<8<:;:?????>>>A>>>A==>==DD<A<@@????@DD>;;;>=/=5;4;>@@@/@B:::2::<///767>;@@@@/@???B=B<>>9=>>;;;@<@<@>;776133=4---7::<@@BBBBB???@AA<@666<=666;1666-6===
@ATNG8:02784:04817
GATGGTAGGTGCACATGAGTGTATCCAGAAGATCAGGAACTCTAGAAGAATTCAGATTTTTTAACACGAGAGTAAACGTAAAAAGAAGGTTTTTACAAGACTCACGTTAACAATATTGCAGCAGTACGCACACAATCGAAGCGCAGTAAGGATGGCTAGTGTAACTAGCAAGAATACCACGAAAGCAAGAAAAAGAAGTACGCTATTAACTATTAACGTACCCTGTCTCTTCCGAAACGAATGAGTACGATGAGAGAGCTCTCTCTACCCATCGACACTCCAAAGTCT
+
AABB@CAA<ACBBCECCBBCCECBB?BCC?CBBB??=??BBCDCBC?BB>@?@DCDDDDDD)C=CBCCCDBBBBC=BCBBBBB5BB?B<ABAA2ACC@B@ABCCDCB>B>BB>BBB=@@@@BDCCBBBBDDCDD@CCCC?BABBBB>><@<A@A?BBBBDCCA?ACAAAA?BB>==<7;;;;;3??<8>@@@A2>B=C;;;@@?>?8<9<=?A3758CBBBF>BB@AACB@C@AAA<A::8:DBBBBBBBADDBBBCA@@?<<656?AA:B777=<<>:;7;D:B;;7
@ATNG8:02805:04794
GATGGTAGACACGTGTGCTCTCTCGTACTCATTCGTTTCGGAAGAGACAGGTACGTTAATAGTTAATAGCGTACTTCTTTTTCTTGCTTTCGTGGTATTCTTGCTAGTTACACTAGCCATCCTTACTGCGCTTCGATTGTGTGCGTACTGCTGCAATATTGTTAACGTGAGTCTTGTAAAACCTTCTTTTTACGTTTACTCTCGTGTTAAAAATCTGAATTCTTCTAGAGTTCCTGATCTTCTGGTATGACTAGTGTACTACTACCATCGACACTCCTAAGTCT
+
5;<>?BBD@AABB@AA;@;@AABBBBBBCCCC@BCCC=BB?B?ABBBCEC=??AAB@E?CB;:59?AABBBBAAA<=<<=<+::48252'277;6A8927A9=?AA9<7=AA>>>AD=???;?=BAA?9<<A<AAAA<AAAA@??@AAA???A@@;?>>;>?=B=AA@>>>C>>8;;DDD5A<A5::CBC/9:77;43-----=<6;8;BBB/B;;;?8=8=>:?>>>@@A<A<AAAAAA7;:A=CCA:;;?@@A@A=??AAA@A:AAAA>>>A8868>;A<;:
@ATNG8:02757:04841
GATGTAGCGAGCGAGTGTGTATACCAGAAGATCAGGAACTCTAGAAGAATTCAGATTTTTAAACGAGAGTAAACGTAAAAAGAAGGTTTTACAAGACTCACGTTAACAATATTGCAGCAGTACGCACACAATCGAAGCGCAGTAAGGATGGCTAGTGTAACTAGCAAGAATACCACGAAAGCAAGAAAAAGAAGTACGCTATTAACTATTAACGTACCTGTCTCTTCCGTAACGAATGAGTACGAGAGTCAGAGCAGAGCTACCATCGACACTCCAAAGTCT
+
CA@A@CBBFCBBBBBCDDECCCBB@BDD@CCCCCA;?;@CBCCBB?AA>@=<<995599';=8?@@?B=@BB=@@;====+56.5.55505<@>@@@BBDBAB>A?BD@AAA?BBAACCCCCCCDCCBBA>AC@@>@@@@999<9?;?:96:AAADCBB@BBBBBB?BB?BBB?BBBAA8>7818??@@/@E=@:;:AAABA<A;@@AB8;7:AAAB????AABA?B?BBC?CBC@CCAAABBBBBAAABBBBBBBBBBBB9979AB@A>>>>><>A:B898
@ATNG8:02761:04874
GATGGTAGGCACTGCGCACACATCCCAGAAGATCAGGAACTCTAGAAGAATTCAGATTTTTAACACGAGAGTAAACGTAAAAAGAAGGTTTTACAAGACTCACGTTAACAATATTGCAGCAGTACGCACACAATCGAAGCGCAGTAAGGATGGCTAGTGTAACTAGCAAGAATACCACGAAAGCAAGAAAAAAGAAGTACGCTATTAACTATTAACGTACCTGTCTCTTCCGAAACGAATGAGTACTGTATCTATGTGTGCGCTACCATCGACACTCCAAAGTCT
+
AADE@DCC@EA@@A@<ADCGCCDCE=DDD@CCCCBA?B?CCC@AACADD@E@@@??@DDD3D?AABCBCCCAA@:@A@BBBB0AA<A=BCB=CFIABBBBCCDBB@B@CC@BBB>BBAABCCCBBBCCCCAB?BDBB=AABB@@?A>B@CAA=AAACCCCA>?@@CBB@BC????<???;;39996788889%9A:A888EBBAA;@:>>EF;><>AA??=?CAABBB@B?@??:@@@=ABBDBBB@BBBBBB>>?AAAAAAB@8838?AA???=<=188*9998
@ATNG8:02761:04876
GATGGTAGTACATGATAGACGACACCAGAAGATCAGGAACTCTAGAAGAATTCAGATTTTTAACACGAGAGTAAACGTAAAAAGAAGGTTTTACAAGACTCACGTTAACAATATTGCATCAGTACGCACACAATCGAAGCGCAGTAAGGATGGCTAGTGTAACTAGCAAGAATACCACGAAAGCAAGAAAAAGAAGTACGCTATTAACTATTAACGTACCTGTCTCCTCCGAAAACGAATGAGTACGATGAGAGAGCTCTCTCTACCATCGACACTCCAAAGTCT
+
ACBB>BCBA<<<<<<AAABCCBA@@5<9B9<<>00/)/)/;8:;==8<B<?<?A99999;*>=CJCCCECCBBB=BAABCCD3CC>B5;;<.<AB@BBBBABC;;8;?BB?BBB?BCBBCBA??AAAA???B>BC==:8<;:>?996>?ACC@BBB??@@A;A>>;==;>@9>AA=AA@@@5<87076766(8>:?888AAB>>;>=AA@@<>:=ABAA;@@>@::8;C@CCCC;CCC@CBDBBCDBAABCCC@ABFBA>>:<99;<@A@@??=>=E:==8=888
@ATNG8:02764:04850
GATAGGTGCACATGAGTGTATCCAGAAGATCAGGAACTCTAGAAGAATTCAGATTTTTAACACGAGAGTAAACGTAAAAAGAAGGTTTTACAAGACTCACGTTAACAATATTGCAGCAGTACGCACACAATCGAAGCGCAGTAAGGATGGCTAGTGTAACTAGCAAGAATACCACGAAAGCAAGAAAAAGAAGTACGCTATTAACTATTAACGTACCTTTCTCTTCCGAAACGAATGAGTACTATGTAGAGCTCTATACTACCATCGACACTCCAAAGTCT
+
AA@CC?9;9ABCCCCCCCBBBC?AAA@DBBB@A?A@DDCCBBB?BE@C@BBCCCCCD1CADBCCCCCDBA@:@@;;;;;*;A>C<@@@7@AB?CBBBCBCBB>B>BB>BAB=@@B@BAAACCCCDBBBC?CBBB?BA@ABBAB?C@C@@<ADDDAAAA?AAAAA?<??<///7::>BA=B8939@@@A2>A=@988???DC<A<A@==9<6;<B@@4:;6;CCC@C@BCB=BBD?BB???AABBCBBBCCCCBBBBBBCB??=>A@?BBBBBB>BB;BBB@
@ATNG8:02777:04858
GATGGTAGTGTCATATGAGAGTGTGTACTCATTCGTTTCGGAAGAGACAGGTACGTTAATAGTTGATAGCGTACTTCTTTTTCTTGCTTTCGTGGTATTCTTGCTAGTTACACTAGCCATCCTTACTGCGCTTCGATTGTGTGCGTACTGCTGCAATATTGTTAACGTGAGTCTTGTAAAACCTTCTTTTACGTTTACTCTCGTGTTAAAAATCTGAATTCTTCTAGAGTTCCTGATCTTCTGGTAGAGCGTGCATATATCTACCATCGACACTCCAAAGTCT
+
=>CC@CCBBBBBBDDGCCCCBBCDDDBBBCBB?CBBB<BFAF>@ABCGCC?BBDCC?B?CDCC?BBAABCCCBA?;;:::9):@=ACCL?DCCC?A;:79C?@BBBBB?BCBBBBBB@BBB@B?CDCCCBBB?BBCC@CCCCCAA@CDDFCAAAA=B@@<@B?B?AABCCCBBB@CFCCC8@;@;@??@4@ABBD>D@@@CCDCCC@CCCC5BBABE=A>BE@CCCCBBB@C@BBCBBB<A?B?CBBBCCBBCCCCCCCBBBBB>AACBAAABBB@CC>C@@@
@ATNG8:02779:04856
GATGTAGTGTGTCTCTGAGAGTAGTACTCATTCTTTCGGAAGAGACAGGTACGTTAATAGTTAATAGCGTACTTCTTTTTCTTGCTTTCGTGGTATTCTTGCTAGTTACACTAGCCATCCTTACTGCTGCTTCGATTGTGTGCGTACTGCTGCAATTATTGTTTAACGTGAGTCTTGTAAACCTTCTTTTTACGTTTACTCTCGTGTTAAAAATCTGAATTCTTCTAGAGTCCTAGATCTTTCTAGGGATGTGTGCGCAGTGCCTACCATGCACACTCCAA
+
9=/0/:::/559:555<<555>=?:?:<>>=9>??9=>:<13333333-3:9884848;33.31766///9//*.;999)55+2222'277728;;699058=>=>;????888>8==>9=6:5.....89397./)//.355===<@97/./6(-(--(---'.268::5558826222'2.5/59999*9>@AF:@?>==<>;;:5;>>=/=<<<><>7;;;;;9--,,,0232363<=48/..6.666553222222,,-0454267-,,62223466
@ATNG8:02780:04877
GATGGTAGTGCGTGAGAGAGATACCCAGAAGATCAGGAACTCTAGAAGAATTCAGATTTTTAACACGAGAGTAAACGTAAAAAGAAGGTTTTACAAGACTCACGTTAACAATATTGCAGCAGTACGCGCACAATCGAAGCGCAGTAAGGATGGCTAGTGTAACTAGCAAGAATACCACGAAAAGCAAGAAAAAGAAGTACGCTATTAACTATTAACGTACCTGTCTCTTCCGAAACGAATGAGTACACACTCTCATATGACAATCGACACTCCAAAGTCT
+
BBBC?CBBBBBBBCGHCCCCDDBCC>BCB?A@AB;9057>ABBBCC?CC>A?BA?77889$86AABBBCCBABA5><;;;;;$9:5:.555&5<<9>B?BBBCED@C@@@>@BD=@@BBCBBB;;;ECEECC?BBBD@BAB>>?AB=?=A9959@9:9BCC?BBBAAA?AA>9886=9////)///)/====,6608///;;@@B=B<<;;;1918=A?@=@A@BCCCAC?CED>BDB>ABBCCCCBBBBCCCC===@CBBC?BCCAAABBB?BB>C@A@
@ATNG8:02790:04832
GATGGTAGCATCTGCATATCTCACCAGAAGATCAGGAACTCTAGAAGAATTCAGATTTTTAACACGAGAGTAAACGTAAAAAGAAGGTTTACAAGACTCACGTTAACAATATTGCAGCGGTACGCACACAATCGAAGCGCAGTAAGGATGGCTAGTGTAACTAGCAAGAATACCACGAAAAGCAAGAATAGGAAGTACGCTATTAACTATTAACGTACCTGTCTCTTCCGAAACGAATGAGTACTGCGTCTCACTCTCGCCTACCATCGACACTCCAAAGTCT
+
@BBC?BBBBB@AACCCABABBC;;05BB;@BCB;;9;?CCB;;:A?AB?B?::887888'72>;8:;:>:379298;CCCC5;;79;A@<ACC@CABABBDBB?BADD@;:;?CBCC;;<;HECFDDDDC@BBBB;;;CCBCAD?C?ABB=?@@?AAAA>AACBBC?BB?CBB?A@9::9&79<4:=6?>@7;7<@BACCC:;;;@BBCD>B>BBB@@=@CAAABC?B?CCC>CCC=??BB:9:BCCBBBBCBAABCA@>5;;;4<:55;==;;;8==5=@D=
@ATNG8:02791:04838
GATGGTAGTAGTACACTAGTCATACCAGAAGATCAGGAACTCTAGAAGAATTCAGATTTTTAACACGAGAGTAAACGTAAAAAGAAGGTTTACAAGACTCACGTTAACAATATTGCAGCAGTACGCACACAATCGAAGCGCAGTAAGGATGGCTAGTGTAACTAGCAAGAATACCACGAAAGCAAGAAAAAAGAAGTACGCTATTAACTATTAACGTACCTGTCTCTTCCGAAACGAATGAGTACTACTCTCAGAGACACACTATCGACACTCCAAAGTCT
+
@?AC@DCCCCCBB=CCDDGGC@@@@=A@B@BBFCCCAC?A@C@@@A>@@=@?AAAA@@@@1@;@@ACBAAA>>?8=>;;;;;*;A=A4;:/5<A9?C?@@@BBD@C?AB?ABA=AB99:DCCCDCD@@@BA=?AA@<@?@?ABBC@E@CBB?BEBCCBBB?BAABBB>BC>???>@?BCF>?@?<>>>?>?(>B==;;;@@BBB<@;@@AF7;5:A@::6:BAABBC@C@BBB>BBB?BBBBCBBB;??BACC>;<<A@@@>==<>;==;555.67-5;;<
@ATNG8:02792:04830
GATGGTAGTGTGTCTCTGAGAGTAGTACTCATTCGTTTTCGGAAGAGACAGGTACGTTAATAGTTAATAGCGTACTTCTTTTTTTCTTGCTTTCGTGGTATTTTTTGCTAGTTACACTAGCCATCCTTACTGCGCTTCGATTGTGTGCGTACTGCTGCAATATTGTTAACGTGAGTCTTTTAAAACCTTCTTTTAACGTTTACTCTCGTGTTAAAAATCTGAATTTCTTCTAGAGTTCCTGATCTTCTGGCTCTCGTAGACAGATACTACCATCGACACTCAAAGTCT
+
9:@@:=BBBBAA@CBCCBBCEDCCCCCBBBBB?AAAAA9AD?B?BDCCCCC;;;CCC<A=ACBB@EICCCCBA@AC>;;;;:;:#;C=ABCM?BA@B;B59<9;9%:AACCF@CCBCBBAA>BBB?B@CAAAAABC<>?BB?CBBBCEA@@CCDDACCC?CBB>AC7;6;@AABBB;;;;.;AA.;6;=@@FH7A?AA@@9@000<:.//9)////$5555>.44)4:5<==>>==9<9;455;;::??;<559BBAA??@BCA@@??@>9<<>::::>///;5;==/
@ATNG8:02793:04849
GATGGTAGCGCACACATAGATACAGTACTCATTCGTTTTCGGAAGAGACAGGTACGTTAATAGTTAATAGCGTACTTCTTTTTCTTGCTTTCGTGGCATTCTTGCTAGTTACACTAGCCATCCTTACTGCGCTTCGATTGTGTGCGTACTGCTGCAATATTGTTAACGTGAGTCTTGTAAAACCTTCTTTTTTTACGTTTACTCTCGTGTTAAAAATCTGAATTCTTCTAGAGTTCCTGATCTTCTGGGATGTGTGCGCAGTGCCTACCATCGACACTCCAAAGTCT
+
BBBA=A;69CDDCBBCCBBBCBBBBB@A@B;;4;;;;;4;B>B=BAABBBC@BBBDD@C@CBBB@B?BBBBCCBID?BBBBA2CC?ABCC>CBBB@BFD@CC>BAACBC@BCCFFDBB?BCD?C?BBBCCGBB?BCCC@CCCCCCBBBBBCCCBBB?BBB?AA?A?CBDBCCBBB@CCCDD9B=@9:999999#9A@@@=BCCCCCCCCC@BBBB2BABCD?A?AD@CDFBBBB@C@CCCCCC?B000+0000>@@ABBCBBBB?C;;:;BAA@@?AAA?CC=CA@@
@ATNG8:02800:04872
GATGGTAGCACGAGTCACTCATATCCAGAAGATCAGGAACTCTAGAAGAATTCAGATTTTTAACACGAGAGTAAACGTAAAAAGAAGGTTTTACAAGACTCACGTTAACAATATTGCAGCAGTACGCACACAATCGAAGCGCAGTAAGGATGGCTAGTGTAACTAGCAAGAATACCACGAAAGCAAGAAAAAAGAAGTACGCTATTAACTATTAACGTACCTGTCTCTTCCGAAACGAATGAGTACTATGTAGAGCTCTATACTAATCGACACTCCAAAGTCT
+
CACC?CDCCBBBDCCDCAABEGCBB?BCCACDCCAA>@@BBBCCDC?@@<A@A@>77777)9>ACCCCCABCCC<BA9::::';>;@4;;;-;CB>BBBBCCCBB?BACC?BBC?CBAABCCCCBBBCCCCC?CDBB?AABBA?@@<@>BAA>ACCCBCBA?BBBBBA?AA@BBB4:::::,7;79?@BBBB)==9=///==AAB;?;>?BB3838>B;;7;B???BB@D@AA@:A??<?BBBBBBAAAADCCAAA?@@AA@@??<?AAA@;;;>=A@7A<99
@ATNG8:02803:04852
GATGGTAGTACATGATAACGACACCAAGGAAAGATCAGGAAACTCTAGAAGAATTCAGATTTTTAACACGAGAGTAAACGTAAAAAAGAAGGTTTTACAAGACTCACGTTAACAATATTGCAGCAGTACGCACACAATCGAAGCGCAGTAAGGATGGCTAGTGTAACTAGCAAGAATACCACGAAAGCAAGAAAAAGAAGTACGCTATTAACTATTAACGTACCTGTCTCTTCCGAAACGAATGAGTACTGCGTCTCACTCTCGCCTACCATCGACACTCCAAAAGTCT
+
===D?ABBD<6559;45.597555(-(.(--(-:<;99.59)4????;>?<?<?<?=<<<<<?.>=BBBBCCA?999,:=555555#5949.555&5<<7<==?;>=>@5;6;D?CBB?BBBBCECCCBBCBBCA@=@BAA?B@@?AABC?B?BAA?ADDDBABC?BBBCCD@BB?:::>??@?>-88;7<<===.=A;?==>??>>?7;7;=>?1918>@=@>?A@@@??<??ACC>B??<???CBBB@CCBBBBAAA@AAA::6:?=;@@???=::::39>A2@>>>
@ATNG8:02805:04878
GATGGTAGCACACGAGATCTCATCGTACTCATTCGTTTCGGAAGAGACAGGTACGTTAATAGTTAATAGCGTACTTCTTTTCTTGCTTTCGTGGTATTCTTGCTAGTTACACTAGCCATCCTTACTGCGCTTCGATTGTGTGCGTACTGCTGCAATATTGTTAACGTGAGTCTTGTAAAACCTTCTTTTTACGTTTACTCTCGTGTTAAAAATCTGAATTCTTCTAGAGTTCCTGATCTTCTGGTGAGATATGCATGATGCTACCATCGACACTCCAAAGTCT
+
55;:7:BBBBCBAAAABACCCCB@@ABCCBCC?BBBC>CB@G@A@@BCBB@BBBCC?B?BBBD@B?BBCDHACBA;8777&:<3>AAA=@CCC78:B>@A??>??BB?BBBB@>==:>BB=B;@@@A>>==>AAAA;@@AAAAA@@@AAA<;;?;>>><>>;>=A@@??AAAA;>>>@@6@<@4::???/>@@@@9??AAADCB>>8:999*:///=7<7>><>BB@>==<A<>>>AAA7::A=>>===???><>>CA>>>9;;59565>;977757949---
@ATNG8:02757:04884
GATGGTAGAGAGAGCTCTCTCATCGTACTCATTCGTTTCGGAAGAGACAGGTACGTTAATAGTTAATAGACGTACTTCTTTTTCTTGCTTTCGTGGTATTCTTGCTAGTTACACTAGCCATCCTTACTGCGCTTCGATTGTTGTGCGTACTGCTGCAATATTGTTAACGTGAGTCTTGTAAAACCTTCTTTTTACGTTTACTCTCGTGTTAAAAATCTGAATTCTTCTAGAGTTCCTGATCTTCTGGTGAGATATCTAGATGCTACCATCGACACTCCAAAGTATT
+
><<@::77/--,,,,,--5597::<566669<4959:,4<.406;<ACDC:;;BAA>@;@>880/388///6668<5:<<=<,==9;AAA7@@?><?BB?@A<???@??;BA:::?==9<<;6<8?>>>AAAB<@?>?:88188/66///;;:666<6657=DD3858==<>?@BC=?????2>;?:>=EEE/@@<==6:;;//.887915555'5///7.5.8>3<===;::4:49?;<;?;:::998/---,,32,,-225--..333337=997322,2,**(
@ATNG8:02759:04925
GATGGTAGTACATGATAGACGACACCAGAAGATCTGGAACTCTAGAAGAATTCAGATTTTTAACACGAGGGTAAACGTAAAAAGAAGGTTTTACAAGACTCACGTTAACAATATTGCAGCAGTACGCACACAATCGAAGCGCAGTAAGGATGGCTAGTGTAACTAGCAAGAATACCACGAAAGCAAGAAAAAGAAGTACGCTATTAACTATTAACGTACCTGTCTCTTCCGAACGAATGAGTACGTGTGCGACGTGTCTCCTACCATCGACACTCCAAAGTCT
+
ABBB>BBCC@;@ACCCABBBB@ACC:;;F@BBAB@B@B@BCBA@?@@CA5:5996;?G@@1C=CCCC:;;/:@@6@A;;;;;*;A>A5;;;*9@@<=@@@DCBBC>@>@B?BDC?BACCCCCCCCBBA@@??>ABCC@B?>>AA@B?C?B??>ACBABBBB?BBBBBC?BB??>?9??:;:/:::5:DGGE/??<@888BB@@?=D=C====@=??B??=?C@??BB?C@CC?B9:49??@ACAA@@888==;;;???@?8=8818AB===>>==:=A9A@>>
@ATNG8:02788:04920
GATGGTAGCACGACACGACGATGTGTACTCATTCGTTTCGGAAGAGACAGGTACGTTAATAGTTAATAGCGTACTTACTTTTTCTTAGCTTTCGTGGTATTCTTGCTAGTTACACTAGCCATCCTTACTGCGCTTCGATTGTGTGCGTACTGCTGCAATATTGTTAACGTGAGTCTTGTAAAACCTTCTTTTTACGTTTACTCTCGTGTTAAAAATCTGAATTCTTCTAGAGTTCCTGATCTTCTGGTAGAGCGTGCATATATCTACCATCGACACTCCAAAGTCT
+
899:?B@@@@@556;;;<>==ABB@A:66<=@;@@>@6;;4:9=?>@??>:=?@?=9@194:;7;8BBB??:=8>)//////$/606;ACA8=@00*/6:49;49:<<9=5?=A?@B@@<@DD:=:>@??>>>?=AAED588;;;>@@@??@A>=>=<>>==BD:>:=>>>@@@CB<>>>DD5@<@<@??@?/?@;;<6666///<<<>:??>>/=::;?=A=AA;====:7717+//::>?:==?;??>===;;;?===>;;;C<<1///=666///5AA<B@A@
@ATNG8:02798:04885
GATGGTAGTGTCATATGAGAGTGTGTACTCATTCGTTTCGGAAGAGACAGGTACGTTAATAGTTAATAGCGTACTTCTTTTTCTTGTCTTTCGTGGTATTCTTGCTAGTTACACTAGCCATCCTTACTGCGCTTCGATTGTGTGCGTACTGCTGCAATATTGTTAACGTGAGTCTTGTAAAACCTTCTTTTTACGTTTACTCTCGTGTTAAAAATCTGAATTCTTCTAGAGTTCCTGATCTTCTGGAGATATCATCAGCGAGCTACCATCGACACTCCAAAGTCT
+
@CBB@CBBBCCBCBFGCCCCCBBBCCCBAAA@=ABBB=CE>B>A@ABBBA?BB@@@@C@DCAA898;A@@@AABB?D@@@@,<<9000@?8?:;?;>9=6:@;>?<@BCACFCDFIBB@BCC@B?CCCCCCCC@CCCC@CCCBBBCCBDCCC???D@DCC?CB?C?CCBBBBCCC@DA@@@4929:=>=@>0>BBBC>CBBCBBCCCC=AAAA0ABBBB@C@DD?CCCCB??<??BCCCCC?@?C?BBBBCCDCCBCCCCBAAC@@<@AAAAAACCC?CC>CBBB
@ATNG8:02803:04919
GATGGTAGACATATCGTACTCTCTTTACTCATTCGTTTTCGGAAGAAGACAGGTACGTTTAATAGTTAATAGCGTAACTTCTTTTTCTTTGCTTTTCGTGGTATTCTTGCTAGTTTACACTAGCCATCCTTACTGCGCTTCGATTGTGTGCGTACTGCTGCAATATTGTTAACGTGAGTCTTGATAAAAACCTTTCTTTTTTACGTTCACTCTCGTGTTAAAAATCTGAATTCTTCTAGAGTTCCTGATCTTCTGGGCTGCGCTGATATGCGCTACCATCGACACTCCAAAGTCT
+
44:;05:@@@;<<<@<A?;=>555>0449954.44444&//4:)//)/:::;6;<:9>>*935:9:8B687966//(/838>;;>)/99(33222&2>=>;B@?=?B?AA@@898)6;988CCD=???<?;?@AAA===<ABBB688A;;:==?>>==656?=B@@9;;<A<AAB?@@AA@9::88888(/(//)//////%..7727668995...704444$..33929376495559;<8=6<=>>>>388>>1;;===;::ABBCCCD999<8<@@A??>?>>9?A<A?@@
@ATNG8:02766:04976
GATGGTAGCACACGAGATCTCATCGTACTCATTCGTTTCGGAAGAGACAGGTACGTTAATAGTTAATAGCGTACTTCTTTTTCTTGCTTTCGTGGTATTCTTGCTAGTTACACTAGCCATCCTTACTGCGCTTCGATTGTGTGCGTACTGCTGCAATATTGTTAACGTGAGTCTTGTAAAACCTTCTTTTTACGTTTACTCTCGTGTTAAAAATCTGAATTCTTCTAGAGTTCCTGATCTTCTGGGTGCGCTACAGTCTCTCTACCATGACACTCAAAGTCT
+
CCDD?CCBBBCCBBCCBCCCBCBCCCCCBCCC>@B@B<BB@D@CBBCCCC@BBC@?=A>ABAA?B@BBCBBBBBB>>>>??.?B?BBCD=BAAA>AAB@BB19898;>8>BB@@@??<=<=<A<AAAA9<<<=@@@A8;:A===>>>>>>A;;:B;==><@B=B<AAAC>??@@:>==DD5D:>;>;;;;,9;777(,,,,,,277:76>>>+9///<4>4==:@@>=;;;;?<???@@A7;:@@9;;<A@@@@=;;;???AAAA=>:;;7----,2,279-
@ATNG8:02774:04971
GATGGTAGTGTGTCTCTGAGAGTAGTACTCATTCGTTTCGGAAGAGACTGGTACGTTAATAGTTAATAGCGTACTTCTTTTTCTTGCTTTCGTGGTATTCTTGCTAGTTACACTAGCCATCCTTACTGCGCTTCGATTGTGTGCGTACTGCTGCTATATTGTTAACGTGAGTCTTGTAAAACCTTCTTTTTACGTTTACTCTCGTGTTAAAAATCTGAATTCTTCTAGAGTTTCCTGATCTTCTGGAGATACACATGATACTCTACCATCGACACTCCAAAGTCT
+
8978;9;A966@@IBB<<@=ACBBBCBBBBBB?BBCC>CD@E@BAA@CCC@=:;A;:>:====;C?BBBB>666=:=@@@?+>B:BCCI?@A00+000+0@:=@BC>C<>CB=>B9929==8>;@@BCBBBB@BABB;A@@;:;AAABBCA@@@::87=1/0)0)00//::;<<8>====0549=@@ABA0ABCCE?CCCCCCDDCDACCCC5B;;;E?B?BB@BCDAB;;;6;?BCDBCB@CCC@CB;<;ABCBBAAAC@@@BBB=??>?>><<A@?BB7@@AA
@ATNG8:02775:04976
GATGGTAGGACGAGCGTCTGAGAGGTACTCATTCGTTTCGGAAGAGACAGGTACGTTAATAGTTAATAGCGTACTTCTTTTTCTTGCTTTCGTGGTATTCTTGCTAGTTACACTAGCCATCCTTACTGCGCTTCGATTGTGTGCGTACTGCTGCAATATTGTTAACGTGAGTCTTGTAAAACCTTCTTTTTACGTTTACTCTCGTGTTAAAAATCTGAATTCTTCTAGAGTTCCTGATCTTCTGGGCAGACTCTCACACGCCTACCATCGACACTCCAAAGTCT
+
55::8;=;755555<<<<=C@:;9@BBBCCCB>B;;;6;C>B?CDBD;;;@BAAA@@C@CCDD?C@BA000BA@@<:;:::':>2449=5=@=?:???:;>9@?<?9949A@>@@BB;@@@6:49@>@@BBC?BBBF@CBA@CC;;;BA@@@@??@BCB@DC?C>AADAAA;;;@CBBBB7B>B7;;BBB1AAICE>CAAA665;;;9>>??+>B???;@:>?=:;9AA@B=A899=B::48<??5?@AA995>@999?@=8BBB?@@@@77777718?8?A::
@ATNG8:02777:04953
GATGGTAGTGCGTGAGAGAGAGACCCAGAAGATCAGGAACTCTAGAAGAATTCAGATTTTTAACACGAGAGTAAACGTAAAAAGAAGGTTTTACAAGACTCACGTTAACAATATTGCAGCAGTACGCACACAATCGAAGCGCAGTAAGGATGGCTAGTGTAACCAGCAAGAATACCACGAAAGCAAGAAAAAGAAGTACGCTATTAACTATTAACGTACCTGTCTCTTCCGAAACGAATGAGTACACACTCTCATATGACACTACCATCGACACTCCAAAGTCT
+
4944.4<:9;9999;BBBDBBB9996;CC>BAC@@@<?7?BACBBB?BC?B?BB@BB=BB+B>BDCDCBAAA@A8<<99999'9?>?4:::&5<A9ACBECCBBC=@<@@=@@A?BBBCCDDECCCCCBBAC@DDBB?B@?????@>A?BAB@BCBBDCCC@C>AABB@AA?BBA=AAAA@:878=AAAAA2A@>AAA@BA?@@?B?AAAA8:7:CCBB?BCCC999>A?AEE>CAB?BCBCBBBBBBB>>>BBBBCCBBBABBA=??CCBB@@@A=@@;@CCD
@ATNG8:02781:04977
GATGGTAGCAGACGTGACAGAGCGCCAGAAGATCAGGAACTCTAGAAGAATTCAGATTTTTAACACGAGAGTAAACGTAAAAAGAAGGTTTTACAAGACTCACGTTAACAATATTGCAGCAGTACGCACACAATCGAAGCGCAGTAAGGATGGCTAGTGTAACTAGCAAGAATACCACGAAAGCAAGAAAAAGAAGTACGCTATTAACTATTAACGTACCTGTCTCTTCCGAAAACGAATGAGTACGTGTGCGACGTGTCTCCTACCATCGACACTCCAAAA
+
;@BC?CBCCBCA??;;;;@>>C=BC@CCB@BBBBBB?B?B;::AAB@AA>A?BB997CCC1B577BBBBBBBBB275;=:::(99.5.559&55525>>;?B=BC@C@CB?CCE@BBBBBBDCAAACCA@@C?AAAA?@@AA???@=A?BBB?BCCCBAAB?BBBEAB>AA>@BC7?;;;;/..5035555'599665>@AA>:6:6;666*/)/8<00*7;<;<=<5933333&399488=?@:BBBB???A6867;;=<?;>>=:7559777855+../'
@ATNG8:02782:04978
GATGGTAGCATCATGCATATCTCACCAGAAGATCAGGAACTCTAGAAGAATTCAGATTTTTAACACGAGAGTAAACGTAAAAAGAAGGTTTTACAAGACTCACGTTAACAATATTGCAGCAGTACGCACACAATCGAAGCGCAGTAAGGATGGCTAGTGTAACTAGCAAGAATACCACGAAAGCAAGAAAAAAGAAGTACGCTATTAACTATTAACGTACCTGTCTCTTCCGAAACGAATGAGTACTGCGTCTCACTCTCGCCTACCATCGACACTCCAAAGTCT
+
BCCC@DBCCBCCCCBCBBCCCDCCC?CCC@BCCC::8:=ABB@??B?CD?C?AAABBB@@1@7@AABBCBCBBB>?@BCDCC5CC>D6:::6;CEICCCBBB@00-0;@@<AA@@CCCBBBCCCCCCCCCBB@CCAA?C????@AA=A?C:;:;CBBBCCC?AAAAAA?CC?>>>;>?99929AA<>?@@@A)==9=///=@AAA:=:>=DD:>:=AB@@=@C@??BB?A@BBB=BBB?BBCCCCBBBBBBBBCBBBBBA@?=?BB?BAAACCCBBB?BB=BB:9
@ATNG8:02795:04969
GATGGTAGGCGACATACATACGCGCCAGAAGATCAGGAACTCTAGAAGAATTCAGATTTTTAACACGAGAGTAAACGTAAAAAGAAGGTTTACAAGACTCACGTTAACAATATTGCAGCAGTACGCACACAATCGAAGCGCAGTAAGGATGGCTAGTGTAACTAGCAAGAATACCACGAAAGCAAGAAAAAGAAGTACGCTATTAACTATTAACGTACCTGTCTCTTCCGAAACGAATGAGTACGTGTGCGCGTGTCTCCTACCATCGACACTCCAAAGTCT
+
5554.4>>=@@BBCGCCBBDBBBCC@CCEAGCCC:;7;=@@DCBAB?BB?BAAABBBBBB0B@CCCCCBBBDCC=ABBCDDD2CC?D6;;6;AA>BBB;;;BBB?B?BB@BBB>AA?>@BBCCDDDDDDDDACC??;@@@@AAAB@CADCC@CCBBBDDD@@@ABBB<?>=AAD?BBA@@;==<99:::9(0>;@00/@=??A3818=>=8>8=>B;;6;A@@@@@?B@CCC=BBB?BBBBBBB?>?BBB???CAA767:>6636<C<>>>>>A<CA:B888
@ATNG8:02796:04976
GATGGTAGCGGCACACATAGATACAGTACTCATTCGTTTCGGAAGAGACAGGTACGTTAATAGTTAATAGCTGTACTTCTTTTTCTTGTCTTTCGTGGTATTCTTGCTAGTTACACTAGCCATCCTTACTGCGCTTCGATTGTGTGCGTACTGCTGCAATATTGTTAACGTGAGTCTTGTAAAACCTTCTTTTTACGTTTAACTCTCGTGTTAAAAATCTGAATTCTTCTAGGTCCTGATCTTCTGGTCTACTACACTGCTACTCTACCATCGACACTCCAAAGTCT
+
CBCD@CCB;905===><BABAA?@<<<=><;;<9566@7?><>966599550556>>8<255:97<:=<<;:9984505===>+::744399189:<754-066(---5-/)/9////9916:B2<4A995<<5505>:=8>>A@?=995<@;?;<<;.555.598=:?>;;45444.44444&47=8==@@@*:;444)4.49<<:955929;@;,@@<>;;;6;;:><@@=9505:9;;@265949;<;;;=;>78/////9:<;:5:<556;:8;;-33(488:
@ATNG8:02761:05026
GATGGTAGATATATGCACGCTCTACCAGAAGATCAGGAACTCTAGAAGAATTCAGATTTTTAACACGAGAGTAAACGTAAAAAGAAGGTTTTACAAGACTCACGTTAACAATATTGCAGCAGTACGCACACAATCGAAGCGCAGTAAGGATGGCTAGTGTAACTAGCAAGAATACCACGAAAGCAAGAAAAAGAAGTACGCTATTAACTATTAACGTACCTGTCTCTTCCGAAACGAATGAGTACTACTCTCAGAGACACACTACCATCGACACTCCAAAGTCT
+
<===?B>DCCCEFCBAAC?CEDDDF@BBB=@BA:;:<?<?BB??>C?BA=@=@A??>DDD3D?ABBBBAB???C>98;DDEE19;;:<DDC;CCCACCCCCCEA@@A?BD@AAA@CCCCDDDBBBECCCCCD?BBCB<??DB>??B<@=A@@>@DBBBCCC?DDCCBC?CC<>>E>BBCBB9@??9?>>>?/?A<@===@@@BB:>:>@@@:=8;=@:;7;CA@ABC@C@CDD>CBB?BCCCAABCCCBBBBBBAA=?>>>>>??=AAA@>>>===5;:1@@@A
@ATNG8:02774:05029
GATGGTAGAGTATATGTGTATCTCCAGAAGATCAGGAACTCTAGAAGAATTCAGATTTTTAACATCGAGAGTAAACGTAAAAAGAAGGTTTTTACAAGACTCACGTTAACAATATTGCAGCAGTACGCACACAATCGAAGCGCAGTAAGGATGGCTAGTGTAACTAGCAAGAATACCACGAAAGCAAGAAAAAAGAAGTACGCTATTAACTATTAACGTACCTGTCTCTTCCGAAACGAATGAGTACTGTATCTATGTGTGCGCTACCATCGACACTCCAAAAGTCT
+
ABCE@CCBCDDCBBDCBBA@;;;A8@AB?BA@00/6969??>?>C?CC@C?:9997>>?1?>B874:>888@AA8;7/////$//(/(////$/9;4:;89766..(.378488<7;;;AHCBBBBBCCCACC@CABA>A@@?<<<?8?=A??=?FCCCCBB?BBBAAA@DC=999799=>=4===9::9:::';><B888>AAAB8;7:<>>1818@@;;6:AA@ACB?@<000*000*0>@@BBBBCBBBDAAAB@ABA?@?@;:178=>>@==<<1///)0000
@ATNG8:02789:04996
GATGGTAGCGCACACATAGATACAGTACTCATTCGTTTCGGAAGAGACAGGTACGTTAATAGTTAATAGCGTACTTCTTTTTCTTGTCTTTCTGTGGTATTCTTGCTAGTTACACTAGCCATCCTTACTGCGCTTCGATTGTGTGCGTACTGCTGCAATATTGTTAACGTGAGTCTTGTAAAACCTTCTTTTTTACGTTTACTCTCGTGTTAAAAATCTGAATTCTTCTAGAGTTCCTGATCTTCTGGATAGCGACGCGATATACTACCATCGACACTCCAAAGTCT
+
:<9:.5<A:;/>//////9;==<<<;954<::.3455)59496;<;:<5525<<<>:><@>;:.4.4999444::.44444$3;-34;;=14437787333996;;888>;AA99;D;;9;BI@D@DGHCAAAB?BBBB?CBDBBBBBBBCBCBBBB?BBB@BC@C@C@@AB;;;DACCCEI;D?C?@@@@@@'?@ABB=BBBBBBCDCD=A@@@,A@@CA=@=;;8;BBABBB=@>@AAABB:<;C@CCCCBBBDCICBBBBBBAA@<@AAAABBAAA>AB;BBB@
@ATNG8:02795:04995
GATGGTAGAGTATCATGTGTATCTCCAGAAGATCAGGAACTCTAGAAGAATTCAGATTTTAACACGAGAGTAAACGTAAAAAGAAGGTTTTACAAGACTCACGTTAACAATATTGCAGCAGTACGCACACAATCGAAGCGCAGTAAGGATGGCTAGTGTAACTAGCAAGAATACCACGAAAGCAAGAAAAAGAAGTACGCTATTAACTATTAACGTACCTGTCTCTTCCGAAACGAATGAGTACTGTATCTATGTGTGCGCTACCATCGACACTCCAAAGTCT
+
A??;;>>B@@AA@;?@@B@@@A@:;6;@A@BABB;;8;@BCBBCBBADD@C@CGDBBBB9B>CIHFCDDGCBC<A@<;;;;*;@>@5;9;&:>>;@CCBCBBBB@B?BC????@BBBBECCCBBBCAA@CC@CBBC?BBCA@A995;?D;;;<BCC@@AB?B::9BB@BC@BBB?CBBCC>BA@;:9999(:>9>;:;B@@@B5858AAD7;8;CCAB?@BBBBBA=@>;;;0::919@?@AA999>>>ABA@ACB:::BAAAA==;;;@A>886-67)9=?=
@ATNG8:02795:05021
GATGGTAGGCGCGACGAGCGTAGACCCAGAAGATCAGGAACTCTAGAAGAATTCAGATTTTTAACACGAGAGTAAACGTAAAAAGAAGGTTTTACAAGACTCACGTTAACAATATTGCAGCAGTACGCACACAATCGAAGCGCAGTAAGGATGGCTAGTGTAACTAGCAAGAATACCACGAAAGCAAGAAAAAGAAGTACGCTATTAACTATTAACGTACCTGTCTCTTCCGAAACGAATGAGTACGATGAGAGAGCTCTCTCTACCATCGACACTCCAAAAGTCT
+
A@CB@BCE@CABBCDCCCCBBBCCCF=@@A@CDBB@@=@=??ABBBB?BB@C?A><79999(9;AAAACBABAA@9>>:;:;;*;C>C5;;;4;CB?CCCFCCCCB?A@BC?ABC>BBBBCBCCCCBDCBBBC?CCBC>AABB??>B?B?C::<;CCCBBBBABBBBBA?BF?>>>799@AA;=8818===>/>@<@;;;AAF@@<@<AA@A:=6;=?9979CCBCBB?B:?=>5=9:39@@???BBBAA@@@==88/67>///9959:;;;=<;8=0655)5//-
@ATNG8:02802:05015
GATGGTAGCGCACACATAGATACAGTACTCATTCGTTTCGGAAGAGACAGGTACGTTAATAGTTAATAGCGTACTTCTTTTTCTTGCTTTCGTGGTATTCTTGTTAGTTACACTAGCCATCCTTACTGCGCTTCGATTGTGTGCGTACTGCTGCAATATTGTTAACGTGAGTCTTGTAAAACCTTCTTTTTTTACGTTTACTCTCGTGTTAAAAATCTGAATTCTTCTAGAGTTCCTGATCTTCTGGAGATACACATGATACTCTACCATCGACACTCCAAAGTCT
+
56=?;?ABACBBCCDGCBBBCCCBBCDDCCBB?A:;;6;F?CACCCCCCC@BBCBG@B@BCCC@C@BBCC>B>BB@BCCCC3CC?BCDL?B@BB>B@B>@B>:;8;BB@DCCDDDBB?CBC?B?BCDCBBAB?BBBB@BCCAAABBBCCCBAAAB>BAA=AA?A?CCCBBBBBB@CCFFL=D@C?A@AAAA@#@C@BB>BBBBGHFBBBBGDDD5DBBBC@C@CC@DCBBA:96:?ABBECC?B@A=ABBBCCCBBBBDCCCCB@@A?BBBACCCCBB;>=7@@;:
@ATNG8:02804:04988
GATGGTAGCGCATATCAGCGCAGCCCAGAAGATCAGGAACTCTAGAAGAATTCAGATTTTTAACACGAGAGTAAACGTAAAAAGAAGGTTTTACAAGACTCACGTTAACAATATTGCAGCAGTACGCACACAATCGAAGCGCAGTAAGGATGGCTAGTGTAACTAGCAAGAATACCACGAAAGCAAGAAAAAGAAGTACGCTATTAACTATTAACGTACCTGTCTCTTCCGAAACGAATGAGTACCTCTCAGACGCTCGTCCTACCATCGACACTCCAAAGTCT
+
AA@@=AB<<;@AABA;?BCDCCDED=C:;:;BCDBB?B@DBBBBBB?BB?B@BCEGCCCC5C@CCCCCCBB@@@;@AABEED5CC@C@CGC=CFC@CCBBBCBBA?A?@@?@DF?BBBAAACCCCCBBBCCC@CCBB>BABCBBCC=A<@@@;@AAAABBA>ABAA??9??;??@499@@@8=>>9>>>>>.>@@A::9CCCBA<B<B;;;7:5:>B;;6;B@@@@C@D?CAA;@::3:?=>?@@<???ABBBCCBBB@?>:=8807::>?@B>>><@A8?;;<
@ATNG8:02756:05048
GATGGTAGCTCGCTGATGATATCTCCAGAAGATCAGGAACTCTAGAAGAATTCAGATTTTTAACACGAGAGTAAACGTAAAAAGAAGGTTTTACAAGACTCACGTTAACAATATTGCAGCAGTACGCACACAATCGAAGCGCAGTAAGGATGGCTAGTGTAACTAGCAAGAATACCACGAAAGCAAGAAAAAGATGTACGCTATTAACTATTAACGTACCTGTCTCTTCCGAAACGAATGAGTACACATCGTCGTGTCGTGCTACCATCGACACTCCAAAGTCT
+
>>>A;==666<C?;<?;;;>@666?:=;;5:::90/271///8666698286;8889988)828:=<BBA==CC<=?;===<+<<5:.555&5<>9>BB@<@AAA@D?9969>=9>@?<A999;;;<===<<255;;7<558>>>?<A;?9949>=?A;;>:=;778=0889??@>@A@@@3322366999(555757:77??D@C@C9:84==>??@A=@A::9>?<>>B??9877/77;<=?ABBBA<<>@<?>>>@BB@@@@=@@000??:>=<>C=B>>>
@ATNG8:02767:05072
GATGGTAGCACGACACGACGATGTGTACTCATTCGTTTCGGAAGAGACAGGTACGTTAATAGTTAATAGCGTACTTCTTTTTCTTGCTTTTCGTTGGTATTCTTGCTAGTTACACTAGCCATCCTTACTGCGCTTCGATTGTGTGCGTACTCTGCAATATTGTTAACGTGAGTCTTGTAAAACCTTCTTTTTACGTTTACTCTTCGTGTTAAAAATCTGAATTCTCTAGAGTTCCTTGATCTTCTGGGTGTATCAGCGAGTATCTACCATCGACACTCCAAAGTCT
+
<;=>@CBCCDHA;;655;665;AABBBCCCCC@CCCL>BBAC?B=;;;=<8=<<AA?B@BBBB>B@BCBA@<88;177777'7<8=9989&333,33833.382;==><>;>A@=>>@E=@@@<>;?==;;;@@=AB@?;?AABAB@@===?B@@@:;;:<@@<@<BDA?>@AAB7;;AAA5A=B;><<<<.=AAAC78:>>?=AAAAA;AAAA/A:86=7>7///>===;:5:5:7;A==;4///@6666??@@@@@???AA@??@:=>?@??@??A=AD:>>>>
@ATNG8:02770:05048
GATGGTAGCGCATATCAGCGCAGCCCAGAAGATCAGGAACTCTAGAAGAATTCAGATTTTTAACACGAGAGTAAACGTAAAAAGAAGGTTTTACAAGACTCACGTTTAACAATATTGCAGCAGTACGCACACAATCGAAGCGCAGTAAGGATGGCTAGTGTAACTAGCAAGAATACCACGAAAGCAAGAAAAAAGAAGTACGCTATTAACTATTAACGTACCTGTCTCTTCCGAAACGAATGAGTACAGAGAGTACGATATGTCTACCATCGACACTCCAAAGTCT
+
//993:0//;;DJCCCCBCBBCCCC?CCA=AAA@@<2625;@@@AA?AA9?579?AADDF5C?BCKCBCC@@@@8A@;;:;:*;@;@=B@B7B>>:><664<<445/5>AC:BBB<@@@AABCCCDCDBBCCC@DCCC@BBCCBCCC@C@B@@?@GCCBCCC@CAAAAC?CC?CCC?AA9:9,9992000000%0>;00/0><=9:78:;;>@<?;>>B;;8;BCABAA?A=@@C;A@A;?@@??@ABBABACBBC?@@FCBCCBA=8888==;756<8@@;@???
@ATNG8:02771:05054
GATGGCACTGCGCACACATCCCAGAAGATCAGGAACTCTAGAAGAATTCAGATTTTTAACACGAGAGTAAACGTAAAAAGAAGGTTTTACAAGACTCACGTTAACAATATTGCAGCAGTACGCACACAATCGAAGCGCAGTAAGGATGGCTAGTGTAACTAGCAAGAATACCACGAAAGCAAGAAAAAGAAGTACGCTATTAACTATTAACGTACCTGTCTCTTCCGAAACGAATGAGTACGAGAGAGCACACGTGTCTACCTTCGACACTCCAAAGTCT
+
CCCC@CCBBBCCCBDCECBAA=ABB?BBDEA@>@@BBBAABA?AA?B>BBA<<<<<1??CCCCCACCBBB>BC>9787.7A;?<?@@28:D=<<<AAAAAA:?:?A<???9=<<<C>===AAAA<>>?:>>>>8<<>>>><A;C:>==9>AA?><<<;AAA>AA:@@;C@@8::555(69:6<AAAA/6667AAAAA???<@=@???;>:<=???<A@@@A@>9>;??;8?994:>>@@@@<=<AAAAA???AAAAAA>>>9>;@@>>>A;;7;?7?>=>
@ATNG8:02780:05077
GATGGTAGTACATGATAGACGACACCAGAAGATCAGGAACTCTAGAAGAATTCAGATTTTTAACACGAGAGTAAACGTAAAAAGAAGGTTTTACAAGACTCACGTTAACAATATTGCAGCAGTACGCACACAATCGAAGCGCAGTAAGGATGGCTAGTGTAACTAGCAAGAATACCACGAAAGCAAGAAAAAGAAGTACGCTATTAACTATTAACGCACCTGTCTCTTCCGAAACGAATGAGTACGTGTGCGACGTGTCTCCTACCATCGACACTCCAAAGTCT
+
BCCC@CCCAB<CCCCCCCCC9;;CD@CCEAEECC@A?@@BCFBBAB?BC@B@BBBBCFFF3D@CCBBBCBCBED<@@;;;;;';@=@5999&9A>9@CCCDCCCC@C@CC@CCB>AABBDDDDAAACCDDED@CC@@>@BBBBCAA>B@BBB@CCBBBCDC?AABAAA?AC?BBB>@@??>6@@@=ABDDD2BB?B>>>BCAAA7:7:A@?5:3:<::;8=>>>>;;5;:>??:@@@=B>>>>>>>>>=AAA>==>>>::99>7717<:;;A>?7717>6=//-
@ATNG8:02785:05054
GATGGTAGTCTCAGATAGTCTATAGTACTCATTCGTTTGGAAGAGACAGGTTCGTTAATAGTTAATAGCGTACTTCTTTTTCTTGCTTTCGTGGTATTCTTGCTAGTTACACTAGCCATCCTTACTGCGCTTCGATTGTGTGCGTACTGCTGCAATATTGTTAACGTGAGTCTTGTAAAACCTTCTTTTTACGTTTACTCTCGTGTTAAAAATCTGAATTCTTCTAGAGTTCCTGATCTTCTGGACAGAGTGTGCAGATACTACCATCGACACTCCAAAGTCT
+
:;A<8<<D@@BBBECCCBBABBBBBBBCAA@@;@=@D>C@HACJCCCCC@B@BCC@C?A@CC>B?BBCCBBBCFACDECC5CC@D@AA=ABAA=AAB>BB>@@ACBD@CCCDDBBB@CCC@B?BEDDBBBB@CCCC?CCCBCCB@@ACCCBBBD@AAA>AA=A=A@B;;;ICB?BAAA@3@;@><;;;;*;@C@B=BCGCCBBCBB?DCBB5BBBBD?@>@B>BABBB??=?@CCDCCC?AAB?BCCCBBBE@@@ABBAAAB@@??BBBAAAAAB@BD>C:;;
@ATNG8:02785:05061
GATGGTAGCTCTGCTCTGACTCTCGTACTCATTCGTTTCGGAAGAGACAGGTACGTTAATATGTTAATAGCGATAACTTCTTTTCTTTGCTTTCGTGGTATTCTTACTAGTTACACTAGCCATCCTTACTGCGCTTCGATTGTGTGCGTACTGCTGCAATATTGTTAACGTGAGTCTTGAAAACCTTCTTTTTACGTTTACTCTCGTGTTAAAAATCTGAATTCTTCTAGAGTTCCTGATCTTCTGGATATGAGTGACTCGTGCTACCATCGACACTCCAAAGTCT
+
/4:<8<CBBCCAB;?=>@BBB;::A@@AA?@;2;444)4939065=><BA:9;6C@:>:<;:99.4.4954///:499)////&///)/9>A15555.55/)//)///8;>8<;<<==????@@=@:;:95955>9>@9915@<A?@ACGGCCCDDBB>BBB?BCAC?BBD;;:?>A>:999*9.464////$/7999)//<<<:=><<59999$555<<8=?BB?ABCBBBB=A<>000><8<@?<AAABAB;;;BABB;;;B@@@<@@@@@@@:99=AA9B99:
@ATNG8:02785:05072
GATGGTAGGCGAGAGTGAGACGCAGTACTCATTCGTTTCGGAAGAGACAGGTACGTTAATAGTTAATAGCGTACTTCTTTTTCTTGCTTTCGTGGTATTCTTGCTAGTTACACTAGCCATCCTTACTGCGCTTCGATTGTGTGCGTACTGCTGCAATATTGTTAACGTGAGTCTTGTAAAACCTTCTTTTTACGTTTACTCTCGTGTTAAAAATCTGAATTCTTCTAGAGTTCCTGATCTTCTGGATACACTCATTGTGCACCTTACCATCGACACTCCAAAGTCTT
+
879?6=;;:=:=9////;99<9;;;;<<<<=B<??CC?BB@B@BBBCBBB@DCAAB?C?DDCC?C@BB@ABA@:>8BB=;;)77/389=3;CCC=??B?BB@BA@A9996>>?AA@@;<===A=A?>?BB>=:=?==9=>>?>?@;66===///=365827A:?<?????@@:=88////'/(/)/6::;+:7222-36----3389-////'.///73708:;A>==;;<>E8;<>>>@=>>>=;;;;A=:9//+/7736913-3646---99989>:?D6<<97/
@ATNG8:02790:05062
GATGGTAGTGCGTGAGAGAGAGACCCAGAAGATCAGGAACTCTAGAAGAATTCAGATTTTTAACACGAGAGTAAACGTAAAAAGAAGGTTTACAAGACTCACGTTAACAATATTGCAGCAGTACGCACACAATCGAAGCGCAGTAAGGATGGCTAGTGTAACTAGCAAGAATACCACGAAAGCAAGTAAAAGAAGTACGCTATTAACTATTAACGTACCTGTCTCTTCCGAAACGAATGAGTACGAGAGAGCACACGTGTCTACCATCGACACTCCAAAGTCT
+
<<==?BCCCCCBBCABGCAA@B;;909CC>BABCBB?B>AABBBBB?BC?C@CA>9:99:$93>=>CCBBBBED=@=@====,9?5:.95,5<<75666<==::5:<9838>:5:;BBCCDCCCCCCDCCC@EBBB?CAAABBBF?B?BBDACBBCCBBB>AADCCC?CD?>>@?BBBBB<A@A;>8:::+7?=>:;;@@@AD;?;?@@A:>8<>A;;7;A@AAABADADDG=D::69?A???BABABBBCBBBAAAAA888::5:@??:;;>>D>DE:A88/
@ATNG8:02792:05067
GATGGTAGCACGACACGACGATGTGTACTCATTCGTTTCGGAAGAGACAGGTACGTTAATAGTTAATAGCGTACTTCTTTTTCTTGCTTCGTTGGTATTCTTGCTAGTTACACTAGCCATCCTTACTGCGCTTCGATTGTGTGCGTACTGCTGCAATATTGTTAACGTGAGTCTTGTAAAACCTTCTTTTTACGTTTACTCTCGTGTTAAAATCTTGAATTCTTCTAGAGTTCCTGATCTTCTGGTCTACTACACTTGTACTCTACCATCGACACTCCAAAGTCTT
+
4:998?<<<@A;66;;;=665;@ABCCB@BBB=B@@@;@@;@;@@ABCCC@EA:::?C=AA@@>A>ACCBB>?78,37777)6;4@0.*---(/5988337/77=88<8===:>===;>>B>D<?>>======A@??7;:>>@?>>>===>;;;;8;;;;?@<@;<<///67<<16;;FD;E7;5;::::*:<988*//9///676:1///(...(.9493995999>>:?57259///@699>:==>:///<<771;?===<;7717::9766///177.79;;5
@ATNG8:02797:05055
GATGGTAGTATATCGCGTCGCTATCCAGAAGATCAGGAACTCTAGAAGAATTCAGATTTTTAACACGAGAGTAAACGTAAAAAGAAGGTTTACAAGACTCACGTAACAATATTGCAGCAGTACGCACACAATCGAAGCGCAGTAAGGATGGCTAGTGTAACTAGCAAGAATACCACGAAAGCAAGAAAAAGAAGTACGCTATTAACTATTAACGTACCTGTCTCTTCCGAAACGAATGAGTACACATCGTCGTGTCGTGCTACCATCGACACACCAAAAGTCT
+
;5=>9556;666<>@C@AAC@CC@A;?=<9<66/::49)////7=>8<<;>9<<??>???.@?B?>?CB:88BA8?<99599$59497>@8>?=<A=====@65599909;>69=0/0>AA>@@;?;BA@=A??>;>>>???87198=::6:=000000<DBCBB?7<80///)/86<<*6677<9:::*:>6:77555--,(,(,5,,(,06.//44999:=<<7:2877.78848===?==::22222;;;333888699:(////-73...4899-777-
@ATNG8:02802:05067
GATGGTAGCGCACACATAGATACAGTACTCATTCGTTTCGGAAGAGACAGGTACGTTAATAGTTAATAGCGTACTTCTTTTTCTTGCTTTCGTGGTATTCTTGCTAGTTACACTAGCCATCCTTACTGCGCTTCGATTGTGTGCGTACTGCTGCAATATTGTTAACGTGAGTCTTGTAAAACCTTCTTTTTACGTTTACTCTCGTGTTAAAAATCTGAATTCTTCTAGAGTTCCTGATCTTCTGGTATGACTAGTGTACTACTACCATCGACACTCCAAAGTCT
+
AB:;.444499=>CBCBCCBBBBBCCBBBC@@??CDD8;=@B?BCBDCCC@BA@@B?A=@@CB?B@CBBBBCCAA=:::::)9@<A?@@9@@AB=BBC8;;?AACDCFAHDBCBDBC@BBC@E@CCCCCCCC@CBBB?CBBBB@@@B@@@DBCAA?BBC@CD?DABCBCBCCBB>C;;;;.;5;;9::::(9>===5?><<>9///<49999'7446;7;8BD>@@@CCCC8:69><?>?:?>@=BBBBDDCCAA@CC@@@@<00+000>?:::??@DF>C@??
@ATNG8:02804:05050
GATGGTAGTGTCATATGAGAGTGTGTACTCATTCGTTTCGGAAGAGACAGGTACGTTAATAGTTAATAGCGTACTTCTTTTTCTTGCTTTCGTGGTATTCTTGCTAGTTACACTAGCCATCCTTACTGCGCTTCGATTGTGTGCGTACTGCTGCAATACTGTTAACGTGAGTCTTGTAAAACCTTCTTTTTACGTTTACTCTCGTGTTAAAAATCTGAATTCTTCTAGAGTTCCTGATCTTTTGGTATGACTAGTGTACTACTACCATCGACACTCCAAAGTCT
+
55<<9BCBBC@AAAABBCCBCCBBBAAA@AAB?CCCD>BC@D?ABCGCCC@BBBDD@D>BBBB?B@CCBBBBBEE?BACCC3CB?BBDC?DBCB@BCCGCC@CCCF@A?BDDDBAAB?BCC>A>ACEDDBCC?BBBB?BCCEDCBBBBBCCCC??=?AAB9989?CBBCBCCCC?CDDGG594::::9::*;AAAA>BBCBBBCCCC@BGGG3CBBBD>B>AD@CCCCC@@?@@CCCBCCDF9B>??BBBCBBBBBBBBACBBBB>BBBB=><B<<:<@9?<88
@ATNG8:02805:05063
GATGGTAGCACACGAGATCTCATCGTACTCATTCGTTTCGGAAGAGACAGGTACGTTAATAGTTAATAGCGTACTTCTTTTTCTTGCTTTTCGTGGTATTCTTGCTAGTTACACTAGCCATCCTTACTGCGCTTCGATTGTGTGCGTACTGCTGCAATATTGTTAACGTGAGTCTTGTAAAACCTTTCTTTTTACGTTTACTCTCGTGTTAAAAATCTTGAATCCTTCTAGAGTTCCTGATCTTCTGGTGAGATATGCATGATGCTACCATCGACACTCCAAAGTCT
+
454:5::::<<@::;5559999<<<@;;;?BB;B;;;0/;5;2///:::;7<65:B6:39@==4>4:<<>:?<887AAAAA.83,37777&3;;;6>4757A=@=?>9938;;8:@8868>@=A376=<<@;=7>AAA589AAABAA>>>>?///=*//5//.)5499;>>>???<>9<=</<188)8::::*67///)//..88566627777(556355)..0505666///0606=A=@@///:6666==@@@=H=///=<737<7=--,922222077,7,--
@ATNG8:02757:05112
GATGGTAGCTATACGTATATCTATGTACTCATTCGTTTCGGAAGAGACAGGTACGTTAATAGTTAATAGCGTACTTCTTTTTTTCTTGCTTCGTGGTATTCTTGCTAGTTACACTAGCCATCCTTACTGCGCTTCGATTGTGTGCGTACTGCTGCAATATTGTTAACGTGAGTCTTGTAAAACCTTCTTTTTACGTTTTACTCTCGTGTAAAAATCTGAATTCTTCTAGAGTTCCTGATCTTCTGGTATGACTAGTGTACTACTACCATCGACACTCCAAAGTCT
+
DDCD@CBBBB<BBCCICCCCCDCCCCBBCCA@=@CBB>BDAD@AAACCCD?CAAAA>A?BBAA>B>BBBBBBB?>87777777#00)/00*/@@A>BBB>AC>BBCBBB>BBB@A;99;@@@;?9>>>?>>>>;??@A:>>>?;;;>?@>>>8:8B;;>;<@@:>8>=>>AAAAA:?<<<<1<:><A????+::////(//9///<9988878(599>>=E<??<;;;=;8818:>>@@@@;???:<<====@FA;::@@@A?CCC;AA>>>><@:868A9A;99
@ATNG8:02765:05117
GATGGTAGGTGCACATGAGTGTATCCAGAAGATCAGGAACTCTAGAAGAATTCAGATTTTTAACACGAGAGTAAACGTAAAAAGAAGGTTTACAAGACTCACGTTAACAATATTGCAGCAGTACGCACACAATCGAAGCGCAGTAAGGATGGCTAGTGTAACTAGCAAGAATACCACGAAAGCAAGAAAAAAGAAGTACGCTATTAACTATTAACGTACCTGTCTCTTCCGAAACGAATGAGTACGTGTGCGACGTGTCTCCTACCATCGACACTCCAAAGTCT
+
8:<<>ACD@BCB>@AADCBBABC@@<@@@9?>?C?@=@?BCCCCCDACC>@=@BBBFFFF5B@BCCCCDAB:::0;C;;;;;*;@>@5;:/4><3:A@BBBECB=?=?A>ABC?BBBBBBCCCCCCCBCBC@B?@@:::AA@@AA=A?B@A>@CCEDBBB?AABBB@?>>:>BA;??@@@8?::3:98989%/:7:///;;?::5957:;<4=;?ABBB@BBBAABB=@=@AA<BBFAAAABBBBAAAABBBC::9BAB@@<A>>:>@@@@@@@@?<?A:A;;:
@ATNG8:02771:05098
GATGGTAGCTCACGTACGTCACACGTACTCATTCGTTTCGGAAGAGACAGGTACGTTAATAGTTAATAGCGTACTTCTTTTTCTTGCTTTCGTGGTATTCTTGCTAGTTACACTAGCCATCCTTACTGCGCTTCGATTGTGTGCGTACTGCTGCAATATTGTTAACGTGAGTCTTGTAAAACCTTCTTTTTACGTTTACTCTCGTGTTAAAAAATCTGAATTCTTCTAGAGTTCCTGATCTTCTGGATAGCGACGCGATATACTACCATCGACACTCCAAAGTCT
+
BBBB@BBBCCDB996<666>=BBBBCCCBCCB?BBCC=@A=A;:>:@@A@?AB9::>A6:98:-3-4;99988886:::;:+334:333(3:33,33;18848<::>@<>8;?AA?@=8:8:>;;;>@><>A=B>>>589>==<:;:>;;::::A;>>?;>>;>=>>>A???BB<??@AA2>:>:>????/>=<==6=>?=====::088888%8::;A=@<@@<??@?;;<=E<??@AA@:=>?;?BA???>>>BB=>>@?>>;;7;;;;???@;616@29///
@ATNG8:02772:05118
GATGGTAGGCACTGCGCACACATCCCAGAAGATCAGGAACTCTAGAAGAATTCAGATTTTTAACACGAGAGTAAAACGTAAAAAAGAAGGTTTTACAAGACTCACGTTAACAATATTGCAGCAGTACGCACACAATCGAAGCGCAGTAAGGATGGCTAGTGTAACTAGCAAGAATACCACGAAAAGCAAGAAAAAGAAGTACGCTATTAACTATTAACGTACCTGTCTCTTCCGAAACGAATGAGTACGTGTGACGTACGTGAGCTACCATCGACACTCCAAAGTCT
+
?@BB9@AC>@;55:9999////;;;)//=5:9:/0/272588///9485383--------$-3789;:3333333&33//////#//)/4:;<,//6155594////)/599677:8=BBBCBBCBBBBBCCCC@CCBB=@@CBBBBB=A>A@?=@@A???BB?BBBA?@;00)///486/222&255/59:;;.@A:>==?775<<-/-/;::3838>A@@=@@988@@=?<=?=5<9949BCCCCBC>;;:ABBBBBBB77/:>//0/<<<@>><<<;DD:@:::
@ATNG8:02784:05105
GATGGTAGTCTCAGATAGTCTATAGTACTCATTCGTTTCGGAAGAGACAGGTACGTTAATAGTTAATAGCGTACTTCTTTTTCTTGCTTTCGTGGTATTCTTGCTAGTTACACTAGCCATCCTTACTGCGCTTCGATTGTGTGCGTACTGCTGCAATATTGTTAACGTGAGTCTTGTAAAACCTTCTTTTTACGTTTACTCTCGTGTTAAAAATCTGAATTCTTCTAGAGTTCCTGATCTTCTGGACAGAGTGTGCAGATACTACCATCGACACTCCAAAGTCT
+
55==8=@;A;?;;==B<@965<;::5949944.5===6>>@C@BBBB@;;7>@<@A=@@E;8:@E@ECBBA995<054;::'4935;==4A<6616;;:;=769<B>G?BBCEEBAA>@BB>A?BBBCCDCD?BBCC@FAA@@@@AA<;;@@?AB?@@@?BB?C?AABAB@BAA>A;<<;.;<A;:;;;;*;:99:,000///999=<??>>+>666>@C@CC@BA@@A@@=?>A?AA;:8:@B?CHCCCCCDBA@@BBAAA@AA>@@A@AAAAAA?CC=B;;;
@ATNG8:02786:05102
GATGGTAGCTCACGTACGTCACACGTACTCATTCGTTTCGGAAGAGACAGGTACGTTAATAGTTAATAGCGTACTTCTTTTTCTTGCTTTCGTGGTATTCTTGCTAGTTACACTAGCCATCCTTACTGCGCTTCGATTGTGTGCGTACTGCTGCAATATTGTTAACGTGAGTCTTGTAAAACCTTCTTTTTACGTTTACTCTCGTGTTAAAAATCTGAATTCTTCTAGAGTTCCTGATCTTCTGGATAGCGACGCGATATACTACCATCGACACTCCAAAGTCT
+
<<=C@DCDB@;@<<@D969BA@@ABBCBBCAA=@BAB=BB@C@BBCCCBB@CCCBA=A@BBCB?A=ABBBBBABC@BBBBB3BB?B@AA<ABAB?BBB?BC?@@ABBB@BBB@@@@?;AAA:>:=?>>A??<;A@@A;@>A>>>>A@@A@@@@@@<>>><@@<A;AA???AA??:?@@ED5?:?;@DCAA.AA988)//7///=66:;>FED/@AA=@9=9//,/::<;;:<@<@@>>>A:==A<BDA@<<<AAB@<;<ABBB<<:>BA>>>@=<=:=D9A>=>
@ATNG8:02786:05115
GATGGTAGCGCGACGAGCGTAGACCCAGAAGATCAGGAACTCTAGAAGAATTCAGATTTTTAACACGAGAGTAAACGTAAAAAGAAGGTTTTACAAGACTCACGTTAACAATATTGCAGCAGTACGCACACAATCGAAGCGCAGTAAGGATGGCTAGTGTAACTAGCAAGAATACCACGAAAAGCAAGAAAAAAGAAGTACGCTATTAACTATTAACGTACCTGTCTCTTCCGAAACGAATGAGTACGATGAGATCTCGTGTGCTACCATCGACACTCCAAAAGTCT
+
55>>;@CCCBBBDCBCBCCCFCBBB>BCC@CCCCAA>A>@?BCBBB?BB?B?BA@=???@2@?BBCCCCBCAA>6<=:;;;;*;A=A5<<;*:@@=@BBBBBCBB>A?AE@CCD?CCCCBCCCABBCCCCBB?A?@@>AACC@@AA=B?BBC@BBBBBCCC?CCCBCC?BB?BBA<@?9899*7::7=>>>>?(>?;@878BCCBF8<8:<??1818<?995:@=????<??AAA=A??<>BBBBBBBB=BB>===;;:;;;;B@==:=B>>>>>=<<0888)999:
@ATNG8:02797:05083
GATGGAGTATAGAGCTCTACATGTACTCATTCGTTTCGGAAGAGACAGGTACGTTAATAGTTAATAGCGTACTTCTTTTTCTTGCTTTCGTGGTATTCTTGCTAGTTACACTAGCCATCCTTACTGCGCTTCGATTGTGTGCGTACTGCTGCAATATTGTTAACGTGAGTCTTGTAAAACCTTCTTTTTACGTTTACTCTCGTGTAAAAATCTGAATTCTTCTAGAGTTCCTGATCTTCTGGTGTCGTCTATCATGTACTACCATCGACACTCCAAAGTCT
+
BBCG@BBCBBBBBCCACBCCCDCBBBBB;;5;@@A8?@<?;?>>@@@@=BA;;:@G@EBBB?B@CBBBC>>?><?ABAB3BB>;373,3A@@=AA@:@?000?A@C=GD@>:AAA;@@@:@:??>>888@;AA@C065>>>>>>BBB>>>>=>9>?>;AD=A:@@@==?@@@<@<<<;-;19198889+6=;;;*------73-//787)78:==6?6>@9<=<=?>>:>7;;AA>>:>>A<A=<<66666===???@@??><AAD>9;9666477.66//
@ATNG8:02800:05082
GATGGTAGGACGAGCGTCTGAGAGGTACTCATTCGTTTCGGAAGAGACAGGTACGTTAATAGTTAATAGCGTACTTCTTTTTCTTGCTTTCGTGGTATTCTTGCTAGTTACACTAGCCATCCTTACTGCGCTTCGATTGTGTGCGTACTGCTGCAATATTGTTAACGTGAGTCTTGTAAAACCTTCTTTTTACGTTTACTCTCGTGTTAAAAATCTGAATTCTTCTAGAGTTCCTGATCTTCTGGGCTGCGCTGATATGCGCTACCATCGACACTCCAAAGTCT
+
---,(,,,(,,,5579:::===<A<A@@AACC?BAAA<AC@D@CCHBCCCACCCBB@B?CEDE@B?@@@BB@@@C>@@@@@,@@<?@AA;@AAC?AAC?@B?@ACBAB?CGCCCC@@=@??<@=BBCCA@@C?BA@@?CCLDDCBBB@@ACCBBB?CCC@BB?A?A?;;;ABCHACCFFD6<5;=;;;;;*;AAAC7;;;;BBC@@A@DCCD5;:;BEAG?@AAA@@AAAA8;6:CBAAA<??AA;A;;;IDCDCECDDDCCB;;7;@@?AAA@??@DD>C9::
@ATNG8:02812:04507
GATGGTAGTGCGTGAGAGAGAGACCCAGAAGATCAGGAACTCTAGAAGAATTCAGATTTTTAACACGAGAGTAAACGTAAAAAGAAGGTTTTACAAGACTCACGTTAACAATATTGCAGCAGTACGCACACAATCGAAGCGCAGTAAGGATGGCTAGTGTAACTAGCAAGAATACCACGAAAGCAAGAAAAAGAAGTACGCTATTAACTATTAACGTACCTGTCTCTTCCGAAACGAATGAGTACACACTCTCATATGACACTACCATCGACACTCCAAAGTCT
+
AABB@BCEABBBBCBCCCCCCD@@@=?BB@CCCBBB?B@BBBAABC?AB?D@==???===)?4??BBDECDAAA:?A>@@@@1@B@C5;;;*:A<=>CBBCEDDC?B?BD@BBB?BBBBBCCCCCCDDCCCC?CCCC=B@@@AAAA=@<B??=@CCCA@AA?ACAAAB>BB?==><>>AA@:A@@=<@@@@/@@<@766@@@<=:;:==BA9=:<DC@@=@CAAACC?C?CCC=BBB?BACCCCCCCBBBB?@?A@@BBBBCCAA>ACBDB??>>B?CB=B???
@ATNG8:02817:04503
GATGGTAGGTGCACATGAGTGTATCCAGAAGATCAGGAACTCTAGAAGAATTCAGATTTTTAACACGAGAGTAAACGTAAAAAGAAGGTTTTACAAGACTCACGTTAACAATATTGCAGCAGTACGCACACAATCGAAGCGCAGTAAGGATGGCTAGTGTAACTAGCAAGAATACCACGAAACAAGAAAAAGAAGTACGCTATTAACTATTAACGTACCTGTCTCTTCCGAAACGAATGAGTACTGCGTCTCACTCTCGCCTACCATCGACACTCCAAAGTCT
+
@@BB?BBB?B@AA>>>CCBBBCB@@=A@@>@ABC@@?@@AABCCCC@CC@C?BCB;;;;;*;=AACACABBBBD<B>;:9:9$9>9=4999&9=85;@@A@AA8958=?C?CDC>AA??@CCCCCDCBBBCD@BBCB9::BBBBBC<@<@@@;@CAAABBB@BBBCBB?BB?BBB@DF@@@::0,0<<;;+//+/:;;??BCB<A=???B<@=@@D@@>@BBAAAB?A?AAB=BCD?BBBBBBB?>?BBBBBBBBA@?DFAECB?BAAAA:94;;7@B9AB@@
@ATNG8:02820:04487
GATGGTAGGCGTGTGAGAGTCTGCCCAGAAGATCAGGAACTCTAGAAGAATTCAGATTTTTAACACGAGAGTAAACGTAAAAAGAAGGTTTTACAAGACTCACGTTAACAATATTGCAGCAGTACGCACACAATCGAAGCGCAGTAAGGATGGCTAGTGTAACTAGCAAGAATACCACGAAAGCAAGAAAAAGAAGTACGACTATTAACTATTAACGTACCTGTCTCTTCCGAAACGAATGAGTACGATGAGATCTCGTGTGCTACCATCGACACTCCAAAGTCT
+
BBBB@CBC@BBCBBDCBCDCBB;;9)5;99AB:;;;6;<@@A>>>@2995>5=>;88999'8:?<<;<8<;;9>166/////$//(/0666&///07666555>?5<:>><ABB;>>AB>;;;?@@FB>>>B<@@BA388;:;;::58;A>>598=;::>C=@>>?CD?BB?B??;==666.6//)/:>>@,==3=8/////999*818===<@;=<///17>==??@=@<@@D8>BD>A><<///566;@DD?>>?@>@><<=@?=BA@@@A@@@@<@B:A>>=
@ATNG8:02820:04501
GATGGTAGACATATCGTACTCTCTGTACTCATTCGTTTCGGAAGAGACAGGTACGTTAATAGTTAATAGCGTACTTCTTTTTCTTGCTTCGTGGTATTCTTGCTAGTTACACTAGCCATCCTTACTGCGCTTCGATTGTGTGCGTACTGCTGCAATATTGTTATCGTGAGTCTTGTAAAACCTTCTTTTTACGTTTACTCTCGTGTTAAAAATCTGAATTCTTCTAGAGTTCCTGATCTTCTGGCGCTCTGTCACGTCTGCTACCATCGACACTCCAAAGTCT
+
AAA@?CB9;6=B=>CBDFDDCBBBB>BB>B@@;@AA?9@@=?<?@ABBBB?BBBBB=A=???A@B@BBB==B=9@<@@?<<)6506//(.//3188727:577:9:;<A??>>>??<AAA;?;?===@@@@<A@@@6::<<=DA@==888;;;A=<;;=AA<??@@@A@@@>>688EED5A<A;AAAAA/@@99919/////999<18888(6;::A=B;>>=AAA>@AB=B7::??AA;@@A=:::999666>==?=:;:;;;:?BAA>>>>==<??8?;:;
@ATNG8:02837:04490
GATGGTAGCTCGCTGATGATATCTCCAGAAGATCAGGAACTCTAGAAGAATTCAGATTTTTAACACGAGAGTAAACGTAAAAAGAAGGTTTTACAAGACTCACGTTAACAATATTGCAGCAGTACGCACACAATCGAAGCGCAGTAAGGATGGCTAGTGTAACTAGCAAGAATACCACGAAAGCAAGAAAAAAGAAGTACGCTATTAACTATTAACGTACCTGTCTCTTCCGAAACGAATGAGTACTACTCTCAGAGACACACTACCATCGACACTCCAAAGTCT
+
;?=B>@@?ACCCCHCA@@BABCBBC@BBB?BCBBBC@B@CCBCFAB>BD>A>9:9@@@>@.@6=>>@?@>=@BE=BACCCCC5@A>@9CEC;CCC@CFGCCBBBL@B@BB?BCE?BBBCCCHCCBCCBBBBD?AA@@<???@@@@@<A=A@@<@AAABB@@=000@@@<CC@BBB@A@?@?6<25/678888%8@:===>AAA??18169<;6=:==AAF@BBBBBBC>A>ABC>BBB?BCBBBBBDDCCC???B888AA=8857949@>?<<>=894:>6A877
@ATNG8:02847:04484
GATGGTAGCTCTGCTCTGACTCTCGTACTCATTCGTTTCGGAAGAGACAGGTACGTTAATAGTTAATAGCGTACTTCTTTTTCTTGCTTTCGTGGTATTCTTGCTAGTTACACTAGCCATCCTTACTGCGCTTCGATTGTGTGCGTACTGCTGCAATATTGTTAACGTGAGTCTTGTAAAACCTTCTTTTTACGTTTACTCTCGTGTTAAAAATCTGAATTCTTCTAGAGTTCCTGATCTTCTGGTGTCTGATCTGTATCACTACCATCGACACTCCAAAGTCT
+
=<AB?BBAAB<:;5<<;;;ABA@@A=BAC@AA@BCCC=BD@F@BCBCCCCAHBA;:457=:;<;>@DBBB996669=====)5525;<>8=<B=:BBA:>@:9;9ABC@CBCCBBBB@BED?B?CCCCAB@G@CCCC?CBCBC@AABBD@A@AAC?BBC@CC?C@BB;;;CMED@BCCFG<B>A>;<;;<*;BBEE?H;;:A@9949.4999$94454.59=<9=C@ABBB?B?CAABB>;;00*0==BBCCCCBB;;;BCCEBB?BAA@@?C@AG=@@;@@@@
@ATNG8:02855:04514
GATGGTAGCGCGACGAGCGTAGACCCAGAAGATCAGGAACTCTAGAAGAATTCAGATTTTTAACACGAGAGTAAACGTAAAAAGAAGGTTTTACAAGACTCACGTTAACAATATTGCAGCAGTACGCACACAATCGAAGCGCAGTAAGGATGGCTAGTGTAACTAGCATGAATACCACGAAAGCAAGAAAAAGAAGTACGCTATTAACTATTAACGTACCTGTCTCTTCCGAAACGAATGAGTACCTCTCAGACGCTCGTCCTACCATCGACACTCCAAAGTCT
+
5;AA9<CBBCCBCCCCCBFDBB;;;6<;;=@@@<<<8<8<<;;;<A9>><@?AA@??===,><AABBBABA999,9>;;999$9925.555'5<<:=BB@CCCCC?B?BD?AAB=AABBCCCCBBBCCBBBC@CCAA>ABBCBABC@C@C@@>?BBBBBCC?BAAAACDCD@BCB?BBBCA=A:929==>@.?C?BBBBCAA@C?C>AAAA6:5:=@@@=@AAABAA?B?CDE>C??=?>BBBB?;?>?BAAA@@@>====8=8818===:;;=>B=AA9=898
@ATNG8:02806:04542
GATGGTAGCAGACGTGACAGAGCGCCAGAAGATCAGGAACTCTAGAAGAATTCAGATTTTTAATACGAGAGTAAACGTAAAAAGAAGGTTTTACAAGACTCACGTTAACAATATTGCAGCAGTACGCACACAATCGAAGCGCAGTAAGGATGGCTAGTGTAACTAGCAAGAATACCACGAAAGCAAGAAAAAGAAGTACGCTATTAACTATTAACGTACCTGTCTCTTCCGAAACGAATGAGTACGTGTGCGACGTGTCTCCTACCATCGACACTCCAAAGTCT
+
::;>8=BBBB@@@A;;666>D@@@A244:::@><@<:B:BBB574C7BB7B788433;;;);488::::=<==<39999555$9=9=9?==4B@@=<A@@?@??B?B@BC?@@??BCCCCCCCCCCBBBBCC@CCCC?AACBAAAB@B@BBC@BBACBAAA=AAA@@@=@A>ABB>C=8<<3555179::;+9=:?888B>=>D=C<@@@@8;7;DBBB?BBCCA@@293:>=5?AC@CDBBABACA>867;997:<@@@@<@66079;77577797==6<:78
@ATNG8:02818:04532
GATGGTAGCAGACGTGACAGAGCGCCAGAAGATCAGGAACTCTAGAAGAATTCAGATTTTTAACACGAGAGTAAACGTAAAAAGAAGGTTTTACAAGACTCACGTTAACAATATTGCAGCAGTACGCACACAATCGAAGCGCAGTAAGGATGGCTAGTGTAACTAGCAAGAATACCACGAAAGCAAGAAAAAGAAGTACGCTATTAACTATTAACGTACCTGTCTCTTCCGAAACGTATGAGTACGATGAGATCTCGTGTGCTACCATCGACACTCCAAAGTCT
+
55<=8=BBABBBAA;BAA@BBCCCC@BCB?BCC;::?B>ABB??@C?BB@C@:9::8CCC3C?AAAACCCC???8;>AA@AA1AB>C5;;;&9@<7;A@BCCCCB?C?CC?BAA>ABBBCBBBDDDCBBBBB?CDBB<AABC>>>B>B?B@@>ABBBBBBC?BBBAA@?BB@AAA=??CAA9@>>:=<<=>/=A=B:88?AA>>:=<>>AA7:4:C@:999CAAACC?C?CCC=BBCBBBBCBBBBBBB>>??@666<<<?A?>>;>@>>>??===089*9999
@ATNG8:02828:04559
GATGGTAGAGTATCATGTGTATCTCCAGAAGATCAGGAACTCTAGAAGAATTCAGATTTTTAACACGAGAGTAAACGTAAAAAGAAGGTTTTACAAGACTCACGTTAACAATATTGCAGCAGTACGCACACAATCGAAGCGCAGTAAGGATGGCTAGTGTAACTAGCAAGAATACCACGAAAGCAAGAAAAAAGAAGTACGCTATTAACTATTAACGTACCTGTCTCTTCCGAAACGAATGAGTACTGTATCTATGTGTGCGCTACCATCGACACTCCAAAGTCT
+
8:4449=BBBBC@@DCBBBCKBBBC?BBB?A@ABBC>B>@@CCCCC@DC>A;>@?99:::*;>BIGCCCCCCBC=@@:9999*:C>B4;;;6;BC@BBADBBB999;AFF@BBB?BBBBBBDCBBBCCCCBB?CCCC?BAA@??>B>B?BCB@BBCCCBBA?CCCAA@<?B;<==;==BBC9??=9888889%9=:A778A@>>?:=9<>AB7;7:AC@@=@AAAABB@C?BBD=BBB?CCCBBBBBBBBBCBABBBBAAACCCBB?>>@????=<<5990@@;:
@ATNG8:02837:04538
GATAGTATCATGTGTATCTCCAGAAGATCAGGAACTCTAGAAGAATTCAGATTTTTAACACGAGAGTAAACGTAAAAAGAAGGTTTTACAAGACTCACGTTAACAATATTGCAGCAGTACGCACACAATCGAAGCGCAGTAAGGATGGCTAGTGTAACTAGCAAGAATACCACGAAAGCAAGAAAAAAGAAGTACGCTATTAACTATTAACGTACCTGTCTCTTCCGAAACGAATGAGTACTATAGACTATCTGAGACTACCATCGACACTCCAAAGTCT
+
BFDCBBBCCCBBCDDBBBBC@CCDACBBBCC@B@BBBAABB>AA>A=?@@99999(9;ABBCCCCCA@@8<=;;;;;*;B>@4:::*9@=:>B==?CCBB?C@CD?ABC?BBAACCCBCCCCCCBBB?CDCC>AABBBABB:?<@?@<?BBBBBBB?BBBBBB@CC?889<@@?::1:891888888%8>:=888AAA@@=@;??CB<A;ADCBB?BBCBBBB?B?CCC=AAA?BBBBCCB@@A=>>???@BBBB???BBB?BBCBAAA==>5;:3????
@ATNG8:02851:04577
GATGGTAGCTCACGTACGTCACACGTACTCATTCGTTTCGGAAGAGACAGGTACGTTAATAGTTAATAGCGTACTTCTTCTTCTTGCTTTCGTGGTATTCTTGCTAGTTACACTAGCCATCCTTACTGCGCTTCGATTGTGTGCGTACTGCTGCAATATTGTTAACGTGAGTCTTGTAAAACCTTCTTTTTACGTTTACTCTCGTGTTAAAAATCTGAATTCTTCTAGAGTTCCTGATCTTCTGGAGATACACATGATACTCTACCATCGACACTCCAAAGTCT
+
=<=?@@AC?@>A<<6=;;ACCCBDDCCCCCC@=@@@@=@B?B@BBBBCCC?BBCBB?B@BBBBAD?AABBBBAAB@CB??><?@<B::949AAB?BBC?BB?A@ABBB?BCBB@@@@;?@@=A<???@>==>=>>=A;??A>>>>??AAAA;;;><>>>=@@<@<@>==ACCAA:??AAA5A=A:@@AAA.AA9990779///=99=:>>>=/??;;;=B<@?<???A>>><A:?>A>;;7<<<;=AAA>@>>???@AA>>>A@@<@AAAAAA@@@;AA9@>@@
@ATNG8:02808:04603
GATGGTAGTGATACAGATCAGACACCAGAAGATCAGGAACTCTAGAAGAATTCAGATTTTTAACACGAGAGTAAACGTAAAAAGAAGGTTTTACAAGACTCACGTTAACAATATTGCAGCAGTACGCACACAATCGAAGCGCAGTAAGGATGGCTAGTGTAACTAGCAAGAATACCACGAAAGCAAGAAAAAAGAAGTACGCTATTAACTATTAACGTACCTGTCTCTTCCGAAACGAATGAGTACGATGAGAGAGCTCTCTCTACCATCGACACTCCAAAGTCT
+
78/0)///705;BABBCA@A666=>:==C@BCBCBB?B<??AACCC@BB?B?::774==>+<7;:?@?;?8878185:6>>>*;:5949;;0?BB=B9;;AA@AA?B?AB>@@@>AA??@@@CCBCBDAAADACCAAABBA:9:::2;=A<<:;CCCCBAA>::8>891798;;<17/>>>39//).-----$-82./..357:95585;;@4=8:=A::6:B?=???;<<=??9;>>077?>><=>ABBBB@>AA>557=878??8;;:@@;;;??;;;48//.
@ATNG8:02811:04581
GATGGTAGGCGACATACATACGCGCCAGAAGATCATGGGAAAACTCTAGAAGGAATTCAGATTTTTAACACGAGAGTTAAACGTAAAAAGAATGGTTTTACAAGACTTCACGTTTAACAATATTGCAGCAGTACGCACACAATCGAAGCGCAGTAAGGATGGCTAGTGTAACTAGCAAGAATACCACGAAAATGCAAGAAAAAAGAAGTTACGCTATTAACTATTAACGTACCTGTCTCTTCCAAACGAATGATTACCTCTCAGACGCTCGTCCTACCATCGACACTCCAAAGTCT
+
:;BC@CED??;=;;>5659999999499949:::4555)599+99:9977)/)-(-3-----999)/,/9/56;<<<:<<5:///<<<*;:,//)///'/;;)////)/9998:29)//)///)/899<<<<=5556<6568=<<=:=ABBBCBB?CACBC?@;;9@999?<<=?BB?BB:>>=2933733&3333,/66666$583--(--7799:5:6;87737498=;;9=:::;;A=A=@@<@??:00/?;??:AABBBBBBBAAAB@@=A:818;9;;><;;;6CD>C::9
@ATNG8:02811:04628
GATGGTAGCATCATGCATATCTCCCAGAAGATCTGGAACTCTAGAAGAATTCAGATTTTTAACACGAGAGTAAACGTAAAAAGAAGGTTTTACAAGACTCACGTTAACAATATTGCAGCAGTACGCACACAATCGAAGCGCAGTAAGGATGGCTAGTGTAACTAGCAAGAATACCACGAAAGCTAGAAAAAGAGTACGCTATTAACTATTAACGTACCTGTCTCTTCCGAAACGAATGAGTACGTGTGCGACGTGTCTCCTACCATCGACACTCCAAAGTCT
+
AACC@CCCCDCCCCHCCCCCA;;;/:BC;?;<;@>:@=@@?;;9@?AA?B=??CBBBBB2A=A???BCCCBBB=AABDCCC5@@<@5;;;6;AC?CAAABFDBC?B@@@?ACC?CB??ADDDBBBCBBBCC@CBBB>BABBBB@@=BADCC?BBBBBCCC?AAACCC@BB?BBB@BBBBB>@???;<:;9,///===@@BCC@D@CBBB?B@BBC@@=@BBBBEB@C?A@@:@??9?AABBBBB@@BBAA==>>>>=>==@>><>>AAAA@@==8;=5<888
@ATNG8:02820:04594
GATGGTAGAGAGAGCTCTCTCATCGTACTCATTCGTTTCGGAAGAGACAGGTACGTTAATAGTTAATAGCGTACTTCTTTTTCTTGCTTCGTGGTATTCTTGCTATTTACACTAGCCATCCTTACTGCGCTTCGATTGTGTTCGTACTGCTGCAATATTGTTAACGTGAGTCTTGTAAAACCTTCTTTTTACGTTTACTCTCGTGTTAAAAATCTGAATTCTTCTAGAGTTCCTGATCTTCTGGCGCGTATGTATGTCGCCTACCATCGACACTCCAAAGTCT
+
CCBD?CBBCBCCCCC;:9CBBBCCCHCCCBAB@BBBC=BB?B?BBBCBCC@CCBBB@D@CCBB>@<@AAACBBBD>BABBB2@@<9..*.99;288=:=@499AABB>@@;;:AAA=AAA<A<@@A==668=AA??688AA<???@@@@A@AAA<===<??<><>AA@??A@?7;;DDD5A=B:;;:;:+:;;;D:A==;;;;:@@1////(////;6=6@@<@???@@@=A>B===?A388A:=;;;;?>>>A>>>:::///=97677A>>>>956;.733-
@ATNG8:02833:04582
GATGGTAGCTCTGCTCTGACTCTCGTACTCATTCGTTTCGGAAGAGACAGGTACGTTAATAGTTAATAGCGTACTTCTTTTTCTTGCTTTCGTGGTATTCTTGCTAGTTACACTAGCCATCCTTCAGCGCTTCGATTGTGTGCGTACTGCTGCAATATTGTTAACGTGAGTCTTGTAAAACCTTCTTTTTACGTTTACTCTCGTGTTAAAAATCTGAATTCTTCTAGAGTTCCTGATCTTCTGGCGCTCTGTCACGTCTGCTACCATCGACACTCCAAAGTCT
+
@@CM@DBBBCCCCBCCBAA?:99BCBA@HEAA>ACFE=BB?B@CCCCCCC@CCCCC?C?CCBC?C@BBBCCCBCB?BBDDD2BA?CCDD>DBCB@BCC?DC@CCBBCC@CBCBDC;;:;AA<@=@CCBBAC@BBAA>BBBBCCCCCCAAAAAAA?CCC@BA<?<??BBCCCCC@CCDEF<C@B=@@@@@,ABBBB=BBBBDCCBBB5;;;;);@AAB@BHHD?BBACCCD?A?ABBCBF>AAC@C@A@AAACCCCCB;;:AA??=?BBBBBBBA@;>=7>>>>
@ATNG8:02841:04622
GATGGTAGGCACTGCGCACACATCCCAGAAGATCAGGAACTCTAGAAGAATTCAGATTTTTAACACGAGAGTAAACGTAAAAAGAAGGTTTTACAAGACTCACGTTAACAATATTGCAGCAGTACGCACACAATCGAAGCGCAGTAAGGATGGCTAGTGTAACTAGCAAGAATACCACGAAAGCAAGAAAAAAGAAGTACGCTATTAACTATTAACGTACCTGTCTCTTCCGAAACGAATGAGTACTGTATCTATGTGTGCGCTACCATCGACACTCCAAAGTCT
+
@@BC@CCC?B:;6=A@@A<CECCBB>BBB@B@@BAA<A?BABAA@@=@A>A@AAA??@@@.@=BBCDCCBC:::2:9;CCDC5BB?B:FFE;EEDABBBCCBCCC=@=@@<?AB>BBBBCDCCCCDCCBBBC?BBBD?BAAABBBB?C@CAA>ACBCBAAA=>>@BBB@B@=000,00>:;197;6:@BCBC)@A<A878???>?<?:==AA;?;>>A??>@BAABBB?@@BA@7@0000A@@CBA>ABAABA;;;@A@@@A???>:==>>>AA===7;;1???>
@ATNG8:02847:04593
GATGGTAGTAGTACACTAGTCATACCAGAAGATCAGGAACTCTAGAAGAATTCAGATTTTTAACACGAGAGTAAACGTAAAAAGAAGGTTTTACAAGACTCACGTTAACAATATTGCAGCAGTACGCACACAATCGAAGCGCAGTAAGGATGGCTAGTGTAACTAGCAAGAATACCACGAAAGCAAGAAAAAAGAAGTACGCTATTAACTATTAACGTACCTGTCTCTTCCGAAACGTATGAGTACACATCGTCGTGTCGTGCTACCATCGACACTCCAAAGTCT
+
;;==@CCCCCBC>>CHCCCCDDCAA?ADC?BBBB:;9;>A@EECAB?A@=@@BB@9::::):?CECCBBBB?>>7??@@@@@,;;5:4;:;&9<D?ABBBBCDCC@C?CC?CBC=AACCCCCC@@@DDDDCC?BC??=?BCCBBAA=A?C@@??CCCCAAA@AABBBB=???BBB?BBA>=46651788889%8=:=;:;AAA@@<@<@A>?:>:=>B??<?AAAAAA?C?BBB>BBBBBBBCCBAA@=====AABBAAAA<>?::7;====>==::)//)////
@ATNG8:02849:04620
GATGGTAGATAGAGCTCTCTCATCGTACTCATTCGTTTCGGAAGAGACAGGTACGTTAATAGTTAATAGCGTACTTCTTTTTCTTGCTTCGTGGTATTCTTGCTAGTTACACTAGCCATCCTTACTGCGCTTCGATTGTGTGCGTACTGCTGCAATATTTTAACGTGAGTCTTGTAAAACCTTCTTTTTACGTTTACTCTCGTGTTAAAAATCTTGAATTCTTCTAGAGTTCCTGATCTTCTGGTGTCGTCTATCATGTACTACCATCGACACTCAAGTCT
+
444;6;@:595<<956;656;9===666<;;;7;=@@5:;5:.4488<;;7::>==6<27773-3-333??<@;=2;=;9;+88488:1243:6:;;688138973;36<A7;;;C=;;;<A:>>8885656;=@>;?@>:;77;;;>=87//.0..-66*624./.33===.55555,48<749949$4::;</55;::8545;8;===);452498;5::7::::=<<7=588=;;>27993::;;>888888::9:9>>==;8876;:33--,(,55,
@ATNG8:02851:04586
GATGGTAGCATCATGCATATCTCACCAGAAGATCAGGAACTCTAGAAGAATTCAGATTTTTAACACGAGAGTAAACGTAAAAAGAAGGTTTTACAAGACTCACGTTAACAATATTGCAGCAGTACGCACACAATCGAAGCGCAGTAAGGATGGCTAGTGTAACTAGCAAGAATACCACGAAAGCAAGAAAAAGAAGTACGCTATTAACTATTAACGTACCTGTCTCTTCCGAAACGAATGAGTACGTGTGCGACGTGTCTCCTACCATCGACACTCCAAAGTCT
+
??@>9===ACCAAABBB@;?@AAAB>?@D?BBC@@@<@<@@?BCAA>AB6?;87333;;;)<7<=>>EDCBAAA<A>BCDCD3CC?A6:::.;AC?E;;<CDBBB>B>@@=@BB9;<DCEDDGCCCCC::;D?BAAC9;:AAAABC?C?CAA>@DCDBBBA?AA???B?BC?@?@<??BA@8=9:3:::::*8=9=;>===;:;8==>?>>;><>>B;;6:@A@AED?C?BCC>BBB>AABBBB@??BAA@=;8878>>::6://,/:<>>??:::49=4====
@ATNG8:02853:04591
GATGGTAGTGTGTCTCTGAGAGTAGTACTCATTCGTTTCGAAGAGACAGGTACGTTAATATGTAATAGCGTAACTTCTTTTTCTTTGCTTTCGTGGTATTCTTGCTAGTTACACTAGCCATCCTTACTGCGCTTCGATTGGTGCGTACTGCTGCAATATTGTTAACGTGAGATCTTGTAAAACCTTCTTTTTTACTGTTTACTCTCGTGTTAAAAATCTGAATTCTTCTAGAGTTCCTGATCTTCTGGAGATACACATGATACTCTACCATCGACACTCCAAAGTCT
+
::==<ABBD=>?;;;;;@B@@@@@@@@??<<<68999(4;@:??CCBBB@CDDGC?B=:;55;:7:999:5905>8<?EAA+66605:<=6CC@B=B;;59?499==9929@?995??=AAA=@7;;BDBA::29@?@:@=B@BBBAAAAAB@@B7<;@>;;7:>BBA:;:9:=?;>?@BA6A=A<;00000%////;;.<59556999<.5555$55555.5.59.99@?@@A6;6;??@@@;?BB<@@ABAABCCBB@CBBA@ABC>>??BBABBB@?BF>CBCB
@ATNG8:02815:04657
GATGGTAGGCGAGAGTGAGACGCAGTACTCATTCGTTTCGGAAGAGACAGGTACGTTAATAGTTAATAGCGTACTTCTTTTTCTTGCTTTCGTGGTATTCTTGCTAGTTACACTAGCCATCCTTACTGCGCTTCGATTGTGTGCGTACTGCTGCAATATTGTTAACGTGAGTCTTGTAAAACCTTCTTTTTACGTTTTACTCTCTTGTTAAAAAATCTGAATTCTTCTAGAGTTCCTGATCTTCTGTGTCTGATCTGTATCACTACCATCGACACTCCAAAGTCT
+
CACJ@ECD@CBBBBCGFCCBAABCDCCCCCBB@BBBB=BB?B?BBBCCCD?BBAAA@B>BBBD@B?BABBBABBB?BBBBB1BC@CA;;6=BBB@CBC=@A>779AAB?>@CBA=;;8;BA=B<:;:>@::;<A>=<<@@B@@;;;@@BCA:::D=???;AA<A:=;?>=>?<94:::=</<4:489888(8@////)/;;///603;4>>==='..53>5A:<;4765/./50527>>>=;6;//-9--/<<;;;@=<=<=@A==:=?>>>A>=;<4::1;<<=
@ATNG8:02819:04673
GATGGTAGACACGTGTGCTCTCTCGTACTCATTCGTTTCGGAAGAGACAGGTACGTTAATAGTTAATAGCGTACTTCTTTTTCTTGCTTTCGTGGTATTCTTGCTAGTTACACTAGCCATCCTTACTGCGCTTCGATTGTGTGCGTACTGCTGCAATATTGTTAACGTGAGTCTTGTAAAACCTTCTTTTTACGTTTACTCTCGTGTTAAAAATCTGAATTCTTCTAGAGTTCCTGATCTTCTGGAGATATCATCAGCGAGCTACCATCGACACTCCAAAGTCT
+
55=>:CBBBCCDCFC::;BBBABCBBBBCFCC?CBAA=BB@B?BBBDDA@>@BCCD=A?BCBB?B?CBBBBBBBB@CBBBB2CA?@ADD9?@BB?BB@>@B9??@A==9=@A@A@@@<@@@<>:>AA>;<<A<AAAA=A??>>>AA@@@@B>>>@=@?@<>><>=BAAAAAAAA:><=<</<5:7;@BBA/AD??>8?<<:9:==>>=AAAA/A>>>D<A=>><>@@@;;:=D;A?@@@A665=6666=>>=<9=>>>@AA<>>B<>><@A@A??@:==6==>9
@ATNG8:02833:04660
GATGTAGAGAGACTGTAGCGCACCCAGAAGGTCAGGAACTCTAGAAGAATTCAGATTTTTAACACGAGAGTAAACGTAAAAAGAAGGTTTTACAAGACTCACGTTAACAATATTTGCAGCAGTACGCACACAATCGAAGCGCAGTAAGGATGGCTAGTGTAACTAGCAAGAATACCACGAAAGCAAGAAAAAGAAGTACGCTATTAACTATTAACGTACCTGTCTCTTCCGAAACGAATGAGTACTGCGTTTCACTCTCGCCTACCATCGACACTCCAAAGTCT
+
A@BDECCD@A@AA;9;CCBCCCCC>@AA<?;949<8<.48=:>@A=@A?B?BBCBBDCF3B?BBBAA>>>>>>5;00/666'69572777.7992657;:;A;;7;7::9>989(6766>;==@@A@A@B;;5;>>=:>;;;;;;>=A<@@@;===?>>==:>>>BBB=@A=;<;:>>@@A:A>>:88888(8>;ABAA???>>;?<=<<=5;5;==>?;>@@@@@B7;7;@@9@AA8;;??88887>:9:39=;<=@=>>=A@@<>>?===>=@A<==6=@@/
@ATNG8:02839:04632
GATGGTAGCTCTGCTCTGACTCTCGTACTCATTCGTTTCGGAAGAGACAGGTACGTTAATAGTTAATAGCGTACTTCTTTTTCTTGCTTTCGTGGTATTCTTGCTAGTTACACTAGCCATCCTTACTGCGCTTCGATTGTGTGCGTACTGCTGCAATATTTGTTAACGTGAGTCTTGTAAAACCTTCTTTTTACGTTTACTCTCGTGTTAAAAATCTGAATTCTTCTAGAGTTCCTGATCTTCTGGTATACACACTCGCTCGCTACCATCGACACTCCAAAGTCT
+
55:;7;BCDCBDCCDCCCBBBBBCCDBBB@@@>?BBD>DB?B@DDDCBCC@CCCCC@D@CC@@=A?BBBCICCBC?BCDDD2CD>@@DB=BB<;:;CD?BC;;;BBBCACDDDCBCC?BBC?CADGBBBBBA=@@AB?CCBBBB@@@AAAABBA@<B;;;09A<A?CBCCBCFCD@BBBBA3@=@><;;;;*;CA@@7<;;;BBCECC?BDDD3BABAC@D@@A>A@@BB@@6:6:AABBB?BCD@BBCBDCCBBAACAAAF:9:B@??>BBBBAAA@DC=BBBC
@ATNG8:02846:04677
GATGGTAGCACACGAGATCTCATCGTACTCATTCGTTTCGGAATGAGACAGGTACGTTAATAGTTAATAGCGTACTTCTTTTTCTTGCTTTTCGTGGTATTCTTGCTAGTTACACTAGCCATCCTTACTGCGCTTCGATTGTGTGCGTACTGCTGCAATATTGTTAACGTGAGTCTTGTAAAACCTTCTTTTTACGTTTACTCTCGTGTTAAAAATCTGAATTCTTCTAGAGTTCCTGATCTTCTGGGCAGACTCTGCACACGCCTACCATCGACACTCCAAAGTCT
+
@ABB@BBBB@@B;;6555;556;;;<=>>>CC@BBBC6:549.5444==BA@BB<AC9>6::<=9C?AA?=<<;9@8>=<=<,==;=8887&398<1<8:5>B?B???AA=A@@=====:>BC=D=?????::;;>@@A=AAA@????=<<<;76694;;<9=>:>;;;;@>==BD=;;;==2=:>:;;;;;.;BBBA:A>>>>>?>>><====,9///<7=9AB=BAD=>=>=B=@>?AAD9866505///:9=67;CA@?;717==9=///666;;;5;;3;?<<
@ATNG8:02848:04637
GATGGTAGTGTCATATGAGAGTGTGTACTCATCGTTTCGGAAGAGACAGGTACGTTAATAGTTAATAGCGTACTTCTTTTTCTTGCTTTCGTGGTATTCTTGCTAGTTACACTAGCCATCCTTACTGCGCTTCGATTGTGTGCGTACTGCTGCAATATTGTTAACGTGAGTCTTGTAAAACCTTCTTTTTACGTTTACTCTCGTGTTAAAAATCTGAATTCTTCTAGAGTTCCTGATCTTCTGGACAGAGTGTGCAGATACTAATCGACACTCCAAAGTCT
+
AABC@CDCC=ABCHCECCCBBBBB@@ABBBDCCCCD?CD?B@BDDGCDD@BCBDB@C?CBBB?B>B@@@BAA@B<;;;;;);C?BBBB=@@A>4;9@;592999@AB>BDDDCCCB>BAB<@<@B;;;<<B?BCCC?CAJCDCBBCDDC@A@BB=@@A?;;6;=AA@A@BBCC@@@@CC;C@B>BCCCB0@C;;;6;AAAABJCBB>BCBD0B@@BCAF@FD?BBCCBBB>B?AABBBB@BDE@CCCCCAAAB;;;BCBBBAB;;<CDBB@?@=CC>B;;;
@ATNG8:02808:04709
GATGGTAGCTATACGTATATCTATGTACTCATTCGTTTCGGAAGAGACAGGTACGTTAATAGTTAATAGCGTACTTCTTTTTCTTGCTTTCGTGGTATTCTTGCTAGTTACACTAGCCATCCTTACTGCGCTTCGATTGTGTTCGTACTGCTGCAATATTGTTAACGTGAGTCTTGTAAAACCTTCTTTTTACGTTTACTCTCGTGTTAAAAATCTGAATTCTTCTAGAGTTCCTTATCTTCTGGTATGACTAGTGTACTACTACCATCGACACTCCAAAGTCT
+
BBBD@CBBBBCDCCCCDDCBCBBDBBBBCEBB>BCBB=BB?B?;;;CDDD@ECC@><??BBCBAC?BB@@ABAAA;?@BBB1BB>A<<=7>BBF?AAC?BB>BBBBBB>BBBAA@??:A@@;A:>>>?>>;;7;AAA7;=??;>=<<>BB@@A??;?BA=AA:?;?D?>>AA@A9==>AC2?:=8::;;;.<A>>>4>AAA@@@=;>:=CAC/A778B<B<;:7:>>A>=>=D;>:?@@D<@::8:A>>>=;AB@>@>>>=<<@@;A@AAAA@???<@?8==>@
@ATNG8:02816:04719
GATGGTAGTGTCATATGAGAGTGTGTACTCATTCGTTTCGGAAGAGACAGGTACGTTAATAGTTAATAGCGTACTTCTTTTTCTTGCTTTCGTGGTATTCTTGCTAGTTACACTAGCCATCCTTACTGCGCTTCGATTGTGTGCGTACTGCTGCAATATTGTTAACGTGAGTCTTGTAAAACCTTCTTTTTACGTTTACTCTCGTGTTAAAAATCTGAATTCTTCTAGAGTTCCTGATCTTCTGGTCTACTACACTGTACTCTACCATCGACACTCCAAAGTCT
+
>>?C?CC@@ABBCDFCBCDDDBBBCCCCAA@?=@BCC?CF@C@CCCEDCC?CCDBB=A?DDCC?C?CCCBAAACC@CCCCC1BB?BADD>DABB?CCDACC@B@@CCC@CCDDDDCDACBB@B@CCCCBBBBACDDC@DDECBBBBCCCCCAAAB@CA@<@E@C?AABCBBBCG@CB@@@7>9=;99999(9BACC>BBBCCCDCCC@CDCD5DBCBCAC@CC?CCCBB9989@CBBBCC?AAC@EAA@CCCCC@?ACCCCCC@@=?A@AABBCA@=@?8@?99
@ATNG8:02819:04729
GATGGTAGTGTGTCTCTGAGAGTAGTACTCATTCGTTTCGGAAGAGACAGGTACGTTAATAGTTAATAGCGTACTTCTTTTTCTTGCTTTCGTGGTATTCTTGCTAGTTACACTAGCCATCCTTACTGCGCTTCGATTGTGTGCGTACTGCTGCAATATTGTTAACGTGAGTCTTGTAAAACCTTCTTTTTACGTTTACTCTCGTGTTAAAAATCTGAATTCTTCTAGAGTTCCTGATCTTCTGGGCAGACTCTCACACGCCTACCATCGATGGATCTGAGTCT
+
BCCC@CDCBBBCCGCCCCCBBBCCCCCCCCBC>B89989B?B@CAAACCC@CBBCB@C@CCCD@C?BBBBCCCCC@BBBB@1@A=AACD=BBBC@CCC@CC?@A@CCC@CCCCBBBC@CBB?A>ADCCCCCC>@@CC?CDDDDBBBCCCCCBDBB@BA@<@C?B?ABCDDCCCC:@:;;:.;>B>;;:::*;CCCD>CBBCCHCCBA5;;;;*;AAABAB@BD@DCCCCCC@C@ABBBAA;@>AA<BHDCCBBBBDDEBCC?BBB@BBBBBBB?BCCCDAAABB
@ATNG8:02821:04715
GATGGTAGAGAGAGCTCTCTCATCGTACTCATTGTTTCGGAAGAGACAGGTACGTTAATAGTTAATAGCGTACTTCTTTTTCTTGCTTTCGTGGTATTCTTGCTAGTTACACTAGCCATCCTTACTGCGCTTCGATTGTGTGCGTACTGCTGCAATATTGTTAACGTGAGTCTTGTAAAACCTTCTTTTTACGTTTACTCTCGTGTTAAAAATCTGAATTCTTCTAGAGTTCCTGATCTTCTGGCGCTCTGTCACGTCTGCTACCATCGACACTCCAAAAGTCT
+
BBBB>B;@@CBBBBB;;6@955;;@B<;;CBC?CBB<BB?B@BCCCCCKACBA69165:<<=9<8<<;::A@8<988888'88:<99:(9??>:@@@=AE=@?BBBB?BABBCC>><@BD?C?A>=B>>>><@@?@<;;;BHAA@@@?>>888:385?<6757<AAAAAA@??;?@@DD5A<@<>>@A@/=>===8=A??>>;;;?;?BAB/B888=<B:>><>A@?;;:>D<A???:949<;6;>:::;;BBBAAA>>>AAAD:>>;;:=<<;=-555(699:
@ATNG8:02834:04726
GATGGTAGCGCACACATAGATACAGTACTCATTCGTTTCGGAAGAGACAGGTACGTTAATAGTTAATAGCGTACTTCTTTTTCTTGCTTTCGTGGTATTCTTGCTATTTACACTAGCCATCCTTACTGCGCTTCGATTGTGTGCGTACTGCTGCAATATTGTTAACGTGAGTCTTGTAAAACCTTCTTTTTACGTTTACTCTCGTGTTAAAAATCTGAATTCTTCTAGAGTTCCTGATCTTCTGGTCTACTACACTGTACTCTACCATCGACACTCCAAAGTCT
+
55<=5:?BBCCCDDDCCABBCCABBDBAABAA>ACCC>BB@DABBBDDCC?CBCBC?B?BBAA=B@CCCCBBBCC??????1?C9@AAA<ABCCACCFACC@CCCBAA=BCCAA@CB?BAA?B?BBBB???A>BBAA<AACBBBBCCCCDBB@@@=BAA>BD@C@CCCCCDCBB?BBBEF;B@B?BBBCC3BBBCB>CBBBCCDCBB?BBBB3B@@BC@C@CC@CDBABCC?B?BBBCCC>@AC@CBBBDDBBA@@@BDCCCCCC@A?@?AACBBB>AA<A>>?
@ATNG8:02841:04701
GATGGTAGGCGTGTGAGAGTCTGCCAGAAGATCAGGAACTCTAGAAGAATTCAGATTTTTAACACGAGAGTAAACGTAAAAAGAAGGTTTTACAAGACTCACGTTAACAATATTGCAGCAGTACGCACACAATCGAAGCGCAGTAAGGATGGCTAGTGTAACTAGCAAGAATACCACGAAAGCAAGAAAAAGAAGTACGCTATTAACTATTAACGTACCTGTCTCTTCCGAAACGAATGAGTACGATGAGAGAGCTCTCTCTACCATCGACACTCCAAAGTCT
+
BBBF@CAB?BCBCDEDCCC9;;BB:CCCADCCBBC@B?AABCCCC@CC@C?BBBBCCFC1879BB99:CBBBB>BAAAAAA2AB@B@DDD9BBB?@A;;;BC??:?<AB=A?>7=;?>>>>>>>?@AAA>>7>AAA9==?@>>=>9><>=>:>>>>>>@@;@>??BB>A@:@AA;??88867=:756565(581:=@FDAA>A;A:@>>>:>:>>>>>9>@>>===7;:=A?9=@@>B?<>=@@<<<><=<@@AA@@>@AB@8868C?>>>><9<<?>9??@@
@ATNG8:02849:04693
GATGGTAGTGCGTGAGAGAGAGACCCAGAAGATCAGGAACTCTAGAAGAATTCAGATTTTTAACACGAGAGTAAACTGTTAAAAAAGATGGTTTTACAAGGACTTCACGTTTAACAATATTGCAGCAGTACGCACACAATCGAAGCGCAGTAAGGATGGCTAGTGTAACTAGCAAGAATACCACGAAAGCAAGAAAAAGAAGTACGCATATTAACTATTAACGTACCTGTCTCTTCCGAAACGAATGAGTACACACTCTCATATGATCGACACTCCAAAGTCT
+
<>CC@CABA@@ABCCCFCCBBA:;;,9;;2:@@@AB9;85<;;:??@BBAF?BB=====<)8233389;;300=30///(.3333$3../5;;;.868(-(---(-53557-5,2245550598@CA;@=CAABAABB@BBBC@CACCCCCC@C@BBB>AABBA@@A?CCBCBC@BB<??A:?=@@?8977166669,684/..-9.....).47666,2.55:;:42222227384222'255+22555558=:588@;;:>ABCBCDFDBBAB?AA9@:::
@ATNG8:02811:04764
GATGGTAGTGTCATATGAGAGTGTGTACTCATTCGTTTCGGAAGAGACAGGTACGTTTAGTTAATAGCGTACTTCTTTTTCTTGCTTTCGTGGTATTCTTGCTAGTTACACTAGCCATCCTTACTGCGCTTCGATTGTGTGCGTACTGCTGCAATATTGTTAACGTGAGTCTTGTAAAACCTTCTTTTTACGTTTACTCTCGTGTTAAAAATCTGAATTCTTCTAGAGTTCCTGATCTTCTGGTATGACTAGTGTACTACTACCATCGACACTCCAAAGTCT
+
>>AB?CCCCCCBBCIGCCCCCCBAABBBAAAB>BCCD=BB@B=A@BCCCDACCDBBB>BCC@C?BCCCCBCBB?:9999'9=<?ACB=BDAA>AAA>AB?CBCCBB=@ABDDBAA?BCD?><=<<>>>>>=@@@A<@A>>>>@@?AAAA;;;A<;;;=@A<A<ACC>>>AAA;=?>DD5?<?;<9999.9??AA9A@>><<>>=;:<>;>/>>>>?=@<@@<@@@A>=?=D:?>=<994::A>DED=;;;??@DD???@@@>>;>@@@>>>@::8:D;D@>>
@ATNG8:02812:04753
GATGGTAGGCGTGTGAGAGTCTGCCCAGAAGATCAGGAACTCTAGAAGAATTCAGATTTTTAACACGAGAGTAAACGTAAAAAGAAGGTTTTACAAGACTCACGTTAACAATATTGCAGCAGTACGCACACAATCGAAGCGCAGTAAGGATGGCTAGTGTAACTAGCAAGAATACCACGAAATCAAGAAAAAGAAGTACGCTATTAACTATTAACGTACCTGTCTCTTCCGAAACGAATGAGTAACACACTCTCATATGACACTACCATCGACACTCCAAAGTCT
+
55<>;?CC@CC@@ACCCCC?@@:;;09CC=CD99:A>A?BCBCCBB?BA?A?@@?=====,=:>=?874?:;;C5@<BB<;;)77/3/777&78939758<>>?B<>;>B<BBA:??AA?>??AAAAA@=@A;C@??9;;9999//-/9=<@<@;<;>@AC=BB@@BB@AA=@>@4::>>A:A:9488888(8:4;AAAA@>>=<?=>==D=E=B>888<@>>>>=>=@<??@:>BB@C@99//(///78=>=<==>>@>>A;<<@<ABBAABBBBC?BA<AA??
@ATNG8:02816:04734
GATGGTAGCACGACACGACGATGTGTACTCATTCGTTTCTGAAGAGACAGGTACGTTAATAGTTAATAGCGTACTTCTTTTTCTTGCTTTCGTGGTATTCTTGCTAGTTACACTAGCCATCCTTACTGCGCTTCGATTGTGTGCGTACTGCTGCAATATTGTTAACGTGAGTCTTGTAAAACCTTCTTTTTACGTTTACTCTCGTGTTAAAAATCTGAATTCTTCTAGAGTTCCTGATCTTCTGGTCTACTACACTGTACTCTACCATCGACACTCCAAAGTCT
+
:<>==AA966==566<<<<655:566;;;?CC@CCFE>CBDC?BBCBBBC=?????<??BBBB@D?BBAAAAA@B@BBBBB2BB@BABB=??@B?AAC?BB?AA@BBC@CEFCCBBB@BBCGD@DHCBBAAA>BBBB@BBICJD@@@CBCDEC@@>@BB;A@5;5;;<BA@@DD?A;;;;.;=D>;;;;;*;@@@D>CAAABBB@AA;@>@@,>99:G@CADFA@A@@A@@=@@BABBCCABCB@CCCDDCCBBBCCDDCDDCAB>;;;BCCCCCD?CF>A;::
@ATNG8:02817:04765
GATGGTAGACATATCGTACTCTCTGTACTCATTCGTTTCGGAAGAGACAGGTACGTTAATAGTTAATAGCGTACTTCTTTTTCTTGCTTCGTGGTATTCTTGCTAGTTACACTAGCCATCCTTACTGCGCTTCGATTGTGTGCGTACTGCTGCAATATTGTTAACGTGAGTCTTGTAAAAACCTTCTTTTTACGTTTACTCTCGTGTTAAAAATCTGAATTCTTCTAGAGTTCCTGATCTTCTGGGTGCGCTACAGTCTCTCTACCATCGACACTCCAAAGTCT
+
>>>C@CCCCCCBBABAIBBCCBBB@<?BABAA=AAAA=@@=??CB?858B<?A>>?=>8?=:?6>6?BAAAA?5:666999)5877/-(---/38/.)27,22;@8:6:BB?>>AA=AAA9<9<==>?;;;<>??D=CCAAAAA@@@F???;;:5;:949;9>:AAA??>?;:7:68888(76=6==DEG/?;;;B8>:;::????@:>>>=/>::;A;>9==<?AAAB>?;>>B@>=>><??@@:>>>>===>>;;;B=>>===9<666@>@:9=:8@6866-
@ATNG8:02823:04776
GATGGTAGTGCGTGAGAGAGAGACCAGAAGACTCAGGAACTCTAGAAGAATTCAGATTTTTAACACGAGAGTAAACGTAAAAGAAAGGTTTTACAAGACTCACGTTAACAATATTGCAGCAGTACGCACACAATCGAAGCGCAGTAAGGATGGCTAGTGTAACTAGCAAGAATACCACGAAAGCAAGAAAAAGAAGTACGCTATTAACTATTAACGTACCTGTCTCTTCCGAAACGAATGAGTACTATAGACTATCTGAGACTACCATCGACACTCCAAAGTCT
+
88//)/7;9<@@<B<AAAB@>@00+/5505./////)/)//////;6;;5:6/////;;;+:8::;=<:::==9287=;;;+499)5.999&5>A:>>===BCDD@B@BD@CCC>CBCCCCCCCBBBBBB;;6;B@@=@AAAAA::4;=A;;9;ABCBBAB@BA???A=BA?BCC>AAA@@;@>><;BBBB/BD7;;>>@>>=>1838=@C1858=AAB@CCBBBBB=@<>?=6<994:BBBBABCCDB??==>CCBBBA998>>9=CAA>>>???:?=5?:99
@ATNG8:02833:04731
GATGGTAGCAGACGTGACAGAGCGCCAGAAGATCAGGAACTCTAGAAGAATTCAGATTTTTAACACGAAGAGTAAAACGTAAAAAGAAGGTTTTACAAGACTCACGTTAACAATATTGCAGCAGTACGCACACAATCGAAGCGCAGTAAGGATGGCTAGTGTAACTAGCAAGAATACCACGAAAGCAAGAAAAAAGAAGTACGACTATTTAACTATTAACGTACCTGTCTCTTCCGAAAACGATGAGTACAGAGAGTACGATATGTCTACCATCGACATCCAAAGTCT
+
<><<9=====><666;<<??>B@@A9===8:?:<>>.4-333333;39827177333888$3,38833,3883333&39:5555$594949:<0;;;9=A@@@@BCC?B?BC?DBBDEBAABGEGECCDDCCCE@AA;;6:?@9:99@<@?B;;7:@?A?>:>7?@?@@C?@A=???<@@@AC>A==9889888%8:8::79///;,--(-)----(-24.228355595551642225&2255559999A>>;;8859;===676<<<?<?>>?;:::96@@7;56/
@ATNG8:02833:04748
GATGGTAGTGTGTCTCTGAGAGTAGTACTCATTCGTTTCGGAAGAGACAGGTACGTTAATAGTTAATAGCGTACTTCTTTTTCTTGCTTTCGTGGTATTCTTGCTAGTTACACTAGCCATCCTTACTGCGCTTCGATTGTGTGCGTACTGCTGCAATATTGTTAACGTGAGTCTTGTAAAACCTTCTTTTACGTTTACTCTCGTGTTAAAAATCTGAATTCTTCTAGAGTTCTGATCTTCTGGAGATACACATGATACTCTACCATCGACACTCCAAAGTCT
+
5:;=:::<:>;@:<;<A@9559::=<<<=@@@?@@@A5:9:@=A@?ACCC=:999;79=@@AA6999??FCAAAC@BBCCD2BB@@AAI=BB;;7<BA>BE9;;;BBCACDCCC@@@=@@C?B?CCB@AAB@8;;BB>BBA@BBBBCBBBBBCCC?A@F>AAAF>AAABBBBAA>@BBCC<B?B@;;;;.;AAAB<A?BBBBBB@A;@@@@,??@@@=@?BB?BCBBA@A000>@><<+;9<5<AAABBBABBBBCAA@BB??=???A@@A:99=@D<BBCB
@ATNG8:02836:04735
GATGGTAGTGATACAGATCAGACACCAGAAGATCAGGAACTCTAGAAGAATTCAGATTTTTAACACGAGAGTAAACGTAAAAAGAAGGTTTTACAAGACTCACGTTAACAATATTGCAGCAGTACGCACACAATCGAAGCGCAGTAAGGATGGCTAGTGTAACTAGCAAGAATACCACGAAAGCAAGAAAAAAGAAGTACGCTATTAACTATTAACGTACCTGTCTCTTCCGAAACGAATGAGTACGATGAGATCTCGTGTGCTACCATCGACACTCCAAAGTCT
+
>>CC?BCCCBBBCCCCDBAACCCBB?BCC>@@DD@@=?=@AB@@=?>BB?B@>>?AAAAB2A<@@A98:BCCBB>B:?AGHE5;;<9?CCC;CCCACHCCGCCBB?B@CC@CCD?BBBBBBBCFCEBBCCCC?CCCD<@@AABBBB?B?B9:9:CCCCBBB@AAAAA@@DE?>>?;??AA@;A@@<@>=>>>'=@;8878@AAAC;@;@@BA<><>AC@@?@CAAABB@B@BCC>BBB?BCCBBBBBBCBBB@@@676AAAAA@@@<@C@??@@;;;188):99:
@ATNG8:02837:04737
GATGGTAGAGTATCATGTGTATCTCCAGAAAGATCAGGAACTCTAGAAGAATTCAGATTTTTAACACGAGAGTAAACGTAAAAGAAGGTTTTACAAGACTCACGTTAACAATATTGCAGCAGTACGCACACAATCGAAGCGCAGTAAGGATGGCTAGTGTAACTAGCAAGGATACCACGAAAGCAAGAAAAGAAGTACGCTATTAACTATTAACGTACCTGTCTCTTCCGAAACGAATGAGTACTGTATCTATGTGTGCGCTACCATCGACACTCCAAAGTCT
+
:844.444::::////-5-//::57(----(-684457;9>:9:945.55.5.5<;;=??>+=8<666;;;<==@8===<::+5525.444&4::8<;<<87733-3533.3;:386/////59<555559:5:;>>:>;;>@?47355=::8<<<==>><7:8////(/5:9::8=::;:28//(////&-2(....667782827555.5.55955.55556?>:;6///(///)////333333789733388893333384333...6556,22)5888
@ATNG8:02819:04802
GATGGTAGGAGACACGTCGCACACGTACTTTCGTTTGGAAGAGACAGGTACGTTAATAGTTAATAGCGTACTTCTTTTCTTGCTTTCGTGGTATTCTTGCTAGTTACACTAGCCATCCTTACTGCGCTTCGATTGTGTGCGTACTGCTGCAATATTGTTAACGTGAGTCTTGTAAAACCTTCTTTTTTACGTTTACTCTCGTGTTAAAAAATCTGAATTCTTCTAGAGTTCCTGATCTTCTGGTGTCTGATCTGTATCACTACCATCGACACTCCAAAGTCT
+
AACB@BCCACCDCCCBBBDDDCCCBCCCCC?CBBD?CAD?CCBCIDD@BCCGEAC?CIDD@B?BBBBBBBBB?BBBB:AB>B;;;)9@<<:BCB@BC<:9:?A@=BBCCCAAC?BCC@B?BBBBBBBC?A?@A>AAAAAACCAB>DD=><@:==A<>>;>;?>>>>@AAA=?>>>>3?:>:;;;::8$7:778.8/..977<>>-87762#255897;7::6:<CCCBA>B@FBCBCB?BAA=A???AADCB???BBBBBCBC>AABCAAA?>?=@B=B;;;
@ATNG8:02824:04787
GATGGTAGTCTCAGATAGTCTATAGTACTCATTCGTTTTGGAAGAGACAGGTACGTTAATAGTTAATAGCGTACTTCTTTTCTTGCTTTCGTGGTATTCTTGCTAGTTACACTAGCCATCCTTACTGCGCTTCGATTGTGTGCGTACTGCTGCAATATTGTTAACGTGAGTCTTGTAAAACCTTCTTTTACGTTTACTCTCGTGTTAAAAATCTGAATTCTTCTAGAGTTCCTGATCTTCTGGGTGTATCAGCGAGTATCTACCATCGACACTCCAAAGTCT
+
><BB=B=C;55<:5556;;999;4544499:<7<@BBB7A=D=<;:;5;947;://)/5:7794;<B?A88///9)////&/6199:;2////)/9837:,/////=:>;;:<=55.49<.405;?@?;:=?995>;@=>=999999@@>?==>9?@?9::*0*0///=>>=>895555&5./49999&/-558(//<;;9;;;:)////$/////)/3/4.49:445<8<8====<<:8795,599<=>@=696@BB;==00*0000@@@>77177*7<<?
@ATNG8:02825:04817
GATGGTAGTGCGTGAGAGAGAGACCCAGAAGATCAGGAACTCTAGAAGAATTCAGATTTTTAACACGAGAGTAAACGTAAAAAGAAGGTTTTACAAGACTCACGTTAACAATATTGCAGCAGTACGCACACAATCGAAGCGCAGTAAGGATGGCTAGTGTAACTAGCAAGAATACCACGAAAGCAAGAAAAAGAAGTACGCTATTAACTATTAACGTACCTGGCTCTTCCGAAACGAATGAGTACGAGAGAGCACACGTGTCTACCATCGACACTCCAAAGTCT
+
=>>C?CCCC>;;6;==<<A@A??<<5<=B?BCAAC?@>9;?>>:=<7==4;2;>:::<<<+@?ABB???@A;;818;=====+:939.999&9<@>996<<=;;?@B>@@@CBC@CCBBCBCCCCBBA@ABB@CBDC@CBBBCA??<@?B;;8:CA@ABBC?AAACAB?BD@CBB<??@@B,99929=AAB3BD=658A@@@>><><??AB=@=@DBAB9;;>AABBAE@@@@8=00+0//69>737?@BABBB@??777<>C@@=AB@@@@BBCC>CD>B99:
@ATNG8:02839:04812
GATGGTAGTATCTGTCTACGAGAGCCATAAGATCAGGAACTCTAGAAGAATTCAGATTTTTTAACACGAGAGTAAACGTAAAAAGAAGGTTTTTACAAGACTCACGTTAACAATATTGCAGCAGTACGCACACAATCGAAGCGCAGTAAGGATGGCTAGTGTAACTAGCAAGAATACCACGAAAGCAAGAAAAAAGAAGTACGCTATTAACTATTAACGTACCCTGCCTCTTCCCGAAACGAATGAGTACTACTCTCAGAGACACACTATCGACACTCCAAAAGTCT
+
BBBD=ABBBBBBBCEEDDDDDBBBC?ABB@BAAB??<?>AACBCCB>BB=@>??>777777%8;?ACBBBCCBB@<=@CDIDD5AA?AADHHI5CBC@AAAADCCCB?B@BB@BAB?A@BCCCBC@@@CDCDAA>BBBB>BA@@BA??<@>ABB?ACCCCBBB?BCCCB@=BB?>>>;:::;:1:<<9888888%8>:@887@@A>@6:6;>>>5:5:>BBAC>E@@=@AA=AB<=@?7;0000>?@CCBBBCBBBCCCBABBBBBB989AAA>====0888+9@8/
@ATNG8:02839:04813
GATGGTAGTGATACAGATCAGACACCAGAAGATCAGGAACTCTAGAAGAATTCAGATTTTTAACACGAGAGTAAACGTAAAAAGAAGGTTTTACAAGACTCACGTTAACAATATTGCAGCAGTACGCACACAATCGAAGCGCAGTAAGGATGGCTAGTGTAACTAGCAAGAATACCACGAAAGCAAGAAAAAAGAAGTACGCTATTAACTATTAACGTACCTGTCTCTTCCGAAACGAATGAGTACGATGAGATCTCGTGTGCTACCATCGACACTCCAAATTCT
+
<<=B9===BBBDCCFDBBCC<@<5;05<@8<BBA@@<@<??@::8<7@A8C?@@=97333$3389:ABBBBBBD>87;<>>>+<?:>.999&9@D?CABBBBBBB<A=@A<@@@<@CBABCCCCCABABBBCABBCA?@CCBBBBB=A>A;;8<BCCBBBB@CBBBAA=AB?:::=?@999+7775778787%8>;886=AA?@?;>;>BBB7;7;?BBB@CCBBBBA>A=:::59AA=@@@A???A???CBBB?======:;9>;5:<:::<<:7919</9078
@ATNG8:02844:04796
GATGTAGTATCTGCACACTCTGTCCAGAAGATCAGGAACTCTAGAAGAATTCAGATTTTTAACACGAGAGTAAACGTAAAAAGAAGGTTTTACAAGACTCACGTTAACAATATTGCAGCAGTACGCACACAATCGAAGCGCAGTAAGGATGGCTAGTGTAACTAGCAAGAATACCACGAAAGCAAGAAAAAGAAGTACGCTATTAACTATTAACGTACCTGTCTCTTCCGAAACGAATGAGTACTATAGACTATCTGAGACTACCATCTACACTCCAAAGTCT
+
CCCCCDDCCBBBCCCCBBDCBBCC?CCC?BBBBBC?C?BBBBBBB?BC>B>BBB>>>?@2@?DCAAACBBBBC;AA;;;;;*;B=D5999&9@<9>A@ACCC<;:;@CC?CBC>AABBCCCCCCBCC@B@C?BBBB>ABBBBBBB<@<@??;?CBBBBBC?CC@AAC@BB=777<==BB@:@9838ADDF/=<59///==AAA<A<@A@@<@<@AB@@>@BBBBBB?B@BBD>BBB@BBBBBBDBABC???AA?BACCCBAABB?BBBBBBBCBB?BB>BBBB
@ATNG8:02845:04780
GATGGTATTATATCGCGTCGCTATCCAGAAGATCAGGAACTCTAGAAGAATTCAGATTTTTAACACGAAGAGTAAACGTAAAAAGAAGGTTTTACAAGACTCACGTTAACAATATTGCAGCAGTACGCACACAATCGAAGCGCAGTAAGGATGGCTAGTGTAACTAGCAAGAATACCACGAAAGCAGAAAAAGAAGTACGCCTATTAACTATTAACGTACCTGTCTCTTCCGAAACGAATGAGTACGTGTGACGTACGTGAGCTACCATCGACACTCCAAAGTCT
+
;;=B<A?;5:=<>?;A;;;>=;;5504;;7=966>>9>:=<<<?9945:5:7<::33333$3-369//)/669::168<<<<<+<B?B=BBB;CDDACBBB;;9CC<@=@C?AB=6:>B;<@<<===@?@BBB=995;7:=?==873,4.4:;7<==CBBBB>BBB@@A@BB@BBB>B<=<=552227777)8838657/.).8;193798907077A@?:?>:///95868;;5://*/999;::8=58;=BBB>=777A?BBBB>B@@556==>>=BB;AA>>
@ATNG8:02854:04827
GATGGTAGTACATGATAGACGACACCAGAAGATCAGGAACTCTAGAAGAATTCAGATTTTTTAACACGAGAGTAAACGTAAAAAGAAGGTTTTTACAAGACTCACGTTAACAATATTGCAGCAGTACGCACACAATCGAAGCGCAGTAAGGATGGCTAGTGTAACTAGCAAGAATACCACGAAAGCAAGAAAAAGAAGTACGCTATTAACTATTAACGTACCCTGTCTCTTCCGAAACGAATGAGTACAGAGAGTACGATATGTCTACCCATCGACACTCCAAAGTCT
+
55>?@CCBBB=DGDCCBBBBBCCDF@CCC?CCB:;94965A@<@AA>:949<>>:<<<>>A(@=ACCCCCFF@@@=@CDCCCD5BB?B@DDDD5CBB?AABBCCCBC>@>@B?BAA?BBAAABBBCBBDCCCDD?CCCD?BBCCBCBD?C@BBB?BCBCBDCB=BDDDBA>BD?AAA<>==;;3<<<899999.:A?A99:CCCB@<><>???8:7:ABBBB=BCCCCBC@C?:::.;;;6:ABCHCAACCCC@@@BB@@ACCBA@AB@:BC::;D:;;>;AB=B@@@
@ATNG8:02808:04840
GATGGTAGGCGACATACATACGCGCCAGAAGATCAGGAACTCTAGAAGAATTCAGATTTTTAACACGAGAGTAAACGTAAAAAGAAGGTTTTACAAGACTCACGTTAACAATATTGCAGCAGTACGCACACAATCGAAGCGCAGTAAGGATGGCTAGTGTAACTAGCAAGAATACCACGAAAGCAAGAAAAAGAAGTACGCTATTAACTATTAACGTACCTGTCTCTTCCGAAACGAATGAGTACGAGAGTCAGAGCAGAGCTACCATCGACACTCCAAAGTCT
+
@;;>;CC=:B=;;;<<<<<@@@B@@=@?>:;<9:::)/)//99:;<8=<4:4435;<@@B2B?CCCCCBBCCBC=BB:::::*:A=A5;;;&:>><=999BB@AB@B?BC@BBB?BDBBBBBBBBBDFFCCB@CBCC?BBCAAA@>9@=B:;7;CBBCBCC@CDDBAA>AB?ABB=@@??>8?@@=ACEDD2CC@B?>?BABAA=?<???@6;5;>@@A=ABBB@@A@D@BBA<B@?=?BCEBBBBBBBBBACA@@@CCCCABBA<AA@?=<<888077);@@@
@ATNG8:02838:04848
GATGGTAGGACGAGCGTCTGAGAGGTACTCATTCGTTTGGAAGAGACAGGTACGTTAATAGTTAATAGCGTACTTCTTTTTCTTGCTTTCGTGGTATTCTTGCTAGTTACACTAGCCATCCTTACTGCGCTTCGATTGTGTGCGTACTGCTGCAATATTGTTAACGTGAGTCTTGTAAAACCTTCTTTTTTACGTTTACTCTCGTGTTAAAAATCTGAATTCTTCTAGAGTTCCTGATCTTCTGGTGTCGTCTATCATGTACTACCATCGACACTCCAAAGTCT
+
;;;?;CCC@BBBBB<=<A;<:BCC>BAAAA;<9;CCE?D@D@BBBDDCC@CCCBB@BACCDC@C@BCCGCA@@B=;;;;;*;B>ABCL>BBBB=B9:7:C@@@ACBCACCDDCBAB@CCC=B=CCCCA@@@?CDCB?CCCCDBBBBCCCCCCBC@CBB?BB@B?BACCCCCCC@CBBBB:B@C@CCGGGG)CBCCC>CCCCCCCCCC@CCCC5BBABF@C?BC?CCBBBBB?B?BCCCBB?BAC?BCBBBBBBBCCCCBBCCCCC?CCCCAAAABA>@@<BC@@
@ATNG8:02842:04878
GTGGTAGCTCTGCTCTGACTCTCGTACTCATTCGTTTCGGAAGAGACAGGTACGTTAATAGTTAATAGCGTACTTCTTTTTCTTGCTTTCGGGTATTCTTGCTAGTTACACTAGCCATCCTTACTGCGCTTCGATTGTGTGCGTACTGCTGCAATATTGTTAACGTGAGTCTTGTAAGACCTTCTTTTTACGTTTACTCTCGTGTTAAAAAATCTGAATTCTTCTAGAGTTCCTGATCTTCTGGTGAGATATGCATGATGCTACCATCGACACTCCAAAGTCT
+
55>:@>>????666?;;;<@>>?===<>>::38444(4<4:46=;;;CC@CB@00+/*/9;:4;7;@@<<966?<?CCCC1==:==@@4599,555.594555<<=8<<>>B;;;8<>>:??BBBCBB??7:9AB?BBBBCBA@@?@???BA@=B;;8;B?B@;;;A?B@BB@CCCACB=9=899999(9554<3;;??==:99;.44949#9<<=97:5::5:::>>:>6>:BB:>>==:>A:B@<<@@?999>=??>>>>>>:?>??A?987<>BC;BAA=
@ATNG8:02851:04872
GATGGTAGTATATCGCGTCGCTATCCAGAAGATCAGGAACTCTAGAAGAATTCAGATTTTTAACACGAGAGTAAACGTAAAAAGAAGGTTTACAAGACTCACGTTAACAATATTGCAGCAGTACGCACACAATCGAAGCGCAGTAAGGATGGCTAGTGTAACTAGCAAGAATACCACGAAATCAAGAAAAAGAAGTACGCTATTAACTATTAACTTACCTGTCTCTTCCGAAACGAATGAGTCTGTATCTATGTGTGCGCTACCATCGACACTCCAAAGTCT
+
555>:??;655<<<@A<;;==CBB=7;??;<>;@B@=B=@@@A@@@?BB?B@DCAABBAB2B9;;BCBBBA@A@9?>;;;;;*;A=@499,5<<7696;<<<9;4;;??;?CD?BBBBCCEICA@AFDCCB?C@@@>@??BAAAB?B@CAA?ABBBCDCC@BBA@>@?BB@BBB<???>>9>77/5899:)8818ABBAAA>><>=>==A7:6:@<AA<??C;<;@;?5;:<59<<<A>>=<9<9<==@AD@@?>>>AAAA@@;??AC>>=AAA<AD9>>>A
@ATNG8:02806:04892
GATGGTAGGCGACATACATACGCGCCAGAAGATCAGGAACTCTAGAAGAATTCAGATTTTTAACACGAGAGTAAACGTAAAAAGAAGGTTTTACAAGACTCACGTTAACAATATTGCAGCAGTACGCACACAATCGAAGCGCAGTAAGGATGGCTAGTGTAACTAGCAAGAATACCACGAAAGCAAGAAAAAGAAGTACGCTATTAACTATTAACGTACCTGTCTCTTCCGAAACGAATGAGTACCTCTCAGACGCTCGTCCTACCATCGACACTCCAAAGTCT
+
55==9;AE@@@@CCCEECCCCCCCC@DDD@A@@CCD@C>@ACDECC?AA>A?C@A@@@>>0@>CCCCBCDDCCD?BB@AAAA0AB=C=AAA9ACFACBBCCBEA@>A@BB?BBB?BBCCCBBBCCDCBBCDD?CCCC?BACCBBBA=B?BAA?BCBBBCCC?BBBBAA>BD@CCC<>>@@?:@@>;<<<>=.>A>A???CAAAA;?;?BBB5818>A@@=@AAA@AB@C@CCD<??C?BBBBBBB?>>>BBBABBB=>==<6<66/6;<<<>==<A=DD:@788
@ATNG8:02813:04920
GATGGTAGCGCATATCAGCGCAGCCCAGAAGATCAGGAACTCTAGAAGAATTCAGATTTTTAACACGAGAGTAAACGTAAAAAGAAGGTTTTACAAGACTCACGTTAACAATATTGCAGCAGTACGCACACAATCGAAGCGCAGTAAGGATGGCTAGTGTAACTAGCAAGAATACCACGAAAGCAAGAAAAAGAAGTACGCTATTAACTATTAACGTACCTGTCTCTTCCGAAACGAATGAGTACGATGAGAGAGCTCTCTCTACCATCTACACTCCAAAGTCT
+
BBBB>B:69BBCCCCCBBDBCCCCC=CCC@DDCBBC?C=AACBBBA?AA>B@B?@99999*:=BCHFDDFMBBA8>@9::::*;C>B;AAA9ACC@CBBBCBB;98:?CE@DCC>AAAADCCCBBBCBBCBC@CDBC?BABDBBAD@D@C@@>@CBBBDDD?AAAAAA?BC@AAA<>>CCC:>>><>BCCD3BB@B>>>CDAAA<A;@@AA;><>@CBB>AC@??@@<@<@CC=BCB@BBCCCCBBA@@BBBDBBB>>9<<99:<:?<=>???AAA<@@:@788
@ATNG8:02824:04921
GATAGCACGAGTCACTCATATCCAGAAGATCAGGAACTCTAGAAGAATTCAGATTTTTAACACGAGAGTAAACGTAAAAAGAAGGTTTTACAAGACTCACGTTAACAATATTGCAGCAGTACGCACACAATCGAAGCGCAGTAAGGATGGCTAGTGTAACTAGCAAGAATACCACGAAAGCAAGAAAAAGAAGTACGCTATTAACTATTAACGTACCTGTCTCTTCCGAAACGAATGAGTACAGAGAGTACGATATGTCTACCATCGACACTCCAAAGTCT
+
@@BCBCCBBCCDDDAAACBBBC@CCD?DCEC999:ACDCCCCC?BB@C@CCC@@@?@1>?BCBBBBBCBCB:AA;;;;;*;A=A=@@@9ACC@BBBCCCB;;9;>AB?CCC?DBBBCCCCCCBDCBBCC@CC@@<@BBBBBBB>B@CBC?CCCCBBBC?AAACBB@BB?AAA<@@???8?@@>BEHHD/@@<@888BBBBA;@<>>>A;>:=>AAA=ABAAABC@C@BBA=@@@;??ABBBBAACCCAAAACBBBBB?:::A=A?>>>>===?=CB>B@@@
@ATNG8:02833:04905
GATGGTAGATATATGCACGCTCTACCAGAAGATCAGGAACTCTAGAAGAATTCAGATTTTTAACACGAGAGTAAACGTAAAAAGAAGGTTTTACAAGACTCACGTTAACAATATTGCAGCAGTACGCACACAATCGAAGCGCAGTAAGGATTGCTAGTGTAACTAGCAAGAATACCACGAAAGCAAGAAAAAAGAAGTACGCTATTAACTATTAACGTACCTGTCTCTTCCGAAACGAATGAGTACTACTCTCAGAGACACACTACCATCGACACTCCAAAGTCT
+
>>>C@>>>>B>@?6559;;;;DCCC?A@?059@>AA?B<@;;00/=59;5=5<773?CCC3C>BBCBB@@B>>=6=7????@1@B@E@CCC;DDFACCCCCBD;;7;>AA?BBC@CCCCBBBDDEDCDCDCD?BAAC@BBBBBBBB?B@BB?BBBBCCCCD?AAABBB?BA?BBB<??DDF>B??9999999%9A;8878BBCCC5837==<6>:=ACCC@BBAABAB@C@BBC>CDC@CBF:::CBBBAAABBBAAAB@>>>???=AAAA>>>?>>=@@9AAAA
@ATNG8:02841:04928
GATGGTAGCTCACGTACGTCACACGTACTCATTCGTTTCGGAAGAGACAGGTACGTTAATAGTTAATAGCGTACTTCTTTTTCTTGCTTTCGTGGTATTCTTGCTAGTTATACTAGCCATCCTTACTGCGCTTCGATTGTGTGCGTACTGCTGCAATATTGTTAACGTGAGTCTTGTAAAACCTTCTTTTTACGTTTACTCTCGTGTTAAAAATCTGAATTCTTCTAGAGTTCCTGATCTTCTGGTGTCTGATCTGTATCACTACCATCGACACTCCAAAGTCT
+
C@EE@CCCCBCBBBBICABCBBBBBCBCCCCC@CCBD>BB?B@BCCCCCC?BBACC?B?AAAA?B>@@BBBBCCB>A?@?@1@B>BBBB<BBA@<@AE@CB>@@BBBB>BACC@>==9?AA<>9=>>A@?@?:@?A?8==?;;;>>@AC==<<=@<:;:<AD=A<AA?@@@@AA=@@@@@6@<A;>><<;.:=555.666///<9:=7=<=;.9><AB=B:>=:=AAA;;:=A=BA>>==7;;D=CB??8::D???>@A???>=>;CA@@@>>==>;?A7?><<
@ATNG8:02842:04911
GATGGTAGCTCACGTACGTCACACGTACTCATTCGTTTCGGAAGAGACAGGTACGTTAATAGTTAATAGCGTACTTCTTTTTCTTGCTTTCGTGGTATTCTTGCTAGTTACACTAGCCATCCTTACTGCGCTTCGATTGTGTGCGTACTGCTGCAATATTGTTAACGTGAGTCTTGTAAAACCTTCTTTTTACGTTTACTCTCGTGTTAAAAATCTTGAATTCTTCTAGAGTTCCTGATCTCTGGTATGACTAGTGTACTACTACCATCGACACTCCAAAGTCT
+
A?BB?BBCA@;:569<96:69FDBBBCCBBAA?ABBD=A@?B@;;;CDCB@CC@@A@C>AADE?C>@ABA@@@@?;99999(9B?BB@A;A===6@@B?CC<>?AC:959BBA????;?AD=B=:;:>;;;>=BAAA;AABAA==<DAAA@@;;;9=;;5;A=@=@??;;;B@?;?====2=:@8;;;;:*;=>?A7=88887@ABB<???>+<;7169)/*/86>::>>>>=A=B@A::///:6:<:>=@A@AB===@@ABA??;?AAAAAACAA<AA:@<<<
@ATNG8:02844:04881
GATGGTAGGCGTGTGAGAGTCTGCCCAGAAGATCAGGAACTCTAGAAGAATTCAGATTTTTAACACGAGAGTAAACGTAAAAAGAAGGTTTTCAAGACTCACGTTAACAATATTGCAGCAGTACGCACACAATCGAAGCGCAGTAAGGATGGCTAGTGTAACTAGCAAGAATACCACGAAAGCAAGAAAAAGAAGTACGCTATTAACTATTAACGTACCTGTCTCTTCCGAAACGAATGAGTACCTCTCAGACGCTCGTCCTACCATCGACACTCCAAAGTCT
+
59=>;>BB@CDCCCBBBDD@@@9;;)5CB=CCCBBB@C?BABCABB?AA=A?A??98888)9<@CCAAABCCDD>CA99999(:>;=3999*9@>BBBBCDBAA<A:>>;?AC;>>@@>><<<>>>A@???;A<<<9=??AA>;;7;<>>@=@==>AA@@;@AAABB?BC?CCC>>>;<<5;7818:898+9<8>@@@A@@@A<?<@>>><A<A>>>=;?A<<9996<:=>B:@BC?BBBB888<@==>AA@@@@@@@AB=A>>:=@?@8::>AD9<=7<=<<
@ATNG8:02850:04920
GATGGTAGCTCTGCTCTGACTCTCGTACTCATTCGTTTCGGAAGAGACAGGTACGTTAATAGTTAATAGCGTACTTCTTTTTCTTGCTTTCGTGGTATTCTTGCTAGTTACACTAGCCATCCTTACTGCGCTTCGATTGTGTGCGTACTGCTGCATTATTGTTAACGTGAGTCTTGTAAAACCTTCTTTTTACGTTTACTCTCGTGTTAAAAATCTGAATTCTTCTAGAGTTCCTGATCTTCTGGTGTCTGATCTGTATCACTACCATCGACACTCCAAAGCT
+
BCCC@CCDCCCBBBBBBCBBAABCDFFBCB;;5:@A@<BCAF@CBCBCFC@CCCBB>B@DBBB@C@DEDCBBA=B?BBCCE5BB>BCCD>B@A?9>=?9>@=@ABCCC?BCCBCBAA?ABD@C@DDDC@AAC?CBBB@CBBACB;;;BBA@AADBC@DE@BB>@;?@@B@CGHI@BCDIH7;:;>BBDDG5CDEID>H;<;BABBBB=@@@@,@@@;;8;@CD@A@ACA@@=@>AACBAA>A?A?ACBBBBCCBCCDDDBBBCCC@CBBBCBBBCC@CD>@:;
@ATNG8:02810:04957
GATGGTAGTATAGAGCTCTACATAGTACTCATTCGTTTCGGAAGAGACATGTACGTTAATAGTTAATAGCGTACTTCTTTTTTCTTGCTTTCGTGGTATTCTTGCTAGTTACACTAGCCATCCTTACTGCGCTTCGATTGTGTGCGTACTTGCTGCAATATTGTTAACGTGAGTCTTGTAAAACCTTCTTTTACGTTTACTCTCGTGTTAAAAATCTGAATTCTTCTAGAGTTCCTGATCTTCTGGGTCTCTCTCTCACGCACTACCATCGTCAATTGCCTAGTCT
+
45::7;@BC>>6//<<///:<::;;;=<:999.0<<>3;;*0*///9;::8989//(/(//661:266>599>>>.455555#5>7<>@@7>===;:::.55.5<;<<=8=>;;;>;;6;;;5;8<<699A<@?@9968<CC@A;A00//)/>>::@=099;@?;?>?CC@@@BBB?BCBBB6;4:;;;;;.9B999/549;<;;;>=7<<<<(9555949455.5:554==5:7:<:>>;;;?@?>@@AAA;<B@994>999>=?;>>0000=8=://)-5///9
@ATNG8:02810:04961
GATGGTAGTGCGTGAGAGAGAGACCCAGAAGATCAGGAACTCTAGAAGAATTCAGATTTTTAACACGAGAGTAAACGTAAAAAGAAGGTTTTACAAGACTCACGTTAACAATATTGCAGCAGTACGCACACAATCGAAGCGCAGTAAGGATGGCTAGTGTAACTAGCAAGAATACCACGAAAGCAAGAAAAAGAATTACGCTATTAACTATTAACGTACCTGTCTCTTCCGAAACGAATGAGTACGAGAGAGCACACGTGTCTACCATCGACACTCCAAAGTCT
+
A?@CAEBBCCCC;;9CCCCDCC;:;9:FDAGCCBA@?@AGDCCBBB?AA9><??@@AAAB3A8CBBBBCCA@AE>CA;;:::*:A>A5;;;-;AA?AAABBCBBB@BAFD@CCC?BBBBCCCDCCCCBBBBB@BB::8;BA@AA::7;?BAA?ABCCBBBD@BBBBBA@BC?BBB>AA@@@5==<;=::::*:@5;5;???BBB=B:====8<8:<@;;6;B@ABBD?B????:?BC@???ECFC989A=@>BABAB==888@==8=;;;;;;==D:==7=::;
@ATNG8:02811:04972
GATGGTAGCGCGACGAGCGTAGACCCAGAAGATCAGGAACTCTAGAAGAATTCAGATTTTTTAACACGAGAGTAAACGTAAAAAGAAGGTTTACAAGACTCACGTTAACAATATTGCAGCAGTACGCACACAATCGAAGCGCAGTAAGGATGGCTAGTGTAACTAGCAAGAATACCACGAAAGCAAGAAAAAGAAGTACGCTATTAACTATTAACGTACCTGTCTCTTCCGAAACGAATGAGTACTGCGTCTCACTCTCGCCTACCATCGACACTCCAAAGTCT
+
555905===BBBBGDCCBBBCCBBB=BBB@BAABAA>A?CAB::8?<?<6=8;<;777777#71=<<CBB@@@BA87795555$5:5:.55)/::2///::;94/)-(--(---38767<=<<<?@BBCCBB@CBAC?BBA@A?994;>ABC@CCDDDCCCABBB?>;=@A<000:==099,88918@@BB/8949///;;B<=:=:==??;>:=>A::6:A>?@??;><@@@;@=?;???>BB@AAB?@?CBAAA@AA??<@AA>AAACCBBAAA;??8=@?>
@ATNG8:02814:04974
GATGGTAGTGATACAGATCAGACACCAGAAGATCAGGAACTCTAGAAGAATTCAGATTTTTAACACGAGAGTAAACGTAAAAAGAAGGTTTTACAATACTCACGTTAACAATATTGCAGCAGTACGCACGCAATCGAAGCGCAGTAAGGATGGCTAGTGTAACTAGCAAGAATACCACGAAAGCAAGAAAAAAGAAGTACGCTATTTAACTATTAACGTACCTGTCTCTTCCGAAACGAATGAGTACTATGTAGAGCTCTATACTACCATCGACACTCCAAAAGTCT
+
::<<=BBBBBBDCCCCBBAABCC@@>?@B>BAB@@?7:7<<=984?7==8C?897?:<;=+=8BBCAABCCCCC>;;ABBBB5AA=A.;;;*;AD?AAACB@@00-0;=>9@CC?BBBBCBBBCBBDCCCCB?CCCC>??@??@?><@?CBB@BCCCCABC?CCAAAB?BB?AAA<??@A@9@::3:99999%0>7<///<<=898*89::;B7;5;AB;<8;AAAAAA>A@BCD>B::9:BBBCBCAAADBBBB??>>>A@@@@<<167===>=<<<1///)0000
@ATNG8:02828:04932
GATGGTAGCACGAGTCACTCATATCCAGAAGATCAGGAACTCTAGAAGAATTCAGATTTTTAACACGAGAGTAAACGTAAAAAGAAGGTTTTACAAGACTCACGTTAACAATATTGCAGCAGTACGCACACAATCGAAGCGCAGTAAGGATGGCTAGTGTAACTACAAGAATACCACGAAAGCAAGAAAAAAGAAGTACGCTATTAACTATTAACGTACCTGTCTCTTCCGAACGAATGAGTACCTCTCAGACGCTCGTCCTACCACTCGACACTCCAAAGTCT
+
55>>:>D@B@B=>CBDBBBC;99==8@DC:9:BC:;.55::;556=9<;;>:665;;=::'<6;734:99988818:A=@@@+<@9<<@@@9DCFACCBA@BB@@=??A@?BBB?BCCBCDBCBCCCDEBBB@CAAC@BBBBBBAA?A@B;;<;GDLCCBC@B@@BB?CC@CCB;;;CBB>???;9999:9%9=:794B==BBB@C>@<BB6@;@?>995:@@@ABB?A?BB=>>B;??@>??B@CDCB@@@@@===>:=7<<<1//////69:98177-5999
@ATNG8:02836:04943
GATGGTAGCTCACGTACGTCACACGTACTCATTCGTTTCGGAAGAGACAGGTACGTTAATAGTTAATAGCGTACTTCTTTTTCTTGCTTTCGTGGTATTCTTGCTAGTTACACTAGCCATCCTTACTGCGCTTCGATTGTGTGCGTACTGCTGCAATATTGTTAACGTGAGTCTTGTAAAACCTTCTTTTTACGTTTACTCTCGTGTTAAAAATCTGAATTCTTCTAGAGTTCCTGATCTTCTGGTCTACTACACTGTACTCTACCATCGACACTCCAAAGTCT
+
65>>:>@<@=CCCCCFBBBCBCCCCCCCCBCCACCCE>DC?@?ADCCCBB?BCCCC?C?CCCC?B?BAAABBBBC?BBBBB3BB?BBCC>CCBB?BBA>@B>@>@AAB>ABBB?>AA<BCD<?<>>>;;;;;=@AAA:==>?>>>>>A??????@8;;?=AA<@<@A=>>DD>>:;;;>>2>;><@ABBB/@@A@D188=;;;=<=@=====,;///;7=7>=:=>A@;;;=D=DC@=;;///=9<<<?@?A;;<>@AA???@@@=>???@@@@>967;4;---
@ATNG8:02852:04952
GATGGTAGGACGAGCGTCTGAGAGGTACTCATTCGTTTCGGAAGAGACAGGTACGTTAATAGTTAATAGCGTACTTCTTTTTCTTGCTTTCGTGGTATTCTTGCTAGTTACACTAGCCATCCTTACTGCGCTTCGATTGTGTGCGTACTGCTGCAATATTGTTAACGTGAGTCTTGTAAAACCTTCTTTTTACGTTTACTCTCGTGTTAAAAATCTGAATTCTTCTAGAGTTCCTGATCTTCTGGTGTCTGATCTGTATCACTACCATCGACACTCCAAAGTCT
+
A@BB@BBB@DC@@A?;@BBBCCBB@BCCCE:::;CCC>BB@C@CCCDDBB?BCCDD?D?DDCC?C@BBBCCCCCC?AAAAA2AB?BACB=AECC@CCFBCC=;:;BCCACCCCCCCC?CBC@B?CCCCBABC?CCCB?CCCDCAA@CCCCCCCBB?CBB?BD?C=ABDDDCCCC@CCCCC:B>B9:::::*:BBCD=BBCCCCCBBB5;;;;*;ABBD@CADC?BBACC@@>@@AAACCC?C?A?ACC::;CCBCBICDD@@@AA=AABAEBBBBB@BB=BBBA
@ATNG8:02829:05005
GATGGTAGTCTCAGATAGTCTATAGTACTCATTCGTTTTCGGAAGAGACAGGTACGTTAATAGTTAATAGCGTACTTCTTTTTCTTGCTTTCGTGGTATTCTTGCTAGTTACACTAGCCATCCTTACTGCGCTTCGATTGTGTGCGTACTGCTGCAATATTGTTAATGTGAGTCTTGTAAAACCTTCTTTTTACGTTTACTCTCGTGTTTAAAAATCTGAATTCTCTAGAGTTCCTGATCTTCTGGTATGACTAGTGTACTACTACCATCGACACTCCAAAGTCT
+
C@@?;C>DBCCCCDDCCBAAADDEFCBBBB??:?;;;;&9<7<:@==ACBC@CCCCD?B?BBCC?B@CBBBCBCBD?@@BBB3BB>BBCC=AADD@CBC@CC@@@ACDE@BBFCCBBB?ABB@C@CCBBCBBC@CBBB@DBBBBBBBCCBBCBABB=;;;@CB?B>ABBBBBBCC@CCBCC:C@C>@?CCC3BACC@5::@9::::9?@:@CCC3C990:6=900/??;???;?<@D>>=B588B===988BCDCBBBCBCCDBAA>ABBB@??BAA>@@;@999
@ATNG8:02840:04990
GATGGTAGTATATCGCGTCGCTATCCAGAAGATCAGGAACTCTAAGAAGAATTCAGATTTTTTAACACGAGAGTAAACGTAAAAAAGAAGGTTTTTTACAAGACTCACGTTTAACAATATTGCAGCAGTACGCACACAATCGAAGCGCAGTAAGTATGGCTAGTGTAACTAGCAAGAATACCACGAAAGCAAGAAAAAAGAAGTACGCTATTAACTATTAACGTACCTGTCTCTTCCGAAACGAATGAGTACTGTATCTATGTGTGCGCTACCCATCGACACTCCAAAGTCT
+
<<<=?CBBBB=<<99955555599747//)/;;:<<9>8/0000)/>7=8686494338887$31306///77:;;198955555#5;6;.55555#5>A:<<<BABB::9)9:??=AB@9>>?>@CCCCCCCCDDCC@BAAA99:DCCEBB?BBB;;8;C?@@EGE??@?ABA?BB?AAA<A@@@@:=:94//////%/<7///9=ABBB<?:>=AA<>::<=00+0<==@::699>?C=BA@<@BCCCCCCBB@??A@@@=@>>>AAA;;;39889999777+//(0///
@ATNG8:02841:05009
GATGGTAGCTCGCTGATGATATCTCCAGAAGATCAGGAACTCTAGAAGAATTCAGATTTTTAACACGAGAGTAAACGTAAAAAGAAGGTTTTACAAGACTCACGTTAACAATATTGCAGCAGTACGCACACAATCGAAGCGCAGTAAGGATGGCTAGTGTAACTAGCTAGAATACCACGAAAGCAAGAAAAAAGAAGTACGCTATTAACTATTAACGTACCTGTCTCTTCCGAAACGAATGAGTACTACTCTCAGAGACACACTACCATCGACACTCCAAAGTCT
+
:;<=9CBABBCBBBC?==BBBCA@@;??@8<<><<@9A7@@B??@A>A@=A<00000000'06=>B987?=;>?5>=;:999'9B4:29=?3?::89CCBA@@00-0;>>;?@B?BBBABDBCCCCCBBBDC@BBBC?BBBB@???4;5;;;8;DFECCCC@BAAABAAAB?BCC;>>>=<7;75-678888%/:7////98AAA=A;?@@B<@<@AC@@?ADABBCB@C@CCD<AAC?BBBBBBCBBBBBA@AA??;@;;;?>>?=A@A???877>088)8787
@ATNG8:02855:04988
GATGGTAGTGTGTCTCTGAGAGTAGTACTCATTCGTTTTCGGAAGAGACAGGTACGTTAATAGTTAATAGCGTACTTCTTTTTTTCTTGCTTTCGTGGTATTCTTGCTAGTTATACTAGCCATCCTTACTGCGCTTCGATTGTGTGCGTACTGCTGCAATATTGTTAACGTGAGTCTTGTAAAACCTTCTTTTTTTACGTTTACTCTCGTGTTTAAAAATCTGAATTCTTCTAGAGTTCCTGATCTTCTGGGATGTGTGCGCAGTGCCTACCATCGACACTCCAAAGTCT
+
4444.5;=:<;;6;;;;@;;;>??@?@@@AA@<@9;;;*:@:B@CCCCCDE@DEEBC@C@CCCC?C@CCBCBCCCA;:999999#:4549@@;@<<B7A;>?=BABCCECC@CCCCCC@@?@CE@C?CBCDDC@@>?BCCACCCCCCCCCCBCCBBBA?A??<@@<@@CCCCCBBBD@DBBBB9@=@==>>>>>>#@CFFF=BBCCCBCC;;;0;@@@,@AABC9;8;B?BDEHDBB?B@CCBCCG@A@BA8A:;;ACCBCCC@@@A=A;;6;@@@@@?BBB?BC=B@;;
@ATNG8:02855:04995
GATGGTAGGCGACATACATACGCGCCAGAAGATCAGGAACTCTAGAAGAATTCAGATTTTTAACACGAGAGTAAACGTAAAAAGAAGGTTTTACAAGACTCACGTTAACAATATTGCAGCAGTACGCACACAATCGAAGCGCAGTAAGGATGGCTAGTGTAACTAGCAAGAATACCACGAAGCAGAAAAAGAAGTACGCTATTAACTATTAACGTACCTGTCTCTTCCGAAACGAATGAGTACGTGTGCGACGTGTCTCCTACCATCGACACTCCAAAGTCT
+
55==:<A?5>=9:;;;<<BB;99>C@C@D<C@BA;;6;=BACCCCC9=>6;68;:=<@AA1:89CCCCBBB;;;0;@;:;:;*;C>C5<<;*;BB@EBBBCCC;:5;5;=;?CC?CBCCDCCCBCCCCCCCD@CCBB?BB@@@@@?;A=A@A=@BBBB@@A@CBBCCC?CB?BA@9;8..)----7888+:;6888;<9788:>5:;775;5:>B;;7;CA@@AA?B????9??<9?@@AA@AAA????A@@???==@?:===:>>>>?=>889;??9?;;;
@ATNG8:02806:05057
GATGGTAGCACGAGTCACTCATATCCAGAAGATCAGGAACTCTAGAAGAATTCAGATTTTTAACACGAGAGTAAACGTAAAAAGAAGGTTTTACAAGACTCACGTTAACAATATTGCAGCAGTACGCACACAATCGAAGCGCAGTAAGGATGGCTAGTGTAACTAGCAAGAATACCACGAAAGCAAGAAAAAAGAAGTACGCTATTAACTATTAACGTACCTGTCTCTTCCGAAACGAATGAGTACGATGAGGAGCTCTCTCTACCATCGACACTCCAAAGTCT
+
59==?BBBBB;;6=BAABFFCCDCCACDC@CCDCCC@C@DCCBBBC?CC@C@CBB?????1??BCBBBCBBBBA9A@A@>>?,;;59;@@B9BCB@ABBBAAA@A?@@DH?BBB?BBCACCCEBBBDBBBBB@BCAA>ABCAAB985;@C@@?ACCCBDCC?BBBBBB?BB>???=@A???8<994888988%8>:=888@A@AA:>:=>??6:6:>AAA=ACAAACB?A?99929@@>ABBBBCBBBBC>>:>BCB>=>AAA=>:<???AAA@@@<??9?=<=
@ATNG8:02808:05057
GATGGTAGCGCACACATAGATACAGTACTCATTCGTTTCGGAAGAGACAGGTACGTTAATAGTTAATAGCGTACTTCTTTTTCTTGCTTTCGTGGTATTCTTGCTAGTTACACTAGCCATCCTTACTGCGCTTCGATTGTGTGCGTACTGCTGCAATATTGTTAACGTGAGTCTTGTAAAACCTTCTTTTTACGTTTACTCTCGTGTTAAAAATCTGAATTCTTCTAGAGTTCCTGATCTTCTGGAGTATCATCAGCGAGCTACCATCGACACTCCAAAGTCT
+
9:@C:BACCCA@ACCCCBBDEEBBBBBBBD@@=>BBB>CBAHBBCDCBBC>AABBB@BACCCC@B@BBABBBA@B=;::::)9938<BD=A<=C:CCCACD?AACDDIAECCDCCCC?CDC?B?CCCCBBBC?CBBB@CBBBCCCBBBBBBBCCC?CBB???=@@DCCBBCCDE@D::::-;;A;ABBBB2BBCDG>BAAAAAAAAC@EEGC5CBBBD@CACC@BBBA@@B?B?BCBCDD=@@CACBBBEEBBCCCBBBCCCCB?BBBBBBB????BA:CA@@
@ATNG8:02814:05032
GATGGTAGAGTATCATGTGTATCTCCAGAAGATCAGGAACTCTAGAAGAATTCAGATTTTTAACACGTGAGTAAACGTAAAAAGAAGGTTTTACAAGACTCACGTTAACAATATTGCAGCAGTACGCACACAATCGAAGCGCAGTAAGGATGGCTAGTGTAACTAGCAAGAATACCACGAAAGCAAGAAAAAGAAGTACGCTATTAACTATTAACGTACCTGTCTCTTCCGAAACGAATGAGTACGTGTGACGTACGTGAGCTACCATCGACACTCCAAAGTCT
+
:;<>;@DDCCCBAAA999BBCBBBB@AAA@BA@@:;9;@BBCECBB@BB@EACCB;;;;;*;>ABBDDDBC;;;8;BCDJDJ2DC=B5;;;-;BB@BDBBBBB999:@CD@CAB?BBBBBCBBCCBBBCDDD@CABB?AABBCB>>9@=@@@>ALEDAAAC?CCCBBB?BC?AAA799@?<8>9939===>1<>;A788BBABB:>:=>>>5;189B;;6;A@@@CB@B?;;;6:AA>ABBBBB?@?CCDCBCCCCAAABA@@>><>BBBBBBD@@:??7:000
@ATNG8:02815:05075
GATGGTAGGCGTGTGAGAGTCTGCCCAGAAGATCAGGAACTCTAGAAGAATTCAGATTTTTAACACGAGAGTAAACGTAAAAAGAAGGTTTTACAAGACTCACGTTAACAATATTGCAGCAGTACGCACACAATCGAAGCGCAGTAAGGATGGCTAGTGTAACTAGCAAGAATACCACGAAAGCAAGAAAAAGAAGTACGCTATTAACTATTAACGTACCTGTCTCTTCCGAAACGAATGAGTACGATGAGATCTCGTGTGCTACCATCGACACTCCAAAGTCT
+
<<AB@CCC@CDAA;;9CCCA@A;;:06DDBCCBBBC?B?BBCBBBA=@@=@>@A@@@@@@.@=ACC:99BBBBD>CA99999(99273999*9?A?A?????AAA=A;AA;A==9=>AA<<;<=AAAA@>@A<AA@>;><>@>>;;7;=AAA=@:8:<AAD=AA@@>><>D;@;;7;<<;A9><><>?=<</6718@AABA>>>=A=AA>>9>;A@888:<C>>>@@<@<AAA9?BB?BB>A778888@@@ABBAA???=>>B>><>>>>A@>???<?D:?:;;
@ATNG8:02822:05062
GATGGTAGCACACGAGATCTCATCGTACTCATTCGTTCGGAAGAGACAGGTACGTTAATAGTTAATAGCGTACTTCTTTTTCTTGCTTTTCGTGGTATTCTTACTAGTTACACTAGCCATCCTTACTGCGCTTCGATTGTGTGCGTACTGCTGCAATATTGTTAACGTGAGTCTTGTAAAACCTTCTTTTTACGTTTACTCTCGTGTTAAAAATCTTGAATTCTTCTAGAGTTCCTGATCTTCTGGTGAGATATGCATGATGCTACCATGACACTCCAAAGTCT
+
44995::?@DCBBICCCCCABACAAACCBCBB>BBB@DC@C<996=@CC@CCE@@>@?AABG9D9B?;8=;;;B7BBCDC1BA;<7733&3::;.7387<B?AABB::79B@??@>>:=AA9=:=?>>?@@@=B@@@=@@>>>@@@???DB@@==8878;@A=A<AAAAAACBB=;;;>=/=5;5;===?/@>>>D;FFAAAAAA>=36666)6//+/<7<9=>:=??>;;;;?<@@>>>@;>>@<@AAA@>>>>>>@@B=<<?AA=@@@@@>=96),,(,(((
@ATNG8:02831:05054
GATGGTAGGACGAGCGTCTGAGAGGTACTCATTCGTTTCGGAAGAGACAGGTACGTTAATAGTTATTAGCGTACTTCTTTTTCTTGCTTTCGTGGTATTCTTGCTAGTTACACTAGCCATCCTTACTGCGCTTCGATTTGTGCGTACTGCTGCAATATTGTTAACGTGAGTCTTGTAAAACCTTCTTTTTACGTTTACTCTCGTGTTAAAAATCTGAATTCTTCTAGAGTTCCTGATCTTCTGGCGCTCTGTCACGTCTGCTACCATCGACACTCCAAAGTCT
+
//::7;??;BCCD;<;DCCBCCCD@CDBBBCB?BBCC>CC?C?CCCCCCC?AACBB@BAFBBB>AA?ABBBCDCD@BBCCC5BB@BCCC>BBBCACCC@CC>;;;ABB?CBBBCDCB@CCD@B?BCCDBBBEAD@A@B<B@BCBBAA@@@AA@@=ABB?BIAG@DFFGH==;G@CCBBC:C?B>@@@@@0@BCCC;;;BAAADBBC=@@@@0@AACG?B?BD@DAAACCC?B?BB@@@B>@=@;>>>:;;@BBBBBBA@@:99@=AABBBBBAAC?CF>B@??
@ATNG8:02837:05049
GATGGTAGGCGACATACATACGCGCCAGAAGACAGGAACTCTAGAAGAATTCAGATTTTTAACACGAGAGTAAACGTAAAAAGAAGGTTTTACAAGACTCACGTTAACAATATTGCAGCAGTACGCACACAATCGAAGCGCAGTAAGGGTGGCTAGTGTAACTAGCAAGAATACCACGAAAGCAAGAAAAAGAAGTACGCTATTAACTATTAACGTACCTGTCTCTTCCGAAACGAATGAGTACTGCGTCTCACTCTCGCCTACCATCGACACTCCAAAGTCT
+
59CC:C9999<@<==?>=CD;;;BA=BCB?A?CBB?C@@<?B@@@;==996:;;AABBB+B577:=@<>:88818:A=@@@+6945.555'5<<;?@>>??@;;8:?CDACCC::;@ABBCBBBBBB@@@A?ACAC?B?@@BBA@=DA<0000>@@@@BB>AB?????BB?BCC>@@999+9999=?ABA2AC?C>AABBBCB@B?BBBB?B=??:99?BABBBBB@A<@@@7;00+0;>>;??AA@999AAAABBBBBB=A?;5;;??><=<==:>?8>>BB
@ATNG8:02850:05074
GATGGTAGTGTCATATGAGAGTGTGTACTCATTCGTTTCGGAAGAGACAGGTACGTTAATAGTTAATAGCGTACTTCTTTTTCTTGCTTTCGTGGTATTCTTGCTAGTTACACTAGCCATCCTTACTGCGCTTCGATTGTGTGCGTACTGCTGCAATATTGTTAACGTGAGTCTTGTAAAACCTTCTTTTTACGTTTACTCTCGTGTTAAAAATCTGAATTCTTCTAGAGTTCCTGATCTTCTGGGATGTGTGCGCAGTGCCTACCATCGACACTCCAAAGTCT
+
@DAB>BCCBCCBBCCCCBCB@AACCCBBCB@@=@BBD=BC>B;@?BBBCD@CCCCC?D@CCBA?B?AA@@@BBBC?AAAAA0AA?BACE>DBBB?BCD@DD?BBBCCC@CDCBBBCC@DCC?C?CCCCCCCC@CBBB>AACCCCCCCBBCCCCCB?B@@>@B@B@CC@@ACCBB?BA@@A7@9>;>>=>=,=>AAA=A@CCDDCCCB=@@@@0ABBBC@C@BDACBBBCBB?B@CDCCBB=@@@>:>999BCCCCCCBCCC@CBB?BCBBCCAAAA?CE@C@@@
@ATNG8:02806:05100
GATGGTAGTATCTGTCTACGAGAGCCAGAAGATCAGGAACTCTAGACGAATCAGATTTTTAACACGAGAGTAAACGTAAAAAGAAGGTTTTACAAGACTCACTTTAACAATATTGCAGCAGTACGCACACAATCGAAGCGCAGTAAGGATGGCTAGTGTAACTAGCAAGAATACCACGAAAGCAAGAAAAAGAGTACGCTATTAACTATTAACGTACCTGTCTCTTCCGAAACGAATGAGTACTACTCTCAGAGACACACTACCATCGACACTCCAAAGTCT
+
;ABB:?;;?;;;><666==@<<A@@:>A@;>::>>?9>7>>?773;;9728888::AA=+?8==:773=337>3739<>==+6:698@@B9BBBACCCCCCECH?DA;;9;CB>BBDCB@@ABBBBDBBBB?BBBB=AAA???AA?A?C??=@A@AABAA?BBBCBC>A@@CCD:89ABB8@@A;99999'825:967;;=:8=8==<<8=;?<===8=:;;AAA=A<ABK7;@D?@@AA:98AA>>>CCCDAAACCBBBCBB?BBBCBBAA@A59929@@?
@ATNG8:02834:05112
GATGGTAGCACGAGTCACTCATATCCAGAAGATCAGGAACTCTAGAAGAATTCAGATTTTTAACACGAGAGTAAACGTAAAAAGAAGGTTTTACAAGACTCACGTTAACAATATTGCAGCAGTACGCACACAATCGAAGCGCAGTAAGGATGGCTAGTGTAACTAGCAAGAATACCACGAAAGCAAGAAAAAGAAGTACGCTATTAACTATTAACGTACCTGTCTCTTCCGAAACGAATGAGTACGATGAGAGAGCTCTCTCTACCATCGACACTCCAAAGTCT
+
@BBB:B?CDCCC?CCCFFCCCCDDD@AAA@CCGGEC@D?BBCBBAA=?>5:49??77878'7-738???B<A@B>A@BBBBB1<?;@4;;;.;CC?C:;9CCCBB@CACB?BCB>@?BBAABGCBBCCCB;;7;AA@<@@?@@@??=A@EDD@BBBACDCC?CBBBBB@BC@????ABA@@8??;5;?BCC/<=7=///:<>;;6;:?>>?;>:>=AAA8;;@@A??;=>9::,78817=?>;>>999AB@>>>@@<<99::9//+///8>?;;;@<@D:?;;;
@ATNG8:02854:05082
GATGGTAGCTCTGCTCTGACTCTCGTACTCATTCGTTTCGGAAGAGACAGGTACGTTAATAGTTAATAGCGTACTTCTTTTTCTTGCTTTCGTGGTATTCTTGCTAGTTACACTAGCCATCCTTACTGCGCTTCGATTGTGTGCGTACTGCTGCAATATTGTTAACGTGAGTCTTGTAAAACCTTCTTTTTTACGTTTACTCTCGTGTTAAAAATCTGAATTCTTCTAGTGTTCCTGATCTTCTGGATACACTCATGTGCACCTACCATCGACACTCCAAAGTCT
+
B@BB@CBBBCCCBBDCCCFBBCCCCCBBBA@@=?@@A;AD@C@CCBBCCC@CAABD@D?BBCC@B?BBBBCDDCB?BDDDD5BB?BACC=BBCCABCC@BB@@@ACEH@CCCCBCCD@CCC@C@CBCBCBBD?CCBA?CCCCDCBBBBBCCAA@A?A@@=@C?B?BBBBBCH;;:;CCCC9A=C?CCCCCC*BBBBC>BCCCCCBAA@?BCCD5BBBBC@D@CD@BBCDAA@>A=@AABAA?A?A?ABBDCCCCBA@@CCCC@BCB?AAAAACB@?>?CD>AACC
@ATNG8:02856:04515
GATTAGCGAGCGAGTGTGTAACCAGAAGATCAGGAACTCTAGAAGAATTCAGATTTTTAACACGAGAGTAAACGTAAAAAGAAGGTTTTACAAGACTCACGTTAACAATATTGCAGCAGTACGCACACAATCGAAGCGCAGTAAGGATGGCTAGTGTAACTAGCAAGAATACCACGAAAGCAAGAAAAAGAAGTACGCTATTAACTATTAACGTACCTGTCTCTTCCGAAACGAATGAGTACAGAGAGTACGATATGTCTACCATCGACACTCCAAAGTCT
+
@AB<BBBBCBBBCCDCDCCC>A>BCF@GECCBA>A?CDDCCCB?AA=A>BBB@A?@A2A?BBBBBBCCAA@8>?9::::*;@=@4999&9@==>BABIDCCC@C?BB@CCB>AABABDCCCCCBBBCBB?CDDD?BABABBBC<A?A@@>@CCCCCBA?BCCAAA@BB>>>?<??CCC=?;;5;<<==.==9>888@@@AA<@;@@BB=A<@@CBB?BAABBBB?B>BCC>BBB>AAABCBBBAAA@@B@@<CCAABA=>>>:;==@BEA@??:@@<@@=>
@ATNG8:02860:04508
GATGGTAGTATATCGCGTCGCTATCCAGAAGATCAGGAACTCTAGAAGAATTCAGATTTTTAACACGAAAGTAAACGTAAAAAGAAGGTTTTACAAGACTCACGTTAACAATATTGCAGCAGTACGCACACAATCGAAGCGCAGTAAGGATGGCTAGTGTAACTAGCAAGAATACCACGAAAGCAAGAAAAAGAAGTACGCTATTAACTATTAACGTACCTGTCTCTTCCTAAACGAATGAGTACTATAGACTATCTGAGACTACCATCGATACTCCAAAGTCT
+
@AAC@CCC@@@DDEJABBBCCDCCE@B@@=ABBBAA?A@CCCCCCC?BB@C?CBBBBCCB3B?A?@:99/9?@@9==99999(9>9<2877&78>>C?>@BBB;;7;=;;5;==8=??@@@@@@@???@A@@;?ABB;>:::@@@@<@<@>B?BBBBBABB?AD??BB@BA?B@@=@@=??:@>>;99999(9819>@?DA@>>:=:??=>:;5;====:>AAA@@@6:7;<>6???<?BBB9:9??>BBBAAAAAAB@@@???A===ABBBCA?A36617<;<
@ATNG8:02867:04500
GATGGTAGCACGACACGACGATGTGTACTCATTCGTTTCGGAAGAGACAGGTACGTTAATAGTTAATAGCGTACTTCTTTTTCTTGCTTTCGTGGTATTCTTGCTAGTTACACTAGCCATCCTTACTGCGCTTCGATTGTGTGCGTACTGCTGCAATATTGTTAACGTGAGTCTTGTAAAACCTTCTTTTTACGTTTACTCTCGTGTTAAAAATCTGAATTCTTCTAGAGTTCCTGATCTTCTGGGTCTCTCTCTCACGCACTACCATCGACACTCCAAAGTCT
+
@@BB?BCCBA@@>BCCBBAA;<CBBCBCCCBB>BBAA;BB=@=@BDBABC?AAACC?B?BCCC?B?BAGDD@@AB?????=,==9>999(7997;@CC?AA>AAACBB?AC@@<<<A;AAA7;7;<<?A@>?<>>>?<@AAA@@???AAAAAAAB<AAA<AA=C=AA>>>AA>>9@>>>>3>=A;AAAAA.=@<<<4;55///=:6:5;===+=>>?>:>:;;5;>>>:::9=:=>@@AA=@???7==A@@@?DD???A??@@@A<<<=A@@@?>?<AA9A:::
@ATNG8:02872:04486
GATGGTAGATACTCGCTGATACACCCAGAAGATCAGGAACTCTAGAAGAATTCAGATTTTTAACATCGAGAGTAAACGTAAAAAGAAGGTTTTACAAGACTCACGTTAACAATATTGCAGCAGTACGCACACAATCGAAGCGCAGTAAGGATGGCTAGTGTAACTAGCAAGAATACCACGAAAGCAAGAAAAAGAAGTACGCTATTAACTATTAACGTACCTGTCTCTTCCGAAACGAATGAGTACTGTATCTATGTGTGCGCTACCATCGACACTCCAAAGTCT
+
@@BD:DCCCDDCB;99;=>DBBBCE?CBB>@@BBAA>A>AABAABD@BB?B=@@>9:999(:8>933;8333;;;3:69::99'33,3,222&25827866533..(..36266:28555>>BFBCBCCDDCC?BA??<?@@@AAAB@C@C:99:BBBBBBB?BDDA@@?CC?BAC?BCB==5<;;8=?>??/?A<A:8:@AACA<A:??@@;>;=A@::6:AAAACC@C?BBB=BBB?BBBBBBCBBB@BB>>>B??@@AAAA>>;>@BB@@>==@9==5A???
@ATNG8:02884:04520
GATGGTACTCTGCTCTGACTCTCGTACTCATTCGTTCGGAAGAGACAGGTACGTTAATAGTTAATAGCGTACTTCTTTTTCTTGCTTTCGTGGTATTCTTGCTAGTTACACTAGCCATCCTTACTGCGCTTCGATTGTGTGCGTACTGCTGCAATATTGTTAACGTGAGTCTTGTAAAACCTTCTTTTTACGTTTACTCTCGTGTTAAAAATCTGAATTCTTCTAGAGTTCCTGATCTTCTGGGCTGCGCTGATATGCGCTACCATCGACACTCCAAAGTCT
+
BBBD@CB>BCBBBCCDCBBCDBBBCCCCCBA?ADEABA?B?DDEDCFE@CCCCC?C@CBBB@CACCBBCBBBE@CCDDD5B@?AACC=CCAA?ABC?CD@AA@CCCACCBBBDBB@BBC@C@CCCCCBBB?BBBD@BBBCCBBBBBBDCBBBB>BBB>BB>A>AABCCDCCB@BCCCC<C?B=A???=,?BBCD>CCCCCCCCCC?BGHG5BAAAC?C@BB>BCBBC??=?@BBBBCB?BBCD>BBBBCBCBBCCBBBBBBAA=AAAAAAABBA?DD>CAAA
@ATNG8:02890:04506
GATGGTAGTGATACAGATCAGAACAGAAGATCAGGAACTCTAGAAGAATTCAGATTTTTAACACGAGAGTAAACGTAAAAAGAAGGTTTTACAAGACTCACGTTAACAATATTGCAGCAGTACGCACACAATCGAAGCGCAGTAAGGATGGCTAGTGTAACTAGCAAGAATACCACGAAAGCAAGAAAAAAGAAGTACGCTATTAACTATTAACGTACCTGTCTCTTCCGAAACGAATAGTACCTCTCAGACGCTCGTCCTACCATCGACACTCCAAAGTCT
+
;<;@=@?CCDCCCCCCCCCDDD@BBBD?CBDDBB@C@CAAABBD?CC@E@BA@@?DDD3D?AABCCCCCCCC>AAABBAA2AC@B6;;;6<CC@AAABBB@:;::@CEACCC?BACCDCCCAA@CCCCBB?BC@@=?CBCAB?>9@=AAB?BCBBBCBD?CCABBB?@@=@AA>A?889*37727799::'6<7<///>@B><1616:<<+/*/<@>><AB???BC<?<?AA8??B?AAAB??=?CBB>>>>=A=>>@A<A==8:;;=>==;;;8@@;====
@ATNG8:02893:04505
GATGGTAGCTATACGTATATCTATGTACTCATTCGTTTCGGAAGAGACAGGTACGTTAATAGTTAATAGCGTACTTCTTTTTCTTGCTTTCGTGGTATTCTTGCTAGTTACACTAGCCATCCTTACTGCGCTTCGATTGTGTGCGTACTGCTGCAATATTGTTAACGTGAGTCTTGTAAAACCTTCTTTTTACGTTTACTCTCGTGTTAAAAATCTGAATTCTTCTAGAGCTGATCTTCTGGAGATACACATGATACTCTACCATCGACACTCCAAAGTCT
+
55=>8<CBBB=>>>>>AAABCCB@@@;9;CAB=ACBC@CI@D@BBA@?@A=AB;::>A=ABBB?B?BAAA@@A:?6?B===+BB<88?>6<@AB?CCD@BB=?>CCAA>ABA>>>>><>AA<A;AA@@@A?>9<>=@366@@D?;;;AA;<:>=D==>==AA=A<A??>>?AAA<?>>>=/=9=3::999+6=666.6-----9//87;DDD/@::8<;A:::68><>:;;?A@??C=???=@@@@@@@AA>>=:::A>><<9<::6==677@9@@6<677
@ATNG8:02901:04527
GATGGTAGTGCGTGAGAGAGAGACCAGAAGATCAGGAACTCGTAGAAGAATTCAGATTTTTAACACGAGAGTAAACGTAAAAAGAAGGTTTTACAAGACTCACGTTAACAATATTGCAGCAGTACGCACACAATCGAAGCGCAGTAAGGATGGCTAGTGTAACTAGCAAGAATACCACGAAAGCAAGAAAAGAAGTACGCTATTAACTATTAACGTACCTGTCTCTTCCGAAAACGAATGAGTACGTGTGACGTACGTGAGCTACCATCGACACTCCAAAGTCT
+
;===;>>>>B@@696BCCB=@B00+///)//444<383433333897=?8?7:9//////$/0688:<7//88;30//////$/729.555&555.5;;;>?===<A?;;6;AA>ACAABCBG;=;BBB;;:=AA@A=@@AA????:<9<00*0::<<<<=900/://)3;9;;=88339;399932222&293555988777,2,258839699<<<9<<<::::6;43333&333,3:<::;::::88:<==?====@::333.3:::;88725.6>5@98;
@ATNG8:02869:04554
GATGGTAGGACGAGCGTCTGAGAGGTCTCATTCGTTTCGGAAGAGACAGGTACGTTATAGTTAATAGCGTACTTCTTTTTCTTTGCTTTCGTGGTATTCTTGCTAGTTACACTAGCCATCCTTACTGCGCTTCGATTGTGTGCGTACTGCTGCAATATTGTTAACGTGAGTCTTGTAAAAACCTTCTTTTTACGTTTACTCTCGTGTTAAAAATCTGATTCTTCTAGAGTTCCTGATCTTCTGGGTCTACGCTCGTCGCGCTACCATCGACACTCCAAAGTCT
+
>A@@==@<;<00/7//4454<<<<8<>;;55.5:::3;;9=9666<>><6999//)/;//6;@?B=@@<5554.44:::'444)4:;;24455.555.59.44<<<>:==?>=A@>;?@@>A?BCDC;;;B<@@;;5;BBABABBB@@@:;8894;;:=?A;@<?<@=955557<55555$55;555555$555;;)55559:554;.4444$4/////27939788888.3-3<:;;:68355)5999569==C999@??@AA=?>FF??>@>>;?B=C@A@
@ATNG8:02871:04542
GATGGTAGCATCATGCATATCTCACCAGAAGATCAGGAACTCTAGAAGAATTCAGATTTTTAACACGAGAGTAAACGTAAAAAGAAGGTTTTACAAGACTCACTGTTTAACAATATTGCAGCAGTACGCACACAATCGAAGCGCAGTAAGGATGGCTAGTGTAACTAGCAAGAATACCACGAAAGCAAGAAAAAGAAGTTACGCTATTAACTATTAACGTACCTGTCTCTTCCGAAACGAATGAGTACAGAGAGTACGATATGTCTACCATCGACACTCCAAAGTCT
+
@ABB@BBCCBBBCBAADCB@@@DBB=ACB=?A?=::.349933333,396?;>?788;;;+;1/----/889:;572//:::(//)/2777.9<<8>>>>=<54444)47;<055<7;;99;<<;;;;;;;;=<96//96///7:76:8=055:5:::;>;9=9887;;;1;;5=A;/3/766.6//(/3333'37222,27753--(-2---929277><;7;:545:;8<555=4:7817773738333;:::;=;;@B=::<<58088859779:=/77)7;;9
@ATNG8:02877:04566
GATGGTAGCACGAGTCACTATATCCAGAAGATCAGGAACTCTAGGAAAGAATTCAGATTTTTAACACGAGAGTAAACGTAAAAAGAAGGTTTTACAAGACTCACGTTAACAATATTTGCAGCAGTACGCACACAATCCGAAGCGCAGTAAGGATGGCTAGTGTAACTAGCAAGAATACCACGAAAGCAAGAAAAAGAAGTACGACTATTTAACTATTAACGTACCTGTCTACTTCCGAAACGAATGAGTAACAGAGAGTACGATATGTCTACCATCGACACTCCAAAGTCT
+
AABB@BBCC@@?666=ECGCBA=A:=BB:BAA::54:78;/0/0)//(/73706////666'658993333398;18522222$25.539:;-77=;:777=:9995:5:A6:566(599;=655>>;;;99::9//*/937777799958:;>>9>@>:::??;?@@A=>:<?:=;;5:88AA9A>9377<<<'//)///:=:;::<;/97////+/7<<??>:==;;;;::<A<?<@6666,//58.2,29;:::222222586679:?A:?>><@<=<>>:==8=AA>
@ATNG8:02883:04559
GATGGTAGTGATACAGATCAGACACCAGAAGATCAGGAACTCTAGAAGAATTCAGATTTTTAACACGAGAGTAAACGTAAAAAGAAGGTTTTACAAGACTCACGTTAACAATATTGCAGCAGTACGCACACTATCGAAGCGCAGTAAGGATGGCTAGTGTAACTAGCAAGAATACCACGAAAGCAAGAAAAAAGAAGTTACGCTATTAACTATTTAAACGTACCTGTCTCTTCCGAAACGAATGAGTACGTGTGCGACGTGTCTCCTATCGACACTCCAAAGTCT
+
CBBB@BBBBCBBCCCCCBBBCCDCC???A@B@@@00006???BBCC?BB?B?@=??>??;)86======B@@@>8?8;4444$4<8>5;;;0;>>:@@AB@BB:;44:99.9>>:?A@ABCBCCCBAACBDCCCCAA7;:AABBBC?B?B@@>ACCBCBBA?:::AAB?BB@BCB;?>989*37;5988888&7:6//*/77:BBB=A<66656(77(7;@=@<@A?=>>=9;6787-7==8=<>@@@AABCAAA<A::::>>==7;;;=<=>?@@A<AA=B999
@ATNG8:02887:04561
GATGGTAGGTGCACATGAGTGTATCCAGAAGATCAGGAACTCTAGAAGAATTCAGATTTTTAACACGAGAGTAAACGTAAAAAGAAGGTTTTACAAGACTCACGTTAACAATATTGCAGCAGTACGCACACAATCGAAGCGCAGTAAGGATGGCTAGTGTAACTAGCAAGAATACCACGAAAGCAAGAAAAAGAAGTACGCTATTAACTATTAACGTACCTGTCTCTTCCGAAACGAATGAGTACCTCTCAGACGCTCATCCTACCATCGACACTCCAAAGTCT
+
@>@@666?;@DCDBBCCCCCC;;;@>ACC@CDCBDC?A>;;;BBCC?CB@F@BB@;;;;;*;>AABAB@BCBBB<BAA@ABA0@A=A5;;;-;;;29ABABBBBD?C=A@=AAA@CDDBBBBEDCBBBCDDB@CCDF9::BBACBB<@<@@@=@ACCBBAB?CBA:99=AB?BBB>A?989+7;;5;===?/<=8=888CBCBD<A<>>>@:=8==B@@=@A@CCCB>A=AAA=@??=?BBABCB?BBBBAABB???@@@@7;@A?A:::BAA@AA4;;0:>>>
@ATNG8:02894:04547
GATGGTAGTATCTGCACACTCTGTCCAGAAGATCAGGAACTCTAGAAGAATTCAGATTTTTAATCACGAGAGTAAACGTAAAAAGAAGGTTTTACAAGACTCACGTTAACAATATTGCAGCAGTACGCACACAATCGAAGCGCAGTAAGGATGGCTAGTTGTAACTAGCAAGAATACCACGAAAGCAAGAAAAAGAAGTACTGCTATTAACTTAATTAGCGTACCTGTCTCTTCCGAAACGAAATGAGTACACATCGTCGTGTCGTGCTACCATCGACACTCCAAAAGTC
+
<=@@7;=BC>ECBCCBA==>=BB@A;;;;<>ABAAB@C:66>;;;<7;?2844;;;;;;;+8*--8--/99///8/7344444$4<6;7<<<0@>?;B>?@@999@4949@<@@C@CB?@ABBBCC@A@AA@@>@BBD>??BBAA??<?=?00+/78/0)000+0==9>9288,333,33333,386322222(2:3778./.7598+/(.9).*.49953222.5555997260548)--55,---3772-----.255576733...5503555555533(---&---
@ATNG8:02899:04562
GATGGTAGTGTCAGTGCGCGTCGTCCAGAAGATCAGGAACTCTAGAAGAATTCAGATTTTTAACACGAGAGTAAACGTAAAAAGAAGGTTTTACAAGACTCACGTTAACAATATTGCAGCAGTACGCACACAATCGAAGCGCAGTAAGGATGGCTAGTGTAACTAGCAAGAATACCACGAAAGCAAGAAAAAAGAAGTACGCTATTAACTATTAACGTACCTGTCTCTTCCGAAACGAATGAGTACGAGAGAGCACACGTGTCTACCATCGACACTCCAAAGTCT
+
;?>C<BBBDCCC@BACCDFAAACFF@BBB@CCBBBB?B7;;B:::C=??=?????CACCD3C>AABBBCCCAA@8>?:;;;;*;C>B5;;;6;CF@CBBCCBBCD>A?AC@BBA?CCCBCCCCCCCCCCA@@?BCCB>BCDB@@?>9?=A@@>@BBBBBBC?BBBBBB?BB=9999??ABB==<<:888888%8>:=888AABCC<A<@>>>=@<@@CCB?AAAABBB?A?CCC;BBB?@@>A@ABBA>=@@@CBB@AA@===>>><?@?@@@@A=>:=D7=<;;
@ATNG8:02899:04575
GATGGTAGATACTCGCTGATACACCAGAAGATCAGGAACTCTAGAAGAATTCAGATTTTTAACACGAGTGTAAACGTAAAAAGAAGGTTTTACAAGACTCACGTTAACAATATTGCAGCAGTACGCACACAATCGAAGCGCAGTAAGGATGGCTAGTGTAACTAGCAAGAAAAACCACGAAAGCAAGAAAAAGAAGTACGCTATTAACTATTAACGTACCTGTCTCTTCCGAAACGAATGAGTACTGTATCTATGTGTGCGCTACCATCGACACTCCAAAGTCT
+
55<<:=BCD@>=0///7979CC<<79:=7;;<:4717-33<A<AB8?>8?:9::=<><?.><@AB=B@@@;=:5<<A@@@B1AA=A@CCC<DBC@CBBB@@><<+0+00+0::9:07455<<9;;;;<<<9377//)////:;;:=@<@9969@@@CA@A?A?><<<878777'78><;;;3777877373'2:5866885/..3827>>9;?<?>>>@;??A??==:=<><<17//)///<///877:;:>>>BB@A?785<=<:??;;;AE>;869A6@877
@ATNG8:02902:04531
GATGGTAGACACGTGTGCTCTCTCGTACTCATTCGTTTCGGAAGAGACAGGTACGTTAATAGTTAATAGCGTACTTCTTTTTCTTGCTTTCGTGGTATTCTTGCTAGTTACACTAGCCATCCTTACTGCGCTTCGATTGTGTGCGTACTGCTGCAATATTGTTAACGTGAGTCTTGTAAAACCTTCTTTTTACGTTTACTCTCGTGTTAAAAATCTGAATTCTTCTAGAGTTCCTGATCTTCTGGATAGCGACGTGATATACTACCATCGACACTCCAAAGTCT
+
59=>9=BCCCCAAACA?>;>@?@BCBBBCCCC@CBBB=BC@C?BABBCBB>BBDBB?B?BBBC?B?BBCCCB@BA>@@@@@2AB?>>AD8@BBA479?:=@:>9839949=<=>>>B>;:;;@>@@@@?===<AAAA9=>B>>>??ACBAA>==@;====@@<>=DCAA?AAAA:===DD5A49166565(7=<<=6>>>:;;C>>><AAAA/A=<<B=A<AA;AAAA<=<;?=CCAAAA8<<><@A<<>>:::=AA>==@>???;?BAA>>>?=>:>=7>>>@
@ATNG8:02904:04579
GATGGTAGACATATCGTACTCTCTGTACTCATTCGTTTCGGAAGAGACAGGTACGTTAATAGTTAATAGCGTACTTCTTTTTCTTGCTTTCGTTGGTATTTCTTGCTAGTTACACTAGCCATCCTTACTGCGCTTCGATTGTGTGCGTACTGCTGCAATATTGTTAACGTGAGTCTTGTAAAACCTTCTTTTTACGTTTACTCTCGTGTTAAAAATCTGAATTCTTCTAGAGTTCCTGATCTTCTGGTGTCTGATCTGTATCACTACCATCGACACTCCAAAGTCT
+
@<BC@BCCCBBCCGDCIAAACCBBCCCBBB@@>@BBD;AA<@;?::::==7=;BBB?B?CDBB?B7@A@@::6..(.....$.3.58:9.:=?9@;?978(7;4:::A?A<>>===?>>=ACC=C;@?@>>>>?>DAAA<AAA=>>@@?@?BB===@<@AA<AA<A=>??AA>@@A;===AA5A;A9=>CAA.<>CCC688>556><9<6<???/?@@@D=C;::7:;=A>>><@:;;>>>=9=>>;=@@@;<<ADAA>???>>>>?<>@@@===>>>;AC9A?=>
@ATNG8:02859:04610
GATGGTAGAACGAGATCTCATCGTACTCATTCGTTTCGGAAGAGACAGGTACGTTAATAGTTAATAGCGTACTTCTTTTTCTTGCTTTCGTGGTATTCTTGCTAGTTACACTAGCCATCCTTACTGCGCTTCGATTGTGTGCGTACTGCTGCAATATTGTTAACGTGAGTCTTGTAAAACCTTCTTTTTACGTTTACTCTCGTGTTAAAAATCTGAATTCTTCTAGAGTTCCTGATCTTCTGGCGCTCTGTCACGTCTGCTACCATCGACACTCCAAAGTCT
+
BABB@DEGG@BBBCCCECCBCDCBBA@B;;:;CBF?CC@CABBABDEG@CCCCB@C@CBBB@D?CCABBBBAA>?CDEE3A@>@AAA;AB@A?AAA=@A>ABBC@@<ACBBBBBB?>@@=B=>>>>>>>@=AAAA7;:AA@???ABAAA=>>=;===<?@=A<@@@A@A@>><>??CC;C;>;>@AAA/@@???9@A>>>@<;<=07868(8::;D<?<?A=;;;BB?@<?<@@AA@@:>>A=>>@>>=:::@@>>===?@@@<@??@@AB???<AD:?>>?
@ATNG8:02867:04607
GATGGTAGTGTCATATGAGAGTGTGTACTCATTCGTTTCGGAAGAGACAGGTACGTTAATAGTTAATAGCGTACTTCTTTTTCTTCTTTCGTGGTATTCTTGCTAGTTACACTAGCCATCCTTACTGCGCTTCGATTGTGTGCGTACTGCTGCAATATTGTTAACGTGAGTCTTGTAAAACCTTCTTTTTACGTTTACTCTCGTGTTAAAAATCTGAATTCTTCTAGAGTTCCTGATCTTCTGGACGACGCGCACTGACACTACCATCGACACTCCAAAGTCT
+
59==8=BCBBBBBCDDCCCCDCBBBBAA@CBB@BBBE>DD@D@CECFECC@BBBCCAC@DDBB?B@BCCCBCCCC=@@CCC1CC?BAB<@BBC?@@@?BB;==BBBB>AAA???BB>B@@=@>BBBBA@<=8<>885:>>>>>>>?AAAA@@AA;CCC@BB?B@DECBBBBCC?CCDCC;CACABBBBB2BCDED=CBBBCBBBBC@CCCC5CABBC@B?BB?BBCCC??<??BBBCBB?BAB@CB@A@CCCBBAABBBCDEBA>@CCCB@BBBB>@@8@B??
@ATNG8:02883:04594
GATGGTAGACACGTGTGCTCTCTCGTACTCATTCGTTTCGGAAGAGACAGGTACGTTAATAGTTAATAGCGTACTTCTTTTTCTTGCTTTCGTGGTATTTCTTTGCTTAGTTACACTAGCCATCCTTACTGCGCTTCGATTGTGTGCGTACTGCTGCAATATTGTTAACGTGAGTCTTGTAAAACCTTCTTTTTACGTTTACTCTCGTGTTAAAAATCTGAATTCTTCTAGAGTTCCTGATCTTCTGGTATGACTAGTGTACTACTACCATCGACACTCCAAAGTCT
+
:8:==BBCABC;<6=666==?;>?@;59;@@@?CBCE?ED@C?B@<<<<=*0/7776;688<?4>:>???BAA:B7<B>==+:<8=5:;69@AA397<<6788)7;;17:;29775=5..4./.4<6<9@>>88:;A?AA:==>>==>>;<==<999946556;=8=8=?@@???AD=???BB5@5;5;=??@/@BBBD7?@>??AA>==1////(////=9=9>>;>AB?;;;=A=AA@@@@<?@A<AA@@877>>>??>@@A>=9<6<=>>@@A==><??8>><=
@ATNG8:02895:04587
GATGGTAGTATTTCGCGTCGCTATCCAGAAGATCAGGAACTCTAGAAGAATTCATATTTTTAACACGAGAGTAAACGTAAAAAGAAGGTTTTACAAGACTCACGTTAACAATATTGCAGCAGTACGCACACAATCGAAGCGCAGTAAGGATGGCTAGTGTAACTAGCAAGAATACCACGAAAGTAAGAAAAAGAAGTACGCTATTAACTATTAAACGTACCTGTCTCTTCCGAAACGAATGAGTACTACTCTCAGAGACACACTACCATCGACACTCCAAAGTCT
+
59:<5999>555)555545;;;>>>=B6515:<99916.5<=566>:=<9<759488888'8045<>@<=;<;D>696===;(55.549;;0@<<==CC@:>=00*0;<><>AC=????ACCBBCBBBBBBA@B?::5:????CBB=A>A@?=?CBCFBBB>BA@AAB?CB@??>@BBB@A076:57<=??,=<8====>?ABB>A<=<70+00(0;;0/+0;;;@@@;?9899+7=<<?@8==;>>>?<>=565;;9A888;;<<9:555225555.57,8?;9
@ATNG8:02905:04614
GATGGTAGTAGTACACTAGTCATACCAGAAGATCAGGAACTCTAGAAGAATTCAGATTTTTAACACGAGAGTAAACGTAAAAAGAAGGTTTTACAAGACTCACGTTAACAATATTGCAGCAGTACGCACACAATCGAAGCGCAGTAAGGATGGCTAGTGTAACTAGCAAGAATACCACGAAAGCAAGAAAAAGAAGTACGCTATTAACTATTAACGTACCTGTCTCTTCCGAAACGATGAGTACTATAGACTATCTGAGACTAATCGACACTCCAAAGTCT
+
AAA@7<::565BC@AAAABBBA@AC@BBB?A@BB;<7;=BACCCCC?CC>@=@@?=@@@@.@<??ABBCCD???8?>@@AAA0BB=A;???4>@@;9;5=??=>?4:4:A=ABB9:;@?CCIKDCBBBCBBC@DDBB99:?C@@@C@A?A00-0>::;?AA?A@@>7917887884=9377)67739?AAA/@@;=888;;;=?=B<??@@9<8<>@???A??A@9940=?@@7@000:==?878>>@@@88878=9>A?@?C?B?>?BCBAB>@@:@?@?
@ATNG8:02858:04670
GATGGTAGCGCATATCAGCGCAGCCCAGAAGATCAGGAACTCTAGAAGAATTCAGATTTTTAACACGAGAGTAAACGTAAAAAGAAGGTTTTACATGACTCACGTTAACAATATTGCAGCAGTACGCACACAATCGAAGCGCAGTAAGGATGGCTAGTGTAACTAGCAAGAATACCACGAAAGCAAGAAAAAGAAGTACGCTATTAACTATTAACGTACCTGTCTCTTCCGAAACGAATGAGTACGATGAGATCTCGTGTGCTACATCGACACTCCAAAGTCT
+
@ABBAD96;DDCCBBCCCCBCCBBB<CDD@DCCCCC?C<BADA????AA?A?ABBBBCCC1C@CCCCCDCB@@>6>B99:9:*;A>A5;<<7;DDCEBABBCCAA?B@BB?BBB=BCDEDABBCCCCCBBBC?CCCC?CABBBBBB@B?B??>?CBBBBBC?BBBBBB>BB>BBB<????>6?8839@AAC3@;7<///==A@?;>=BAAA5;7;ADAA>ACBBBCB?C@CBD>CCD?CCBBABBBBBBBB@BB@@@BBBB@AA@@@???@@@??:<<5A@@?
@ATNG8:02868:04637
GATGGTAGATATATGCACGCTCTACCAGAAGATCAGGAACTCTAGAAGAATTCAGATTTTTAACACGAGAGTAACGTAAAAGAGGTTTACAAGACTCACGTTTAACAATATTGCAGCAGTACGCACACAATCGAAGCGCAGTAAGGATGGCTAGTGTAACTAGCAAGAATACCACGAAAGCAAGAAAAAGAAGTTACGCTATTAACTATTAACGTACCTGTCTCTTCCGAAACGAATGAGTACGATGAGATCTCGTGTGCTACCATCGACACTCAAAGTCT
+
>CCC?CBBBCBBCCCCCEFBBBBBC?CEE@F::;@@=??::9998B?BD?C?CCCCCBBB2@<=;;;<<7333,35----&---(--(--/)/;;9:::499)9:>?:???:>A?=@@>@BB;;;A;;;@BBBE?ACACFBBC>A=A@@<@AAAAABA?AAABBB@BB?BBF@BBBAA;?==8:6777)372--)--9<?BB:>:>CCD=A=@@C;;7;AA??AB?C>BBB<ABB=BBBAAADBB????>;;:<A>=;;;>DE<>>A@B@@==>==5@9:9
@ATNG8:02869:04677
GATGGTAGCGCACACATAGATACAGTACTCATTCGTTTCGGAAGAGACAGGTACGTTAATAGTTAATAGCGTACTTCTTTTTCTTGCTTTCGTGGTATTCTTGCTAGTTACACTAGCCATCCTTACTGCGCTTCGATTGTGTGCGTTACTGCTGCAATATTGTTAACGTGAGTCTTGTAAAACCTTCTTTTACGTTTACTCTCGTGTTAAAAATCTGAATTCTTCTAGAGTTCCTGATCTTCTGGAGATACACATGATACTCTACCATCGACACTCCAAAGTCT
+
>@@:5<<<??@C>;<ACB@BBC<:9C??;?BA=B@@@8@A5;6;@=;;;<8==666;>7<<98057=456<<==>9<<>>D1=B>A@<@:>;<=166626><>?BDDE@CCCCCBBB@CCD>B>BAAA;;;C9;;AA>BC;00=00+0@<<>@@@?=A@@6;:=@?CCBBBCCDB??999:*:9=;9:;;.9@:::.0000AAA>9;59:::,<@?@@=B?@@>?AAA@9:49;?>>>A@5:::49?BDBBBBCCCCCBCCBBBB???>>BBBCBB@BB=AA@@
@ATNG8:02873:04662
GATGGTAGTGATACAGATCAGACACCAGAAGATCAGGATCTCTAGAAGAATTCAGATTTTTAACACGAGAGTAAACGTAAAAAGAAGGTTTTACAAGACTCACGTTAACAATATTGCAGCAGTACGCACACAATCGAAGCGCAGTAAGGATGGCTAGTGTAACTAGCAAGAATACCACGAAAGCAAGAAAAAGAAGTACGCTATTAACTATTAACGTACCTGTCTCTTCCGAAACGAATGAGTACTGCGTCTCACTCTCGCCTACCATCGACACTCCAAAGTCT
+
CCBB?BCBCBDCCCDDBBCCCCC;;69A@<BCCBAA?ABC:58CBC??><?>AAA>????.?<BBBABAA@<<8.;?;;;;;'9=:>4999&9<<9;A<?=BDDD>B?BD@DCD?CCAABCCDCECCCDBBC?BC@@>@BBBCCAA>B@BBC@CCCCCDDD?BBBBAA=AB?BBB????@@9><<8==>??1?D=A888BBBAA;@<@A@@<@<A>A@@<?AAACBB?B?BDC>CBB?BBBBCDAAABBBBBBAAAAAAAA=AAB@BCDCBCBBBB@BB=BBBB
@ATNG8:02886:04634
GATGGTAGCTCGTGCTCTGACTCTCGTACTCATTCGTTTCGGAAGAGACAGGTACGTTAATAGTTAATCGTACTTCTTTTTCTTGCTTTCGTGGTATTCTTGCTAGTTACACTAGCCATCCCTTACTGCGCTTTCGATTGTGTGCTGTACTGCTGCAATATTGTTAACTTAGTCTTGTAAAACCTTCTTTTTACGTTTACTCTCGTGTTAAAAATCTTGAATTCTTCTAGAGTTCCTGATCTTCTGGTGTCTGATCTGTATCACTACCATCGACACTCAA
+
88<A<977/////:;:;<;;;655;:=;;;<>>656>>3:;2505=<<>>?=<;;9:.57<<<=9C@D554444.55>>>+==:=<<@8?:44.4873883---5--(,66-//8838877,5(---555222'2225.56222222255222555725.-(,2(,(,-(-4/45265;>>.<7;044<<<)<<977.7//////8/40/;;:):--(--(-36647989:7827,333333,288,226=7;;6554//////7/-(/////55--///
@ATNG8:02886:04636
GATGGTAGTGATACAGATCAGACACCAGAAGATCAGGAACTCTAGAAGAATTCAGATTTTTAACACGAGAGTAAACGTAAAAAGAAGGTTTTACAAGACTCACGTTAACAATATTGCAGCAGTACGCACACAATCGAAGCGCAGTAAGGATGGCTAGTGTAACTAGCAAGAATACCACGAAAGCAAGAAAAAGAAGTACGCTATTAACTATTAACGTACCTGTCTCTTCCGAAACGAATGAGTACGATGAGAGAGCTCTCTCTACCATCGACACTCCAAAGTCT
+
CC??@@CDBDCBBCCBCCBBBBCBB=@@A>B@CC???@@CAABB@A=AA?B?BAA==>==.>?ABB@AA>?>DD=A8;:9:9*:@=A=AAA9BCEABBABBCB@@?A@CC@CCC?AACCDDDCCCCCCBBDD@DBBB?CBBBBABB<@=@9:6:CBBBBBB@BBBBAB?BB<>>B999BBA;???;;????/??<?>>=B@???:>:===B;>;>AC@@=@C???BB?A?BBB?BBB@BBBBBBBCCAAA?AAA>==?=<6669959???>>>>>@:==5=;;;
@ATNG8:02887:04643
GATGGTAGTGTGTCTCTGAGAGTAGTACTCATTCGTTTCGGAAGAGACAGGTACGTTAATAGTTAATAGCGTACTTCTTTTTCTTGCTTTCGTGGTATTCTTGCTAGTTACACTAGCCATCCTTACTGCGCTTCGATTGTGTGCGTACTGCTGCAATATTGTTAACGTGAGTCTTGTAAAACCTTCTTTTTACGTTTACTCTCGTGTTAAAAATCTGAATTCTTCTAGAGTTCCTGATCTTCTGGATAGCGACGCGATATACTACCATCGACACTCCAAAGTCT
+
4844.499;;555:55555555<<<==<955=9?;<>8;;:B:=BBDCBB?BBBCB=A@CCCC>C=<;:B@BBBB?CCCCC5CD?BBCC?BDDB8;9:4;B?BBCCBC@DBBBBCED@CDD@C@BBBBBBBA>@@CC@CBCDCCCBBCCDCBB@@<@AA?BC?B?CAAABBBBB>@;:::.;>B=;;;;;*;CBCC>BACCCBBCCC@CDCC5CA@AC@C?BB?@@@AA@@<@=@@?@@C?AAB?AAACCCCCCCCCCCCCCCAA=@??AAAAFCC@BB=B:::
@ATNG8:02889:04660
GATGGTAGGACGAGCGTCTGAGAGGTACTCATTCTTTTCGGAAGAGACAGGTACGTTAATAGTTAATAGCGTACTTCTTTTTCTTGCTTTCGTGGTATTCTTGCTAGTTACACTAGCCATCCTTACTGCGCTTCGATTGTGTGCGTACTGCTGCAATATTGTTAACGTGAGTCTTGTAAAACCTTCTTTTTACGTTTACTCTCGTGTTAAAAATCTGAATTCTTCTAGAGTTCCTGATCTTCTGGTGTCGTCTATCATGTACTACCATCGACACTCCAAAGTCT
+
:<<<>BCB=AAA966=>>696==@=@?>?;?@;@@@@9@B@C?AABAA@B?BBBBB@D<;:CC?A@BBBBABBBB?BCCCE2A@;@:99,9@>?6:9?<@@>@@@B::59AABBB??<?BC=?=?@A=>>>>=AAAA=@>><==6759<;997776777:??;?<@A@BDBAAA;@@AAA5A;?:>>DDD/>><AA9AA=>>@@@AA<AAAA/A9<<@>D<??;@@@AAAA=A=AAAA=;7=AA=<<<AA<><>AAA>??A??>?:<=?????@??;;;6;9:6
@ATNG8:02890:04662
GATGGTAGCTATACGTATATCTATGTACTCATTCGTTTCGGAAGAAGACAGGTACGTTAATAGTTAATAGCGTACTTCTTTTTCTTGCTTTTCGTGGTATTCTTGCTAGTTTACACTAGCCATCCTTACTCGCGCTTCGATTGTGTGCGTACTGCTGCAATATTGTTAACGTGAGTCTTGTAAAACCTTCTTTTTACGTTTACTCTCGTGTTTAAAAATCTTGAATTCTTCTAGAGTTCCTGATCTTCTGGAGATATCATCAGCGAGCTACCATCGACACTCCAAAGTCT
+
//992///99=>>;<<@<;;??;655:9555516<=?7=;6:;//)/::7748::8849-333:-3-3977788::5:====+886;:9:9.6899.73<4887;;77799(/63...55389748/66///659:.52:A;;9;>:A77777757:96,22527;050555866778255@@@2>6:*/-666,677==--/==<;<>888-/;;;+://,-9494//-/<;<><==C=@?@@@@<??@=??=;;:>=?>??====;73=4=33---669=7@D9??AA
@ATNG8:02892:04648
GATGGTAGCTCACGTACGTCCACGTACTCTTCGTTTCGGAAGAGACAGGTACGTTAATAGTTAATAGCGTACTTCTTTTTCTTGCTTTCGTGGTATTCTTGTTAGTTACACTAGCCATCCTTACTGCGCTTCGATTGTGTGCGTACTGCTGCAATATTGTTAACGTGAGTCTTGTAAAACCTTCTTTTTACGTTTACTCTCGTGTTAAAATTCTGAATTCTTCTAGAGTTCCTGATCTTCTGGTCTACTACACTGTACTCTACCATCGACACTCCAAAGTCT
+
>===@CCCBCCCCCCCCBHC@DBBBBBCCC@CDCC==;AD@EDAAACHFHCBBCFL?AABEAD@CCBAADBBB?BBBBB2A@?A>??:?CCC;:;D@CC?CC@CAA>ABBBBBBB?ABC?B<B@@@<=<?;A@886:???@>>>BAA@@:::?;>>>=AA<A=A???D@@@A<A????5?>D;>>CCD/AA>>>9>@A:;;A@@@;@BC5A<????;?:==<>>>A=<<=A<AAAAAA8>>?=???A???>>=;>@>>=A=::5:>>>>A@?=>:9@6>667
@ATNG8:02892:04674
GATGGTAGCATCATGCATATCTCACCAGAAGATCAGGAACTCTAGAAGAATTCAGATTTTTAACACTAGAGTAAACGTAAAAAGAAGGTTTTACAAGACTCACGTTAACAATATTGCAGCAGTACGCACACAATCGAAGCGCAGTAAGGATGGCTAGTGTAACTAGCAAGAATACCACGAAAGCAAGAAAAAGAAGTACGCTATTAACTATTAACGTACCTGTCTCTTCCGAAACGAATGAGTACTGCGTCTCACTCTCGCCTACCATCGACACTCCAAAGTCT
+
<<==@CBCCCGEDACACCCCCCBBB@BCD@BBC@@@@C>@@CCBBA?CC?B?BB>>?DDD3C=BB@ABCC@>??8?=>@AAA0AA@B?BBB:BCC@BCCCCDCCC@C@CC@CCC>AACBBCCCCCBBCDCCC@CBCB?AABBBBBG>B?BBB?BCCDCCBA?BBCBAB?CC?DAA=@B??@877707<AAB.87::::>>??@@;><>?@D7;8;ACBB?BBA@@:929;999/:?><???CCCCCAAABBBB@A?BAC@?<?@@=@BAA>@@BBD@BA=A?::
@ATNG8:02894:04655
GATGGTAGCTCTGCTCTGACTCTCGTACTCATTCGTTTCGGAAGAGACAGGTACGTTAATAGTTAATAGCGTACTTCTTTTTCTTTGCTTTCGTGGTATTCTTGCTAGTTACGCTAGCCATCCTTACTGCGCTTCGATTGTGTGCGTACTGCTGCAATATTGTTAACTTGAGTCTTGTAAAACCTTCTTTTTACGTTTACTCTCGTGTTAAAAATCTGAATTCTTCTAGAGTTCCTGATCTTCTGGGCTGCGCTGATATGCGCTACCATCGACACTCCAAAGTCT
+
::>C?ABBB@666@@CCAA@?;555::97://)/899/8:5:7;=?C=??9<@<55058=<==:>ACBBAA00/:477777$///(4444)5@C>===C966<?@@@;;8;BCB@AAD>AAB8;9;DBAABBB>BBCB?CDEBBBBBCAAABA@@>;?;;5:=<@=??<?BBBCE;9:CCC9C:@9:7878'9CCCC>???898AAAA>@@@@,=000:5:59908???@@=8<.55996:.569>.7556;997799;9<?@?AA<888>>>>;;;9:919:--
@ATNG8:02902:04665
GATGGTAGGCGACATACATACGCGCCATAAGATCAGGAACTCTAGAAGAATTCAGATTTTTAACACGAGAGTAAACGTAAAAAGAAGGTTTTACAAGACTCACGTTAACAATATTGCAGCAGTACGCACACAATCGAAGCGCAGTAAGGATGGCTAGTGTAACTAGCAAGAATACCACGAAAGCAAGAAAAAAGAAGTACGCTATTAACTATTAACGTACCTGTCTCTTCCGAAACGAATGAGTACAGAGAGTACGATATGTCTACCATCGACACTCCAAAGTCT
+
<<@B@@;;;@CBBCCCHCEC@@@BC:;;D@B>@@;;6::?@ABBBB@BB>B?BBCCDEEE3C?CCCDCB@@@AA6??;;;;;*;C=@5;;;*9@;8=BBBBBBBC>A?AC?CAB>AAA@BBCBBBBCDCCCC@CCCB?ABBCCC@?<A?BAB@BCCDDDED@?:;:AG=AA?A??9???<?3<7819:9:::%:>9<:77A?@??<?=>>@A<A=AABBB?CCBCBAA=@<???9?@@=?@?ABBAA?????AAD:::BBBB??;K=AA;;;>=>=?=BB;B9::
@ATNG8:02903:04643
GATGGTAGTGTGTCTCTGAGAGTAGTACTCATTCGTTTCGGAAGAGATAGGTACGTTTAATAGTTAATAGCGTACTTCTTTTTCTTGCTTTCGTGGTATTCTTGCTAGTTACACTAGCCATCCTTACTGCGCTTCGATTGTGTGCGTACTGCTGCAATATTGTTAACGTGAGTCTTGTAAAAACCTTCTTTTTACGTTTACTCTCGTGTTAAAAATCTGAATTCTTCTAGAGTTCCTGATCTTCTGGGTCTCTCTCTCACGCACTACCATCGACACTCCAAAGTCT
+
@ABC@BCBB@<@@;;;;;@ABA@;;;;:?@><988:83::7<6::5955=8999555)525::<7@=@BB>>0//7)/////$//)49=>6====8<>>269=@@@B?B=ABBBBBBC?BCC=@=CDBBD@;;5;@?A=BBBAA@BBAAA@@@?@@=@@@?AA>A>AAA;;9B@A<@55599$94=.55555$55<<<06555995559.5555$5;;55.5.5;;9999:9@:@9A;:>>?299:?:?ABBC@@??@??::9>>994:???@@?@>>299-9AAA
@ATNG8:02903:04646
GATGGTAGCGCATATCAGCGCAGCCCAGAAGATCAGGAACTCTAGAAGAATTCAGAATTTTTAACACGAGAGTAAACGTAAAAAGAGGTTTTACAAGACTCACGTTAACATATTGCAGCAGTACGCACACAATCGAAGCGCAGTAAGGATGGCTAGTGTAACTAGCAAGAATACCACGAAAGCAAGAAAAAGAAGTACGCTATTAACTATTAACGTACCTGTCTCTTCCGAAACGAATGAGTACGATGAGAGAGCTCTCTCTACCATCGACACTCCAAAGTCT
+
BBBC@CBCBCCCCBCBAB@@@DDDD>CCC>B=<==<0606:::<<=>>:6;879//)////$/2779;;9<:5//)//0////$///)///&//5.5====<5//)/)///66(--///7/55;===>;;;8@@@B=;:9@@<@A<@=@>>99:::><<A755547898834?>.37;;=6<;;5/////'/90///6:87;>9@9@AAC=A<=<BAA<AAA@??B?B9<AD<AA>@BBBAAAABABBCBAAADCA=;;;;;==;??;;;AAAAA=AA6;888
@ATNG8:02860:04715
GATGGTAGTGTCATATGAGAGTCGTGTACTCATTCGTTTCGGAAGAGACAGGTACGTTTAATAGTTAATAGACGTAACTTCTTTTTCTTTGCTTTCGTGGTATTCTTGCTAGTTACACTAGCCATCCTTACTGCGCTTCGATTGTGTGCGTACTGCTGCAATATTGTTAACGTGAGTCTTGTAAAAACCTTCTTTTTACGTTTACTCTCGTGTTAAAAATCTGAATTCTTCTAGAGTTCCTGATCTTCTGGTATGACTAGTGTACTACTACCATCGACACTCCAAAGTCT
+
@ACD@JBB@;;=><<<@?;>?544444444:44.4:<<4<=8:75;9749948:@:89(98><38.03<<0//>00)/<5;7;99'333(3777.8;;94;6945@:;?AACC?BCCCCGCDBCBB?B>BBBBB;;;<@;;;?CBB999>>>>@?ABAFE?A@@?CC@D?AA@@A@@BD=@;;;;;';2:9=;==>+;?C??4=695565559.5555$555596;=BC=;;;;;9C<A<AAABBB@BCD?BCBCBCCICIBBCCCBBB@@=@CCBBBBCAA>AD>CA;:
@ATNG8:02864:04687
GATGGTAGGCACTGCGCACACATCCCAGAAGATCAGGCTCTAGAAGAATTCAGATTTTTAACACGAGAGTAAACGTAAAAAGAAGGTTTTACAAGACTCACGTTAACAATATTGCAGCAGTACGCACACAATCGAAGCGCAGTAAGGATGGCTAGTGTAACTAGCAAGAATACCACGAAAGCAAGAAAAAGAAGTACGCTATTAACTATTAACGTACCTTTCTCTTCCGAAACGAATGAGTACGTGTGACGTACGTGAGCTACCATCGACACTCCAAAGTCT
+
9;BA:B@?<@@@AADCBCBDBBBBB=BLI@DCCCBC?AHBBBCC>AA=@?AA@;;;;;*;?BDEBCBAA:99/:>==<=<,<=9<9<>>2=;?8?>=>CBBBA?A=BB=A;:5;=;;;B===?>=:::8818:::3;=AA>=>B:>:>@B?BCBBBBBB?A>>>??>???BBB?BAABB;@?<788888(88/6=??BA@>>7;7:ABD=A<;;8975;D;A@@@7:7:@@9@AA:==@@>>@???@@@@BAA?@?BDBBC??<?AAABBBB??;;?7>>==
@ATNG8:02867:04709
GATGGTAGTGTGTCTCTGAGAGTAGTACTCATTCGTTTCGGAAGAGACAGGTACGTTAATAGTTAATAGCGTACTTCTTTTTCTTGCTTTCGTGGTATTCTTGCTAGTTACACTAGCCATCCTTACTGCGCTTCGATTGTGTGCGTACTGCTGCAATATTGTTAACGTGAGTCTTGTAAAACCTTCTTTTTACGTTTACTCTCGTGTTAAAAATCTGAATTCTTCTAGAGTTCCTGATCTTCTGGGATGTGTGCGCAGTGCCTACCATCGACACTCCAAAGTCT
+
:;<<<B=@AB;;6:555?;>@A@@@A;::?@A=A@AB>AA>B@CBBBECC@CCCCC@CACCBC?C@CCCCCAABC?AABBA2BC?BBCD>BBBC?BDFAGC@BBCCCG@CCCDDDBB?BCD?C?CCCCCCBB?BCCC@ECCAAADCDBBBBBCBB@B@?::95:5;@BBCCCCCAEA@@@7@>A>;<;;;*;B@AA>AACCCCCCCC@CDCD5CBBBCAC@DC@DCCBBBB?B@BCBCCC@BB@@8@9:9ACBABCCBBBA>A@@;@AAACCBBBB?BB=B:;:
@ATNG8:02869:04717
GATGGTAGTACATGATAGACGACACCAGAAGATCAGGAACTCTAGAAGAATTCAGATTTTTAACACGAGAGTAAACGTAAAAAGAAGGTTTTACAAGACTCACGTTAACAATATTGCAGCAGTACGCACACAATCGAAGCGCAGTAAGGATGGCTAGTGTAACTAGCAAGAATACCACGAAAGCAAGAAAAAGAAGTACGCTATTAACTATTAACGTACCTGTCTCTTCCGAAACGAATGAGTACTGCGTCTCACTCTCGCCTACCATCGACACTCCAAAGTCT
+
>CCC@@65555==>==B9;9@>>>@;@CC=>>>>9904745555;;8<<9=88>>>====,99;B@@@@C@9:;09@==@>@,=>=B@CAA2CCC@CCCCBCC<;6::<=;@AB9BBBBBCCBBBDDBBBCC@CCDD@CCCABCAA?C@AAB>@CCECBCC?C:;:@A???=?AC?CAA@A9?9939????.?A<@9:9BB@AB<A<@@??=?=>>CBB?BBA@@;;5;@@@@;@BA?AAAABBBBBCCCCCCBBBCCCCB@BCB?B@@?BBBBBBAFF9;<BB
@ATNG8:02890:04686
GATGTAGGTGCCATGAGTGTATCCAGAAGATCAGGAACTCTAGAAGAATTCAGATTTTTAACACGAGAGTAAACGTAAAAAGAAGGTTTTACAAGACTCACGTTAACAATATTGCAGCAGTACGCACACAATCGAAGCGCAGTAAGGATGGCTAGTGTAACTAGCAAGAATACCACGAAAGCAAGAAAAAGAAGTACGCTATTAACTATTAACGTACCTGTCTCTTCGAAACGAATGAGTACGAGAGTCAGAGCAGAGCTACCATCGACACTCCAAAGTCT
+
CCA@@CC@CDD?@CCCDFDDCBB?BCC?CECC??<?<??CBCCB?BB>B@BC@@@BBB1A>BBB@@BCCAAA:?A99999.9<4</888,8>=:>>>@AAAA@;>:@@:>>=9=>AA@@?>>>A>>>>>>:>?AA8<<>>?A><8<=A?A;A<9<ACCC;>===@A;AA;A@A8::555(79:4;BDDE/;;7<?>>>A@@@<A;??>?=A;AA>>>;@>>>>>>9>>>>7<<?;?AAA???AA>>>?@>>>??@@@@@AAA<@:::@><><A;CC7>::<
@ATNG8:02892:04686
GATGGTAGACATATCGTACTCTCTGTACTCATTCGTTTCGGAAGTAGACAGGTACGTTAATAGTTAATAGCGTACTTCTTTTTCTTGCTTTCGTGGTATTCTTGCTAGTTACACTAGCCATCCTTACTGCGCTTCGATTGTGTGCGTACTGCTGCAATATTGTTAACGTGAGTCTTGTAAAACCTTCTTTTTACGCTTACTCTCGTGTTAAAAATCTGAATTCTTCTAGAGTTCCTGATCTTCTGGATACACTCATGTGCATCCTACCATCGACACTCCAAAGTCT
+
/8//)/:@B@BACCBABACCGBBBCCCCCBBB:C>:7178391///////369::AA=>073884:48=8=9897=89:778)964<587-5A@=8=>A<;;7;>>A;;5;878==??;>>?=B=>====ABE;@@8858A>>?>>>>>@@@@??B7;;;;AA6;7;?AA?>>>B<A@@AA2>:>8>>@@@/??AAA<A===AD@@>@<;;;;,;///99=6>>;?GBB???<@=A@>>>B=BBB<@@>>>A::;?;67:///9==@6?>@@B?@??>5@@;@A;;
@ATNG8:02892:04727
GATGGTAGGCGAGAGTGAGACGCAGTACTCATTCGTTTCGGAAGAGACAGGTACGTTAATAGTTAATAGACGTACTTACTTTTTCTTAGCTTTTCGTGGTATTCTTGCTAGTTACGCTAGCCATCCTTACTGCGCTTCGATTGTGTGCGTACTGCTGCAATATTGTTAACGTGAGTCTTGTAAAACCTTCTTTTTACGTTTACTCTCGTGTTAAAAATCTGAATTCTTCTTGGTTCCTGATCTTCTGGGCTGCGCTGATATGCGCTACCATCGACACTCCAAAGTCT
+
?@CC:=DD@@@666;;;=><<655<::4555505<;;29?2:.4=884547;<9996:)//7745388-,,6,,,,(,,9999+773895555)36//(/9;5:=?AA@AAA<=99555;@69885C;@>92527759968/./8;C88:<=AAA867727784775828;=>>???A:>>@@@2>7<78////(/777@///=;<88>?>9=CCD.?::9<1636A=DD;?;A=@=@@@===7///=6=6678:;:<=====>?AAA<=>>AA>=8=@9@@66669
@ATNG8:02900:04698
GATGGTAGTGTGTCTCTGAGAGTAGTACTCATTCGTTTCGGAAGAGACAGGTACGTTAATAGTTAATAGCGTACTTCTTTTTCTTGCTTTCGTGGTATTCTTGCTAGTTACACTAGCCATCCTTACTGCGCTTCGATTGTGTGCGTACTTCTGCAATATTGTTAACGTGAGTCTTGTAAAACCTTCTTTTTACGTTTACTCTCGTGTTAAAAATCTGAATTCTTCTAGAGTTCCTGATCTTCTGGGATGTGTGCGCAGTGCCTACCATCGACACTCCAAAGTCT
+
77//+/::AB;;6==A@A>>>:=@@=@A;;;?=?CFH>CC@C@DDCCABB@DDCBB?B@CCCB@D@CCBCAA@BC@CCCCC3CB@BABD>CCBC@BBC@CC@AAABBFBCCCCDD@@?@CC@C@CCCCCBBC@BCCC?CBBBCBBBCCB@BCABA@CBC?CC@CACCCBBBCCCADBBBB;A>C<;::::*;BBBB;AAAAACCAA@?AAAB2BBBCC?A?AD@DCCCBAB?C?AAACCC@C@BB<B:::ACBBDCBBBBC?C@@<@AAAAAABBB?BB<B;;;
@ATNG8:02866:04772
GATGGTAGTGTCATATGAGAGTGTGTACTCATTCGTTTCGGAAGAGACAGGTACGTTAATAGTTAATAGCGTACTTCTTTTTCTTGCTTTCGTGGTATTCTTGCTAGTTACACTAGCCATCCTTACTGCGCTTCGATTGTGTGCGTACTGCTGCAATATTGTTAACGTGAGTCTTGTAAAACCTTCTTTTACGTTTACTCTCGTGTTAAAAATCTGAATTCTTCTAGAGTTCCTGATCTTCTGGTAGAGCGTGCATATATCTACCATCGACACTCCAAAGTCT
+
>>>B:>??CCCCCCGCCCCBCCBBBCCCCA;;7;ABA=BB?C@BBCIGDD@CBBBD?B?BBBB@D@A@ADD995<344444$44.33:<2::;?=@CC?CC9;;BBCHACCCCCBCC@CBB@B>BCBB;;;B@BBBB@BBECDCBBCDEDDCDA@>ABC?CC@C>@@BBBCCBE>@;;;;.;=A<;;;;.;@@@C;;;BBCCCDBB4;:::*:B?BB?B@BDBDCCCCCD@C@BCCC@A=@CC@CCCCEECC@@==>@000@A@??@@@BBBBBB>BB=A<<<
@ATNG8:02868:04769
GATGGTAGGCGACATACATACGCGCCAGAAGATCAGGAACTCTAGAAGAATTCAGATTTTTAACACGAGAGTAAACGTAAAAAGAAGGTTTTACAAGACTCACGTTAACAATATTGCAGCAGTACGCACACAATCGAAGCGCAGTAAGGATGGCTAGTGTAACTAGCAAGAATACCACGAAAGCAAGAAAAAGAAGTACGCTATTAACTATTAACGTACCTGTCTCTTCCGAAACGAATGAGTACGTGTGCGACGTGTCTCCTACCATCGACACTCCAAAGTCT
+
444;7;;;05<@BCBCFCCBBBBBB>AAB@CCBCBB?B?BBBBCA@=@B:?8<<>::;;;*;=ECBBBCCCCCB;B@99999*;B@F5;;;*:BA=BBCCCDBCA=@=995:CD>AAACDGCBCBCCCCCCC?BCCC@BC@??@@?<A?BBC@CCABBDCC@AAACCC?CC@>>>587BCC:>8979CCCC2CC@B:98>@@BB;?;@BBB7;7:=A@@=@BBBCCC?B@BBB>BCC@??>CBBBBBBBCBA999@=>==<6<:94;:;:>?@>>>:>D9>;;;
@ATNG8:02871:04771
GATGGTAGTAGTACACTAGTCATACCAGAAGATCAGGAACTCTAGAAGAATTCAGATTTTAACACGAGAGTAAACGTAAAAGAAGGTTTTACAAGACTCACGTTAACAATATTGCAGCAGTACGCACACAATCGAAGCGCAGTAAGGATGGCTAGTGTAACTAGCAAGAATACCACGAAAGCAGAAAAAGAAGTACGCTATTAACTATTAACGTACCTGTCTCTTCCGAAACGAATGAGTACTGTATCTATGTGTGCGCTACCATCGACACTCCAAAGTCT
+
<<@<8<=<<<==>>><<;===@@@@499@9@AAB;;5:9>>?>>;;600)/)/>;:>;;.949989><::000*0/0///&/;)5.555&555.5=;;666=C@A@@@=@@?;????@ABBBBBBAB;00600/71///<:::=7B?B=>9;;B@??CC?ABAA@@>BB=@@=133877.52222222$25.5555:85559=99>>>4<6<<AAC?BA@AA??9<8999,9992999>@?>?>B>>=>>;79<99;<A><<;<>=::758997=?7AB@B
@ATNG8:02882:04761
GATGGTAGCAGACGTGACAGAGCGCCAGAAGATCAGGAACTCTAGAAGAATTCAGATTTTTAACACGAGAGTAAACGTAAAAAGAAGGTTTTACAAGACTCACGTTAACAATATTGCAGCAGTACGCACACAATCGAAGCGCAGTAAGGATGGCTAGTGTAACTAGCAAGAATACCACGAAAGCAAGAAAAAAGAAGTACGCTATTAACTATTAACGTACCTGTCTCTTCCGAAACGAATGAGTACTATGTAGAGCTCTATACTAATCGACACTCCTAAGTCT
+
BCBA@BBBBBCBBBBCBBCCBBCCC@CED>BBCC@@>@=CAABCBB?BC@D?BBAAABBB2A=@@@AAAB>>>D==7@>;99(9>7<.659&9;;59>995?;59659<<7<>?9==?>@BCCEDCCCCBCC@CCCC>??BBAAAB?B?BBB?BBBBBBBB@BBBBBB@CD>>>??BBBBB<?881888888%/:76///98@CC=C:<>@@9@;>AA;;6:@@@ABB?C?BBC=BBD?BBADDBDCB@@@A@???AAAA???AA<BAAAAB??@<??;?>>>
@ATNG8:02884:04742
GATGGTAGAGTATCATGTGTATCTCCAGAAGATCAGGAACTCTAGAAGAATTCAGATTTTTAACACGAGAGTAAACGTAAAAAGAAGGTTTTACAAGACTCACGTTAACAATATTGCAGCAGTACGCACACAATCGAAGCGCAGTAAGGATGGCTAGTGTAACTAGCAAGATACCACGAAAGCAATAAAAAGAAGTACGCTATTAACTATTAACGTACCTGTCTCTTCCGAAACGAATGAGTACACATCGTCGTGTCGTGCTACCATCGACACTCCAAAGTCT
+
BB??;A@>>?@>B>CBCCCDD;;<D@BAC@CBBBBC@C>@@BBBBB?CB=A<BCA;;;;;*;>;<:DBBCDBBB=A@:::::*;A@B@BAA7B@@<?CC@@?C??<?>AA=AAD>ABABCCCCCCCCCCCCB?BCCC@BBCBCAAA=@=@:;7;CCBCBCCDBBBBBB?BBBBC799BCC=@>>8<<<<?,<=98676>BBAA<B>B887<>;?HDA@?@@ABBBC@B?ABB;@@B>BDBAAABBABAAA?@@@ACCC:00=00*0@?;>???:;:;@7@000
@ATNG8:02888:04762
GATGGTAGTGATACAGATCAGACACCAGAAGATCAGGAACTCTAGAAGAATTCAGATTTTTAACACGAGAGTAAACGTAAAAAGAAGGTTTTACAAGACTCACGTTAACAATATTGCAGCAGTACGCACACAATCGAAGCGCAGTAAGGATGGCTAGTGTAACTAGCAAGAATACCACGAAAGCAAGAAAAAAGAAGTACGCTATTAACTATTAACGTACCTGTCTCTTCCGAAACAATGAGTACCTCTCAGACGCTCGTCCTACCATCGACACTCCAAAGTCT
+
<==C?BBDBBCBA<;@>=BBCCA>@76967<@B;;:685;=:00/936616=AAABBEDE3B<??B???>>>99/5594444$4::<8=@@2EBC?BCBBBAC:;:9?BB?BDD<?@??@AABDHBBBCCCCABB@@=@AAABD@?;@=@;<7;B@@@BBD>@??@?@9?>?B?>;>?B@C<?;;8878888%888572999<?><@<>>@@6;5;>B@@=@B@@???=?@DCC>BB;?>B998C@CCCBB===?;;;BAA<;;;5;====;=>==:=@9@;;;
@ATNG8:02892:04731
GATGGTAGTAGTACACTAGTCATACCAGAAGATCAGGAACTCTAGAAGAATTCAGATTTTTAACACGAGAGTAAACGTAAAAAGAAGGTTTTACAAGACTCACGTTTAACAATATTGCAGCAGTACGCACACAATCGAAGCGCAGTAAGGATGGCTAGTGTAACTAGCAAGAATACCACGAAAGCAAGAAAAAAGAAGTACGCTATTAACTATTAACGTACCTGTCTCTTCCGAAACGAATGAGTACTGTATCTATGTGTGCGCTACCATCGACACTCCAAAGTCT
+
;<>B?BA9455559;55555544::7<<A=@A@B;;497?;?DD;;8;C@C@AA@@?BBB2B=?@>?@=>=;==7=@ACCCC3BB>B>BBB8BCC@CA@@>@>9::.;<;;4:9913;736@BCBCCCBBBBA>AB==3999999:@<A>A:925==;@@>C>998B@A;AB?999:@=<=<377739?AAAA)AA<=88;@==>B<@=A>??:?8<<A::5:AA@???<?8<??8=>?>==>BBBBCCDCCBBB@@>>>??>><;:3:;:;<99677,55,3888
@ATNG8:02892:04774
GATGGTAGAGAGATGTAGCGCACCCAGAAGATCAGGAACTCTAGAAGAATTCAGATTTTTAACACGAGAGTAAACGTAAAAAGAAGGTTTTACAAGACTCACGTTAACAATATTGCAGCAGTACGCACACAATCGAAGCGCAGTAAGGATGGCTAGTGTAACTAGCAAGAATACCACGAAAGCCAAGAAAAAGAAGTACGCTATTAACTATTAACGTACCTGTCTCTTCCGAATCGAATGAGTACTATGTAGAGCTCTATACTAATCGACACTCCAAAGTCT
+
@@CC@CB=BCCDDCCDCBBABAAA:@@A<AABAAA?A?AABBCCB@AA<A?=>?BBDDD2D>BBBBBCBBBBB=BA@@@@@0@C>B5;;<.;BB?CBBBCBCAA>@@CC@CBB?BCBBCCCBDCCCAAABD@CCCC@BAAABBBB?B@CCC@CCCCBBBB>BCCBBA?@A9??A<??BBB=B@7=8;;;;;+:>:>:;;BAB;<8;=???F<B=@@AAA@CBBBB??9?=AA?BCBB@BABCCCCAAADCB???=::;BBBCBB?ABBB:::BB?BB=A999
@ATNG8:02897:04749
GATGGTAGCATCATGCATATCTCACCAGAAGATCAGGAACTCTAGAAGAATTCAGATTTTTAACACGAGAGTAAACGTAAAAAGAAGGTTTTACAAGACTCACGTTAACAATATTGCAGCAGTACGCACACAATCGAAGCGCAGTAAAGGATGGCTAGTGTAACTAGCAAGAATACCACGAAAGCAAGAAAAAAGAAGTACGCTATTAACTATTAACGTACCTGTCTCTTCCGAAACGATGAGTACAGAGAGTACGATATGTCTACCATCGACACTCCAAAGTCT
+
><>?;@<;=>BAB655559>:;6CC@CDD>A@C;;59<8<==CAA@?BC>C???>A:===+87<@897BB>?<A9;8?>>>>,9@=A4;;;*:AA4966<===<<7;7::5=9965;ABBBBCBAABBBBCD@BBAA@CAAAAAAAA<A@BAB?B@@ABCCEACEBBBB@AA=@BB:>=AAC7;;;8878888%8568726:87:5596779=*/*/:<<:9@?>@???;=;:::5:00/6::>CAAAB@@AAABBCBBA@BBB@@;<788:;;;;=9AC=B???
@ATNG8:02901:04732
GATGGTAGCACACGAGATCTCATCGTACTCATTCGTTTGGAAGAGACAGGTACGTTAATAGTTAATAGCGTACTTCTTTTTCTTGCTTTCGTGGTATTCTTGCTAGTTACACTAGCCATCCTTACTGCGCTTCGATTGTGTGCGTACTGCTGCAATATTGTTAACGTGAGTCTTGTAAAACCTTCTTTTTACGTTTACTCTCGTGTTAAAAATCTGAATTCTTCTATAGTTCCTGATCTTCTGGTGTCTGATCTGTATCACTACCATCGACACTCCAAAGTCT
+
BBBE@CCCCCBBBBCCCBB@@BBCCEBCCGBA>BBAB=B@D@BBBBCBD?BBBBB@C?BBBB?A?BBAAACCCC>BBBBB1AB?BBBB9BCBB>@BC?BB>BCBB@@<@BAB??@@<AAA;A;@@????AA=B=>=9@ABAAA???A?@?>>>@=@@@;AA=C=>>=>AAACC;A???>2?8=5=?>>>.<@88809<<<=>@=>><AAAA/A???D<A:=><@@@@AAA=C<A?;;////9=59>>>>>@AAA??>AA@>>??:?A??;;;;;;9>>7>>>=
@ATNG8:02902:04758
GATGGTAGCTATACGTATATCTATGTACTCATTCGTTTCGGAAGAGACAGGTACGTTAATAGTTAATAGCGTACTTCTTTTTCTTGCTTTCGTGGTATTCTTGCTAGTTACACTAGCCATCCTTACTGCGCTTCGATTGTGTGCGTACTGCTGCAATATTGTTAACGTGAGTCTTGTAAAACCTTCTTTTTACGTTTACTCTCGTGTTAAAATCTGAATTCTTCTAGAGTTCCTGATCTTCTGGGATGTGTGCGCAGTGCCTACCATCGACACTCCAAAAGGTCT
+
BB;;26>CCC>CLGHC;;6C@BCBEBBBA@9:9;BBC>CC?A?ACCCCCC@BBBA?4:8:A?A?C>B?AABB@:<6<>?>=+==7BBBB69BBC@@???@@9???==@;@@==A?@?=AAA=B=@A@888;;5;;;;:>>>898==??@=>>??B=AAA;??<?;?::;?>>>B<@>>>=/>5;5;>===+==9::1777/..6668+222&299996;48849663,,,(,-2236;>:<66707//-3--/35557795::C;>888;A@:;:3::9-81776
@ATNG8:02859:04823
GATGGTAGATATATGCACGCTCTACCAGAAGATCAGGGAACTCTAGAAGAATTCAGATTTTTTAACACGAGAGTAAACGTAAAAAGAAGGTTTTTACAAGACTCACGTTAACAATATTGCAGCAGTACGCACACAATCGAAGCGCAGTAAGGATGGCTAGTGTAACTAGCAAGAATACCACGAAAGCAAGAAAAAAGAAGTACGCTATTAACTATTACGTACCCTGTCTCTTCCGAAACGAATGAGTACTGTATCTATGTGTGCGCACCCATCGACACTCCAAAGTCT
+
CCCC=AACBDCCCAABCCCCBBBBB@BCB?BBCBAAD>DACBB?@?B?BB@E@ABAABDFDD)B?BBBBCCCC>>>:>@BBEDE5@@=@9@@@@1ABC@B;<=KGCCB@B@CD@B@A?CBBABCCCDCBBBDCCC?CBBB?AABBBABB:?<?9:7:CAABBBB@BAABCB@@B=>>?399@@@:@@@;999999%0>;<///==ABB8;8;=BB;>>ACBBB=BCCCCBB?B@BA?8@9:7:BCBBBBCBBAAABBB>>@AAAABBDD6;;>>?>>>==566.;000
@ATNG8:02868:04795
GATGGTAGTGATACAGATCAGACACCAGAAGATCAGGAACTCTAGAAGAATTCAGATTTTTAACACGAGAGTAAACGTAAAAAGAAGGTTTTACAAGACTCACGTTAACAATATTGCAGCAGTACGCACACAATCGAAGCGCAGTAAGGATGGCTAGTGTAACTAGCAAGAATACCACGAAAGCAAGAAAAAGAAGTACGCTATTAACTATTAACGTACCTGTCTCTTCCGAAACGAATGAGTACCTCTCAGACGCTCGTCCTACCATCGACACTCCAAAGTCT
+
CCCC@CCBBCCCCFCCBBBBDCCCB@A@@@BBD@AA?B?BBCBBBB?BB?BABAA>????1?=ABCCCDBBBBC=A=;;;;;*;A=@5;;;6;BB?C=;<EDEDD@B@BB@CBB?BBBBDDCCCBBCCCCBB?BDBB?AACBBB@@<A?A@@>@CCDDCCC?CAAAAA>BC>>=>588?@?8???<@==>>/>A=897;BAAAA:=:>@AA:>:=?BAA?ABAAABBAC?CCC;BBC?CCBBBBB?@@ACA>>;?AAAA@?9=66.59;<>@>>9;5;;4;///
@ATNG8:02876:04803
GATGGTAGTGCGTGAGAGAGAGACCCAGAAGATCAGGAACTCTAGAAGAATTCAGATTTTTAACACGAGAGTAAACGTAAAAAGAAGGTTTTACAAGACTCACGTTAACAATATTGCAGCAGTACGCACACAATCGAAGCGCAGTAAGGATGGCTAGTGTAACTAGCAAGAATACCACGAAAGCAAGAAAAAGAAGTACGCTATTAACTATTAACGTACCTGTCTCTTCCGAAACGATGAGTACGATGAGAGAGCTCTCTCTACCATCGATCTTGGTAAGTCT
+
:5@<266CCCCDAABCCCB@;:;95)5;;8<AAB<;6;?BBABBAA>AB@C?BBCBBBBB+=7=======:AAB>BBCCDDF5BB?B@DFF<BAC@CAABBBAAB>A?AB?BBB=@@A?AAHFICCCCCCCD@DBBB?B@@?BBBB?B?C@@<@@@@@BBC@BBCBBB=AA<::9399999,9::3:@?@?2><39255<<>9=:=;>ABC<>:=>@@@=B;:;:9A?@=;;;5:00///>>A?@A>=>ABAA9::9::=8988;>=;77---).6:=6B???
@ATNG8:02877:04792
GATGGTTGCGCGACGAGCGTAGACCCAGAAGATCAGGAACTCTAGAAGAATTCAGATTTTTAACACGAGAGTAAACGTAAAAAGAAGGTTTTACAAGACTCACGTTAACAATATTGCAGCAGTACGCACACAATCGAAGCGCAGTAAGGATGGCTAGTGTAACTAGCAAGAATACCACGAAGCAAGAAAAAGAAGTACGCTATTAACTATTAACGTACCTGTCTCTTCCGAAACGAATGAGTACAGAGAGTACGATATGTCTACCATCGACACTCCAAAGTCT
+
@@@@-0,/:@CDCA<<AA@B@A?AA:@BB@BBBB;;6;9998854=6::7@;773==?>@.>:?>=>?;>:;??6=5=9999$55.5.9@B7A@=?BDCDBB@BB<@=@?;@>?9=?@>@ACCCDCCCBBAA>A@??@BA@?DCAA<A>A;:69?<;>===8@????@>@B?BB@<@>//).5505;<<<)888>8:;AA@@@<A<@@;:7;;@?ABB?AA???@@?A:=;@7@00,0@@@ABBBA=<:9?::79A?9<=:::?;==>AA?A686:AA9@775
@ATNG8:02880:04810
GATGGTAGCGAGCGAGTGTGTATACCAGAAGATCAGGAACTCTAGAAGAATTCAGATTTTTAACACGAGAGTAAACGTAAAAAGAAGGTTTTACAAGACTCACGTTAACAATATTGCAGCAGTACGCACACAATCGAAGCGCAGTAAGGATGGCTAGTGTAACTAGCAAGAATACCACGAAAGCAAGAAAAAGAAGTACGCTATTAACTATTAACGTACCTGTCTCTTCCGAAACGAATGAGTACAGAGAGTACGATATGTCTACCATCGACACTCCAAAGTCT
+
8977;=9=>A===666@<<<>B?;;5;<=8===:44.4.48::;;=9;;8B>:@=A=@@@+B?CCFCCCCBCBB=BBDCCCC5@@>C5:99&5;<7===<<AA<;5;=?@=@CB>BADBCCBBBCBBBBBCC?BA@@;@@AABBCC?IADBB@CBBBCCCC?BBBDBB?BB=BAA299999+88919>>>@2=A?>=?BDCBB@<@<@@@@:=:=@CBB@BB@@@BB?B@AAA;@@@@?@@CCFBBBBBBBCCCCBBAA?@@@??;?>??=>>@@@=BC>C@??
@ATNG8:02886:04793
GATGGTAGCATCATGCATATCTCACCAGAAGATCAGGAACTCTAGAAGAATTCAGATTTTTAACACGAGAGTAAACGTAAAAAGAAGGTTTTACAAGACTCACGTTAACAATATTGCAGCAGTACGCACACAATCGAAGCGCAGTAAGGATGGCTAGTGTAACTAGCAAGAATACCACGAAAGCAAGAAAAAGAAGTACGCTATTAACTATTAACGTACCTGTCTCTTCCGAAACGAATGAGTACTGCGTCTCACTCTCGCCTACCATCGACACTCCAAAGTCT
+
=C@A><>>==BCCCC@DBBBA;9:@8@@C;9<CC;;696==????A>??5?<?@==;:::):6??BBAABBBBB<=>CCDCC2:;45.55506>>:>?C==<==@4:69>:;??;;>@?ABCBBBBCBBB;;5;@::44;;7749=9>8@9:89BBCBBBB?BDBB>?;>@?ABB<===CC=B=><>@BBB/AA<?>>>AAB??9=9====5;6;ACAA?ABA@@??<?>@CC>CBB?BBBBAAABBA@A?@:977788;A6>?=9<;>888;;882;=6===7
@ATNG8:02887:04821
GATGGTAGTGCGTGAGAGAGAGACCCAGAAGATCAGGAACTCTAGAAGAATTCAGATTTTTAACACGAGAGTAAACGTAAAAAGAAGGTTTTACAAGACTCACGTTAACAATATTGCAGCAGTACGCACACAATCGAAGCGCAGTAAGGATGGCTAGTGTAACTAGCAAGAATACCACGAAAGCAAGAAAAAAGAAGTACGCTATTAACTATTAACGTACCTGTCTCTTCCGAAACGAATGAGTACTACTCTCAGAGACACACTACCATCGACACTCCAAAGTCT
+
549:5:AAACCBBCCC;;:DC@::505<;8=BBAB@?B?BBBAAAB?ABAF@BA899;;;+B5>>CAAACCCBC>??@BBBB5BC@B5;;;*:<@=@ABBCBBBD=A=@B?CBB@CCBBCCCCCCCCCCE@?<?B@@=@CA@AC:97;@AAB@BBACCC@?=@DCBBB?>><?AA=@@:9:,8<;89999:9%:747858AAAAA7;78>DD:>:;;@CC@DCBBBBB<?=?BD>BAA>ABBBBBBBAAACBBBBBBBB?@?A===<@@A@==<<=<;>=5A:::
@ATNG8:02891:04819
GATGGTAGTGTGTCTCTGAGAGTAGTACTCATTCGTTTCGGAAGAGACAGGTACGTTAATAGTTAATAGCGTACTTCTTTTTCTTGCTTTCGTGGTATTCTTGCTAGTTACACTAGCCATCCTTACTGCGCTTCGATTGTGTGCGTACTGCTGCAATATTGTTAACGTGAGTCTTGTAAAACCTTCTTTTTACGTTTACTCTCGTGTTAAAAATCTGAATTCTTCTAGAGTTCCTGATCTTCTGGCTCTCGTAGACAGATACTACCATCGACACTCCAAAGTCT
+
AA@@?AECCBCCCJCCCCCBBCBBBBCCCBBB?BBDD<@@@C@CBCCCBB>BBBBC@C@BBBB@B?CCCCCCCDD@BBBBB1BC?@@CE>DEBB?BCCBFF;;;ADDCACCCCCCCC?CCC?C?CCCCAA@C?BBBC?C:::CC@@@BBBCCBBB?A@@>@B@C?CBCBBCCCC@DCCDD;EAF>;;;;;*;BBBB=BCCBBBCF;;5;A@A,@AA<;9;@DIABBBBCBB@B?CBCCCC?CBD@CDCCCCBBCCCCCCCDCC@@<@@@@ABBBAB@FG<A???
@ATNG8:02894:04803
GATGGTAGTAGTACACTAGTCATACCAGAAGATCAGGAATCTAGAAGAATTCAGATTTTTAACACTAGAGTAAACGTAAAATGAAGGTTTTACAAGACTCACGTTAACAATATTGCAGCAGTACGCACACAATCGAAGCGCAGTAAGGATGGCTAGTGTAACTAGCAAGAATACCACGAAAGCAAGAAAAAGAAGTACGCTATTAACTATTAACGTACCTGTCTCTTCCGAAACGAATGAGTACTGTATCTATGTGTGCGCTACCATCGACACTCCAAAGTCT
+
BCCC@CDCB>>>?>@@CCBB=BC@@=BBA=AACB;;9<?BBCIGC>BB7;7;AAABBCB3B?AA;;:>?A@?A9A<:999*:>=;=3:88&3;;8@@ABABCEE>B>BB>?BD=@@>@>>88;>>>@@@@A;A??A5:8@@;<=>:><A:>=@BBBDCCC?C>9<CA?CC?D@><>@@==5==>;>BBBB/;;7;A@@@@@>>;>=AA??<A;@>88::<@AD=>>:=:>;:1900,000>098B?AAAAA=>ACCBBBAAB::69><>777>>C=BB:AA==
@ATNG8:02897:04828
GATGGTAGCAGACGTGACAGAGCGCCAGAAGATCAGGAACTCTAGAAGAATTCAGATTTTTAACACGAGAGTAAACGTAAAAAGAAGGTTTTACAAGACTCACGTTAACAATATTGCAGCAGTACGCACACAATCGAAGCGCAGTAAGGATGGCTAGTGTAACTAGCAATAATACCACGAAAGCAAGAAAAAGAAGTACGCTATTAACTATTAACGTACCTGTCTCTTCCGAAACGAATGAGTACAGAGAGTACGATATGTCTACCATCGACACTCCAAAGTCT
+
<<==9B=====A<<==;;<<<@CCC@BCB?BDB@@@?A=@BB???A?BB?C@BBA@@A@A2A>AABBCCDFBBB<><>:<;;(59.55::<0<>@A?=BCCCCBB@B?BCACBB?BBBBBBDCCBBDDDCCB=@?::5;@@@@A@?5;7<BA?ABAAAB@@=@CCCBC@??=@CC=@@889+733,7<>@@2:A8=:;;@@@@@<>;=<>>5;7;?CDC@BB;;;BB@C@CDB<B??;??AACBBBABBBBBBBBBBBC?:::>>:=>??::767<.9928;;<
@ATNG8:02904:04820
GATGGTAGAGTATCATGTGTATCTCCAGAAGATCAGGAACTCTAGAAGAATTCAGATTTTTAACACGAGAGTAAACGTAAAAAGAAGGTTTTACAAGACTCACGTTAACAATATTGCAGCAGTACGCACACAATCGAAGCGCAGTAAGGATGGCTAGTGTAACTAGCAAGAATACCACGAAAGCCAGAAAAAGAAGTACGCTATTAACTATTAACGTACCTGTCTCTTCCGAAACGAATGAGTACACACTCTCATATGACACTAATCGACACTCCAAAGTCT
+
<894.444999<566;;:;::444?444:7<;;<@A?A>AA@@ABB?AB5;5;@?;;;;:*599@B@CCBDCCC>BBBBBBB2BC>@5;::&9>>3:?A>@@AAA?B?::8:@@<AABBCDCCCCBBBBCCB@D@AA@C@@@BAAA=B?B;;7;AAABCBB?@??CCC<??>AAB@AAA@C=>><==BDDE2A@=?987?=>=C=A;>==>=A=;;AAA<ABABAAB=@:>==6<9:49<?@@BCBBBBBBBBBBBABAA@@@@<????BBBBC?CF?A;:;
@ATNG8:02860:04879
GATGGTAGACATATCGTACTCTCTGTACTCATTCGTTTCGGAAGAGACAGGTACGTTAATAGTTAATAGCGTACTTCTTTTCTTGCTTTTCGTTGGTATTCTTGCTAGTTACACTAGCCATCCTTACTGCGCTTCGATTGTGTGCGTACTGCTGCAATATTGTTAACGTGAGTCTTGTAAAACCTTCTTTTTTACGTTTACTCTCGTGTTAAAAATCTGAATTCTTCTAGAGTTCCTGATCTTCTGGGTCTACGCTTCGCGCTACCATCGACACTCCAAAAGTCT
+
BBCC@CCCBCBCCCIFJCCDCBBBBB@@965@:?:;;,9=8?<AABBCCC?BB?9:59=AA:819<A>???BB?A?8866(27.98///'/00(/6>>?7<>:888<=?:?@ABA???<@@@<A:==@@;;;D<>=;;6;>A??;;;;;@@@>:9:5:;;=AC=C=@@@;;:AAA=B>>>>6><A<>>????(>@===2==://.788:-5555'29::?7;3;>5>>>>>>><@;@AA@==///;@6==<>=;;;=AAA?====977699;==::1777-6637
@ATNG8:02861:04855
GATGGTAGCTCACGTACGTCACACGTACTCATTCGTTCGGAGAGACAGGTACGTTAATAGTTAATAGCGTACTTCTTTTTTCTTGCTTTCGTGGTATTCTTGCTAGTTACACTAGCCATCCTTACTGCGCTTCGATTGTGTGCGTACTGCTGCAATATTGTTAACGTGAGTCTTGTAAAACCTTCTTTTTACGTTTACTCTCGTGTTAAAAATCTGAATTCTTCTAGAGTTCCTGATCTTCTGGGTGTATCAGCGAGTATCTTACCATCGGACACTCCAAAGTCT
+
:::>=;@BB@?:66>>>>CCCCCCCCDAAACCACDG@DC;;;DBBCBB@BBAA@598:CAA@D:::BABB???;999999%:=;@AAA=B999=ABB>AC>999AAB>????;:=>;>>A<@<@ABAA@?@<@B@@:=88888;>??@>>>@>>;===<AB<@<@A>>>AAAA=???@@6?=?=AAAAA.88===+//7///;99=99888)6...;4;255.577<;;==A;>=>@@@578<<4///88;;;@@A@??=;;56<7;<6706::@==7==18///
@ATNG8:02863:04872
GATGGTAGATACTCGCTGTACACCCAGAAGATCAGGAACTCTAGAAGAATTCAGATTTTTAACACGAGAGTAAACGTAAAAAGAAGGTTTTACAAGACTCACGTTAACAATATTGCAGCAGTACGCACACAATCGAAGCGCAGTAAGGATGGCTAGTGTAACTAGCAAGAATACCACGAAAGCAAGAAAAAAGAAGTACGCTATTAACTATTAACGTACCTGTCTCTTCCGAAACGAATGAGTACACATCGTCGTGTCGTGACTACCATCGACACTCCAAAGTCT
+
CEED@CBBBBBBBBCBC:;;A;;;):AD?CCDCBA?A?BBCBBBB@BB@B?AAAAABBC2B@CCCACCDB==<7;>?@@@A0@@;A5<;;.<CC?CBBBBCFFC@C@BB@BCC>BBAACBCCCCCCCCBBB?BBBD<@@BBBBBB>B?BAA>BCCBBCCB?CBBBBB@CC>>@@<??AAA;?==;888888%8>9>:;<@@AAA:=:>ABB<?;??A@@=?BBABBB>A??>>8?AA;?@BCCCCBB@@0//00;;8;;9//////5:;;4339722,27/9666
@ATNG8:02865:04840
GATGGTAGGCGTGTGAGAGTCTGCCCAGAAGATCAGGAACTCTAGAAGAATTCAGATTTTTAACACGAGAGTAAACGTAAAAAGAAGGTTTTACAAGACTCACGTTAACAATATTGCAGCAGTACGCACACAATCGAAGCGCAGTAAGGATGGCTAGTGTAACTAGCAAGAATACCACGAAGCAAGAAAAAGAAGTACGCTATTAACTATTAACGTACCTGTCTCTTCCGAAACGAATGAGTACTGCGTCTCACTCTCGCCTTCCATCGACACTCCAAAGTCT
+
55:=8=B=:BBBCBCDCCCCBC;;;06BB>>B000?;@<CECCACB?AA>A=@=9::@@@/@<??AB@@AC???5<?99999'8;571733&39918869;?888;A;8/+///)/:;:==AAAA?>=>?7708=661///377-/*/49=A6;:==@BBD>D>>=AA>??:?>=18998188<89::9:(75-5<9;<@???<A=AB??<?=A;;;><?ABBAAB;?;?@>6899:?AB@;;;=>=@>>?BB>>>A==><A<A<>>>@@>>===:=C3;;;;
@ATNG8:02869:04874
GATGGTAGGTGCACATGAGTGTATCCAGAAGATCAGGAACTCTAGAAGAATTCAGATTTTTTAACACGAGAGTAAACGTAAAAAGAAGGTTTTTACAAGACTCACGTTAACAATATTGCAGCAGTACGCACACAATCGAAGCGCAGTAAGGATGGCTAGTGTAACTAGCAAGAATACCACGAAAGCAAGAAAAAGAAGTACGCTATTAACTATTAACGTACCTGTCTCTTCCGAAACGAATGAGTACGATGAGATCTCGTGTGCTACCATCGACACTCCAAAGTCT
+
@<>>@CCD@CBBBDDDDDBBCBBCB@BBB?BCCC??=??BBCDBBB?BC?B?BBCCDDDDD+C?BBDCCCCDCCD>CEAAA@@1@@<@?BBBB5BCC@BBAABBCCB?C?AD?AAC?BBBBCCCCCCB@CDDCC?CCBB?BBABBBBB>C@CCC?BBBBBCCA?CCCAAA?CC>ABB=??>=;7<==899999.9A?B;;;@@??@:=:>ACB<B<AABBB@BB@@@00+0;<<<9<<<;?CCCCCCCCAABBBBDBBABA@A>A>>;>AA@@@>;::0//)0000
@ATNG8:02871:04840
GATGGTAGTATATCGCGTCGCTATCCAGAAGATCAGGAACTCTAGAAGAATTCAGATTTTAACACGAGAGTAAACGTAAAAAGAAAGGTTTTACAAGACTCACGTTAACAATATTGCAGCAGTACGCACACAATCGAAGCGCAGTAAGGATGGCTAGTGTAACTAGCAAGAATACCACGAAAGCAAGAAAAAAGAAGTTACGCTATTAACTTATTAACGTACCTGTCTCTTCCGAAACGAATGAGTACACATCGTCGTGTCGTGCTACCATCGACACTCCAAAGTCT
+
444:5444<<;56/::7///::///6<55457:://)/4779>===855.45:444333&35:334:999;:<2335<;;;(555)5.5;;+9991655599944.4.4888::45599==<;<<666?C=B?995@<>488>>??=@88..(------/<7::3333,38499:(//966.6893222222#2....(...63552745505838,22:8:3444455;8=88::48;94333998;988;7663333333<9;;886;//////;8959;4>775
@ATNG8:02886:04834
GATGGTAGACACGTGTGCTCTCTCGTACTCATTCGTTTCGGAAGAGACAGGTACGTTAATAGTTAATAGCGTACTTCTTTTTCTTAGCTTTCGTGGTATTCTTGCTAGTTACACTAGCCATCCTTACTGCGCTTCGATTGTGTGCGTACTGCTGCAATATTGTTAACGTGAGTCTTGTAAAAACCTTCTTTTTACGTTTACTCTCGTGTTAAAAATCTTGAATTCTTCTAGAGTTCCTGATCTTCTGGAGATATCATCAGCGACTACCATCGGACACTCCAAAGTCT
+
556>:?BBBBBCBBC;:;BB;:;ABBBCBB@@<@@@@;AA=A?::;ABAA=A?CDD>A=A??>6;8;?>???@:>4?=998'89,33222'277728:@<?B4::7@=94<=?896<A7=??5;5;<<<>>>>=@BCC;??D@@@@>>>A??>>>?;>>?=AA<A=DAA@@AA==8=>>???/>9>988888(6=877.569699:=::-5565(27917:1817<9@@??D>><><@@?>>>;???<===D???B>==AAAB@A=@5;9--*-229,-*/91899=
@ATNG8:02894:04854
GATGGTAGGCGTGTGAGAGTCTGCCCAGAAGATCAGGAACTCTAGAAGAATTCAGATTTTTAACACGAGAGTAAACGTAAAAAGAAGGTTTTACAAGACTCACGTTAACAATATTGCAGCAGTACGCACACAATCGAAGCGCAGTAAGGTTGCTAGTGTAACTAGCAAGAATACCACGAAAGCAAGAAAAAGAAGTACGCTATTAACTATTAACGTACCTGTCTCTTCCGAAACGAATGAGTACGATGAGATCTCGTGTGCTACCATCGACACTCCAAAGTCT
+
>:<=9<<>::?666@?@@@:99955)555.555<9:7;;>C?@000*//)/)//988888'82899333<=377(3777777'33,3,333&33;6;<9<<>>>G>E8;;<;;;;>>888@?==?998>>;;6;===<@@@@@@@@<@=@688BB@==;<:=9<<9=9<;;A:96:???A9@?;766667)//(.3336;:9<.716=>A<A;>??==:=?AA88/9=9=@@-/0>9>>@@BBBABBBAAAC@@@A???BBBBB?BBCCBCBAAB?BC>BBBB
@ATNG8:02895:04868
GATGGTAGAGAGAGCTCTCTCATCGTACTCATTCGTTTCGGAAGAGACAGGTACGTTAATAGTTAATAGCGTACTTCTTTTTTCTTGCTTTCGTGGTATTCTTGCTAGTTACACTAGCCATCCTTACTGCGCTTCGATTGTGTGCGTACTGCTGCAATATTGTTAACGTGAGTCTTGTAAAACCTTCTTTTTACGTTTACTCTCGTGTTAAAAATCTGAATTCTTCTAGAGTTCCTGATCTTTCTGGTGTCTTGATCTGTATCACTACCATCGACACTCCAAAGTCT
+
@@@C;::B;;9@==;666??>;;;;>655=6516CC@8=B?B<A;99@@A495:00)/)//66)/)//33:>;991333333#3838333(2733,399(//(//688806322666:66794947:;=>888<A@;;5;;;888>999:99999949;:5:A17./9;///;::66;:A>.?0635AAAC/@@???8?@=;;;AA8818==<+56<;=4>;??:?>885889>9>=;;888)/79-,,,,,(,9;;>::9A:99<<>3::::9:<///7==6;AA=
@ATNG8:02899:04841
GATGGTAGGCGTGTGAGAGTCTGCCCAGAAGATCAGGAACTCTAGAAGAATTCAGATTTTAACACTGAGAGTAAACGTATAAAGAAGGTTTTACAAGACTCACGTTAACAATATTGCAGCAGTACGCACACAATCGAAGCGCAGTAAGGATGGCTAGTGTAACTAGCAAGAATACCACGAAAGCAAGAAAAAGAGTACGCTATTAACTATTAACGTACCTGTCTCTTCCGAAACGAATGAGTACTGCGTCTCACTCTCGCCTACCATCGACACTCCAAAGTCT
+
:>5505<A>BBBBBCCBCB@A@;;;)5A?=ABAA@A?B?DBBAAAA=::6;?A@@::::30;@>000;::>>;=7;;;7773(37,3,333&33;6222766;99496::5>>>;??;;<@@@@@AA=>>>A=@@AA<@???>>>@:>;>>>7=667===?<@@>>>>;>A=??@<>>>@A9>==788888(9<<<=>:;///6>9:>>?<?<A;;;;6;>@@;;;<?;>?>4=;;5;>>>==>@@@@A@?;;;>>AAAB;@@A<><<=;666//)/7.7<//
@ATNG8:02899:04844
GATGGTAGAGTATCATGTGTATCTCCAGAAGATCAGGAACTCTAGAAGAATTCAGATTTTTAACACGAGAGTAAACGTAAAAAGAAGGTTTTACAAGACTCACGTTAACAATATTGCAGCAGTACGCACACAATCGAAGCGCAGTAAGGATGGCTAGTGTAACTAGCAAGAATACCACGAAAGCAAGAAAAAGAAGTACGCTATTAACTATTAACGTACCTGTCTCTTCCGAAACGAATGAGTACTACTCTCAGAGACACACTACCATCGACACTCCAAAGTCT
+
59@C:BBCCBBBB=>>==CBB@AA@5;:?8=>?@@@<@>ABBBDBB?BD?B?BAAAABBB2B@DCCCCDECCDB8??::9:9*;A@B5;;;4;@@;?ABAA@9::?B@BC?CBB?CCCACCCBCCCCCCCCC@CCBB?BACBCCAA>B?BBB?BDDDDCAC?BBBBAA@CD@BBB<>>@B@:@>>;>BBBB3BC@C:98?A@BB<@<==;;6;=B;AAEADBBBBBE@G?CBB>BCC@BBBBBBAAAAACBBBD=>>BBBBBBCC?A==???>===<>>8BA@@
@ATNG8:02903:04861
GATGGTAGGCGACAGTACATACGCGCCAGAAGATCAGGAACTCATAGAAGAATTCAGATTTTTTAACACGAGAGTAAACGTAAAAAGAAGGTTTTACAAGACTCACGTTAACAATATTGCAGCAGTACGCACACAATCGAAGCGCAGTAAGGATGGCTAGTGTAACTAGCAAGAATACCACGAAAGCAAGAAAAAAGAAGTACGCTATTAACTATTAACGTACCTGTCTCTTCCGAAACTAATGAGTACGAGAGTCAGAGCAGAGCTACCATCGACACTCCAAAGTCT
+
:45506=A=A0/////79:;B@?@B=:@A>:666;;:)/)/7///777368-3-334:<<:<<%504:::;;;9:9:69744888'8;:?-877*7;;9=:?@@@@00*-68805-/(/885<==CDB@@@CC??<?B??;>AA>>;00+0+0;A=BBBBBCAB?BCBAAA?@=7888189988)5:;7>@A@@;&8833...9789>:>39987288<=BDD?BB@@ABB?C?BCC<@@?>AAABBBBBBBBBBBBBA@@899@A@BF@B???;;9<=</66-;A@@
@ATNG8:02857:04920
GATGGTAGTGTCAGTGCGCGTCGTCCAGAAGATCAGGAACTCTAGAAGAATTCAGATTTTTAACACGAGAGTAAACGTAAAAAGAAGGTTTTACAAGACTCACGTTAACAATATTGCAGCAGTACGCACACAATCGAAGCGCAGTAAGGATGGCTAGTGTAACTAGCAAGAATACCACGAAAGCAAGAAAAAGAAGTACGCTATTAACTATTAACGTACCTGTCTCTTCCGAAACGAATGAGTACGAGAGAGCACACGTGTCTACCATCGACACTCCAAAGTCT
+
;;>><@CCABBCGBB?BCCB@;CDD@AAA>@@@AAB>B?BABBB??<??<??@@@>=<<=,<9>???AABAAAB9=>;;;;;*;C>B?BBB:CCCACGDECCB;;5;5;?;@DC@CBBBCCCCCBBBBCCCC>A@DE?BBBB???B=@=@::6;CAABCCCACCBCCC?BB>AAA=@?CBD>A??;:;>>@.;;=A;;:@@>>><@<@>>><@<@BCBB?ADBBC??=??ADD>BBB<>>@?@A>>>AAA=@BBBBB@A>>=@@@<@888>>>@@A<>=5=<;8
@ATNG8:02859:04890
GATGGTAGAGTACAGTGTAGTAGACCAGAAGATCAGGAACTCTAGAAGAATTCAGATTTTTAACTCGAGAGTAAACGTAAAAAGAAGGTTTTACAAGACTCACGTTAACAATATTGCAGCAGTACGCACACAATCGAAGCGCAGTAAGGATGGCTAGTGTAACTAGCAATAATACCACGAAAGCAAGAAAAAGAAGTACGCTATTAACTATTAACGTACCTGTCTCTTCCGAAACGAATGAGTACACATCGTCGTGTCGTGCTACCATCGACACTCCAAAGTCT
+
BBBB?BCCCCBCCBBCCCBCBDCDD?BBC?CCCCBB?B?AABBCBA=AA>B>AA@@ACA?1?<A@@@AABBBBB;??@@@@@1@C?C8;;;7<EEBICCCCCDBB?B?CC@CBB?BA@BBDCECBBCCCCBB?BABA?ABB?BBBB>D@BAA>ABBCBAAA?BBCCBB>BB?BBB999BAA9A??<?BACB/BA<A887BAAA@;?=AAAA<B<@?BBC?AB@>?BB@B?ABC>DAA?BBBBCCBBBBBBB=AABCAAABBBBBB?BBBBBBBB=>7991>889
@ATNG8:02862:04912
GATGGTAGATATATGCACGCTCTACCAGAAGATCAGGAACTCTAGAAGAATTCAGATTTTTAACACGAGAGTAAACGTAAAAAGAAGGTTTTACAAGACTCACGTTAACAATATTGCAGCAGTACGCACACAATCGAAGCGCAGTAAGGATGGCTAGTGTAACTAGCAAGAATACCACGAAAGCAAGAAAAAGAAGTACGCTATTAACTATTAACGTACCTGTCTCTTCCGAAACGAATGAGTACACATCGTCGTTTCGTGCTACCATCGACACTCCAAAGTCT
+
ABBB>AAA;;;BB<6:>=<<<:?9905443:;::;@7?<;A<AABD?AA?D?BA?><?==,?9?>BBCFF?@?A8@8;9444$4<6;4;;;+9;;9=C?BA@@00,/;>>;??D?BB@?ABBBBBECBBBBB@CBBD@AACBAACB?B?A;;7;ABAA@@??AAABCC@CB>??B?BBBCF<>>@;?AAAA.==27868>988@=B799@A<A;>>@;;6:AAABCC?B?BCC>CBB?ABDBDBDDBB??@CABAD?CC???????BBBCCBBBBB@CC>CBCB
@ATNG8:02874:04917
GATGGTAGAGAGACTGTAGCGCACCCAGAAGATCAGGAACTCTAGAAGAATTCAGATTTTTAACACGAGAGTAAACGTAAAAAGAAGGTTTTACAAGACTCACGTTAACAATATTGCAGCAGTACGCACACAATCGAAGCGCAGTAAGGATGGCTAGTGTAACTAGCAAGAATACCACTAAAGCAAGAAAAAGAAGTACGCTATTAACTATTAACGTACCTGTCTCTTCCGAAACGAATGAGTACGATGAGATCTCGTGTGCTACCATCGACACTCCAAAGTCT
+
B=BCACDCCCCC9;;CIEMCBBAAA=@@@AGEEC@@>A?BBCAABB>BB>B?BBBBBCCC3B@BBBBBBCDB@@6<>:;;;;*;C>B5;;;-;C@?DBBBCDDCB=@=@@=@CC@CCCACCCCBCBCDBBBB?B@AA@DBB@AAAB?D@C999:CBBBBCC?AABCCC?BB@BBB=??BDD>BBA?98776(8A<A><=A@@@A887;BBB<><>@BAA?ACBBBAC?C?CCA;BBB?AABBBBAAAAAABA;:;:;@@@@>>>A<A@A>>>>;;;<??9B:::
@ATNG8:02885:04890
GATGGTAGGAGACACGTCGCACACGTACTCATTCGTTTCGGAAGAGACAGGTACGTTAATAGTTAATAGACGTACTTCTTTTTCTTGCTTTTCGTGGTATTCTTGCTAGTTACACTAGCCATCCTTACTGCGCTTCGATTGTGTGCGTACTGCTGCAATATTTGTTAACGTGAGTCTTGTAAAACCTTCTTTTTACGTTTAACTCTTCGTGTTTAAAATCTGAATTCTACTAGAGTTCCTGATCTTCTGGTGTCTGATCTGTATCACTACCATCGTACACTTCCAAAGTCT
+
:;<>@BBC?;;666?>>>>=====;<<@<<;>7:555)/;5;2//////7174448280455=:;6::///86///06:<==+<<8=====1877;*//9366(337733,3886665505984=22.-----7299.2,2557;=55559983335(....'.94=6;:2..7733(..333)3.3/77<<>.5259@2969<55.5;<9;;3;AA5A===A<@<>=:88=?=;<2707577..)-550-..5545../5888877=<<37775557/..04056(,---
@ATNG8:02887:04882
GATGGTAGTGTCATATGAGAGTGTGTACTCATTCGTTTCGGAAGAGACAGGTACGTTAATAGTTAATAGCGTACTTCTTTTTCTTGCTTTCGTGGTATTCTTGCTAGTTACACTAGCCATCCTTACTGCGCTTCGATTGTGTGCGTACTGCTGCAATATTGTTAACGTGAGTCTTGTAAAACCTTCTTTTTACGTTTACTCTCGTGTTAAAAATCTGAATTCTTCTAGAGTTCCTGATCTTCTGGTATGACTAGTGTACTACTACCATCGACACTCCAAAGTCT
+
79//)/777=;A=>AAAAAABBCCCBBBBE@>8>999)4;495?<<A><@8@@;?@7@?BBCC@B@BCBABBBBB?BBCCC3BC@CBBC=B:;9;?=A=BC@CBCCDIGBCCBBB;;8;CB?B@CCBCCECDACCCB?AABBBAAABAA@DCCCC@BA@>@B>A=@A@@ABBBC>BBBBB9B@C@BBDEC2BCA@@8A@@@CCBBAA=@BBB2BAABCACACEABB;;;A@=@>ABABBC@<<;ADEBCAABCAACACDBDBC;;8;AAA@BBA@@>?C=BBBB
@ATNG8:02898:04898
GATGGTAGGAGACACGTCGCACACGTACTCATTCGTTTCGGAAGAGACAGGTACGTTAATAGTTAATAGCGTACTTCTTTTTCTTGCTTTCGTGGTATTCTTGCTAGTTACACTAGCCATCCTTACTGCGCTTCGATTGTGTGCGTACTGCTGCAATATTGTTAACGTGAGTCTTGTAAAACCTTCTTTTTACGTTTACTCTCGTGTTAAAAATCTGAATTCTTCTAGAGTTCCTGATCTTCTGGGTGCGCTACATTCTCTCTACCATCGACACTCCAAAGTCT
+
55>>9=BC@CDAAAAA@BBCFCCCCDBCCIBB>BBAB<BA?B=AA@CCCC@CCCDB>A=??BBAD?DDCCDCBBA?CCCCC3BB=A???:>DAA?BBB?BD?BBBBBB?BCAAAAAA;AAB9>9=>;???@?<@@AA<@@>>>@>>>AAAAAA==8;;;<AA=@<@>>>BC@@?<??ABB6B<?=?@AAA/AA>==5=::::;>>>>;>DDD/A===A=A<>>=A@@@D>>:>=CB??>>:99=>6666998==;;5;???@@@@;>===?@@???===6996-
@ATNG8:02900:04899
GATGGTAGTCTCAGATAGTCTATAGTACTCATTCGTTTCGGAAGAGACAGGTACGTTAATAGTTAATAGCGTACTTCTTTTTCTTGCTTTCGTGGTATTCTTGCTAGTTACACTAGCCATCCTTACTGCGCTTCGATTGTGTGCGTACTGCTGCAATATTGTTAACTTGAGTCTTGTAAAACCTTCTTTTTACGTTTACTCTCGTGTTAAAAATCTGAATTCTTCTAGAGTTCCTGATCTTCTGGAGATATCATCAGCGAGCTACCATCGACACTCCAAAGTCT
+
C@A?<CCCCBBBBCBB@B<96CC@AA9559==8==AB<BBAG<ECBCBCC>@ACBC@B>A?;:5:<A@CC====<7;;;?@2AC@BBCD?BB;<:;CC@CC:;;@A;;6:BB@@@;;7;BC?D@CCCDCGCC@BCBF?CBCA@@C;<;BA;;:AA=;;:>A@>C=::69;:::>5:::<<.<7;7;7???0?>000+00;0---///5;;;;+;<<::4:473.3?=ABBB@?:>>==AA7:;?8;;;??@@@???CF?==;888:>>>>8888/34;;*---,
@ATNG8:02866:04974
GATGGTAGCAGACGTGACAGAGCGCCAGAAGATCAGGAACTCTAGAAGAATTCAGATTTTTAACACGAGAGTAAACGTAAAAAGAAGGTTTTACAAGACTCACGTTAACAATATTGCAGCAGTACGCACACAATCGAAGCGCAGTAAGGATGGCTAGTGTAACTAGCAAGAATACCACGAAAGCAAGAAAAAAGAAGTACGCTATTAACTATTAACGTACCTGTCTCTTCCGAAACGAATGAGTACGTGTGCGACGTGTCTCCTACCATCGACACTCCAAAGTCT
+
;?=>:BBCCCCCCAABCCCBCB@@@?AAB@BBBBCC?B?AABBBBB?BE@C?AAABBBBB3B?BBCABBCC@@A;?;@EDDD2EC>C5;;;-;BB?BBBBCCA;;:;?CC@CCB=??BBCCFCCCCCBBBDD@BBBA<??BAAABB=A?A@@>@BBDCCCC?BBBBBB?CD?AAB=??AAA;?981888877%/<7<///==DBA=A:>?CD;?<@ACBB@CCAAA??<??@@?8@994:@@ACBBBABCBBF=>>>>A>=<<99:7:???AA@@??;AD:A677
@ATNG8:02869:04934
GATGGTAGCAGACGTGACAGAGCGCCAGAAGATCAGGAACTCTAGAAGAATTCAGATTTTTAACACGAGAGTAAACGTAAAAAGAAGGTTTTACAAGACTCACGTTAACAATATTGCAGCAGTACGCACACAATCGAAGCGCAGTAAGGATGGCTAGTGTAACTAGCAAGAATACCACGAAAGCAAGAAAAAGAAGTACGCTATTAACTATTAACGTACCTGTCTCTTCCGAAACGAATGAGTACAGAGAGTACGATATGTCTACCATCGACACTCCAAAGTCT
+
;;<<;CCCCDDBBBCAAABCCCCDD?AAB@CBBAAA@C?BBC???B@CC<><?AABBCCD2B>AEBBAACBBBC=AABCBCC2@@?A@CCG<GCCAAAADEDCCC@C@DD@C@A>@?BBCDDEEBDCCCCAA>@CAA?BBBBBBBB>B?BA@>ABBCAAAB@CCBBBB?BB?ABB>AACCB;B??:?>==>/>>:?878??CCD:?:?B@@7;7;>B@@<@@@??A@=A?BBB;AAA;??AABEBA@CBBBCCCDBBB>==?A=;:>>=><==>>>=CF?BAAA
@ATNG8:02876:04970
GATGGTAGTGATACAGATCAGACACCAGAAGATCAGGAACTCTAGAAGAATTCAGATTTTTAACACGAGAGTAAACGTAAAAAGAAGGTTTTTACAAGACTCACGTTAACAATATTGCAGCAGTACGCACACAATCGAAGCGCAGTAAGGATGGCTAGTGTAACTAGCAAGAATACCACGAAAGCAAGAAAAAAGAAGTACGCTATTAACTATTAACGTACCTGTCTCTTCCGAAACGAATGAGTACGATGAGATCTCGTGTGCTACCATCGACACTCCAAAGTCT
+
>=BB?BBCBBDC>CCCCBBBCCCCC@AAB@CBCBBB?B?BBCBBBB?CD?C@><?99999.9<CDB?@@BBBCD>FD@@@>?0>?=B5;;;;*;BBABCCBCCDCC@C?BB?AAA?CCBACBBBBBBDDDBBB@CCCC?BAAB>>>B<?;?@@?ABBCCCCC?CCBBBB?AA=999399998+:==;::999:%/:79///==?:;7;:>=?A7:6:>A;;6;@==;00+0;000-0;;8>DBBBBBABBCCCB@A;;;>==ADE;;8;@@===>;::1//)0000
@ATNG8:02879:04949
GATGTAGGTGCACATGAGTGTATCCAGAAGATCAGGAACTCTAGAAGAATTCAGATTTTTAACACGAGAGTAAACGTAAAAAGAAGGTTTTACAAGACTCACGTTAACAATATTGCAGCAGTACGCACACAATCGAAGCGCAGTAAGGATGGCTAGTGTAACTAGCAAGAATACCACGAAAGCAAGTAAAAGAAGTACGCTATTAACTATTAACGTACCTGTCTCTTCCGAAACGAATGAGTACTATGTAGAGCTCTATACTACCATCGACACTCCAAAGTCT
+
CDCBBCC?ABACCCCCDDCCCCCC?CCA>CCDC@@<@?CCCCCCB=BC?DAC@@99999'9;@BBBCCCCBBB8?@::;;;*;A>C<@@@9@CC@BAABDCC@?>??BD@AAB?BBAABCDCCCCCBBCCC?BBCD?BBBBBBAB>B?CBB@BCCCBBBB?BBBBBA<@@>AAA>@ABCC<@<;8<777829A?DA@AB@C>><><@?>?:@;@@E9999B>@?AB?A@CBD>CCC?ABCCBBCBBBBBBBBCCAAACBBBA=;:;;>>@@A@??7::3@@??
@ATNG8:02882:04936
GATGGTAGATACTCGCTGATACACCCAGAAGATCAGGAACTCTAGAAGAATTCAGATTTTTAACACGAGAGTAAACGTAAAAAGAAGGTTTTACAAGACTCACGTTAACAATATTGCAGCAGTACGCACACAATCGAAGCGCAGTAAGGATGGCTAGTGTAACTAGCAAGAATACCACGAAAGCAAGAAAAAGAAGTACGCTATTAACTATTAGCGTACCTGTCTCTTCCGAAACGAATGAGTACACATCGTCGTGTCGTGCTACCATCGACACTCCAAAGTCT
+
DBBB@CCC@@@B@969@CCBB@@AH?GCB?CBAA9959>@@ABCBC@??294:@@@@@@@.937@CBBCCE???<>?BBDCC2;:6;=BBB;CCC@AABBBAA;:6<?AA?CCE@CCAABCCCECCCDAAAC@CCBB>@@BBBBBB=A?BAA?ACDCCBBB@99:BBB@BB?BBB999AAA=AA@=@@@@@2=>==>=>AAAAA<A<;;;==B;:;;>?:>B>>>>>:=<>?@9@AA<ABB@@?@@@D=;;;AAA@???AAAAAB?BBBBCCDA==188-:???
@ATNG8:02882:04943
GATGGTAGCGCACACATAGATACAGTACTCATTCGTTTCGGAAGAGACAGGTACGTTAATAGTTAATAGCGTACTTCTTTTTCTTGCTTTCGTGGTATTCTTGCTAGTTACACTAGCCATCCTTACTGCGCTTCGATTGTTTGCGTACTGCTGCAATATTGTTAACGTGAGTCTTGTAAAACCTTCTTTTTACGTTTACTCTCGTGTTAAAAATCTGAATTCTTCTAGAGTTCCTGATCTTCTGGACAGAGTGATGCAGATACTACCATCGACACTCCAAGTCT
+
;:995::::9999555999///////77:/545:455)55.54;9;666>:>===B9A9<>>>:C;996<==5555:<<<<+=B?B=>>8=;;<9=>>9>C?9:9B@@?CAAABAA@?BCB@D@CDCCEBAA=AAAB?AA@;@A;;:9:>9:=?;7;==8<<7@=@@@@@AABC=999DD9D>B>@DEFE2BA;;;.959=@@@949299:9'94455243:@;=@C@???7?<>?;@:8477B<:90=<<<000;;;099>@>@@=?888:0//--(-(----
@ATNG8:02882:04949
GATGGTAGCGCATATCAGCGCAGCCCAGAAGATCAGGAACTCTAGAAGAATTCAGATTTTTAACACGAGAGTAAACGTAAAAAGAAGGTTTTACAAGACTCACGTTAACAATATTGCAGCAGTACGCACACAATCGAAGCGCAGTAAGGATGGCTAGTGTAACTAGCAAGAATACCACGAAAGCAAGAAAAAGAAGTACGCTATTAACTATTAACGTACCTGTCTCTTCCGAAACGAATGAGTACGATGAGAGAGCTCTCTCTACCATCGACACTCCAAAGTCT
+
CDBB?C:6;DMFCCABACCBBCCCC>BCBADCCCCC@C>?@CDCA?=?A?A?BBCBBBBB1B@CCCCCCCB@@>5=?::;:;*;C>C4;<;6<CA@CBBBCCB;;:;?ADABBB?CCBBCCCCCBCCCCCEE@DDCC=BBBDBB??=ABC@@?@CCCCBBD?CCABBB>BB>ABC>@@>>>7?AA>ABBBB3BC?BBBBBBBB>:>7;;AE<>:>>B@@=@B@@@AA>A?BAA=A@@>AAABBCBBBBBBDBBABB@>=>9997729;99@@@@@A<BE:B888
@ATNG8:02894:04947
GATGGTAGCGCATATCAGCGCAGCCCAGAAGATCAGGAACTCTAGAAGAATTCAGATTTTTAACACGAGAGTAAACGTAAAAAGAAGGTTTTACAAGACTCACGTTAACAATATTGCAGCAGTACGCACACAATCGAAGCGCAGTAAGGATGGCTAGTGTAACTAGCAAGAATACCACGAAAGCAAGAAAAAGAAGTACGCTATTAACTATTAACGTACCTGTCTCTTCCGAAACGAATGAGTACGTGTGCGACGTGTCTCCTACCATCGACACTCCAAAGTCT
+
AB@A>B@?@CCCCCCCCCCCCCAAA>ABBBBAACCC?C?@@CCCCB@BB>A>AAC@@@@@0>;AACCFCCCCCC9@B9:999*;B@B5;;<7;CCAAA@CCCCCB@B@BC@CBB>AABDDAA@CCCCBBCCDAECBB?BACCBBBC>A>ABB?BCCCCBCB?BBB@@@?BB?CCC@BBA@@<ABA?BCDDD3CB@B888EBBBA:?:@AAA:>:<>BBB>ACBBABB?B@BA@<@@@<?AABABBBBBBBBBBBAAABBA?<;7828999<=<=>@=CD>B888
@ATNG8:02896:04964
GATGGTAGAGTATCATGTGTATCTCCAGAAGATCAGGAACTCTAGAAGAATTCAGATTTTTAACACGAGAGTAAACGTAAAAAGAAGGTTTTACAAGACTCACGTTAACAATATTGCAGCAGTACGCACACAATCGAAGCGCAGTAAGGATGGCTAGTGTAACTAGCAAGAATACCACGAAAGCAAGAAAAAGAAGTACGCTATTAACTATTAACGTACCTGTCTCTTCCGAAACGAATGAGTACACACTCTCATATGACACTACCATCGACACTCCAAAGTCT
+
;;<<3:5545;;555;969;@BA@@=@AA?A;959:29455:?=@B@BB>B@BAC;;;;;*:5A@>E<<A>;;;0;A;;;;;$9;6;2444&4;;8=AB@@@?A@;@?AA?ABB=???@:;:BBB@AACBBB@BBBC?B@@@BB??=@?BBB?BFF@@@AD?BBDBCB>??<??A;???A@5997/7>??B3BB@A===@AA>?;?;;;:?<<7<<0008<<<?@@>;??BCD>@@@=?>???>@@??998@887?A@>>::9<=9>@?>A??=<=,77*9<89
@ATNG8:02898:04943
GATGGTAGCGCGACGAGCGTAGACCCAGAAGATCAGGAACTCTAGAAGAATTCAGATTTTTAACACGAGAGTAAACGTAAAAAGAAGGTTTTACAAGACTCACGTTAACAATATTGCAGCAGTACGCACACAATCGAAGCGCAGTAAGGATGGCTAGTGTAACTAGCAAGAATACCACGAAAGCAAGAAAAAGAAGTACGCTATTAACTATTAACTTACCTGTCTCTTCCGAAACGAATGAGTACGATGAGAGAGCTCTCTCTACCATCGACACTCCAAAGTCT
+
FFCC?CDC?@@CCCDCCBCCCB:::9;DC?CCBB@@>@>@?BBBBC?CC?C@B@?78888(9;?@@000>=<@@5=>;:999$9B;@4::;&5;;8>@<@BAA9<;:?CC@BBA?BABCCCCCBBBCCBCBA>@CAB>AABACCAA>A?BBB?BCCBBGBB>AABBCB?BB@BBB999BAA;@>>9;>=>>/>A=>;;;??BBB;A;@@AB:=8=<699399<;;=?;>;???9@=>:=C@;;;BB@@>>>>@>>>@@@@:::>>:=776<<<>:;7;B8@;<;
@ATNG8:02901:04955
GATGGTAGGACGAGCGTCTGAGAGGTACTCATTCGTTTCGGAAGAGACAGGTACGTTAATAGTTAATAGCGTACTTCTTTTTCTTGCTTTCGTGGTATTCTTGCTAGTTACACTAGCCATCCTTACTGCGCTTCGATTGTGTGCGTACTGCTGCAATATTGTTAACGTGAGTCTTGTAAAACCTTCTTTTACGTTTACTCTCGTGTTAAAAATCTGAATTCTTCTAGAGTTCCTGATCTTCTGGGTGCGCTACAGTCTCTCTACCATCGACACTCCAAAGTCT
+
DCBD@CCD?BBCCBCBB;;;CCBB?BDCDDCB@BBBC>BD@C?BBBBBBB@BCCCEAC?BBDD@F@CCCDBBBBB@BCCCC1CB@BBBD>CCBB?CCEAEF?@@@CCH@CCCCCCCB?BCC@C?CEBBB999?BBCC?CBCCCCBBBBBBBCCBB?BCC?AB?A<@?CEEDCCD@CAAA@7A=A>;;;;-;CBBC>CCCCCCCDCD5;;;;*;CCDD@C@ED?BBCCCBB?B@AAABA?;?79;0;BBBBBCCDCBBCBAA@;;5;AAABDBBAB4;;0;AAA
@ATNG8:02902:04969
GATGGTAGCTCTGCTCTGACTCTCGTACTCATTCGTTTCGGAAGAGACAGGTACGTTAATAGTTAATAGCGTACTTCTTTTTCTTGCTTTCGTGGTATTCTTGCTAGTTACACTAGCCATCCTTACTGCGCTTCGATTGTGTGCGTACTGCTGCAATATTGTTAACGTGAGTCTTGTAAAACCTTCTTTTTACGTTTACTCTCGTGTTAAAAATCCGAATTCTTCTAGAGTTCCTGATCTTCTGGTATACACACTCGCTCGCTACCATCGACACTCCAAAGTCT
+
77776=?<A@ABCBBCB;;;BCBBCA@@AA;;49@A@9?B>A7;;BBCCC@CGCCC?A>ACBC@CAHDCCBBBBB9BBBBB5CE@DCBC>BADC?AAD?CC:;;;A@@=@@@BBBBC@CBB@C:;;CC;;;B?AABB?BBCCCCCHE<;;BC:::=AAA>AA?@>??@BBCCBB?A;;;<.;>A?BCCCC5CHCFF?C;<;A:::@?>?DEE5?@?BC@B?BC?AA?@?BC?B?A98:>>=9::?BEBBBBDDFEDDBBDAA??@;?@@A@>@?9939A:AAB9
@ATNG8:02856:05001
GTGGTAGTATCTGTCTACGAGAGCCAGAAGATCAGGAACTCTAGAAGAATTCAGATTTTTAACACGAGAGTAAACGTAAAAAGAAGGTTTTACTAGACTCACGTTAACAATATTGCAGCAGTACGCACACAATCGAAGCGCAGTAAGGATGGCTAGTGTAACTAGCAAGAATACCACGAAAGCAAGAAAAAGAAGTACGCTATTAACTATTAACGTACCTGTCTCTTCCGAAACGAATGAGTACACATCGTCGTGTCGTGCTACCATCGACACTCCAAAGTCT
+
CAB@CCCDD@AAGCCCCCCBBBBB?CBD@DCCC@A>A?BBBBDB?>@D?C>AAAACCCB3B?AABBBBCAA=A788;;:::':?9=29:;&9@?BCCCCCCB;94;=AA=BCB@CDDBBBDDCCBBBCAAA?CBBB>BAAABABB>A=A::7:BCBCBCD?CBBAAA?BB>BBB;>>>:9.:9818<<<=.8=9:///==A??;?=@@@?;A=BBCBB?BAA@@AA?A?AAC>BBE@B?>>BCCCCCB899@@@A???BAAB??<>DCCDCBBBB?BB<B999
@ATNG8:02860:04991
GATGGTAGTACATGATAGACGACACCAGAATATCAGGAACTCTAGAAGAATTCAGATTTTTAACACGAGAGTAAACGTAAAAAGAAGGTTTTACAAGACTCACGTTAACAATATTGCAGCAGTACGCACACAATCGAAGCGCAGTAAGGATGGCTAGTTTAACTAGCAAGAATACCACGAAAGCAAGAAAAAGAAGTACGCTATTAACTATTAACGTACCTGTCTCTTCCGAAACGAATGAGTACAGAGAGTACGATATGTCTACCATCGACACTCCAAAAGTCT
+
55=>;@CCCC>CECBBDCBBAAACDADDG@CCCA::7;=AGDCCCB?BCACA@@BCDFED2B@BCCABBBBB@@=ACCCDDC2DD@D4:::6;CC@CBBBDCEBB?B?BC?CCA>AAA?CCCCBBBCCCDCB@CCCC?BBBBCCBB?C?CBB>AAA;:;7;@BBBCBB?BB?BBD@CCBBA<A??<?BCCC3?>>?BBAB@@?A4;5;BA@<@=?@@@B>???A????A?BBA;A;;8:BBBDCCBBBBBCBBBAAABBBA@?8878??A?@;<;;0678&5877
@ATNG8:02868:05022
GATGGTAGCTCTGCTCTGACTCTCGTACTCATTCGTTTTCGGAAGAGACAGGTACGTTAATAGTTAATAGCGTACTTCTTTTTCTTGCTTTCGTGGTATTCTTGCTAGTTACACTAGCCATCCTTACTGCGCTTCGATTGTGTGCGTACTGCTGCAATATTGTTAACGTGAGTCTTGTAAAACCTTCTTTTACGTTTACTCTCGTGTTAAAAATCTGAATTCTTCTAGAGTTCCTGATCTTCTGGGTCTACGCTCGTCGCGCTACCATCGACACTCCAAAGTCT
+
55==9=BCBCCCBBCBBCBDCCBCCBBBCE@=:<;<;<&4<8@:==BDDCC?CCBCB@D?CBBB?B@CDDCCCCCD@CCBBB1A@<??@?:?ABB?BBB?BB=@@@DBB@BCCCDCBB@BBB?B@CCCC@?@C?BBCB?CBEBBBBBBCCCCBABB>BCC?@@=?>??BCCCCEF?B;;;;.;=@>;;::-<CCCJ>CCCBCCCCCB>ABAA2AAAAC>B?BB@BBBDCBB@B?CCBCCC?B@AA<AAABCCBBC??@BBBBBBB?BCBBBBBABA?BB>CA@@
@ATNG8:02877:04989
GATGGTAGTGTTTCTCTGAGAGTAGTACTCATTCGTTTCGGAAGAGACAGGTACGTTAATAGTTAATAGCGTACTTCTTTTTCTTGCTTTCGTGGTATTCTTGCTAGTTACACTAGCCATCCTTACTGCGCTTCGATTGTGTGCATACTGCTGCAATATTGTTAACGTGAGTCTTGTAAAAACCTTCTTTTTACGTTTACTCTCGTGTTAAAAATCTGAATTCTTCTAGAGTTCCTGATCTTCTGGAGATACACATGATACTCTACCATCGACACTCCAAAGTCT
+
DCCC?CCCBBBC>CCCCHB<<==@CBCBEJCB@BCCC=AA>A?BBBCCCC?BB????B=>@BB?B@BBBBBBBCC?BBBBB2@?8<<<?8@BBB@BBC?BD=?>?A8818@B==>?@<?@@<@=>==@@>=>=BAAA<AAAAAAABAAA::6==>-//:9==7@<@@@>>==::4:88889(88>888888(6:<99/99<788<=<@1////(//--6(-(/86=9:><??;?;??A989-//:6;===BBB@A>?>>>>B@@7708<:;;;<<::1//)////
@ATNG8:02877:05023
GATGGTAGCACGACACGACGATGTGTACTCATTCGTTTCGGAAGAGACAGGTACGTTTAATAGTTAATAGCGTACTTCTTTTTTCTTGCTTTCGTTGGTATTCTTGCTAGTTACACTAGCCATCCTTACTGCGCTTCGATTGTTTGCGTACTGCTGCAATATTGTTAACGTGAGTCTTGTAAAACCTTCTTTTTACGTTTACTCTCGTGTTAAAAATCTGAATTCTTCTAGAGTTCCTGATCTTCTGGGTGTATCAGCGAGTATCTACCATCGACACTCCAAAGTCT
+
////+/99@CBB==@>>><<;;>BA@966>>A:BBBB<@@=A=AB?@@9904??;99(7177;=9=7==7866600)/:::::&9@9>900(//0(/096=:<>=@@@@@A49987;;9<8;==<A<??????;;6;?@@<@BE9>>;;:;?>=<;86-557178396977;;;>A=177688'54:156666'69::?7>>??967755.5CCC.>888<5;9;=:>??B>>><@;<<99//)-999.-//:::96;:>;:;@???@<@:76///:::9DD:B>=;
@ATNG8:02884:05017
GATGGTAGGTGCACATGAGTGTATCCAGAAGATCAGGAACTCTAGAAGAATTCAGATTTTTAACACGAGAGTAAACGTAAAAAGAAGGTTTTACAAGACTCACGTTAACAATATTGCAGCAGTACGCACACAATCGAAGCGCAGTAAGGATGGCTAGTGTAACTAGCAAGAATACCACGAAAGCAAGAAAAAGAAGTACGCTATTAACTATTAACGTACCTGTCTCTTCCGAAACGAATGAGTACGAGAGTCAGAGCAGAGCTACCATCGACACTCCAAAAGTCT
+
;;<<<BCD@@;A==>>?>CEDCCAA?AEC@<<;C@A>A@CFEDDBB?BC<@;>@B99999*:>BBCCCCCCCBD>CDABBBA2AB?C?BBB;BBB@CBAAABCCB?A<B@;@@B>BB@ABCCCBBBDCCCBB?BCCC?B@@@?>>?9@=@@@?ABBDCCCA?AAAAAA>@@?===577=?<8@??9>AAAB3?D=>888AAA@@:=:=>?D:>:=AA;;8;AAAABA@D@@@@;@AA?BBFCBBABBBBABBDB>>>BCBABB>>;9<<<::8<<<1///)0000
@ATNG8:02899:05025
GATGGTAGCGAGCGAGTGTGTATACCAGAAGATCAGGAACTCTAGAAGAATTCAGATTTTTAACACGAGAGTAAACGTAAAAAGAAGGTTTACAAGACTCACGTTAACAATATTGCAGCAGTACGCACACAATCGAAGCGCAGTAAGGATGGCTAGTGTAACTAGCAAGAATACCACGAAAGCAAGAAAAAAGAAGTACGCTATTAACTATTAACGTACCTGTCTCTTCCGAAACGATGAGTACGAGAGAGTACACGTGTCTACCATCGACACTCCAAAGTCT
+
CBBB@CCDCCCBBBBCCCCCHCCBA>BBB?BCDB@@>@?BBCBBBB?CC>A=@?C;;;;;*;<BBCCDCBBBCD>CDA@@@@0>A=B4:;/:A@6=BBBBCDCB@B?CB?BBB?CCAABBBBCCCCCCCCC@CECC?BBBACC@?<A>BBB@BCCCCCCD@BBBBBB?BC?AA@9??998*:==9::9:9:%:=<=979BBCBB8;8:>??6;5:>C;;9:AAABBB@C@CBB>CCBBBABBCCABBBB@@@@@?>@@@9999949<<<<=9::>8<=4=88/
@ATNG8:02901:04998
GATGGTAGTGTGTCTCTGAGAGTAGTACTCATTCGTTTCGGAAGAGACAGGTACGTTAATTAGTTAATAGCTGTACTTCTTTTTTCTTGCGTTCGTGGTATTCTTGCTAGTTACACTAGCCATCCTTACTGCGCTTCGATTGTGTGCGTACTGCTGCAATATTTGTTAACGTGTAGATCTTGTAAAACCTTCTTTTACGTTTAACTCTCGTGTTAAAAATCTGAATTCTTCTAGAGTTCCTGATCTTCTGGCTCTCGTAGACAGATACTACCATCGACACTCCAAAGTCT
+
55=>8<<?;;9;99/////::/46559999//)////(/:5;8=5555559;///;5;)/)///5A4;6555555594544444#4;6;4557;///+//6388(//6//4.4944448;388=-3066659===266<=89;;666;===?;:::88.5555)5:5<6<<9////////)/4333&36;24444&33888083434::445505===+==<//)/)//)//::<9;694995559165<7=<=5545544449556;<>>:>>>;555;993:80:<::
@ATNG8:02903:04989
GATGGTAGAGTACAGTGTAGTAGACCAGAAGATTAGGAACTCTAGAAGAATTCAGATTTTTAACACGAGAGTAAACGTAAAAAGAAGGTTTTACAAGACTCACGTTAACAATATTGCAGCGGTACGCACACAATCGAAGCGCAGTAAGGATGGCTAGTGTAACTAGCAAGAATACCACGAAGCAAGAAAAGAAGTACGCTATTAACTATTAACGTACCCGTCTCTTCCGAAACGAATGAGTACGAGAGAGCACACGTGTCTACCATCGACACTCCAAAGTCT
+
;;<=?CBCDC@A@CCCCC>B>?@;:46DD=@;;09:5=;@:;>@CC?BB>?=?BBBBBA?.937:<773434;=3::88777'37,33<<<0=7947<>97:79:4;:>?=@@@;@@@@A@6;;898;;;>?:???>:?>>>==;;5;=@??=?@>:///7)//68::*///79:5:@7747::46788)7<8<;=<==;;;8959;//*/6;;;;;A:AA>>>=9>988816@@=AAA@@@@889B???@@@@???>>>BAA;AAAA<<=>>B:>>7>?==
@ATNG8:02858:05037
GATGGTAGCATCATGCATATCTCACCAGAAGATCAGGAACTCTAGAAGAATTCAGATTTTTAACACGAGAGTAAACGTAAAAAGAAGGTTTTTACAAGACTCACGTTAACAATATTGCAGCAGTACGCACACAATCGAAGCGCAGTAAGGATGGCTAGTGTAACTAGCAAGAATACCACGAAAGCAAGAAAAAGAAGTACGCTATTAACTATTAACGTACCTGTCTCTTCCGAAACTAATGAGTACGTGTGCGACGTGTCTCCTACCATCGACACTCCAAAGTCT
+
<<==@BBBBDFCCCFCCCCCCAAAC@CCC>BBBA>?=?<?DCBA@C?BB?B>BBBBBBBB3B?BBBBCCCAAAD>DCBBAAA0@@=B<AAAB1AEIBCBBCCCDBB?B@CC@CCC>ACBCDBBBCCCCCDDBB>BBBB?BBBBBB@@<B?BAB@BBACCCCC?BBBBBB>BB<???;????>8?@>;=;;;;.;D>A878ACA??7:7;>>D7;7;?B?@<@A@@?CC@D????9???=ABAAABB???CAA==;;;>>;9838//*/<<>AA>==@=AD;B88/
@ATNG8:02860:05063
GATGGTAGTGCGTGAGAGAGAGACCCAGAAGATCAGGAACTCTAGAAGAATTCAGATTTTTAACACGAGAGTAAACGTAAAAAGAAGGTTTTACAAGACTCACGTTAACAATATTGCAGCAGTACGCACACAATCGAAGCGCAGTAAGGATGGCTAGTGTAACTAGCAAGAATACCTCGAAAGCAAGAAAAAGAAGTACGCTATTAACTATTAACGTACCTGTCTCTTCCGAAACGAATGAGTACTGTATCTATGTGTGCGCTACCATCGACACTCCAAAGTCT
+
<@>><;;==<@<00////9<::995)4997===6565:5:::9::;9==8?>89883333$317788::==BDC<==?==;;*59254999099==?AA@BBBBB?B?;;6;BB?BBBBBBCFICCBDECCB@BB;;6:@A@AB::8;?AA@?@CCDCBBC?BBBBBB?BB>AAC?BBCCC>B8859BEGD2AA=A?>>AAAAC8;7;AAA7;5;>@@@=@CBBBBB?B???=6=9:49CDCD???BDCBBA977?>::7755565;855552228277/;;53
@ATNG8:02866:05033
GATGGTAGATACTCGCTGATACACCCAGAAGATCAGGAACTCTAGAAGAATTCAGATTTTTAACACGAGAGTAAACGTAAAAAGAAGGTTTTACAAGACTCACGTTAACAATATTGCAGCAGTACGCACACAATCGAAGCGCAGTAAGGATGGCTAGTGTAACTAGCAAGAATACCACGAAAGCAAGAAAAAAGAAGTACGCTATTAACTATTAACGTACCTGTCTCTTCCGAAACGAATGAGTACTATAGACTATCTGAGACACACTAATCGACACTCCAAAGTCT
+
@AAC@DDCCBBBCCCCCCCCCCBBB>BBE?BCCC;:::?BBBBCCC?BB?B@BBBBBBBB3BADDBBBCCCBBB=>A9:::;*;B>B5;;;.<BB?CCCKEDB;96;>AB@DCC@DCABB@ABCCCCBBCCC?CCDD?A>?>BB?>9@=A::8;CCBBBBA?BBCBBB?BB>BBB599@@>8=993888888%/858///>=FA@<@==>>@<?;::@;;7;AA@BBB?C?CCC>CAB>ACBBBBBBACBAA===ACCCAAAACCCCBB?BBBABACAA5::.<997
@ATNG8:02868:05061
GATGGTAGCTATACGTATATCTATGTACTCATTCGTTTCGGAATGAGACAGGTACGTTAATAGTTAATAGCGTACTTCTTTTTCTTGCTTTTCGTGGTATTCTTGCTAGTTACACTAGCCATCCTTACTGCGCTTCGATTGTGTGCGTACTGCTGCAATATTGTTAACGTGAGTCTTGTAAAACCTTCTTTTTACGTTTAACTCTCGTGTTAAAAATCTGAATTCTTACTAGAGTTCCTGATCTTCTGGAGATATCATCAGCGAGCTACCATCGACACTCCAAAGTCT
+
449939:<<<=@;<<??>>CBB@9559999:>;@@AA<<<6:*----88;;:;==<<7;4554<8<7;::::888?6ABBBB2@@=@3222)2;99/73@<?@>@??>9:49898;>>>:;@A<A:====;78=;@@>><>>=?:?:==>>@>7779477558<:<;?>>>>>>>>9>AAAA5@5;7;:@@@,>@999--*-;---99-/)////(/6;:?<><@A<A??>>>>@=D;>>>=::7:>><???@???ABBBAAAAA?@??;???@@@B?>>:>D:@@>>
@ATNG8:02875:05054
GATGGTAGGCGTGTGAGAGTCTGCCCAGAAGATCAGGAACTCTAGAAGAATTCAGATTTTTAACACGAGAGTAAACGTAAAAAGAAGGTTTTACAAGACTCACGTTAACAATATTGCAGCAGTACGCACACAATCGAAGCGCAGTAAGGATGGCTAGTGTAACTAGCAAGAATACCACGAAAGCAAGAAAAAGAAGTACGCTATTAACTATTAACGTACCTGTCTCTTCCGAAACGAATGAGTACGATGAGATCTCGTGTGCTACCATCGACACTCCAAAGTCT
+
<>CC?BBE@BB;;6====A;:9955)5<<<CABAAD@DADCBBBAA<@@<@<@@@AAA@A/A=A??>AAA?AAA3<;77777$38,3/399+88828557;=<<>5;5;>:?>><>?AAA>==>>>BBA?>>:9;;>-////:>>?<@=BBC=AAA???AA<AAA?BB?9899AD=B===@:???<?BBBB/<;8;@@@BDAAA=@<===A8<8<<<<=:=>>>@@A:=:>>D7>?@=?B??898>=>?CA@@@@@>>====A;;7:>>>=<<AAD<AA:A>>>
@ATNG8:02885:05033
GATGGTAGCTCACGTACGTCACACGTACTCATTCGTTTCGGAAGAGACAGGTACGTTAATAGTTAATAGCGTACTTCTTTTTCTTGCTTTTCGTGGTATTCTTGCTAGTTACACTAGCCATCCTTACTGCGCTTCGATTGTGTGCGTACTGCTGCAATATTGTTAACGTGAGTCTTGTAAAACCTTCTTTTTACGTTTACTCTCGTGTTAAAAATCTGAATTCTTCTAGAGTTCCTGATCTTCTGGAGATATCATCAGCGAGCTACCATCGACTACTCCAAAGTCTT
+
444506>CCC>>>>@>666<;;>CBBBCCCGEEFCCC?CC>B@@@@CCBB?BFBBB@B?BBBC?B@CB???AABB>AAABB2@A9@::::(9>?C>BBC?BB@@<>?A@=ABB@AB@@;@BB<@;@A@A>>;;7;C>?:=;;;??@AA@???>>==:;;;:?A8=:===>@BA>>;?>>==/=7<6<<>?>/=>:::3;?>>>B@???<====,=///@9=7@@<@@@@;<;=A=AAAAAA7::>::66=;;;666==@@?@>>><7=>:9:666;::679493--(
@ATNG8:02886:05054
GATGGTAGTGTGTCTCTGAGAGTAGTACTCATTCGTTTCGGAAGAGACAGGTACGTTAATAGTTAATAGCGTACTTCTTTTTCTTGCTTTCGTGGTATTCTTGCTAGTTACACTAGCCATCCTTACTGCGCTTCGATTGTGTGCGTACTGCTGCAATATTGTTAACGTGAGTCTTGTAAAACCTTCTTTTTACGTTTACTCTCGTGTTAAAAATCTGAATTCTTCTAGAGTTCCTGATCTTCTGGAGATATCATCAGCGAGCTACCATCGACACTCCAAAGTCT
+
;;@@>A<<?<:;59555<9;>@ABBEBCBA@?=@BCC>CDAE@CA@@DDD@BCECC@C@CCCC@B?CCCCCCCEC?BBDDD2CC?BABB>B;:;@CDHFED@;;;DEKACCDDDDAA?@BB?B@CCBBCBBF@CCBB?CCBBCBAAABCBBBBBC?CDC?CC?C@CCCCCCCEC?B;;;:.:;A;;;;;:*;@@AB<BBBACCAA@C5;;;;*;??@@=A>BB@CCDCB@@8;7;BCBDC?BAB@BBBDGDCBBBCCDD:;:A::6:@@@ABAAAA>@A=BAAA
@ATNG8:02894:05052
GATGGTAGATATCGCTGATACACCAGAAGATCAGGAACTCTAGAAGAATTCAGATTTTTAACACGAGAGTAAACGTAAAAAGAAGGTTTACAAGACTCAACGTTAACAATATTGCAGCAGTACGCACACAATCGAAGCGCAGTAAGGATGGCTAGTGTAACTAGCGAGAATACCACGAAAGCAAGAAAAAAGAAGTACGCTATTAACTATTAACGTACCTGTCTCTTCCGAAACGAATGAGTACTACTCTCAGAGACACACTACCATCGACACTCCAAAGTCT
+
4844.56ACCD@;;:9;:9<@00-0;;27/4444.34988988828;6;647488>?=+=8BB?33373733(3845555$5549.55)555.599://)-55(/)/8389969=::;BCCCDDDBBB@@=@BBD=@???>=<<20*000*/??:?:>C@98/==>0/-6:86-//;;>7:891555552#283555<>:@@><A=@<>>;A<88:::5;@==:;;7;699;18886888<<8=>?=?>>>@BA><<7665555/8>A7758///(//(0033
@ATNG8:02895:05050
GATGGTAGATACTCGCTGATACACCCAGAAGATCAGGAACTCTAGAAGAATTCAGATTTTTAACACGAGAGTAAACGTAAAAAGAAGGTTTTACAAGACTCACGTTAACAATATTGCAGCAGTACGCACTCAATCGAAGCGCAGTAAGGATGGCTAGTGTAACTAGCAAGAATACCACGAAAGCAAGAAAAAAGAAGTACGCTATTAACTATTAACGTACCTGTCTCTTCCGAAACGAATGAGTACGTGTGACGTACGTGAGCTACCATCGACACTCCAAAAGTCT
+
;;<B?A@<<A@=;666;;=;;;;;=4?5504::844.3-3;:334?6?A?C?A??<<===,==@@>;?///77;533;=@?>+;=492999&9@A=BACBAAB<;6<@AA>ABB=@???@AABCCCKDBBBB?BCDD?CCCCAAAA>B@BAA>@B?>?BBD@A@ABBB???<>BA9>?;8818753556788%8>:@===?;;;A=B;@@;:6;8=<@;;6;@:::BB@B?BCC>C>><>BBBBBBBBBC>BBBBBAAABDCBBBB?BBBBCAB=<<1888)9:::
@ATNG8:02897:05077
GATGGTAGGACGAGCGTCTGAGAGGTACTCATTCGTTTCGGAAGAGACAGGTACGTTAATAGTTAATAGCGTACTTCTTTTTCTTGCTTTCGTGGTATTCTTGCTAGTTACACTAGCCATCCTTACTGCGCTTCGATTGTGTGCGTACTGCTGCAATATTGTTAACGTGAGTCTTGTAAAACCTTCTTTTTACGTTTACTCTCGTGTTAAAAATCTGAATTCTTCTAGAGTTCCTGATCTTCTGGTGTCTGATCTGTATCACTACCATCGACACTCCAAAGTCT
+
<<=>?CED@CDAAA@ABACDEDCB@CCCCBAA?@BCE>CC?C@CCCBCCD?CEEBB=D@CC??>A?BBBBBCBDD?A@CCD1BB?CCCD>DABCACCC@CD@BBBCDD@CCCCCC@@>@BB?B@CDCCBBBC@CBBB@CBBCCCBBBBBBCBABC>CCC?@@<@?BBCCCDAAA=@9999-:;?;;;:;:*;BBCC>AACDECBBCCACDEE5D<<;EAH@BB@CCCCC::8;@CBCCCE?B?A?ACBBABBBBBCBBBBBBBBB@BBBCCDDECC?AA:A@99
@ATNG8:02876:05101
GATGGTAGTGTCAGTGCGCGTCGTCCAGAAGATCAGGAACTCTAGAAGAATTCAGATTTTTAACACGAGAGTAAACGTAAAAAGAAGGTTTTACAAGACTCACGTTAACAATATTGCAGCAGTACGCACACAATCGAAGCGCAGCAAGGATGGCTAGTGTAACTAGCAAGACTACCACGAAAGCAAGAAAAAGAAGTACGCTATTAACTATTAACGTACCTGTCTCTTCCGAAACGAATGAGTACACATCGTCGTGTCGTGCTACCATCGACACTCCAAAGTCT
+
;<==8<<<AB@B66666><A<BCCG@CCB@BAAA;;7;?AAABBBA>AC@C?A<<87778(9;@ACCEBAA???5=A;;;;;*;C>B5<;<.<BB@CCBCBB;<;>A?AE@CCB?BBBBBCDECCCCBCDDE@@A@@@AAAABBAA=?=?9939A@ABBBB@CBCAAA?AC9:9A=@@:9:29>=>=???=,=>9=:;;BAACC:;7;A@A=@?BBAAA=@??C:::@DAECE<@?A>ABBA:9:BAA;;;A@@AABAAACCCBB????BAAAAAC?BC<BABF
@ATNG8:02878:05119
GATGGTAGAGAGAGCTCTCTCATCGTACTCATTCGTTTCGGAAGAGACAGGTACGTTAATAGTTAATAGCGTACTTCTTTTTCTTGCTTTCGTGGTATTCTTGCTAGTTACACTAGCCATCCTTACTGCGCTTCGATTGTGTGCGTACTGCTGCAATATTGTTAACGTGAGTCTTGTAAAACCTTCTTTTTACGTTTACTCTCGTGTTAAAAATCTGAATTCTTCTAGAGTTCCTTGATCTTCTGGTGTCGTCTATCATGTACTACCATCGACACTCCAAAGTCT
+
AABB?CCCCCBABCBAA@@@BBBCDCCBBBCB@CCCC=BC?A@CBAABBB=A@BAA?A>ABBB?B@B?>?A??>C?BBCCC3AB<AB>@9@B>>6;00*00*////;=69???@AAA<:::=A;??AA===@=DAAA:>>@@@@@AAAA??==>G>;;;=AA=A;A>==AAAAA<???>?3?8>:>AAA?/?B;;;1856///=88=<?CBB/@=>=A<B=;;7;A=>::96<)/)/;99;6///7989;@@;;:@@@AAAA???@;@A@><<;???<9;4;;;6
@ATNG8:02880:05090
GATGGTAGCACGACACGACGATGTGTACTCATTCGTTTCGGAAGAGACAGGTACGTTAATAGTTAATAGCGTACTTCTTTTTCTTGCTTTCGTGGTATTCTTGCTAGTTACACTAGCCATCCTTACTGCGCTTCGTTGTGTGCGTATCTGCTGCAATATTGTTAACGTGAGTCTTGTAAAACCTTCTTTTTACGTTTACTCTCGTGTTAAAAATCTGAATTCTTCTAGAGTTCCTGATCTTCTGGAGATATCATCAGCGAGCTACCATCGACACTCCAAAGTCT
+
449:5:<BA==;;;>;;<><<;@===<@@<@B?BBBF>DC?C?CBDBDDC@CC@@@=?>ABCB>B?BBBB?;837,37777'7?6BCCC8?373.33<6;@=<ACB@@=AA@?AB>>;>@C<A==::;==<=;?;:49;797;56///;;89/5205382--(-(--..2258838::;;.;37055999*88<==3;;;;AAAA@A<ADCD/A>>>><B=BA=@@@@>>><A:??<866*//859::<>>>AA>>>??@@>>=>:===>?@>>=>5;;1;;;;
@ATNG8:02883:05090
GATGGTAGCATCATGCATATCTCACCAGAAGATCAGGAACTCTAGAAGAATTCAGATTTTTAACACGAGAGTAAACGTAAAAAGAAGGTTTTACAAGACTCACGTTAACAATATTGCAGCAGTACGCACACAATCGAAGCGCAGTACGGATGGCTAGTGTAACTAGCAAGAATACCACGAAAGCAAGAAAAAGAAGTACGCTATTAACTATTAACGTACCTGTCTCTTCCGAAACGAATGAGTACGAGAGTCAGAGCAGAGCTACCATCGACACTCCAAAGTCT
+
//7849A@@BCCCABBEAABBBBDB@;:;;?::994.3-399344<5::7=78>>>8===+=6:AABCBBCBBA=>;@><>:0:@:?9CCC;CCC@;;;BBCB;;;;@CC@CBB>AADDDCCCCCCBBBCBC@CCCC?BBBBBBBBBA>A9959B???C@?>@DBBB@7;;:;;;:;;;==3:;<7:::::+6<5:///==>>?=A<ABBB3818>A<;6;A@@@BA>C?AAA=ABB@ECEBAAABBBBBBBBCBBBBB>=>@??;>>;;;;;><<188)::::
@ATNG8:02891:05115
GATGGTAGATACTCGCTGATACACCCAGAAGATCAGGAACTCTAGAAGAATTCAGATTTTTAACACGAGAGTAATCGTAAAAAGAAGGTTTTACAAGACTCACGTTAACAATATTGCAGCAGTACGCACACAATCGAAGCGCAGTAAGGATGGCTAGTGTAACTAGCAAGAATACCACGAAAGCAAGAAAAAAGAAGTACGCTACTAACTATTAACGTACCCTGTCTCTTCCGAAACGAATGAGTACACATCGTCGTGTCGTGCTACCCATCGACACTCCCAAAGTCT
+
=>BB?BDCCCCDCABBCCCB??999,;@@<ABBB@?<>?BBCBCCA?AA>A>???@ACCC3C>BABCBBCB@@==????@??1?@=@>BBB8@@A=?;;??>A8818:=<8;:;<?ABACCCCBCCCCDCBB?BEAA?AA@@CB@@<@?@AA>BCBBBCCC?CAABBB=A@>@@>277777):??;::9:9:%:?<?98:BA>>=8718=@@1838>CABB>BCCDDCD@B?BBA<A@@=@BBBBBBBBA>>>8:9AB:::BCCCBBB>BBBBBBB?;;@,00*0000
@ATNG8:02902:05081
GATGGTAGGCGACAGTACATACGCGCCAGAAGATCAGGAACTCTAGAAGAATTCAGATTTTTTAACACGAGAGTAAACGTAAAAAGAAGGTTTTACAAGACTCACGTTAACAATATTGCAGCAGTACGCACACAATCGAAGCGCAGTAAGGATGGCTAGTGTAACTAGCAAGAATACCACGAAAGCAAGAAAAAGAAGTACGCTATTAACTATTAACGTACCTGTCTCTTCCGAAACGAATGAGTACGAGAGTCAGAGCAGAGCTACCATCGACACTCCAAAGTCT
+
77//+/;<7A?;;666==>=B;;;CD?@C>8655;54.4.4444::<-33282334555555#5.5<<==>@A>BC>B=CBBBB2BB>B@BBB:BBB?BBBAAAA::5;@A@>BBC?CCCBCCCBBBBCCCCCCBCC?@??BBBBC@?<A@CBB@BCBBBDBB?AACCAA<AA?BBB9;=888*:@@;99999.9A@C:99DBBAA;@<??AA5838A@@@?AA@@@@@;??999.:=>=??BBBCCAAA????BBAAABCBBBBB>;>C@?:;::::187);@;;
@ATNG8:02902:05094
GATGGTAGCTCTGCTCTACTCTCGTACTCATTCGTTTCGGAAGAGACAGGTACGTTAATAGTTAATAGCGTACTTCTTTTTCTTGCTTTCGTGGTATTCTTGCTAGTTACACTAGCCATCCTTACTGCGCTTCGATTGTGTGCGTACTGCTGCAATATTGTTAACGTGAGTCTTGTAAAACCTTCTTTTTACGTTTACTCTCGTGTTAAAAATCTGAATTCTTCTAGAGTTCCTGATCTTCTGGGTCTACGCTCGTCGCGCTAACCATCGACACTCCAAAGTCT
+
9:CC;BBBBC=BBBBCCCDEDCBBBCDCDBB?BDCE>BB?B@C?@:;;A?ABB??<??B@AA@B?BBBBBBBBB>AABBB3>=<?B@>8@BAA=AAA:???BAACBB?B@DAAA=>:=??8=:=?@B@???<?AAA;??@@AB>>>>>>@;;;A:==?;?A:>:>;;;?AA>>;;;;FD5B<B=>??>>/>>>@@6>>>6/////=9====,=?@??<?=BB<;;;@B>><>=@@?<<<///<@2<=@>>>@?>==@@>;;;;57137763---32-29-733-
@ATNG8:02911:04505
GATGGTAGAGTATCATGTGTATCTCCAGAAGATCAGGAACTCTAGAAGAATTCAGATTTTTAACACGAGAGTAAACGTAAAAAGTAGGTTTTACAAGACTCACGTTAACAATATTGCAGCAGTACGCACACAATCGAAGCGCAGTAAGGATGGCTGTGTAACTAGCAAGAATACCACGAAAGCAAGAAAAAAGAAGTACGCTATTAACTATTAACGTGCCTGTCTCTTCCGAAACGAATGAGTACACATCGTCGTGTCGTGCTACCATCGACACTCCAAAGTCT
+
BDBB?BCCCCDCCCCCCCDCCAAAC?BBB?BBCD??<?>@AEDCCD@CC?C=BBCDDDDD0D=BBBBCCCCCCC>CBCCCCG1CCBB?BCC9CCC?C@ABBBB>?<?@CC@CAB?BBCBCCCCAA@CCCBBB?BCBB?BBBAA???<A=ACC@BCCCCBB?AAAABC?BB?B@?277787*9==9999999%/<7;///==AAA:=:=>?>9=5::C@@<@A@?=@?;@?ACC>D@?=@BBBBCCCCBA@A>@??A999?CCDBB?BBBAAA@==>399+9999
@ATNG8:02924:04488
GATGGTAGCAGACGTGACAGAGCGCCAGAAGATCAGGAACTCTAGAAGAATTCAGATTTTTAACACGAGAGTAAACGTAAAAAGAAGGTTTTACAAGACTCACGTTAACAATATTGCAGCTAGTACGCACACAATCGAAGCGCAGTAAGGATGGCTAGTGTAACTTGCAAGAATACCACGAAAGCAAGAAAAAGAAGTACGCTATTAACTATTAACGTACCTGTCTCTTCCGAAACGAATGAGTACGATTGAGATCTCGTGTTGCTATCGACACTCCAAAGTCT
+
@A@?=>:ABBBBB@;<55996@=@B=@@@GCCCDCC?B?BAACA>>;?B?B?BBBBBBAA.848::A?@@A;;<175;9999$9<6;2599&5::9>966<;;44.4544.5;<8<A<A666><<=;;;;:;;0548853334443;6<8<5508@=<><4809=8@;;4:0::::+//99:1//3.3;9;;+8848=887:://(/3///726066///)//83333.348891988(---6688932,27666995....(.///5:<999555266/6777
@ATNG8:02925:04498
GATGGTAGCATCATGCATATCTCACCAGAAGATCAGGAACTCTAGAAGAATTCAGATTTTTAACACGAGAGTAAACGTAAAAAGAAGGTTTACAAGACTCACGTTAACAATATTGCAGCAGTACGCACACAATCGAAGCGCAGTAAGGATGGCTAGTGTAACTAGCAAGAATACCACGAAAGCAAGAAAAAGAAGTACGCTATTAACTATTAACGTACCTGTCTCTTCCGAAACGAATGAGTACCTCTCAGACGCTCGTCCTACCATCGACACTCCAAAGTCT
+
::?@<?<>===BA;5559554444:7===266;;@A??044<<;:;7BA7@699877877'8.44>BC>?D<;;3<2:9999$9;.5.55)5;;5<969<5545.9:><:???=@ACBDCCCGCCCA@@A=+00/0*/99//5<;5;3944.48443;;?7???A??6?>8>;7/77777)777,76666(55.565222:66272885568;><ABA=??;?@AB@=9===7444/33:;;;=8;::>99997:9<=67/6<=9=;::;::AAB<AA6::99
@ATNG8:02927:04512
GATGGTAGTAGTACACTAGTCATACCAGAAGATCAGGAACTCTAGAAGAATTCAGATTTTTAACACGAGAGTAAACGTAAAAAGAAGGTTTTACAAGACTCACGTTAACAATGTTGCAGCAGTACGCACTCAATCGAAGCGCAGTAAGGATGGCTAGTGTAACTAGCAAGAATACCACGAAAGCAAGAAAAAGAAGTACGCTATTAACTATTAACGTACCTGTCTCTTCCGAAACGAATGAGTACACATCGTCGTGTCGTGCTACCATCGACACTCCAAAAGTCT
+
CABB@BBCBBBB=CDCCDCCCBC@@<@AA=B@@@?A=A=A@DCC@@=@A?A?AB999<<<,=;AABCCCCCBBB>AABBBBB2BC@C@CCC<CCCABBBCDCDBB?C?CD@C@A>ACDCHDDBBBBCBBBBC@BBBB?BBA@>><?8?=@??=?CBBBCCC>AACCBB@BB?@AA9:8@AD8?;;6;>?@@/@D=@988AAA?>;><??AA7;7;AAAB?BAAAAAA>A@CFE>C??<?BAAAB???B;;;;??AA???ACCCBB?CCBB9:8=:9)///)0///
@ATNG8:02940:04502
GATGGTAGGAGACACGTCGCAACGTACTCATTCGTTTCGGAAGAGACAGGTACGTTAATAGTTAATAGCGTACTTCTTTTTCTTGCTTTCGTGGTATTCTTGCTAGTTACACTAGCCATCCTTACTGCGCTTCGATTGTGTGCGTACTGCTGCAATATTGTTAACGTGAGTCTTGTAAAACCTTCTTTTTACGTTTACTCTCGTGTTAAAAATCTGAATTCTTCTAGAGTTCCTGATCTTCTGGGTGCGCTACAGTCTCTCTACCATCGACACTCCAAAGTCT
+
BBCC?BCC?CDCBCCCBBCCC@DBBBCCCBA>BBBC>CHADACCCCDCC?DDDAA>@?BBBC?C?CBBABBB@?<77777'9>;@@DD>CAAA?ACC?@@;=<>CAB?ACDDCCAA<AAA;A;;<<<@<<=;AA5508=??A@@@AAA@@@?==27:<8>A=A>D???AABAA;>;;;:/;:=9:::::+:=:9:1://///<<;=19898(5=;;A<A;>><A???AAB;@;@B??>>;>>BC;===A===>A::;>>>>A??;?::;@@?A>9679-722,
@ATNG8:02945:04512
GATGGTAGCGAGCGAGTGTGTATACCAGAAGATTAGGAACTCTAGAAGAATTCAGATTTTTAACACGAGAGTAAACGTAAAAAGAAGGTTTTACAAGACTCACGTTAACAATATTGCAGCAGTACGCACACAATCGAAGCGCAGTAAGGATGGCTAGTGTAACTAGCAAGAATACCACGAAAGCAAGAAAAAGAAGTACGCTATTAACTATTAACGTACCTGTCTCTTCCGAAACGAATGAGTACCTCTCAGACGCTCGTCCTACCATCGACACTCCAAAGTCT
+
59>B8@@695=@@;;:BACCCCD@@?ACC@CAA>@A?B=?ABBBCB?BB7959BBBDCCC2A@ACFBB>>????7>>@BCCB2@C=C>BBB7AA@=@BAABBBBD?B@AB?B??<??AACICDCBBCCDDCB?BA@?=???A???C@C@C??=@C@?@AAA@BBBCCB>A>:;;;,00;9:4//5.6AACA/??;>556><>@@<@<@???3838;?DC=A?????A<@=@@@8?=<5>;==>BB????B=>=@@AAAA?=:>9818;::>?>>>?<@D9;;;=
@ATNG8:02951:04508
GATGGTAGCTCTGCTCTGACTCTCGTACTCATTCGTTTGGAAGAGACAGGTACGTTAATAGTTAATAGCGTACTTCTTTTTCTTGCTTTCGTGGTATTCTTGCTAGTTACACTAGCCATCCTTACTGCGCTTCGATTGTGTGCGTACTGCTGCAATATTGTTAACGTGAGTCTTGTAAAACCTTCTTTTTACGTTTACTCTCGTGTTAAAAATCTGAATTCTTCTAGAGTTCCTGATCTTCTGGGTGCGCTACAGTCTCTCTTCCATCGACACTCCAAAGTCT
+
BAAC@DDEBCDBBBCCCDCCDCBCBBBCCCDC@AABC=C?C>BBCCCCC@CCCCC@C?BBCC?C?BBBCBDBBBADCCCC5CC@CCDC=BBCD@BBCADC@BBBCCD@BBBCCCBB@BBB?B@CFCBBBBB>BB@@=ABB@BBBBBBBCBC????CBB@CB?B?BBBGDCCDEBKCCDC9A=@><;;;;*;CBCC?CCCDDDFAAA@CDDD5BBBBC@B@CC?CCCCB@?=?@BBBBB?;>8::6:BACCBBBCCCBBBBBB>A>ABBBBBBBBB?BC=C???
@ATNG8:02907:04550
GATGGTAGCGCATATCAGCGCAGCCCAGAAGATCAGGAACTCTAGAAGAATTCAGATTTTTAACACGAGAGTAAACGTAAAAAGAAGGTTTTACAAGACTCACGTTAACAATATTGCAGCAGTACGCACACAATCGAAGCGCAGTAAGGATTGCTAGTGTAACTAGCAAGAATACCACGAAAGCAAGAAAAAGAAGTACGCTATTAACTATTAACGTACCTGTCTCTTCCGAAACGAATGAGTACCTCTCAGACGCTCGTCCTACCATCGACACTCCAAAGTCT
+
AA?@<@;6:BFCEBBBABBCCCCCC=CDD@CDCCCC?C?CBBBBBB?BB?B?CBBBBCCC5C?BBECCCBB@@>6=B:::::*;B>B5:::&9A>9>BBBDBDA?<@@AA>ABB@CABBCDCBBBCCCDDCC@CCCC@BBCCBBA@>B@BB9;;BEDCBCC@BBBCBC@BB?AA@;<<?>=6@9929@@@@2AC@BBAACCAAA<A;@@BB:=:>;@@D@CCBAAAA?B@DCC=BBD?AAABBBC@>>>BBBBBBBBB?@>8<66/5;;;>@@A;;6;;6:///
@ATNG8:02911:04579
GATGGTAGGACGAGCGTCTGAGAGGTACTCATTCGTTTCGGAAGAGACAGGTACGTTAATAGTTAATAGCGTACTTCTTTTTCTTGCTTTCGTAGTATTCTTGCTAGTTACACTAGCCATCCTTACTGCGCTTCGATTGTGTGCGTACTGCTGCAATATTGTTAACGTGAGTCTTGTAAAACCTTCTTTTTACGTTTACTCTCGTGTTAAAAATCTGAATTCTTCTAGAGTTCCTGATCCTCTGGGCTGCGCTGATATGCGCTACCATCGACACTCCATGTCT
+
99AC:?@?=@@@;;CDBCBBBDDD@CCCCCBB>B@@?9@A=A?BCCECDCACCCDC@C@BBBC@CACCCCBBBBB?AA@@@2AC@CCDD=@@ACCCDDADD>AABCCC@CCCCCCCE@BBB?B?BB@@>@@@=@ABB?BBBBBBCCCCAABBAAA?BBB@CC?B?BBCBBCCBB>BBBCC9B=B>BBBBB2BBCBD?BABABBCBBB@DDDD2B@AAB@B?BB@;::CCAA>A?AAABB??99;B;B@@@@BBBCCCCBCC@@@C@AA@CCCBCBB?BCCAAA
@ATNG8:02913:04556
GATGGTAGCGCGACGAGCGTAGACCCAGAAGATCAGGAACTCTAGAAGAATTCAGATTTTTAACACGAGAGTAAACGTAAAAAGAAGGTTTTACAAGACTCACGTTAACAATATTGCAGCAGTACGCACACAATCGAAGCGCAGTAAGGATGGCTAGTGTAACTAGCAAGAATACCACGAAAGCAAGAAAAAGAAGTACGCTATTAACTATTAACGTACCTGTCTCTTCCGAAACGAATGAGTACGAGAGTCAGAGCAGAGCTACATCGACACTCCAAAGTCT
+
CCBB?CCCCAAABBICCCBCCCCCC=BBB=BBCCCD?C<??BBBBA?AA>C>B@@@BBBB3C?@ABBBBA@BBE=AA:;;;;.;E?E@DDD<BCC@CBBCDDDCA?A@CC@BBB>BBBBCBCCCCCBBBBBD@DBBB>BBBBBBBB<@<???=?CBBBABC?BB@@AB@CD>888<>>BBC=>==7<<;<<.=@=B988ABBDC9@;@@AA<><>@BCC?BBBBBB@=B?CCC>BBB<?@BBBBBBBAA=A@CA>>=@@AA@@@A@@A@???<<<5990?999
@ATNG8:02917:04565
GATGGTAGAGAGACTGTAGCGCACCCAGAAGATCAGGAACTCTAGAAGAATTCAGATTTTTAACACTAGAGTAAACGTAAAAAGAAGGTTTTACAAGACTCACGTTAACAATATTGCAGCAGTACGCACACAATCGAAGCGCAGTAAGGATGGCTAGTGTAACTAGCAAGAATACCACGAAAGCAAGAAAAAAGAAGTACGCTATTAACTATTAACGTACCTGTCCCTTCCGAAACGAATGAGTACGATGAGATCTCGTGTGCTACCATCGACACTCCAAAGTCT
+
AABD@CBBBCBBABBCCCFCCCBBB=BCD?BBBBBB?B@CBBAAAC?CC?B?BBBDDCCB3B?BBBBBBCDBBB<A?@@AAA0AB?C@CCC<HECAEBBBBBC<;8:@BA?BBA>ABBABCGCCCBBBCBBB?BBCD?BBBBAAAB=A=B?@=@CBBBBBC@@@ABBB@CC?999<??ABA;=<<9888888%/:78///=<BEC<A:>>CB=A=@AD::59>99959?D?BBC=BBC<?@BBBBABCCC?;;A===>==<@A@<<7;;??@@@@@@<@B:B:;;
@ATNG8:02918:04561
GATGGTAGTGTGTCTCTGAGAGTAGTACTCATTCGTTTCGGAAGAGACAGGTACGCTAATAGTTAATAGCGTACTTCTTTTTCTTGCTTTCGTGGTATTCTTGCTTGTTACACTAGCCATCCTTACTGCGCTTCGATTGTGTGCGTACTGCTGCAATATTTTAACGTGAGTCTTGTAAAACCTTCTTTTTACGTTTACTCTCGTGTTAAAAATCTGAATTCTTCTAGAGTTCCTGATCTTCTGGGATGTGTGCGCAGTGCCTACCATCGACACTCCAAAGTCT
+
::=>?DB>=C;:6>666>=@@B;;0@@=0000)0;@C>CC?C?ABCCCDD@CCCCECC@CCCD@C?@@CCCDCAB=;;;;;*9B>D@AA;AD;;5:@A<AC@CCC@CB@CCDEFC;;;;BC<?=@B9:9A??<?CCC@ECCBBBBBB;;;CBBAB?BA@@@.;5;ABBCCCBB<;;EDG7B8;7<ADBC3CCCDDGC@A????ABA@@A@A0?00/=6=;7757@???=><>>CB??@B6//9@6>/////<888888::;>>>;;766///;;=6?D:@8//
@ATNG8:02918:04565
GATGGTAGTGTGTCTCTGAGAGTAGTACTCATTCGTTTCGGAAGAGACAGGTACGTTAATAGTTAATAGCGTACTTCTTTTTCTTGCTTTCGTGGTATTCTTGCTAGTTACACTAGCCATCCTTACTGCGCTTCGATTGTGTGCGTACTGCTGCAATATTGTTAACGTGAGTCTTGTAAAACCTTCTTTTTACGTTTACTCTCGTGTTAAAAATCTGAATTCTTCTAGAGTTCCTGATCTTCTGGAGTGTGCGCAGTGCCTACCATCGACACTCCAAAGTCT
+
@@BA:BDCCCBBCCCCCCBBBBCCBBBCCBAA=A?@@:??<@?CBCDDCC?CCCCC@C@BCCC@E?BBBCCCCCC?BADDD1BB?BBDG>DB9999CC?CC?A@BDCC@CCCCCDBB?BCD@D?CCCCC@@@?BBAB@CBB@DCCCCCCCCCCCD?CBB?CC@B?BABDCCCCC@BBBBB8A;@;::9:9*9BBCG=BBCBCCDCCC>DDDD2C@@AC@B@BD@DDBCB@@<A?BBBCCC?B@B?BAAACCCCCCA@AD@CDC@CBBBBCBCCF?BA<A;;:
@ATNG8:02921:04534
GATGGTAGTATCTGCACACTCTGTCCAGAAGATCAGGAACTCTAGAAGAATTCAGATTTTTAACACGAGAGTAAACGTAAAAAGAAGGTTTTACAAGACTCACGTTAACAATATTGCAGCAGTACGCACACAATCGAAGCGCAGTAAGGATGGCTAGTGTAACTAGCAAGAATACCACGAAAGCAAGAAAAAGAAGTACGCTATTAACTATTAACGTACCTGTCTCTTCCGAAACGAATGAGACACATCGTCGTGTCGTGCTACCATCGACACTCCAAAGTCT
+
ABBD@CC>=BCBBBBBABACBB=BC@DCCADBA?>?4:4;@@BCBE@BB?B@BBBBDDCD3B?BBBCCC>>?BB9A@;;;;;*;A>C=AAA9ACDAGBAACFEBB@B@CC@DBB?BBBBDDCCCBBBCCCCC?FD@@;@@@A???A@D@H@@?CFEBBABCADCCBBB?AA?999<??@BC>@?;<>>>>>/>B=B888@@>;:5:8====;>;>?CBB?B@@?ABB?B?BBB>DBB=?@AAAC???AA@@AA=?=====>???<@888>A>;8838C8@AA@
@ATNG8:02922:04532
GATGGTAGAGAGACTGTAGCGCACCCAGAAGATCAGGAACTCTAGAAGAATTCAGATTTTTAACACGAGAGTAAACGTAAAAAGAAGGTTTTACAAGACTCACGTTAACAATATTGCAGCAGTACGCACACTATCGAAGCGCAGTAAGGATGGCTAGTGTAACTAGCAAGAATACCACGAAAGCAAGAAAAAGAAGTGCGCTATTAACTATTAACGTACCTGTCTCTTCCGAAACGAATGAGTACTGCGTCTCACTCTCGCCTATCGACACTCCAAAGTCT
+
>>>><===>;;;=>>;A<CCBC;;;7;@A?BCBB@@=@@BBCBBBC;??=A>ABBBCCCC3E<?>B:9:DBBBD=BABBDEG5BB@B@BDF<DBB9:9CDJDJCB>A?BC@CCC>AACCAAACBBCDCBBBCBBBBB?ABA@AA::4<>ABB?BBCC??@F?AABBAA=AC;:::?BBCEF=?8838>CDE/AA<>=<=<686=:>;????<A;;;@AA?AA@BA@@>@<>>=5=00,0>>@BBB>>>CCCBCBBBBAB??<?AA997AA=>>>BD>>>>>
@ATNG8:02927:04570
GATGGTAGCGAGCGAGTGTGTATACCAGAAGATCAGGAACTCATAGAAGAATTCATAGATTTTTAACACGAGAGTAAACGTAAAAAAGAAGGTTTTACAAGACTCACGTTTAACAATATTGCAGCAGTACGCACACAATCGAAGCGCAGTAAGGATGGCTAGTGTAACTAGCAAGAATACCACGAAAGCAAGAAAAAGAAGTACGCTATTAACTATTAACGTACCTGTCTCTTCCGAAACGAATGAGTACGATGAGAGAGCTCTCTCTACCATCGACACTCCAAAGTCT
+
<<@@7;?<<A==AACCCAABCDBCB796=7<<>59/6:38////6660673938733333333$3477898333;;;(33333333#3;898888.6693/....99255)2.586<77058=<AADCBBBBBCCBB?BBBB@BBA@@@:919>AAA?BBBB???C@CBA=>><??8>>?178???8?@@=@@@@@/;;68///579;>5:67::=.5.5;@>>;?CBBCBB@D@BCB<BAA?ACCCCCBBB999AAAABCB???==;;;:=::9:>?<=><AA9A876
@ATNG8:02935:04542
GATGGTAGATATATGCTCGCTCTACCAGAAGATCAGGAACTCTAGAAGAATTCAGATTTTTAACACGAGAGTAAACGTAAAAAGAAGGTTTTACAAGACTCACGTTAACAATATTGCAGCAGTACGCACACAATCGAAGCGCAGTAAGGATGGCTAGTGTAACTAGCAAGAATACCACGAAAGCAAGAAAAAAGAAGTACGCTATTAACTATTAACGTACCTGTCTCTTCCGAAACGAATGAGTACGTGTGACGTACGTGAGCTACCATCGACACTCCAAAGTCT
+
:;<=:CCCCDCCCCBCBBBBDBBBA=@AA459A??@?B=?B<554<6;:7<6:?373@??/A489<??>@@@@A9<7;:999':@9=:>@>0@A@?AA;;;@=00-07<<6=?B@BBBBCCCCCCCGBBBBB?BCBC?BBCCBB??=@@BBB@C@@AD@@A@ABBDCC?BB?BBE>AABAB9?;<8888888%8;:5857=9>@;;>:778:2:8=>A@@=@BB:::@?@=@BB;AA?7<=BAAABABABBCCCCCDBAAA9:9??:?A@@?;;<<<4::/=988
@ATNG8:02937:04565
GATGGTAGTATCTGTCTACGAGAGCCAGAAGATCAGGAACTCTAAGAAGAATTCAGATTTTTAACACGAGAGTAACGTAAAAAGAAGGTTTTACAAGACTCACGTTAACAATATTGCAGCAGTACGCACACAATCGAAGCGCAGTAAGGATGGCTAGTGTAACTAGCAAGAATACCACGAAAGCAAGAAAAAAGAAGTACGCTATTAACTATTAACGTACCTGTCTCTTCCGAAACGAATGAGTACTACTCTCAGAGACACACTACCATCGACACTCCAAAAGTCT
+
55::5:@CAA;@;>>@@AB@@@@@A;A@@=>@<<:=+0+/;8/3.3937728637388:::):6:858;8;8./(../////$/7297>>>2@>>:?==ACCCCC@C@CC@CCC?BABCCCCCCCCCCBBBB?BB@@>AACDBCAA>A?C@@>ACBBBBCB@BBBBBB?AA=AAA5::@A@9=::8888889%/;7:///99>>?:=:9;=>4;7;@BBB@CBBBAA@6929<?8=BB?BBBBBBBB?@@@?BCB>>>?>;;;888:?A=888>>=?5;;;/?>??
@ATNG8:02942:04572
GATGGTAGTGTGTCTCTGAGAGTAGTACTCATTCGTTTCGGAAGAGACAGGTACGTTAATAGTTAATCGTACTTCTTTTTCTTGCTTTCGTGGTATTCTTGCTAGTTACACTAGCCATCCTTACTGCGCTTCGATTGTGTGCGTACTGCTGCAATATTGTTAACGTGAGTCTTGTAAAACCTTCTTTTTACGTTTACTCTCGTGTTAAAAATCTGGATTCTTCTAGAGTTCCTGATCTTCTGGAGATACACATGATACTCTACCATCGACACTCCAAAGTCT
+
DC@@>@CCBCAABCCICCBBBBBBBBAA@AAA=@ABB>CC@C?BBBCCCD@BB@ED@D?DAAB@GAAB@@@AB=@?@@@1@C@EDCC=BCCC@DCC@CC=@?@BEF@CCA@@@CC=@?A>B>@@@BBAAB>@A@@8<===>>=>CC>>>>>>@:<=<;??<?<@A=>===>C=B@A@@2>5:7;=@>>,;;777(------99/817><;*99996::05705868///9=176>>>A8;;B<@@@>>>B>>>?@@@@@??>>:=>>>>>>>>?<>>9>???
@ATNG8:02947:04539
GATGGTAGACACGTGTGCTCTCTCGTACTCATTCGTTTCGGAAGAGACAGGTACGTTAATAGTTAATAGCGTACTTCTTTTTCTTGCTTTCGTGGTATTCTTGCTAGTTACACTAGCCATCCTTACTGCGCTTCGATTGTGTGCGTACTGCTGCAATATTGTTAACGTGAGTCTTGTAAAACCTTCTTTTTACGTTTACTCTCGTGTTAAAATCTGAATTCTTCTAGAGTTCCTGATCTTCTGGGTCTCTCTCTCACGCACTACCATCGACACTCCAAAGTCT
+
@@BC?BBCCBBAA;>666==:5;?@@>@>A@@<@BBB=AA@C@C@@@@BB>AABCF@B=>?BC?D?CAABBBB@?<<<=<=,<@;;656-8AAB?BBB?BC598:>@@=>=>A>==@<>>==B>AAAA@@==:<@@A7;;AA>>;;;A@@A?>>>8788<@@;A<>==>>>>>B;=>=>>2?<@<>9===,==<<<,//9//-6///)///).566;6;6>@9>>=<<;;6;6<=>>@@:==AD:BA>>>B???@@@=<<<8660666999=363079-2,--
@ATNG8:02949:04578
GATGGTAGGCACTGCGCACACATCCCAGAAGATCAGGAACTCTAGAAGAATTCAGATTTTTAACACGAGAGTAAACGTAAAAAGAAGGTTTTACAAGACTCACGTTAACAATATTGCAGCAGTACGCACACAATCGAAGCGCAGTAAGGATGGCTAGTGTAACTAGCAAGAATACCACGAAAGCAAGAAAAAGAAGTACGCTATTAACTATTAACGTACCTGTCTCTTCCGATACGAATGAGTACTGTATCTATGTGTGCGCTACCATCGACACTCCAAAGTCT
+
:8:>;?@=8==;;655<:<;=9;9909:;;@AA9;949755444448<=7<9<;999;;;+/+/::<9998333(3359999(9949.555'5;>7;665<:::@<A>AA?BA@=@CBCFGEFBBBBD@AAA?A;::<?????A@@:@<;;8<=>989?AD;?=B<<:6665///)/88:;.222.55555(550653//.5/7075:8=A1918?A@A?BBAAA@@=>8<<77777/777=?BBCB@@;;;96992257755256;;:=:9777717;3;522
@ATNG8:02953:04535
GATGGTAGGTGCACATGAGTGTTATCCAGAAGATCAGGAACTCTAGAAGAATTCAGATTTTTAACACGAGAGTAAACGTAAAAAGAAGGTTTTACAAGACTCACGTTAACAATATTGCAGCAGTACGCACACAATCGAAGCGCAGTAAGGATGGCTAGTGTAACTAGCAAGAATACCACGAAAGCAAGAAAAAGAAGTACGCTATTAACTATTAACGTACCTGTCTCTTCCGAAACGAATGAGTACTGCGTCTCACTCTCGCCTACCATCGACACTCCAAAGTCT
+
:///49993=555999555954.44938<<5:88898.4.-------(-81:8<=<99999$5.55555<>;;<@6<<;;999(9:9=2444&499.4544::<48358;?>CBC@>>><?;@AABEBBBBCB=@;;:?A@??AA@@30,000+0><<>>9>9=994378B=?BBB=@@@??8@9939A@@A/>><>@AA>>>>@<@:==@@<@<;;@AA=AAA@@AA>A?AAA<@@B=??BCFDA>??BB@@@D@@@AABB?BBB@BBBCCCEAAA?BA;CBBB
@ATNG8:02954:04570
GATGGTAGCTCTGCTCTGACTCTCGTACTCATTCGTTTCGGAAGAGACAGGTACGTTAATAGTTAATAGCGTACTTCTTTTTCTTGCTTTCGTGGTATTCTTGCTAGTTACACTAGCCATCCTTACTGCGCTTCGATTGTGTGCGTACTGCTGCAATATTGTTAACGTGAGTCTTGTAAAACCTTCTTTTTACGTTTACTCTCGTGTTAAAAATCTGAATTCTTCTAGAGTTCCTGATCTTCTGGTGTCTGATCTGTATCACTACCATCGACACTCCAAAGTCT
+
CBBC?CDCCBBBDEDCBDCBBCCCFDCCCCAA?ABBC?CF@F@CBBBCFD@ECCCCAB@CAAA@E@CCCCBCCCC?DBCCC2CC@BBDD>CBCC?AAB@BC?@BADCE@DCBBBCCC@CCC@C=ABCCCBBB@BAAA?BBBCCCBBBCCCCBBBC@BAA>AC?B@BBCBDDCCB?BHDDI;A?A>;;:::*:C??B<AAAABBCCDDACEEE3CBBCDADABB@BA@BA999:?BBBBCB<??@<@A@@@ABCBBBBBCCC@@@@>@CCCDCBBAA>BA<BCCC
@ATNG8:02917:04588
GATGGTAGACATATCGTATCTCTGTACTCATTCGTTTCGGAAGAGACAGGTACGTTAATAGTTAATAGCGTACTTCTTTTTCTTGCTTTCGTGGTATTCTTGCTAGTTACACTAGCCATCCTTACTGCGCTTCGATTGTGTGCGTACTGCTGCAATATTGTTAACGTGGGTCTTGTAAAACCTTCTTTTTACGTTTACTCTCGTGTTAAAAATCTGAATTCTTCTAGAGTTCCTGATCTTCTGGATATGAGTGACTCGTGCTACCATCGACACTCCAAAGTCT
+
BCCC?CBBCCCCFHCECCCCCCCCDBCCBBB?BBCE>AA>A?BBBBBDD@C?>?B?B@CCBB?@?BCBBCBDB>:88656(292====6:9899@9957A<@@@AAA;>>A@@@AA:><?=D<@@@????@<@>=<<@@AA@@?@???CA;;;=:==>=AA<>;?AAAA9??@<@@@@@5@9=:=>BBA/AAAAA:@@@@@BBABD<@@@@/@;;;E<@;;;7:>>AAAA<A<==>BDD:==A=ABAAA@>>>>>>@@@>@>>?=>@>>??>AAA<==4===6
@ATNG8:02923:04610
GATGGTAGCTATACGTATATCTATGTACTCATTCGTTTCGGAAGAGACAGGTACGTTTAATAGTTAATAGCGTACTTCTTTTTCTTGCTTTCGTGGTATTCTTGCTAGTTACACTAGCCATCCTTACTGCGCTTCGATTGTGTGCGTACTGCTGCAATATTGTTAACGTGAGTCTTGTAAAACCTTCTTTTTACGTTTACTCTCGTGTTAAAAATCTGAATTCTTCTAGAGTTCCTGATCTTCTGGGATGTGTGCGCAGTGCCTACCATCGACACTCCAAAGGTCT
+
BBBC@CB=BBCCCCCECCCECB@ABA@>@A;;8;BAA<BA?B<;;:@?BC?BAA:99-98;;?B9C9BBBBB987@::?;;;+/00/;;;5>ABC@B>>:>C:>>@A??<?BB?@AAA<A@A7;7;?????;;:=AAA=>>>@??@@@@@>>>>>><AAA<AA=D<>>>>>@@@>:>8888)618156666'5:566.589///<8:=4;::9)5<==F<A<??<?BD;;;=:=:????@?<::==6=///=77;?B>>>>B7;;><>>>@@@<<;;599+/*/77
@ATNG8:02927:04605
GATGGTAGATACTCGCTGATACACCCAGAAGATCAGGAACTCTAGAAGAATTCAGATTTTTAACACGAGAGTAAACGTAAAAAGAAGGTTTTACAAGACTCACGTCAACAATATTGCAGCAGTACGCACACAATCGAAGCGCAGTAAGGATGGCTAGTGTAACTAGCAAGAATACCACGAAAGCAAGAAAAAGAAGTACGCTATTAACTATTAACGTACCTGTCTCTTCCGAAACGAATGAGTACGAGAGAGCACACGTGTCTACCATCGACACTCCAAAGTCT
+
;;=>ADDBBCCCCAAACBDEDDABB=BBC@CCCC@?=?@CCCACCA?BC;A>ABA@AACA2A?CAA@A@AABBC;>>BCCCC3BB>B?CCB<BCC@BAAADCBBBBC?BB@CBA=AACCCCCCDCCCBBBBB@DCBB?BABDCBB@>B@EBC?BBBCCCDA?CCAAAA?CC?>>>999CCC>@>:39989:.;@=E888BB@@@<?:>=BB<?<??B@@>@AAABBB?B@BBB>BBD@BBCBBBBBAAA@@ACBB;;=@@@@>8858::9?@>>>A<AD:A:::
@ATNG8:02930:04589
GATGGTAGTACATGATAGACGACACCAGAAGATCAGGAACTCTAGAAGAATTCAGATTTTTAACACGAGAGTAAACGTAAAAAGAAGGTTTTACAAGACTCACGTTAACAATATTGCAGCAGTACGCACACAATCGAAGCGCAGTAAGGATGGCTAGTGTAACTAGCAAGAATACCACGAAAGCAAGAAAAAAGAAGTACGCTATTAACTATTAACGTACCTGTCTCTTCCGAAACGAATGAGTACTGCGTCTCACTCTCGCCTACCATCGACACTCCAAAGTCT
+
::::;@>AC566CCBBBCBCJE;;<BGIC@BBCCCC>B>B@@?CBB?AA=@=994?<<<=+@8@B9<;BCA@BB=@ACDCCD5A@>A@ECC<GBB?AA@@@AA<;7;>A@>A@?6445<A@??EBBBCCC<;:;CBB?B;;;AA::7;ADBB@CDCCBCCC@@@@BCB=???B??:=@99:,7<<8778798$8;99>8>=@>>=5:57<>>:>:<?C@@9;;AAABB@B@DEF=@@C?BBC@?@CBAB@AABCCBBACCDD@CA@?@BAA???BBF?BB=BBAA
@ATNG8:02934:04628
GATGGTAGCACACGAGATCTCATCGTACTCATTCGTTTCGGAAGAGACAGGTACGTTAATAGTTAATAGCGTACTTCTTTTTCTTGCTTTCGTGGTATTCTTGCTAGTTACACTACCATCCTTACTGCGCTTCGATTGTGTGCGTACTGCTGCAATATTGTTAACGTGAGTCTTGTAAAACCTTCTTTTTACGTTTACTCTCGTGTTAAAAATCTGAATTCTTCTAGAGTTCCTGATCTTCTGGTGTCTGATCTGTATCACTACCATCGACACTCCAAAGTCT
+
BCBB?BCECCBB;;9>BCDCCCCBDCCCCCCCACCCC>CB?C@BBBBBBB@BCCCC?B?BCBC>A?BBBCCBBBB@BBB@@1A@<@>>>:?GEE?CBB?BB>BBBDAA>ABB@A>><>@A<A<ABBBA=<<=>>@A:?>A<>>>AA@??A@@@?<AAA;@@<@;@@@@???@@;??>>>6>=A=CAAAC/@@76607///==:9:D9===;(57722,26;>5=AAA88:5;9=<>>:;7;@@;??E>>=>>=???=>=A@@@?<???>>>A888<>D9=::;
@ATNG8:02936:04601
GATGGTAGAGAGACTGTAGCGCACCCAGAAGATCAGGAACTCTAGAAGAATTCAGATTTTTAACACGAGAGTAAACGTAAAAAGAAGGTTTTACAAGACTCACGTTAACAATATTGCAGCAGTACGCACACAATCGAAGCGCAGTAAGGATGGCTAGTGTAACTAGCAAGAAATACCACGAAAAGCAAGAAAAAGAAGTACGCTATTAACTATTAACGTACCTGTCTCTTCCGAAACGATGAGTACCTCTCAGACGCTCGTCCTACCATCGACACTCCCAAAGTCT
+
<?A@;9>>4555;<<>9/0@00//;,//=:<=<>00)/366/45;:69:/3.3;://///$/(//:9899888817;=<<<<+//8:7;<<.666.599555<==7;4558<<<9<;::;>>@>C@@;>?>@=@@<<<>>000::;5=8944.4::;;99938377771333(3776873333&322+25555'594222225553.344---(-(--99838:3333749176;(//////888;43329889:2229955/525.57==;852555'57.5525
@ATNG8:02955:04626
GATGGTAGCACACGAGATCTCATCGTACTCATTCGTTTCGGAAGAGACAGGTACGTTAATAGTTAATAGCGTACTTCTTTTTCTTGCTTTCGTGGTATTCTTGCTAGTTACACTAGCCATCCTTACTGCGCTTCGATTGTGTGCGTACTGCTGCAATATTGTTAACGTGAGTCTTGTAAAACCTTCTTTTTACGTTTACTCTCGTGTTAAAAATCTGAATTCTTCTAGAGTTCCTGATCTTCTGGATACACTCATGTGCACCTACCATCGACACTTCCAAAGTCT
+
ABBB?BC@A;;;A;>>CBCA@@;;;@=ABAAA=ACDD>BB@B@BCBBBBB?AC@@@<@=?>CB@C?BBBBBAA=@;:9999$783978818?>A?BBC?A@9979?@@>BBBBC>>>;>>>=A<>>AA>>=86<<>=-//<6;;@>::;;;///:59:?;@@<><>AAAA>>>@<@AAAA5A<A<A>DDD/AA;;:1;==888<9//-/@@@,76:899@4:;<===@;;;>D<A???>><>?=9<66---37;>>;<6//*-3923373333-/+/67=4=9=/
@ATNG8:02907:04667
GATGGTAGTGTCAGTGCGCGTCGTCCAGAAGATCAGGAACTCTAGAAGAATTCAGATTTTTAACACGAGAGTAAACGTAAAAAGAAGGTTTTACAAGACTCACGTTAACAATATTGCAGCAGTACGCACACAATCGAAGCGCAGTAAGGATGGCTAGTGTAACTAGCAAGAATACCACGAAAGCAAGAAAAAGAAGTACGCTATTAACTATTAACGTACCTGTCTCTTCCGAAACGAATGAGTACGAGAGAGCACACGTGTGCTACCATCGACACTCCAAAGTCT
+
=BBC?B;;?@@BAA;<B?@@;;;<@8<BB>@ACCDE@D?BBCBCBB@??=?=@>>99999(:9??BBBA????=5=@;;;;;*;B>B=AAA9CEIACCCCCBBBB=@=@C>@??<??@ABCCCCBBEBBBBB@BCBB@BBBBBBBB?C@CCC@CCBBBBBA>?>>@@A>>?<?BC=AABAB=?::7;BCDC/BB<@998@DD@A7;7;>?@:>:>AC@@>@AAABBB?B>AAB=B??<?BBACBCABBCA@@BBB?>>>::;====:=>>>@????@6::6:9:;
@ATNG8:02910:04647
GATGTAGTGTCATATGAGAGTGTGTACTCATTCGTTTCGGAAGAGACAGGTACGTTAATAGTTAATAGCGTACTTCTTTTTCTTGCTTTCGTGGTATTCTTGCTAGTTACACTAGCCATCCTTACTGCGCTTCGATTGTGTGCGTACTGCTGCAATATTGTTAACGTGAGTCTTGTAAAACCTTCTTTTTACGTTTACTCTCGTGTTAAAAATCTGAATTCTTCTAGAGTTCCTGATCTTCTGGATAGCGACGCGATATACTACCATCGACACTCCAAAGTCT
+
CC@?ACCCBBBCCCCCCBBBBCCBBBBBB:;5;AA@;@C?DAAAACCDC@CDB@@<@?BBCC@C@BBBCC;;;D@CBEDD2A@??BDD>BCBB@BDC?EC:<;;CCCACCCDCDDF?BBB?D@DCCBBBAC?BBCC?BBCEDBBBCCBCCCBBB@BBB@BDAE@BBBBBCCFD@CCCCC;D?B<;;;;;*;ABBC=BAAABBCCCBACCCC5CAABC@CACCABBBBBA@>A@CCCCCC?BBC?BBBCCCDCBBBCBBBBCCCD??@@CCBDCBB@BA:B@@@
@ATNG8:02912:04631
GATGGTAGTATAGAGCTCTACATAGTACTCATTCGTTTCGGAAGAGACAGGTACGTTAATAGTTAATAGCGTACTTCTTTTTCTGCTTTCGTGGTATTCTTGCTAGTTACACTAGCCATCCTTACTTCGCTTCGATTGTGTGCGTACTGCTGCAATATTGTTAACGTGAGTCTTGTAAAACCTTCTTTTACGTTTACTCTCGTGTTAAAAATCTGAATTCTTCTAGAGCTCCCTGTCTTCTGGATATGAGTGACTCGGTGCCTACCATCGACTCTCCAAAGTCT
+
<<==:===B=DECCCCGCCCCBDCCBBBCGBA?ACCC>BB>A>AB@@AAA=ACAAB?B?BBBB?B?CBBBBBBBB?<<<=<+775797-8AAC>BA@;<=188>???=?A@@>?>>:>>@;@:@@@:>>BB<@@=>:=D<<:::=>?>??@;<;=@@@8==>D=@??>AAA@=7<::;;-9)/)////(.87891933387/..8(....$.95776:62502>9<8588:D6;:;5923334...555688:85551655/5554../...335;07909855
@ATNG8:02917:04653
GATGGTAGCTATACGTATATCTATGTACTCATTCGTTTCGGAAGAGACAGGTACGTTAATAGTTAATAGCGTACTTCTTTTTCTTGCTTTCGTGGTATTCTTGCTAGTTACACTAGCCATCCTTACTGCGCTTCGATTGTGTGCGTACTGCTGCAATATTGTTAACGTGAGTCTTGTAAAACCTTCTTTTTACGTTTACTCTCGTGTTAAAAATCTGAATTCTTCTAGAGTTCCTGATCTTCTGGGATGTGTGCGCAGTGCCTACCATCGACACTCCAAAGTCT
+
CCBB@BDCCCCCCCCCCCCBDBCCCBBABB@@=@CCC>CD?C?ABBBECB=ACCCA=?=??AA?A<A@ABBBBBB>BBBBB1CB@AADC=AABB=@@B>BB;>=BCBB@BBB?>=@@<@>A;@:>>>>>>>>9>?886:A>>@AAA@?@A@@?>?:>?@;AD=A;@>@@AAAAD<?9:99196<6;;9<9+;=8881966///@::><@AAA/A>>>A;A:::5;;;=:::;?6<>>>>A:98>@6<///:====<=<<<=166=7<9:=;;;AAA<??:>>:7
@ATNG8:02949:04663
GATGGTAGCACACGAGATCTCATCGTACTCATTCGTTTCGGAAGAGACAGGTACGTTAATAGTTAATAGCGTACTTCTTTTTCTTGCTTTCGTGGTATTCTTGCTAGTTACACTAGCCATCCTTACTGCGCCTCGATTGTGTGCGTACTGCTGCTAATATTGTTAACGTGAGTCTTGTAAAACCTTCTTTTTACGTTTACTCTCGTGTTAAAAATCTTGAATTCTTCTAGAGTTCCTGATCTTCTGGGCAGACTCTCACACGCCTACCATGACACTCCAAAGTCTATCAC
+
<<==@DBCBBCB9:6659;;9>9;;9666;;;9@>@@;?=9B;@@?BBBA=?=:49.3-3:<=9B>BDF@?><8848C=C>+=>?=<<>58?=C@CAA>AA;>=@?8948??<@A??<?>>;>=BAAA>>>=>>>>>7;;?>;:8?>>;;883---4---058(-(.......66.35===.:6:022999*>;A;A08:=886==;<59998'6//)/:5:4;;7;A@@???<@=@@>>>A<A:;;6:AA??>>>?@???;;4;==8==?>>=?<<8<=3:852**(((
@ATNG8:02911:04687
GATGATAGACGACACCAGAAGATCAGGAACTCTAGAAGAATTCAGATTTTTAACACGAGAGTAAACGTAAAAAGAAGGTTTTACAAGACTCACGTTAACAATATTTGCAGCAGTACGCACACAATCGAAGCGCAGTAAGGATGGCTAGTGTAACTAGCAAGAATACCACGAAAGCAAGAAAAAGAAGTTACGACTATTTAACTTATTAACGTACCTGTACTCTTCCGAAACGAATGAGTACCTCTCAGATCGCTCTGTCCTACCATCGACACTCCAAAGTCT
+
<BBBCCBCB@@;?;;56657;;AB>?=@<@;>966>:>>6615;:45555$57=?==>@@===>6;;=>>==+9525.555'55<6555<<===;8;799)////(/::;;;554888:::AA530==800/88<<>7<7:::6;;;;;?@@>==<A@@:99249;38::;;3;<;7=====,;>;//(-7-//////(7<77/774;6;3--7(-----666(.(255,533-38888;:233/888///665-//9:5355155==:::933,33(29::
@ATNG8:02911:04700
GATGGTAGTAGTACACTAGTCATACCACGAAGATCAGGAACTCTAGAAGAATTCAGATTTTTAACACGAGAGTAAACGTAAAAAGAAGGTTTTACAAGACTCACGTTAACAATATTGCAGCAGTACGCACACAATCGAAGCGCAGTAAGGATGGCTAGTGTAACTAGCAAGAATACCACGAAAGCAAGAAAAAGAAGTACGCTATTAACTATTAACGTACCTGTCTCTTCCGAAACGAATGAGTACTGTATCTATGTGTGCGCTACCATCGACACTCCAAAAGTCT
+
CBCB@DB;96AB=666>;;>:?>00)0//;7<<BBBB>A>AAB;;:D?CB@B?AA???AAA2A>AAABAA@<999,9@BBBCB1@A?@<CDE;CCC?BCBBABB999:@BB?B@@<A???BBECCBBAA@BBA?ABBB=@@BB@@@A=??B>?=>BBBBCBB?BBBBBB?BB>88:167??>6>==:>??@@/@A=A888AAA@?<@;A??@8;7:?A;:99DBBBBB?B@BBB=BBB@BBBCEBB???BBA@9:8:976773833)..733336..(---&--//
@ATNG8:02914:04695
GATGGTAGTGTGTCTCTGAGAGTAGTACTCATTCGTTTCGGAAGAGACAGGTACGTTAATAGTTAATAGCGTACTTCTTTTTCTTGCTTTCGTGGTATTCTTGCTAGTTACACTAGCCATCCTTACTGCGCTTCGATTGTGTGCGTACTGCTGCAATATTGTTAACGTGAGTCTTGTAAAACCTTCTTTTTACGTTTACTCTCGTGTTAAAAATCTGAATTCTTCTAGAGTTCCTGATCTTCTGGCTCTCGTAGACAGATACTACCATCGACACTCCAAAGTCT
+
9:::8====DCBB;;;AA@@CC@A@C;<;@@?9?BCC>BB?B?CBBBDDD@BBAABADA@@@B?B@CCBCECCBC@BBBBC1B@?B?@@:@@AB?BCB@AA?A@BBCC@CDFCCBCB?BBB@B@DDCCCB@?;>@AA=BBBBCBBBBCCCCBCCD@BBA?BB?B>AABBBCCBB?B@@@@7A>B>;;;;;*;BBCC=BBBCCACBAA5;;;;*;CCAA=@=@C@CBBCCCC?B@BCBBBF@C?A?AAABBAB@AA@ADDDCMCAA>AA@??CBBBB?CC>CAAA
@ATNG8:02927:04694
GATGGTAGTATAGAGCTCTACATAGTACTCATTCGTTTCGGAAGAGACAGGTACGTTAATAGTTAATAGCGTACTTCTTTTTCTTGCTTTCGTGGTATTCTTGCTAGTTACACTAGCCATCCTTACTGCGCTTCGATTGTGTGCGTACTGCTGCAATATTGTTAACGTGAGTCTTGTAAAACCTTCTTTTTACGTTTACTCTCGTGTTAAAAATCTGAATTCTTCTAGAGTTCCTGATCTTCTTGCGCTCTTGTCACGTCTGCTACCATCGACACTCCAAAGTCT
+
::>><==@B>?>>>@C;66==@>@@@@>>A@@=@BBD>BB?B?BBCCCCC@DC@@@?B@BBBB?B?BBBBBCFBB>>>BBB/;;7;BBB:ACBB?@A@=<<5878@@A>C@@@C@?@<===;>:=@??:::D<AA??6:8@@?>=>?@?AA>;;;=AAA;>><A<>>>>=>>;:4:8898)89>9>>>>>/>@===2777///:::B=AAAA/A???B<@<@@<?>>>???=B=BE@@;;7;@<>:66<7717;==AC<----3::7@:;;>AA???<BB:A@;;
@ATNG8:02932:04710
GATGGTAGAGAGACTGTAGCGCACCCAGAAGATCAGGAACTCTAGAAGAATTCAGATTTTTAACACGAGAGTAAACGTAAAAAGAAGGTTTTACAAGACTCACGTTAACAATATTGCAGCAGTACGCACACAATCGAAGCGCAGTAAGGATGGCTAGTGTAACTAGCAAGAATACCACGAAAGCAAGAAAAAAGAAGTACGCTATTAACTATTAACGTACCTGTCTCTTCCGAAACGAATGAGTACGTGTGCGACGTGTCTCCTACCATCGACACTCCAAAGTCT
+
9;CD;ACBBBCCCCCCHCDDCDCCC=CCC?BBCCBB?B?BAC?@@B?CB?B>@=<=====,?<@DE@@?AA9:929@;;;;;*;B>B5<;;6;CC?BAABFEHCC@C@DD?BAA?BBCBCCDCECCBBBCCC?BBBC?BBBBAAAB=B@D@@>@BAABBCD@BBBBBA>9939A@8>>@>?8<771678888%8;:;879@@@@B;?;?@BB;>;>BBBB>?@AAABB?B????8???:?AAAABBBBBB@A@??>>>>===<>==:=?@?@@===>=EE:@888
@ATNG8:02940:04720
GATGGTAGATACTCGCTGATACACCCAGAAGATCAGGAACTCTAGAAGAATTCAGATTTTTAACACGAGAGTAAACGTAAAAAGAAGGTTTTACAAGACTCACGTTAACAATATTGCAGCAGTACGCACACAATCGAAGCGCAGTAAGGATGGCTAGTGTAACTAGCAAGAATACCACGAAAGCAAGAAAAAGAAGTACGCTATTAACTATTAACGTACCTGTCTCTTCCGAAACGATGAGTACATAGATATACGTATAGCTACCTTCGACACTCCAAAGTCT
+
ABBB?CCCCCCCCCCCDCCCBA???<@CC@DCDCCB>B?BABBBAA>AA>B>BBB@@???2A?BCBBBBCBB?A7>=9;;;;*;A>E5;;;.;@@=<A@@CCDBC?B?BB?@??@BBBBBCCCCBBBCCCCC?CCBB<@@BBBB@@>@@CCC>AAACCCCA=AAAACB>BC>BBB>AA???8=<:488888(8=:=;;;@BBBA:>:=>BB<><=@A?@=@C???BB?C?CCC=BBCCCCCCCCBAAB@@AA@?A>>>@@@@<<5:8;<::9???<@A:A788
@ATNG8:02941:04715
GATGGTAGACATATCGTACTCTCTGTACTCATTCGTTTCGGAAGAGACAGGTACGTTAATAGTTAATAGCGTACTTCTTTTTCTTGCTTCGTGGTATTCTTGCTAGTTACACTAGCCATCCTTACTGCGCTTCGATTGTGTGCGTACTGCTGCTATATTGTTAACGTGAGTCTTGTAAAACCTTCTTTTTACGTTTTACTCTCGTGTAAAATCTGAATTCTTCTAGAGTTCCTGATTTCTGGCGCGTATGTATGTCGCCTACCATCGACACTCCAAAGTCT
+
?;;=<==@BCDCEFCBBCCCBCCCCBA@ACAA?ABBD<AA?B?BBCCBBA<@@BAA>A?BCBB?B?BBBBB@>=>599;8;*8;5<//*.:9;4@<747?:;;;B@@7<;>BA@?@<??@=?=@@<>>>@@<>>>>;>>??===@===>?=>>>>>@@;@D=B7::=>=AA=<6;9:;;1;=C<A@ADD/<<----)-----,2--////'.6666375>>;A???@@@=A<;;;==5=>>:?>??>>?>?>A@A@;;5;?>:>>??==<=;;4::/:663
@ATNG8:02943:04697
GATGGTAGCGCATATCAGCGCAGCCCAGAAGATCAGGAACTCTAGAAGAATTCAGATTTTTAACACGAGAGTAAACGTAAAAAGAAGGTTTTACAAGATCACGTTAACAATATTGCAGCAGTACGCACACAATCGAAGCGCAGTAAGGATGGCTAGTGTAACTAGCAAGAATACCACGAAAGCAAGAAAAAGAAGTACGCTATTAACTATTAACGTACCTGTCTCTTCCGAAACGAATGAGTACGTGTGCGAGTGTCTCCTACCATCGACATTCCAAAGTCT
+
BBBB?B@<@CEDCEEDCCABACBBB>CDD@DDCCAA?A@BBBBCAA??C?C?BCBAAAAA5AADCCBCCCC;:9/:B9:;;;*;D@D=AAA7ACCADEDCCBBB?B?AB?BBB<??CDDCCBBBBDCBCBC@CCAA?ABBBCDDC=B@CDD?BBBCBBB@@BBBAAB>BC>ABB>@AABC>B>>9<?>>>1?=8>888BAAAA<A<A>AA=C;@@C@@>@BBCCCC?C@BBB=B@@=AAABBBBABBBEB@??800066)/0/59=>===>>9=8@@8=@99
@ATNG8:02946:04704
GATGGTAGCGCACACATAGATACAGTACTCATTCGTTTCGGAAGAGACAGGTACGTTAATAGTTAATAGCGTACTTCTTTTTCTTGCTTTCTGTGGTATTCTTGCTAGTTACACTAGCCATCCTTACTGCGCTTCGATTGTGTGCGTACTGCTGCAATATTGTTAACGTGAGTCTTGTAAAACCTTCTTTTTACGTTTACTCTCGTGTTAAAATCTGAATTCTTCTAGAGTTCCTGATCTTCTGGTGTATCAGCGAGTATCTACCATCGACACTCCAAAGTCT
+
@@BB@BDBBAAABCCBBBC==:::::=<<;@@7>@@B=BB?B@BA@@9==7;::<>7?=?CCA<@>;;5;999::5::>=>+;;8;9;;3///-505--(-70--/9/516><<<@;@<@AA5;6;BBBBBBB?BCCCADCCBCACBBBBMDCBBB>BAC<@@6;4;CB;;9?@C:>99::*9:?:99999$9>???6B995==5959.555&5<<991619A:>@BAAAB>A>BBABBE@CBB@BBCCCCCABBCBBCCBD;;5;CABBBCCBB?BB=BBCC
@ATNG8:02950:04691
GATGGTAGCGCGACGAGCGTAGACCCAGAAGATCAGGAACTCTAGAAGAATTCAGATTTTTAACACGAGAGTAAACGTAAAAAGAAGGTTTTACAAGACTCACGTTAACAATATTGCAGCAGTACGCACACAATCGAAGCGCAGTAAGGATGGCTAGTGTAACTAGCAAGAATACCACGAAAGCAAGAAAAAGAAGTACGCTATTAACTATTAACGTACCTGTCTCTTCCGAAACGAATGAGTACTATGTGAGCTCTATACTACATCGACACTCCAAAGTCT
+
CCDD@CBBBBBBCCDEBBBCCDDBB=BBD?CCBB??=?@BBBAAA??AA>A>B@?77777(9<ABBABDCCAA@8>@:9999*:C>B5<<<6;CB@AC@CDDFCC?B?CD@AAA=ABBABBCCDDCB@@CCA>AAAA?B@BB@@?=:@@CBB?ABBCCCBB?BBBAAA?BB????<??@@?8;:95;>>>?/<<9<///;<A=>:><AA??<?;==A??<?AAABBF@C@BBB=BBB?BBBBBBBB@@>>=BBBBBBBCCCBBBCA@@?A??>A177,9???
@ATNG8:02951:04694
GATGTAGTGATACAGATCAGACACCAGAAGATCAGGAACTCGTAGAAGAATTCAGATTTTTAACACGAGAGTAAACGTAAAAAGAAGGTTTTACAAGACTCACGTTAACAATATTGCAGCAGTACGCACACAATCGAAGCGCAGTAAGGATGGCTAGTGTAACTAGCAAGAATACCACGAAAGCAAGAAAAAGGAGTACGCTATTAACTATTAACGTACCTGTCTCTTCCGAAACGAATGAGTACCTCTCAGACGCTCGTCCTACCATCGACACTCCAAAGTCT
+
>>?BBB<@<CBBBHBB@CCBBA9926>>8<<BB::60;:8------(-63949=897333$3,337;;;??@?>675;4444$4;6;8=@@2=<<6<//0/<<>>8@899.5>@9=@A:;;9>;BBB@BB@@=@@@@8;;@@?@?A=A?C<;7;CAABBBB>:::???798>?@=577@=A5C8=;>BBBB3@=@>=>>@@A@@<@7;;@@=A=B@BBB@CB@??@B=C>AAA9@9939<>?@AB???@DB>?==>BFA>=:=?>8=:::?A==>?<?D:@888
@ATNG8:02955:04681
GATGGTAGCTCACGTACGTCACACGTACTCATTCGTTCGGAAGAGACAGGTACGTTAATAGTTAATAGCGTACTTCTTTTTCTTGCTTTCGTGGTATTCTTGCTAGTTACACTAGCCATCCTTACTGCGCTTCGATTGTGTGCGTACTGCTGCAATATTGTTAACGTGAGTCTTGTAAAACCTTCTTTTTACGTTTACTCTCGTGTTAAAAATCTGAATTCTTCTAGAGTTCCTGATCTTCTGGAGATACACATGATACTCTACCATTCGACACTCCAAAGTCT
+
@@@@?BCCCBBBAAACBCCCBBBBBBBBBBAA?ACC@CC>@=@BBBBBF@CCAA??B>ABBA?B?BBBBBBBA@;:9999(:@;ABB>;@ABB@D9879@=@ABBBB?BB@@D@>>=>>>=C<@A@@;;;<<@@AB=;;;=;;;;;>;;;;;;?6:7<;>><>=???@@@>>>:=>ADD5@=A:>9===,=;777*--3---9;7:5:>=>/?>>>B=A;>>;>766///9=9==BA?><?@A7;;=@?===@@@F@@>>>?;;7//,/;777///9@@2:>;;
@ATNG8:02906:04735
GATGGTAGAGTATCATGTGTATCTCCAGAAGATCAGGAACTCTAGAAGAATTCAGATTTTTAACACGAGAGTAAACGTAAAAAGAAGGTTTTACAAGACTCACGTTAACAATATTGCAGCAGTACGCACACAATCGAAGCGCAGTAGGGATGGCTAGTGTAACTAGCAAGAATACCACGAAAGCAAGAAAAAGAAGTACGCTATTAACTATTAACGTACCTGTCTCTTCCGAAACGAATGAGTAGAGAGAGCACACGTGTCTACCATCGACACTCCAAAGTCT
+
::=>>;@DCCCCCCCBABCCCCCBC@BBC@BBCEBB?C@DBBCCCC@BC@DDEBBBCCCC5C@CCCCDDDBBBC=AA?>>>=,>@>B@CEE;BBB@DA@@BBBBB?B???<=BB<?>CDCCBCCCCCDBBBC?BAAB>AACB@@?BBC=BBB@BCCCCCCB?BBABBC>BB>BBB<>>CCC;A??:<<<<=.=A;A988ACBBC7;7<@@C;?;<<BBB?AAAA@@@?B@CBD>CCB>AAA@A>??BBBBBBBCBBBB@AA@@?9?A@@AA@AAB<??9?@??
@ATNG8:02908:04762
GATGGTAGGCGTGTGAGAGTCTGCCCAGAAGATCAGGAACTCTAGAAGAATTCAGATTTTTAACACGAGAGTAAACGTAAAAAGAAGGCTTTACAAGACTCACGTTAACAATATTGCAGCAGTACGCACACAATCGAAGCGCAGTAAGGATGGCTAGTGTAACTAGCAAGAATACCACGAAAGCAAGAAAAAGAAGTACGCTATTAACTATTAACGTACCTGTCTCTTCCGAAACGAATGAGTACGATGAGAGAGCTCTCTCTACCATCGACACTCCAAAGTCT
+
@@DD@CCC?CBCBCCCCDCBBBCCC>CGGACCCCBB?B?AABCCBB?AA>AACBAACCCC3C?BBBBBBEBBCC=B@99:::(9<5;6<@B<>@?6?>8==???@<@<@A<@@A<A>>>A;;;;<<<<=>>@<@A@@:==?????@<@=?@@=>>===>>><@@@@@A:=<8:::;>BAAA9ABC=>>>>>/;;5;;;;BCBCB;@<::88*/*/;;6;7;=AA?@@6;5;==4=>>:?>>=>=???>>>B@@???>>>>==?=>:=AAA::9:==9==5>>>>
@ATNG8:02912:04766
GATGGTAGCGCACACATAGATACAGTACTCATTCGTTTCGGAAGAGTCAGGTACGTTAATAGTTAATAGCGTACTTCTTTTTCTTGCTTTCGTGGTATTCTTGCTAGTTACACTAGCCATCCTTACTGCGCTTCGATTGTGTGCGTACTGCTGCAATATTGTTAACGTGAGTCTTGTAAAACCTTCTTTTTACGTTTACTCTCGTGTTAAAAATCTGAATTCTTCTAGAGTTCCTGATCTTCTGGAGATATCATCAGCGAGCTACCATCGACACTCCAAAGTCT
+
44;;8<BACDDDBCCCCCDEDBBAA@BA<>@@<?A@D=CC@A=A>BBBBB@CCBBC@D?BCCC>@<BA@AABBBA?BABBB5BC@CBBA<ABCB?BCC@CC?@@BCCC@CCBCCCCC@CCC@C?DCBBBC??=?BBB?BAAACBBBBFCBCCCCC@BBB?AB>B?CCBBBCFBA=@::::-;9?4;;;;;*;ABAB=BAABABAA@@4;;;;*;AAAC@CAGEFBAB;;;C@B@BDHHCC?A@A?BBBBBCCCCDCCA@@BBDAA?BBBADCCAAA@CC>CBBB
@ATNG8:02916:04769
GATGGTAGTATAGAGCTCTACATAGTACTCATTCGTTTCGGAAGAGACAGGTACGTTAATAGTTAATAGACGTACTTCTCTTTCTTGCTTTCGTGGTATTCTTGCTAGTTACACTAGCCATTCTTACTGCGCTTCGATTGTGTGCGTACTGCTGCAATATTGTTAACGTGAGTCTTGTAAAACCTTCTTTTTACGTTTACTCTCGTGTTAAAAATCTGAATTCTTCTAGAGTTCCTGATCTTTCTGGCGCGTATGTATGTCGCCTACCATCGACACTCCAA
+
CBBB@BBCCBBBCCBBAAAA;@CD@@@ABB@@9@@@@9?@=@>@A?CCDF?AABBC?B?AAAC@A9>>0//988//).559C9@@;B?><:>AAB?BBB?B><;:;A@@<@@>>>@BD:==<@@<@@@@AA??;A<==5::A<==@@@@AAA==<@<@@@;@@=A<@@=>>?>A?7<8888)89<9<===<+=>;<=2<=<///666:18888(7>>>@=@;>>=B?=>>==<A<??==:::3;;779776;<666>?>;=66037707,--333777277
@ATNG8:02919:04779
GATGGTAGTATAGAGCTCTACATAGTACTCATTCGTTTCGGAAGAGACAGGTACGTTAATAGTTAATAGCGTACTTCTTTTTCTTGCTTTCGTGGTATTCTTGCTAGTTACACTAGCCATCCTTACTGCGCTTCGATTGTGTGCGTACTGCTGCAATATTGTTAACGTGAGTCTTGTAAAACCTTCTTTTTACGTTTACTCTCGTGTTAAAAATCTGAATTCTTCTAGAGTTCCTGATCTTCTGGCGCTCTGTCACGTCTGCTACCATCGACACTCCAAAGTCT
+
;;>>@CBBBCCECABABBB;6:@??AA@BDBA>A@>?9?@=@?AAABAAB?BBBBB?C?CCBB?B>AACCCBB>A7;<:::*8:<>>BB:@B?>;?BD?AA8;;AA@@:=>BAA>==<A@B<>;>>>????@=@@@@<@@AA??>>>@@AA@@?A;?@B<@@<@<A<<<AAAAA=?>>>>3=;@<>@AAA.>>9990658///989><ADDD/A<===<B=BA==??@@@A<A<A?;933-222-22,--66:6:76666:ABAA<:99=<<<=AA<AA:?><=
@ATNG8:02921:04740
GATGGTAGCGCACACATAGATACAGTACTCATTCGTTTCGGGAAGAGACAGGTACGTTAATAGTTAATAGCGTACTTCTTTTTCTTGCTTTCGTGGTATTCTTGCTAGTTACACTAGCCATCCTTACTGCGCTTCGATTGTGTGCGTACTGCTGCAATATTGTTAACGTGAGTCTTGTAAAACCTTCTTTTTACGTTTACTCTCGTGTTAAAAATCTGAATTCTTCTAGAGTTCCTGATCTTCTGGTATGTGTGCGCAGTGCCTACCATCGACACTCCAAAGTCT
+
B@::7<555<<=;A<BABCBCBBBB954<9::7:<<@8@@C=A>ACCCCDC@CDLBA>@>AA??;@=ABBCC<;;<7:::88'8<8=9?B<A?BC;A?B>?@<@BCCBEACCCCCCAC?ACC@B?CBBCCBBB?AA@@@CAAABCAABCBBBBCCC@B;;7;B?B?BDCCCBCCCACDBCC9B>A=;<;;;*;A@AA;BABBCCCCBB?CDGF5CBBBC@D@IG@CBBBCDC@C@CCBCBA?BBD?CBABCDCDCCCCBAAB@CBB@BBBA@@@AAA?BB>DCBB
@ATNG8:02922:04744
GATGGTAGCTCTGCTCTGACTCTCGTACTCATTCGTTTCGGAAGAGACAGGTACGTTAATAGTTAATAGCGTACTTCTTTTTCTTGCTTTCGTGGTATTCTTGCTAGTTACACTAGCCATCCTTACTGCGCTTCGATTGTGTGCGTACTGCTGCAATATTGTTAACGTGAGTCTTGTAAAACCTTCTTTTTACGTTTACTCTCGTGTTATAAATCTGAATTCTTCTAGAGTTCCTGATCTTCTGGGTCTACGCTCGTCGCGCTACCATCGACACTCCAAAGTCT
+
55==8<BBBCCBBBBBBBCB@@@@@@BBED@?=?BBC>CC@D?BBCCCCC@CCCCC?B?BBCC@D@CCCCCBBBB?BBAAB5@C@CDED?BABC?BBB@BC@;;<CBC@CDDDCCBB@BBC@D?CBBDDBBB@BBBB>@@BBBCCCCBBBBBAAC?CCB=A??C<A?BBCCCCC?C;;;;6;>B>;;;;;*;BAAB<AACCBBBC;;5;;;;0<AACB?B?BB?BAABD:97:?BBCCDE@D?@@;@@@@AAB@@@AAAAABBAA=AAAAAA@A@@<@@:ABBB
@ATNG8:02932:04742
GATGGTAGTGTCAGTGCGCGTCGTCCAGAAGATCAGGAACTCTAGAAGAATTCAGATTTTTAACACGAGAGTAAACGTAAAAGAAGGTTTACAAGACTCACGTTAACAATATTGCAGCAGTACGCACACAATCGAAGCGCAGTAAGGATGGCTAGTGTAACTAGCAAGAATACCACGAAAGCAAGAAAAAGAAGTACGCTATTAACTATTAAACGTACCTGTCTCTTCCGAAACGAATGAGTACTGTATCTATGTGTGCACGATCGACACTCCAAAGTCT
+
956<:>C>CBBBBA>>CE;;9>==@:6:69=:=>99058>@@A@>>9>?7>387=77777$349:8;8:>888=1994555&55.5.55)555.599::<<54.4649.437-3BA?BBCCCEBBBBCBA?B@@@?AAAACC?>8;:;00*/89677::49;;;7707>5;;;/77BCC<=:9<BDDDD/?>9>=A75./.73737555+55'5:9445:<;<?<<9:68;?7=7707;;=?@==?BB@@@A@98/:9////97799:8666169)5288
@ATNG8:02937:04731
GATGGTAGCTCTGCTCTGACTCTCGTACTCATTCGTTTCGGAAGAGACAGGTACGTTAATAGTTAATAGCGTACTTCTTTTTCTTGCTTTCGTGGTATTCTTGCTAGTTACACTAGCCATCCTTACTGCGCTTCGATTGTGTGCGTACTGCTGCAATATTGTTAACGTGAGTCTTGTAAAACCTTCTTTTTACGTTTACTCTCGTGTTAAAAATCTGAATTCTTCTAGAGTTCCTGATCTTCTGGTATACACACTCGCTCGCTACCATCGACACTCCAAAGTCT
+
9:CD;=BBFDEBBBBBBAAECBBBBBBBCCBB>B@@@9@@=@=@ABBBCCIBAAAA=@=@CBB?BAAABBBBCBC@BBDBB5BC@CCCC>BCBB?BBB=CB:;;BBDC@CCBDDBCB@BFD@B?CCBBBB@A<@9::<A@ABFCCBBBBBACBDE?B@@=?C>B@B>@@CDDCCACA@@@7@>C>?@?@?,=@@AB=BAAACBCC@@<@A@@0ABCFD@E?BB?BBDDD::8;?@AADBB?BBCACBBBDDBBAAACBBBCBBBB?BBBCCC?@??39929AA@
@ATNG8:02939:04763
GATGGTAGAGAGACTGTAGCGCACCCAGAAGATCAGGAACTCGTAGAAGAATTCAGATTTTTAACACGAGAGTAAACGTAAAAAGAAGGTTTTACAAGACTCACGTTAACAATATTGCAGCAGTACGCACACAATCGAAGCGCAGTAAGGATGGCTAGAACTAGCAAGAATACCACGAAAGCAAGAAAAAGAAGTACGCTATTAACTATTAACGTACCTGTACTCTTCCGAAACGAATGAGTACCTCTCAGACGCTCGTCCTACCATCGACACTCCAAAGTCT
+
55<<7<<555;;9;666;;=:<99:)9>?;>@?=::./166//////(/9596::///666'60666333<<877.3294;;;(==7;9<@@2@>><@>=<<<;;?9A=BB;??C789?@@BBBBBBBCBCCD@BBBC@EBBAB@@@;A=A@@<@DBDD<998999:?>4:::5:B>@@:@9949;>>?1>A=A897883555:4;;==8=:>655;7:77489489=6;>=6<592554;94405:<;;:=99373333-3;82;744::8///388/8/33
@ATNG8:02939:04771
GATGGTAGCGCGACGAGCGTAGACCCAGAAGATCAGGAACTCTAGAAGAATTCAGATTTTTAACACGAGAGTAAACGTAAAAAGAAGGTTTTACAAAACTCACGTTAACAATTATTGCAGCAGTACGCACACAATCGAAGCGCAGTAAGGATGGCTAGTGTAACTAGCAAGAATACCACGAAAGCAAGAAAAAGAAGTACGACTATTAACTATTAACGTACCTGTCTCTTCCGAAACGAATGAGTAACGTGTGCGACGTGTCTCCTACCATCGACACTCCAAAGTCT
+
<?>>?BCCCC99;CCCACACCBCCB=CCC?BBBBAA>A?BAB???G?BB?D@AA::9CBA/B;9:39<99:877.83;5?@@+>?<><@@@2@==@@7569=<5///5::)/)/7278;>>=<<=889BBB??<:9;A>?<9885::>=6?@B?C8:8?@@?<@@@@@=8<=179=9;;<;;5;=<837777'7;57769///933.53655515/5//..(/..2222396;==17<<455:;//)//////575-//889::688858=<BBB>>>><@@:A>==
@ATNG8:02947:04745
GATGGTAGAGAGACTGTAGCGTACCCAGAAGACTCAGGAACTCTAAGAAGAATTCAAGATTTTTAACACGAGAGTAAACGTAAAAAGAAGGTTTTACAAGACTCACGTTAACAATATTGCAGCAGTACGCACACAATCGAAGCGCAGTAAGGATGGCTAGTGTAACTAGCAAGAATACCACGAAAGCAAGAAAAAGAAGTACGCTATTAACTATTAACGTACCTGTCTCTTCCGAAACGAATGAGTACGATGAGATCTCGTGTGCTACCATCGACACTCCAAAGTCT
+
=<@C9<;;;BBBAA<666?@;?@BB<B@@9<...---081688//*/95:;6:537,733733$31779::888:==/55;>=<<*5:45.55505>>=999?;@=9;;9@DF@CCC?CBAABCCBCCCCBBBDBAE?@?>@???ABBB?CADBB@BCEDCCBC?:::BBC@BB@BBB<@?AAC:?<=988888(/;7;///9=@??<?=A>>><>;>AA@@=@BBBBADAEA@@?:?@B>??@BEBBAAABA==>@?=>;887:7;<9>A>><<99994<<5?@<<
@ATNG8:02953:04760
GATGGTAGACATATCGTACTCTCTGTACTCATTCGTTTCGGAAGAGACAGGTACGTTAATAGTTAATAGCGTACTTCTTTTTCTTGCTTTCGTTGGTATTCTTGCTAGTTACACTAGCCATCCTTACTGCGCTTCGATTGTGTGCGTACTGCTGCAATATTGTTAACGTGAGTCTTGTAAAACCTTCTTTTTACGTTTACTCTCGTGTTAAAAATCTGAATTCTTCTAGATTTCCTGATCTTCTGGATACACTCATGTGCACCTACCATCGACACTCCAAAGTCT
+
55<<=BCCCCCCCDCCCBBBBA@@DECCCAAC@BBBC=:937873444;;5::<BB@C@?>??19.3?@@=@=./).3999)33.7252'2>>8>9=//(./(/559553;;>@@@@A=@@A<@<@@C@@====BBBA;@@@CBB???AAA@>?>A:;::<>>;><@AAAAACCD=>>>DD6A:=:=@DDD/>@>?@7>>AA>>?<==<>BBA/AAA@@;@=@@;>>>AAAA:A4:9AABA5<;<;???@@@@?>>>@@@AA<@@A<>>>AAAC>>96;@19///
@ATNG8:02916:04789
GATGGTAGATACTCGCTGATACACCCAGAAGATCAGGAACTCTAGAAGAATTCAGATTTTTAACACGAGAGTAAACGTAAAAAGAAGGTTTTACAAGACTCACGTTAACAATATTGCAGCAGTATGCACACAATCGAAGCGCAGTAAGGATGGCTAGTGTAACTAGCAAGAATACCACGAAAGCAAGAAAAAGAAGTACGCTATTAACTATTAACGTACCTGTCTCTTCCGAAACGAATGAGTACTATAGACTATCTGAGACTACCATCGACACTCCAAAGTCT
+
=>=B=BCCCDDCCCCBBBCDCBBCC?CCC@CGFC@@>?@BBBAAAB?BC?D?@?@@BEDE2A>ABBBBBBBBBA<=<AAAAA2AA?B>BBB<BCCBCCCCBBBBB@C@CC?BBB@BBBBBCCCCBBBCCCCD@CCBB?BCDCBC@?<@@CAB@BDCCBCBB@BBCBBB?BB?BCE:::BEE>BAA>ABDDD2BA?C@@@AAAAA6:6;>>?=B=D=AAA=@A@C@AA>B?CBB>BBB??@?BCBBBBA>>>;;;=BBCBBBABBC?BBCBBBAAAD===4@000
@ATNG8:02922:04787
GATGGTAGGTGCACATGAGTGTATCCAGAAGATCAGGAACTCTAGAAGAATTCAGATTTTTAACACGAGAGTAAACGTAAAAAGAAGGTTTTACAAGACTCACGTTAACAATATTGCAGCAGTACGCACACAATCGAAGCGCAGTAAGGATGGCTAGTGTAACTAGCAAGAATACCACGAAAGCAAGAAAAAGAAGTACGCTATTAACTATTAACGTACCTGTCTCTTCCGAAACGAATGAGTACGATGAGATCTCGTGTGCTACCATCGACACTCCAAAGTCT
+
><BB>BBB?CDCCHHCCCA@@A:;<@C@@=@AAAAA>A?AAAD;;;>AC6:9:DC@@@@@0@:AAAAABBBBBD;;9:9999$5;=?59:9&9>>299@AA@?::8:?DC@CCB@BBBCBBFCC==;BBABB@BBCC?@@@@A@::8;?BBC@CCDABACC????BBB?BB???>799AAA9?>=9:::9:(7<4:566A?A>>:=:<===;?::;@;;5;C;;;:@?B@C@@<@@@:000==<@BCAAABBCCBCBCA@@@AAA<:::<888??C5;:3????
@ATNG8:02925:04815
GATGGTAGTAGTACACTAGTCATACCAGAAGATCAGGAACTCTAGAAGAATTCAGATTTTTAACACGAGAGTAAACGTAAAAAGAAGGTTTTACAAGACTCACGTTAACAATATTGCAGCAGTACGCACACAATCGAAGCGCAGTAAGGATGGCTAGTGTAACTAGCAAGAATACCACGAAAAGCAAGAAAAAGAAGTACGCTATTAACTATTAACGTACCTGTCTCTTCCGAAACGAATGAGTACACATCGTCGTGTCGTGCTACCATCGACACTCCAAAGTCT
+
4;94.499:9;;===>><;666<<A=CA@=@A@@@C>B=BB;;;9@;A@<@=@@@BBCCD1@=?BBABBBBBA?87794444$55.5.555&59949665:<<::5:8::5:;?598AABCCBA@;;;;;<;?BCCC?BBBBBBCC?C<;;;=A@BBBBBB?BC99:B?BB<9::=A@AAAA6@99179:::+:;9>878=:;881998//<5;5//00=9<A@ABAB@F@AAA:?==287?@@@A@@@9977<?<88777778998=>>>7889;;6==4>0//
@ATNG8:02931:04787
GATGGTAGACATATCGTACTCTCTGTACTCATTCGTTTCGGAAGAGACAGGTACGTTAATAGTTAATAGCGTACTTCTTTTTCTTGCTTTCGTGGTATTCTTGCTAGTTACACTAGCCATCCTTACTGCGCTTCGATTGTGTGCGTACTGCTGCAATATTGTTAACGTGAGTCTTGTAAAACCTTCTTTTTACGTTTACTCTCGTGTTAAAAATCTGAATTCTTCTAGAGTTCCTGATCTTCTGGCGCTCTGTCACGTCTGCTACCATCGACACTCCAAAGTCT
+
55<=8<=DA@@>>666>@@A;@?@C@@@?DCD@BBBC<??<@=BBBBB>><@BCBB?B?BBBB?B;>?BBBC>86055222$2=3?:9:3;9:9?B?;7;?;>>>DCB<A>>>@@AA;A>>:>;>><<<??A;<==>5889>><<=>=AAA:;:A=>>=;@@;A=AA==>?@==7><;;;1<8><>DDDD/@?666(//6///:::A8====.=BAAA=A=@A<?>===CC=A8<=A???<9996666966366<<=@>>=B>>>;????@??;;;<>D;F;;;
@ATNG8:02932:04824
GATGGTAGCGCACACATAGATACAGTACTCATTCGTTTCGGAAGAGACAGGTACGTTAATAGTTAATAGCGTACTTCTTTTTCTTGTCTTTCTGTGGTATTCTTGCTAGTTACACTAGCCATCCTTACTGCGCTTCGATTGTGTGCGTACTGCTGCAATATTGTTAACGTGAGTCTTGTAAAACCTTCTTTTTACGTTTACTCTCGTGTTAAAAATCTGAATTCTTCTAGAGTTCCTGATCTTCTGGCTCTCGTAGACAGATACTACCATCGACACTCCAAAGTCT
+
:::<8=BBCBBBBBBBCCCCCGBBBBBBBBDC?AABB9AA45.55999BB?ABA@@@D?AA?@;@<AAA<;;:;?899444$9B<?@@??6999==8>>>89?6888@?BACCCCCDAA?@CE@D@CBCCCCCC@CCCD?BBBBCCCCBDCCCBBBB?B@A>@A>A@CCCCCCBCC?C@@@@8@=B=::9:9*:ABCD>CCDCCDFCBB9AAA?,@ABBC?B>BC@CCCCBBC?C@CCCCBB@A@B>BBCCCCDCCCBBACCCCCBC?CCBCCBCCBB58839>88
@ATNG8:02933:04796
GATGTAGAGAGACTGTAGCGCACCCAGAAGATCAGGAACTCTAGAAGAATTCAGATTTTTAACACGAGAGTAAACGTAAAAAGAAGGTTTTACAAGACTCACGTTAACAATATTGCAGCAGTACGCACACAATCGAAGCGCAGTAAGGATGGCTAGTGTAACTAGCAAGAATACCACGAAAGCAAGAAAAAGAAGTACGCTATTAACTATTAACGTACCTGTCTCTTCCGAAACGAATGAGTACGAGAGTCAGAGCAGAGCTACCATCGACACTCCAAAGTCT
+
BCDCCAABDCBBCCECCBBCBCDC>CCC?BBCBAA?A?BBBBBCC?BB?C?BBA<><<;.=>ABBBBCA?999,9=:;;;9$9<6;.555&5<<8<@;ABAB;<<;@DD?C??=?A??ACCCCCCDBCCCC?CCDD>BBBB@A@B>B@BBB?CBBBCBBB?BBCBBB?BB=>>>>AA@@@:A==8=>>>>/=?:?988AADBA<B;@@@@;><>AABB?AAABBBB@B?CCC>CBB>??BBBBBBB?A=AACC>>>A@@???>>:=@@?:::<<=:<<4C999
@ATNG8:02943:04827
GATGGTAGACATATCGTACTCTCTGTACTCATTCGTTTCGGAATAGTACAGGTACGTTAATAGTTAATAGACGTACTTCTTTTTCTTGCTTTCGTGGTATTCTTGCTAGTTACACTAGCCATCCTTACTGCGCTTCGATTGTGTGCGTACTGCTGCAATATTGTTAACGTGAAGTCTTGTAAAACCTTCTTTTTACGTTTACTCTCGTGTTAAAATCTGAATTCTTCTAGAGTTCCTGATCTTCTGGTATACACACTCGCTCGCTACCATCGACACTTCCTAAAGTC
+
56>>;>>>===<<<>@@BBCCCCCBACBECCF;<;;?8@@:>7;:0///0;6@AAAB;@499=?/0)/9///6636729BAAA.@A;?>==59<>?<@B@5>@9=>>=9949796689=2<=?<?<@@@>;;==6?:?B99:::9:7??>????:::16597;@;C<===//*/99969<<=>3>;@=>>>>>/>><<;1996///8857-555'2:;;95>18548=<<9<<6<-//6336(---*-7779--,,2233899>=>><>>??=<;660307;;.232
@ATNG8:02945:04807
GATGGTAGCACGACACGACGATGTGTACTCATTCGTTTCGGAAGAGACAGGTACGTTAATAGTTAATAGCGTACTTCTTTTTCTTGCTTTCGTTGGTATTCTTGCTAGTTACACTAGCCATCCTTACTGCGCTTCGATTGTGTGCGTACTGCTGCAATATTGTTAACGTGAGTCTTGTAAAACCTTCTTTTTACGTTTACTCTCGTGTTAAAAATCTGAATTCTTCTAGAGTTCCTGATCTTCTGGACAGAGTGTGCAGATACTACCATCGACACTCCAAAGTCT
+
55=>:>CDCAA<<<<<<<<655<<>@CDCCGC@DBBB=AC?A?@@@BBBB?CDCAA>A?BBDC?C>ABCCBAA??8;7777'7?3@?::5;00)0:=00,8A:=>?@@A;??C@@@@@;A@@<@<@@>A???@;@AAA:<<@?>>>AABAAA>>>@<====AA<A<?>?AAAAAB<<9:::-:8>:?AAAA/?@>><3=;><;==;;<39988+;;<>A=B=??;@??C>==8>>DC>>>C;@=?:?B>>:::@@@@@@@@AAA>>:;:::=;;><>9CB=BB??
@ATNG8:02954:04821
GATGGTAGTACATGATAGACGACACCAGAAGATCAGGAACTCTAGAAGAATTCAGATTTTTAACACGAGAGTAAACGTAAAAAGAAGGTTTTACAAGACTCACGTTAACAATATTGCAGCAGTACGCACACAATCGAAGCGCAGTAAGGATGGCTAGTGTAACTAGCAAGAATACCACGAAAGCAAGAAAAAAGAAGTACGCTATTAACTATTAACGTACCTGTCTCTTCCGAAACGAATGAGTACGTGTGCGACGTGTCTCCTACCATCGACACTCCAAAGTT
+
B>CC@B=?====966<?>BCBB@@A?@AA;CCBCDD?B?@CDBBCA?@@9@=A@=@@@DD1CABCBCCCBB;;;6;AABAAA0BB=A=ACC9CJC@CBBBDDCBC?A>@@=@BC=??AAA@@@CCCCAAABA=??@@<BAABBBAA?B?D;;9;BCCBBBB@BBBCCC@BB?AA@8<<998+8<;8<>?@@@';><00//><=:>;>:999<8><@ACCDAAAACCBDAC@EDC9A;;6:A==?B???D???CB???@@BBB@BBA?B888>@?:;;<BC>BB>
@ATNG8:02906:04854
GATGGTAGATATATGCACGCTCTACCAGAAGATCAGGAACTCTAGAAGAATTCAGATTTTTAACACGAGAGTAAACGTAAAAAGAAGGTTTTACAAGACTCACGTTAACAATATTGCAGCAGTACGCACACAATCGAAGCGCAGTAAGGATGGCTAGTGTAACTAGCAAGAATACCACGAAAGCAAGAAAAAAGAAGTACGCTATTAACTATTAACGTACCTGTCTCTTCCGAAACGAATGAGTACACATCGTCGTGTCGTGCTACCATCGACACTCCAAAGTCT
+
>>??>ACCCCCGCBBACBBBBCCBB?CBA>@@AA@?=@?A?@AAAB?BB?D@DC>>?AAA.@<AAABAB????<5=8;:494$4<39.555&5:<7:@995@;4:799@@9B9;::ABB@BCCDCCCB@ACB@BC@@=@@BABABB=B@B;;8<B@@@@@@>BACCCB?BC?999?BAAAA;@::3::::9:%0=95/./86:>::><95892<7=>BBCACBCAAAD@C>AAD?ECC9999BBECECCB???A@@????CCCC??=?BBBBBBCAA>AB=BAAA
@ATNG8:02917:04838
GATGGTAGTGATACAGATCAGACACCAGAAGATCAGGAACTCTAGAAGAATTCAGATTTTTAACACGAGAGTAAACGTAAAAAGAAGGTTTTACAAGACTCACGTTAACAATATTGCAGCAGTACGCACACAATCGAAGCGCAGTAAGGATGGCTAGTGTAACTAGCAAGAATACCACGAAAGCAAGAAAAAGAAGTACGCTATTAACTATTAACGTACCTGTCTCTTCCGAAACGAATGAGTACTGCGTCTCACTCTCGCCTACCATCGACACTCCAAAGTCT
+
CBBB?BCECBBDDCCBBCEECBBBC@CCD>BCDC@@>@<ABBCABD@BB?B?BBCBBAAB2B@CDCAAAAAAAB<A?9:999*:A>A5;;;6;BA@BCCCFCCCB?C@CD@BAB?CAA?BDBBBECCCDCBB?CEA@>@@@?@B??<@AEBB?BCCCCCCB?BCCAA@?DD@>=>9===><7?@@<@@@@@2AA?@888??ABB<><>>??<@<@ABBB@CCBBA??<??BBB>CBB?BBBCCAA@BDBBBBBBBBBBBCC@BBB?CCCCBBBAAA?BD>B999
@ATNG8:02935:04865
GATGGTAGCACGAGTCACTCATATCCAGAAGATCAGGAACTCTAGAAGAATTCAGATTTTTAACACGAGAGTAAACGTAAAAAGAAGGTTTTACAAGACTCACGTTAACAATATTGCAGCAGTACGCACACAATCGAAGCGCAGTAAGGATGGCTAGTGTAACTAGCAAGAATACCGCGAAAGCAAGAAAAAAGAAGTACGCTATTAACTATTAACGTACCTGTCTCTTCCGAAACGAATGAGTACTGCGTCTCACTCTCGCCTACCATCGACACTCCAAAGTCT
+
555>:?CCCEAA<CCHFCCBBBCCC@CBB@CCCCCC?A?@ABBCBB@BB=@=@A::9?A@2A=BBBAAABB=?A9>8:9999':;5:;@:<0<@=9999@;A=@@=@@@@;@@@>ADFCDCCCCCCCBABAC@C???6:9??@@AB?C@CBA?BDDCBBBA?ABBABB?AA=9999?@@@A;@==9999999%/658///;;?>?18169;=2;5;=BAA?ABAAACC?B?BCD=BAA?ACCCAC@@@DCBBAAAAAACCDC?ABA?BBBBBBBBBB?CC?B???
@ATNG8:02938:04863
GATGGTAGCGCGACGAGCGTAGACCCAGAAGATCAGGAACTCTAGAAGAATTCAGATTTTTAACACGAGAGTAAACGTAAAAAGAAGGTTTTACAAGACTCACGTTAACAATATTGCAGCAGTACGCACACAATCGAAGCGCAGTAAGGATGGCTAGTGTAACTAGCAAGAATACCACGAAAGCAAGAAAAAGAAGTACGCTATTAACTATTAACGTACCTGTCTCTTCCGAAACGAATGAGTACTATGTAGAGCTCTATACTACCATCGACACTCCAAAGTCT
+
<<==@BCBBBDECBBCCA>@B=999/5@@=BBBCBB?A?ABABBBB?BB@C@?@?AAAAB3B?BCBBBCCCBBB9<>@@B@B0@A=B5<;;.;CCAFBBBDCCCB?C@AA=ACA?AAACD@@BCCCBBBCCC?CBBB>AAAAAABB>B@C@@?@EBABCAA>ABBBBA@DE?@??=@@ABA=@==988888(8=:>888BBBBA<A<AADE8;7;?B@A@BBBBBBB?B?BCC>A9999BBCECBAAAB@@@@AAAAABBAAA>>:>>GA=>=;;;5;;1??::
@ATNG8:02939:04853
GATGGTAGTACATGATAGACGACACCAGAAGATCAGGAACTCTAGAAGAATTCAGATTTTTAACACGAGAGTAAACGTAAAAGAAGGTTTACAAGACTCACGTTAACAATATTGCAGCAGTACGCACACAATCGAAAGCGCAGTAAGGATGGCTAGTGTAACTAGCAAGAATACCACGAAAGCAAGAAAAAGAAGTACGCTATTAACTATTAACGTACCTGTCTCTTCCGAAACGAATGAGTACGATGAATCTCGTGTGCTACCATCTACACTCCAAAGTCT
+
@@@<<@?CC?>?CCCCDDCCCB@AA@DDD@CCCC@@6;6;@CCCCB@CC>A=>?C;;;;;':.55;;;<=<@@=5=?:;:;-55.5.55)5;;9?>@C:;;;;2:8<<:>@A9;;;;@C@@;;;:::BBA;AC;;;)9@@@BBBA?C@D;;==DDDCCBB?BDCEBB>AA<>==37774A3@@B7@@===+=B6?;BBBD>@;;?:888>1818=;;9:>@>>?=@:?7?A@9@9948???AAA??>>@;?CBA??>???>CC<;;???@>==@8<<5<788
@ATNG8:02941:04877
GATGGTAGCACGAGTCACTCATATCCAGAAGATCAGGAACTCTAGAAGAATTCAGATTTTTAACACGAGAGTAAACGTAAAAAGAAGGTTTTACAAGACTCACGTTAACAATATTGCAGCAGTACGCACACAATCGAAGCGCAGTAAGGATGGCTGTGTAACTAGCAAGAATACCACGAAAGCAAGAAAAAGAAGTACGCTATTAACTATTAACGTACCTGTCTCTTCCGAAACGAATGAGTACGTGTGCGACGTGTCTCCTACCATCGACACTCCAAAGTCT
+
BCCG?CCBBBCCDCDDBDCCBBBBBAKCC?BBBCAA?A@CCBCDBB>AC?A?B?=89999)9>ABBCCECC???5<@;;;;;':@=B4:9:49@@?ABABBBB@A=@@@@=@BC?CBBCECBCCBBBBBCBC?BBBB@BBBBAAAA=A=B@@>@CCCCBB=@?ABFD?CA?CBD?BB???5;8829>==>/>>:>888AA@@@<@<??==6;7:?DBB?BAAAAAA=@????9?BB>BBB??????BBBCAA888=====9=;;5:>>>BAA<;<<??6?888
@ATNG8:02946:04835
GATGGTAGCACGAGTCACTCATATCCATAAGATCAGGAACTCTAGAAGAATTCAGATTTTTAACACGAGAGTAAACGTAAAAAGAAGGTTTTACAAGACTCACGTTAACAATATTGCAGCAGTACGCACACAATCGAAGCGCAGTAAAGGATGGCTAGTGTAACTAGCAAGAAATACCACGAAAGCAAGAAAAAAGAAGTACGCCTATTAACTATTTAACGTACCTGTCTCTTCCGAAACGAATGAGTACTGCGTCTCACTCTCGCCTACCATCGACACTCCAAAGTCT
+
45568=<<====?>>=?>><?9=55.55>8<>?@==050599884/)/739)//779999$3-39983333377)7;78;==+==7=><<=1338633222299916055168:/5556622267677888;699>?4855588555056;@;698855522+2855781333(379389666/2223666666%6839553..(.33.3.55222'227666815222222.5/578.5//(/6338:655522222277767::3;794999.------(-9.7777
@ATNG8:02954:04849
GATGGTAGATATCATGTGTATCTCCAGAAGATCAGGACTCTAGAAGAATTCAGATTTTAACACGAGAGTAAACGTAAAAAGAAGGTTTACAAGACTCACGTTAACAATATTGCAGCAGTACGCACACAATCGAAGCGCAGTAAGGATGGCTAGTGTAACTAGCAAGAATACCACGAAAGCAGAAAAAGAAGTACGCTATTAACTATTAACGTACCTGTCTCTTCCGAAAACGAATGAGTACGTGTGACGTACGTGAGCTACCATCGACACTCCAAAGTCT
+
:;<>;B>CCB=A=<96;<0////9394505@<>>>:=ABBDCAB<@@+0,0<<0000&/4:>;<BAAB;;;.;?;;;;;$95.5.55)4<<8<@;>?@@>?9?;=@?@??9?A?>::;@@ABB;:;@@=@BBB?B@A@BCDG@@@A0000@>>A?BB@CBBBBA?A@;??A=@0000*000/////'/=;=C=885?88375///>7<7//;A@=@@99;A@2949999&4883899::===:444>>=<<<<>:>???8717???889@?@<@@8??>A
@ATNG8:02955:04839
GATGGTAGTGTCAGTGCGCGTCGTCCAGAAGATCAGGAACTCTAGAAGAATTCAGATTTTTAACACGAGAGTAAACGTAAAAAGAAGGTTTTACAAGACTCACGTTAACAATATTGCAGCAGTACGCACACAATCGAAGCGCAGTAAGGATGGCTAGTGTAACTAGCAAGAATACCACGAAAGCAAGAAAAAGAAGTACGCTATTAACTATTAACGTACCTGTCTCTTCCGAAACGAATGAGTACGTGTGACGTACGTGAGCTACCATCGACACTCCAAAGTCT
+
>AA??CCCCDCCBBAACCCCBBBCC@CCD@FGB@@@6;4<;BBCBB>AA?C?BBBBACCC2C?BBBAAABCCCB;BABCCDC5AA;A5;;;.<FF?DCDCCCBCB?C@CC?BBB?BBBBBCCCCBBDDCBBB@CC??=?BA?@A?>9@=A@@>@CAAAA??<?CCCCC?BB?BBB<??@@@9@@>;88888+8>:A;:;@@B=>9=<????;><>AC@@=@B???BB@C?BDD=BBB?BBBBBBCBAAABCBBBBBBBBBDCC9978@@@@A=?<;6991=0//
@ATNG8:02909:04908
GATGGTAGATATATGCACGCTCTACCAGAAGATCAGGAACTCTAGAAGAATTCAGATTTTTGACACGAGAGTAAACGTAAAAAGAAGGTTTTACAAGACTCACGTTAACAATATTGCAGCAGTACGCACACAATCGAAGCGCAGTAAGGATGGCTAGTGTAACTAGCAAGAATACCACGAAAGCAAGAAAAAAGAAGTACGCTATTAACTATTAACGTACCTGTCTCTTCCGAAACGAATGAGTACGAGAGAGCACACGTGTCTATCGACACTCCAAAGTCT
+
CCDC@GCCABCBBBCCFCCBAABDC@AAA?CBBB@@>A>AABBBBB@BB?B??99:BCDD3CBBBB???BB>>>7>8;;A??,;<7;=AAB;BCB?BBAA@CB;;9:=BD?@@@<?@AABBBBCGCCCCCCC@CCCC>@@CBDDCC?D@CBB?BCCCCCCC@?>?BAA>BB?BBA499?=<5=993::::::%:?<8:79@=A@@<@<@@BA;>;=BB;;8;BAABBC@B?CBF>BAA=?@BAAA??@CBBBBBBB999??@@<==B;;;B>>>;BC=B9::
@ATNG8:02911:04893
GATGGTAGTATATCGCGTCGCTATCCAGAAGATCAGGAACTCTAGAAGAATTCAGATTTTTAACACGAGAGTAAACGTAAAAAGAAGGTTTTACAAGACTCACGTTAACAATATTGCAGCAGTACGCACACAATCGAAGCGCAGTAAGGATGGCTAGTGTAACTAGCAAGAATACCACGAAAGCAAGAAAAAAGAAGTACGCTATTAACTATTAACGTACCTTTCTCTTCCGAAACGAATGAGTACGAGAGAGCACACGTGTCTACCATCGACACTCCAAAGTCT
+
<<=?@DCCA?;CBBBCA<A=BBBBG@BCB?BC@:;61926@@596@;>C;B?:;:98DDE3C>AA<==>=>BBB<@@BBAAA2@B=@;@@A9ACC@ABABBBCAA>A@CC@CBB@BCAABCCFCCCDBBBBB?BBCC?CBBBBBBB>B@BBB@CCBAACCD???>BBA;>?????<@@999,7;<8888988%8>:>888BAB@@<><>>AA7;7;>C@@>@B=CCBC@B?BBA<AAA>ABBBAAACBBAACCCCCB?:99::9<<==777<<<?@@<@B:?;;;
@ATNG8:02913:04903
GATGGTAGATACTCGCTGATACACCCAGAAGATCAGGAACTCTAGAAGAATTCAGATTTTTAACACGAGAGTAAACGTAAAAAGAAGGTTTTACAAGACTCACGTTAACAATATTGCAGCAGTACGCACACAATCGAAGCGCAGTAAGGATGGCTAGTGTAACTAGCAAGAATACCACGAAAGCAAGAAAAAGAAGTACGCTATTAACTATTAACTTACCTGTCTCTTCCGAAACGATGAGTACGTGAGAGCACACGTGTCTACCATCGACACTCCAAAGTCT
+
55>>;CCCCCCC:;9A@@BCCBBBB>BEE@BBBB@@=A;?@B::9B@BB?B@BBBBBAAB3B@BBBABBBBBBB8<:;;;;;*;@>?5::9*9AE?CAABCCCA@=A@CC?CBB@BCBABCCCCCCCCCCAA=BCCC<@@BBBB@@<@=A:;:;CCDCCBBACDDAAA?BC?BBD?A@99928<=999:::(8>9>:;;@@@=>:==A=96-3---)--)-399<;:4927=A:A::75859;;AA:::@@@@DA>=>>>>98938///7777/808>6>>>:
@ATNG8:02928:04926
GATGGTAGCGCACACATAGATACAGTACTCATTCGTTTCGGAAGAGACAGGTACGTTAATAGTTAATAGCGTACTTCTTTTTCTTGCTTTCGTGGTATTCTTGCTAGTTACACTAGCCATCCTTACTGCGCTTCGATTGTGTGCGTACTGCTGCAATATTGTTAACGTGAGTCTTGTAAAACCTTCTTTTACGTTTACTCTCGTGTTAAAATCTGAATTCTTCTAGAGTTCCTGATCTTCTGGTGTATCAGCGAGTATCTACCATCGACACTCCAAAGTCT
+
CBBB?BBCBCCCBBBDDDDDBBBBBCBBBBBA?@@@B=BB?B@CCCICCC@BB@AAAFADCBB?B?CCCGBBBA@<;;;;;);A;@ABB>BDCC@BCC@CE?A@AEBB?CCCDCCCC?BCC@D@BBCCCDCC>ABCC@CCCCCBAADBBABBCBA?CCC@CC=B?BCDBBBCCB=?::::.;5;=AABB3AA;;;0;@BBCCCCBE5;;;.;@@:;4;5;A>BCBBBBB8<9;BBB;0,000,0>>@CCCFCCCBBBCDB;;9;CCCCBBA@@;>?9?::8
@ATNG8:02931:04904
GATGGTAGATACCTCGCGATACACCCAGAAGATCAGGAACTCTAGAAGAATTCAGATTTTTAACACGAGAGTAAACGTAAAAAGAAGGTTTTACAAGACTCACGTTAACAATATTGCAGCAGTACGCACACAATCGAAGCGCAGTAAGGATGGCTAGTGTAACTAGCAAGAATACCACGAAAGCAAGAAAAAGAAGTACGCTATTAACTATTAACGTACCTGTCTCTTCCGAAACGAATGAGTACTATAGACTATCTGAGACTACCATCGACACTCCAAAGTCT
+
DDA@=BDEDBBB@CCDCCCCCCCBD>DDC@CCCCCC?B?BBICECC@CF?A>AC???CCC3B?BCCCCCCDBBB:@>;;:;;*;B>B>BBB<DBDACCCCCBDCC@B?BC@CBA=ABCCDBBBCCCCCCC@A?ACCC>AABCCBAA>C@CCD@CAAAACCC?DCCBBB=993:AA:??989+735-6899:)7939588B???A<@;??@K8;7;=A@@>?BAABBA>A=???8?BA=AABBAABBBD>>>>>>?BBBBCAAA9:7:BCBBABBBB??>7A@9:
@ATNG8:02936:04889
GATGGTAGCATCATGCATATCTCACCAGAAGATCAGGAACTCTAGAAGAATTCAGATTTTTAACACGAGAGTAAACGTAAAAAGAAGGTTTTACAAGACTCACGTTAACAATATTGCAGCAGTACGCACACAATCGAAGCGCAGTAAGGATGGCTAGTGTAACTAGCAAGAATACCACGAAAGCAAGAAAAAGAAGTACGCTATTAACTATTAACGTACCTGTCTCTTCCGAAACGAATGAGTACAGAGAGTACGATATGTCTACCATCGACACTCCAAAGTCT
+
6:?C;?AB@@@CC;96@DGDDBBBC@BAB=AAC?;;495;?<B?@>?@A=A=ABAAACCB1C@B?88A@@BBBB=:99?>>>,994549990;<<8=?@C>B@CB@B@BB@BBB@CCAABCCBBCCCCCCCC@CC@?=@BBABABA?B@CBB?BCCDBCCB?CBBCCB@CC>AAA>==:9:,8==9<?=??.=B?@>>?>>B@@<@=AAAC=B<?>BBA=@A;;:AA@C@DCC:??D@AAAAABBBCBBBCCCBAAABBBA>=><;688A?>>886<BB=B@88
@ATNG8:02943:04921
GATGGTAGCGCGACGAGCGTAGACCCAGAAGATCAGGAACTCTAGAAGAATTCAGATTTTTAACACGAGAGTAAACGTAAAAAGAAGGTTTTACAAGACTCACGTTAACAATATTGCTGCAGTACGCACACAATCGAAGCGCAGTAAGGATGGCTATTGTAACTAGCAAGAATACCACGAAAGCAAGAAAAAGAAGTACGCTATTAACTATTAACGTACCTGTCTCTTCCGAAACGAATGAGTACGATGAGAGAGCTCTCTCTACCATCGACACTCCAAAGTCT
+
BBCL@BCBC@AADBCCCBBCCB;;;4;CC?CBBBCC@C>@@BCCCBABB?B?AAAABDDD1@>?B???BBAABA9?@;;;;;*;A<@;@@B7BCC@:;;A@AA;;79<@A@9;9?ABBBBBB???BBBB>?@?BBBC?BBB:9:BB?B@BBB?B???>A@@?BBBBDC@BB?CBB?BBCDC=A8705;::;+66,5;<<@@;;;<B<AA;;5;9888;;5;>>>;;;<@;>>C:BBB@AA@@00/00/:<<?@BBBC@<;;==9:6:<==>>>>@@<@A8>===
@ATNG8:02947:04897
GATGGTAGCTCGCTGATGATATCTCCAGAAGATCAGGAACTCTAGAAGAATTCAGATTTTTAACACGAGAGTAAACGTAAAAAGAAGGTTTTACAAGACTCACGTTAACAATATTGCAGCAGTACGCACACAATCGAAGCGCAGTAAGGATGGCTAGTGTAACTAGCAAGAATACCACGAAAGCAAGAAAAAGAAGTACGCTATTAACTATTAACGTACCTGTCTCTTCCGAAACGAATGAGTACTATAGACTATCTGAGACTATCGACACTCCAAAGTCT
+
BBBB?BBCDDCCBBBBDCCCCCCCC?CDD@CCCC??<??AACBBAA=??=A>AAAAABBB3C?CCB@ACACCCC>BA@@@@@0@A<A5;;;6;CC@CBCCEEEBB?B?CC@BBB?CABBCDDEBBBDDBBBC?DCBC?AAAABCBB>C?CBB?BBBBACCA?AAACCA?BD@>>>478;=;7???9?>>?@/>><B887@@@AA<@<@@@@7:4:AAAA>AA@??AB?B@CCC>CCE????ACCCCCAAA>??AACCBAAABBBBBBBAABBB?CB<BA88
@ATNG8:02952:04892
GATGGTAGCTCGCTGATGATATCTCCAGAAGATCAGGAACTCTAGAAGAATTCAGATTTTTAACACGAGAGTAAACGTAAAAAGAAGGTTTTACAAGACTCACGTTAACAATATTGCAGCAGTACGCACACAATCGAAGCGCAGTAAGGATGGCCAGTGTAACTAGCAATAATACCACGAAAGCAAGAAAAAGAAGTACGCTATTAACTATTAACGTACCTGTCTCTTCCGAAACGAATGAGTACGAGAGAGCACACGTGTCTACCATCGACACTCCAAAGTCT
+
CCBD@CCCCC>BBBB;;9ABBEE=;;;BG@CCCC;:8;>@AACAAA>?@<?4:9???@AB2B?CFBAAACBBCC;@@;;:::*;A>B5;;;.;BB>BCCBCCBBB@B?CB?BAD@CBAABCCCCCCCBBCCB@BCCC@CAAAAAAA=?;>>=4:6;BABBB@BBBBBB?CB?B@A<??@@@7@00,0@>>@0761;CB>>=@@A8=8=8855<9=?@@@=ABAAAAA@D=AAA=DDC<??????AABBAAB?BBB????=:;:8818===;;:;::;??7;888
@ATNG8:02907:04971
GATGGTAGCACGAGTCACTCATATCCTGAAGATCAGGAACTCTAGAAGAATTCAGATTTTTAACACGAGAGTAAACGTAAAAAGAAGGTTTTACAAGACTCACGTTAACAATATTGCAGCAGTACGCACACAATCGAAGCGCAGTAAGGATGGCTAGTGTAACTAGCAAGAATACCACGAAAGCAAGAAAAAAGAAGTACGCTATTAACTATTAACGTACCTGTCTCTTCCGAAACAATGAGTACGATGAGAGAGCCCTCTCTACCATCGACACTCCAAAGTCT
+
55=>9>DCCBBBDLGCCBCCCCDCC@CBA>B@AD;:8;=@@CCCCB@AA>A@CA?88888.8=@BC@BBBD>>;3;=:;;;;*;A>C5;;;6;AB@BCCBBBBCB@B@CC@ABA<@?AACDDCBBBCCCDCC?CBCB?BBBB889>9@=@@@=@CCBCBDC?BBBBBB@BB@>>?=@@99929<<9888888%/:7:///@>B@A7;7:>@B;?;>=@:;6;A=??AA>B@BBC=BB?CBBBBBBAA@CB@?>>877-6;88966/6>@@@@@ABB<>>7>;;;
@ATNG8:02908:04953
GATGGTAGAGTATCATGGTGTATCTCCAGAAGATCAGGAACTCTAGAAGAATTCAGATTTTTAACACGAGAGTAAACGTAAAAAGAAGGTTTTACAATACTCACGTTAACAATATTGCAGCAGTACGCACACAATCGAAGCGCAGTAAGGATGGCTAGTGTAACTAGCAAGAATACCACGAAAGCAAGAAAAAGAAGTACGCTATTAACTATTAACGTACCTGTCTCTTCCGAAACGAATGAGTACGTGTGACGTACGTGAGCTACCATCGACACTCCAAAGTCT
+
77796;=DCCDFCBB::16=====A@>@:9.4488:;5:7;>><<<?:>>2925?455555$5.56<>>>CBBBC:>=:9999$9@=@4999&444.4:8:4:78;-708>7?BB=?AB:;;@ACEIDCCCIE?BBBB@CCCCBAA@9>;@;;6;AAABB>B@???ABD?BB>AAB>BA==<5773,7;;;;,7>9>9<>@@??A6:7;??B=A=A?B;;7;AAABBC@@<@A@9=00+000=@@AABBABBCBBAB@???@A@@?<?AABEBBBAA:??8?@@A
@ATNG8:02914:04938
GATGGTAGCTCTGCTCTGACTCTCGTACTCATTCGTTTCGGAAGAGACAGGTACGTTAATAGTTAATAGCGTACTTCTTTTTCTTCTTTCGTGGTATTCTTGCTTGTTACACTAGCCATCCTTACTGCGCTTCGATTGTGTGCGTACTGCTGCAATATTGTTAACTTGAGTCTTGTAAAACCTTCTTTTTACGTTTACTCTCGTGTTAAAAATCTGAATTCTTCTAGAGTTCCTGATCTTCTGGTATACACACTCGCTCGCTACCATCGACACTCCAAAGTCT
+
55::5:<<==CCECCCB:6;A@@BDDGCCC;:8:DBC?BB?B@BCBDFAA?BIGCC@FACB@A>B@CCDCDCCBB=;<<<;*9>:>;?=ACCD>ABB?AA>@??=AB?BBBBDBBB?BAA>B?BABBB?@??BBBB@@@A?;:;;;C@@@B>>><CCB?BB?A>AE@BBCCCC>B;;;;.;>A@@AAAA0ABBCC?CA@@DDBBBD=@@@@2@BABB?B?BD?BBBAACC?C@DDAAA@<@??<?A;;;@>>;;;A????;;;B:==>??>;:::1;;0;AA@
@ATNG8:02924:04963
GATGGTAGTCTCAGTATGTCTATAGTACTACATTCGTTTCGGAAGAGACAGGTACGTTAATAGTTAATAGCGTACTTCTTTTTCTTGCTTTCGTGGTATTCTTGCTAGTTCACTAGCCATCCTTACTGCGCTTCGATTGTGTGCGTACTGCTGCAATATTGTTAACGTGAGTCTTGTAAAACCTTCTTTTTACGTTTACTCTCGTGTTAAAAATCTGAATTCTTCTAGAGTTCCTGATCTTCTGGAGATACACATGATACTCTACCATCGACACTCCAAAGTCT
+
B@@>7:5555;::0//<<99@@;=:<66-----38;@B4561669><@;55.4::::7:.9488-404<<===>>>7:9888'7923<=?8=:994955.5=059>@>?<@@666<<8<==<@<@@BB@@?A?CA=A>@>>===9///77///661///)/65:)////5599<7;5555'5.5555555$5;9993;;;656=;::8<<<<)<555;9B<AA@CC@@@??=@?ABBCAA>A@B?B;;;AABBCA;:9A??AB@@==999<<<<87/8<5?@BB
@ATNG8:02927:04965
GATGGTAGCAGACGTGACAGAGCGCCAGAAGATCAGGAACTCTAGAAGAATTCAGATTTTTAACACGAGAGTAACGTAAAAAGAAGGTTTTACAAGACTCACGTTAACAATATTGCAGCAGTACGCACACAATCGAAGCGCAGTAAGGATGGCTAGTGTAACTAGCAAGAATACCACGAAAGCAAGAAAAAAAGAAGTTACGCTATTAACTATTAACGTACCTGTCTCTTCCGAAACGAATGAGTACAGAGAGTACGATATGTCTACCATCGACACTCCAAAGTCT
+
>>B>?CC@BBBB9:6;;BECCCB@@>@CD>BBB@@@5;27<>>>?B8BC?C>AAABBEFE3B99999@>>>00+/.//9::*<>:=:=@@2>>C@BBCBA><00+/388399;4:>A?BB@>>A000@@@@@@@@D;::DDD???:@<@;;6:ABACBAB=???>@>8>>=??=6<<877)375.2222555".83..)//77:25.21555:5:488<;;7>947=9>:;7::>6=37/8?????BCCCB@@998@BAA@@@@>>>=AAAA><;:;B<BB>BA?;
@ATNG8:02927:04970
GATGGTAGCGAGCGAGTGTGTATACCAGAAGATCAGGAACTCTAGAGGAATTCAGATTTTTAACACGAGAGTAAACGTAAAAGAAGGTTTTACAAGACTCACGTTAACAATATTGCAGCAGTACGCACACAATCGAAGCGCAGTAAGGATGGCTAGTGTAACTAGCAAGAATACCACGAAGCAAGAAAAAAGAAGTACGCTATTAACTATTAACGTACCTGTCTCTTCCGAAACGAATGAGTACGTGTGCGACGTGTCTCCTACCATCGACACTCCAAAGTCT
+
8://)/7<<=@@@@ABBBB;;;CCC@DCC@;;;CAA=A>@BBBCBBB?B@C?B@955555$56;<<B=<AAABA9B@;:::-5@.9.959&5;;8>>C;:<B00)06<<6<:?055<;@ABBCBBDCCCCCACC@@=@@@?AB;;6;>C;;8;D@@@A;;5;AACBB?BB=@?B<?>::47;;<777777$799<=8>@:;A;6;:956517389999:>AABBBD@A;:::.9=>:889@@@@BBBA@97777737;55-57787553333...088(...2
@ATNG8:02930:04937
GATGGTAGCTCACGTACGTCACACGTACTCATTCGTTTCGGAAGAGACAGGTACGTTAATAGTTAATAGCGTACTTCTTTTTCTTGCTTTCGTGGTATTCTTGCTAGTTACACTAGCCATCCTTACTGCGCTTCGATTGTGTGCGTACTGCTGCATTATTGTTAACGTGAGTCTTGTAAAACCTTCTTTTTACGTTTACTCTCGTGTTAAAAATCTGAATTCTTCTAGAGTTCCTGATCTTCTGGAGATACACATGATACTCTACCATCGACACTCCAAAGTCT
+
::::;@AABC=BBBBC=6;CBCCCCCCCCCAA=AB@B<BB=B@BBBCBBA=A@@0000=AAAA=A=ABAAACAAA@CCCCC2CB>CAAA:@C?><>BC>BB<?>CABA?BBCCA>>><?AA<><>@@@=>>?<?@@@<@@A@??===BGBA@:;;;6;?=AC<@<@@@@BEC>>:>=>KE5A;A<AABBA/AA66606<:///<89<:=>=>/>888B>D=AA;???@::;<><AA<866-//=7;<;=A@@>>>>@=>===>//,/666==:::<8<>8@>>>
@ATNG8:02946:04940
GATGGTAGAGAGACTGTAGCGCACCCAGAAGATCAGGAACTCTAGAAGAATTCAGATTTTTAACACGAGAGTAAACGTAAAAAGAAGGTTTTACAAGACTCACGTTAACAATATTGCAGCAGTACGCACACAATCGAAGCGCAGTAAGGATGGCTAGTGTAACTAGCAAGAATACCACGAAAGCAAGAAAAAGAAGTACGCTATTAACTATTAACGTACCTGTCTCTTCCGAAACGAATGAGTACGATGAGATCTCGTGTGCTACCATCGACACTCCAAAGTCT
+
DCCC?BCDCCCBBBBBBBDDDDCCC=CBC@CCCAAA?A>ACBBBBD?BB?B?BBBCCCCC2C>AACCCBBBBBB<BBCDEDE5CC@CADCC;CCC?BBBBBBC@A>CACD@CCC?BBBBCCCCBBBBCCCBD?CCBB>AAAABBBB>C@CBC?CCCCCCBB?BCAAAB?BB>ABB?BBBBB:@::39:::9+;><A866BCA@@<?<??AA:>:<AA@@<@@@@ABB@B@BBC>CBB>ABBCBBBCACCCB@??666>><==D::7;?@@===>>>5;:1????
@ATNG8:02946:04975
GATGGTAGTGTCATATGAGAGTGTGTACTCATTCGTTTCGGAAGAGACAGGTACGTTAATAGTTAATAGCGTACTTCTTTTTCTTGCTTTCGTGGTATTCTTGCTAGTTACACTAGCCATCCTTACTGCGCTTCGATTGTGTGCGTACTGCTGCAATATTGTTAACGTGAGTCTTGTAAAACCTTCTTTTTACGTTTACTCTCGTGTTAAAAATCTGAATTTCTTCTAGAGTTCCTGATCTTCTGGGTCTCTCTCTCACGCACTACATCGACACTCCAAAGTCT
+
AACC?CCDBCBCCCGCCCCCDDDDAABCCB@A>@CBB=CB@B?B@BBBAA<CCCED@B@BBAB>B>A@@BBBBBD@BBBCB3CC?AACD>DD9:4:::49B6;:BDEF@FFGDCB;;8;BB?B?BDDDCC;:9:CCB?BBBCCCCCCCBEEABBB?BAA?BC@D?A@A@BCABB?CCBBB;B@A>;;;;;*;BABB>ECCDCCCGEG>AAAA1@BBCC?AA>AC@BBBCCBA?B@BCBBBC?BBED=BBCCBBBBBCCBBBBBBBCBBBBAAAA@@=@@8A@AA
@ATNG8:02948:04935
GATGGTAGTGTCATATGAGAGTGTGTACTCATTCGTTTCGGAAGAGACAGGTACGTTAATAGTTAATAGCGTACGTTCTTTTTTCTTGCTTTCGTGGTATTCTTGCTAGTTACACTAGCCATCCTTACTGCGCTTCGATTGTGTGCGTACTGCTGCAATATTGTTAACGTGAGTCTTGTAAAACCTTCTTTTTACGTTTACTCTCGTGTTAAAAATCTGAATTCTTCTAGAGTTCCTGATCTTCTGGGTCTCTCTCTCACGCACTACCATCGACACTCCAAAGTCT
+
:A??99449?=@BA>>BBCBBBBBBBBBBBAA>BACA<AB?B?BCC??>A:=====9<;===<2626==:;990//3//////#//)/344(48883433-33-3:;:8;7;@??B>DF>BACAH@BBBCBBBB@BBBB=AAB;<;BBBBBBABB@@<@AA>BB?C@C@A@AAA;;5;;;;;-;4;=;;;;;*;AABB=BC;;;A@A::49@@@,===?>9>=?@;@A@>>::69<@@999@;?>@@8@@AA??>B:;;@BA>BCAB?BAA;;9???@=@@;@>>>
@ATNG8:02954:04948
GATGGTAGACACGTGTGCTCTCTCGTACTCATTCGTTTCGGAAGAGACAGGTACGTTAATAGTTAATAGCGTACTTCTTTTTCTTGCTTTCGTGGTATTCTTGCTAGTTACACTAGCCATCCTTACTGCGCTTCGATTGTGTGCGTACTGCTGCAATATTGTTAACGTGAGTCTTGTAAAACCTTCTTTTTACGTTTACTCTCGTGTTAAAAATCTGAATTCTTCTAGAGTTCCTGATCTTCTGGAGATACACATGATACTCTACCATCGACACTCCAAAGTCT
+
@@BC?CCCCBBBBBG;;;<CCBCCCBBBBCBB@CCBE<BB@C?AABBCBB?AABCD?C?AABB@B>BA@ACBBBB?BBABB2@B?C>>>9>BBB?C9949=9<=??;928AA>>>?D=?>><A;<<<?===@;AAAA7?=????@?@AA@@@@@@<?@@<AA<A<AA>>>?A@>:@AAA?2?:>9>>@@@.>>;;;4888///@::>=BBBB/B:;;@<A<AA=BA@@:;:=B:>>AA>>8::A<@@>?DAAA<<<A@>>>AA>>9>>>>;;;>=?<?C9A=;=
@ATNG8:02955:04950
GATGGTAGATACTCGCTGATACACCCAGAAGATCAGGAACTCTAGAAGAATTCAGGTTTTTAACACGAGAGTAAACGTAAAAAGAAGGTTTTACAAGACTCACGTTATCAATATTGCAGCAGTACGCACACAATCGAAGCGCAGTAAGGATGGCTAGTGTAACTAGCAAGAATACCACGAAAGCAAGAAAAAGAAGTACGCTATTAACTATTAACGTTCCTGTCTCTTCCGAAACGAATGAGTACATAGATATACGTATAGCTACCATCGACACTCCAAAGTCT
+
@@AC@CBBBDBBBCCCCCCCCBCBB=BCC@CBBA::6:<@@ABCCC?CC?C:>>D=@@AA2@?CCA@BCCCCCC>CCCCCBB0::4;=@@@7BBB>@BBBCCB@@?ACEE@DCD=AACBCBBCCGDCCCBCD@CCBB?BAABBAAB?C?CBB?BBBCCCBB>BBBBBB@BB@AA@=@@???5===9:9999.8>:A878@@>>@5;7;?AA;><>=B?A?BBAAA@?=@@CCD=BBB?ABBCDBBABBBABBBD@??@?@@AB::499::9:;@@A<AD;D688
@ATNG8:02909:05025
GATGGTAGTGTCATATGAGAGTGTGTACTCATTCGTTTCGGAAGAGACAGGTACGTTAATAGTTAATAGCGTACTTCTTTTTCTTGCTTTCGTGGTATTCTTGCTAGTTACACTAGCCATCCTTACTGCGCCTTCGATTGTGTGCGTACTGCTGCAATATTGTTAACGTGAGTCTTGTAAAACCTTCTTTTTACGTTTACTCTCGTGTTAAAAATCTGAATTCTTCTAGAGTTCCTGATCTTCTGGACGACGCGCACTGACACTACCATCGACACTCCAAAGTCT
+
<<<<9<==<5666<<>>666>?CAABBBACCC@A;;;)4<5:7<>=@>=>:B?>>B:A>@BBB9B?BCC;9:BAB>::;:;):?:=8<<0;>?@=@:;4;<4;;@@BB@CGCBBA;;5;AA=A>AACC;;;?A?ACCD@CBCDGCBBCCCBCBBBC@B@@?AB@C?B<<;BACAA=@;;;;-;=?29::::'9:999,9=>@===@9929:@:(99;;<9>:CC<@@AA??@;?;@>B@@@@BCCFBBBC;;;A<=000>@@@BCC?@@@CCCCCCC=AA9;::?
@ATNG8:02911:04989
GATGGTAGTATCTGCACACTCTGTCCAGAAGATCAGGAACTCTAGAAGAATTCAGATTTTTAACATCGAGAGTAAACGATAAAAAAGAAGGTTTTACAGACTCACGTTAACAATATTGCAGCAGTACGCACACAATCGAAGCGCAGTAAGGATGGCTAGTGTAACTAGCAAGAATACCACGAAAGCAAGAAAAAGAAGTACGCTATTAACTATTAAACGTACCTGTCTCTTCCGAAACGAATGAGTACACACTCTCATATGACACTACCATCGACACTCCAAAGTCT
+
444939@BBBCCC==?@@BBBB=AD?C??@CCA@@@=@<@AB898=6:<6=:87774===+=5=<88;3338;99/833333333#39,/(.33)3...33338666266;;6:985;::;ABCC;;;@@?>?=9??<=8<>@@999?2;5;;;5:@@@@AAB?BABB@@<>@;;;;07/;88.8//)/////(/;7=888A@B@@<@=A@>>188)8>BBA@BB@@@@>9=9999/777:788999??????CBBAAAACABBBAAA?BBBBAAA?8809A9AA??
@ATNG8:02917:05016
GATGGTAGCTCTGCTCTGACTCTCGTACTCATTCGTTTCGGAAGAGACAGGTACGTTAATAGTTAATAGCGTACTTCTTTTTCTTGCTTTCGTGGTATTCTTGCTAGTTACACTAGCCATCCTTACTGCGCTTCGATTGTGTGCGTACTGCTGCAATATTGTTAACGTGAGTCTTGTAAAACCTTCTTTTACGTTTACTCTCGTGTTAAAAATCTGAATTCTTCTAGAGTTCCTGATCTTCTGGGCAGACTCTCACACGCCTACCATCGACACTCCAAAGTCT
+
;<CC@CBBCCCCBABCCCCCBCBBBCCCCC9989ABB=CC@C?CDDBCCCABBBCB@B@CBBB?B>BDCBCCCCGACCCCF5CB?BCCB=BCBA?ACA=;;7;;@C@@=ABBAABBB?ABB=@>ACDBBBCF@DCCC?CCBBBCBBBCC@A??>B=A@@<@@=@?BBBBBCECCABCCCC9A;@=;;;<.;CCEJ>AACCCBBBAB4;;;;*;BBCBAC?BD@BBBBAAA@C@BCCBB@;?8::/;CB@BBCCC@@@CCC?B@@=@AABBBBDAA>AC>DDCB
@ATNG8:02921:05025
GATGGTAGTATCTGCACACTCTGTCCAGAAGATCAGGAACTCTAGAAGAATTCAGATTTTTAACACGAGAGTAAACGTAAAAAGAAGGTTTTACAAGACTCACGTTAACAATATTGCAGCAGTACGCACACAATCGAAGCGCAGTAAGGATGGCTAGTGTAACTAGCAAGAATACCACGAAAGCAAGAAAAAGAAGTACGCTATTAACTATTAACGTACCTGTCTCTTCCGAAACGAATGAGTACACATCGTCGTGTCGTGCTACCATCGACACTCCAAAAGTCT
+
BBBC@DBCBBDCGCCCCCCCCCCBB?CDD?DCCCAA?A@BBCBBBB>B@?B?CB?77777(7=ABBABCCCA@@8>>??@A@0@?>B5;;:.;CC?CABBDDEDC?B?BD@BA@?CBAACBBB@CBCCCCCC@CBBB?BBBBAAAA=B=A@@>ACCCCACC?@@@ACB>AA>BBA;>>999+9==9:<===.=D=F;;;AAA@@<@:>>@@;>:<:@9949@??@BB@B?ACC>CCD>AAAAACDDCB@@:9??ABBBBCCBB9979AAA???<<<1888):998
@ATNG8:02931:05020
GATGGTAGGTGCAGCATGAGTGTATCCAGAAGATCAGGAACTCTAGAAGAATTCAGATTTTTAACACGAGAGTAAACGTAAAAAGAAGGTTTTACAAGACTCACGTTAACAATATTGCAGCAGTACGCACACAATCGAAGCGCAGTAAGGATGGCTAGTGTAACTAGCAAGAATACCACGAAGCAAGAAAAAAGAAGTACGCTATTAACTATTAACGTACCTGTCTCTTCCGAAACGAATGAGTACCTCTCAGACGCTCGTCTACCATCGACACTCCAAAGTCT
+
@BBC>BBD>B:@0//<<ABBBB;::C9:44.488<:>9:5:::::9:39<5;5;;;;?@@?+?@CCAAAA@@9:9)5:55999$55.5.444&44<7<4555339:7;=?A@BBB@CB??@B@BBBCC;;=CB?A@A@?<<<@000>+0*9>?8995:>:;D<??A@9:49A==?;/7777/333.34>?==&43/25559699@486:=>@:>;>@ECC?C@@@@@B?A?BBB=B@@<???=<77/7;;;<BBBBB?@?0////6879;;;;;88)//(//..
@ATNG8:02932:04992
GATGGTAGCTCGCTGATGATATCTCCAGAAGATCAGGAACTCTAGAAGAATTCAGATTTTTAACACGAGAGTAAACGTAAAAAGAAGGTTTTTACAAGACTCACGTTAACAATATTGCAGCAGTACGCACACAATTGAAGCGCAGTAAGGATGGCTAGTGTAACTAGCAAGAATACCACGAAAGCAAGAAAAAAGAAGTACGCTATTAACTATTAACGTACCTGTCTCTTCCGAAACGAATGAGTACACATCGTCGTGTCGTGCTACCATCGACACTCCAAAGTCT
+
44<<8=@<AA696=DCCCCCCCCBB?BA@?@BBB;;:;?BBCCCDC?BB?B@BBBBCBBB1?<?FFBBBBBBBB<AA@A@A@0@A=A2;;<;*<BB=AACCCBCBB>A=@@<@CC@BACCDDDFAAABBDDDD?A<BB@CBAAAAAB?B?BAA?ACBBBCBA?AABBBB?BC?999<>?CCC=?::7888888%8:4:888BBB??;?;@@CB;?<??BBA?9::??A@<@>???:?BB?BBBCBEBBBB;;;=A@AB???CBBBAA>ABBBBB>><<)//)0///
@ATNG8:02906:05066
GATGGTAGACATATCGTACTCTCTGTACTCATTCGTTTCGGAAGAGACAGGTACGTTAATAGTTAATAGCGTACTTCTTTTTTCTTGCTTCGTGGTATTCTTGCTAGTTACACTAGCCATCCTTACTGCGCTTCGATTGTGTGCGTACTGCTGCAATATTGTTAACGTGAGTCTTGTAAAACCTTCTTTTTACGTTTTACTCTCGTGTAAAATCTGAATTCTTCTAGAGTTCCTGATCTTCTGGCGCGTATGTATGTCGCCTACCATCGACACTCCAAAGGTCTT
+
AABB?BBDBBBCCCCBCCDCCCCCCCCCCC@@?@CDD>CD?C?AAACCCC>BBCBB@B@BABC@C?AACCBC?>:7889888#22+2::5;BAA=@AA>>?388?BFF=@@@?==?@;A??5858<<>>>@@;AC;;7=>@;99<>==?@???AA688A>AA<A;?@BAAAA::5;==<<1<9=8<8888)89----)------633////&..78=6=59939A@>7;;9>;>A>:9=166=7:99:=;///:;7;;@@;>?D=A;;<???=99777),))22(
@ATNG8:02911:05079
GATGGTAGGAGACACGTCGCACACGTACTCATTCGTTTCGGAATGAGACAGGTACGTTAATAGTTAATAGCGTACTTCTTTTTCTTGTCTTTTCGTGGTATTCTTGCTAGTTACACTAGCCATCCTTACTGCGCTTCGATTGTGTGCGTACTGCTGCAATATTGTTAATCGTGAGTCTTGTAAAACCTTCTTTTTACGTTTACTCTCGTGTTAAAAATCTTGAATTCTTACTAGAGTTCCTGATCTTCTGGATATGAGTGACTCGTGCTACCATCGACACTCCAAAGTCT
+
LBCB;>>><==B@B>>=666?>=<=<<;<96626==@8@>7<05444::;<9<>:?@18-3388286<A=====BB?B?@@@0>>70//777)2-..(..9(250557:28026855222669;7;/77962226277990558<<;<=888<=<88;0//-26606-..978888//+/;;;;/;4?:<=@@?/>A;::3;>?>??>88856;99+9//-/;4;4==//.555788285953333.36626788888===>?>?>ABB>:6:<<<633732-37.2222
@ATNG8:02918:05046
GATGGTAGTGTCTGTGCGCGTCGTCCAGAAGATCAGGAACTCTAGAAGAATTCAGATTTTTAACACGAGAGTAAACGTAAAAAGAAGGTTTTACAAGACTCACGTTAACAATATTGCAGCAGTACGCACACAATCGAAGCGCAGTAAGGATGGCTAGTGTAACTAGCAAGAATACCACGAAAGCAAGAAAAAGAAGTACGCTATTAACTATTAACGTACCTGTCTCTTCCGAAACGAATGATACACATCGTCGTGTCGTGCTACCATCGACACTCCAAAGTCT
+
@?BB6;9;:;9956669<<;5559939:<5;;=@??;@4948?;7845<8A8>>>@??<<,=57/////:::9;578;=@>>*55.5.55506=@@666;;=<<<;>4557<5304333;999@@@@@??@@=>>>>:==<<=?=>8>;@9965><<=<<B>BC@BBC???8>9707=>>?:>9;585C>F*994776555222/5/558838388555.398888:-3.33<5;BC@==>><A?;==7////0=8>779;8775;66555::9979A9@767
@ATNG8:02924:05032
GATGGTAGTGTCAGTGCGCGTCGTCCAGAAGATCAGGAACTCTAGAAGAATTCAGATTTTAACACGAGAGTAAACGTAAAAAGAAGGTTTTACAAGACTCACGTTAACAATATTGCAGCAGTACGCACACAATCGAAGCGCAGTAAGGATGGCTAGTGTAACTAGCAAGAATACCACGAAAGCAAGAAAAAGAAGTACGCTATTAACTATTAACGTACCTGTCTCTTCCGAAACGAATGAGTACACATCGTCGTGTCGTGCTACCATCGACACTCCAAAGTCT
+
@:?@8;;?C>?@A;;;>=@B@;;?@;CCB?BBFCCC?B?AACCCBB?BD?B=?==8888+9;@AABA@??998+9A?>@@@,@@=A?CCC<CCC?;;:CBCBAA?A?BB@CEC?CCBBCCCCCCCCECCBB>ACCD@BBBA???@;A@C@@?ACBDDCCC?CBBAAA;??????499999,9884:<<=>/=>=A@@@@@@?>5;5888>1818?AAA@BBAAABA;<8999,8BA>BBBBBCBAB@@///;;>A9::BAA????BBBBBB@777-66)8755
@ATNG8:02945:05069
GATGGTAGAGTATCATGTGTATCTCCAGAAGATCAGGAACTCTAGAAGAATTCAGATTTTTAACACGAGAGTAAACGTAAAAAGAAGGTTTTACAAGACTCACGTTAACAATATTGCAGCAGTACGCACACAATCGAAGCGCAGTAAGGATGGCTAGTGTAACTAGCAAGAATACCACGAAAGCAAGAAAAAGAAGTACGCTATTAACTATTAACGTACCTGTCTCTTCCGAAACGAATGAGTACACACTCTCATATGACACTACCATCGACACTCCAAAGTCT
+
55>>:@AA<;;9955559555566B@CBF@DA@@BB<@=@AAAA;;7;@<@>ABA@@?>@0>69;CECBB;;;A;AAAAAAA0@>;>4999&9CC@BBBEDDAAA?B?BB?BBA9??@?@@CCCEGCECCCC@BBBB=A@@@ABBC?C?CEK@DBBBBCA@=A@@>9:3:?<???@A?:99,777877989(7?;?8;:@@;;77<699::+/+/<@000;BAAG@@>@>@DD=B?@<?@A@@BB???A@@:9:@A?@@CCCBBA?B::9AAAA??8>?8@@C@
@ATNG8:02946:05063
GATGGTAGACATATCGTACTCTTGTACTCATTCGTTTCGGAAGAGACAGGTACGTTAATAGTTAATAGCGTACTTCTTTTTCTTGCTTTCGTGGTATTCTTGCTAGTTACACTAGCCATCCTTACTGCGCTTCGATTGTGTGCGTACTGCTGCAATATTGTTAACGTGAGTCTTGTAAAACCTTCTTTTTACTTTTACTCTCGTGTTTAAAAATCTGAATTCTTCTAGAGTTCCTGATCTTCTGGTGTCGTCTATCATGTACTACCATCGACACTCCAAAGTCT
+
<=>>@CBABBCCDABAECDAA@<AACBBD@@<@;:;6;B?B@DBAACCD?CC????A?B?@@>B?BBBBBBCAA>ADDDD3BA?B@@A9ABBB>A>>9>B?BBBBBB?AA?99;BB;><><@=A?>>>???:@@>>:>;;;>?>=>=<=A;:;A<>><;?@=D;?<<=@@@>>8:8989)8:>:8////(/7777)//7////8898*8888(6=:88*/)/<69;5:8AA=A<A??@@@===>7;;;??A>>>??==>=A@=9703337222233-66069==
@ATNG8:02910:05117
GATGGTAGTATATCGCGTCGCTATCCAGTAGATCAGGAACTCTAGAAGAATTCAGATTTTTAACACGAGAGTAAACGTAAAAAGAAGGTTTTACAAGACTCACGTTAACAATATTGCAGCAGTACGCACACAATCGAAGCGCAGTAAGGATGGCTAGTGTAACTAGCAAGAATACCACGAAAGCAAGAAAAAGAAGTACGCTATTAACTATTAACGTACCTGTCTCTTCCGAAACGAATGAGTACACATCGTCGTGTCGTGCTACCATCGACACTCCAAAGTCT
+
BBBB?BB=A==BCCFCCCCECDB@@;@@@@CBCC;;7;>BBACBCC@CD@D@BBAAAFFF3B@@@@AABAB>>?8>?@BDDB2@@=@?BBB<BBB@CBAA@AA;;8:@BC?BBB?BCBBBCIIAA@CBCCDD@CBBB@BAAAA@A@9@<@@@=@CCCCDAAABBBCCC?AB@BBB?BBBCC>>7749::::+:>9>;;;????C;>;>AAD<><>?BAA=AC???BCAC?CBC=BAD>AABBBCCDDBB888??AA??@BBBB??=?BBAABA888188)::88
@ATNG8:02923:05097
GATGGTAGTACATGATAGAACGACACCAGAAGATCAGGAAACTCTAGAAGAATTTCAGATTTTTAACACGAGAGTAAACGTAAAAAGAAGGTTTTACAAGACTCACGTTAACAATATTGCAGCAGTACGCACACAATCGAAGCGCAGTAAAGGATGGCTAGTGTAACTAGCAAGAATACCACGAAAGCAAGAAAAAAGAAGTACGCTATTAACTATTAACGTACCTGTCTCTTCCAAACGAATGAGTACGATGAGATCTCGTGTGCTACCATCGACACTCCAAAGTCT
+
::::.44444555544555.5:55//)///)/7:/44.44)47788//)//)//(/8:55555$/2777///:////)/:45555$55.55;<>2><>7;////----(/6:;6;8:6:////7799<;;;>@><7<9//,/;::7:545(/5;/0)/:777959098;@::84<4<83,383//(/9:(//::::%883//38:<889050599939566655495444545;7<<5<<<9====B>><00//8--///99;533...477686.----(-9.8/55
@ATNG8:02924:05115
GATGGTAGTGATACAGATCAGACACCAGAAGATCAGGAACTCTAGAAGAATTCAGATTTTTAACACGAGAGTAAACGTAAAAAGAAGGTTTTACAAGACTCACGTTAACAATATTGCAGCAGTACGCACACAATCGAAGCGCAGTAAGGATGGCTAGTGTAACTAGCAAGAATACCACGAAAGCAAGAAAAAAGAAGTACGCTATTAACTATTAACGTACCTGTCTCTTCCGAAACGAATGAGTACGTGTGCGACGTGTCTCCTACCATCGACACTCCAAAGTCT
+
BBDD@CCCCDCCCECCCBBCCCFCB?BBB>A@BB@@?A?BDD@?@B@CC?C?AAABBBBB3B@BBBABDCCBBB<B8?ADED5CDAD>BBB<BCC@BCBBBBC;;7;@CC@BCC?BBCCDBCB@@@DCCDBB?BD@@<ACA@@@??<@@B@@?@CCCCCCC@BBBBBB?BB>AAA<@@:::29>?;9:::99%8@9A897ABAAD:=:>>?A1717=AAA?ABAAAAA=@???=6>::49@AACFCABBCCB=;;;>??>996;//,/99<<===>A<@A9@888
@ATNG8:02933:05081
GATGGTAGCGCGACGAGCGTAGACCCAGAAGATCAGGAACTCTAGAAGAATTCAGATTTTTAACACGAGAGTAAACGTAAAAAGAAGGTTTTACAAGACTCACGTTAACAATATTGCAGCAGTACGCACACAATCGAAGCGCAGTAAGGATGGCTAGTGTAACTAGCAAGAATACCACGAAAAGCAAGAAAAAAGAAGTACGCTATTAACTATTAACGTACCTGTCTCTTCCGAAACGAATGAGTACGATGAGAGAGCTCTCTCTACCATCGACACTCCAAAGTCT
+
@;@C;?FCC@@AGCCCCCBBACAAA;@@@=BCBCDC@D=AACCBBB?BB@B?BA@@AAAB2B?BBDCBBBBBBB9;=@@@@@0@C?C=CAB7BAA>BEBAABB;<79>??:@CC789CBBCCCBBBDEDDBC?CC@@=???@@@??:A?@@@?@@@ABBBB@BBBAAA@CC?9992999999+9881888887%5;06525;::;9*/*.789)/,/:@=>9?>??ACC?A<777.3=?<?@@AABB???>=>AA>:::>==;;;;;;>???;;;;;D577069/-
@ATNG8:02933:05115
GATGGTAGCACGACACGACGATGTGTACTCATTCGTTTCGGAAGAGACAGGTACGTTAATAGTTAATAGCGTACTTCTTTTTTCTTGCTTTCGTGGTATTCTTGCTAGTTACACTAGCCATCCTTACTGCGCTCCGATTGTGTGCGTACTGCTGCAATATTGTTAACGTGAGTCTTGTAAAACCTTCTTTTTACGTTTACTCTCGTGTTAAAAATCTGAATTCTTCTAGAGTTCCTGATCTTCTGGGATGTGTGCGCAGTGCCTACCATCGACACTCCAAAGTCT
+
CBCD@DB@BBBBBCCCCCBBBDDDDCCBBCCC?BBBB<BB?B?CBBBBBC@CCCA@<A@CCCC?C>BBBBBBA><8999899#383877729?>?>B@@<AA;???C:99:CE?@=??:@AA;A;888>>>><<8<AA;A>>>??AAAA>??@@AA9=>@=>>7=;AA>>>@@>>9>>>>>2=9=9>>AAA.>>555.588///<;;@<ABAB/B:;;@<A<>><>?A><<;9>9==>>;;655>>4=///=;9==<A@@@A:??C=>>>>>>=@>@;?>8?=88
@ATNG8:02936:05109
GATGGTAGTGTCATATGAGAGTGTGTACTCATTCGTTTCGGAAGAGACAGGTACGTTAATAGTTAATAGCGTACTTCTTTTTTCTTGCTTTCGTGGTATTCTTGCTGTTACACTAGCCATCCTTACTGCGCTTCGATTGTGTGCGTACTGCTGCAATATTGTTAACGTGAGTCTTGTAAAACCTTCTTTTTACGTTTACTCTCGTGTTAAAAATCTGAATTCTTCTAGAGTTCCTGATCTTCTGGAGATACACATGATACTCTACCATCGACACTCCAAAGTCT
+
CCCC?BCCCCDBCCCHGBBBBCCBBBBA@@@B?BBED?FD@C@BBDBBBCABCCCC@C@CB@@>@@CC@@AB@BB8;:::::%:B=BBCC>CCCC@CAA>BC@C;;;B@CCIHECCC@CBB?C@CBBC???>?ABCC<AABBECCCBBBBBBBCC?CCGA9:;:@DBBBBBBBC>AAAAA9A=@>;;;;;*;A@@@=ACCCECCCBB?BDCB2AAADCAE@CB@BBCCCBB?B@BBBCBB@BBD@CCCFCCBBBBBDCCCCDC??=???BBBCCAA3882;AAA
@ATNG8:02939:05108
GATGGTAGCTCGCTGATGATATCTCCAGAAGATCAGGAACTCTAGAAGAATTCAGATTTTTAACACGAGAGTAAACGTAAAAAGAAGGTTTTACAAGACTCACGTTAACAATATTGCAGCAGTACGCACACAATCGAAGCGCAGTAAGGATGGCTAGTGTAACTAGCAAGAATACCACGAAAGCAAGAAAAAGAAGTACGCTATTAACTATTAACGTACCTTTCTCTTCCGAAACGAATGAGTACACATCGTCGTGTCGTGCTACCATCGACACTCCAAAGTCT
+
BCDD?CCCCCCCBBCBDFCCCBB@@?ACC@CCD@@@<@<@BB??AC@CC?D?AAABBCCC2C=AACCDCCC87757BCCCCC3DC?C6;;;6;FCABAABCCB;;:;@CC@BBB?AAAABCCEEDCCCCCCC?CCBB?BBBB@AAB>B@CBB?BCCCA@AC?ABAAAA?CD?AAA=@@??>8?=:488887(8>:B;::ACDAA7:7:==C6;6;=B::::C=ABBB?B@BBB>BBB?BBBBBBBBBA:::@@@@A???CCCFBB?AAAAA@@@9979?9?>99
@ATNG8:02959:04509
GATGGTAGGACGAGCGTCTGAGAGGTACTCATACGTTTCGGAAGAGACAGGTACGTTAATAGTTAATAGCGTACTTCTTTTCTTGTCTTTCGTGGTATTCTTGCTAGTTACACTAGCCATCCTTACTGCGCTTCGATTGTGTGCGTACTGCTGCAATATTGTTAACGTGAGTCTTGTAAAACCTTCTTTTTACGTTTACTCTCGTGTTAAAAATCTGAATTCTTCTAGAGTTCCTGATCTTCTGGATACACTCATGTGCACCTACCATCGACACTCCAAAGTCT
+
:;<=:CCC<BAB;:6;;<<<:::;:>>>>>>>>==BD=CDAD>;;:A@@A=A@?AA>B>@@BB<?=?BBBBBB@@39:99+3=/773;<3<7886<<=8:?=;8;=;?<@CCDDDBB:;;C>A?BCCCCBAA>AABC=BBCBBBDCBBBBBC@C@@CCD@EE@B;<;CBCCCCC?CBCCC;C@D>;;:::*:@@@B=CA;;;CA;<;=AA@A,;;;BC?B@CD@CCBCBCB@B@CCCCDE@CAA?BCCCDCCBBBBABCCD?@@A<@9::A@?@??=@B=BBCC
@ATNG8:02970:04525
GATTAGTGTGTCTCTGAGAGTAGTACTCATTCGTTTCGGAAGAGACAGGTACGTTAATAGTTAATAGCGTACTTCTTTTTTCTTGCTTTCGTGGTATTCTTGCTAGTTACACTAGCCATCCTTACTGCGCTTCGATTGTGTGCGTACTGCTGCAATATTGTTAACGTGAGTCTTGTAAAACCTTCTTTTTACGTTTACTCTCGTGTTAAAAATCTGAATTCTTCTAGAGTTCCTGATCTTCTGGACAGAGTGTGCAGATACTACCATCGTCACTCCAAAGTCT
+
BBB?BC@@ABCA@BEGCCBDCCCBBBBBAA>???B:@@=A?AABBACC@CCBCC@C?A@BB?B?DBBB==<<<8544449#9;7;@CD>C6666?6525@69:?BA@=BB@@@@AA=AAC=@>ACBBCCCC@CCBC@DED@@@BBBEBBBBCCC>A@@<@C=@>ACCCBCAAA<;<<<@9A?D=@AAAB,ACAAB9;9ABBA>=9:499::*;@AA@?@@DD@CCCCB;;9;?AABDBB?BBC?CCBBBCBBBBBBBBBCCBCC?@???@@AACF@CC?CCAA
@ATNG8:02977:04494
GATGGTAGGAGACACGTCGCACACGTACTCATTCGTTTCGGAAGAGACAGGTACGTTAATAGTTAATAGCGTACTTCTTTTTCTTGCTTTCGTGGTATTCTTGCTAGTTACACTAGCCATCCTTACTGCGCTTCGATTGTGTGCGTACTGCTGCAATATTGTTAACGTGAGTCTTGTAAAACCTTCTTTTTACGTTTACTCTCGTGTTAAAAACCTGAATTCTTCTAGAGTTCCTGATCTTCTGGTGTCTGATCTGTATCACTACCATCGACACTCCAAGTCT
+
AAACACCD@CCBBBCCCBBGFDBCBCCGGDCC@BAAA=AA=A?@AACCCC@CCABAAD?AAAC?C?BBABBCCBB?@BCDC2B@=?988-5??B<??C?EC@>=?B@@=A@@@AAAA<AAD;A;?>?@@>>><AAA?=???A@@@@@AB???@@B;>>>>;:8:<@@@AAAA??:?BABC5A<>:=?>?=.=A88829?=<>>A<<;5:<:<.=8>=A<A=AA<==>A;?=:@;>>?>;;59>>7;<<=<>AA:8:>>B@@>==A<AAAAA@AA>@;@;A@@>
@ATNG8:02989:04525
GATGGTAGCTCTGCTCTGACTCTCGTACTCATTCGTTTCGGAAGAGACAGGTACGTTAATAGTTAATAGCGTACTTCTTTTTCTTGCTTTCGTGGTATTCTTGCTAGTTACACTAGCCATCCTTACTGCGCTTCGATTGTGTGCGTACTGCTGCAATATTGTTAACGTGAGTCTTGTAAAACCTTCTTTTTACGTTTACTCTCGTGTTAAAAATCTGAATTCTTCTAGAGTTCCTGATCTTCTGGGTCTACGCTCGTTCGCGCTACCATCGACACTCCAAAGTCT
+
@@BE?CCCCBBBCBBBCCCCCCCCCABBCCA@>?@@@=AE@G?BBCCCDE@BBCCC?C?CCBB?C?BCCDCBBBDADCCCB1BB@DBCC=CC9:9:CC?BC>@@BBBCACCCCCC@A>ACC?B?CFCCBBBB?CCCD?CCBAAABBBBBBBBBBB>BBB?BB>B?BBCBBCCBB>BCCCC<C?C@CCCCC3BEBBC?BBCCDDCBCA5;;:;*;@A@@>A?CD@BBBAAAA?A?ACBBBB?BBBB>BBBBCCCCBBB?CCCCBBBB?BBBBBBBAAA>AB=BBBC
@ATNG8:02991:04487
GATGGTAGATATATGCACGCTCTACCAGAAGATCAGGAACTCTAGAAGAATTCAGATTTTTAACACGAGAGTAAACGTAAAAAGAAGGTTTTACAAGACTCACGTTAACAATATTGCAGCAGTACGCACACAATCGAAGCGCAGTAAGGATGGCTAGTGTAACTAGCAAGAATACCACGAAAAGCAAGAAAAAAGAAGTACGCTATTAACTATTAACGTGCCTGTCTCTTCCGAAACGAATGAGTACACATCGTCGTGTCGTGCTACCATCGACACTCCAAAGTCT
+
BCBB@CEBBBBCCGGGCCCBBBBCC@C;<69@AB;;8:=BBBAABB@CC?B@AAABBCCC2C@CCCAAABBBCC=<;?@@@@,?A>A?DCC<CCC@CCCCBAB;;8;@BB?BBB>@AFHCCCDCCCBCBBBCACCBB@BBBBDDAA>B?AAB@AAABAAAB@CBBBAC@CF@???;==:999+9992988888%/:69///;;=>A7:78A>>:=:=CBBC@BBCBBA@<><999.9::39?A@ABBCDCB?;;AA@A:9:ABAB??<?BBBBBBB>>5;;1??::
@ATNG8:02992:04509
GATGGTAGTGTCATATGAGAGTGTGTACTCATTCGTTTCGGAAGAGACAGGTACGTTAATAGTTAATAGCGTACTTCTTTTTCTTGCTTTCGTGGTATTCTTGCTAGTTACACTAGCCATCCTTACTGCGCTTCGATTGTGTGCGTACTGCTGCAATAATTGTTAACGTGAGTCTTGTAAAAACCTTCTTTTTTACGTTTACTCTCGTGTTAAAAATCTGAATTCTTCTAGAGTTCCTGATCTTCTGGAGATATCATCATCGAGCTACCATCGACACTCCAAAGTCT
+
4444.4//://////<>>=666=<<<665<<<54494,496<8;;99955.59999.4.4::;7=8<@<:99///)//777'78)/344(44557;<@<@@;6999954?@9:9D>?899D?B:CBAAA999?CA=>:9959B9999999444::.44.4398.4.48444559<7444444$55:5;;==<<$4555;)//////777:.5555$5555<494995:99////39288;::::<<=8666<<@@;;@BB>>?>====5::89@???8837<6AB::
@ATNG8:02995:04483
GATGGTAGCTCGCTGATGATATCTCCAGAAGATCAGGAACTCTAGAAGAATTCAGATTTTTAACACGAGAGTAAACGTAAAAAGAAGGTTTACAAGACTCACGTTAACAATATTGCAGCAGTACGCACACAATCGAAGCGCAGTAAGGATGGCTAGTGTAACTAGCAAGAATACCACGAAAGCAAGAAAAAAGAAGTACGCTATTAACTATTAACGTACCTGTCTCTTCCGAAACAATGAGTACGAGAGAGCACACGTGTCTACCATCGACACTCCAAAGTCT
+
BBCC?CDDDCBBBCCBBACCCBB@@?ADEAFBCB@?<?@BBCDCCB??@=?@B??77778(:>CCBBBDCBBAB>EC@@@@@0>@>B5;<0:BB=BBBBBBDCB?C@CC@BBB?BBBBCCBCCCCBBBACC?CAAA>BBBC@@@@=A>BAB@BDDGBAAB?BBBBCC?BB@BBB5:::::,8=:7888888%/:7:///;9>?@<><>BBB:>:<=A@@=@BAABCF@C@AAA<AC>AABCCCBBAAAAAABBCB@>>>>>=AA<A?>?AA>>;>=BA9@::6
@ATNG8:02997:04480
GATGGTAGCGCGACGAGCGTAGACCCAGAAGATCAGGAACTCTAGAAGAATTCAGATTTTTAACACGAGAGTTAACGTAAAAAGAAGGTTTTACAAGACTCACGTTAACAATATTGCAGCAGTACGCACACAATCGAAGCGCAGTAAGGATGGCTAGTGTAACTAGCAAGAATACCACGAAAGCAAGAAAAAGAAGTACGCTATTAACTATTAACGTACCTGTCTCTTCCGAAACGAATGAGTACTGCGTCTCACTCTCGCCTACCATCGACACTCCAAAGTCT
+
;?<<9=BBBDCCCDFCCBBCCC@@@<@BB?BBBBAA?A?CBB???B?CC?C?BBAAABBB3B?CBBBBBBBB?B>CCCCCDC5B@;A5;;;*;BB>@BBBBCCBB?A@CC@AAA9??BBCCBCBCCDCCBAA?BCBB=AA@@ABAA>A@CAA?ACBBBCCB@C@@AAA@CC@999;>?>@>5:::4:::::*6<7<///==AHD;>;>?AA1918=A@?=?DBBBBB@B?BBB>BAB>ABAFBBBBBDCBBBB???ACC9979@A<@ADDBBBBAB;??8????
@ATNG8:02958:04535
GATGGTAGCGCGACGAGCGTAGACCCAGAAGATCAGGAACTCTAGAAGAATTCAGATTTTTAACACGAGAGTAAACGTAAAAAGAAGGTTTTACAAGACTCACGTTAACAATATTGCAGCAGTACGCACACAATCGAAGCGCAGTAAGGATGGCTAGTTTAACTAGCAAGAATACCACGAAAGCAAGAAAAAGAAGTACGCTATTAACTATTAACGTACCTGTCTCTTCCGAAACGAATGAGTACTTTGTAGAGCTCTATACTACCATCGACACTCCAAAGTCT
+
ABBC@BCDEDAABCFDCCCCCCAAA=BBB?BCCBBA@B>AABAABA?CC?C@BB@@A@@@2A>AACCBAACCCC;BBBBDDD5CC@C@CCC;CDDBCBBBCBC@@>A?BB@BBB=??BBCDFCCBBBBBBCC?CCAA;A?BB@@?B>C?CBC?BBBBBB=B@BBBBBC?BB>BAA>@CDFE>B>?<?BAAA3BB@B?BCBBB@A>@>AACC@C<>=@@@>@@>>>AA?A?ABB=?BB@CBGBAA???9>@@ABCCC@??BBBB>>:?8==AB@@@@=>?8??=<
@ATNG8:02958:04538
GATGGTAGTCTCAGATAGTCTATAGTACTCATTCGTTTCGGAAGAGACAGGTACGTTTAATAGTTAATAGACGTAACTTCTTTTTGCTTTGCTTTCGTGGTATTCTTGCTAGTTACACTAGCCATCCTTACTGCGCTTCGATTGTGATGCGTACTGCTGCAATATTGTTAACGTGAGTCTTGTGAAAACCTTCTTTTTACGTTTACTCTCGTGTTAAAAATCTGAATTCTTCTAGAAGTTCCTGATCTTCTGGACGACGCGCACTGACACTACCATCGACACTCCAAAGTCT
+
>ACC@B<C;6666A>@>A@;655:>494444405<<@6>>9>86:555<;8:;545>/565<<<9>::9945:996;;487:::)//7;2//5=445/949//)/:)//55<>7;<==<<AB>AAB=A<BB@@@B@@:@>=<6>=0////::=;;;;;9:?:00/6::6:6:=>696=@A8==<<<:+949499999$55=<=3;66556555;.5555$44455.58<<;50000)/;47;<<=>?@;?>C=@@@@999<@@>?ABBBBBDC@CBBABACA??<?@9BABB
@ATNG8:02958:04551
GATGGTAGGAGACACGTCGCACACGTACTCATTCGTTTCGGAAGAGACAGGTACGTTAATAGTTAATAGACGTACTTCTTTTTCTTGCTTTCGTGGTATTCTTGCTTGTTACACTAGCCATCCTTACTGCGCTTCGATTGTGTGCGTACTGCTGCAATATTGTTAACGTGAGTCTTGTAAAACCTTCTTTTTACGTTTACTCTCGTGTTAAAAATCTGAATTCTTCTAGAGTTCCTGATCTTCTGGTGTCTGATCTGTATCACTACCATCGACACTCCAAAGTCT
+
<<@B@CCC?BBC@A669956=B@?;;;666=<7:555)4;7=:<<<>>>>:>>=B@<@:;=00*/499/33888;=6:::::)8817322'29::*//959=5;7303?8<;=885:;6898;C<=>>?;:;?:>=8817:;;=@88699<:555947776=?7=7;A?>???==8=====3>=A<?>DDD/AAAAA:???@@@=<::3:===.;;@<@9@///6:==<====B>@@===@<@CA;;9;///=;;=///;;;??=>:=>>B??@@A@:=>8>???
@ATNG8:02977:04578
GATGGTAGTGTCATATGAGAGTGTGTACTCATTCGTTTGGAGAGACAGGTACGTTAATAGTTAATAGCGTACTTCTTTTTCTTGCTTTCGTGGTATTCTTGCTAGTTACACTAGCCATCCTTACTGCGCTTCGATTGTGTGCGTACTGCTGCAATATTGTTAACGTGAGTCTTGTAAACCTCTTTTTACGTTTACTCTCGTGTTAAAAATCTGAATTCTTCTAGAGTTCCTGATCTTCTGGCTCTCGTAGACAGATACTACCGTCGTTCCTTCTGAGTCT
+
@9995944455<<;96665559?:59;:8://)-888/8,-/;://556555<;393444/)/)///9;99;<8<<<<<+599<?@?666>?8<<<7;>86665=B<969@@==>99==2925599>5964=;;=266;;>;>>9594499=<8=44.44047<<<<;;;9:54///)/)//////$//5=@6666;;5566616===+555655:.59.5=94444.4.4555:<5:;<8<=999>>;9;999-------378<??:@9<255:444::
@ATNG8:03002:04565
GATGGTAGCATCATGCATATCTCACCAGAAGATCAGGAACTCTAGAAGAATTCAGATTTTTAACACGAGAGTAAACGTAAAAAGAAGGTTTTACAAGACTCACGTTAACAATATTGCAGCAGTACGCACGCAATCGAAGCGCAGTAAGGATGGCTAGTGTAACTAGCAATAACACCACGAAAGCAAGAAAAAGAAGTACGCTATCAACTATTAACGTACCTGTCTCTTCCGAAACGAATAGTACTGCGTCTCACTCTCGCCTACCATCGACACTCCAAAGTCT
+
@>BB@BBCBECACDFBEBBBCCCCD?BCC>BAAAAA7?7=ABAAAB@CD@C@??>A@>?=+A>CBB@ABDFAAA<@<ABBBB5CB?B=@@@9@BI@;<=CBBDDD?B@BC?BBC?ABAABBBBCCCDBBBBB?CCCD?CBBBAAAC@D@CAA>ABBBCBBB@BBBBBB>BB>BBB<>?BBA;??=;99888.:A?B:87@ABBA>>:>>>>:>:>AAAA:>>@AA@@;=9787-8==:>>>AAAAAA?BBCCBBBCBBBC=?@B@BCBBAAABBB?BB=BBBB
@ATNG8:03003:04566
GATGGTAGCTCTGCTCTGACTCTCGTACTCATTCGTTTCGGAAGAGACAGGTACGTTAATAGTTAATAGCGTACTTCTTTTTCTTGCTTTCGTGGTATTCTTGCTAGTTACACTAGCCATCCTTACTGCGCTTCGATTGTGTGCGTACTGCTGCAATATTGTTAACGTGAGTCTTGTAAAACCTTCTTTTACGTTTACTCTCGTGTTAAAATCTGAATTCTTCTAGAGTTCCTGATCTTCTGGCGCGTATGTATGTCGCCTACCATCGACACTCCAAAGTCT
+
BCEE@DBBB;66@ABBCCGDB;;;@@@@AABC@BABB;AA=@=@BBBBCCACCCBB@B8;9<?7A?;;:CC@@@B=??@@@0>?:=944)4:55.6;;5;;8;;;<?C?@@ABBCBA>A;;6;<@@CB;;;B>A@@@>BBC@@@C;;:@@::8@A=ABB?BB?B>AACCB@>??499BBB3A=A4:;<;.:@::;,::;9@===99.494*49999.445<=BBCCCBB@C@@??BAA9?:;7;CCBBB;;;CBA;:;B?A@@=?BBBBB998A8??9@???
@ATNG8:03003:04573
GATGGTAGCGCACACATAGATACAGTACTCATCCGTTTCGGAAGAGACAGGTACGTTAATAGTTAATAGCGTACTTCTTTTTCTTGCTTTCGTGGTATTCTTGCTAGTTACACTAGCCATCCTTACTGCGCCTCGATTGTGTGCGTACTGCTGCAATATTGTTAACGTGAGTCTTGTAAAACCTTCTTTTACGTTTACTCTCGTGTTAAAAATCTGAATTCTTCTAGAGTTCCTGATCTTCTGGGATGTGTGCGCAGTGCCTACCATCGACACTCCAAAGTCT
+
BAAA8=666DCCCCCCAB@@BA@?@@966><AB89:@796:><@@CCCA@=@A@BA?@69:BA=@;@A@@@@A?@5::===,7735;BC=CBCC@CBD@BEACCCCBCACCCCBBBB<@@@;?<@A<;<;;?BBBBB>BAAABC@@;;;??;::@>@@@=@?;?5::AABCDCD>B;;;;-;;A;;;::-9@@@B=B@@@BCBA==4::::'9??==:><@A=AAB@@@A?D?DBBCCB@BBDB?BAAABBBBB;;;AAC?C@@7;;AAAAA@@@6;;8;CCA
@ATNG8:03004:04534
ATGGTAGCAGCGAGCACATAGATACAGTACTCATTCGTTTCGGAAGAGACAGGTACGTTTAATAGTTAAATAGCGTAACTTCTTTTTGCTTTGCTTTCTGTGGTATTCTTGCTAGTTACACTAGCCATCCTTACTGCGCTTCGATTGTGTGCGTACTGCTGCAATATTGTTAACGTGAGTCTTGTAAAACCTTCTTTTTACGTTTACTCTCGTGTTAAAAATCTGAATTCTTCTAGAGTTCCTGATCTTCTGGGTCTCTCTCTCACGCACTACCATCGACACTCCAAAGTCT
+
44939444//////////;>>>@;::=5444443-39993;:793///////)/-5///(/)//66(44(3:;<<;;677+//9:9$//::2///:.66---(--,0696///88<8=?>??>6649AA4;2:AAA;;;;29=99.5:::<<@996==?====;>>>2497<7@@A996=<>9C:>>>*929899:::':999C=C@@@BB@:::2:9:9(9;:9525.5;5<@BBA@A;@;@@@A@?;>;;:/9@ABBBGDCDC@;<;AAAA=@@;;;;;;::59A:BAAA
@ATNG8:02959:04596
GATGGTAGATATATGCACGCTCTACCAGAAGATCAGGAACTCTAGAAGAATTCAGATTTTTAACACGAGAGTAAACGTAAAAAGAAGGTTTTACAAGACTCACGTTAACAATATTGCAGCAGTACGCACACAATCGAAGCGCAGTAAGGATGGCTAGTGTAACTAGCAAGAATACCACGAAAGCAAGAAAAAGAAGTACGCTATTAACTATTAACGTACCTGTCTCTTCCGAAACGAATGAGTACTATAGACTATCTGAGACTACCATCGACACTCCAAAGTCT
+
<<>>@CBBCCCABAA;@A==BDEDC@CCC>@AC;;;>A=@AA00/?78<5=7777::DCD1A>AABAABCBBBB=A=?A@@@,@@<@4;;;6;CFBBAACCCCBB@B@BF@CCC?ABCCDBBBBBCCCCCDD?BBBD;??CE@?@@9@=@?@=@CCCCCBB?BBBBBB@BB?>>>?BBCCC>???<?::;:.;>;@888@@@?@<@<??BB:=:=>B@@=@B@??GC=B????9?@@=BBBBCBFBBBB?@@@?@BBCCA???AA=@BBBAAABBC?BB?B999
@ATNG8:02959:04609
GATGGTAGCGCATATCAGCGCAGCCCAGAAGATCAGGAACTCTAGAAGAATTCAGATTTTTAACACGAGAGTAAACGTAAAAAGAAGGTTTTACAAGACTCACGTTAACAATATTGCAGCAGTACGCACACAATCGAAGCGCAGTAAGGATGGCTAGTGTAACTAGCAAGAATACCACGAAAGCAAGAAAAAGAAGTACGCTATTAACTATTAACGTACCTGTCTCTTCCGAAACGAATGAGTACGATAGAGAGCTCTCTCTACCATCGACACTCCAAAGTCT
+
CBCC@CA=BCCICCCCCBABBB;;<6<CC>BBCCCG@C?BCB@??A=@A?A=A@666=>=*B99:6;?;;;<==19955555$5@;@4;::*:=>:;@@@>>A9;2:;:;4:==388??@AABBCEGBCCBB?BBAA=AAAAABBB=>9>00-0AAAAHBA5;:?99:=AA?BBA?BBCDC>?::49?ABB3AB?CBBBB@AAA=A<ABAA;@<@CBBA?BB;;;BC@B@CEE>B9979@@AABBBBBBBBBCC:::;;>>;;;=@BA>==A=8818<4<888
@ATNG8:02962:04592
GATGGTAGAGAGACTGTAGCGCACCCAGAAGATCAGGAACTCTAGAAGAATTCAGATTTTTAACACGAGAGTAAACGTAAAAAGAAGGTTTTACAAGACTCACGTTAACAATATTGCAGCAGTACGCACACAATCGAAGCGCAGTAAGGATGGCTAGTGTAACTAGCAAGAATACCACGAAAGCAAGAAAAAGAAGTACGCTATTAACTATTAACGTACCTGTCTCTTCCGAAACGAATGAGTACTGCGTCTCACTCTCGCCTACCATCGACACTCCAAAGTCT
+
BCDD?BBBCCCCCCAAACBBCDCBB>BBB?B@@;;:<B?@BBABBD?CC9:99??CDDDD2D?ABCBCABBBCF>>>@A@>>09;49.999&9<>9;<;==>9:>8>:?@=ACC<:::?@ABCCBBBBCBBB>@?@@<@@@@@@AA<A>A;;6:BA@ABBB@BBBBBC?AD?BBC<>>@?>8755-6:<<<+<>5;;==???;;7;<@ABB:>:=AB??=?BAAAAA=A>ABC=A??<?AAABB?:9:ECCBBCDCCCCBB?AA@;??BBBBACCC?BB=BBBB
@ATNG8:02965:04605
GATGGTAGTGTGTCTCTGAGAGTAGTACTCATTCGTTTCGGAAGAGACAGGTACGTTAATAGTTAATAGCGTACTTCTTTTTCTTGCTTTCGTGGTATTCTTGCTAGTTACACTAGCCATCCTTACTGCGCTTCGATTGTGTGCGTACTGCTGCAATATTGTTAACGTGAGTCTTGTAAAACCTTCTTTTACGTTTACTCTCGTGTTAAAAATCTGAATTCTTCTAGAGTTCCTGATCTTCTGGGATGTGTGCGCAGTGCCTACCATCGACACTCCAAAGTCT
+
?;;>;@666<5559;5555599999444455;8==>>7>C?C?BCBCBCC@>=@00+/27>>D?C@BBBAA00/>:<;;;;,00*4<<>6BAAA=ACC@CC@CCBBCD@CBBCBCCC@CBB?A?BCCBBD@@>@BBBAJBBBBBBBCCCBBBCCD?BBB?BB?B@CACBBBCDD@D;;;;.;>A=;<<;.;BCFF>CBBFHCCCBC@EEHE5C@@BB<@<@A=@?@@@@D@D?ABCBCC?A9::6:AABBBCECCCBBBB@BBB?AA@BAAABBB?BB;@:;:
@ATNG8:02976:04592
GATGGTAGCACGAGTCACTCATATCCAGAAGATCAGGAACTCTAGAAGAATTCAGATTTTTAACACGAGAGTAAACGTAAAAAGAAGGTTTTACTAGACTCACGTTAACAATATTGCAGCAGTACGCACACAATCGAAGCGCAGTAAGGATGGCTAGTGTAACTAGCAAGAATACCACGAAAGCAAGAAAAAGAAGTACGCTATTAACTATTAACGTACCTGTCTCTTCCAAACGAATGAGTACTGCGTCTCACTCTCGCCTACCATCGACACTCCAAAGTCT
+
AABB@CCCCBBB=GCGCCCCBBBCG@ECC@BBCCBB@B@BBCBBBC@CE?C@AAAAACCC3B@BBBAAACCBBB>BABBBBB0@@;A5;<;6<CCHDEECCCCCCAD@CC@CCC@BBBBCCCCBB@BCBAAA>AABB=??BBBBAA=A?B@@>@CBBBBBB>@AA@A@@CC?>==<=>@@A9>=<8<==?>/<;6;///;=@ED;@;@A@@<@<@AB@@=@BAABAA>A@BC>CBB?BBBBBBBBBCBBBBB@@@CAA@@=@AA?BCCCBBBBBC?AA:A999
@ATNG8:02977:04585
GATGGTAGGCACTGCGCACACATCCCAGAAGATCAGGAACTCTAGAAGAATTCAGATTTTTAACACGAGAGTAAACGTAAAAAGAAGGTTTTACAAGACTCACGTTAACAATATTGCAGCAGTACGCACACAATCGAAGCGCAGTAAGGATGGCTAGTGTAACTAGCAAGAATACTACGAAAGCAAGAAAAAGAAGTACGCTATTAACTATTAACGTACCTGTCTCTTCCGAAACGAATGAGTACACATCGTCGTGTCGTGCTACCATCGACACTCCAAAGTCT
+
@@BB<ABC@DEECCBBBCICCCBB@:@AB=BCCCDC@C@CCCCBBB@CC?C?A@??@@@@.@<@ABBBBCCCCD>BA;;;;;*;A=?9>>>0?AC?CBBBCCECC?CABB?AAA?CCCCDECCCCCDCBB@@>ACBB>AABBAAAB=A?A@?=@CCCCCBB?CCBBBB?B@:>>>000==@6==@;;;::;+;>;A>==AEE=9387::::+/*/<>;;9?A@??CB?B?BBB>BCC=A@CCCCB@??==::?@ABBB???><>>;?CA=888=<<188)8:88
@ATNG8:02977:04611
GATGGTAGCGCGACGAGCGTAGACCCAGAAGATCAGGAACTCTAGAAGAATTCAGATTTTTAACACGAGAGTAAACGTAAAAGAAGGTTTTACAAGACTCACGTTAACAATATTGCAGCAGTACGCACACAATCGAAGCGCAGTAAGGATGGCTAGTGTAACTAGCAAGAATACCACGAAAGCAAGAAAAAGAAGTACGCTATTAACTATTAACGTACCTGTCTCTTCCGAAACGAATGAGTACAGAGAGTACGATATGTCTACCATCGGCACTCCAAAGTCT
+
@@EF?@@ECCCCCCCCCBBBC;;:B=BCDABB@@@B<@=@AAABCC?>?<?>??>99999(99>>?A@ABBBBA;@A;;;;.9B;A2;;;'9<<9>?>B=A=;@>@@DD@CCC?BBBCCCCCCCCCCCABB@CBBB?ABBB@@?B?B?B@@=@DABACBB?AABBBB?BB????<??:88-6::9>????/?B=B;;;==?>B;><>?AA7;6;>A??=@BAAA??9?:?@A;A@@<999AACCBAACAACA????C>>>??==8<788188==>3??8>:77
@ATNG8:02980:04598
GATGGTAGATACTCGCTGATACACCCAGAAGATCAGGAACTCTAGAAGAATTCAGATTTTTTAACACGAGAGTAAAACGTAAAAAAGAAGGTTTTACAAGACTCACGTTAACAATATTGCAGCAGTACGCACACAATCGAAGCGCAGTAAGGATGGCTAGTGTAACTAGCAAGAATACCACGAAAAGCAAGAAAAAAGAAGTACGCTATTAACTATTAACGTACCTGTCTCTTCCGAAACGAATGAGTACACACTCTCATATGACACTACCATCGACACTCCAAAGTCT
+
::<=:=CCCCBBAA<A>?==@A;;;.944.4:8::;2504<:773;537,337;7333333#3,39:::9=93777(68<====:$//)/)/99+9/5.666;<;;00*/300*/:6169<<BBCDCCCCCCCBB=@C@?;?AA==@0000?BGE@CBBBBCBB@BBBBBB?>>999:9=>::::+:::4:::::;';>;@868BDD@@7;7;?ED<><>AA@@=?A@@@BB?B?BBB>BBB?BBCCCCCCBB@??@@@>>>B@@@BBBB@BDBCAAAA=@187-::9:
@ATNG8:02989:04591
GATGGTAGCTATACGTATATCTATGTACTCATTCGTTTCGGAAGAGACAGGTACGTTAATAGTTAATAGCGTACTTCTTTTTCTTGCTTTCGTGGTACTTTTGCTAGTTACACTAGCCATCCTTACTGCGCTTCGATTGTGTGCGTACTGCTGCAATATTGTTAACGTGAGTCTTGTAAAACCTTCTTTTTACGTTTACTCTCGTGTTAAAAATCTGAATTCTTCTAGAGTTCCTGATCTTCTGGACGACGCGCACTGACACTACCATCGACACTCCAAAGTCT
+
55<<9=BCBCCCCCCCCBBBDCCCCBBBBC;;9;ABC>DE@C?BBBCCCC@CCCCB@B@CBBB?B?BBBBBBBBC?BBCBB1??>ABBB>BBBB=@AACCC6:9DBBB?BAACA@BA?BBB?A?>@666://)/<<>7AAA===@@A?>?A??>@<A??;<<:;:>>???@@==8=;;;:+:9A989888'5=9?@1?:889?A>>=17889(5>>?B?B?B><AB@@?@@=D=@???AA7::A=BB===??AA>;;;BBA>==@<@??==<@AA?;AA:A<<=
@ATNG8:02992:04611
GATGGTAGGCGACATACATACGCGCCAGAAGATCAGGAACTCTAGAAGAATTCAGATTTTTAACACGAGAGTAAACGTAAAAAGAAGGTTTTGCAAGACTCACGTTAACAATATTGCAGCAGTACGCACACAATCGAAGCGCAGTAAGGATGGCTAGTGTAACTAGCAAGAATACCACGAAAGCAAGAAAAAGAAGTACGCTATTAACTATTAACGTACCTGTCTCTTCCGAAACGAATGAGTACAGAGAGTACGATATGTCTACCATCGACACTCCAAAGTCT
+
A?AB@A@E@CCCCC>>@@?BABBBB@CJJBBBBBAA>A?ABABB995:A?C?BBCABBBB2B@CCCCCCCC@@>8=B:::::*;B@D5;;;6;CC@GBBBBCBBA?B>BB?AAA?AAAACDDCBBBCEDDCC?CCCC?BBBB@@@C?C@C@A?@BBBCCCC?BCCCBB?BB?ABB=??BBA2:::39===?1?A@C<;;@@AAA=B=AA=<9<49=@@@?BB@@@@@4929==6>@?=AABCBBBCCCBBBBAAAA99::9B?>?;>>>??;;;??=AC=B???
@ATNG8:03001:04605
GATGGTAGCTCGTGCTCTGACTCTCGTACTCATTCGTTTCGGAAGAGACAGGTACGTTAATAGTTAATAGCGTAACTTCTTTTTCTTTGCTTTCGTGGTATTCTTGCTAGTTACACTAGCCATCCTTACTAGCGCTTCGATTGTGTGCGTACTGCTGCAATATTGTTAACGTGAGTCTTGTAAAAACCTTCTTTTTACGTTTACTCTCGTGTTAAAAATCTGAATTCTTCTAGAGTCCTGATCTTCTGGTGTCTGATCTGTATCACTACCATCGACACTCCAAAGTCT
+
?@AD8977/////777;<666;;;<=<<<<544.3444)4:.4.4559<<<69990/)/)/99<5;6;;9999:599344444$444)44;;2656<7:::,//27;/49=999:5;;=;8<44./)/////77998<=5506<:99;54449998://)/88)//)/167666>@>>7<55555$5.5.55555$5<99939555=<<<<>.4555$4<;55267<@<@C@A><<<*0/9<7:+08?=BA@AA996@??;@995554@<?:::555:?A;@@:@699
@ATNG8:02956:04672
GATGGTAGGTGCACATGAGTGTATCCAGAAGATCAGGAACTCTAGAAGAATTCAGATTTTTAACACGAGAGTAAACGTAAAAAGAAGGTTTACAAGACTCACGTTAACAATATTGCAGCAGTACGCACACAATCGAAGCGCAGTAAGGATGGCTAGTGTAACTAGCAAGAATACCACGAAAGCAAGAAAAAGAAGTACGCTATTAACTATTAACGTACCTGTCTCTTCCGAAACGAATGAGTACTATGTAGAGCTCTATACTACCATCGACACTCCAAAGTCT
+
:;<<?BDC@BCC@@??=CCCBCB;;8;@@=@??DCC@C?BBDDBAA@CD?BA@??99999*:>BCCCCCFIBBB<?C99999*;C=C4;;79B;7<@<@BBBCC?B?BB@BBB>BBBBBCCBBBBDDCBBD@CCAB?BBBBBBAA=B?B??>?CBBABBA?AAAAA?;???@@@;=<??>6?8978CDDD2AA<A766AABCA:>:>?BB:<:<DC9:9:AA@ABB?C?CDE@C??=?CGDBBBA@ACCCBBBBBB>>;988//*//9:;<9;;==<>6A000
@ATNG8:02971:04671
GATGGTAGCGCATATCAGCGCAGCCCAGAAGATCAGGAACTCTAGAAGAATTCAGATTTTTAACACGAGAGTAAACGTAAAAAGAAGGTTTTACAAGACTCACGTTAACAATATTGCAGCAGTACGCACACAATCGAAGCGCAGTAAGGATGGCTAGTGTAACTAGCAAGAATACCACGAAAGCAAGAAAAAGAAGTACGCTATTAACTATTAACGTACCTGTCTCTTCCGAAACGAATGAGTACAGAGAGTACGATATGTCTACCATCGACACTCCAAAGTCT
+
//99390/0A@CBBDCBCCBBBBAJ>CC=?66/;7;*0*/9@<<?A;@?;A>==;CCDFD3C@CCCGCBBBBCC=A@:9999*:B>B4<<<.;CC@CBBBDCCBA>A?CD?BBB>BBAABCCCCCCBBBCED@DDCD?B@AABCBB@C@CBB?BCCCCCCC@AAABBB>BB@BBB<>>BB@:A?>9>B@AB3BB?B988BBABA;@;@AAA;><>ABBB@BCBBBBB?@@AA@<ABB>AABBBBCCCCCCC@?@BBCCBBBBB@;7;???8::>>?=CC>D>>>
@ATNG8:02974:04645
GATGGTAGAGTACAGTGTAGTAGACCAGAAGATCAGGAACTCTAGAAGAATTCAGATTTTTAACACGAGAGTAAACGTAAAAAGAAGGTTTTACAAGACTCACGTTAACAATATTGCAGCAGTACGCACACAATCGAAGCGCAGTAAGGATGGCTAGTGTAACTAGCAAGAATACCACGAAAGCAAGAAAAAAGAAGTACGCTATTAACTATTAACGTACCTGTCTCTTCCGAAACGAATGAGTACTGTATCTATGTGTGCGCTACCATCGACACTCCAAAGTCT
+
>>>>@CDCBCCCCCH<69?;;;B@@7?BB?CCC;;9?B7;;=555<8:?6:68;373777'85??<=BAA@BBD;@?@;999,59.58<<@9@BB=@@@B@BB:;::?BB@BBB?CCCCCCGCBBBCBCBCC?CBBB?A??>@@?<:@?AAB?BBBACCCA>ABCCBC?BB?BBB<??AAB:::97888888%8=:>878BAC==:>;>>@@<?;>>A@?<?AA@ABB@C@BBB<??B?BBBBBBB??>BBBCBB@AA@@@@=<:;6;>>A@@@::94<<1?988
@ATNG8:02978:04635
GATGTAGCTCTGCTCTGACTCTCGTACTCATTCGTTTCGGAAGAGACAGGTACGTTAATAGTTAATAGCGTACTTCTTTTTCTTGCTCTCGTGGTATTCTTGCTAGTTACACTAGCCATCCTTACTGCGCTTCGATTGTGTGCGTACTGCTGCAATATTGTTAACGTGAGTCTTGTAAACCTTCTTTTTACGTTTACTCTCGTGTTAAAAATCTGAATTCTTCTAGAGTTCCTGATCTTCTGGATATGAGTGACTCGTGCTACCATCGACACTCCAAAGTCT
+
5<99A?666@=@==BBAABBBCBBCCDEBCC?BBBB@BC@C@BDCCCCC@CDFCC?C?BBBC@BADDCA@@AAA;@AABB2BD@ECCBBCDAA=@@C?CF?ABBBBCACDDCCBCB?B@@=@?CCAAAA@C@CBBB@CBBBC@@@BBBACAB:95;@A>@@=@>AABBBBBCC@C;;;0;;@<;;;;;*;AABB>CCCCCCCCBD<@@@@,;:;@@<@@CC>BBBCCCD@C@ACBBBB?B;;9<DCCCCHFCDABABBBBBAA?AAABBBBA??299,:@@@
@ATNG8:02978:04671
GATGGTAGTGTCATATGAGAGTGTGTACTCATTCGTTTCGGAAGAGACAGGTACGTTAATAGTTAATAGCGTACTTCTTTTTCTTGCTTTCGTGGTATTCTTGCTAGTTACACTAGCCATCCTTACTGCGCTTCGATTGTGTGCGTACTGCTGCAATATTGTTAACGTGAGTCTTGTAAAACCTTCTTTTTACGTTTACTCTCGTGTTAAAAATCTGAATTCTTCTAGAGTTCCTGATCTTCTGGTATGACTAGTGTACTACTACCATCGACACTCCAAAGTCT
+
;<::;@=BCCBBBCCCDBBBCCBBABCBCBAB?BBCH>DC@B>BCCCCCC@CDD@@?@?BCCB@C@CCBD@@@B@>;:;;;);B=@ABB>CCCB@BCFACC>CCDDCC@CCBBBCCD?B@D@D@BCCBBCAA>BBBCACCCCBBBBBCCCECBBB?AAB?BB@E@CBBBBBBBB?A@>??7>;?;>?@??,@AAAD=A@CBBBBBBB5;;;;*;BBAA?A?BB@DBBBB@@>AAECCCCC?BBB@BCCBBBBCCCCCECCCCDBB?BBBFDDABAA:>=5?999
@ATNG8:02982:04642
GATGGTATTGTCATATGAGAGTGTGTACTCATTCGTTTCGGAAGAGACAGGTACGTTAATAGTTAATAGCGTACTTCTTTTTCTTGCTTTCGTGGTATTCTTGCTAGTTACACTAGCCATCCTTACTGCGCTTCGATTGTGTGCGTACTGCTGCAATATTGTTAACGTGAGTCTTGTAAAACCTTCTTTTTACGTTTACTCTCGTGTTAAAAATCTGAATTCTTCTAGAGTTCCTGATCTTCTGGTCTACTACACTGTACTCTACCATCGACACTCCAAAGTCT
+
>?9:.4993@<@BBCBCBBBCCCDBCCBCBAA=@;;;/;B=C@;<:CCCC@BBBBB?B@CDCD?B@;<9::9::;3888:8):@=?;BA;@?@@=@GFADD@CCBBBCBCCCCCDBB?BDC@C@DCCC:;;C@CCBB=AACBBAA@DBBBD@A@C@CCC@AA>A?AC@@ACBCC?A;;;;.;=A>;;;;;*;BBBE?FBBBBBB<;;?BBBB0BAABB>B=BB@B@ABB<;8<>@@@A@@=@BC?C<<=AABIIA@BCICECBBA>@@@BCCBAAA?BB>CCBB
@ATNG8:02986:04661
GATGGTAGTACATGATAGACGACACCAGAAGATCAGGAACTCTAGAAGAATTCAGATTTTTAACACGAGAGTAAACGTAAAAAGAAGGTTTTACAAGACTCACGTTAACAATATTGCAGCAGTACGCACACAATCGAAGCGCAGTAAGGACGGCTAGTGTAACTAGCAAGAATACCACGAAAGCAAGAAAAAGAAGTACGCTATTAACTATTAACGTACCTGTCTCTTCCGAAACGAATGAGTACGATGAGAGAGCTCTCTCTACCATCGACACTCCAAAGTCT
+
AAAA8<;;;==BB>BBB@A@@@BBB?CCC@CCFB@A<@;@@AAA??=?B?B@BBBBCDDD3C?CCDCCBBCCCB;A@;;;;;$:<7<9?;;0;<=9=CCBDCCBB?B?BB@AAA=AACACCCCBBBCCECCD?@@BB>AACBBBAB?B?BAA?@CCCCBBC@BBACCD?CC?BBC?BBBAA:@AA>ACDDC2BB?B999BB?AA<@<?@AA<>:=>A;;6;BA@ABC@C@CDC=DBD?CCCBBBCAAABCCBBBBDBA>>:::<@<@AAA?@AAAA<AA7<888
@ATNG8:02988:04647
GATGGTAGCACGACACGACGATGTGTACTCATTCGTTTCGGAAGAGACAGGTACGTTAATAGTTAATAGCGTACTTACTTTTTCTTGCTTTCGTGGTATTCTTGCTAGTTACACTAGCCATCCTTACTGCGCTTCGATTGTGTGCGTACTGCTGCAATATTGTTAACGTGAGTCTTGTAAAACCTTCTTTTTACGTTTACTCTCGTGTTAAAAATCTGAATTCTTCTAGAGTTCCTGATCTTCTGGAGATACACATGATACTCTACCATCGACACTCCAAAGTCT
+
59<<9=BC9;6;;;<<<<:///::;;;;;>==9=???7;;7:9==595:85;:;;:8=6:;<=9=9=CCA;8733,377888'7789833,300/0666088489;@8958@@@CB@@;@BB<@<@???===>;??>?188;;>>???F>>>889?=;;;<?C=A<@@;;;B@@@7;;>@@2>;><>>BCB/>>>BD:??@888B?8868EDD/?==:@9=9//,/;:<??A=@<@@?@?@:>>A<?@?C===@@@A@AA@@@A::7:====@?>>==AA:@?@?
@ATNG8:02990:04645
GATGGTAGATATATGCACGCTCTACCAGAAGATCAGGAACTCTAGAAGAATTCAGATTTTTAACACGAGAGTAAACGTAAAAAGAAGGTTTTACAAGACTCACGTTAACAATATTGCAGCAGTACGCACACAATCGAAGCGCAGTAAGGATGGCTAGTGTAACTAGCTAGAATACCACGAAAGCAAGAAAAAGAAGTACGCTATTAACTATTAACGTACCTGTCTCTTCCGAAACGAATGAGTACACATCGTCGTGTCGTGCTACCATCGACACTCCAAAGTCT
+
CDBA<ADDBCBDCBBBDDCCCAABD?CBB?BBBC9999?BBBBBAC?BB>C???>>@DCC2C?AAAAABCBA<=3:=====>,>?=@4;;;6;FEICBCCHCDBB@C@BD@CAB?BCBBCBCCECBBBCCCC?CCCC?ABBBBB>><@@CBC?CCCCCBBB?BBBBBBBBB?>>>688CCC=AAA=<AAAA/AB=A877ACBAA8<:>AAA;@<?ABAA>AAAABBB?B?CCD>CAC=@@AAACCCCCAA>>A@ABAAABCCBBB?BBBCBBB?>>3:9.<978
@ATNG8:02992:04656
GATGGTAGCTCGCTGATGATATCTCCAGAAGATCAGGAACTCTAGAAGAATTCAGATTTTTAACACGAGAGTAAACGTAAAAAGAAGGTTTTACAAGACCCACGTTAACAGTATTGCAGCAGTACACACACTATCGAAGCGCAGTAAGTATGGCTAGTGTAACTAGCAAGAATACCATCGAAAGCAAGAAAAAGAGTACGACTATTAACTATTAACGTACCTGTCTACTTCCGAAACGATGGTACTAATAGACTATCTGAGACTACCATCGACACTCCAAAGTCT
+
<<>>@B;6:=696@CCCFBBAAA@B?999<AABCBA?A>A@@???A>AB?B?B?@?CDDC3B?BBCBBBDDBA@8>?;;;;;*;C=@=BCB8CB@;@;9;.:B@AAE?BB@;;:?BDAAACBBBBBBBB?@?CCAAA:77=BBCBB?BBB@C?B>A??;;:5::::97/73.39:..--222'--50.....$2779:;9=9>>><A=;;;;:>:>;;;B=A===////6=6977,/00/6(----/(/8889=?=====>?=B??9>???@AA@@@39929AA;
@ATNG8:02994:04650
GATGGTAGTACATGATAGACGACACCAGAAGATCAGGAACTCTAGAAGAATTCAGATTTTTAACACGAGAGTAAACGTAAAAAGAAGGTTTTACAAGACTCACGTTAACAATATTGCAGCAGTACGCACACAATCGAAGCGCAGTAAGGATGGCTAGTGTAACTAGCAAGAATACCACGAAAGCAAGAAAAAGAAGTACGCTATTAACTATTAACGTACCTGTCTCTTCCGAAACGAATGAGTACGATGAGAGAGCTCTCTCTACCATCGACACTCCAAAGTCT
+
CDDD@CCCBB=CCFCECCCCBBBFD@CCDACCCAA@?B>BDCCCBB?BB>A>@ACBBBBB2B@CBBBCCBCCDE=B?9:9:9*:E>B>CBC<BDHBCBCBCCCCC@C@CC?????BBBACCCCCBCCCCCCC@BCCC?BBBABBBA?CAD@@>@CCCCDCC?CCCBBB?BB?A@@<>>BDC>AAA=ADDDC/CC?C>>>BBA>>;><=>AA5:49:@@A=AB@@@CC?A?BBB>BDDACCBABBCBBBBBBBBBCB@@=<8889;7;=<<>@>=;==DD:A:::
@ATNG8:02995:04636
GATGGTAGGCGACATACATACGCGCCAGAAGATCAGGAACTCTAGAAGAATTCAGATTTTTAACACGAGAGTAAACGTAAAAAGAGGTTTTACAAGACTCACGTTTAACAATATTGCAGCAGTACGCACACAATCGAAGCGCAGTAAGGATGGCTAGTGTAATTAGCAAGAATACCACGAAAGCAAGAAAAAGAAGTACGCTATTAACTATTAACGTACCTGTCTCTTCGAAACGAATGAGTACCTCTCAGACGCTCGTCCTACCATCGACACTCCAAAGTCT
+
65>>9>CB@BEFDBCCGCBBBBBAA?ACC@CBBCCC:;8;A=8:::4:=8?7;;955555$99>?@A@>@55/0*0000///$///)///&//5.5<<:;;;4:;(46::7===6::;:<;;@ABAAAB;;;@CCBC@BBDCECCC?B?B@@<@BBBCBCD@D>@ACG@??=?A@=A@@=@8000;:88;;,8<<@00/=::>A?B>A@CC@B>BBBAA=AAA?@@A>>>>A:??A<?>AA897<?@@@BBBBBBBCCBA>A??;?=AA>;:DDD=CC;B===
@ATNG8:03002:04653
GATGGTAGATACTCGCTGATACACCCAGAAGATCAGGAACTCTAGAAAAATTCAGGTTTTTAACACGAGAGTAAACGTAAAAAGAAGGTTTTACAAGACTCACGTTAACAATATTGCAGCAGTACGCACACAATCAAGCGCAGTAAGGATGGCTAGTGTAACTAGCAAGAATACCACGAAAGCAAGAAAAGAAGTACGCTATTAACTATTAAACGTACCTGTCTCTTCCGAAACGAATGAGTATGTGTGACGATACGTGAGCTACCATCGACACTCCAAAGGTCT
+
B<<<@CC>@CCBDCBBDDCBBBBBB=CBB@BCC@AA?C?BBBBA9::::(93><>4=<><$7,397;88888;?8?A=?;=;);949,977+59=:;:;=<<:=>;>;>C=AAA<@@A@@===@??BAC?887;BB6BAA>>?>A4?;?;;5:@@:8;<8:@;;;>?;?@:>??<@@BBD7@?A98888)6:8<<@@@ADAA;A;@???;>>8?;;;?;>??@B==8=:;;;1;>>8<==;;;;===<<;;555>>AAA>>:99>:===?==:===277)-)---
@ATNG8:02966:04715
GATGGTAGGCACTGCGCACACATCCCAGAAGATCAGGAACTCTAGAAGAATTCAGATTTTTAACACGAGAGTAACGTAAAAGGAAGGTTTTACAAGACTCACGTTAACAATATTGCAGCAGTACGCACACAATCGAAGCGCAGTAAGGATGGCTAGTGTAACTAGCAAGAATACCACGAAAGCAAGAAAAAGAAGTACGCTATTAACTATTAACGTACCTGTCTCTTCCGAAACGAATGAGTACACATCGTCGTGTCGTGCTACCATCGACACTCCAAAGTCT
+
BBAA>?BC<@@@@B<<>;;BA;?CD>CCE@A@AB:;7:=BAB;<:C>AA@C?BBA@?CCC3C=?@AB@>>@00+/9////&57<5:.555'5994;@D@@?>9;5;=AA?BDC?DBB;;;CEBA@CBCBCA@BBBC=@@BBBBBB@C@@A?<??A998993999?AA:@?;999<@>>;:(55717<=>@.>@<A:::B???A=A=A@>>;>;>>A??<?@@???B?B;@@A;@??:?AAABCBBAC???=AAAAAAAA@@@@@=@@@>;:;@??;?>7>888
@ATNG8:02974:04701
GATGGTAGCGCACACGCACACATAGATACAGTACTCATTCGTTTCGGAAGAGACAGGTACGTTAATAGTTAATAGCGTACTTCTTTTTCTTGCTTTCGTGGTTATTCTTGCTAGTTACACTAGCCATCCTTACTGCGCTTCGATTGTGTGCGTACTGCTGCAATATTGTTAACGTGAGTCTTGTAAAACCTTCTTTTTACGTTTACTTCTTCGTGTTAAAAATCTGAATTCTTCTAGAGTTCCTGATCTTTTGGGTCTACGCTCGTCGCGCTACCATCGACACTCCAAAGTCT
+
;><B<@A=559@;;BCBBECBBBDCCBBBA@ABBBA;;8<@<=4>D;;88A<;;;:6:::::6@;??@>=@;>>?::////)/8888$//38333,38871827;6;;500///8<B==88883/7BB>B>BBB;;9:B2::;@5;?<@@<<>:666=@>??<?@B>@B>B>@@CBA@@@C;>A???3A9?;;::::(9@@@@,0-.(--(-666606655'7///9497<>:6665:<<.4.38884444&39(3388834387799433?==9??@?@CE@@@>BC597BD
@ATNG8:02975:04714
GATGGTAGTGTGTCTCTGAGAGTAGTACTCATTCGTTTCGGAAGAGACAGGTACGTTAATAGTTAATAGCGTACTTCTTTTTCTTGCTTTCGTGGTATTCTTGCTAGTTACACTAGCCATCCTTACTGCGCTTCGATTGTGTGCGTACTGCTGCGATATTGTTAACGTGAGTCTTGTAAACCTTCTTTTTACGTTTACTCTCGTGTTAAAAATCTGAATTCTTCTAAAGTTCCTGATCTTCTGGGATGTGTGCGCAGTGCCTACCATCGACACTCCAAAGTCT
+
<<?>5::9;;9;59555:<;9;<<<<;;;<AB?BBCF>CB?C@BCCCCCDABCCDC@C@BCCC@FAHBBAAAEBB?A@CCD5CD@CCDD?;<;C@BBB?BC?@A@EEH@BBBCDABB>ABD>B?BFCCCCFC@CAAAAGDBAAABBBBBBD;;<CCDAE@AA>A?@A@@;:9A@9@;;;09;@4=?@@@1AAAFG=BACAAACB:;;:DDD0@@;::4:4;;>ABBG=@@@C?BBA:99=@>==3=000>@@@A??995<:>9949>=??AA888:@B5:8??
@ATNG8:02977:04692
GATGGTAGCACGACACGACGATGTGTACTCATTCGTTTCGGAAGAGACAGGTACGTTAATAGTTAATAGCGTACTTCTTTTTCTTGCTTTCGTGGTATTCTTGCTAGTTACACTAGCCATCCTTACTGCGCTTCGATTGTGTGCGTACTGCTGCAATATTGTTAACGTGAGTCTTGTAAAACCTTCTTTTTACGTTTACTCTCGTGTTAAAAATCTGAATTCTTCTAGAGTTCCTGATCTTCTGGTAGAGCGTGCATATATCTACCATCGACACTCCAAAGTCT
+
?@BB@DDCCCBCBEJHDEBBAADCCCCCCCBB?BCDD>@@<?<@@BCCCD@CCD@@<A@BBBA?A=ABBBB@@AA>BCDED3BA>?88829999?BCC@AA<?>?ABB?BCAAA>>>;AAA9>9>>>>===>;>>>A6888;<<@@BAAA@@@@@<@@A<@@;@;A@@@@=>>>9>=>@@5@=A797777)7:777.66;///;9:><@@@A/@;<<@<@<@@=AA@?;;;=B:>>AA<;5:::4:==<==????AAA@@@A@@A;@==<88888:=FC>C@@@
@ATNG8:02982:04707
GATGGTAGCATCATGCATATCTCACCAGAAGATCAGGAACTCTAGAAGAATTCAGATTTTTAACACGAGAGTAAACGTAAAAAGAAGGTTTACAAGACTCACGTTAACAATATTGCAGCAGTACGCACACAATCGAAGCGCAGTAAGGATGGCTAGTGTAACTAGCAAGAATACCACGAAAGCAAGAAAAAGAAGTACGCTATTAACTATTAACGTACCTGTCTCTTCCGAAACGAATGAGTACGTGTGCGACGTGTCTCCTACCATCGACACTCCAAAGTCT
+
<>=>@BCCCCCDECCBCECCBBBBF@CBC@BAA@::9:<BAD????<?B?B??<=99777$76ABBCCABBCBA8><<;;;;';A=?5:9,5;<6<A;ACCBBB?B>BA>@BB:;;DDCDCCBBBCCCBBC@DBAA>@BA?>??A=@=@@@<@AAABBBB?BCBBBA?BB?BBB>AAA@@9A::59AAAA/AB=B??>>@ABA:>;>@@@:<6;<@@@<@CAAACB?C?BCD>CAA>ABBBBBBBBBBBBA?@=>>@???;=<<8<=>>???;;;=CB:B===
@ATNG8:02986:04709
GATGGTAGGCGACATACATACGCGCCAGAAGATCAGGAACTCTAGAAGAATTCAGATTTTTAACACGAGAGTAAACGTAAAAAGAAGGTTTTACAAGACTCACGTTAACAATATTGCAGCAGTACGCACACAATCGAAGCGCAGTAAGGATGGCTAGTGTAACTAGCAAGAATACCACGAAAGCAAGAAAAAGAAGTACGCTATTAACTATTAACGTACCTGTCTCTTCCGAAACGAATGAGTACAAGAGAGTACGATATGTCTAATCGACACTCCAAAGTCT
+
AABB@BCC@C;;;BCCCCBB@@@BBAAAAACEFB@@=@>ABCCBBAADE@B@BBBBCCCC5C@CBBAAABBCBB;A@;;;;;*<B>A5;::*9A@;@@@@BDBBC?A?AB?BCB>AAAABCDCDCBCCCCBB?BCCC@AAABBBBB?F@C9:8:AAAACCC@CABBBD@BB@988=@@ABA=?9959BAAB3::5:::8@@@@A<><>@@@;>8<<A@@<@BBAACC@A<A=<4:..*...8=@BC?CBBBBBBBBBCBAACBB?<@@BBBCD>><>A9:666
@ATNG8:02995:04713
GATGGTAGTGATACAGATCAGACACCAGAAGATCAGGAACTCTAGAAGAATTCAGATTTTTAACACGAGAGTAAACGTAAAAAGAAGGTTTACAAGACTCACGTTAACAATATTGCAGCAGTACGCACACAATCGAAGCGCAGTAAGGATGGCTAGTGTAACTAGCAAGAATACCACGAAAGCAAGAAAAAGAAGTACGCTATTAACTATTAACGTACCTGTCTCTTCCGAAACGAATGAGTACCTCTCAGACGCTCGTCCTACCATCGACACTCCAAAGTCT
+
@@??5:::>>B>B=<<;99999;<:5:5505::8::597445<:::8==?B8?>B@@@?>+:588BBCBAAAA?8::;:;:;$4<6;255)5;<8<669>=94;4;?AA5:;A?AACBCBCCCBBBBCCCD@DBCB>A???C@::5;>A??;?::4<;;@@C>=8@@;>>;777>@>9:<5332,29666)9A4999996:<<8>:>>AA3819>A@@=@@BBCBB>@>@AA=AAB?BBBBCCC>A@?888::<<56555-555-577;=@>>7737;49/--
@ATNG8:02996:04711
GATGGTAGCTCTGCTCTGACTCTCGTACTCATTCGTTTCGGAAGAGACAGGTACGTTATAGTTATAGCGATACTTCTTTTTCTTGCTTTCGTGGTATTCTTGCTAGTTACACTAGCCATCCTTACTGCGCTTCGATTGTGTGCGTACTGCTGCAATATTGTTAACGTGAGTCTTGTAAAACCTTCTTTTTACGTTTACTCTCGTGTTAAAAATCTGAATTCTTCTAGAGTTCCTGATCTTCTGGGCTGCGCTGATATGCGCTACCATCGACACTCCAAAGTCT
+
AABB@@<;>=<565565559555::9:;:;;<4::<<4:=7<8<<<:555.5555:.//---(,,,,,---//:4::;;:+9818344)489:5;;<7;;9444;9;5;<=BBACC?=AA>A=BBAA99::4:G>?;@@@@@@?@ABBCCBB>?=@?A@AA?B8::;:@AB==7<9999*99?995959$955;;4<A@B@@@:998===>,>@?9979<@@?BBBBBBC@C8:9A@@@=@ACB<B;;;AA@@@AAABA@:;::29=>@@@@9889<<5>444
@ATNG8:02997:04690
GATGGTAGTAGTACACTAGTCATACCAGAAGATCAGGAACTCTAGAAGAATTCAGATTTTTAACACGAGAGTAAACGTAAAAAGAAGGTTTTACAAGACTCACGTTAACAATATTGCAGCAGTACGCACACAATCGAAGCGCAGTAAGGATGGCTAGTGTAACTAGCAAGAATACCACGAAAGCAAGAAAAAGAAGTACGCTATTAACTATTAACGTACCTGTCTCTTCCGAAACGAATGAGTACTATAGACTATCTGAGACTTCCATCGACACTCCAAAGTCT
+
?@@C@CDBBAB;A;>@CCCCCBC=A8<@@:;?=>:;499BBBBCBF@BB@C?BB>99999)9<ABCCCCBBA@@8<795555$55.5.555&5;;6;;;;@?>BC@C@A@?@BB@BDDADCEGDDDBCCDBB?ABBB@BBBDAAAB?C@BBB?AAABCAAA@BBBA@A;>>9<@<7===::/622+578::*:>9::89=>>==:====;;7;<A?A??<??>?>BA>?8<<>8<<><?BFDBBCBA@@@AA@@?BBBB???B>@9>>@?ABC@@@=??8B999
@ATNG8:03002:04682
GATGGTAGAGTATCATGTGTATCTCCACGAAGATCAGGAACTCTAGAAGAATTCAGATTTTTAACACGAGAGTAAACGTAAAAGAAGGTTTTACAAGACTCACGTTAACAATATTGCAGCAGTACGCACACAATCGAAGCGCAGTAAGGATGGCTAGTGTAACTAGCAAGAATACCACGAAAGCAAGAAAAAGAAGTACGCTATTAACTATTAACGTACCTGTCTCTTCCGAAACGAATGAGTACGAGAGAGCACACGTGTCTACCATCGACACTCCAAAGTCT
+
///72779ABB<666665<5444//)----(--/89>9>;>BBACCC@BB@B@CBB99999'9=BCCCCCCBBBC9??9999*5B:?.;9:+:AC?=BBBCBBBB>B>BB?BBB<@@BBCCDDCCBBBBCCC?DCBB<@@BBBB??<@?C@A>ABBCBBBB?AA@BBB?BC=ABA588???8?????ADDD/AA=A;;;?@@BA;?:?AAA7:69<BAA>ACBABCC@C@BBB>BBB???>@@BBBB@BDBBCBB@@@BCBBBBB>>=<<=>>@@@<@A:A=<<
@ATNG8:02957:04732
GATGGTAGGAGACACGTCGCACACGTACTCATTCGTTTCGGAAGAGACAGGTACGTTAATAGTTAATAGCGTACTTCTTTTTCTTGCTTTTCGTGGTATTCTTGCTAGTTACACTAGCCATCCTTACTGCGCTTCGATTGTGTGCGTACTGCTGCAATATTGTTAACGTGAGTCTTGTAAAAACCTTCTTTTTACGTTTACTCTCGTGTTAAAAATCTGAATTCTTCTAGAGTTCCTGATCTTCTGGATATGAGTGACTCGTGCTACCATCGACACTCCAAAGTCT
+
CCBB?BCE@BBCCCCCA;;;ACCC?CCCC>@@9@CCD=BC@E@966<=<<7<<:=?9?9?=9=2875=?::88887<BBBC3BB=;3222)2;<=8A<B>B@=@@@@00+068558:>9>@@=B=;;;=87699=>??<@A>>>@=:::<=<=@@A;=<<8<<6<6<@@????>>:<88888(88>5;:DDD/AAAAA9AA>>>;;;>>=AAAA/A888>;?6;;=C??>>>?<@=AAAB??7;;=;?>BBA;;:?AAE===>BD>>:>AAA=88=6606>48886
@ATNG8:02961:04742
GATGGTAGCATCATGCATATCTCACCAGAAGATCAGGAACTCTAGAAGAATTCAGATTTTTAACACGTGAGTAAACGTAAAAAGAAGGTTTTACAAGACTCACGTTAACAATATTGCAGCAGTACGCACACAATCGAAGCGCAGTAAGGATGGCTAGTGTAACTAGCAAGAATACCACGAAAGCAAGAAAAAGAAGTACGCTATTAACTATTAACGTACCTGTCTCTTCCGAAACGAATGAGTACGATGAGAGAGCTCTCTCTACCATCGACACTCCAAAGTCT
+
5:BB?CCBCCCCCCCCCBBBDBBBB?BCB@BBCA@A?B@BBBBBBC?CC?B@AAABBCDD1A>BBBCBBB@@@D>CBCCCCB5BC@B@DDD;BCB@BABA@BBAB>A?A@=@AB?BCCFBBBCCCCCBBBBB?BBA@?CBBA@@?>9@=A::7:BBABBBB?BBBBBC?BB>BBB?BABDD>B::78>=>?/>A<@888@@AAB<A;@@AA:>:=CB@@=@A@@@BB?B@CDC=BAB>ACBBBBBBBAAADDD@@@<<9:6667949>>=???@@@=AA9A;;;
@ATNG8:02961:04747
GATGGTAGGCGTGTGAGAGTCTGCCCAGAAGATCAGGAACTCTAGAAGAATTCAGATTTTTAACACGAGAGTAAACGTAAAAAGAAGGTTTTACAAGACTCACGTTAACAATATTGCAGCAGTACGCACACAATCGAAGCGCAGTAAGGATGGCTAGTGTAACTAGCAAGAATACCACGAAAGCAAGAAAAAGAAGTACGCTATAACTATTAACGTACCTGTCTCTTCCGAAACGAATGAGTACGATGAGATCTCGTGTGCTACCATCGACACTCCAAAGTCT
+
<<BC?CC?:BBCCCCCDDC@@@::;)6A>@CDCCAA?A>?@BBCBA=@@<@<?A@@@@A@2A?CBC::9DDDDD>C?99999(9<8;9<=?5?@@?@==>==A@@;@<:959<<9>>ABA???AA>><><>>;AAAA7>>@@>>886:=???;@><<=AAA;A>>>BB>B@9>;;7=<>?A7>>=7999:9*//+/@<<?D;;;@<@@@A;?<?A:8:<>A@@:;;<?<?BB8ABC?B>>B889;;;A@@@???A@@@A???>><>>>>@AA@@@8::6:>>>
@ATNG8:02964:04753
GATGGTAGAGAGAGCTCTCTCATCGTACTCATTCGTTTCGGAAGAGACAGGTACGTTAATAGTTAATAGCGTACTTCTTTTTCTTGCTTTCGTGGTATTCTTGCTAGTTACACTAGCCATCCTTACTGCGCTTCGATTGTGTGCGTACTGCTGCAATATTGTTAACGTGAGTCTTGTAAAACCTTCTTTTTACGTTTACTCTCGTGTTAAAAATCTGAATTCTTCTAGAGTTCCTGATCTTCTGGCGCTCTGTCACGTCTGCTACCATCGACACTCCAAAGTCT
+
BBBB?BDCCCEBBBBAAABBBBBABBCCCCCC@CCCC=CC?C?BBCCCCC=?@BBB@C?BBBB>B>BBBBBA@BB?CBBBB1BB?A@995<B>?=ABB?BE<A@ABBB?@@A???@@<>>==A=AA@@@===<ADAA:==AA@@@@@@@@@===@<@AA<@>9>9>?>>>@AAA;>==><3=:>:>A@@@.@>>>>7>888==@>>A<@@@@/@>==B<A<AA<AA@>???<A<@@@@@A6:8A=@@>;>>>@@@@@?:::AA@@<@@@@@@@??>:<<6==<=
@ATNG8:02965:04748
GATGGTAGGCACTGCGCACACATCCCAGAAGATCAGGAACTCTAGAAGAATTCAGATTTTTAACACGAGAGTAAACGTAAAAAGAAGGTTTTACAAGACTCACGTTAACAATATTGCAGCAGTACGCACACAATCGAAGCGCAGTAAGGATGGCTAGTGTAACTAGCAAGAATACCACGAAAGCAAGAAAAAAGAAGTACGCTATTAACTATTAACGTACCTGTCTCTTCCGAAACGAATGAGTACGTGTGACGTACGTGAGCTACCATCGACACTCCAAAGTCT
+
BBDD@BBB=@@;<C?@@B?FCBCCC=CCC@ABAC<<7;:>AAAA@C;95?C<?@?97777$76==>A?=?>788+9<;9555$5<7=:@@C7B@B=AA@A@<<00+/6:;5;/525:<;>?CCCB@@@@;;;@CAAB>?@BBBCBC@D@CBB?BFAABBCB>AABAB@=;;70007=;>?D7>881898988%8:7:85:<<>>>;>:;;@A7=9:<=00+0::;@@B@B?CCC>CCC<>>>?<</0/8//9BBCCC@@@CCBB@@<;<<<A@@@@@=@@:A;;;
@ATNG8:02975:04767
GATGGTAGTATATCGCGTCGCTATCCAGAAGATCAGGAACTCTAGAAGAATTCAGATTTTTAACACGAGAGTAAACGTAAAAAGAAGGTTTTACAAGACTCACGTTAACAATATTGCAGCAGTACGCACACAATCGAAGCGCAGTAAGGATGGCTAGTGTAACTAGCAAGAATACCACGAAAGCAAGAAAAAGAAGTACGCTATTAACTATTAACGTACCTGTCTCTTCCGAAACGAATGAGTACATAGATATACGTATAGCTACCATCGACACTCCAAAGTCT
+
449<8=CCBBBCAAAC=>BCFCCCC?B@@<@A@:;66;47<<///97<:6:6:8333333$32899====<==?6<;:;;99*;<8=<@FF7CBB>9::BCCBBB:;8;C@BBA?CBBBCDEEBBBCCBBBB@DDBB<@AAABAAA>B>BCC@BBAAABCB?BBBBBC?CC?@@A?BBBAA;>:93:<===.=>;@888??BAA<?<>>@@:=:=?BAA>AC???AA>@?ABB<A@C49:BBEBBBBB?@@@A===>>>@?>?9949==<?????A=DD9@:::
@ATNG8:02981:04730
GATGGTAGCTCTGCTCTGACTCTCTTACTCATTCGTTTCGGAAGAGACAGGTACGTTAATAGTTAATAGCGTACTTCTTTTTCTTGCTTTCGTGGTATTCTTGCTAGTTACACTAGCCATCCTTACTGCGCTTCGATTGTGTGCGTACTGCTGCAATATTGTTAACGTGAGTCTTGTAAAACCTTCTTTTTACGTTTACTCTCGTGTTAAAAATCTGAATTCTTCTAGAGTTCCTGATCTTCTGGGCAGACTCTCACACGCCTACCATCGACACTCCAAAGTCT
+
DDCC@CBBBCCCCCDCCCDDD@@AB@BABBAA?ADDD>CC=B=CDCCBBB@BBDDC?C?CBBB?C@CCCBCBBCD@CCCCC0BA>ACDD>BBAB?ACC@CD<BAACDD@CCCCCCCC@BBB?C@CBBBBBBB@BBBB@B@@@CBCBBBBBBBBBB?DCA?BD?B=ABCDCCCCC@CBBBC;C@C=@A?>>0?@@@C>CCCCCCBBBB?CCCD5CBCBB@B?BC@BCBBBBB?B?BBBDAA>A?B@=BCBBCBCBBAAACCC@BBC@BBBBBBBBBC@BB<BA@A
@ATNG8:02981:04753
GATGGTAGTGTCAGTGCGCGTCGTCCAGAAGATCAGGAACTCTAGAAGAATTCAGATTTTTAACACGAGAGTAAACGTAAAAAGAAGGTTTTACAAGACTCACGTTAACAATATTGCAGCAGTACGCACACAATCGAAGCGCAGTAAGGATGGCTAGTGTAACTAGCAAGAATACCACGAAAGCAAGAAAAGGAAGTACGCTATTAACTATTAACGTACCTGTCTCTTCCGAAACGAATGAGTACACATCGTCGTGTCGTGCTACCATCGACACTCCAAAAGTCT
+
CDCD@DDDACBAA;;;;@CBCBCBB?BCC@CBCBAA>A?BBBBCCC?CC?CABAAAACCC3B>AAAAADCB???8<??@AB@0@C@B5;;;.;BA?@A@@@DB:;::@AA?C?@=?BCCGCECBBBCCCCBB?BCCB?BBBBBB@@<@?BAB@BBBBBBBC?BBBBBB=AB>>>>=?<999+:<>98888)8:>=B;;;AAABA<A<@?@@7;5;@@@@=@ACABBB?D@BBB<AAC?BBAAACCCCC>:::??@@999BBBB??<?AAA?@?=;;)///)00//
@ATNG8:02982:04774
GATGGTAGCACGACACGACGATGTGTACTCATTCGTTTCGGAAGAGACAGGTACGTTAATAGTTAATAGCGTACTTCTTTTTCTTGCTTTCGTGGTATTCTTGCTAGTTGCACTAGCCATCCTTACTGCGCTTCGATTGTGTGCGTACTGCTGCAATATTGTTAACGTGAGTCTTGTAAAACCTTCTTTTTACGTTTACTCTCGTGTTAAAAATCTGAATTCTTCTAGAGTTCCTGATCTTCTGGGATGTGTGCGCAGTGCCTACCATCGGACACTCCAAAGTCT
+
::;>8<ACCCBB==CBCCC;99?AABCCCCBB?BCFF?BB?B@CCCBBBB@CBC@A>A@AAAB>A>ABCBCAA??9;8999+8;4@999(8998;@AA?995:?@BBB?B@@@@@@@<@@@:>:=?==?A5515?><;778====>>>>>@@@?@:==>>DD=C<?>=>@B@??:888==/<7<788888(8@777.666///::9=:>AAA.@<><?;?9<=6<>>>;;;=@:=>??==776=>6=///766666<<<=A:>:;677//,/::@=?<@G;>>;;
@ATNG8:02984:04778
GATGGTAGCGCATATCAGCGCAGCCCAGAAGATCAGGAACTCTAGAAGAATTCAGATTTTTAACACGAGAGTAAACGTAAAAAGAAGGTTTTACAAGACTCACGTTAACAATATTGCAGCAGTACGCACACAATCGAAGCGCAGTAAGGATGGCTAGTGTAACTAGCAAGAATACCACGAAAGCAAGAAAAAAGAAGTACGCTATTAACTATTAACGTACCTGTCTCTTCCGAAACGAATGAGTACGATGAGATCTCGTGTGCTACCATCGACACTCCAAAGTCT
+
BBBC>A@<@DBBCCCCBBB@@ABCC=CCCACCCA;;8;=@@CCCCC@??=??BBCCDCCD5C@BBBCCCBCBCG=BBBBBBB2BC@E?CCC;BCCAA@ACBBBBC>A?AD@BBA?CCCCCCCC?@@DDDDCC@CC@@>@AA@BB@@=A@CCD@CCCCCBCC?BBB????BA=AA@<??999,9>>;==>=>?';?<?0/0@?ACC<A<A@@@:=9==B;;6;AAAABB>A?ADC?CBB@:;;BCFBBBBCBBBBB>??BA==C@??<?A>>?@?>>>188*::::
@ATNG8:02986:04765
GATGGTAGCTATACGTATATCTATGTACTTCGTTTCGGAAGAGACAGGTACGTTAATAGTTAATAGCGTACTTCCTTTTCTTGCTTCGTGGTATTCTTGCTAGTTACACTAGCCATCCTTACTGCGCTTCGATTGTGTGCGTACTGCTGCAATATTGTTAACGTGAGTCTTGTAAAACCTTCTTTTTACGTTTACTCTCGTGTTAAAAATCTGAATTCTTCTAGAGTTCCTGATCTTCTGGACAGAGTGTGCAGATACTACCATCGACACTCCAAAGTCT
+
BCBB?BB<:;;5559;;;=>BCBBA?>00+/999/<<8=@CCBBABEACD@@A@B>BDBB>B?BBBBBBAA@5<5999*9@8:5404;;=9>==344.4:9?<<7<==<<AAA=9:9=A397>>>ABA??@?;178>=8869::@555;;><@AB<=<6876///88;77352525'23:125555'59///(//6///89/5-////'///.838299025552227927;:669+./8253599798A=<<=<9965//)/866//////(00+0@AA
@ATNG8:02988:04730
GATGGTAGAGTACAGTGTAGTAGACCAGAAGATCAGGAACTCTAGAAGAATGATTTTTAACACGAGAGTAAACGTAAAAAGAAGGTTTTACAAGACTCACGTTAACAATATTGCAGCAGTACGCACACAATCGAAGCGCAGTAAGGATGGCTAGTGTAACTAGCAAGAATACCACGAAAGCAAGAAAAAGAAGTACGCTATTAACTATTAACGTACCTGTCTCTTCCGAAACGAATGAGTACACATCGTCGTGTCGTGCTACCATCGACACTCCAAAGTCT
+
DCCC?CBBBBCBBCCBAACCCCC??>ABC@CCCCBB@B>AABBCBA?AD?CDBBBBB1B<??????BAABB9A@99999(9@9=:?BB6ABB?BBAA@@@<=:=<@A=C>>:>ADAA>===AAAAA===7>@@@7==AA888@:>:>>B?BCACAAAA=?>??CB>BB>BBB=??;;;7?>?;88888(7818>@@@A>>>;>:>@@@<@=A;;>=:<?<<9::8>;>AD9=AA?ABAAAABBBB????:::CAABBBBBBB?BBBDBBAAAA?CD>CA@>
@ATNG8:02988:04744
GATGGTAGGCGACATACATACGCGCCAGAAGATCAGGAAACTCTAGAAGAATTCAGATTTTTAACACGAGAGTTAAACGTTAAAAAGAATGGTTTTACAAGACTCACGTTTAACAATATTGCAGCAGTACGCACACAATCAAAGCGCAGTAAGGATGGCTAGTGTAACTAGCAAGAATACCACGAAAGCAAGAAAAAAGAAGTTACGCTATTAACTATTAACGTACCTGTCTCTTCCGAAACGAATGAGTACGATGAGAGAGCTCTCTCTACCATCGACACTCCAAAGTCT
+
BCCCADDD>@?;5:6;;<>>?BCBC@BBC@BB?@;4.44)44887//)//)/565///777'72777555:////;1;//)/:::*<<8<<:>@@2???466665;;<<>7=8:92833-33334<<<=;666;>B><CCCD<??BBDCBC@C?CAB>BAAAB;;;>???BBA?BB<>>?;@?@==6=::487;7;;%783:7,257----27263387=5837//)/:77779)/)///(///)/7889:888======8555766888;;5;==>889>7717<1;///
@ATNG8:02992:04777
GATGGTAGAGAGAGCTCTCTCATCGTACTCATTCGTTTCGGAAGAGACAGGTACGTTAATAGTTAATAGCGTACTTCTTTTTCTTGCTTTCGTGGTATTCTTGCTAGTTACACTAGCCATCCTTACTGCGCTTCGATTGTGTGCGTACTGCTGCAATATTTTAACGTGAGTCTTGTAAAACCTTCTTTTTACGTTTACTCTCGTGTTAAAAATCTGAATTCTTCTAGAGTTCCTGATCTTCTGGTGTCGTCTATCATGTACTACCACGACACTCCAAAGTCT
+
@ACE@B@A@B@@ABBAAABAA@CBBBBBDCA@?@CCC>BB?B?BABAA@@;@>@@@8B?C???8A;7933;8;8;67;888);?6=8:818B??;@0.)--)----883578669<<:888<A<@CA:;;=>=@AAC;?>?A;::@???A@@@@A<;;;DD;D:????C@CCJ?C@@@@9@?C=AACAA2CCCCC>BBBBBBA@A@;;=;;,;000?<?:BA@BCD?979@C@CBB>>>6;;>:?:;;A=;;;?;;;@@@>>??====888;;;;@B7>;;;
@ATNG8:02993:04741
GATGGTAGGAGACACGTCGCACACGTACTCATTCGTTTCGGTAGAGACAGGTACGTTAATAGTTAATAGCGTACTTCTTTTTCTTGCTTTCGTGGTATCTTGCTAGTTACACTAGCCATCCTTACTGCGCTTCGATTGTGTGCGTACTGCTGCAATATTGTTAAGTGAGTCTTGTAAAACCTTCTTTTTACGTTTACTCTCGTGTTAAAAATCTGAATTCTTCTAGAGTTCCTGATCTTCTGGCGCTCTGTCACGTCTGCTACCATCGACACTCCAAAGTCT
+
444939:>466<=<9655;;;7<>9///;7/526>A?7=B:A<ABCBBBB?AAA?A<A483::384833388833,399:9):;.3288/8=?A=A::88/77=9?A025>@@@@?:>;;5;;???A===>:;;;?<?===///99::9:@9::<;:96<99=:?;;:>DGC@CBBBB9B?B@BBCCB5BABAD<@@BBBBAB@>39998'7=>=B<>7>A7=><<<>>8>7<<<?<A76665///88//675999@?:;9@@:>>@>>?>???49939=?@
@ATNG8:03000:04769
GATGGTAGCGCACACATAGATACAGTACTCATTCGTTTCGGAAGAGACAGGTACGTTAATAGTTAATAGCGTACTTCTTTTTCTTTGCTTTCGTGGTATTCTTGCTAGTTACACTAGCCATCCTTACTGCGCTTCGATTGTGTGCGTACTGCTGCAATATTGTTAACGTGAGCCTTGTAAAAACCTTCTTTTTACGTTTACTCTCGTGTTAAAATCTGAATTCTTCTAGAGTTCCTGATCTTCTGGAGATACACATGATACTCTACCATCGACACTCCAAAGTCT
+
CBBB>?;?;@CC>??=>??>BBB;;9=:9:>??ABBJ>BB@C;A;?>;;>5:<=?@?@ACCCC?D@BBB000//7)//:::+:;;/55>>6::;?7;;<8<=156?;;B?@BCC@@@B=@@@?A?BAAA;;;B@DDBB>B<;;@@@?>>@:9:=:;4::9<@B=B89:@@>;;5=<?59999'9.5455555$55555)555555;999.555&4445:8<8=>95/////:4848:;<;;054<6;<;;;=;;;>><>?>>>B@?>?>>A?>?>7717C;AAAC
@ATNG8:03005:04753
GATGTAGTGTCATATGAGAGTGTGTACTCATTCGTTTCGGAAGAGACAGGTACGTTAATAGTTAATAGCGTACTTCTTTTTCTTGCTTTCGTGGTATTCTTGCTAGTTACACTAGCCATCCTTACTGCGCTTCGATTGTGTGCGTACTGCTGCAATATTGTTAACGTGAGTCTTGTAAAACCTTCTTTTTACGTTTACTCTCGTGTTAAAAATCTGAATTCTTCTAGAGTTCCTGATCTTCTGGATAGCGACGCGATATACTACCATCGACACTCCAAAGTCT
+
BB@@BDDCCCCCCCCDDDCBAACCCBBBC996:A@A<BC@C@CCECCCC?CGDAA?B?BDBB?B?CCCC@BBCC?CBCCC1BB@BBBA<ACDD@BCC?CD999@CCCBCCCCCCBB?BCC@B?BCCDCABB@BBCC?CCCCCBAABCDBCCCBB?BBD@BB=B>@@CCCCBBCACAAAA8@;>;99999*:@CCD=BABAAACBBB=AAAA0@@@AFAD@DD@EEBBBBA>A@CBBCBC?BBB@BCCECCCCCCDBBBCCCCBB?@??BBAAABB?BD@C@@@
@ATNG8:02957:04804
GATGGTAGTCTCAGATAGTCTATAGTACTCATTCGTTTCGGAAGAGACAGGTACGTTAATAGTTAATAGCGTACTTCTTTTTCTTGCTTTCGTGGTATTCTTGCTAGTTACACTAGCCATCCTTACTGCGCTTCGATTGTGTGCGTACTGCTGCAATATTGTTAACGTGAGTCTTGTAAAACCTTCTTTTTACGTTTACTCTCGTGTTAAAAATCTGAATTCTTCTAGAGTTCCTGATCTTCTGGAGATATCATCAGCGAGCTACCATCGACACTCCAAAGTCT
+
<;A>8=66665<<=@CB9666==>CBBBA<@?:@>??4?D=C@CCCBBCC@BBCCD@D<;9BB>C@BBA>><<<>:==>>C1=B?BBBB<A?AA@AA@@CC?BB@BBCADDAAADDDACBA>B>BCCCBCA@?AFCC@BBCCBB@A@BFDCBBEE@E@@?CE@C@B:;;HCGCJ?@ADDD;G@C=AABCA,@CAAA<CCBBBB;;;A<@@@@0AAGCCAC@CD@DA@>@00,0+0<>>>@>:::@BBBBBBBBBBBBAA@A@DBB@A@@@@@ABAA>BC=CCGC
@ATNG8:02958:04808
GATGGTAGAGTACAGTGTAGTAGACCAGAAGATCAGGAACTCTAGAAGAATTCAGATTTTTAACACGAGAGTAAACGTAAAAGAAGGTTTTACAAGACTCACGTTAACAATATTGCAGCAGTACGCACACAATCGAAGCGCAGTAAGGATGGCTAGTGTAACTAGCAAGAATACCACGAAGCAAGAAAAAGAAGTACGCTATTAACTATTAACCGTACCTGTCTCTTACCGAAACGATGAGTACTATAGACTATCTGAGACTACCATCGACCTCTAGAACGTCT
+
>>>C;>>>666;<;=<;;;;<565;7;:;49=@?::045:;8===?7>>=@8==<;;;;;.>?>??B==>B@@@8@>;;::-5;6;5;;;0;55.6659==949.920/67786/////5<>>>>>==@?@=ABAA>AAAAABAB?@9>00*0<00008A<AAB778900*000)0=@@=CA@<=AAAA/>>:>588:;7;A;A7779:5;*/)/@@@=>@A::7:)--)--6/67888:;:;==:@;;855:9BBBA??>873.33;=::6<<;=<;*///..
@ATNG8:02968:04787
GATGGTAGTATATCGCGTCGCTATCCAGAAGATCAGGAACTCTAGAAGAATTCAGATTTTTAACACGAGAGTAAACGTAAAAAGAAGGTTTTACAAGACTCACGTTAACAATATTGCAGCAGTACGCACACAATCGAAGCGCAGTAAGGATGGCTAGTGTAACTAGCAAGAATACCACGAAAGCAAGAAAAAGAAGTACGCTATTAACTATTAACGTACCTGTCTCTTCCGAAACGAATGAGTACTGTATCTATGTGTGCGCTACCATCGACACTCCAAAGTCT
+
===D@DCC?A;CGCCCCCBCDA@@G@CCC?@ADCCEAC@CBB::9@<=B9?:>A:98===,?9??BDCB@=:::30//<<<<+<<:?<>@?2<;;695555/9//)/1771778-44889555555549444.444:5999;<?@@;@?@;:69???BBBB?BBBBBC@CB??>??BBBBD<<::5:<<<=+=>9;;;;@@CAA;A;AADA=B=>7<00+0===@AA=A=ABD<>>B>BB@@DCCCACBAAABB@@??BBBA:8819>>>>>>:::2::0;777
@ATNG8:02971:04801
GATGGTAGTATATCGCGTCGCTATCCAGAAGATCAGGAACTCTAGAAGAATTCAGATTTTTAACACGAGAGTAAACGTAAAAAGAAGGTTTTACAAGACTCACGTTAACAATATTGCAGCAGTACGCACACAATCGAAGCGCAGTAAGGATGGCTAGTGTAACTAGCAAGAATACCACGAAAGCAAGAAAAAGAAGTACGCTATTAACTATTAACGTACCTGTCTCTTCCGAAACGAATGAGTACTCATCGTCGTGTCGTGCTACCATCGACACTCCAAAGTCT
+
B>CC?BCCC>CCCBCCCICCBCCFG@DBB@BCBB;;==@ECC;;;DADC@E@;;;;9999)9;@ABBB@BC???9<@;;;;;*;A>B5;;;.;AA>@BAABBCAB>B@AD@ECC?BBAABCCCCDDFBBABB@CABB@B???BBAA>A@C::;;CCBCCBB?BBCBBB?BB@DFF<??BAA9@9928<<<=+=A<>===A@@@A<?<>>AA<A<@ACCC?@@@?@AA@D@BBB>BBC?BBBBBCCBAA99889::A???AAACBC?BBC>>>B?;;088-9??:
@ATNG8:02982:04791
GATGGTAGCTCACGTACGTCACACGTACTCATTCGTTTCGGAAGAGACAGGTACGTTAATAGTTAATAGCGTACTTCTTTTTCTTGCTTTTCGTGGTATTCTTGCTAGTTACACTAGCCATCCTTCTGCGCTTCGTTTGTGTGCGTACTGCTGCAATATTGTTAACGTGAGTCTTGTAAAACCTTCTTTTTACGTTTACTCTCGTGTTAAAAATCTGAATTCTTACTAGAGTCCTGATCTTCTGGCTCTCGTAGACAGATACTACCATCGACACTCCAAAGTCT
+
::<=?BCBAA<>555;;;;>AACC@AAAABBB?B;;;9:D?C>;;;<<<>:>>>BB>A?AAAA>B<??@??@>=>?BBBCB1??<@:999&7>>A;AAA>AA?A<>?:95:BA???@?<?BC<@7;:A???A<@:::,9888;>?@@@@@@AA>>:=@@=AA;><>@?BBB?>?;>?BDD2=18199888+8>>AA589@>>>@@==4::::*:====7<6;:-//<<<<>>>9<<=>>><?AA<@A;;;>B@A???AA?????A=@???;:9::<4:9.;::;
@ATNG8:02982:04815
GATGGTAGAGTACAGTGTAGTGACCAGAAGATCAGGAACTCTAGAAGAATTCAGATTTTTAACACGAGAGTAAACGTAAAAAGAAGGTTTTACAAGACTCACGTTAACAATATTGCAGCAGTACGCACACTATCGAAGCGCAGTAATGATGGCTAGTGTAACTAGCAAGAATACCACGAAAGCAAGTAAAAGAAGTACGCTATTAACTATTAACGTACCTGTCTCTTCCGAAACGAATGAGTACGAGATAGCACACGTGTCTACCATCGACACTCCAAAGTCT
+
<<CC@CCDCCECCCCCCCBBEDDD?BBC@CBBB9:6;?BBBBBBB@BB@C@CCCBBBBB2B@CBBACBACCCC=AABIEII5;;4;5;;;.;:B>BBBBABB;;7;=@@;@@A?BBBBBCCCCCCCCBBBBA@@::6:A@@@A::69@A@@=ABAABB>?<=BCCAA=??<???;==<<>4:8808<>>>3;<7<///<=A;;7;=@;;;;>;>ADBB?BB@@@AB?B@BCB>BBB@::9BCCAAABBBBBBBBAAABB@DCAA<A?@@BA?>>>=AA:?===
@ATNG8:02984:04814
GATGGTAGGAGACACGTCGCACACGTACTCATTCGTTTCGGAAGAGACAGGTACGTTAATAGTTAATAGCGTACTTCTTTTTCTTGCTTTCGCGGTATTCTTGCTAGTTACACTAGCCATCCTTACTGCGCTTCGATTGTGTGCGTACTGCTGCAATATTGTTAACGTGAGTCTTGTAAAACCTTCTTTTTACGTTTACTCTCGTGTTAAAAATCTGAATTCTTCTAGAGTTCCTGATCTTCTGGGTGCGCTACAGTCTCTCTATCGACACTACCAAAGTCT
+
CCCC:===;@BBBCAAA0009<:99;=<;;;=8=@A@:@A;?;??@A@A=<>><00)/)//::8:8;=888444=8>C==>+<A8>>?;7;@=@00/:388*//888857859<<7827==3:49:725<<<9?>;<58888;>A@>>>??=>==476:*//6@7==AA?@?@@7::@@@2@;?:>:===,:;:::-//=;999>==7=CCC.><=<@<@<@A18887/666:,//::;;67<<<6-,,,,239999766:9:;::<9<::///)//(///;
@ATNG8:03002:04794
GATGGTAGTGCGTGAGAGAGAGACCCAGAAGATCAGGAACTCTAGAAGAATTCAGATTTTTAACACGAGAGTAAACGTAAAAAGAAGGTTTTACAAGACTCACGTTAACAATATTGCAGCAGTACGCACACAATCGAATCGCAGTAAGGATGGCTAGTGTAACTAGCAAGAATACCACGAAAGCAAGAAAAAGAAGTACGCTATTAACTATTAACGTACCTGTCTCTTCCGAAACGAATGAGTACGTGTGACGTACGTGAGCATCGACACTCCAAAGTCT
+
BCBB@CADC@;69DBBBBBBCBCFE>CBA?AA@A99699A==CCBB=@@=?=@BBBBDCC+<6<==BBBBCBBA9@B;;;;;':><>?CCC9CFCBAABBBAB;;5<=;;5:AA@DCBABCCEIFCBBCBBA<@@@@=@CCC;;<C@DABCC@BBBBBBBD@CAAACB?BC?CCC=??BCC:??A?@@ABA2@C>?888?????<A=AA>=:><>>DDC@BBCBAAA>A>ABD>C?@=?BBBCBDEABBBCC@@@??BBBBBBCC????@A=8=A6C999
@ATNG8:03004:04806
GATGGTAGCGCACACATAGATACAGTACTCATTCGTTTCGGAAGAGACAGGTACGTTAATAGTTAATAGCGTAACTTCTTTTTCTTTGCTTTCGTGGTATTCTTGCTAGTTACACTAGCCATCCTTACTGCGCTTCGATTGTGTGCGTACTGCTGCAATATTGTTAACGTGAGTCTTGTAAAAACCTTCTTTTTACGTTTACTCTCGTGTTAAAAATCTGAATTCTTCTAGAGTTCCTTATCTTCTGGCTCTCGTAGACAGATACTATCATCGACACTCCAAAGTCT
+
@ABB@C@A@ABBBAACBBBABAA@@@A@@CCB=B;;;6;C;B>BABB>?;8;::<<7<8:::<04.54499:9598388:::'433(388;4:9;94955.59499;;;<8>?A@@CCC@BCB?B>BABACA;;5;A@A=BAA@@@@>?@A??;>@@<999=AB?C@CCC9;:C>?9=99999'95>299955$95999099:566;99<49999(5549;6;8=?:666655;38.4.48:=7?AB>9;:@>AAAABCBBBAABBBDAAABBBB@@AA@CDGCC@@
@ATNG8:02962:04861
GATGGTAGTGTGTCTCTGAGAGTAGTACTCATTCGTTTCGGAAGAGACAGGTTCGTTAATAGTTAATAGCGTACTTCTTTTTCTTGCTTTCGTGGTATTCTTGCTAGTTACACTAGCCATCCTTACTGCGCTTCGATTGTGTGCGTACTGCTGCAATATTGTTAACGTGAGTCTTGTAAAACCTTCTTTTTACGTTTACTCTCGTGTTAAAAATCTGAATTCTTCTAGAGTTCCTGATCTTCTGGAGATATCATCAGCGAGCTACCATCGACACTCCAAAGTCT
+
4444.444999>9999955555544=;;;;?B?B=CC=BB?C?BBBCCBB@B@CCC@C@CFDD?B?BBBBCCCCB?;;::9(9B=ECCC>BCCC;;9JAIC@BBCCCD@CDCDDEBB@BBD@C?CCCCCBBB@BBBB?BAAAC@@@CCBBCAAAB@BBB@CC@C?BBBBCBBBBABBBBB7B>A=;;;::*:ABAC=BBBAABBBBC5;;;;*;@@BB?A=ADADCCBBBC>A?ABAA@@<@?@?CCCCCCDCCCDCBBBCCCBB@BBBBCCBBAA>BB>CBBB
@ATNG8:02964:04846
GATGGTAGCGCATATCAGCGCAGCCCAGAAGATCAGGAACTCTAGAAGAATTCAGATTTTTAACACGAGAGTAATCGTAAAAAGAAGGTTTTACAAGACTCACGTTAACAATATTGCAGCAGTACGCACACAATCGAAGCGCAGTAAGGATGGCTAGTGTAACTAGCAAGAATACCACGAAAGCAAGAAAAAGAAGTACGCTATTAACTATTAACGTACCTGTCTCTTCCGAAACGAATGAGTACCTCTCAGACGCTCGTCCTACCATCGACACTCCAAAGTCT
+
AABB?B;6:CHCCCCCCBBBBCBBB;AAA<;;9A@A;A<@@@AAB@=A@;?<?BBCCMLL5CABBCCCCCCBB?ABB?@@@@0?@>@4;;;.;>>;?BBABBC<;:;>AA?BBB?BBBBBCDCBBBCBBBBC?BBBB>BBBB787=8?<@AA?BBBBBB@@<AB@@@A?AA<@A@>=>@@C:::;7;=DFE/==9=///==>>@9=9878>8<:>>BCHFCDCCBCD?@?@CC=B@A>@ABCCAA=:::ABBBBAAAB????ABA;?>?;:=:;6<*00,000/
@ATNG8:02965:04835
GATAGTGCGTGAGAGAGAGACCCAGAAGATCAGGAACTCTAGAAGAATTCAGATTTTTAACACGAGAGTAAACGTAAAAGAAGGTTTTACAAGACTCACGTTAACAATATTGCAGCAGTACGCACACAATCGAAAGCGCAGTAAGGATGGCTAGTGTAACTAGCAAGAATACCACGAAGCAAGAAAAAGAAGTTACGCTATTAACTATTAACGTACCTGTCTCTTCCGAAACGAATGAGTACACATCGTCGTGTCGTGCTACCATCGACACTCCAAAGTCT
+
@?BBBACB;::AB>CCCCCBBC=BBB?BCDBCB@A=BB::84404;>B@CCBAAFFF1@:<??@?@A?999*97:444&44.4.555&5;;7<666=<<<@;A?@@=?@@6<8...-57/56===565:?>444)4:?=?;73-549;<8=>><<<:94898;>?8?><<;;67338,337133337$7868=4>=<8<;;7==>=>A<@<>>ABA?:99A==B?B9;@C>A??7777?;;;==:9///00/>888@999:=888334=;:9:133.6///
@ATNG8:02979:04872
GATGGTAGTAGTACACTAGTCATACCAGAAGATCAGGAACTCTAGAAGAATTCAGATTTTTAACACGAGAGTAAACGTAAAAAGAAGGTTTTACAAGACTCACGTTAACAATATTGCAGCAGTACGCACACAATCGAAGCGCAGTAAGGATGGCTAGTGTAACTAGCAAGTATACCACGAAAGCAAGAAAAAAGAAGTACGCTATTAACTATTAACGTACCTGTCTCTTCCGAAACGAATGAGTACTGTATCTATGTGTGCGCTACCATCGACACTCCAAAGTCT
+
B@BB?BCCBCCA=>:666>>=BC@A?BBC?BBBB@A=B=@@BBBCC?BB?B?ABAA@@@@2A?BCCCCBBB???6<=;;;;;*;A=A5;;;.5@@9@CBBAAA;;5;>AA>AAC?AABCGFCCCBCBBCCDD?BBBB?BBBBB@AA=@>@CC@CDCCBBBC????CCD@BB@@@@000@>>60093988887%/753/./<8A@>;@=AA;;8;=?>BCC?CFB???D@C@BAC?DBB>AABEDDDCBBBBDAABCCC>>>??@==7;;@>@A@;;;188)9?=;
@ATNG8:02956:04911
GATGGTAGCACGAGTCACTCATATCCAGAAGATCAGGAACTCTAGAAGAATTCAGATTTTTAACACGAGAGTAAACGTAAAAGAAGGTTTACAAGACTCACGTTAACAATATTGCAGCAGTACGCACACAATCGAAGCGCAGTAAGGATGGCTAGTGTAACTAGCAAGAATACCACGAAAGCAAGAAAAAGAAGTACGCTATTAACTATTAACGTACCTGTCTCTTCCGAAACGAATGAGTACGTGTGCGACGTGTCTCCTACCATCGACACTCCAAAGTCT
+
><5505::::;==<:;65555::==96658<=;;;;6>=B:;9BBB?BB?B<;:<87777$3-3333;;<;<=B=<>>>9=049.54993;==9=666;;;;=2626>8::;9<<44656??@@<C@C??<?B@@?B???AA997:?A9:65:>:==<<6>:<8888882899.34;<<2:88276666(3326...556:?580577;6=122554.5<@@?BA7000;;3;//(/;8/73>??773;6522255566522.38...333338/55-5522
@ATNG8:02959:04918
GATGGTAGCGAGCGAGTGTGTATACCAGTAGATCAGGAACTCTAGAAGAATTCAGATTTTTAACACGAGAGTAAACGTAAAAAGAAGGTTTTACAAGACTCACGTTAACAATATTGCAGCAGTACGCACACAATCGAAGCGCAGTAAGGATGGCTAGTGTAACTAGCAAGAATACCACGAAAGCAAGAAAAAGAAGTACGCTATTAACTATTAACGTACCTGTCTCTTCCGAAACGAATGAGTACTATGTAGAGCTCTATACTACCATCGACACTCCAAAGTCT
+
@AAA>BAAABB@@@BBBBBCBCCAB;@ABB=BB@@@;@:>>9;<>=8<?;A>ACCCFDDD5C?BCGGCAA;>B@:=>9:999':@;@5;::&:@A=AA@@;?;CC8@>AA?BBB?ABAAAACC;;;BBCDCC?B;;;?BBBB@@@@=C?I;;8:@?@BC>C<@?@@??@CC=@?A9=;<=>8?99199898(7<5=?ABBBBAA=A;>>??;>:::@A@=@CBBBBM@B?ACE=BAA>AABCDDBBBBB999AABABAB@===//+/;77;>===><>A:C@??
@ATNG8:02961:04912
GATGGTAGTATCTGCACACTTGTCCAGAAGATCAGGAACTCTAGAAGAATTCAGATTTTAACATCGAGAGTAAACGTAAAAAGAAGGTTTTACAAGACTCACGTTAACAATATTGCAGCAGTACGCACACAATCGAAGCGCAGTAAGGATGGCTAGTGTAACTAGCAAGAATACCACGAAAGCAAGAAAAAGAAGTACGCTATTAACTATTAACGTACCTGTCTCTTCCGGAACGAATGAGTACTGTATCTATGTGTGCGCTACCATCGACACTCCAAAAGTCT
+
?ADD?CBBBCDDBCAAAEC@?@00,09=8:BBBAA?A@CCDBBBC?BB@B?ABB?===2=:=:99???<<777*77/6666'//)/3889/8:>8?C8=8@@8927;=>:@?;5:=:;ABCCBBBCDCBBC@DCCC?BABAA@BB<@<@?@=@CBBBCBB?BBBEBB@>?<?CC=????=5==:488888(8>:>????H@AA<@<@@BB8;8;@CAB@DCBBBBA>A?B@D=AAC@??>BBBBCBBBBBBBBBBB@AAABB??6;;=;;;=:::0888(9999
@ATNG8:02963:04886
GATGGTAGGACGAGCGTCTGAGAGGTATCATTCGTTTCGGAAGAGACAGGTACGTTAATAGTTAATAGCGTACTTCTTTTTCTTGCTTTCGTGGTATTCTTGCTAGTTACACTAGCCATCCTTACTGCGCTTCGATTGTGTGCGTACTGCTGCTATATTGTTAACGTGAGTCTTGTAAAACCTTCTTTTTACGTTTACTCTCGTGTTAAAAATCTGAATTCTTCTAGAGTTCCTGATCTTCTGGATATGAGTGACTCGTGCTACCATCGACACTCCAAAGTCT
+
ABBC@CDD??@@DFCCAA0/0?@A<CCEGBA?ACCD>DD?B?BCCCCBC?CGIBB?B@DDDC?E=BBDDBBBCC@CCCCC1BC@BBBD>CCCC?CDD@CC?BBCBBB@BBBCCCCC?CCC?C?CBBBBBBB@CCBB?BCBBCCBBCCDBCCBBBBB@A>AB@B>BBCCAA@BB@DBABA8@=@;>>???0>ABCC>CBBBBCCCBB=@@@@,@@@AC@D@CC?BBBAA?@<@<@BBB@@>@BC@CCCCDCCBCCCBBBCCCC?@=?@A@BBBAAB<?=8@??>
@ATNG8:02978:04900
GATGGTAGGACGAGCGTCTGAGAGGTACTCATCGTTCGGAAGAGACAGGTACGTTAATAGTTAATAGCGTACTTCTTTTTCTTGCTTTCGTGGTATTCTTGCTAGTTACACTAGCCATCCTTACTGCGCTTCGATTGTGTGCGTACTGCTGCAATATTGTTAACGTGAGTCTTGTAAAACCTTCTTTTTACGTTTACTCTCGTGTTAAAAATCTGAATTCTTCTAGAGTTCCTGATCTTCTGGATATGAGTGACTCGTGCTACCATCGACACTCCAAAGTCT
+
CCDD?CCCAE;;9B>CBBABBBBC?BBBABABB@@=@D?B?BC@@AAA?AAA;;5;5;CBB?EACBBBAA@AB=@@???0@B?A@@@;AC9979CB=BC?@ABBBC@CCCBBBCC@CCG@D@DECBA@@@;@AAA=B@A@BCAABAA@BBECC@BAA8;;8:8;ADCCDCBC?C;;;;.;>C>;;;;;*;BBCC;<;FGGCCECC5;;;;*;BBDBAB>BA?BBCDBBB;;8;@?AAA=@?A?BBBCDCABACBBBA@@@AAA>@??AAAAB??:?@8@?AA
@ATNG8:02980:04906
GATGGTAGTGATACAGATCAGACACCAGAAGATCAGGAACTCTAGAAGAATTCAGATTTTTAACACGAGAGTAAACGTAAAAAGAAGGTTTTACAAGACTCACGTTAACAATATTGCAGCAGTACGCACACAATCGAAGCGCAGTAAGGATGGCTAGTGTAACTAGCAAGAATACCACGAAAGCAAGAAAAAGAAGTACGCTATTAACTATTAACGTACCTGTCTCTTCCGAAACGAATGAGTACGATGAGAGAGCTCTCTCTACCATCGACACTCCAAAATCT
+
CCCC@B==DDCCCCCFCCCCBBFCC@@@A@BBBB::;;?CCDBBBB>A@?@<=><9:998$317;;BAAAA???5>>;;:::$9<<;4555&555.5A;A@B@:;6;>;<5;@@<@DABCDCCCCCCBBABB?BBBB@BBCBBBBB?B?B;;9<BAAADCB@BCC@?>@BF>AAC=??BCC9???;?@BBD3CF@A888A@AAB=B<A>>><?:=>@@@<@@@@ACC@E?BBB>BDD@CAAABBBBBABABCBBA@>;;;@@?DD=>>>>>??A==8=>A1;98
@ATNG8:02987:04890
GATGGTAGTACATGATAGACGACACCAGAAGATCAGGAACTCTAGAAGAATTCAGATTTTTAACACGAGAGTAAACGTAAAAAGAAGGTTTTACAAGACTCACGTTAACAATATTGCAGCAGTACGCACACAATCGAAGCGCAGTAAGGATGGCTAGTGTAACTAGCAAGAATACCACGAAAGCAAGAAAAAGAAGTACGCTATTAACTATTAACGTACCTGTCTCTTCCGAAACGAATGAGTACTGCGTCTCACTCTCGCCTACCATCGACACTCCAAAGTCT
+
::==<?;<>99<664:==;;:C5567;==9=<B;;4.4.4==<BCB?@@6:38?=>D@FF5A?ACGEEFCCDDE=A@?@@>@,@B;@4:99&5<<=>BB@@@BAA?@@CC@CCC@BBBBBBABBBBBBBCCCACCCC@CBCAAABA=B?B;;7;CCDBCCC@BCBCCB?AA=@AA<??AAA9@9979CDDH3BB?C:9:DBBBB:=:=?==8=:>=B;;6;C;;;BB?B@CCC=@@A?:::BCCBCAAABBBA@@@@@A@@<@;<5<@@@???CBA?BB<BBAA
@ATNG8:02989:04899
GATGGTAGAGAGACTGTAGCGCACCCAGAAGATCAGGAACTCTAGAAGAATTCAGATTTTTAACACGAGAGTAAACGTAAAAAGAAGGTTTTACAAGACTCACGTTAACAATATTGCAGCAGTACGCACACAATCGAAGCGCAGTAAGGATGGCTAGTGTAACTAGCAAGAATACCACGAAAGCAAGAAAAAGAAGTACGCTATTAACTATTAACGTACCTGTCTCTTCCGAAACGAATGAGTACTATGTAGAGCTCTATACTACCATCGACACTCCAAAGTCT
+
AABB>B?A@BEFAAACCCCCCD@AA8@@@?BBBDBC=@=?AA?@@B?AA;>9>@>><CBB1B>BBBBBBD99:E>CCBA@@@,:;59.999&9@@;@B;::AD<;7;=@@<@AA?BBCBBBLIDBBA@@BBD@DBBB?BBBCAAAB@B@BCC@CBCBBBBC@AAABDC?BB?BBB?BBBAA;A7637BBBC/??588;;@@@@A=A>>=>>;>:>>A;;9:AABAAAAC>BCD>AAA?BBBCBBBBBA>BBBAAA???>BA??;:5:>>=;;:;;;<AA7A99:
@ATNG8:02957:04938
GATGGTAGTACATGATAGACGACACCAGAAGATCAGGAACTCTAGAAGAATTCAGATTTTTAACACGAGAGTAAACGTAAAAAGAAGGTTTTACAAGACTCACGTTAACAATATTGCAGCAGTACGCACACAATCGAAGCGCGGTAAGGATGGCTAGTGTAACTAGCAAGAATACCACGAAAGCAAGAAAAAGAAGTACGCTATTAACTATTAACGTACCTGTCTCTTCCGAAACGAATGAGTACGATGAGATCTCGTGTGCTACCATCGACACTCCAAAGTCT
+
LFBB?BBBBCCCCBBBCEBBBBBBB@BDCACBCC?@<??BCCCCCC?CC>A>BBC;;;;;.:=BBHCCCCCCCB:??;;;;;*;A>B5;9;&:@@=<BBABCCCB@B@BB?CAA=??BBCDCCBBBCBBBCDADD@@<@?AAB@AA>BADCC?BAABBCCC?AAAACA?AA??@@<@???>6><<899898(:@?B?>?CCAAA7:7:=?A9=:=>C::8:AAABBB@C@AAA<A::8:DDBBBABBBCBBBBA@@@@@<<>===:==<:;;;><<188):>>?
@ATNG8:02964:04942
GATGGTAGTGATACAGATCAGACACCAGAAGATCAGGAACTCTAGAAGAATTCAGATTTTTAACACGAGAGTAAACGTAAAAAGAAGGTTTTACAAGACTCACGTTAACAATATTGCAGCAGTACGCACACAATCGAAGCGCAGTAAGGTTGGCTAGTGTAACTAGCAAGATTACCACGAAAGCAAGAAAAAGAAGTACGCTATTAACTATTAACGTACCTGTCTCTTCCGAAACGAATGAGTACGATGATAGAGCTCTCTCTACCATCGACACTCCAAAGTCT
+
<>=B9=;;@A@BCCCCDBCCCBB@@5:>:5:?>?@<7<8;<<<;;<7@A8B8BAA@B===+=@BB>>??AAABA8;<;;;;;$;9892555&5<<8<B>BAA?;;5;<@B?CBB?BDDABCDECBAACCCBB?BCA@=@@@@AABB?C=A>A=ABBBBBAA?ABBBBB@FCC?@?=?=>CB>=<<=;CCCB3BD@CAAABBBCEAG?BACD?@??BBBB?CB;9:BB?A=AAB=AAA>AAAC???B???C>?AECBC@BABBCAB?AACB;::A??<@C>CKBB
@ATNG8:02970:04971
GATGGTAGCGAGCGAGTGTGTATACAGAAGATCAGGAACTCTAGAAGAATTCAGATTTTTAACACGAGAGTAAACGTAAAAAGAAGGTTTTTACAAGACTCACGTTAACAATATTGCAGCAGTACGCACACAATCGAAGCGCAGTAAGGAGGCTAGTGTAACTAGCAAGAATACCACGAAAGCAAGAAAAAGAAGTACGCTATTAACTACTAACGTACCTGTCTCTTCCGAAACGAATGAGTACAGAGAGTACGATATGTCTACCATCGACACTCCAAAGTCT
+
/9776=::44;;5455=<<<>C966=?@7;:98//)/166679885::6;;78455555$5.599=>>@@@CC?DCDCDCD5CC@C@EDEE5CBB?AABBCBCCE@C?@@=@?@ACBBBCCDBBCBCCCCCD@DCBB?BBCCBBB@=B=::6;BACBDBB@BBBCCB?BB?@@?<?A89939>>;@@@@@/?A<ABBCBBBCC@B@BBAAAB>A@AAA?BBBBBBB?B@BBB>B??=?BBBABB????AAABBABBCC>=====:=AAA>>>===8=>5<<@@
@ATNG8:02973:04948
GATGGTAGAGTATCATGTGTATCTCCAGAAGATCAGGAACTCTAGAAGAATTCAGATTTTTAACACGAGAGTAAACGTAAAAGAAGGTTTTACAAGACTCACGTTAACAATATTGCAGCAGTACGCACACAATCGAAGCGCAGTAAGGATGGCTAGTGTAACTAGCAAGAATACCACGAAAGCAAGAAAAAGAAGTACGCTATTAACTATTAACGTACCTGTCTCTTCCGAAACGAATAAGTACACATCGTCGTGTCGTCTACCATCGACACTCCAAAGTCT
+
////)/<??A<<>><;;;;9;=:??7?BA=BB@96:;?8?@:99:D69:=@=@@;@DDDC1C@CCCCCCBA@@@:>?@@AB7;;599>==095=7<<=@<<<??7?;994977.3:>>A;::CCGGCCCCE?@@CC@BB?;;?>A=B;@994:>BABA@C@DCABCD@A@<:988>>777)388388<<<,786<?@=A;:;?;>8=9<<595//0<<8<=>>@?@:>:9;;58775/0)/?5559///-7///667::==88488552677795@@8??>>
@ATNG8:02979:04975
GATGGTAGCACACAGATCTCATCGTACTCATTCGTTTCGGAATGAGACAGGTACGTTAATAGTTAATAGCGTACTTCTTTTTCTTGCTTTTCGTGGTATTCTTGCTAGTTACACTAGCCATCCTTACTGCGCTTCGATTGTGTGCGTACTGCTGCAATATTGTTAACGTGAGTCTTGTAAAACCTTCTTTTTACGTTTACTCTCGTGTTTAAAAATCTTGAATTCTTCTAGAAGTTCCTGATCTTCTGGGCTGCGCTGATATGCGCTACCATCGGACACTCCAAAGTCT
+
-.--(-///;<A<=??>B>>A;5559999;9497773775;,//99<<?>9>>>CB:@494335:045:::9:>@>AAAAA.>=8=9999&789=094<>AB>A??<?A498@:>=;;69<<6<6<?A99575/58//(./3377977798665--(---268484<>@>>>>A@499;9;+;8=5;;AAA/A>>>E7;:==<<==888)8888(6<<49:6<7//(-96,-(--(-06979>A788>@46///9575---33376<69698//*.;666><>F7=>>@
@ATNG8:02996:04954
GATGGTAGTAGTACACTAGTCATACCAGAAGATCAGGAACTCTAGAAGAATTCAGATTTTTAACACGAGAGTAAACGTAAAAAGAAGGTTTACAAGACTCACGTTAACAATATTGCAGCAGTACGCACACAATCGAAGCGCAGTAAGGATGGCTAGTGTAACTAGCAAGAATACCACGAAAAGCAAGAAAAAAGAAGTACGCTATTAACTATTAACGTACCTGTCTCTTCCGAAACGAATGAGTACACATCGTCGTGTCGTGCTACCATCGACACTCCAAAGTCT
+
CEBB?BCDCCAA;CDCCCBCDCBCB@BBB=BABBAA?A;@@CAA?C?BB?A=@A>87899'75?>ABBBBBBAA8@9:5:::(<@==8@A=ACD@CBBCCBBBC@E@CEABBB?ACBBCBBBCDCCCCBBC@C@@@?BAABBBBB=A=A:;8;BCCBBBB?CBCCCC?BB>AC?8<<7777(856/788988%8=9=;8:BAA>>;><?@CB7;8;@CBB?B?@?AAA=@=???8?BB?BBBBBBBBBC@A@>BBDDAAABBBC:999BBBBA?AAA6::3?::;
@ATNG8:02998:04931
GATGGTAGACACGTGTGCTCTCTCGTACTCATTCGTTTCGGAAGAGTCAGGTACGTTAATAGTTAATAGCGTACTTCTTTTTCTTGCTTTTCGTGGTATTCTTGCTAGTTACACTAGCCATCCTTACTGCGCTTCGATTGTGTGCGTACTGCTGCAATATTGTTAACGTGAGTCTTTGTAAAACCTTCTTTTTTTACGTTTACTCTCGTGTTAAAAATCTGAATTCTTCTAGAGTTCCTGATCTTCTGGGTCTCTCTCTCACGCACTACCATCGACACTCCAAAGTCT
+
A@DD@CCCCCABBDCBBBBC@@ACDCBAACCD?CBB@:??<??BBCBBBB>BBBBB>B>BBBB>A>ABBBBBBB@=BBEEC3@?9=8888+9?A@<@BC@BC@BBBCCC?BBBDCCCC?CDD?B=BCCCEDAB>ABCC@CCCCCCCBBBBBCCBBB@CA@>@B?C>AABA@@C;::0;CCCC;C>B>;;;<;<;#;BBBE>GBCBDGECCC@DDDD2CBBBD7:6:@=@CDDCCC?C?CCCCCC?@?>>8???A@@@CCCBBBCDCB@?>?BBBBCCBBB>@?8@A??
@ATNG8:02957:05011
GATGGTAGAGTATCATGTGTATCTCCAGAAGATCAGGAACTCTAGAAGAATTCAGATTTTTAACACGAGAGTAAACGTAAAAAGAAGGTTTTACAAGACTCACGTTAACAATATTGCAGCAGTACGCACACAATCGAAGCGCATTAAGGATGGCTAGTGTAACTAGCAAGAATACCACGAAAGCAAGAAAAAGAAGTACGCTATTAACTATTAACGTACCTGTCTCTTCCGAAACGAATGAGTACTATAGACTATCTGAGACTACCATCGACACTCCAAAGTCT
+
@?A>9<==CBB?D9;6@GFCC;;:@:>AA<?@BBBA?B?AACBBBC@BBAD@CC@;;;;;':4?>>C>@FCCCC;;;BBBBB2BC@C?CBB:CDC?DCC@@@B??;@?BA>ACC999AABBCDCFCCCBBBB@CCBB@B@@?CC@C?B?BBD@CCAA89:B>CAA@7733;6;AA>ABBCD<BBA88877;,7919>?@@>>?D?B@BCBA=@????AA>@@?????=@<899,899399AA????A??>A:;;;;>>>===://,/;@ABA:8:A9==8=@??
@ATNG8:02959:05028
GATGGTAGTATATCGCGTCGCTATCCAGAAGATCAGGAACTCTAGAAGAATTCAGATTTTTAACACGAGAGTAAACGTAAAAAGAAGGTTTTACAAGACTCACGTTAACAATATTGCAGCAGTACGCACACAATCGAAGCGCAGTAAGGATGGCTAGTGTAACTAGCAAGAATACCACGAAAGCAAGAAAAAAGAAGTACGCTATTAACTATTAACGTACCTGTCTCTTCCGAAACGAATGAGTACACATCGTCGTGTCGTGCTACCATCGACACTCCAAAGTCT
+
=>>D?BBBDCCA@BAA?@<;9;@9906@B5;ABBBB>@=<;;555<8<=9<7<<833777'8188>>ABCAAAD<97:<=;;*59.5.555&5;;;5666==?AC?B@CC?BBB@BBAABCBCCCCCBBBA@;@A::::CBCCEAA=A?A;;6:BA>?>AB?BCCCBB?BC???86:=9::5:7745577:;':?;9889AAABB=B<>>>@6;6;>A@@=?@@@???@C;??B;@AB<??B???BCCBB;;8:000000@:::0000A@=@@>855.6>:A966
@ATNG8:02960:05023
GATGGTAGTGTCATATGAGAGTGTGTACTCATTCGTTTCGGAAGAGACAGGTACGTTAATAGTTAATAGCGTACTTCTTTTTCTTGCTTTCGTGGTATTCTTGCTAGTTACACTAGCCATCCTTACTGCGCTTCGATTGTGTGCGTACTGCTGCAATATTGTTAACGTGAGTCTTGTAAAACCTTCTTTTTACGTTTACTCTCGTGTTAAAAATCTGAATTCTTCTAGGTTCCTGATCTTCTGGTAGAGCGTGCATATATCTACCATCGACACTCCAAAGTCT
+
A@@?=;55:A==>>666@?BBBABAA>=<=:;4;ABA:AA;@:@ABAABB?@@CCD8:7;AA@=A?AABB;;;CC=<;;;;'9:::9A>8><==<A;;7;C?AADEEE@BABBBB;;9;BB=@=@B;<;;;CAEAAA@BACGGCBBBBBBCBBBB?AAA=AA?A?AABCBBCBD@CBCBB;B?C=;;;;;*;B;;;0;;A;;;BCCC<@@AA,@@@@A<@?BB@BC@@=A>B>BAABBB?@BA@BC@A@BB<;;@@@@@?AAAC@BAAAECCC??=@C?CBDD
@ATNG8:02964:05014
GATGGTAGGACGAGCGTCTGAGAGGTACTCATTCGTTTCGGAAGAGACAGGTACGTTAATAGTTAATAGCGTAACTTCTTTTTCTTGCTTTCGTGGTATTCTTGCTAGTTACACTAGCCATCCTTACTGCGCTTCGATTGTGTGCGTACTGCTGCAATATTGTTAACGTGAGTCTTGTAAAACCTTCTTTTACGTTTACTCTCGTGTTAAAAATCTGAATTCTTCTAGAGTTCCTGATCTTCTGGCGCTCTGTCACGTCTGCTACCATCGACACTCCAAAGTCT
+
//:<7<CC>:66>>:4/////9772;;9<<99.9>>>:@B?B?BB;;9@A=ABB;;7;?AA?@6<7;A=;;55.5<.45==<)::5::;;04455.5;:5:=1666>>>:>;;;==>?<CCF<@;::;;;@?A<@@@@<@@BAA:::A??>ACABB?BBB@CC?B8::CAAACCGADBBAB7A;A=;;;;.5555A3;69666;;;>:====+=;;<?;?<@E99:::;:A@C?@;;>==,000+0AA@@;;;BABB@@@>999@=???@@??988:@@:AAAB
@ATNG8:02965:04996
GATGGTAGTGTGTCTCTGAGAGTAGTACTCATTCGTTTCGGAAGAGACAGGTACGTTAATAGTTAATAGCGTAACTTCTTTTTCTTTGCTTTCGTGGTATTCTTGCTAGTTACACTAGCCATCCTTACTGCGCTTCGATTGTGTGCGTACTGCTGCAATATTGTTAACGTGGGTCTTGTAAAACCTTCTTTTTAACGTTTACTCTCGTGTTAAAAATCTGAATTCTTCTAGAGTTCCTGATCTTCTGGTATGACTAGTGTACTACTACCATCGACACTCCAAAGTCT
+
<BCC@CBBB=@B;<<<;;555<??A@A@@@@@;?AAC=CD?B>BBBABCC@BBB<;79=@BAB?CACCBAB00*0=8==@@;(///)4::@6==>>:>@C@BB=@AA@CCACA;;;BBC@BBC?B?BAABBCCC>BBBB>CCBBBBBBBBBBBBCCC@<;<ACC@C?AA;;;6;BB?CBBBB6;50800000'0*0=:;,//9;:=<<5505:::$55544.4.9@:>??B?:??A9=8:9>>;@ABACABC;::BCB@@@BB@@A<;7;BBB;;;BBB?BC8;:::
@ATNG8:02967:05006
GATGGTAGCAGAGTGACAGAGCGCCAGAAGATCAGGAACTCTAGAAGAATTCAGATTTTTAACACGAGAGTAAACGTAAAAAGAAGGTTTTACAAGACTCACGTTAACAATATTGCAGCAGTACGCACACAATCGAAGCGCAGTAAGGATGGCTAGTGTAACTAGCAAGAATACCACGAAAGCAAGAAAAAAGAAGTACGCTATTAACTATTAACGTACCTGTCTCTTCCGAAACGAATGAGTACTATGTAGAGCTCTATACTAATCGACACTCCAAAGTCT
+
AABD?DC==>CCC=BBDC>CEDCC@CCB?CDDC??<@>AABBDBB?BC@C?@@@?>>>>.?>AAAAAAAAAAA;>D;;;;;$9<7<2555&5<<7><<;?B=@B?B?AC@A@AABCBCCAABCCCBBBCCC@CBBB@BBBBAA@@<@?B@A?ACCCCCDD?CA?@?B???9??=8;;=9=.372.77899:&:=5<757BCAAA;><===>1818=@@@?BABAABA6949<<5;?A=AAABBCBBCB?BB@@?AABA=>>>>@:==B?>>;8818>4=888
@ATNG8:02974:05010
GATGGTAGAGTATCATGTGTATCTCCAGAAGATCAGGACTCTAGAAGAATTCAGATTTTTAACACGAGAGTAAACGTAAAAAGAAGGTTTTACAAGACTCACGTTAACAATATTGCAGCAGTACGCACACAATCGAAGCGCAGTAAGGATGGCTAGTGTAACTAGCAAGAATACCACGAAAGCAAGAAAAAAGAAGTACGCTATTAACTATTAACGTACCTGTCTCTTCCGAAACGAATGAGTACGTGTGACGTACGTGAGCTACCATCGACACTCCAAAGTCT
+
::==266=CC??A<<<<;<AD;5:;05<>7<B==CD@BBBBCDDD@DD>B@ACD=>@@@0A?BBDCBECCDDE=BBCCCCB5BC@C?@@A7AA@=@BBCBBBCF?C>AA>AAB?BBDCCCBBBBBCBBBBB@ABBB;;;ECCCBA<@=@AA?BCCCCCCG@BAAAAA=AB<??C=@@???8==>;9:::9:%0=;;///@>>===D>;;;A<@;@AB@@=@ABBBEE@B?@@@9@AA?BCBBCC:99BAABCBDBB@??CBBB??;>999?@@@AB>AA;A???
@ATNG8:02981:05005
GATGGTAGGAGACACGTCGCACACGTACTCATTCGTTTCGGAAGAGACAGGTACGTTAATAGTTAATAGCGTACTTCTTTTTCTTGCTTTTCGTGGTATTCTTGCTAGTTACACTAGCCATCCTTACTGCGCTTCGATTGTGTGCGTACTGCTGCAATATTGTTAACGTGAGTCTTGTAAAACCTTCTTTTTACGTTTACTCTCGTGTTAAAAATCTGAATTCTTCTAGAGTTCCTGATCTTCTGGGCTGCGCTGATATGCGCTACCATCGACACTCCAAAGTCT
+
BBBB?BA=8ABCAA<?=@@>DCBECCCDBBAB?ABCF?CC?A=;;<@BCC?BBCCC>A>ACBC@C=@?BA@B=;B?BBCCC3CC=@9999(8@>@=AAB?CB?BAABA@=@A<<>>>><>>>=A<?????>=><?BBB<A>?>CCCAAAAB@?>7818;;:>?:=:=@@?>>>BB=???@@3@<?:==DDD.=>;=<7=@>AA>99//)-333(3-//8385@F>?@@==;=;@<??@@@?9=878-8===>>@@A;;;@@AA@??<?A@?@?AA9959:3:<<=
@ATNG8:02982:04999
GATGGTAGATATATGCACGCTCTACCAGAAGATCAGGAACTCTAGAAGAATTCAGATTTTTAACACGAGAGTAAACGTAAAAAGAAGGTTTTACAAGACTCACGTTAACGATATTGCAGCAGTACGCACACAATCGAAGCGCAGTAAGGATGGCTAGTGTAACTAGCAAGAATACCACGAAAAGCAAGAAAAAGAAGTACGCTATTAACTATTAACGTACCTGTCTCTTTCCGAAACGAATGAGTACACATCGTCGTGTCGTGCTACCATCGACACTCCAAAAGTCT
+
CCCC?CCCCBBBDBBBCBBACCCCC?CCC@CCCB??<>>ABCBBAA?AA?A>@@@@@ABC2C?AAAACCCB@@@<B>BCCDC1DC<A6:::6:AB>BBBEDDDCC@C@BCBBBB>ABBBBAAA?@@BBBBAB>BC@@<@C??888;5>?B?@>ABBBBC??:?CA?>>:>>9>>=6::6666(667077777(8?;A;;;BCB??;?<@@CE8<7;@CBB?BBA@@AC@<?=???<?CC?BBBBBCCCCC>>>799AB>??@CCB>><>BBABBB>><2999+9999
@ATNG8:02991:04992
GATGGTAGGTGCACATGAGTGTATCCAGAAGATCAGGAACTCTAGAAGAATTCAGATTTTTTAACACGAGAGTAAATGTAAAAAGAAGGTTTTACAAGACTCACGTTAACAATATTGCAGCAGTACGCACACAATCGAAGCGCAGTAAGGATGGCTAGTGTAACTAGCAAGAATACCACGAAAGCAAGAAAAAAGAAGTACGCTATTAACTATTAACGTACCCTGTCTCTTCCGAAACGAATGAGTACGAGAGTACGATATGTCTACCCATCGACACTCCCAAAGTCT
+
///749<A<B=B==>>?>BBBBB;<8;AB?;;;CCC?B?BBBCBCC?AA<@<@AB@@@?@@(@?BBCCCCCCCCC>CCCBB@@0::4;5;;;-;@?<=??>ABBBC@C@DD@CAA>ABBBCBBAB@@BBBB?@<@CAB=@BBBAB75.8=??@>ABBBBBBB?BAA@@@9==;?AA9<=:::0:::4888888%/<6:/./8;A?>8<88>=A7:59>BBAA<@AA@@;:4;5<@@;@CB>ABBCBCBBBABBABCACBBBB@@@BBC>BBBB988??BC9DD<@:90
@ATNG8:02996:05003
GATGGTAGCAGACGTGACAGAGCGCCAGAAGATCAGGAACTCTAGAAGAATTCAGATTTTTAACACGAGAGTAAACGTAAAAAGAAGGTTTTACAAGACTCACGTTAACAATATTGCAGCAGTACGCACACAATCGAAGCGCAGTAAGGATGGCTAGTGTAACTAGCAAGAATACCACGAAAGCAAGAAAAAGAAGTACGCTATTAACTATTAACGTACCTGTCTCTTCGAAACGAATGAGTACAGAGATACGATATGTCTACATCGACACTCCAAAGTCT
+
CCCC?CBCBCCCCCCBECCCCCCCC?AA@>BCDC??=?=??CCCCA=AA<??C@>77777(9<ACBBBBBCBBB=A=9::9:*:C=A5;;;&9@;8<@;@BBCBB@B@CC@CBB?BACCDDCEBBBCCCCBB@BDA@>ABBAAAA@;@?BAA>AEBCBBBC?DDCC>=;>B?AAA<@@::929;;9<====.=C=A;::AAAAA:=:>@BB7:5;<?::69A@AABB?B???8???<?>EDBBABCC@@???AABBBAA>>>@@===?>=>=>:=D:B;;7
@ATNG8:02963:05065
GATGGTAGTATAGACTCACATAGTACTCATTCGTTTCGGAAGAGACAGGTACGTTAATAGTTAATAGCGTACTTCTTTTTCTTGCTTTTCGTGGTATTCTTGCTAGTTACACTAGCCATCCTTACTGCGCTTCGATTGTGTGCGTACTGCTGCAATATTGTTAACGTGAGTCTTGTAAAACCTTCTTTTTACGTTTACTCTCGTGTTAAAAATCTGAATTCTTCTAGAGTTCCTGATCTTTCTGGGCAGACTCTCACACGCCTACCATGACACTCCAAAGTCTATCACC
+
A@BC9CCC?;;;;;;;;<<<<@@A@@@C@@;@AAA<AB?B=:98?<<A9BBBBB@C?AAAB@B@BBBABBB=B?BBBBC2=<:>6656&2;9>7><B>@B?>>==8818=<>>@;;7;BB<A<?@@@???A<>>>D=;;;@@@:<;@@>>===A:<<<9<=5;7;BAA@???A=AACDD5?;><?@BBB/ABAA@5<>??AB?<<<6;;;;+<=>>@<A<>?:?BAA:;:9<699=:555)/979.9-----=37;??@AB:=>>:>BA>==AAA=AA:?972**((((
@ATNG8:02972:05053
GATGGTAGAGAGAGCTCTCTCATCGTACTCATTCGTTTCGGAAGAGACAGGTACGTTAATAGTTAATAGCGTACTTCTTTTTCTTGCTTTCGTGGTATTCTTGCTAGTTACACTAGCCATCCTTACTGCGCTTCGATTGTGTGCGTACTGCTGCAATATTGTTAACGTGAGTCTTGTAAAACCTTCTTTTTACGTTTACTCTCGTGTTAAAAATCTGAATTCTTCTAGAGTTCCTGATCTTCTGGCGCTTGTCACGTCTGCTACCATCGACACTCCAAAGTCT
+
?@AC@CCCBDB@BBB;66=BB=CCFBABBCCD@BCCC=BC@B@CBBBBCC>AACAB?B?BABB?B?BA@AB@<??<>>DCD2BB@CB?@:?BBB?@00*00*////6615@:>?;;;;;;;<@<@ABA===>;AADC8==A@@@A@@@@@@=>>B<;;;<AD<A<AAA@@@ABB=@????2>8<6::9:9+9<;;<5<;<;:;A???=====,=///=9@9AA=B@@?===<A<AC??::6:99:=<:;7:=BBA??;<ACDCCABBBCCCCBBB>A?9@@99
@ATNG8:02972:05060
GATGGTAGCACGAGTCACTCATATCCAGAAGATCAGGAACTCTAGAAGAATTCAGATTTTTAACACGAGAGTAAACGTAAAAAGAAGGTTTTACAAGACTCACGTTAACAATATTGCAGCAGTACGCACACAATCGAAGCGCAGTAAGGATGGCTAGTGTAACTAGCAAGAATACCACGAAAGCAAGAAAAAGAAGTACGCTATTAACTATTAACGTACCTGTCTCTTCCGAAACGAATGAGTACTGCGTCTCACTCTCGCCTACCATCGACACTCCAAAGTCT
+
?@BB@CBCCCCCCCCCBBACBBBBB?CAB?BBBB;;9;?CCEACBFAA@>AAA@AA@@@@2@=AABBBAAB?>>8>?ABAA@0>@9@4;;;&9<<9?>C==@CDC@C?CC?BBB@BBCBCCCCCCCBDDBBB@BEBB<??A@ABAA>B@GCB?BCCCBCCC?CBBCCC?BB?AAB<??BBB<BB?<?@BBC/>><>;;;ABBAA<A<?>==5:39=?::4:@:::9:6:=ABB=BBB?BACDBBACABAA;;:A@AAAB@@<A::4:@==?>978=8;>5=000
@ATNG8:02973:05036
GATGGTAGATACTCGCTGATACACCCAGAAGATCAGGAACTCTAGAAGAATTCAGATTTTTAACACGAGAGTAAACGTAAAAAGAAGGTTTTACAAGACTCACGTTAACAATATTGCAGCAGTACGCACACAATCGAAGCGCAGTAAGGATGGCTAGTGTAACTAGCAAGAATACCACGAAAAGCAAGAAAAAAGAAGTACGCTATTAACTATTAACGTACCTGTCTCTTCCGAAACGAATGAGTACACATCGTCGTGTCGTGCTACCATCGACACTCCAAAGTCT
+
>>==?BC?BBCDEABAABBBBAAAB>BCC@CBCA997:?ABECCCC@AB@B@BBA@@@AB2B?CC@?ACBC@@?69;99999*:A=B?CCC<CIMACBBBCBBBB>B?CC@BBB?BCBBBBCCCDBBBCCCD?BBBC?CBBBAA>?:>=A::7;AACACCB@AAABBC@DC@@>?8<=9999+99938:::::&7<79///=;>??<@<?AAA3838?BBB?BBBBBBB@B?BBD>CBB>AABBBBCCCCB@;;ACAA???AAAC:959AAA@AA>::6::1@0//
@ATNG8:02973:05074
GATGGTAGTGGTCAGTGCGCGTCGTCCAGAAGATCAGAACTCTAGAAGAATTCAGATTTTAACACGAGAGTAAACGTAAAAAGAAGGTTTTACAAGACTCACGTAACAATATTGCAGCAGTACAGCACACAATCGAAGCGCAGTAAGGATGGCTAGTGTAACTAGCAAGAATACCACGAAAGCAGAAAAAGAAGTACGCTATTAACTATTAAACGTACCTGTCTCTTCCGAAACGAATGAGTACGAGAGAGCACACGTGTCTACCATCGACACTCCAAAGTCT
+
////5:54595555//77/////;;;7>6:49BBB;:9;>8887//)//)/)/99/333&3,33888:::777(3345555$5:8>.555&5;:5<==;;;>><;7;<75557:;=:;;<<:0//::///;5::/0+/;:9:<43,4.444.48334<=?9;;;=<;633.333,3/89;13...5555)5806222888996:65558+22'258<<<?<555<<8=7<<C;@??173987;88///7779:<7555;;;=??77779888<AA:@A56555
@ATNG8:02980:05038
GATGGTAGCGCGACGAGCGTAGACCCAGAAGATCAGGAACTCTAGAAGAATTCAGATTTTTAACACGAGAGTAAACGTAAAAAGAAGGTTTTACAAGACTCACGTTAACAATATTGCAGCAGTACGCACACAATCGAAGCGCAGTAAGGATGGCTAGTGTAACTAGCAAGAATACCACGAAAGCAAGAAAAAAGAAGTACGCTATTTAACTATTAACGTACCCTGTCTCTTCCGAAACGAATGAGTACGATGAGATCTCGTGTGCTACCCATCGACACTCCAAAAGTCT
+
55>?;@AAACCCCCBBBCCA@@999,;??>@CCBBB?B?AABAABC?CC?B>@@B@BBBB3B?BADCAACCCBB<BBCCDBD5CB>B5;;;-<BB>BBBCCCDDC@C?BB?BBB>BBBBBCCCCBBBCCCBB?BCBB?BBBBBBBA=B@BCC?CCCAAACC?AAABBB?BC>>=>;>?@@@9@<<7998888%/<7>///==A=;9283:8:=*/,/=A@@C<A@?BBBA@E@BBB>CCB@CBCCBAABBBBC@?77776@>>>A::;=5=>>=::///7)---).000
@ATNG8:02984:05039
GATGGTATCACGACACGACGATGTGTACTCATTCGTTTCGGAAGAGACAGGTACGTTAATAGTTAATAGCGTACTTCTTTTTCTTGCTTTCGTGGTATTCTTGCTAGTTACACTAGCCATCCTTACTGCGCTTCGATTGTGTGCGTACTGCTGCAATATTGTTAACGTGAGTCTTGTAAATCCTTCTTTTTACGTTTACTCTCGTGTTAAAAATCTGAATTCTCTAGAGTTCCTGATCTCTGGCTCTCGTAGACAGATACTACCATCGACACTCCAAAAGTCT
+
>>>A?CCDCC;;;CCCCG@@AABBCCCCBCCC?@@@A;BB>B=ABBBBAA>ABBBC@F>?>AA>A>BBB@@ACBA;>>BCC/:949668(8:98?CA?;==:;;:BAA<AA@>>>AA;==>:?;==>>>>>>9>>AC:=<<>>>>????A@??>>9>>>8<<:>:>>===?AAA<A>>>9>@<@<>===</<;999199///7;=@B<@@@@/@@@==9@9///=<;;::6:,//77;;;;A=ABB=99<<<666<==AAA>>;><=>>===886777-3322
@ATNG8:02986:05030
GATTAGTGTCATATGAGAGTGTGTACTCATTCGTTTCGGAAGAGACAGGTACGTTAATAGTTAATAGCGTACTTCTTTTTCTTGCTTTCGTGGTATTCTTGCTAGTTACACTAGCCATCCTTACTGCGCTTCGATTGTGTGCGTACTGCTGCAATATTGTTAACGTGAGTCTTGTAAAACCTTCTTTTACGTTTACTCTCGTGTTAAAAATCTGAATTCTTCTAGAGTTCCTGATCTTCTGGACAGAGTGTGCAGATACTACCATCGACACTCCAAAGTCT
+
@AC?CCBCCCCCCDCBBBCCCCCCCCCBBB@BBBB=BB?B?BBBBDCD?DDBBB@B@DCBB?C@CCCIDABBE@CCCCC1CC@CCCC>CC?@>@CC@CD?BABCCG@CCCDDCCB?BDD@D>CCCCCBBC@CCCC@CBCCCCCCCCCCCABAB?B??>@E?B?AABCBCBBB?C:999-99>;::9:*;AABC>BBBCCCECCB@DFDF5CBBBD@C@CD?BBAAA??>?@CCDCCC?BAB?BDDCCCCBBBBBCDDCBBCC?@@@BABAAAB>BC>C9::
@ATNG8:02995:05067
GATGGTAGTGATACAGATCAGACACCAGAAGATCAGGAACTCTAGAAGAATTCAGATTTTTAACACGAGAGTAAACGTAAAAAGAAGGTTTTACAAGACTCACGTTAACAATATTGCAGCAGTACGCACACAATCGAAGCGCAGTAAGGATGGCTAGTGTAACTAGCAAGAATACCACGAAAGCAAGAAAAAGAAGTACGCTATTAACTATTAACGTACCTGTCTCTTCCGAAACGAATGAGTACGTGTGCGACGTGTCTCCTACCATCGACACTCCAAAGTCT
+
CABA@CC>BBCCCCBCDIDDBBBCC@@@A@C?@@@@=?@BAABCAA>BB?B;????>DCA1A>CBA::@BBBBA9>><;;;<*;B;>5:99&5994;B@AA@A@@<@=@@;@AB=@ACCCDCCDAABCDCCC>@@@@<@@@@AB@@<A?B@@>@CBBCCBB>BB????9?;9;;;,00:;;50079?AABB1@A<A8:;???BB=B=>>?A:=688<;;<@@AAADD@B>BA@9?9929=@ACBBCBDB????766A?@??<>8818>>=?@==>A;==3<888
@ATNG8:02998:05033
GATGGTAGCTATACGTATATCTATGTACTCATTCGTTTCGGAAGAGACAGGTACGTTAATAGTTAATAGCGTACTTCTTTTTCTTGCTTTTCGTGGTATTCTTGCTAGTTACACTAGCCATCCTTACTGCGCTTCGATTGTGTGCGTACTGCTGCAATATTGTTAACGTGAGTCTTGTAAAACCTTCTTTTTACGTTTACTCTCGTGTTAAAAATCTGTATTCTTCTAGAGTTCCTGATCTTCTGGTAGAGCGTGCATATATCTACCATCGACACTCCAAAGTCT
+
55>>;?ABBDCCCCCCCBBBCCBCCBAACCBB>A;9:4;B?B?CBCGDCC?CBCBA>B?BBBC?B?CBBBBBBBB@ACDCC3>>;>@@A@9ABBB>BBB><<:<=?A>><?BB?B@=>;AAA;A;>===>>>@;AAAA7;;;<>>??DDB@?>>>B:>>=;@A<?7;=<=A???@<>>>BA;B=D=99977)9966;0666///::;A<????/?==9=:;6//+/999:::;A7:;<;//-/<=7=??;;;>>>A@@@@?@@@@@<@@??>>==<<.994:A99
@ATNG8:03003:05050
GATGGTAGATATATGCACGCTCTACCAGAAGATCAGGAACTCTAGAAGAATTCAGATTTTTAACACGAGAGTAAACGTAAAAAGAAGGTTTTACAAGACTCACGTTAACAATATTGCAGCAGTACGCACACAATCGAAGCGCAGTAAGGATGGCTAGTGTAACTAGCAAGAATACCACGAAAGCAAGAAAAAGAAGTACGCTATTAACTATTAACGTACCTGTCTCTTCCGAAACGAATGAGTACTACTCTCAGAGACACACTACCATCGACACTCCAAAGTCT
+
>>>>?CCBCCDECCCCBCBBDDDBB?CDB?BBD@@@?B?ABB@@?B?BB@B@???AAA@A2A?BBCCBBBCBAB:<=::::;*;B>A5;;;-;BB?ACBCCCCCC@C@BB?BBB?CCAACBBBB@BCCCCAB?BCBB>@ABBA?AB<?=@BB@BAABBDCB?BBAA@A?CC>>=>>@@@@?:AAA>A??@?/?E>D867AB@@A8:8;ABA7;7;>A@A>@BAAAAA>A>AAA<BBB?ACDDBBBBBBBCBBAA>>:B???>>>@=ACC@>><<==176(9999
@ATNG8:02957:05088
GATGGTAGGCGACATACATACGCGCCAGAAAGATCAGGAACTCTAGAAGAATCAGATTTTTAACACGAGAGTAAACGTAAAAAGAAGGTTTTACAAGACTCACGTTAACAATATTGCAGCAGTACGCACACAATCGAAAGCGCAGTAAGGATGGCTAGTGTAACTAGCGAGAATACCACGAAAGCAAGAAAAAAGAAGTACGCTATTAACTATTAACGTACCTGTCTCTTCCGAAACGAATGAGTACTGCGTCTCACTCTCGCCTACCATCGACACTCCAAAGTCT
+
59BB5:@A:::B:;9BB@955<<9949555)559:99.4.4:445;;69:+////;;@?@+>666@>=;;5544)4<55565$5>.5.555&555.5555<<>5:45===9?@?388>799@BABBDBBCBC>@B;;;/;?B?ABBA>B?C;;4:::5;@@@@BBAA???8817=?087AAB:9878899998%8?;;778@<@@@<@;ABBB3818=B;;6;A;;<AA?B?BBB=ABB>AAABCCAAAAAB@@ACAAA;:;?=?=>:>===>;9<33/3=3>;;;
@ATNG8:02967:05098
GATGGTAGGACGAGCGTCTGAGAGGTACTCATTCGTTTCGGAAGAGACAGGTACGTTAATAGTTAATAGCGTACTTCTTTTTCTTGCTTTCGTGGTATTCTTGCTAGTTACACTAGCCATCCTTACTGCGCTTCGATTGTGTGCGTACTGCTGCAATATTGTTAACGTGAGTCTTGTAAAACCTTCTTTTTACGTTTACTCTCGTGTTAAAAATCTGAATTCTTCTAGAGTTCCTGATCTTCTGGATACACTCATGTGCACCTACCATCGACACTCCAAAGTCT
+
AADA>A?9045::;::;;>@AABB?BBDBA<;7;BBC>CC?B?BCCCCCCFCIBAA>B@@@@B>B@CBBBC@AAB@CCBDC1;;@CCCB=BB;;6;AA;@C?@@BC@A?ACCBBB;;7;<<7;@CCCBBCA@=@BBB@CBCBCCCBBC;;;BAA@@DAA?A@>??BBCCCBAAA=@AAAA7A=B=::;;;*;=??D<AABBCBB@@?29999'499557@8@C:>AA?>>>:>;><<?9:277>9?BBBBDCA@;;;@@=<8<;:4:@?=@?A::9;@A<BGCB
@ATNG8:02967:05111
GATGGTAGCGCACACATAGATACAGTACTCATTCTTTTCGGAAGTAGACAGGTACGTTAATAGTTAATAGCTTACTTCTTTTTCTTGCTTTCGTGGTATTCTTGCTAGTTACACTAGCCATCCTTACTGCGCTTCGATTGTGTGCGTACTGCTGCAATATTGTTAACGTGAGTCTTGTAAAACCTTCTTTTTACGTTTACTCTCGTGTTAAAAATCTGAATTCTTCTAGAGTTCCTGATCTTCTGGACGCGCACACTGACACTACCATCGACACTCCAAAGTCT
+
BCCC?CC>@=C?>>>;;655595;;<ABBCDC@@???59;.4.333433;;7<B99:?B>A9736>4=????<>>?<8:AAA/AB<;88?8<?AA9BBE@DF979ABBA?BB?>@@AA=A@@:=:>>>AABBC<>>;;5;?===?>?>====>=AB;;;;;?:6:6///776:??<?@ABC;D;?:?>DDD/>>AAA:@@=;:69///5999:+66:<?=B=@@::88699:=C=AA;;;;5;=>:>>>??@B;;;==AA==///6:777::@A@A=AD9@?@=
@ATNG8:02972:05090
GATGGTAGGCGAGATTGAGACGCAGTACTCATTCGTTTCGGAAGAGACAGGTACGTTAATAGTTAATAGCGTACTTCTTTTTCTTGCTTTTCGTGGTATTCTTGCTAGTTACACTAGCCATCCTTACTGCGCTTCGATTGTGTGCGTACTGCTGCAATATTGTTAACGTGAGTCTTGTAAAACCTTCTTTTTACGTTTACTCTCGTGTTAAAAATCTGAATTCTTCTAGAGTTCCTGATCTTCTGGGTCTACGCTCGTCGCGCTACCATCGACACTCCAAAGTCT
+
59BB?BCC@AABBBBADDCCAA@CCEDCCCBB>ABBB<BB?B@@@ABCCE?BACBB>A?DCCC?A>@@BBBBBBC?B@BBB3BA?@B>@@6@CB@;=>C>BB=B@ABAA>A?AA???@<AAA=A9<<@@@@@A<AA@@:>>>>>>><>AAAA==<A<AAA=A?;>:?>>>@A??@9??>A@6<:;:99999*9:555(//8///;9:=5;;;;+9>>>><@:==:=>>@>>><@7;:>><<5;:>>8>>>ABC@;;;;::@@>==A<@@@@>>><<<4660366-
@ATNG8:02974:05105
GATGGTATCAGACGTGACAGAGCGCCAGAAGATCAGGAACTCTAGAAGAATTCAGATTTTTAACACGAGAGTAAACGTAAAAAGAAGGTTTTACAAGACTCACGTTAACAATATTGCAGCAGTACGCACACAATCGAAGCGCAGTAAGGATGGCTAGTGTAACTAGCAAGAATACCACGAAAGCAAGAAAAAGAAGTACGCTATTAACTATTAACGTACCTGTCTCTTTCCGAACGAATGAGTACCTCTCAGACGCTCGTCCTACCATCGACACTCCAAAGTCT
+
BAEF@CAABCCCCAAACBBBDCCCC@DBB?CCGCA@>A@CCCCCCD@DD=B?CDB?>>>>1>?CCAAABBBBCD=BA:::::*:A<@9???6?ACAAAABBBB>=;>?BB?BBB?CCCCECBBCCCBBBDAB?BBBB>BBBBBB@@<@?@??>AB???CCA??ACAAA>AC>BBB<@;999/<::4:BBBA/@@<@;::>>@BD:<:>@@@:;49=A9:8:A?@?@@@;@@AA?C@?=@BCBEBB<??AB>>>CCCBB=9949//*/99<<>>??@<AA8?:88
@ATNG8:02978:05080
GATGGTAGAGTACAGTGTAGTAGACCAGAAGATCAGGAACTCTAGAAGAATTCAGATTTTTAACACGAGAGTAAACGTAAAAGAAGGTTTTACAAGACTCACGTTAACAATATTGCAGCAGTATGCACACAATCGAAGCGCAGTAAGGATGGCTAGTGTAACTAGCAAGAATACCACGAAAGCAAGAAAAGAAGTACGCTATTAACTATTAACGTACCTGTCTCTTCCGAAACGAATGAGTACTGCGTCTCACTCTCGCCTACCATCGACACTCCAAAGTCT
+
556=:=D?CCBB=666>====@??;7;;;8<@<544.4./6////616606433377777'7,3397;373777(334555&59.5.555&555.55555/7//)/6;;6;?B>?@==@@AAACB>>==<@<@666:==<=<<<<9>9@;924999?<::7=99;<=8==88887;;///(///49999.//*35557722.05255./(/(--..0*0;//333-3288<5<::6:<;;;;87777997787777;73-3894788:::98882773;778
@ATNG8:02980:05117
GATGGTAGCATCATGCATATCTCACCAGAAGATCAGGAACTCTAGAAGAATTCAGATTTTTAACACGAGAGTAAACGTAAAAAGAAGGTTTTACAAGACTCACGTTAACAATATTGCAGCAGTACGCACACAATCGAAGCGCAGTAAGGATGGCTAGTGTAACTAGCAAGAATACCACGAAAAGCAAGAAAAAAGAAGTACGCTATTAACTATTAAACGTACCTGTCTCTTCCGAAAACGAATGAGTACCTCTCAGACGCTCGTCCTACCATCGACACTCCAAAGTCT
+
BBBCAE966>?@AAADBBBCDCBBB@CCD?BBBDCA=?=??ABAAB?>><?>@BABAAB<+858==@BBB@A@=3;744444$4<7<2555&5;>9>666AEC=C@B@BC@CDD@CCCCBBBCCCCBBBBBC@BBCC?AAAA9::A;@<A<<6;@@>AAAA?BABCBA=AA=??>;?>8788*8<<8988888%8:7;757AAA@@<?<?:<>188*8>C@@?ACBBAA@:=89999-9>?;@BBBBAA@???AB;;;BA::6=>7<//)///8<>;;;>;>D:A888
@ATNG8:02991:05114
GATGGTAGGTGCACATGAGTGTATCCAGAAGATCAGGAACTCTAGAAGAATTCAGATTTTTAACACGAGAGTAAACGTAAAAAGAAGGTTTTACAAGACTCACGTTAACAATATTGCAGCAGTACGCACACAATCGAAGCGCAGTAAGGATGGCTAGTGTAACTAGCAAGAATACCACGAAAGCAAGAAAAAGAAGTACGCTATTAACTATTAACGTACCTGTCTCTTCCGAAACGAATGAGTACGTGTGCGACGTGTCTCCTACCATCGACACTCCAAAGTCT
+
55995:9:9;CIB>>AAACCDAA;:7;@@=@@AAAA>B>CBCCCCC@CC?B?BDC>>?>>0>>AACCCCCDDCD<BBCCCCC1BB?C<AAA6@@@<BBBA@@C999:@BB?CCC?CAAACCBBCCCCCCDBB?BCCB?ACCBBBAA9>;???=@DBCACCB?AABAAA=?@?CCE688ABA;@?>8<<===.;A;A878EEA@@<@<@@AA8;5;AB::6;A@??A@=@>;;:0;@@;?BBBBBBBBBBBDAAAABBBB9=690/,/;;><====@=AA:A898
@ATNG8:03006:04491
GATGGTAGCTCGCTGATGATATCTCCAGAAGATCAGGAACTCTAGAAGAATTCAGATTTTTAACACGAGAGTAAACGTAAAAAGAAGGTTTTACAAGACTCACGTTAACAATATTGCAGCAGTACGCACACAATCGAAGCGCAGTAAGGATGGCTAGTGTAACTAGCAAGAATACCGCGAAAAGCAAGAAAAAAGAAGTACGCTATTAACTATTAACGTACCTGTCTCTTCCGAAACGAATGAGTACACACTCTCATATGACACTACCATCGACACTCAAAGTCT
+
77:;///;9555559::66/;;9//,/9;599;666:=9===BAAB:;@6=677788?>=+=6<<:::==?=>>8334;;;;*9949.555&5<<7<;?;;?<CC?C?AA=@@?=ABBADDEIBBBEEEC@@>@A@@599:9A::8<A=AAA>@A@??A;@>ABBBC@<==:/00:=;:<==29:81888887%776598:==>CA36357>?:A9==A;;6;AAABDG@B?>??5899:>@CBBA@@@00055<=887?0//986618:8877/6//.3,6/33
@ATNG8:03018:04491
GATGGTAGGCACTGCGCACACATCCCAGAAGATCAGGAACTCTAGAAGAATTCAGATTTTTAACACGAGAGTAAAACGTAAAAAGAAGGTTTTACAAGACTCACGTTAACAATATTGCAGCAGTACGCACACAATCGAAGCGCAGTAAGGATGGCTAGTGTAACTAGCAAGAATACCACGAAAGCAAGAAAAAAGAAGTACGCTATTAACTATTAACGTACCTGTCTCTTCCGAAACGAATGAGTACTGTATCTATGTGTGCGCTACCATCGACACTCCAAAGTCT
+
55<=8=CB?>;;;;;556666;?@@6=9;45:9955.5.59999:=9>>:<7:<00////$/49=8=9;8<7999*:9:5;;;(9949.555'5;>7669<:>:@?<A?BB?A??;?@??ACBCBBCCCCBDB@CCDC?B???@???=A?B;:88AAABAAA>>>>AAA=?=477;6<<<:=,22528=??AA(AB:>868=<=<>:=577:<5<588=00+0>>>@>?;>;?@A<BBB>@@@@@C@;@BBAAB==;;;===?>>>A8::A=9;99;<3::.<>>;
@ATNG8:03027:04483
GATGGTAGCTCACGTACGTCACACGTACTCATTCGTTTCGGAAGAGACAGGTACGTTAATAGTTAATAGCGTACTTCTTTTTCTTGCTTTTCGTGGTATTCTTGCTAGTTACACTAGCCATCCTTACTGCGCTTCGATTGTGTGCGTACTGCTGCAATATTGTTAACGTGAGTCTTGTAAAACCTTCTTTTTACGTTTTACTCTCGTGTAAAAATCTGAATTCTTCTAGAGTTCCTGATCTTCTGTGAATGTGTGCGCAGTTGCCTACCATCGACACTCCAAAGTCT
+
@@CC@ECCCBBBCCDCABBCBCLCCCCCCCBA=@??>:@B?B@BCDDCBA?CBDA?=??BCBB=A=ACBBCCC=<9;??>?/==8?@@@@9AAAF6:9D=AA7:99BBB?BCCAAAAA;@>@:@;>>=>?@>?9=><<9=>AA=>>@@??@@>>>E<A>>:<?:?9>>??AAB>>:>>==>2<7;9:6666)6:----)--3---36555555$2888:6;3;;9@A;;6--*-*--9;??<:::9//*/6:9=;;;====9=@<>>A=>===::7///9==06;>>
@ATNG8:03036:04491
GATGGTAGCTATACGTATATCTATGTACTCATTCGTTTCGGAAGAGACAGGTACGTTAATAGTTAATAGCGTACTTCTTTTTCTTGCTTTCGTGGTATTCTTGCTAGTTACACTAGCCATCCTTACTGCGCTTCGATTGTGTGCGTACTGCTGCAATATTTGTTAACGTGAGTCTTGTAAAACCTTCTTTTTACGTTTTACTCTCGTGTAAAAATCTGAATTCTTTCTAGAGTTCCTGATCTTCTGGGTCTCTCTCTCACGCACTACATCACACTCCAAGTCGT
+
:5558;;@BC;;<BB>CCBBBBCCCC?;;B:;4;@@A;@B@C@BB@AACC@DCCAA=A@AAAA?B?BBFCBAA??.37988'?98@AAD>BBBD>AAB;??=:99AAA?A?@8::>>:@;;8;<??>>:;8818:;;5;AAA>>>A@??==;;::79///)//(/6;;=5658//(..333)3.515@AAB/AA;;;;/;=>??@@=776;<;,//67;683///(///9;9<3:399:=<><>>:;686///===9==;;;==<776<999=@A=06063333
@ATNG8:03050:04495
GATGGTAGAGAGACTGTAGCGCACCCAGAAGATCAGGAACTCTAGAAGAATTCAGATTTTTAACACGAGAGTAAACGTAAAAAGAAGGTTTTACAAGACTCACGCTAACAATATTGCAGCAGTACGCACACAATCGAAGCGCAGTAAGGATGGCTAGTGTAACTAGCAAGAATACCACGAAAGCAAGAAAAAGAAGTACGCTATTAACTATTAACGTACCTGTCTCTTCCGAAACGAATGAGTACGATGAGATCTCGTGTGCTACCATCGACACTCCAAAGTCT
+
<<>>@CCCCCCDBBAAA<>BBCAA@;@AA>AABB;;7:=@@C::8C?BB?B?BCCCCCCE3B=@>=>AAAAB@?8:9A@@AA2BB>B4:;;&5<<8>>AA<?;;:@@<9:49@?489@@AAAABBBBBAA::4:?@@4::??9::?:=<@000/>>====>:?@@@@@<>><>==:===<<1::9887888(6>;@A???@@?@<?;?@CB<>:>>;;;59?<=?@B?B7BBE>B>><?>CAABCABAB??A>>>@B888A??>?188=887====5;;6>BBB
@ATNG8:03051:04506
GATGGTAGTGTGTCTCTGAGAGTAGTACTCATTCGTTTCGGAAGAGACAGGTACGTTAATAGTTAATAGCGTACTTCTTTTTTTCTTGCTTTCGTGGTATTCTTGCTAGTTACACTAGCCATCCTTACTGCGCTTCGATTGTGTGCGTACTGCTGCAATATTGTTAACGTGAGTCTTGTAAAACCTTCTTTTTTTACGTTTACTCTCGTGTTAAAAATTTGAATTCTTCTAGAGTTCCTGATCTTCTGGGTGTATCAGCGAGTATCTACCATCGACACTCCAAAGTCT
+
:;<=?C>=@=9;6<;99;;<<<@AAABB@@@A?A:;;8;C@E@CCDGDDD?BBBGE?B?BCBB@BACCCCCB@=>:0000000#/0+0;7<.@AC;>@;;.;B>A@<@00-0AA@ADBC@CCF?C?CCCCBBBC@CCBB@CCCCCBBBBBCCBBBC?<???<00+0<<;@CCCCCDABBBBB9A=A>BBBBBBA#A@:::.;CCEFCCCCC@DDDD5CC>CC?B?;;7;BBBCBC@C@AA@BDC?A;;;6;@@ABBCCCBBCBCCCC@A>ACFDBCBBAA9=>7>>>>
@ATNG8:03053:04518
GATGGTAGCTCGCTGATGATATCTCCAGAAGATCAGGAACTCTAGAAGAATTCAGATTTTTTAACACGAGAGTAAACGTAAAAAGAAGGTTTTTACAAGACTCACGTTAACAATATTGCAGCAGTACGCACACAATCGAAGCGCAGTAAGGATGGCTAGTGTAACTAGCAAGAATACCACGAAAGCAAGAAAAAAGAAGTACGCTATTAACTATTAACGTACCTGTCTCTTCCGAAACGAATGAGTACACACTCTCATATGACACTACCATCGACACTCCAAAGTCT
+
;;<>>BBCCB=@CBAABBBBCCBBC@DCD?@@@;;9:@:>??>??C?BBAH??????@@@@(@>ABBBA@@B@AB>AACCKII5;;;;@GKFD2FIC@BABBJMDBB?B@CC?A@A?BBAABCCCDBBBCDDCC?BBCD?AABBAAA@<A@CCC?ACCCCCCA=AAAACB@BB@>>?<??@@@9@::4888878%/<7=///@>A:;7;;?>AA<>;>ACBB?BBAAAA@>A?BBB>BBB?BBCBBBCCBBB>>>@@@@@DAAAB>>>?BCBBBBBA@@4//)0000
@ATNG8:03054:04519
GATGGTAGCGAGCGAGTGTGTATACCAGAAGATCAGGAACTCTAGAAGAATTCAGATTTTTTAACACGAGAGTAAACGTAAAAAGAAGGTTTTTACAAGACTCACGTTAACAATATTGCAGCAGTACGCACACAATCGAAGCGCAGTAAGGATGGCTAGTGTAACTAGCAAGAATACCACGAAAGCAAGAAAAAAGAAGTACGCTATTAACTATTAACGTACCTGTCTCTTCCGAAACGTATGAGTACCTCTCAGACGCTCGTCCTACCATCGACACTCCAAAGTCT
+
55<=9=ABBBC@@ACBDDCBBBCBB@BDC@CCBBAA=A=@@AABBC@BB?B@BBB@@@@@@(@?CCCBBBBCCDD=BBBDDDD5BC@C@CCCC5CCC@AAABDCDCA>A@CB?@@@?BAAACCDBBBBCCCCCCACCBB>ABCCCCAB?CACBB>ACCCCDCC?AACBBB?BC?B@B9;=887):==9::9:9:%0>;>0/0@@B>>;>:=<880818=AA@=@BBBCBB@C@@@@;@@AABBBCBBB?AAAAACCCCCCCC>>8<7749777<>>@@@<@A8>66/
@ATNG8:03009:04576
GATTAGTCTCAGATAGTCTATAGTACTCATTCGTTTCGGAAGAGACAGGTACGTTAATAGTTAATAGCGTACTTCTTTTTCTTGCTTTCGTGGTATTCTTGCTAGTTACACTAGCCATCCTTACTGCGCTTCGATTGTGTGCGTACTGCTGCAATATTGTTAACGTGAGTCTTGTAAAACCTTCTTTTTACGTTTACTCTCGTGTTAAAAATCTGAATTCTTCTAGAGTTCCTGATCTTCTGGTATGACTAGTGTACTACTACCATCGACACTCCATAGTCT
+
CCC@CB@AADBBBCCCAAABBABAAAAA@?;@AAA=BGAD?@ABCCDF@CCCAB>B@CCCC=B=BDDDC9:;B=;;;;;*<@:=@BB=CCCC@CCFBGC@BCBBCCACCCBBBCC@BBB@B@CBBABCCB?BBCC?CAAACCBBBBBBCBBBA?BBB@BC@B>A@BAABHHHACCCCC:B=B;;:::;*;CAAA<AABBCCCCBA5;;;;.<ABBC@D@CC@CBCAAAC?B?BCCCBB>BBC@CCCCBBBBBBBBBBDCCCBB>ACCDCBAAAB@BBCB@@@
@ATNG8:03028:04578
GATGGTAGCAGACGTGACAGAGCGCCAGAAGATCAGGAACTCTAGAAGAATTCAGATTTTTAACACGAGAGTAAACGTAAAAAGAAGGTTTTACAAGACTCACGTTAACAATATTGCAGCAGTACGCACACAATCGAAGCGCAGTAAGGATGGCTAGTGTAACTAGCAAGAATACCACGAAAGCAAGAAAAAGAAGTACGCTTTTAACTATTAACGTACCTGTCTCTTCCGAAACGAATGAGTACGATGAGATCTCGTGTGCTACCATCGACACTCCAAAGTCT
+
55<>9=BBBEBCCCCCCBBCCCCCC@CBB@BDD@@@?A=@BB::8E?BB?C@?=>:9:::(:;@AA>>=BBBBC9?=:9999$9B;?4:::&5<<8;<<?>>?>B@B?CD@AAA?BCBABCCCCBBCCCCCC@CACB@B???@@AB>A?B@@=@BBBBBBC?AACAAA?CD?@@A@DCBBB=A==:>BEDD/@@<>=<;=8787,78<<<>:==AA>>=8<=888@B=B<AAD:A??;?AA@@@@AAAAA@@>>>>A<<<><AAA;AA@?=>=>AA;>>9>A@@
@ATNG8:03029:04576
GATGGTAGTATCTGCACACTCTGTCCAGAAGATCAGGAACTCTAGAAGAATTCAGATTTTTAACACGAGAGTAAACGTAAAAAGAAGGTTTTACAAGACTCACGTTAACAATATTGCAGCAGTACGCACACAATCGAAGCGCAGTAAGGATGGCTAGTGTAACTAGCAAGAATACCACGAAAGCAAGAAAAAGAAGTACGCTATTAACTATTAACGTACCTGTCTCTTCCGAAACGAATGAGTACACATCGTCGTGTCGTGACTACCATCGACACTCCAAAGTCT
+
>=A=:>==<;;=A666;;<<<<===7;<?8=<<=@@;@<???988B>BC@B?@@><;<<<,<298>BBBCCCCD8=;:9999$9>2946>@0CE@A@CC;:;BBB>B?CA>A@@=@A??@@BHCCCDDAABA=BABB?BBA:::??;A@A@@<@A@:::BC<?@BBBC?CB>AAA<??AAA8?8608>>>A.===@889>>>AA<?;>A@A=A>@@CAA>@@:::???B@CCC>CCD?B???BAACCBAA=899@@;;<>3333334:;<=>=<5334990;7..
@ATNG8:03037:04535
GATGGTAGAGTACAGTGTAGTAGACCAGAAGATCAGGAACTCTAGAAGAATTCAGATTTTTTTAACACGAGAGTAAACGTAAAAAGAAGGTTTTTTACAAGACTCACGTTAACAATATTGCAGCAGTACGCACACAATCGAAGCGCAGTAAGGATGGCTAGTGTAACTAGCAAGAATACCACGAAAGCAAGAAAAAAGAAGTACGCTATTAACTATTAACGTACCCTGTCTCTTCCGAAACGAATGAGTACGTGTGACGTACGTGAGCTACCATCGACACTCAAAGTCT
+
887769:ABBCB=<;<>>==@BA;;26?;9>BB;;;;@>=@A00/?68<:=9=>773AABAB#B5===B=BB=?A@<@@BBDDD5BB>B5;;<;;%<DGDEBBBCCBBB?C@BB?BBB?BBBBBCCCBBBCCBCBC?BBBB?BBBCA@AB>B@E@@>@CCGBCCB?BBCBBB?BB?AA@:==:::,89968:::;;'7=9=///=;A=>:=587??:<:<>A@@@;?A@@@::6:>@@@;@@A=AAACA@000=79:::?===?@>;9899(///--4--,,,2,2,--
@ATNG8:03038:04545
GATGGTAGTATAGAGCTCTACATAGTACTCATTCGTTTCGGAAGAGACAGGTACGTTAATAGTTAATAGCGTACTTCTTTTTTCTTGCTTTTCGTGGTATTCTTGCTAGTTACACTAGCCATCCTTACTGCGCTTCGATTGTGTGCGTACTGCTGCAATATTGTTAACGTGAGTCTTGTAAAACCTTCTTTTTACGTTTACTCTCGTGTTAAAAATCTGAATTCTCTAGAGTCCTGATCTTCTGGGTGCGCTACAGTCTCTCACATCGACACTCCAAAGTCT
+
@A>@<@@BBBCCBAAAA@BBBAABCCBBB?::5;AAC?CC?C=@?BBBAB>AAABA@C@AAAA?A?BCCCBBB@?:>=<:<:'97178587&5===6<<?<;=189:=78,6A>>>AAA=DAA;@<@A???@@A:<<<=4:9==>>>>?>>>??@:;58888=?;@<@AB@@==<=8:8888,8:A:>=AAA/AA===6999///99:>:=>>?/@=;=@:@;>??=<7///9166<>66*--77.--/666666---5--.5555885777775;A4=996
@ATNG8:03041:04542
GATGGTAGGTGCACATGAGTGTATCCAGAAGATCAGGAACTCTAGAAGAATTCAGATTTTTAACACGAGAGTAAACGTAAAAAGAAGGTTTTACAAGACTCACGTTAACAATATTGCAGCAGTACGCACACAATCGAAGCGCAGTAAGGATGGCTAGTGTAACTAGCAAGAATACCACGAAAGCAAGAAAAAGAAGTACGCTATTAACTATTAACGTACCTGTCTCTTCCGAAACGAATGAGTACGATGAGATCTCGTGTGCTACCATCGACACTCCAAAGTCT
+
:5;?>@D>8AB@A;>CCCCBDCCCC?B@@>@@FDED?C?AACBCCC?BC@E@CC99:DDD5CACCBAACCA@@@8A@;;;;;*;@=@5;;;*;?>=ACCCFBCAA>A@CC@BBB?BBBDCBBBCCEDDCDBB@CBBA?BABBBBBC@C@B@A>@CDFBAAB>AABBBB?BB@BBB?AA999+998899999(5;8;688@@@=>:><>>>?<?:>=B@@=@BBBBDC?C?BCC>CBB?BBBBBBBBBAAABBBABAA>::>==;;5;;>?==;;;>5;;3?BAA
@ATNG8:03044:04570
GATGGTAGCGCACACATAGATACAGTACTCATTCGTTTCGGAAGAGACAGGTACGTTAATAGTTAATAGCGTACTTCTTTTTCTTGCTTTCGTGGTATTCTTGCTAGTTACACTAGCCATCCTTACTGCGCTTCGATTGTGTGCGTACTGCTGCAATATTGTTAACGTGAGTCTTGTAAAACCTTCTTTTTACGTTTACTCTCGTGTTAAAAATCTGAATTCTTCTAGAGTTCCTGATCTTCTGGTATGACTAGTGTACTACTACCATCGACACTCCAAAGTCT
+
BA;;46>>CCFC>BCCBCHDCBBBBCCBAD;;5:@A@8@C=B?CBBBCA@?ADCBB?B@CCCB=@=@BBA<@??B49999:'7=<>:@?:?;<@8A@EACC@CDCCCC@CCCCCBCB>BCD@D@EAABCBAA@CBBA?DCCDC9;:CCCEDBBBC@BBA@BCAD?BBBBBBBDC@C@@@@9@>B>;;;;;*;BBBB>BBBBDCCBBB5;;;;*;CAAA>B@CCADCBBAAC@D@AAABBC@BCCADDCCCCBCCCCCCBBBCC::;:BBCCCCBBB?BB>C@??
@ATNG8:03045:04546
GATGGTAGATATATGCACGCTCTACCAGAAGATCAGGAACTCTAGAAGAATTCAGATTTTTAACACGAGAGTAAACGTAAAAAGAAGGTTTACAAGACTCACGTTAACAATATTGCAGCAGTACGCACACAATCGAAGCGCAGTAAGGATGGCTAGTGTAACTAGCAAGAATACCACGAAAGCAAGAAAAAAGAAGTACGCTATTAACTATTAACGTACCTGTCTCTTCCGAAACGAATGAGTACACACTCTCATATGACACTACCATCGACACTCCAAAGTCT
+
8::<<@BBBBBBEABABDCCCBDBB@CCC@BABA;;6:9>@@:97A=@=?B>BBAAACCC3B?BBBBBBABBCC8:<:;;;;*;A5;5;:09A@=@GBBBDDDD<?;;:5:@@=ACBBBBBBCCBBBAAAA?ABBB?BCAAABBG=A=A;;7;BBBCBBC@BBBAAA?BB?AAA<@@???8<==9978888%/85////57<@><><>=>>8>:?ACBB?BBBDBBC>A>ACC?BBB?CBBBAAADCC@??B>>>ABCBCBBC??<>BBABBBBBB?AC>CCCB
@ATNG8:03052:04539
GATGGTAGCTCTGCTCTGACTCTCGTACTCATTCTGTTTCGGAAGAGACAGGTACGTTAATAGTTAATAGCTGGTACTTCTTTTTTCTTGCTTTCGTGGTATTCTTGCTAGTTACACTAGGCCATCCTTACTGCGCTTCGATTGTGTGCGTACTGCTGCAATATTGTTAACGTGAGTCTTGTAAAACCTTCTTTTTACGTTTACTCTCGTGTTAAAAATCTGTATTCTTCTAGTAGTTCCTGATCTTCTGGTGTCGTCTATCATGTACTACCATCGACACTCCAAAGTCT
+
<<BC@CCB;65;>B@@@;99999444776---(---/;16803.38;;8887==>::4887732+349/////(/8660657777#222558<696885..,(,6(,,-55728882222,24:89595?======?:::6505<<<<@??>@@<:848>195555?=?>98:@@@9967<<<<<2>:>9;;;;?0=B9>?496<;;9==6525>==*<<@695>85/)/0://0:>6:::B>;<?;778:847<8?>A?@?AAA9:977367;;733>=//+/>4=?>=
@ATNG8:03053:04551
GATGGTAGTACATGATAGACGACACCAGAAGATCAGGAACTCTAGAAGAATTCAGATTTTTAACACGAGAGTAAACGTAAAAAGAAGGTTTACAAGACTCACGTTAACAATATTGCAGCAGTACGCACACAATCGAAGCGCAGTAAGGATGGCTAGTGTAACTAGCAAGAATACCACGAAAGCAAGAAAAAGAAGTACGCTATTAACTATTAACGTACCTGTCTCTTCCGAAAACGAATGAGTACGTGTGCGACGTGTCTCCTACCATCGACACTCCAAAGTCT
+
8@>>;?@;@;=BBBAADCCC;;;AB=BAA=ABBBAA<@=@AACCAA>A@=C>@@B;;::;*;>CCCCBBBCCCC>CCCCDEE5B@9A5;<09AC8@@<@BBCDC@C@CC@CDD=AACCCBBC@@@CBBCCB?BB@@<AACA@@@?=A=@@@;?CAABBBC@DDAAAC?AA>ABC=@@::9,77718?A?A3@B?BBBBBB<==:>:==@A=B<@@CA@=@AAACBB@@;0000,000,0>@>ABB998?=<<=7777B@9:7/0/78=6999;:77-78*5555
@ATNG8:03054:04535
GATGGTAGGCACTGCGCACACATCCCAGAAGATCAGGAACTCTAGAAGAATTCAGATTTTTTAACACGAGAGTAAACGTAAAAAGAAGGTTTTTACAAGACTCACGTTAACAATATTGCAGCAGTACGCACACAATCGAAGCGCAGTAAGGATGGCTAGTGTAACTAGCAAGAATACCACGAAAGCAAGAAAAAGAAGTACGCTATTAACTATTAACGTACCTGTCTCTTCCGAAACGAATGAGTACGTGTGACGTACGTGAGCTACCCATCGACACTCCAAAAGTCT
+
59==:=BB?B@AABCFDCEEDCBBB=BCC?CBBCAA?@@CBC@@@C?CD@C?BBBBA?AAA)B?BBBABCDCAAA9ACDCCCC5BB>A5;;::*;CD@CBBBCCDBB?B?BB?ABB>AABBCCCBBBBCCCCBC=BBBB<A@BB>>=B=B>B@A>ACBBBCBA?ACCAA@?CD@>>>>>?BBB8?;;5;<<<<.=A<A888@@@@@<@;?@CC<><>@B@@=@?=;;00*0;000*000*8@?CBBBB?A@@::9BBBBAACCDDBBB=BB>>>?>>99)///)////
@ATNG8:03007:04585
GATGGTAGTACATGATAGACGACACCAGAAGATCAGGAACTCTAGAAGAATTCAGATTTTTAACACGAGAGTAAACGTAAAAAGAAGGTTTTACAAGACTCACGTTAACAATATTGCAGCAGTACGCACACAATCGAAGCGCAGTAAGGATGGCTAGTGTAACTAGCAAGAATACCACGAAAGCAAGAAAAAGAAGTACGCTATTAACTATTAACGTACCTGTCTCTTCCGAACGAATGAGTACTGCGTCTCACTCTCGCCTACCATCGACACTCCAAAGTCT
+
CCCC>BBCCCCBBBBFCCBDDBBBCACIH@BBBAAA6;8;BAABBC?AA>?;=>@;;;;;*;=ABCCCCCDCCC9??:::::*;@<A5;99&5<<9>A@<CCC@@>@@BD@DAA;@?CCDBBBCCBBBCAAA@DCBB@BBBBBDAA@C@C@@>@BCCCDCC@BCBBBB>AB?CBC?BBBA@;@9949>>@?2@A?B@>>BCAAA8>;>A>=16/7=B@@=@BBBBCB@C?DC?BBB?CBABBCCBBBBBBBCCCBCBBBA?AAB?BCBBBBBBBB?@@8A;:;
@ATNG8:03007:04606
GATGGTAGCTATACGTATATCTATGTACTCATTCGTTTCGGAAGAGACAGGTACGTTAATAGTTAATAGCGTACTTCTTTTTCTTGCTTTCGTGGTATTCTTGCTAGTTACACTAGCCATCCTTACTGCGCTTCGATTGTGTGCGTACTGCTGCAATATTGTTAACGTGAGTCTTGTAAAACCTTCTTTTTACGTTTACTCTCGTGTTAAAAATCTGAATTCTTCTAGAGTTCCTGATCTTCTGGATAGCGACGCGATATACTACCATCGACACTCCAAAGTCT
+
DCCC>BBDDCDCF=;9AAABCCDBBBCBBCAA?@BBB>BC@C@BBCBBBC@CB@@??B?BBBB?C?BCCCCBBBB?BBBBB3BB?BBBB=BBBB>BBB>==;=BBBCC=?AA>>AAA=AAA6:8:>>@==>@:>=AA:>>AB@@>>>@>>>A???<===;@@>D<AAAAA@@@C=>>>@@3@<A:=<AAA/AAAAA:===778>===;?>?>/@>==A=A<@@<@999///5;599@>>>6:8@=@?>>>@@>>>>??>>>????<@?>?AAA=;<<AB:A???
@ATNG8:03009:04628
GATGGTAGGCGTGTGAGAGTCTGCCAGAAGATCAGGAACTCTAGAAGAATTCAGATTTTAACACGAGAGTAAACGTAAAAAGAAGGTTTTACAAGACTCACGTTAACAATATTGCAGCAGTACGCACACAATCGAAGCGCAGTAAGGATGGCTAGTGTAACTAGCAAGAATACCACGAAAGCAAGAAAAAGAAGTACGCTATTAACTATTAACGTACCTGTCTCTTCCGAAACGAATGAGTACCTCTCATACGCTCGTCCTACCATCGACACTCCAAAGTCT
+
9:AC:C@@?ACCCCCCCDCAAABB?BBC@CCBBAA>A<@@BBABB?AA?A?@@=9999-9<?AB477=BB<<3;;87777$77/31777(7896;<;>@???@<@=AA<>>A<?>=>>>>>>AAA@@>@A:>>>A9==>>A@886:=B@@<@:::>?AA=AAAABA?BA;?>>9>>@AA9@<=666666(7818=>>B>>>A<@<???A=B=AA>>><>AAA>>>;@=BBB:>BA?@@;;888>??@?@@BD>??AACA>ABB?BBBBBBAACC?DD9@>>>
@ATNG8:03017:04605
GATGGTAGCTATACGTATATCTATGTACTATTCGTTTCGGAAGAGACAGGTACGTTAATAGTTAATAGCGTACTTCTTTTTCTTGCTTTCGTGGTATTCTTGCTAGTTACACTAGCCATCCTTACTGCGCTTCGATTGTGTGCGTACTGCTGCAATATTGTTAACGTGAGTCTTGTAAAACCTTCTTTTTACGTTTACTCTCGTGTTAAAAATCTGAATTCTTCTAGAGTTCCTGATCTTCTGGACAGAGTGTGCAGATACTACCATCGACACTCCAAAGTCT
+
:::==>9:555@A;;6;;;;>>>>?><<><<8;;;>6==<=@DC;;;;;6:@>=C=B<A><=:>:;9945555<8:89::+>A@BBBB<B=BD?A@>@BB@???C??>?AAABBCB?CBB?B???:;:///)/9:<4>>??>>>==88::;>>A18597<=6=9;<<;;;???:><;<<-;6<8<<>>?/????D6;:=<A>>>===@@@@,@///=7<7?A=A>??A;;6;;===>>=5;:<:===@BAAAAC@@A@==:://+/;<;@@@?>>;BB<A;;:
@ATNG8:03018:04581
GATGGTAGGCGAGAGTGAGACGCAGTACTCATTCGTTTCGGAATGAGACAGGTACGTTAATAGTTAATAGACGTACTTCTTTTTCTTGCTTTTCGTGGTATTCTTGCTAGTTACACTAGCCATCCTTACTGCGCTTCGATTGTGTGCGTACTGCTGCAATATTGTAACGTGAGTCTTGTAAAACCTTCTTTTTACGTTTACTCTCGTGTTAAAAATCTGAATTCTTACTAGAGTTCCTGATCTTCTGGTGTCGTCTATCATGTACTACCATCGACACTCCAAAGTCT
+
A<AB@CB=:=C;;666>=>666=<<<?999>@:@=@?<?@<@-////::<=>CC>BA;@3873919068///99::@5@CFFF1??;=7878&2;7;4=AB?CD@BBA@;94:=<<A@AA=@AB7;6;=<8878<6<@==:>=@?A<>>>>?==;;;=8;;::>==:=A@@@@@AA<???AA6A<@488888(8>=AA7==@@@>>>>>5;:::+:=<<9397;;,//<<:9>A;D;@:8<5515<=56:9<@=::8@@@A@BAAA@@<@@@@AAAA>>;=A7=<>;
@ATNG8:03019:04623
GATGGTAGTATATCGCGTCGCTATCCAGAAGATCAGGAACTCTAGAAGAATTCAGATTTTTAACATCGAGAGTAAACGTAAAAAGAAGGTTTTACAAGACTCACGTTAACAATATTGCAGCAGTACGCACACAATCGAAGCGCAGTAAGGATGGCTAGTGTAACTAGCAAGAATACCACGAAAGCAAGAAAAAGAAGTACGCTATTAACTATTAACGTACCTGTCTCTTCCGAAACGATGAGTACATAGATATACGTATAGCTACCATCGACACTCCAAAGTCT
+
<<=>@BBBBBGBCCDCCCCCBBCCC?BBB>BBA;;97949BB6:9B@CF@C@@@<00000)0:=0//:999:98818<:==<<+44047;9;/88848@?CBBABB>A>ABAC@@;???ADDDDDCCBCCCBB?BDBB=AABBBBBB>B?BCB?AAAAAACA<AABABB>BB@AAA>AAA>>5=;;7;EDDC/@=7=///=;@@A<A<ABA@8;7:ACBB?BCBBBCC?B?BBB>BBBCCAAACCAAA@A?>>A9<<AAA???;;7;@>>>????A=AA9A875
@ATNG8:03023:04613
GATGGTAGTGTGTCTCTGAGAGTAGTACTCATTCGTTTCGGAAGAGACAGGTACGTTAATAGTTAATAGCGTACTTCTTTTTCTTGCTTTCGTGGTATTCTTGCTGTTACACTAGCCATCCTTACTGCGCTTCGATTGTGTGCGTACTGCTGCAATATTGTTAACGTGAGTCTTGTAAAACCTTCTTTTACGTTTACTCTCGTGTTAAAATCTGAATTCTTCTAGAGTTCCTGATCTTCTGGAGATACACATGATACTCTACCATCGATTCCGGATAGTCT
+
BBBD@CDCBBBBAA;BBBBCBCCDDDCCCBBA<=9;;.;B9@<@BAACDC@CDACA>A>BBCE@DBCBBCCCBBC@BBAAA2AA=@@@@8@B@A?ACC=BB?BBBCCACCCCBBBD?CCB?B@BA@@>>>@>@?@A;A@B@@@@@BBAAAA@@?8@@@<@A=B;@@ABBBDFD?B;;;;.;=A=;;;<.:@@CD>CBBACA@@@@5;:;-:AA@B@B@BB@BBBDEEE@C>AABCCC?A@C@BCCBBBBDDBCBBAAABBAD>A9:9@A<A>B>AABCCBB
@ATNG8:03024:04599
GATGGTAGCTCGCTGATGATATCTCCAGAAGATCAGGAACTCTAGAAGAATTCAGATTTTTAACACGAGAGTAAACGTAAAAAGAAGGTTTTACAAGACTCACGTTAACAATATTGCAGCAGTACGCACACAATCGAAGCGCAGTAAGGATGGCTAGTGTAACTAGCAAGAATACCACGAAAGCAAGAAAAAAGAAGTACGCTATTAACTATTAACGTACCTGTCTCTTCCGAAAACATGAGTACTACTCTCAGAGACACACTACCATCGACACTCCTAAGTCTT
+
ABBA=AA@=9999;;;@C<::DCBB=ABA859??9;697@?A885;698.7,38733777$71778888::;<=6449CCCC1@B=A=BBB9BCCGCCCBBBB9:79?;;5??><>AA@BBAACC@@@CCBC@AAAD?AABBCBBB@D@C;;8;BBABABC@A??>BB=AB>AA>8<;<>>6922+./////%/85//.88;;<;9;<;;;@;B:=;@@?<@C??A<>:95///0(0//667:=;?<<<?=>>;4427AA???@A=<<<=>;<<55.25::8993
@ATNG8:03033:04603
GATGGTAGTGATACAGATCAGACACCAGAAGATCAGGAACTCTAGAAGAATTCAGATTTTTAACACGAGAGTAAACGTAAAAAGAAGGTTTTACAAGACTCACGTTAACAATATTGCAGCAGTACGCACACAATCGAAGCGCAGTAAGGATGGCTAGTGTAACTAGCAAGAATACCACGAAAGCAAGAAAAAGAAGTACGCTATTAACTATTAACGTACCTGTCTCTTCCGAAACGAATGAGTACGATGAGATCTCGTGTGCTACCATCGACACTCCAAAGTCT
+
<<550544;;<5;6;;;;?=<@<99277;)/-5-//)/+/:9;;33,33,3.3;;;;;;;)3,338788::::=13244444$4:5:.555&5;;7<>;<;;;>=8=854.44929>98::D@@9:9655959@@>:7:>9:9=9?7689BB:BBBAAA=B@B@A???:<<97887=:>>>30//0/....$-625...88:550838778,2,29>9929=8;;33-35::</43:499:<;;;=<<88898:999:<6567998555:A<5555./>0>0//
@ATNG8:03040:04613
GATGGTAGTGTCAGTGCGCGTCGTCCAGAAGATCAGGAACTCTAGAAGAATTCAGATTTTTAACACGAGAGTAAACGTAAAAAGAAGGTTTTACAAGACTCACGTTAACAATATTGCAGCAGTACGCACACAATCGAAGCGCAGTAAGGATGGCTAGTGTAACTAGCAAGAATACCACGAAAGCAAGAAAAAGAAGTACGCTATTAACTATTAACGTACCTGTCTCTTCCGAAACGAATGAGTACGAGAGAGCACACGTGTCTACCATCGACACTCCAAAGTCT
+
;?BC?BCC?@;@966>;;;==@@?@89;6=@@@@;;7;?AAB@@??=@A>B?AA@?????1??B@@>@000?@@7@@BAABA2AC=A4;;<.<A?;@GGDCDBHE?A>@@<@@@=@AABBCCCCDDCCBBBC@CCCC=??AABAAA:@<@@@=ACCCBCBB?999BBB=BB8999:??AAA=?==8=====+;;5;888>?@@@=B=@@??:=8<<AAA?AACCCCC?B?BBC:A994999>ABBBABBBB@BBB@@@@A@@@AA:====>>>>>A<AA7;;==
@ATNG8:03047:04625
GATGGTAGCATCATGCATATCTCACCAGAAGATCAGGAACTCTAGAAGAATTCAGATTTTTAACACGAGAGTAAACGTAAAAAGAAGGTTTTACAAGACTCACGTTAACAATATTGCAGCAGTACGCTCACAATCGAAGCGCAGTAAGGATGGCTAGTGTAACTAGCAAGAATACCACGAAAGCAAGAAAAAGAAGTACGCTATTAACTATTAACGTACCTGTCTCTTCCGAAACGAATGAGTACGTGTGCGACGTGTCTCCTACCATCGACACTCCAAAGTCT
+
CDEE?CCCCCCBBCCCCCBCCCCAA>ABB@CCDBAB?B?BBCBBBB>BB@B>A?>77888(:<AABBBBDBA@@8>:9::::*;B=?5:9:&5<<9>A<ACDDDC@C?BB?BBB?BBBBCBBCCBBBCCBDC@CCCC<??BBBCBB>C@C??>@CCCCDCB>@@AA@A>AA>AAA>@ACCC>AAA>ADDDD2AA:A<<9?@@@A9>9@@AA:<5<=@@@>ACAAACC?B?BCC>CCD>AABBBBBBBBBBC?:::BBA???<?9:7:@A?>>>>>@=AB:A;;;
@ATNG8:03013:04658
GATGGGTAGTATAGAGCTCTACATAGTACTCATTCGTTTCGGAAGAGACAGGTACGTTAATAGTTAATAGCGTACTTCTTTTTCTTGCTTTCGTGGTATTCTTGCTAGTTACACTAGCCATCCTTACTGCGCTTCGATTGTGTGCGTACTGCTGCAATATTGTTAACGTGAGTCTTGTAAAACCTCTTTTTACGTTTACTCTCGTGTTAAAAATCTGAATTCTTCTAGAGTTCCTGATCTTCTGGGTGCGCTACAGTCTCCTACATCGGACACTCCAAAAGTCT
+
CCBBB=CCCCDBBBBDCCCBCCCDCCCCCC??@?BCDD>CC?B?BBBCBBB?BBCB@?B?BBBB?D?BB@BBBB>>;>@@@A.?=9<65618BAD?AAB@?A688;A??<?DACA>=>:>??;?:@AAA=<<=;>><=:<=<<<;::;FEBAA>>>;??A>@@<@<>>>AAAB==6=9999-9)//3333(39222(------7556/5997)5;9=@;?9==7=@>?===:=7;;A?==6;;?A9@@B@>>>??>>=BB=B<<==6706773360698+7736
@ATNG8:03020:04658
GATGGTAGAGTACAGTGTAGTAGACCAGAAGATCAGGAACTCTAGAAGAATTCAGATTTTTAACACGAGAGTAAACGTAAAAAGAAGGTTTTACAAGACTCACGTTAACAATATTGCAGCAGTACTCACACAATCGAAGCGCAGTAAGGATGGCTAGTGTAACTAGCAAGAATACCACGAAAGCAAGAAAAAGAAGTACGCTATTAACTATTAACGTACCTGTCTCTTCCGAAACGAATGAGTACGAGAGAGCACACGTGTCTACCATCGACACTCCAAAGTCT
+
;;>>=@BBCCCCCJCCCCCCCBBBA?BBC?CBAAAA=@>?BAAAAB?BC?C?CD>>?A@A2A=AADCAAACDDF>B?;;;;;*;B9A4;<;.;@B?CCDBBBBCD@C?CC?BBC<@?BCCCCDBBBBCCCCD@DBBA>AAACB@?A>G@C?@>@CCCCCBC?ABBBBC@CC@999>AACED=???:==???1;D<B898@AA??<@=@??@9<7<<@??<?@ABBCC?B?BCC>CBB>??ABBBB??@@@BBA<<=??@@@@>>><?AAA@@@AAA<@@8?77/
@ATNG8:03031:04663
GATGGTAGCGAGCGAGTGTGTATACCAGAAGATCAGGAACTCTAGAAGAATTCAGATTTTTAACACGAGAGTAAACGTAAAAAGAAGGTTTTACAAGACTCACGTTAACAATATTGCAGCATTACGCACACAATCGAAGCGCAGTAAGGATGGCTAGTGTAACTAGCAAGAATACCACGAAGCAAGAAAAGAAGTACGCTATTAACTATTAACGTACCTGTACTCTTCCGAAACGATGAGTAACGTGTGCGACGTGTCTCTACCATCGACACTCCAAAGTCT
+
:<<=<B=<;@DICFCDDBBCCBB;;49=>9?=?@@@>@?>>:<ABB?BB>A=>>;;;<<:(;459565<999<<)499>==>*=;<<2959'5994;@A@@CBBA6;6;@:>=@59:@@A@?7?B@@@C@@A@CCBA@A;;;BABB?B>AAA8;;AA;;;A?BABBBC?@@=::929>97,33827888+33.3=?@@A??:7?=?BB@>B>?@787;>7777?>?400/=?3=00/9=9560688///788-//66525525,5977757888,22)2722
@ATNG8:03033:04656
GATGTTAGTATAGAGCTCTACATAGTACTCATTCGTTTCGGAAGAGACAGGTACGTTAATAGTTAATAGCGTACTTCTTTTTCTTGCTTTCGTGGTATTCTTGCTAGTTACACTAGCCATCCTTACTGCGCTTCGATTGTGTGCGTACTGCTGCAATATTGTTAACGCGAGTCTTGTAAAACCTTCTTTTACGTTTACTCTCGTGTTAAAAATCTGAATTCTCTAGAGTTCCTGATCTTCTGGGCTGCGCTGATATGCGCTACCATCGACACTCCAAAAGTCTT
+
BBBBB@DBBBCCDEEDABBBBBCCCCBBCD99;:DCD>CC>B?BBBBBBB?A@@CC?C?CACA?C?BBBBBCCAA;>>>>>.AA=A>>>7>BBB>BB?<;;3///===9=@@AA>>>:>>>7;7;==A>===;???A9=>>>>888AAAAA>>>?<?>>;>@<@=AAAAA<<===A==;;2<59)////)-9777.7///999=;=18888(5=>;@7@7///337///7>7=<@@@>46///*/676:99:>@@A>>=::=<7777<<<>=:;5;==/>?:93
@ATNG8:03049:04664
GATGGTAGGCGTGTGAGAGTCTGCCCAGAAGATCAGGAACTCTAGAAGAATTCAGATTTTTAACAGCGAGAGTAAACGTAAAAGAAGGTTTTACAAGACTCACGTTAACAATATTGCAGCAGTACGCACACAATCGAAGCGCAGTAAGGATGGCTAGTGTAACTAGCAAGAATACCACGAAGCAAGAAAAAGAATTACGCTATTAACTATTAACGTACCTGTCTCTTCCGAAACGAATAGTACGATGAGATCGTGTCGTGCTACCATCGACACTCCAAAGTCT
+
//79)//@+//9>=@?>>>9999;;0;<=8>==;?;7>5=@955;:7<<<?;885//;;;+;6=0/////88333(3;3333&33,3,333&388(//......729288377:6::8888/..3556977:066976576AA766=@<AAC8;:>>>==><@===BB>==;?;7176--)---(-6788)550549::25576;6<===8=9@>>@>;ABC>>;=:=79<;59998<A@>::/00::<?@@@=?=;;98=>@A:>>A@@@>>>B?BF=?==8
@ATNG8:03054:04663
GATGGTAGTCTCAGATAGTCTATAGTACTCATTCGTTTCGGAAGAGACAGGTACGTTAATAGTTAATAGCGTACTTCTTTTTCTTGCTTTCGTGGTATTCTTGCTAGTTACACTAGCCATCCTTACTGCGCTTCGATTGTGTGCGTACTGCTGCAATATTGTTAACGTGAGTCTTGTAAAACCTTCTTTTTACGTTTACTCTCGTGTTAAAAATCTGAATTCTTCTTAAGTTCCTGATCTTCTGGACAGAGTGTGCAGATACTACCATCGACACTCCAAAGTCT
+
;:;;8<<B@;966><DBA;66<<==BB><<AB?BCCC?FHAFACCCBBBD@CBBBA=?=BABB@C@AAAA@::9=8;8<<<,78139::4>:;>9>>?==A69;;AABAGBBBBBDF@CCC@C?AACCCC@@=@@AA?BBCABBB@@@AABB@AA=000=@@=@:AABBBBCAA=ABBBB<C@G?A@@@A*;;?@@0;;@AA@@@>@8==>=,=>>@@<@<AA=BB?B?BC@C@CCBCBB?AAB?@@ABBCDC@@ACCAACC;::?AA???ADBBC@CC=A::9
@ATNG8:03032:04696
GATGGTAGCTCACGTACGTCACACGTACTCATTCGTTTCGGAAGAGACAGGTACGTTAATAGTTAATAGCGTACTTCTTTTTCTTGCTTTCGTGGTATTCTTGCTAGTTACACTAGCCATCCTTACTGCGCTTCGATTGTGTGCGTACTGCTGCAATATTGTTAACGTGAGTCTTGTAAAACCTTCTTTTTACGTTTACTCTCGTGTTAAAAATCTGAATTCTTCTAGAGTTCCTGATCTTCTGGACAGAGTGTGCAGATACTACCATCGACACTCCTAAGTCT
+
BBBC?CCC@@;DAA;C>ABBDBBBCCDECCAA?@CCC>BB@B?BBBCCBB@BCCCA?C?BBAA>A?BBBAACCBB?ABBBB1BA?@BDD>AAAB>AAB?CB<A@ABBB@BA?AAAAD=A<>:=<<===AA>>8=AAA=:::?A>>=@CBA==>AD==<<<@B<@;@A9999;//(/////+/7A;????>/;;---)------78/5-69;9.7??CC:>9:927=<==>>=C=BAA;;;<>BB=BB@==>=;;;@@A@?@@@@?<?@AA????==:=A<AAA?
@ATNG8:03047:04708
GATGGTAGCGAGCGAGTGTGTATACCAGAAGATCAGGAACTCTAGAAGAATTCAGATTTTTAACACGAGAGTAAACGTAAAAAGAAGGTTTTACAAGACTCACGTTAACAATATTGCAGCAGTACGCACACAATCGAAGCGCAGTAAGGATGGCTAGTGTAACTAGCAAGAATACCACGAAAGCAAGAAAAAGAAGTACGCTATTAACTATTAACGTACCTGTCTCTTCCGAAACGAATGAGTACAGAGAGTACGATATGTCTACATCGACACTCCAAAGTCT
+
CCBB@BCCAB@B@@HCCCCBCCCCB?CDD?BBBBBD?B@BBBBBCB>BB?B@BAA>>>@@0@ACCFCCBBBCBD;A@;;;;;';C;@5955'5<<9>BB=CCBBD?C?BB@BCC<??BBCBBBCCDCCCCAA?@CBB@BBBBBCCC@C@C::8;BBBBDCC@CAAAAB@CC??>>488???9>8929>>>@2@A>A???BAAAC<?;?AAB<A=A<BBB?BBCDABA@D@BDD>C:979?>??BBBAADDDDAAAAADBBBAAA==AAAA@@>>>:@@:@>>>
@ATNG8:03050:04708
GATGGTAGCTCACGTACGTCACACGTACTCATTCGTTTCGGAAGAGACAGGTACGTTAATAGTTAATAGCGTACTTCTTTTTCTTGCTTTCGTGGTATTCTTGCTAGTTACACTAGCCATCCTTACTGCGTTTCGATTGTGTGCGTACTGCTGCAATATTGTTAACGTGAGTCTTGTAAAACCTTCTTTTTACGTTTATTCTCGTGTTAAAAAATCTGAATTTCTTCTAGAGTTCCTGATCTTCTGGATATACACATGATACTCTACCATCGACACTCCAAAGTCT
+
><>>@BBA;55655<<@<BB@;9:BBBCCAAA=A@BB>BD@C@CCBA@BA?A?><<3938ABB>B@BAA@???:@<A@CCD1>?@BAAB>?ABB>BAB>AA>:9:CBB?BB@>>>AA;AAA=A=A===AAAB9@===;===>>@@BB???@@A@@<???7;;=A<@@@BB@@AB:=<=<=2=9@::;;;:*:>=>?3;:7?77:=:://////%////5(//(5:4<A@@A??<?<A@@?AA9==A<ABAAAAAA;;;AB??>>>9/+////===7;;=AA:A@@>
@ATNG8:03054:04707
GATGGTAGCGCACACATAGATACAGTACTCATTCGTTTCGGAAGAGACAGGTACGTTAATAGTTAATAGACGTACTTCTTTTCTTGTCTTTCGTGGTATTCTTGCTAGTTACACTAGCCATCCTTACTGCGCTTCGATTGTGTGCGTACTGCTGCAATATTGTTAACGTGAGTCTTGTAAAACCTTCTTTTTACGTTTACTCTCGTGTTAAAAATCTGAATTCTTCTAGAGTTCCTGATCTTCTGGGTCTCTCTCTCACGCACTACCATCGACACTCCAAAGTCT
+
;;CE@DCCCBBCCCCCDCCDC@@@@994;;49.7==9055.545559955.494445:;?CC?<>:?@;447///8)/---&-5(--/;;///59499=8<=544;>BCACBBBCCBB>A@@<@<AC;;<CA@<@@@A=ACECCDCDCCCBBCA@@@CCD?AA?A-00>0;;CBB@BBCGE;B>@;;;;;;*:=?AB<A@@@BBAABC@CFFE1C@@AJ@C>CC@BBBA@ACAD@CCCCCD@CBCD>BBCCCCBDCFCCABA;;;B@BDDCBBBCCD?BC=AABA
@ATNG8:03009:04739
GATGGTAGCACACGAGATCTCATCGTACTCATTCGTTTCGGAAGAGACAGGTACGTTAATAGTTAATAGCGTACTTCTTTTTCTTGCTTTCGTGGTATTCTTGCTAGTTACACTAGCCATCCTTACTGCGCTTCGATTGTGTGCTTACTGCTGCAATATTGTTAACGTGAGTCTTGTAAAACCTTCTTTTTACGTTTACTCTCGTGTTAAAAATCTGAATTCTTCTAGAGTTCCTGATCTTCTGGGTCTACGCTCGTCGCCGCTACCATCGACACTCCAAAGTCT
+
CCEE@CBBBCGCCCECCCCBBBCBBBBCBCCCBDDDD>BC?C?CBBBBAC?CCDAA?B?BBDC?A9@@BAA@@@A>ABAAA1AB@BBB@9BBBB>BBB>BB?BBBDBB?A@CAA===:@@@:>:=>>@>>>>;AAAA9=<==?>>9>@@@@=><>7;<D<AA8>;>???@@??A=CC>>>/>;C=?;;;;+99666)--3---;9:><@BBC/B???@=B;>><>::;///69066AA@@<@???:?@@@A@>=>==@??<?BAAA8>>@@====@@<==6966/
@ATNG8:03012:04733
GATGGTAGTCTCAGATAGTCTATAGTACTCATTCGTTTCGGAAGAGACAGGTACGTTAATAGTTAATAGCGTACTTTCTTTTTCTTGCTTTCTGTGGTATTCTTGCTAGTTACACTTAGCCATCCTTACTGCGCTTCGATTGTGTGCGTACTGCTGCAATATTGTTAACGTGAGTCTTGTAAAACCTTCTTTTACGTTTACTCTCGTGTTAAAATCTGAATTCTTCTAGAGTTCCTGATCTTCTGGGTCTCTCTCTCACGCACTACCATCGACACTCCAAAGTCT
+
><@=:==>C>AABCA;99A<<;@00/:::@AA?ADCM>CCAC@CBBBDIE?BBBBD@B?BB::7:4:5;:88:444(33333$37-3666.////61689,33,33333/277://)///)//<.406=<;==5646<<C@BBB@@@@=;;0000///)/--088)/)///4455<?:;;;@@1;7;7::::+9999<2;;;9;;95554;99+99455.55:;8==;;<<<;C?BBBB@=:=:99,5><<>@@BB@@?BBBBBBB@B@@??@>?==9>=6===?
@ATNG8:03019:04777
GATGGTAGTGTCATATGAGAGTGTGTACTCATTCGTTTCGGAAGAGACAGGTACGTTAATAGTTAATAGCGTACTTCTTTTTCTTGCTTTCGTGGTATTCTTGCTAGTTACACTAGCCATCCTTACTGCGCTTCGATTGTGTGCGTACTGCTGCAATATTGTTAACGTGAGTCTTGTAAAACCTTCTTTTACGTTTACTCTCGTGTTAAAAATCTGAATTCTTCTAGAGTTCCTGATCTTCTGGCTCTCGTAGACAGATACTACCATCGACACTCCAAAGTCT
+
AACD@BCCB==?>@CEFBBCCCDDDBBCCCCC@CCCC>BB@D@BBBCCBE@BBBCB@B@CBCC@C@BCBBBA@@@>AAA@A,:944?CC>A@BC>BBB?BB>;;:DCDECHCCCCBC@CCC?C?CJCCCBBC@ECBB?BDCCCBBBCDDBBCBBB?CBB=AD@D@@?@BBBCBB@BLFDD;A=A>;;;;.;AAAD?CBBBBBCBAA4;;;;*;@?AB@B@CH@BBCCCDD@D8;;FECC?AAC@BCCDCDBBCCBCBDCCCBBB@@@@CC???BB?@B:B999
@ATNG8:03020:04732
GATGGTAGCTCACGTACGTCACACGTACTCATTCGTTTCGGAAGAGACAGGTACGTTAATAGTTAATAGCGTACTTCTTTTTTCTTGCTTTCGTGGTATTCTTGCTAGTTACACTAGCCATCCTTACTGCGCTTCGATTGTGTGCGTACTGCTGCAATATTGTTAACGTGAGTCTTGTAAAACCTTCTTTTTACGTTTACTCTCGTGTTAAAAATCTGAATTCTTCTAGAGTTCCTGATCTTCTGGGTGTATCAGCGAGTATCTACCATCGACACTCCAAAGTCT
+
CCCE@C>CDCCBCCCKA@BCBBCBBBBFCCCC@CBBB<B@?B?BBBCCCC?CCCCB?B?AAAA?A=AAACBB@==9:99999%9>;>>BB>?BBB;=@C?BB?>>?BBB?BB???AAB<A;=5<:==>>@A>><>B>>:>=>>@@AAAAAAAAA??<??@<>>:><AAA?>@@BA8=6666,78=676666(8>666.776///=<<>18888(5997@<A<==:=?>@;;;=A;>>?@?@<;;<=4///;;;99=AA???A@@@@9@<<<??>>>A=AD:>>>>
@ATNG8:03026:04772
GATGGTAGGTGCAGCATGAGTGTATCCAGAAGATCAGGAACTCTAGAAGAATTCAGATTTTTAACACGAGAGTAAACGTAAAAAGAAGGTTTTACAAGACTCACGTTAACAATATTGCAGCAGTACGCACACAATCGAAGCGCAGTAAGGATGGCTAGTGTAACTAGCAAGAATACCACGAAAGCAAGAAAAAGAAGTACGCTATTAACTATTAACGTACCTGTCTCTTCCGAAACGAATGAGTACAGAGAGTACGATATGTCTACCATCGACACTCCAAAGTCT
+
;>>>@C>>8<=00//79A@CCC;;;;2:<>5>?;@@B>A?BBBBBDD@DD?B?BCBBCBCC1C@BBD@CCDDDCD=BBCCCCC2BA>B>BEE;CCC>BAAABBA@A>A@BD?AAA?CAAACBBBCBCCCCCBC?BB??>?BB?@?887;?BBB@CCCCCBBB>BBBBA??@D@>==;==@A@:@><8<<<<<,9=9>:;;@@AAA<A;AA?><<5:=@@@?BC@@@CC@C>AAA=AAA6::??@BCCBBBBBBBBBBCCBBBA@@<:<@@A@@>=<==DD>A>?>
@ATNG8:03027:04767
GATGGTAGCTCGCTGATGATATCTCCAGAAGATCAGGAACTCTAGAAGAATTCAGATTTTTAACACGAGAGTAAACGTAAAAAGAAGGTTTTACAAGACTCACGTTAACAATATTGCAGCAGTACGCACACAATCGAAGCGCAGTAAGGATGGCTAGTGTAACTAGCAAGAATACCACGAAAGCAAGAAAAAGAAGTACGCTATTAACTATTAACGTACCTGTCTCTTCCGAAACGAATGAGTACACATCGTCGTGTCGTGCTACCATCGACACTCCAAAGTCT
+
@AED;CCCCCCCCCCCCCCCCAA@C@CCC?DBBB@@=@>A@CAAAB?BB?B?A@ABBBBB3B?BBBBBCBBCBB>BC@@@@@0@B?BACHF<CCC@CBBBDCA@@>@<@C?@?@@BBBBBCCCCCBCCCCBB?CCBB>BBBBBBBA?B@CCC@CAAAACCC?@AACAB@BB?AAA?BBB>?7=<=9=====.=?<A;::A@@@A<A:>>AA;?;?DBBB@AA???A?;@>AA@;@AA79:BBBDBBBB;;;899AA999BBCBED?CBBBB??>>>188)8888
@ATNG8:03030:04774
GATGGTAGAGAGACTGTAGCGCACCCAGAAGATCAGAACTCTAGAAGAATTCAGATTTTTAACACGAGAGTAAACGTAAAAAGAAGGTTTTACAAGACTCACGTTACAATATTGCAGCAGTACGCACACAATCGAAGCGCAGTAAGGATGGCTAGTGTAACTAGCAAGAATACCACGAAAGCAAGAAAAAGAAGTACGCTATTAACTATTAACGTACCTGTCTCTTCCGAAACGAATGAGTACTATGTAGAGCTCTATACTACCATCGACACTCCAAAGTCT
+
44:=:=BBCDDCBBBCCCCDCCECC>BBC@A@?CBCB?BCA:::?<>A<@>>?883???.<:=@BBCBBBAAA;@>;;:::':B=C@CCI;CBB?BA@@BCLFC@BCC@CCC?CCAABBBBCCCBBBAAC@BBBB?BBBB??>@=B@CCC@BBBBBBBBABAABBB@CC=::::??@>@4;:9788888(7@9?888BCB=>:=:=AAA6;7;>AAB@BBCCBBB?B@BED=B@?<???BBBB>>@@AAA??????BAB>>;:5:===>???=>5;;/?::9
@ATNG8:03031:04761
GATGGTAGTGTCAGTGCGCGTCGTCCAGAAGATCAGGAACTCTAGAAGAATTCAGATTTTTAACACGAGAGTAAACGTAAAAAGAAGGTTTTACAAGACTCACGTTAACAATATTGCAGCAGTACGCACACAATCGAAGCGCAGTAAGGATGGCTAGTGTAACTAGCAAGAATACCACGAAAGCAAGAAAAAGAAGTACGCTATTAACTATTAACGTACCTGTCTCTTCCGAAACGAATGAGTACGAGAGAGCACACGTGTCTACCATCGACACTCCAAAGTCT
+
BBBC@CDCBBCCDCBDCIDC@ABDD@BAB>BC???B?A?ACDCCAA>AB?B?CBB@@@@B1A?CBA?ABBB@@?6<=9:99:*:B=B<AAA9BDC@CBBBBBBBA>A?BC?BDD=??CBCCCBBBCCCCCCA>CCBB>BBBBBBBB>B?CCC?AAAAAAAA>AAAAAA?CC@>>>588A?=5===:=DDDD/@@<@766BCCAA<A;@@AB:>8<ACCC?BAAAAAB?B@BBB>BBB?AAABBCBB@>A@@@CA>>==@?<=><<:<@@@;<;>=D=AB:A777
@ATNG8:03035:04745
GATGGTAGTGCGTGAGAGAGAGACCAGAAGATCAGGAACTCTAAGAAGAATTCAGATTTTTAACACGAGAGTAAACGTAAAAAGAAGGTTTTACAAGACTCACGTTTAACAATATTGCAGCAGTACGCACACAATCGAAGCGCAGTAAGGATGGCTAGTGTAACTAGCAAGAATACCACGAAAGCAAGAAAAAATAAGTACGCTATTAACTATTAACGTACCTGTCTCTTCCGAAACGAATGAGTACTGTATCTATGTGTCGCGCTACCATCGACTAGCTCCAAAGTCT
+
?@@@::A945595555559779//)/:;27/55<;7;7:99//)/8497383//---777'5(-//66783//916///;;;+;;6;:>>>2>>=7666;;<=;;;4?:>>:?@@;>>@=ABAABBA@@@@BC@MDED;;:BBCCCCAD?CBC@CBBAABAA?BABCDC=B@999@>@:<==6<;83222255$/5(.../55::>;A,5222,2167;;;7;48885?:?8@@B=ABB587BBBCACABBAA??>::=//-----89,2.225552228839>15559
@ATNG8:03035:04778
GATGGTAGACATATCGTACTCTCTGTACTCATTCGTTTCGGAAGAGACAGGTACGTTAATAGTTAATAGCGTACTTCTTTTTCTTGCTTTCGTTGGTATTTCTTGCTAGTTACACTAGCCATCCTTACTGCGCTTCGATTGTGTGCGTACTGCTGCAATATTGTTAACGTGAGTCTTGTAAAACCTTCTTTTTACGTTTACTCTCGTGTTAAAAATCTGAATTCTTCTAGAGTTCCTGATCTTCTGGATATGAGTGACTCGTGCTACCATCGACACTCCAAAGTCT
+
?@;?7?CDCBBCBA@<?CBBDBBBCCBBCC@@=@?<>9?B>B@DCA@CCD?BBBBB>A>ACCD?B=BBB?A?;;:576666(594;;:<4:9:/98=888(7;6:9===>:>BC@?>AC=C;;7;<>>>A????=BAAA9>?DAA<<<<>DAA>><@:::;<==:><@AAAA@@@A<@@?CC5D<>955555'7=;<=6=<<<<=><=<08878(8=>?D=A<=>:=@@A><=;?<A@@>AA:@@A;;>999666;;==AA@@>>>>=A@??@AA@=>:8;19996
@ATNG8:03040:04773
GATGGTAGTGTGTCTCTGAGAGTAGTACTCATTCGTTTCGGAAGAGACAGGTACGTTAATAGTTAATAGCGTACTTCTTTTTCTTGCTTTCGTGGTATTCTTGCTAGTTACACTAGCCATCCTTACTGCGCTTCGATTGTGTGCGTACTGCTGCAATATTGTTAACGTGAGTCTTGTAAAACCTTCTTTTTACGTTTACTCTCGTGTTAAAAATCTGAATTCTTCTAGAGTTCCTGATCTTCTGGAGATATCATCAGCGAGCTACCATCGACACTCCAAAGTCT
+
9:::?A@;?@5:6555599555555<<=555<8BBBB>BD?B@BDCBCBC@BCCCB@C@ICCC@C@CCBCCCCCC@CCCCC5CB@BDEE?@ABCACCC@CBAC@@@BB?BDBAAB@@=@BB?B?CCBBCBCD@BBBC?CBBBBCCBBBBAA@@@F@CCC@@@>?@CBCCBCCCD;@;;;;.;5;5;;<;<*;AAAB=BBCCBACCCD;@@@@,>?AAB@B@CH?BBCCCCB?C?BBCCCC>A?A=ABBBBCCBBBCCCCCCCC;;:;CCCCAAACC?DC:CCCC
@ATNG8:03044:04773
GATGGTAGGCGGTGTGAGAGTCTGCCCAGAAGATCAGGAACTCTAGAAGAATTCAGATTTTTAACACGAGAGTAAACGTAAAAAGAAGGTTTTACAAGACTCACGTTAACAATATTGCAGCAGTACGCACACAATCGAAGCGCAGTAAGGATGGCTAGTGTAACTAGCAAGAATACCACGAAAGCAAGAAAAAGAAGTACGCTATTAACTATTAACGTACCTGTCTCTTCCGAAACGAATGAGTACTGCGTCTCACTCTCGCATCGACACTCCAAAGTCT
+
<@;@;7772//)/777;==<==?>>@8696:@>CCBB@B?AA@AABA6:;=A<@@?@@AA?.?:>=777;:::<=6<======+==>B;>?>+337122278988839555/557.555799:;;;;A@@>=<9>8885;;;;@@@@:<79//*/98=AB:;7:?<:>A075.699499968-57;39=AAA)222222999...382.225394987778<<===;;4:7888)6<=9??B==<@::8;=?BAAAAA@@888==>=@??::6:>8==>@
@ATNG8:03048:04739
GATGGTAGGCGAGAGTGAGACGCAGTACTCATTCGTTTCGGAAGAGACAGGTACGTTAATAGTTAATAGCGTACTTCTTTTTCTTGCTTTCGTGGTATTCTTGCTAGTTACACTAGCCATCCTTACTGCGCTTCGATTGTGTGCGTACTGCTGCAATATTGTTAACGTGAGTCTTGTAAAACCTTCTTTTTACGTTTACTTTCGTGTTAAAAAATCTGAATTCTTCTGAGTTCCTGATCTTCATGGGTGCGCTACAGTCTCTCTACCATCGACACTCCAAAGTCT
+
:;GG;CCCABCBCDDCCCCCCCCCCCCCBBAA<AAAC=BB?B@BBBBBBB>BBBBB>B>@BBB>A>AAAABBBBB>???>>1@@=?9;92<B@B@BBB>BC>B@@CB>9<@ACAA>>:>>>:>9>>>>>>>A;AA;;7=<@@;;<??DDAA=><A:<>=;==8>8=ABAA>?@A;@>>>>5>=B=@@???.A=777(////)////9)98888%8:989*/(/;498;>>>6;5;<777<9///=@6<==A>========;;;@?@<@@@@@C@>::5:<2:666
@ATNG8:03006:04812
GATGGTAGCATCATGCATATCTCTCCAGAAGATCAGGAACTCTAGAAGAATTCAGATTTTTAACACGAGAGTAAACGTAAAAAGAAGGTTTTACAAGACTCACGTTAACAATATTGCAGCAGTACGCACACAATCGAAGCGCAGTAAGGATGGCTAGTGTAACTAGCAAGAATACCACGAAAGCAAGAAAAAGAAGTACGCTATTAACTATTAACGTACCTGTCTCTTCCGAAACGAATGAGACCTCTCAGACGCTCGTCCTACCATCGACACTCCAAAGTCT
+
BBBC@EB=BBBBBCCC>CDDCBBBB;?>?<@BA@AA6:58<BCBBA?BC?B?BCC=<<<;.>6@<<BBC@@AB;19999994$4:49.555&59<7=??>>==<A<@<@@@DCC@CCBAB;;;CBBBECBBB@BBCC@BAABBBBC?B>BBB?BBAAADBB@BBAAAB?BB?9998=><>=8=>>:@ABBB3@?=B>>>???AA<@<??@B7:5;=BAA?BDA@?AD=?=@BD;A??<?AABBB@BEAA???;;;==A@A<@;;7:>>=>>=?>>:AB=B?;;
@ATNG8:03017:04814
GATAGATAGTCTATAGTACTCATTCAGTTTCGGAAGAGACAGGTACGTTAATAGTTAATTAGCGTACTTCTTTTTACTTGCTTTCGTGGTATTCTTGCTAGTTACACTAGCCATCCTTACTGCGCTTCGATTGTGTGCGTACTGCTGCAATATTGTTAACGTGAGTCTTGTAAAACCTTCTTTTTACGTTTAACTACTCGTGTTAAAAAATCTGAATTCTTCTAGAGTTCCTGATCTTCTGGTCTACTACACTGTACTCTACCATCGACACTCCAAAGTCT
+
<>C=<<@<<566<;<;9/--5--(-----(--(/)4=889=@9=<<33,3,/8//(/(/(/6878549537333$333-3399189882877133.3A997;.73;262=B?ABB;@;@@????@A>BBA@=AAAE???===>=7==7927;;57;1;37==885>?A5:5987'2+23899::*339<<'/(....555588+22222#255;96;48825>=;;;>8=9;::886179;17777:::8::==B>>>?@?=7;555;692558==4;:;:
@ATNG8:03028:04794
GATGGTAGTACATGATAGACGACACCAGAAGATCAGGAACTCTAGAAGAATTCAGATTTTTAACACGAGAGTAAACGTAAAAAGAAGGTTTTACAAGACTCACGTTAACAATATTGCAGCAGTACGCACACAATCGAAGCGCAGTAAGGATGGCTAGTGTAACTAGCAAGAATACCACGAAGGCAAGAAAAAGAAGTACGCTATTAACTATTAACGTACCTGTCTCTTCCGAAACGAATGAGTACGTGTGCGACGTGTCTCCTACCATCGACACTCCAAAGTCT
+
BABBADCCBCBCBCBCDCCDBCBBBACGC@CCCCBB@B@BBCCBCC?CC?C?@@BCCDDD3DACCBBBDFCCCG;BB;::::*;C;@?BBB7BCD@BBBCCCC::6;?@@=BAA>ADCBCCBBDDBBBCCCD=BBBB?CAA@BBBC@DACCC?BBCCCBBB@?@?BCC@CC@BBB>>>BC?A?A@9=<??@1@A?A>?>BA@@@;A=@@??;?=??CCC?CBAAAAA?C98:C>BDD@BBBBBBBBBBBAAAA888BD:::<A6616<<<??====186-8888
@ATNG8:03029:04822
GATAGTAGTAGTACACTAGTCATACCAGAAGATCAGGAACTCTAGAAGAATTCAGATTTTTAACACGAGAGTAAACGTAAAAAGAAGTTTTTACAAGACTCACGTTACAATATTGCAGCAGTACGCACACAATCGAAGCGCAGTAAGGATGGCTAGTGTAACTAGCAAGAATACCACGAAAGCAAGAAAAAAGAAGTACGCTATTAACTATTAACGTACCTGTCTCTTCCGAAACGAATGAGTACACATCGTCGTGTCGTGCTACCATCGACACTCCAAAGTCT
+
BBBBBCCCCBABBECCDCCCCDCBB?BCD?CCCC9989=??BBBBB?BC>B>BBBBBBBB2C?CCAAACBBBCC>B>?ADDD5CE@CCCCC5CCC@CEBDCDDBB?BBB@BCC?BAAABCCCCCCBBABBC?CDCC?BBBB@@@B>A=B@@>@CCBBCCD?AAA@@B@BB=AAA;??@@@;==:9888888%/<79///==A??<?=A@@@<@<@ABBB@CCBBABA>B?CCC;BBB>BACAAACDCCA776??AA>??A@AAAA>ABBBAAA@?>8<<4@988
@ATNG8:03036:04783
GATGGTAGCGCACACATAGATACAGTACTCATTCGTTTCGGAAGAGACAGGTACGTTAATAGTTAATAGCGTACTTCTTTTTCTTGCTTTCGTGGTATTCTTGCTAGTTACACTAGCCATCCTTACTGCGCTTCGATTGTGTGCGTACTGCTGCAATATTGTTAACGTGAGTCTTGTAAAACCTTCTTTTTACGTTTACTCTCGTGTTAAAAATCTGAATTCTTCTAGAGTTCCTGATCTTCTGGAGATACACATGATACTCTACCATCGACACTCCAAAGTCT
+
??@D;CBBBCCDCCCCDDBBBBBBDCBAAD@@=?BBB=CC@C@CC>GCBB@CCBCC@C?BCDD@D?BBCBC<;;D?@?@>=,9969BCC>BCJE@CBA?AC?A@AC<;8;CCCCCDEGDCB?C@CCCCBAAB@DCCC?BBAADCCBBCBBBCCCC?@@?@CC@C@CABCCCBBB?BBBBB<B?B>;;;;;*:ACCC>I;;;CCCCBC?CCCB5C@@AC@CFCB?BCDDBAA?A@CDDCCC=@?FACCAA@CEEBBBBBDBBBBBC=?>BABBBBBB?BD>C@@@
@ATNG8:03038:04811
GATGGTAGTCGCTGATGATATCTCAGAAGATCAGGAACTCTAGAAGAATTCAGATTTTTAACACGAGAGTAAACGTAAAAAGAAGGTTTTACAAGACTCACGTTAACAATATTGCAGCAGTACGCACACAATCGAAGCGCAGTAAGGATGGCTAGTGTAACTAGCAAGAATACCACGAAAGCAAGAAAAAAGAAGTACGCTATTAACTATTAACGTACCTGTCTCTTCCGAAACGAATGAGTACTGTATCTATGTGTGCGCTACCATCGACACTCCAAAGTCT
+
??=>9>DBCBCCCCBCCCCCBBADBCCADCBBBB>B?BBD;:8B>BB@C@AA::8FCC3E=?@>CBBBBBCB;@@;;;;;*;D>C5;;;.;AB>DCECCCCBB@C@BB?BBB>A@BBCCDEBB@CCCDBB>ACCC?A>??A@AB@B@C?@>@AAFBBBB@BBBBAA?CD?999<>?AAA9@:81888888%8979858?@A>>;><@@AA<A=AAB::5:A@?ABC@B?BBC>BAA?BBBCCB???BBBBBBBB>>==:::===8====A>>>>@;>>8A:::
@ATNG8:03040:04787
GATGGTAGTCTCAGATAGTCTATAGTACTCATTCGTTTCGGAAGAGACAGGTACGTTAATAGTTAATAGCGTACTTCTTTTTCTTGCTTTCGTGGTATTCTTGCTAGTTACACTAGCCATCCTTACTGCGCTTCGATTGTGTGCGTACTGCTGCAATATTGTTAACGTGAGTCTTGTAAAACCTTCTTTTTTCGTTTACTCTCGTGTTAAAAATCTGAATTCTTCTAGAGTTCCTGATCTTCTGGACAGAGTGTGCAGATACTACCATCGACACTCCAAAGTCT
+
;5969==DBCBBBEICCC:;9CCBCCBA@@@@=@BCC>CEBE@CCCCCCC?A@C@A<@=@>>@=A7@;B655;;;7::<<?.8955?AA9A?@<7<;D?BA99;:A?>;?AAAAA@@>@DD?B?CCCCCCCD@GB@A@CCBBBBB;;;CC000AA=000<<>6:69456;;A=>8666<=0<6<5555599#559:,9>ACDB::9A;@?@@1889BB?B@@@>@@@CC??<??B??ABB@BBB?@@@@BBBDCCCA;;:BDBBB?BBBBBB??994;C=@;;;
@ATNG8:03048:04796
GATGGTAGCATCATGCATATCTCACCAGAGATCAGGAACTCTAGAAGAATTCAGATTTTTAACACGAGAGTAAACGTAAAAAGAAGGTTTTACAAGACTCACGTTAACAATATTGCAGCAGTACGCACACAATCGAAGCGCAGTAAGGATGGCTAGTGTAACTAGCAAGAATACCACGAAAGCAAGAAAAAGAAGTACGCTATTAACTATTAACGTACCTGTCTCTTCCGAAACGAATGAGTACTATGTAGAGCTCTATACTACCATCGACACTCCAAAGTCT
+
55=>;@CCBCDDDCBBCCCCCCBBC@CCBBBCCCB?B@DCC??>B@BA?B>::9?;888)8=BB=AABBABBB=<<@@???,@B@B@CHE;EFGBBBBCDDCA@>@@BB@BCC?CBBACBBBCCDCBBAAA@DCDD<@@BBBBBB>B?BBC?AAACAABC?BBBCBB@BC@>>@>??CCC>AA=788777(8<9=;;;A??@A;?;>?AD<@;@@BBC@CC???BB?C=CCC=AAA=BCCCCCA@ABAAA>>?@?@@ACA??::479?><<<;<=188)::::
@ATNG8:03055:04796
GATGGTAGACATATCGTACTCTCTGTACTCATTTTTCGGAAGAGACAGGTACGTTAATAGTTAATAGCGTACTTCTTTTTCTTGCTTTTCGTGGTATTCTTGCTAGTTACACTAGCCATCCTTACTGCGCTTCGATTGTGTGCGTACTGCTGCAATATTGTTAACGTGAGTCTTGTAAAACCTTCTTTTTACGTTTACTCTCGTGTTAAAAATCTGAATTCTTCTAGAGTTCCTGATCTTCTGGTGTCTGATCTGTATCACTACCATCGACACTCCAAAGTCT
+
<<=>@CB<@@BAAACC?CCCBCCBDDDDBBABBBB1CB?C>DA?>?@@==@ABA>B<A@;=:=:CBABBC@<?=?????.>@>A99:9*:CAB=@@@<?B>AACC:99:CA@ABAA=ABA>A>A=<986:A<ABAA=???AA@???@>;:;::<6:79;@@<A<???AAA@@@:=>??>/>8=8=@AAA/AB@@@9>>AAA@???B=AAAA/A???B=B;>><@@@D===<A:??AADD:?>><;=>>>A@@@A<==@B@@@>>7;;@?===///9==6=DBA
@ATNG8:03008:04878
GATGGTAGGCGAGAGTGAGACGCAGTACTCATTCGTTCGGAAGAGACAGGTACGTTAATAGTTAATAGCGTACTTCTTTTTCTTGCTTTCGTGGTATTCTTGCTAGTTACACTAGCCATCCTTACTGCGCTTCGATTGTGTGCGTACTGCTGCAATATTGTTAACGTGAGTCTTGTAAAACCTTCTTTTTACGTTTACTCTCGTGTTAAAAATCTGAATTCTTCTAGAGTTCCTGATCTTTCTGGGTGCGCTACAGTCTCTCTAACCATCGACACTCCAAAGTCT
+
BBCC@CCC;9;BCCBBBDDD;66;;;>BAB;;8;CC?BC?@=@AAABAD@DDBBB=A8::AA?C?AA999A@<A?BBBBB2AA>AA??8:>>A;>>B?BB>AAABAB?A>>>@A@@<?>>=A=>==@@@@A;>>AA588???>;;;===?>>>?:>=?;?>7;7;@?@>>===;=>>DB;C=A;=====*<:///)/9:///===A<????/=>>>><A<;;8;??=://-/177<<///(----(---:;9:77555;=8832-34666,,,7---2<<16368
@ATNG8:03014:04844
GATGGTAGTAGTACACTAGTCATACCAGAAGATCAGGAACTCTAGAAGAATTCAGATTTTTAACACGAGAGTAAACGTAAAAAGAAGGTTTTACAAGACTCACGTTAACAATATTGCAGCAGTACGCACACAATCGAAGCGCAGTAAGGATGGCTAGTGTAACTAGCAAGAATACCACGAAAGCAAGAAAAAGAAGTACGCTATTAACTATTAACGTACCTGTCTCTTCCGAAACGAATGAGTACACATCGTCGTGTCGTGCTACCATCGACACTCCAAAGTCT
+
::>@?BBBBB?@;;A;;;655<<<@=B@@=@C;;;;5;4:A@@@;;5<;4;@AA@><?<>.><CBBACDCCBBB=BCBDFJJ5@B?@=BBB<BCC@CABBDDC;;7;?AA?CDC@CC??ACCCFCCCCCBBB?BBBD?@AABBAAB4:6:::5:CBABBBB@BBBBBB>AA?????BBCCC>9885;?AAA/AA;>;;;???>>;><@@@@:>:=@B@@=?:::CAA=A?CCC>CBB?BBBBBCCDBB?888:99A???ABAABB?BCCBBB@:;;189*9888
@ATNG8:03014:04851
GATGGTAGCACACGAGATCTCTTCGTACTCATTCGTTTCGGAAGAGACAGGTACGTTAATAGTTAATAGCGTACTTCTTTTTCTTGCTTTCGTGGTATTCTTGCTAGTTACACTAGCCATCCTTACTGCGCTTCGATTGTGTGCGTACTGCTGCAATATTGTTAACGTGAGTCTTGTAAAACCTTCTTTTTACGTTTACTCTCGTGTTAAAAATCTGAATTCTTCTAGAGTTCCTATCTTCTGGCGCTCTGTCACGTCTGCTACCATCGACACTCCAAAGTCT
+
@ABB<C>@?CDB=;6;;>?6668=?6666<<<166<?7==?B966CCCCC@BBCBC@C?BBCC?B>BBFCBAAAB?CCCDC1?>@DBBB=BBA@=@?>9>B<?>BBBC@C>><@@>><>@?:>;;;:@@@@A<??@@<@>>>@@AA@A@@@;;;@::;;;@A<?<?@AB@@@@@:==>>>2><A<A=;;;,;967;*--7---789>=AABD/B>=9838*//06<::>>><B;==977-333-369<<;;;CA>93---66994;AACBBA>>><?B9;<;@
@ATNG8:03014:04856
GATGGTAGGTGCAATGAGTGTATCCAGAAGATCAGGAACTCTAGAAGAATTCAGATTTTTAACACGAGAGTAAACGTAAAAAGAAGGTTTTACAAGACTCACGTTAACAATATTGCAGCAGTACGCACACAATCGAAGCGCAGTAAGGATGGCTAGTGTAACTAGCAAGAATACCACGAAAGCAAGAAAAAGAAGTACGCTATTAACTATTAACGTACCTGTCTCTTCCGAAACGAATGAGTAACGAGAGTCAGAGCAAGCTACCATCGACACTCCAAAGTCT
+
<<@@>BBB?BDCE@>>>?@CBBAA=@BB?CECBAA?B?BBBBBBB>>>=??BB?>?AAA.94:@@:99BBBBB;A>87666$5515-225&26949225?AAAA;?;?D=AAA7:;>>>B===??BBAAAA;===D<A?AA>>;;:>=AAA<A;:;>@@@;??AA>>;>A>AAA<@>:99097708?>>?/==9=;;;AA@@@=@<===A5:3::6785;>?@@>><><@BE:===;;76://)////99??===@==:==>>?8===898>>>B=BB:>:::
@ATNG8:03019:04846
GATGGTAGACATATCGTACTCTCTGTACTCATTCGTTTCGGAAGAGACAGGTACGTTAATAGTTAATAGCGTACTTCTTTTTCTTGCTTTCGTGGTATTCTTGCTAGTTACACTAGCCATCCTTACTGCGCTTCGATTGTGTGCGTACTGCTGCAATATTGTTAACGTGAGTCTTGTAAAACCTTCTTTTTACGTTTACTCTCGTGTTAAAAATCTGAATTCTTCTAGAGTTCCTGATCTTCTGGCGCGTATGTATGTCGCCTACCATCGACACTCCAAAGTTCT
+
BBDC@CDCBBBCCCCCCCCBB@@@CCBBBDCB?B@@@<AB?B?BB??AAA?BCBCC?B;=?CC@C?BCCBBB=?><@@AAA/=;7<888'5;>>?BBA<@@587:A??=?@@@DAAA;A@@;@;;;;?<<<=;CA==7>AAAA=@>AA???AA;;5;??:@A=A;AA?>>>>>?:><<<<3==C<99999)68666.3-----99-/*/888*78<<=8=6;;4:>>?@>><><??>>>>8;;A=@>>>@<==>=@CD?>>:>?C>@====AAA==699.33-33
@ATNG8:03023:04858
GATGGTAGCGCATATCAGCGCAGCCCAGAAGATCAGGAACTCTAGAAGAATTCAGATTTTTAACACGAGAGTAAACGTAAAAAGAAGGTTTTACAAGACTCACGTTAACAATATTGCAGCAGTACGCACACAATCGAAGCGCAGTAAGGATGGCTAGTGTAACTAGCAAGAATACCACGAAAGCAAGAAAAAGAAGTACGCTATTAACTATTAACGTACCTGTCTCTTCCGAAACGAATGAGTACGATGAGATCTCGTGTGCTACCATCGACACTCCAATGTCT
+
>>>>?C@<AFGDDCCCBCCCBCAAA>ACEACBBC;:;;AEDCCCBB@AA>A@BBBBBDDD3B?CBCCBBCCCDD>BB@@@@@0@A>C4;<;-;CB>BBBBDBC@@;@?@@=@CB@BBCCCAABCDDBBCCCC@CCBB?ABBA@@996;@CBB@BCDCCCBB@BCCAA@?BC?BBB=??CCC;@>>8<<<==1?A?B999BBA??=?<@@@@:>9<>C::8;A@?@A@@E@CCC=BBB@BBBBBFDA@@@@CCBBA@BB@@=<=BB=C@>>>?>>=A<A8==:67
@ATNG8:03024:04857
GATTAGCGCGACGAGCGTAGACCCAGAAGATCAGGAACTCTAGAAGAATTCAGATTTTTAACACGAGAGTAAACGTAAAAAGAAGGTTTTACAAGACTCACGTTAACATTATTGCAGCAGTACGCACACAATCGAAGCGCAGTAAGGATGGCTAGTGTAACTAGCAAGAATACCACGAATGCAAGAAAAAAGAAGTACGCTATTAACTATTAACGTACCTGTCTCTTCCGAAACGAATGAGTACGTGTGCGACGTGTCTCCTACCATCGACACTCCAAAGTCT
+
;6C;BBBFECCBBBED;;:BAA@:@A@=@@@@@@=@>@@DCBBB=??@D?B@@:::99(98@AABBBBBBBA9@>@@>@@,@B=@4::;.;AB=BA@@ABB;;8:@CBB?BF>ABBBCCICBCBDDCCCD@BBBB9::CC??>C?B?BBB?BCBBBBBA>AAA???=AC?9:99:9A?376777688888%/838///99@AA<A<>=>?6=8=>BAB@BBBACAA=A=@@@9@AA=ABBAAB???>888<=::;;BBDD>;;;7;=AAAA;:;=7<<4=:;7
@ATNG8:03036:04852
GATGGTAGCGCACACATAGATACAGTACTCATTCGTTTCGGAAGAGACAGGTACGTTAATAGTTAATAGCGTACTTCTTTTCTTGTCTTTCTGTGGTATTCTTGCTAGTTACACTAGCCATCCTTACTGCGCTTCGATTGTGTGCGTACTGCTGCAATATTGTTAACGTGAGTCTTGTAAAACCTTCTTTTTACGTTTACTCTCGTGTTAAAAATCTGAATTCTTCTAGAGTTCCTGATCTTCTGGAGATATCATCAGCGAGCTACCATCGACACTCCAAAGTCT
+
?@CE@GBBCCB=<<AABBCCCBBAAA@::><=9;000*00)/)///;;>><><00/;<:<><=4;5;>=:<<<<;54444&4:289:=A9??>::39<<8;>8777??ABDDDCCCCC@CCD?B?BCDCCBBB?BCCC>BABBCCCBCDCCDBBBC?BCD?BB?B?BBBBBCCCC?AB@@B6?:><99999'9B@CC=BBDCCBBBBBADDDD1BBBBCAEACB=BDFFC@???@CCCCCC?BBC@CCCCCDDCDCCBBBBAACAA=ABCBCCBBBB?BC=CBBB
@ATNG8:03043:04867
GATGTAGAGAGACTGTAGCGCACCCAGAAGATCAGGAACTCTTGAAGAATTCAGATTTTTAACACGAGAGTAAACGTAAAAAGAAGGTTTTACAAGACTCACGTTAACAATATTGCAGCAGTACGCACACAATCGAAGCGCAGTAAGGATGGCTAGTGTAACTAGCAAGAATACCACGAAAGCAAGAAAAAGAAGTACGCTATTAACTATTAACGTACCTGTCTCTTCCGAAACGAATGAGACGAGAGTCAGAGCAGAGCTACCATCGACACTCCAAAGTCT
+
CCCCEFHCC9;;CHGICCCCCBAA<ABB@BBBBBA@D@CCBA?CC@CC?C@DDCBCCCC5B@BCAAACCCCCD>DBBBABB2AB=A6;;;7<CC@CCBBBBB@@=@?AB?ABB@CCBBDCCCBABBBBCCC?AABC@C???A@?>9@=A@@=@BAABBBC?CCBBBD<>??BBB=@?BBB<B>@<@@@@@/@B=A;::@@@B=7=589;<-/,/@<<;<A?@?BHD?A=???8?@B>BBBFEBBBAA=AACCB>>@@@>>>??;??:::>>>=>5::1?999
@ATNG8:03043:04879
GATGGTAGCACGACACGACGATGTGTACTCATTCGTTTCGGAAGAGACAGGTACGTTAATAGTTAATAGCGTACTTCTTTTTCTTGCTTTCGTGGTATTCTTGCTAGTTACACTAGCCATCCTTACTGCGCTTCGATTGTGTGCGTACTGCTGCAATATTGTTAACGTGAGTCTTGTAAAACCTTCTTTTTACGTTTACTCTCGTGTTAAAAATCTGAATTCTTCTAGAGTTCCTGATCTTCTGGTAGAGCGTGCATATATCTACCATCGACACTCCAAAGTCT
+
?ACC@ECCCCCC>>CDGMDA@@BCCCGDCCBB@BCCC>CC@B?BCCDDCC?CCBBA>A?CAAA?A?AAABABBCC?@@A@@.>=9<8892:999@CBB?BD=AA@C>=<>BBBA>@=:>=@;C;>>>@====;AAAA5;;>>>>>>AAA>@>>>A;>>==AB;?:?A?><?AAA=<<<CC5A=B9<7777*8>666(--3---766;=BCCB/A@@?@<?=??=????===<A:=>>999066858=A==>??@@@AAAA????A;?888><;:8:=EE>CBBB
@ATNG8:03044:04878
GATGGTAGCACGACACGACGATGTGTACTCATTCGTTTCGGAAGAGACAGGTACGTTAATAGTTAATAGCGTACTTCTTTTTCTTGCTTTCGTGGTATTCTTGCTAGTTACACTAGCCATCCTTACTGCGCTTCGATTGTGTTCGTACTGCTACAATATTGTTAACGTGAGTCTTGTAAAACCTTCTTTTTACGTTTACTCTCGTGTTAAAAAATCTGAATTCTTCTAGAGTTCCTGATCTTCTGGACAGAGTGTGCAGATACTACCATCGACACTCCAAAGTCT
+
>>?C@BBBCA@<<;;;;;;;;?@ABCBBAA;:9;CDE>CCADAC@CABBB?CDCBB?B>B@??=@>BB:79?7336:<CCD1BB=AA@=5;00/(//85:;7;8?>BB?ADC===;;6;>A:@;===>==>@<@@@B<??>><>>A@@BB@AA>><??>588089>;;;??ABB8<;?>>.>/7069A@A.@?999*//://.9:/5-.....#..//50549>9>>=788929;<9<>;;7;BB>DD>>>CBC@@?@@??>>>==:=@@@A@@>>><CG>BBBB
@ATNG8:03045:04864
GATGGTAGCGGCACACATAGATACAAGTACTCATTCGTTTCGGAAGAGACAGGTACGTTAATAGTTAATAGCGTACTTCTTTTTCTTGCTTTCGTGGTATTCTTGCTAGTTACACTAGCCATCCTTACTGCGCTTCGATTGTGTGCGTACTGCTGCAATATTGTTAACGTGAGTCTTGTAAAACCTTCTTTTACGTTTACTCTCGTGTTAAAAATCTGAATTCTTCTAGAGTTCCTGATCTTCTGGTATGACTAGTGTACTACTACCATCGACACTCCAAAGTCT
+
4499394445.5=>>ADDCCCCCA@>AC;:9==A?BCEF=BB=A:@@@<<BC?BC@@?@B?BCCC?C@BBCCCCBBB?@@@@?0?B=>?CE>BB@A<A?C<AA?@ABECG@BCBBBCCC@BBB=@>ACBCAA@A>@@BC@CCCCCBCBBCDDCBAAC?CCC?BB?B?BABBCFB@?;?::::.;5;=AAAA7@ABBB9<;CCCIECBB=@@@@,@AABB@B@BC?BBBBAAA>A?ABABBC?B@A?ACDGCCCCCCCCEBBCCCBB;::BCCC@??A<>>7@@??
@ATNG8:03045:04868
GATGGTAGTGTGTCTCTGAGAGTAGTACTCATTCGTTTCGGAAGAGACAGGTACGTTAATAGTTAATAGCTGATACTTCTTTTTCTTGCTTTCGTGGTATTCTTGCTAGTTACACTAGCCATCCTTACTGCGCTTCGATTGTGTGCGTACTGCTGCAATATTGTTAACGTGAGTCTTGTAAAACCTTCTTTTACGTTTACTCTCGTGTTAAAATCTGAATTCTTCTAGAGTTCCTGATCTTCTGGAGATACACATGATACTCTACCATCGACACTCCAAAGTCT
+
4844.4==:66>>;66/;/////779<;;;==9=>AA8<<7<85444555.599<>9=9<554.57;;;55555555.55555$5;7;///)----(-7;5/505::<:<5<<>555<;7<>>9>:A@A;96669<@<<<ACBB@C69555;99444.444.5<8>8;;655=5569<=<==,4.575555&4::;>4:///::<<<<8<:<+55555.59==7;;<<99904.45555=8;/.*.------/79:45498:44328333373333,38/5555
@ATNG8:03047:04843
GATGGTAGTGATACAGATCAGACACCAGAAGATCAGGAACTCTAGAAGAATTCAGATTTTTAACACGAGAGTAAACGTAAAAAGAAGGTTTTACAAGACTCACGTTAACAATATTGCAGCAGTACGCACACAATCGAAGCGCAGTAAGGATGGCTAGTGTAACTAGCAAGAATACCACGAAAGCAAGAAAAAAGAAGTACGCTATTAACTATTAACGTACCTGTCTCTTCCGAAACGAATGAGTTCCTCTCAGACGCTCGTCCTACCATCGACACTCCAAAGTCT
+
BBCD@CCBBCCBBCCDBCBCBBBCB?@@A?BBBAAA?B?ABABBBB?BB?B????A@AAA2A>BBBBBBAA@A@8=:;;;;:$4<7;.555&5<<8>??C>BB?A?@@CG@CEE?BABBBDCCBBBCCBBCD@CCBB<@@@@?@@A=A>BBB>BFCCBCCC?BBBCCC?BB????<??AAA;@::3::::::%/969///==BEC=A:>?CB;?<>?A;:7:B@@???@D?CCF>C??<?BBBE@C?BBCBAAAAB@@@@@>9=7706:;>@AA;;;<BB=BAAA
@ATNG8:03014:04883
GATGGTAGACACGTGTGCTCTCTCGTACTCATTCGTTTCGGAAGAGACAGGTACGTTAATAGTTAATAGCGTACTTCTTTTTCTTGCTTTCGTGGTATTCTTGCTAGTTACACTAGCCATCCTTACTGCGCTTCGATTGTGTGCGTACTGCTGCAATATTGTTAACGTGAGTCTTGTAAAACCTTCTTTTTACGTTTACTCTCGTGTTAAAAATCTGAATCCTTCTAGAGTTCCTGATCTTCTGGGTCTCTCTCTCACGCACTACCATCGACACTCCAAAGTCT
+
;;<B?CBBBDDDCCC9=;@CDCCCCCBBBC@@?@CCC=BB@B?BBCCCCB<@ABBA?B>???C?B?BBBBBBBBB?AAAAA2974599<8>BBD?BA?8?=099?==C7;;@@@@AD;<<<;?=>=<;=@6616>>>9=>>@@@>>>??B@??@B<>>>:>><A;?>AAAAAAA;>@@AA5@;@;@9;;;+87666),,,,,,9<9=:=???.>A>>@;AA<A<@@@@AAA=A7;;=>=@<>>@@9@DDA>>>????AAAA>>>@<>=>=???;::;>>7>?A<
@ATNG8:03016:04925
GATGGTAGAGTATCATGTGTATCTCCAGAAGATCAGGAACTCTAGAAGAATTCAGATTTTTTAACACGAGAGTAAACGTAAAAAGAAGGTTTTTTACAAGACTCACGTTAACAATATTGCAGCAGTACGCACACAATCGAAGCGCAGTAAGGATGGCTAGTGTAACTAGCAAGAATACCACGAAAGCAAGAAAAAAGAAGTACGCTATTAACTATTTAACGTACCCTGTCTCTCCGAAACGAATGAGTACTATAGACTATCTGAGACTACCCATCGACACTCAAAGTCT
+
44495:<@ACBB<>>;AACAA@@;;5;44588:=;?>@@CCDCCBB?BC<@>@CCCECCCC*C>B@FCCDCCCCC>CCCCDDD1B@;>49::::$;;<@>=B=CAB8870=@><@00,/>>?CCCCCCBCCCCBA>AB@@>ACCCCC>><@?AA@?BCBBBCCA?BBBABB>BB>BBB578==;3<>>;999999%0<6<///==C@@:=6=>:::-818@AABC>CBBBBBBB?;;;0;;939AABBBCBBBCC??>BCCCCBAABBBBC>CCCBBB@@@?::3<000
@ATNG8:03019:04916
GATGGTAGCGCACACATAGATACAGTACTCATTCGTTTCGGAAGAGACAGGTACGTTAATAGTTAATAGCGTACTTCTTTTTTCTTGTCTTTCTGTGGTATTCTTGCTAGTTACACTAGCCATCCTTACTGCGCTTCGATCGTGTCCGTACTGCTGCAATATTGTTAACGTGAGTCTTGTAAAACCTTCTTTTTTTACGTTTACTCTCGTGTTAAAAATCTGAATTCTTCTAGAGTTCCTGATCTTCTGGAGATATCATCAGCGAGCTACCATCGACACTCCAAAGTCT
+
//9;7;CACBCDBBCCCBBBBBBC??@>>>5528<<<4<<49.55599994;:;;=@C@CCCB=A=@AA<<<=::3//////#/0*/;==;8?@?=?8;8>:=?;877<<A=B@BAA@::4:AA=B@DICCABBDACDCCCCAA@@<@BBBBBCCCDC@CCC@AA>A@BBCBCCBCF@DBBBB:B?C>;;;;:;:#;BBBB9;;FDDCCB@@=@CBC5CCBCC@C@BB>BBBBBBC@C@A@AC::6:AB=BBBCCCCFCFCBBCCCCC@@=@AAAAAAA@@<?@;ACBB
@ATNG8:03023:04892
GATGGTAGGCGAGAGTGAGACGCAGTACTCATTCGTTTCGGAAGAGTCAGGTACGTTAATAGTTAATAGCGTACTTCTTTTTCTTGCTTTCGTGGTATTCTTGCTAGTTACACTAGCCATCCTTACTGCGCTTCGATTGTGTGCGTACTGCTGCAATATTGTTAACGTGAGTCTTGTAAAACCTTCTTTTACGTTTACTCTCGTGTTAAAAATCTGAATTCTTCTAGAGTTCCTGATCTTCTGGATATGAGTGACTCGTGCTATCGACACTCCAAAGTCT
+
BBDE?CBB@BDCCCCCCCCCCCDDCCCBCC::8;AAA<BB?B@CBC?ABB?BBBBB?C?CBBB5758AAAABBBB?BBBBB3BC?CBBB=AAAA=ABB>BC?BABCCCADBCCCB@@=@CC?B@CCBBA@@B?@@BC<AABACBBBCCCBBBCCC?BBC@CB?A?A@AABCCCD@@AADD<B>A=;;;;.;BAAB:<;CCGFECCC@BBBB2BBBBD@C@CC?CCCDCDD>A>ABBCCC>BAB>BBBBCCCBCBB@@@BCBBBCBBBBB????CD>CBBB
@ATNG8:03029:04881
GATGGTAGTCTCAGATAGTCTATAGTACTCATTCGTTTCGGAAGAGACAGGTACGTTAATAGTTAATAGCGTACTTCTTTTTTTCTTGCTTTCGTGGTATTCTTGCTAGTTTACACTAGCCATCCTTACTGCGCTTCGATTGTGTGCGTACTGCTGCAATATTGTTAACGTGAGTCTTGTAAAACCTTCTTTTTTTACGTTTACTCTCGTGTTAAAAATCTGAATTCTTCTAGAGTTCCTGATCTTCTGGTAAAGCGTGCATATATCTACCATCGACACTCCAAAGTCT
+
D@?A9A=DCCCBBEBBBCBBAAC@@@B<<@@@=@:;;6;C>C>CCBA@DD?BCBCC@C?A?@@6;7;>><<=;:>60000000"0/+/6:7.84668=>?:@@??@>?9::,9@CCDBCD@CED@C@CCDCBCBD@CBCC@BBBBBBB;;;@@;;:AC>AAA?A@=@<@@A;;9@BC?@A@BB7@;@9>????>>#??AAA=E999ABBBB@:?CCC1C==<@,0+0>;>@@C@@@@C@CBACCC@AACACCC>CCBCBBBDDCCCCCDC@CBCC???BA@=@A;A9::
@ATNG8:03034:04919
GATGGTAGTAGTACACTAGTCATACCAGAAGATCAGGAACTCTAGAAGAATTCAGATTTTTAACACGAGAGTAAACGTAAAAAGAAGGTTTACAAGACTCACGTTAACAATATTGCAGCAGTACGCACACAATCGAAGCGCAGTAAGGATGGCTAGTGTAACTAGCAAGAATACCACGAAAGCAAGAAAAAGAAGTACGCTATTAACTATTAACGTACCTGTCTCTTCCGAAACGAATGAGTACTGTATCTATGTGTGCGCTACCATCGACACTCCAAAAGTCT
+
<<::5:<=;;;;666;;>665<<5926@@=@A@996166;;;5449344.4644388888'8045:<=;;:333(334=?AA+>=7<.55)5<<4;;;;===>B>A?@@<@BA6::?@ACCC;;;DBBBBB?ACAA=A???ABBB=B@B;;6;A??@BGF@EBABBB@BB?AAA?BBBBB>;:;<@@@@@/@B=A887@@?>=7<5::<<+/+/;<00-:=<==?=9<8899+7;;5;>?><><@A>>>C>?:>AAAA?=;7774966655../5(///&/;77
@ATNG8:03045:04910
GATGGTAGTATAGAGCTCTACATAGTACTCATTCTTTCGGAAGAGACAGGTACGTTAATAGTTAATAGCGTACTTCTTTTTTCTTGCTTTCGTGGTATTCTTGCTAGTTACACTAGCCATCCTTACTGCGCTTCGATTGTGTGCGTACTGCTGCAATATTGTTAACGTGAGTCTTGTAAAACCTTCTTTTTACGTTTACTCTCGTGTTAAAAATCTGAATTCTTCTAGAGTTTCCTGATCTTCTGGATATGAGTGACTCGTGCTACCATCGACACTCCAAAGTCT
+
55==9=CDCEDBBCCCBCCBABDECBBBBA><9:::-9@<@?996>CCF?BBCDIGIAA@AF@C?@ABCCAA;A;989999%7<8<<>?3?CAA8;;A>AC?AAABBB?BBCBBBBB?BCD@C@?;;??>?>;>>@A==>=@@@===??==888=9;::<AA=A=@@@AA??>A=AAAAA5B36.6<::;.:A9996<==>??A>==07666(8;;=D:>::95:>::;:::096<<@@:87:@@<@@CA@===AAA@>==AAA@@;@A?A>87>///-94933-
@ATNG8:03045:04925
GATGGTAGTCTCAGATAGTCTATAGTACTCATTCGTTTCGGAAGAGACAGGTACGTTAATAGTTAATAGCGTACTTCTTTTTTCTTGCTTTCGTGGTATTTCTTGCTAGTTACACTAGCCATCCTTACTGCGCTTCGATTGTGTGCGTACTGCTGCAATATTGTTAACGTGAGTCTTGTAAAACCTTCTTTTTTACGTTTACTCTCGTGTTAAAAATCTGAATTCTTCTAGAGTTCCTGATCTTCTGGCTCTCGTAGACAGATACTACCATCGACACTCCAAAGTCT
+
55<<8=<<BCCCCMECCC;:9CBBBCBBAB;;6;>?@>DD@C@CCCCBBB@@@@CC?C@CCCB?C?BBBCBBA@B=;:::99%9?;@?@?9<A;;5;:;;0;A5;;;CCI@CCCCDCBB?BCC@C?CCCCBB@?>@CCC?CCCCCCDABBBBBCBBC?BBB@BB>A>@@ABBCCFCBBBCGD;B?AIICCCCC*CCCCF>BBBCCCCCDE@BBBA2A@@@B?B?BF@BBBBBBC@C@CBBBBB>ABEACBBBBCCBBBCBBBCBCCCC@AAABBAAA??;??8??99
@ATNG8:03051:04902
GATGGTAGTGCGTGAGAGAGAGACCCAGAAGATCAGGAACTCTAGAAGAATTCAGATTTTTAACACGAGAGTAAACGTAAAAAGAAGGTTTACAAGACTCACGTTAACAATATTGCAGCAGTACGCACACAATCGAAGCGCAGTAAGGATGGCTAGTGTAACTAGCAAGAATACCACGAAAGCAGGAAAAAGAAGTACGCTATTAACTATTAACGTACCTGTCTCTTCCGAAACGAATGAGTACGTGTGACGTACGTGAGCTACCATCGACACTCCAAAGTCT
+
?<9>3999::BB:96=>>=CCC;;;)49439>A@@?;<7<>:>=9<488286333;:<<=+=8=888=;:;=>=6336?@@@+;;49.55)5;<9>>>;;5555098C>;===:;?>BCCBBCBBBBBBBB@BBBB>A?????AA?B?B;<::BBABC<@8ABBBBB?BB?CBA;?::;@8@000=====,76199::=7755.5:;;;@06/6<?;:6:>945;=7=7587-37;6<=<?=CB=>=B?AAC??>BBBBC888849?@@?966::1:;1?988
@ATNG8:03053:04894
GATGGTAGGCGTGTAGAGTCTGCCCAGAAGATCAGGAACTCTAGAAGAATTCAGATTTTTAACACGAGAGTAAACGTAAAAAGAAGGTTTTACAAGACTCACGTTAACAATATTGCAGCAGTACGCACACAATCGAAGCGCAGTAAGGATGGCTAGTGTAACTAGCAAGAATACCACGAAAGCAAGAAAAAGAAGTACGCTATTAACTATTAACGTACCTGTCTCTTCCGAAACGAATGAGTACGATGAGATCTCGTGTGCTACCATCGACACTCCAAAGTCT
+
/8996:994;=CCBBAACA?@AA@8@A@=BCC9:9<D?@@CBBBB>AB=@<@@@:::::)7<<??584;;:::2::>?A@@.<>9<>ACD:BBC?BBC@>>>@@<@;??=BBB:>>AA@@@@A@??>>=@B<AA??:>>AA9:::5:;?>>;>;;;@@??;?BBCBB?CC?CBB?BB??A1;6608<<<<*:;5;>===@@@D=C=A>>><?:=>;::5:@A>>>><>=AAE9>BB?BBBB???:;:>AFA@@@@@A@@@@@==:=>;:;B;;;B<>>9>;;;
@ATNG8:03019:04958
GATGGTAGCACACGAGATCTCATCGTACTCATTCGTTTCGGAAGAGACAGGTACGTTAATAGTTAAAGCGTACTTCTTTTTTTTCTTGCTTTTCGTGGTATTCTTGCTAGTTACACTAGCCATCCTTACTGCTCTTCGATTGTGTGCGTACTGCTGCAATATTGTTAACGTGAGTCTTGTAAAACCTTCTTTTTTTACGTTTACTCTCGTGTTAAAAAATCTGAATTCTTCTAGAGTTCCTGATCTTCTGGCGCGTATGTATGTCGCCTACCATCGACACTCCAAAGTCT
+
BBCB@CBBBDDCCCCCCCCBBBBBBBBBBCCC@BCCC>CC@B@BCCCCCC?CCCBB?B?BABB?BB<BBBABAA<87777777"7717?@BB8ACCC799@8?@8::=;;;=ABAAAA@@<@BB@C>CB==;?AA;@>>>;AAAAAAA<<<<>>@@@@<>>@<??<A=@@:;;??>?;>>=FE;H;?<?@@?@@@#>>9894;/..;99;69+52222#288;=5858@7?C@@>>>=B=>>AA>><=;?<<=<==>>>>>>@@@AA<??B?BBB>;;>>>>;@@7@;;;
@ATNG8:03020:04938
GATGGTAGTATAGAGCTCTACATAGTACTCATTCGTTTCGGAAGAGACAGGTACGTTAATAGTTAATAGCGTACTTCTTTTTCTTGCTTTCGTGGTATTCTTGCTAGTTACACTAGCCATCCTTACTGCGCTTCGATTGTGTGCGTACTGCTGCAATATTGTTAACGTGAGTCTTGTAAAACCTTCTTTTTACGTTTTACTCTCGTGTAAAAATCTGAATTCTTTCTAGAGTTCCTGATCTTCTGGGCAGACTCTCACACGCCTACATCGACACTCCAAAGTCT
+
BBCB?DBCDDBABBDCBBBB<AAABBBAAA;;4;@@B>??=??AAADBBC?BBB??;?=ABBB?C?C@@@CCBBB;::C=C*9;9@???9>CBC?BBB?BA7;:<?BA=AAA>>>AD;?;?<A;=====@@@;AAAA587<799???ACAA?@?A<:;::=<8=::;;///<@@17;?@@3@<@<????=*<<////)/79///;;986565$27889395222,299;57748+..<9>>5>>A=3;75999766=@@E=838998///999??B=AA8??=9
@ATNG8:03020:04941
GATGGTAGCTATACGTATATCTATGTACTCATTCGTTTCGGAAGAGACAGGTACGTTAATAGTTAATAGCGTACTTCTTTTTTCTTGCTTTCGTGGTATTCTTGCTAGTTACACTAGCCATCCTTACTGCGCTTCGATTGTGTGCGTACTGCTGCAATATTGTTAACGTGAGTCTTGTAAAACCTTCTTTTTACGTTTACTCTCGTGTTTAAAAATCTGAATTCTCTAGAGTTCCTTGATCTTCTGGTATGACTAGTGTACTACTACCATCGACACTCCAAAGTCT
+
BBBM@CBBCDDDDBADBBDCCBBCCC@@AC::6:@@@8AA;@<@BCCCCB?BCCCC=A=CACC=A<A@CCBBBCB?A???<>%79,9@@@;AB@A>A@?;@@=@BBBBB?BBB@@@@A<??@<@:==>A===><AAA==AAA===@@AD>>>:::?;<<<<??:@:@>@AAAAAA;@????6?<A;><AAC.AA9990855///;:;><)8888(6>>@@=A=BAB>>>6665;*-*-32360--/7<<<?>?>>>B@@A???@@@A8>>A@@@A><<68909==>
@ATNG8:03024:04965
GATGGTAGGACGAGCGTCTGAGAGGTACTCATTCGTTTCGGAAGAGACAGGTACGTTAATAGTTAATAGCGTACTTCTTTTTCTTGCTTTCGTGGTATTCTTGCTAGTTACACTAGCCATCCTTACTGCGCTTCGATTGTGTGCGTACTGCTGCAATATTGTTAACGTGAGTTTTGTAAAACCTTCTTTTTTACGTTTACTCTCGTGTTAAAAATCTGAATTCTTCTAGAGTTCCTGATCTTCTGGTGTCGTCTATATGTACTACCATCGACACTCCAAAGTCT
+
55==;=<A<@00/:97:;;:>=<<8;>>>;@@<=945/5<7@7599956>:B>@BB=@;??=?5;5;AA<700/:277999'993:::907://)/;;4:A=;@;CDG@BCBBCC;;9<BB?A?BCBBBBCB@BBCC?CCCDDCBBBBCAACBA@=@AA>AC?C?B?AADCCEC9CJFKJ9B9;7:@BACC)BA;;;6:@BBBCCB@<9@@BB0@>@@>;@=AC>AAAAC@?=?=AA;;;@<@BB=@@AA;:::9ABBBB?????:???ABB@;;;=EE>CBBB
@ATNG8:03028:04947
GATGGTAGTACATGATAGAGACACCAGAAGATCAGGATCTCTAGAAGAATTCAGATTTTTAACACGAGAGTAAACGTAAAAAGAAGGTTTTACAAGACTCACGTTAACAATATTGCAGCAGTACGCACACAATCGAAGCGCAGTAAGGATGGCTAGTGTAACTAGCAAGAATACCACGAAAGCAAGAAAAAGAAGTACGCTATTAACTATTAACGTACCTGTCTCTTCCGAAACGAATGAGTACGATGAGAGAGCTCTCTCTACCATCGACACTCCAAAGTCT
+
>>CCACB=;;;=666BB@AAFEBB@BDD<BA:;;B?B>CBBBB?:7::7;7=;<87333$3288>=AAAABBC=A@ADDEE5@A?@@DDC;C;;::CBCCBBB@?@ADC@DCC?BBCCCCBCCCCCCBBBD@CCCC>?@CBAA@@9@<@@@=@DCCCBCC?BCBBAB?9959AA;@=999+777/8@@@A2AG=@==>??===9=8=>==6<6<;A;;6;A@@@AA>A?ABA9@??;?@ABBCBCBBBBCBBB???>=<<;;9959<;;=><==@;>>7>888
@ATNG8:03039:04965
GATGGTAGCTATACGTATATCTATGTACTCATTCGTTTCGGAAGAGACAGGTACGTTAATAGTTAATAGCGTACTTCTTTTTCTTGCTTTTCGTGGTATTCTTGCTAGTTACACTAGCCATCCTTACTGCGCTTCGATTGTGTGCGTACTGCTGCAATATTGTTAACGTGAGTCTTGTAAAACCTTCTTTTTACGTTTACTCTGTGTTAAAAATCTGAATTCTTCTAGAGTTCCTGATCTTCTGGGATGTGTGCGCAGTGCCTACCATCGACACTCCAAAGTCT
+
BBCE@CCBAB=DCBBCGBBBCBCCCCBCCCBB?@??@<@B@E@BBBBCCD?CCCCC?B>AACC?C=AAAAA?@BC?=;=<;,=;:=?@AB9BBBB>BBB>BB>=<>CAA>ABB><;@@:@AA;A:<<<<>>8858AAA9>>?<<<@>@B>@@@>@@<:::=AA<A:@@@>>@@??<?@@DD5A8=8=?AAA.<<666.7-----99?<AAAA/?;;6@9<7//,/>>:>>>;>>BBA@>>:89;;4;///=;;::8@A>>>9=>B<>>>>>>>===:>=6><<<
@ATNG8:03041:04943
GATGGTAGATACTCGCTTGATACACCCAGAAGATCAGGAACTCTAGAAGAATTCAGATTTTAACACGAGAGTAAACGTGAAAAGAAGGTTTTACAAGACTACACGTTAACAATATTGCAGCAGTACGCACACAATCGAAGCGCAGTAAGGATGGCTAGTGTAACTAGCAAGAATACCACGAAGCAAGAAAAAGAAGTACGACTATTAAACTATTACGTACCTGTCTCTTCCGAAAAGATGAGTACTATAGACTATCTGAGACTACCATCGACACTCCAAAGTCT
+
-55838/////96////)////444=4>>>24/7///)/3///433;6::4827993377(34889:9873333(3245555&556;6<<=07550,,,,,,229:9<45616/749///777799::444885:?=>=A=877877/95=73-333399;:63333336;=6;87,3335+22616;;;;*224865......6+22'..77(....37388955580505;;;,2255222598553333...//4:9/////(/8556///8839:2;;<9
@ATNG8:03047:04934
GATGGTAGAGAGTGCTCTCTCATCGTACTCATTCGTTTCGGAAGAGACAGGTACGTTAATAGTTAATAGCGTACTTCTTTTTCTTGCTTTCGTGGTATTCTTGCTAGTTACTCTAGCCATCCTTACTGCGCTTCGATTGTGTGCGTACTGCTGCAATATTGTTAACGTGAGTCTTGTAAAACCTTCTTTTTACGTTTTACTCTCGTGTAAAAATCTGAATTCTTCTAGAGTTCCTGATCTTCTGGGCTGCGCTGATATGCGCTACCCATCGACATCCAAAGTCT
+
A<BC?BBCDCCCCCCCBBDDCCDDDDCBBB;:9;CBC<BA?AABBBCC@?<?CAAA?C@CDCC@C=AACBBBABB?AADDD2BA?B?>>8?AAA?B??=?C@CCEF?@>@ABBD@@@:>>@;><>A@>>===<;;:A:=:;;@>>>?B>>>=>>>=>>><AB=A8;;>?=>=8818/>>>2=-/,/;<;<+;7----(/68///97/66;=;*9;9998<5=>:>=>@>>=<@7;;@@@@766==6:///<=66:=///===<7;;1;;;:==66349947---
@ATNG8:03048:04966
GATGGTAGGCGAGAGTGAGACGCAGTACTCATTCGTTTCGGAAGAGACAGGTACGTTAATAGTTAATAGCGTACTTCTTTTTCTTGCTTTTCGTGGTATTCTTGCTAGTTACACTATCCATCCTTACTGCGCTTCGATTGTGTGCGTACTGCTGCAATATTGTTAACGTGAGTCTTGTAAAACCTTCTTTTTACGTTTACTCTCGTGTTAAAAATCTGAATTCTTCTAGAGTTCCTGATCTTCTGGTGTCTGATCTGTATCACTACCATCGACACTCCAAAAGTCT
+
94495<<=:=BCBAA;?@BA;<?@@CBBBB;;5;@?@;@B?B?BBCBB@A>@DCBC?C?CCCB?B?BDCCBABAC>?=>>>.;A<=9888,7@@B>BCB?BA?@@@AAB?>>AAB==>=A??<?<@@@?>>>=6=;//*//;:>>;;;A;;:757>;???=@@<@<???AA@@??7;;??@5@=A=:::::.:>;;=199;///667==BBBC/@===@;@<;;7;>>>???;>;>?A?>>8:771//-3--/6666?=::///:;66;:=<==<<<0888)8::>
@ATNG8:03014:04986
GATTAGTATAGAGCTCTACATAGTACTCATTCGTTTCGGAAGAGACAGGTACGTTAATAGTTAATAGCGTACTTCTTTTTCTTGCTTCTTGGTATTCTTGCTAGTTACACTAGCCATCCTTACTGCGCTTCGATTGTGTGCGTACTGCTGCAATATTGTTAACGTGAGTCTTGTAAAACCTTCTTTTTACGTTTACTCTCGTGTTAAAAATCTGAATTCTTCTAGAGTTCCTGATCTTCTGGATACACTCATGTGCACCTACCATCGACACTCCAAAGTCT
+
BCB@CCCBBBCCFCCAAA<@CBBB@A@BBB?BA??9@@<@=@?ABCCD?DDC?><??BBBC?D?BBBBBBBBD?CCDEE2:93://)//(/489<766,//;9;<6=AC>>>>?;?>>:<<=>>@@AAA=A@==:=???>>@??>85299>B8>>A68;<B<@??>>>>>B6=<>>>3><A9::;;;+7A=?>0>BB?@???>;:8==@,9///=6=7/816===A>>::9=///9938=A;B>>8;;@AA888;;;A<>>>=@;;;AAA@?>8<<5<;=>
@ATNG8:03015:05015
GATGGTAGTGTCAGTGCGCGTCGTCCAGAAGATCAGGAACTCTAGAAGAATTCAGATTTTTAACACGAGAGTAAACGTAAAAAGAAGGTTTACAAGACTCACGTTAACAATATTGCAGCAGTACGCACACAATCGAAGCGCAGTAAGGATGGCTAGTGTAACTAGCAAGAATACCACGAAGCAAGAAAAAGAAGTACGCTATTAACTATTAACGTACCTGTCTCTTCCGAAACGATGAGTACGAGAGAGCACACGTGTCTACCATCGACACTCCAAAGTCT
+
?@CD?CCC;55;:556;;;<;;;=<5:?@9=:::99292548:<894=<9>6;<<99999(88=777===9=?>37345555$5:.5.55)555.5555<<:::5:5:?5:<<7;?88::9@@@@@@BBAA?@;:;498=@@@AA>A?@;:49@;==B=B8A;>===8B@><>;877772775455555'5946;=<88<AA;A:>>AA;A:>599>=A@>?>A@<?>?>>8<7773;777??@AA<658A@A>>?776<:93:<===>>;;;:=A5?<:;
@ATNG8:03016:05003
GATGGTAGAGTATCATGTGTATCTCCAGAAGATCAGGAACTCTAGAAGAATTCAGATTTTTAACACGAGAGTAAACGTAAAAAGAAGGTTTTACAAGACTCACGTTAACAATATTGCAGCAGTACGCACACAATCGAAGCGCAGTAAGGATGGCTAGTGTAACTAGCAAGAATACCACGAAAAGCAAGAAAAAAGAAGTACGCTATTAACTATTAACGTACCTGTCTCTTCCGAAACGAATGAGTACACATCGTCGTGTCGTGCTACCATCGACACTCCAAAAGTCT
+
BCCD@CCCDBBBHCC:<;CBBAA@B?BBB?A@@@@@=@?ABDBBCD@CC@C@BB@@ABBB0B=AACCCDCCCCC=A@?AAAA,@B5;5;;;*;B@?ACAABBBBB@C@BB?BBB?BCBBBBABCCCCCCBBC?CCBC?BBCCA@>>9@;@;:7;BBCCCCC?BBCAAA>AB?CCC9=<9888*8882899999%0;7:///=;@??<?<>>@E:=8<=B;;6;AAABCC@C@EBB<B@?<??BABBBAAA>>>=A@@@@@?@AAC??<?@A@??<@==+000*0000
@ATNG8:03017:05018
GATGGTAGCGCACACATAGATACAGTACTCATTCGTTTTCGGAAGAGACAGGTACGTTAATAGTTAATAGCGTACTTCTTTTTCTTGCTTTCGTGGTATTCTTGCTAGTTACACTAGCCATCCTTACTGCGCTTCGATTGTGTTCGTACTGCTGCAATATTGTTAACGTGAGTCTTGTAAAACCTTCTTTTTTTACGTTTACTCTCGTGTTAAAAATCTGAATTCTTCTAGAGTTTCCTGATCTTTCTGGGTGTATCAGCGAGTATCTACCATCGACACTCCAAAGTCT
+
55>>:@CCBBCCCCCBBBCCCCDBDDCBBB><9<;;;;&9<7<:<<<CCCC?CCCCB?B@CC@?5;7<ACAABBBB?AAAAA2AA?BCCC>BCAB?BCC?BC?BBBCCCBDDCCCC@@>@CC?C?CCCDCCBC@BAAA@CCCC@BBBBBCCBBBBB@CBB?CB?B?CCCCCCAAAACCCFF8B9?;;::::::#;CCCC>CCCCDCDBCB@BCBD5B@ABD@B?CD@CAACC???8?>?@@BBAA8@9::6:@@@BBCBBBBCCCBBB;:;;CCCBBAA::,00*0000
@ATNG8:03018:04981
GATGGTAGTAGTACACTAGTCATACCAGAAGATCAGGAACTCTAGAAGAATTCAGATTTTTAACACGAGAGTAAACGTAAAAAGAAGGTTTTACAAGACTCACGTTAACAATATTGCAGCAGTACGCACACAATCGAAGCGCAGTAAGGATGGCTAGTGTAACTAGCAAGAATACCACGAAAGCAAGAAAAAAGAAGTACGCTTTTAACTATTAACGTACCTGTCTCTTCCGAAACGAATGAGTACTGTATCTATGTGTGCGCTACCATCGACACTCCCAAAGTCT
+
BBDC@CGBBBBCCCCCBBCDCBC@@>@BB@CCCBAA<@=AADBBBC@CC@C@?@@BBCCC3A>AABBCBBB===;=BCDDDD2BB?C@DDD;CCCACBBBCCDDD?A>CC?CBA>AA@@BDECB@@DDCC@@>@CAB=BBBAAA@@<@?A@A>ABBBBBBC?CCCAAB@BB?999;?????8;=<:::;;;;'7>9;///>6;:;/;9888A<A<AB>:;5;=888==8=<;;;3;??;?BA>>>@AA;;;====>>@@AAAA@>>:>BBA>>99999.990:>>=
@ATNG8:03019:04986
GATAGCTCTGCTCTGACTCTCGTACTCATTCGTTTCGGAAGAGACAGGTACGTTAATAGTTAATAGCGTACTTCTTTTTTCTTGCTTTCGTGGTATTCTTGCTAGTTACACTAGCATCCTTACTGCGCTTCGATTGTGTGCGTACTGCTGCAATATTGTTAACGTGAGTCTTGTAAAAACCTTCTTTTTACGTTTACTTCTCGTGTTAAAAAATCTGAATTCTTCTAGAGTTCCTGATCTTCGGGCTGCGCTGATATGCGCTACCATCGACACTCCAAAGTCT
+
8:555<<<AC>>;;;;;>=;;;655<==<9<@@>1:>*0)/7999;;7;>=BGAC?CCCB9B?BBAA>=<<=====>>?&?@<9::C<<<@C@B>>;=@49:A@@B>@@A>=0000<<6>8>@@0....(.:00)/5<<;=>>55444:9884>88748788BBCC?>?>@;=/0000$0)-(-----$-/;;;/<66.599////)/////#///5;8;6<<05///://)/49867/3-333(3344488;555565;555<5:994444499366(-,,,
@ATNG8:03024:05011
GATGGTAGCATCATGCATATCTCACCAGAAGATCAGGAACTCTAGAAGAATTCAGATTTTTAACACGAGAGTAAACGTAAAAAGAAGGTTTTACAAGACTCACGTTAACAATATTGCAGCAGTACGCACACAATCGAAGCGCAGTAAGGATGGCTAGTGTAACTAGCAAGAATACCACGAAAGCAAGAAAAAGAAGTACGCTATTAACTATTAACGTACCTGTCTCTTCCGAAACGAATGAGTACTGCGTCTCACTCTCGCCTACCATCGACACTCCAAAGTCT
+
:<==?CCBBACDC<66<??;:><99.5==5;@BD@@?A==@=>73348=>C>C???????1<?BBBCB@@A998.99AAAB>+:=5>2999&9:;7<BB>?CCBB?B?BB@AAA@CBBCDDBCCCCCDFCA@=@A@@=@??@AABC=@<@@@;@BBBBBBB9:8B@?@>>;6<<;8<9377)3883=:::;.<?<?>@@;;;?<-/,/:66)/)/<000=A@?:9;>9;9:;;3;::*0/>>:=;7777=8:;99::<<<<8;5404;3334==<<8==5:>;;
@ATNG8:03026:05009
GATGGTAGCGCGACGAGCGTAGACCCAGAAGATCAGGAACTCTAGAAGAATTCAGATTTTTAACACGAGAGTAAACGTAAAAAGAAGGTTTTTACAAGACTCACGTTAACAATATTGCAGCAGTACGCACACAATCGAAGCGCAGTAAGGATGGCTAGTGTAACTAGCAAGAATACCACGAAAAGCAAGAAAAAAGAAGTACGCTATTAACTATTAACGTACCTGTCTCTTCCGAAACGAATGAGTACTATGTAGAGCTCTATACTACCATCGACACTCCAAAGTCT
+
:<<<?C@;?BBBBCCCDBBDEB;;;6;C@?@@@B@@=@@CCEAAAB?BD?C?DD>>?AAA2A>ABBBBBBBBAA=B>@@DDC3@@;A5;;;;*:=@=@@ABBBB?@=@?BB@BBB>AACCCBCBCCBBCCFC@<@A?><?AA@??:94;?C@@?@CCCCAAA@DBBABC?CB?:::3:99:9:+88818?DEGD)AA<=656@9;<=-/-/9;<*/)/60009?CABBBB@B>@@@;@CC?BABFCBB?;;@@@@A>=>@@B?>>?8938AAA==>>>B;??9B:::
@ATNG8:03026:05022
GATGGTAGAGTATCATGTGTATCTCCAGAAGATCAGGAACTCTAGAAGAATTCAGATTTTTAACACGAGAGTAAACGTAAAAAGAAGGTTTTACAATACTCACGTTAACAATATTGCAGCAGTACGCACACAATCGAAGCGCAGTAAGGATGGCTAGTGTGAACTAGCAAGAATACCACGAAAGCAAGAAAAAGAAGTACGCTATTAAACTATTAACGTACCTGTCTCTTCCGAAAAGATGAGTACACATCATCGTGTCGTCGCTACCATCGAGCACGATCCAAAGTCT
+
55<<8;<455;565;55554445=>9==;47/////)/38//////)//4:295555@@@+;7666;9555;;;3:<9;999(55.549;;.:99)////76999)/)//16665:;=:=<<<>@@@>??>><@?5949<<7959:5:25-.(------//369<:::<78848;;28899829886<;<==+=A088;7;8888+22'277816166:55./7///77271////&///:99853376////77::788////;9964438///8/////)/6.///8
@ATNG8:03027:05008
GATGGTAGCGCGACGAGCGTAGACCCAGAAGATCAGGAACTCTAGAAGAATTCAGATTTTTAACACGAGAGTAAACGTAAAAAGAAGGTTTTACAAGACTCACGTTAACAATATTGCAGCAGTACGCACACAATCGAAGCGCAGTAAGGATGGCTAGTGTAACTAGCAAGAATACCACGAAAGCAAGAAAAAGAAGTACGCTATTAACTATTAACGTACCTGTCTCTTCCGAAACGAATGAGTACGATGAGAGAGCTCTCTCTACCATCGACACTCCAAAGTCT
+
<:;;8;::>=<<<=AB?@>;=>>>>3>BB=@@@CCB@C>AACAA::59@;>9787:====+=6:3339877788.3355555$5;;@2599&5<<7=@;;;?>?@=@?AA@C@@=?AAABCCFHGCCDCDCC@BB::9:CCCBBBA?B?@@@?BA:9:BBE?BAABBB?BB?BCC?B@BBC<5559>ACDD.5205559999=A;@5@77757488000*00:83434:6;>>788<.3388888:6/..68523/..85..-553/////.597948:47/..
@ATNG8:03029:04980
GATGGTATGCACTGCGCACACATCCCAGAAGATCAGGAACTCTAGAAGAATTCAGATTTTTAACACGAGAGTAACGTAAAAAGAAGGTTTTACAAGACTCACGTTAACAATATTGCAGCAGTACGCACACAATCGAAGCGCAGTAAGGATGGCTAGTGTAACTAGCAAGAATACCACGAAAGCAAGAAAAAAGAAGTACGCTATTAACTATTAACGTACCTGTCTCTTCCGAAACGATGAGTACTATAGACTATCTGAGACTACCATCGACACTCCAAAGTCT
+
?=BG@EC@A@CBBBCCCC@@@BBBB=BCB?@@@@@@=@>AACBBBB@BB?B?@@BBBBBB3B@BBBBBBBB@@<?A>@@@@0?A>A4;;:.;CF@BBBCCDDDD?C=AC@DAA?BBABBBBCCCCCCCCCC?CCCC?BBBB???@<@=@BB?CBBCCCCC?BCBCCB?@B>BBB799???8?@>;:::;;;'7>9:///@@BDA;D<AA@@7:5:ABAA?ACAAB??=?ACCB9::BA??>@9777/93/..77:===<<<<:=6<@@=<<?;;</99,0:00
@ATNG8:03035:04994
GATGGAGCAGACGTGACAGAGCGCCAGAAGATCAGGAACTCTAGAAGAATTCAGATTTTTAACACGAGAGTAAACGTAAAAAGAAGGTTTTACAAGACTCACGTTAACAATATTGCAGCAGTACGCACACAATCGAAGCGCAGTAAGGATGGCTAGTGTAACTAGCAAGAATACCACGAAAGCAAGAAAAAAGAAGTACGCTATTAACTATTAACGTACCTGTCTCTTCCGAAACGATTGAGTACAGAGAGTACGATATGTCTACCATCGACACTCCAAAGTCT
+
BCBC?BCCCCBCCEHCDCCCBCCC@DCC<BAAA::8:?ACFEBAA?BB?B@DCA99999(9;ABBBBCCA@@@8:8;9555$5>7<.555&5;;6<B?@@C@@A>A>@@:@::6::@ABCCCCCCBBBCCC@CBA@=@???@@AB?B?BAA?ACBBBBBB@BBBBBB?BD?BAC?DCA@?:<994578888%8<9<788B???D=D;AA@@<@=A@@@@>ABBCCBB?@=>>>8>000:>>@CDBBACD@@BBBB>AA@@>=<==8<==A@@>>??6??:?BCB
@ATNG8:03036:04996
GATGGTAGCACACGAGATCTCATCGTACTCATTCGTTTCGGAAGAGACAGGTACGTTAATAGTTAATAGCGTACTTCTTTTTCTTGCTTTCGTGGTATTCTTGCTAGTTACACTAGCCATCCTTACTGCGCTTCGATTGTGTGCGTACTGCTGCAATATTGTTAACGTGAGTCTTGTAAAACCTTCTTTTTACGTTTACTCTCGTGTTAAAAATCTGAATTCTTCTAGAGTTCCTGATCTTCTGGTGTCTGATCTGTATCACTACCATCGACACTCCAAAGTCT
+
AABC@CCBBBCCCFCCCDCCCCCCCCBBBDBB>BBBB>CB@B@CBBACCC@DCCAA?C@CBCC?C=?ABBBC>?>?BBBBB1@?<?@AB=BDCC@A=<8883:98;@B>BCBB>=<C=AAA=A=@@>A==;=<<AFD6::C@>==>AACA@@@@A;>>>;?@=B<>>@@>>>CB;;::>>/=8=9=8>>>,==;;;,----,,,--638999*8>>;;494//)/<<:6767;-//=<?@7;;;6;?@A888@@ABAAAAA???A<A@@@@A@;;;<@@7=<AA
@ATNG8:03038:05001
GATGGTAGTATATCGCGTCGCTATCCAGAAGATCAGGAACTCTAGAAGAATTCAGATTTTTAACATCGAGAGTAAACGTAAAAAGAAGGTTTTACAAGACTCACGTTAACAATATTGCAGCAGTACGCACACAATCGAAGCGCAGTAAGGATGGCTAGTGTAACTAGCAAGAATACCACGAAAGCAAGAAAAAAGAAGTACGCTATTAACTATTAACGTACCTGTCTCTTCCGAAACGAATGAGTACTGTATCTATGTGTGCGCTACCATCGACACTCCAAAGTCT
+
::;>;CCDB>BBCCCC=;;CFCCCC?CDD@DCE==;>B=ABA996<9<?:C?9:00/666'6160//:779;;:917733333$3:49-333&38838;888<<8;0737<8=6605>>>EDCCBBCBCBBBB?BBBB?BBBBBBAA>A@DDC?AAACBAA@?CCCACB@BB??>?:??988-7::9888888%/979///==@@A<><>@@B7;5:=@:;6;@>@@BB?B?BDF>BAA>ACCCBBBAAABBC>>>B@@@@@A=>;;5;>>>>>=<==1//)0000
@ATNG8:03042:05006
GATGGTAGTACATGATAGACGACACCAGAAGATCAGGAACTCTAGAAGAATTCAGATTTTTAACACGAGAGTAAACGTAAAAAGAAGGTTTTACAAGACTCACGTTAACAATATTGCAGCAGTACGCACACAATCGAAGCGCAGTAAGGATGGCTAGTGTAACTAGCAAGAATACCACGAAAAGCAAGAAAAAAGAAGTACGCTATTAACTATTAACGTACCTGTCTCTTCCGAACGAATGAGTACGATGAGATCTCGTGTGCTACCATCGACACTCCAAAAGTCT
+
AC@@>;?@C>@?CBBBCCBBBBBCC@CCC@CCCCAA?B?BBBCCBB?BB>B>><A:::::*;>CCICCCCCDDE=AA:::::*:B9@;ACC<CCDACBBBCBCCC@C@CC?CBB>BBAA@CCBCCBDCGCBB?BCCC@BCBBAA??<A@CCC@DDCDCCBB@BCDDBC?@?=@AA9>>9:::+9::39=====&;><@000A@AAA8;7;>?A7;6;ABBB?ACAAA<<509<<6:00+0::?BDCCDABBBB???A@??:==;<<8<@@>>>?;;;7999-<000
@ATNG8:03047:04982
GATGGTAGTATAGAGTCTACATAGTACTCATTCGTTTCGGAAGAGACAGGTACGTTAATAGTTAATAGCGTACTTCTTTTTCTTGCTTTCGTGGTATTCTTGCTAGTTACACTAGCCATCCTTACTGCGCTTCGATTGTGTGCGTACTGCTGCAATATTGTTAACGTGAGTCTTGTAAAACCTTCTTTTTACGTTTACTCTCGTGTTAAAAATCTGAATTCTTCTAGAGTTCCTGATCTTCTGGGCTGCGCTGATATGCGCTACCATCGACACTCCAAAAGTCT
+
@??C;?CCCFCAAACABBB;ACBDCBACB@@=@@@@;@C@C>CABCBCB@BBAAA?B?BABC?C?BBBBBBBBB?@@AAA.==:>@@@8=@@?;?@@:>95:;>=8738>>>@@@@;@AA<A<>;;>>?@@=AAAA=AAAA?@@@@@??A???B;=>>>;;7<<?@@@@@D@@<???AA6A<@<A@@@@.>>777.865///=99>=AAAA/A??==7@9////99=:::<A<AA>><>988<>4=///;878@AAA@@@AAAD;99:A>=;3330666-3367
@ATNG8:03050:05009
GATGGTAGGACGAGCGTCTGAGAGGTACTCATTCGTTTCGGAAGAGACAGGTACGTTAATAGTTAATAGCGTACTTCTTTTTCTTGCTTTCGTGGTATTCTTGCTAGTTACACTAGCCATCCTTACTGCGCTTCGATTGTGTGCGTACTGCTGCAATATTGTTAACGTGAGTCTTGTAAAACCTTCTTTTTACGTTTACTCTCGTGTTAAAAATCTGAATTCTTCTAGAGTTCCTGATCTTCTGGTGTCGTCTATCATGTACTACCATCGACACTCCAAAGTCT
+
;;==8<<>8<<<<<=>===>BBBB@BBBBCDE@BAAA<AD@E@BBBCCAA=AAACC@C?CBBB?C@CCCCCCCBB?BBDED1AA=ADDD=CBAB;@;;4;D?ABBCCCACCCDDCBB?AAA?@@CCCBCCCC?@@CC@BBBCCBCBBBBBDBBAA>A@A=@?;?=CABBBBCCC?B;;;;.;>A=;;;;;*;DCCC>CBDDCCCECB?BCCC5CBBBE?B?BC@CBBBDBA<@=?AACCA?A9:6:A@@BABABCCCCCCBBBAA>ACCCEDCBAA=??9@AA@
@ATNG8:03054:04991
GATGTTAGAGAGACTGTAGCGCACCCAGAAGATCAGGAACTCTAGAAGAATTCAGATTTTTAACACGAGAGTAAACGTAAAAAGAAGGTTTTACAAGACTCACGTTAACAATATTGCAGCAGTACGCACACAATCGAAGCGCAGTAAGGATGGCTAGTGTAACTAGCAAGAATACCACGAAAGCAAGAAAAAGAAGTACGCTATTAACTATTAACGTACCTGTCTCTTCCGAAACGAATGAGTACTATGTAGAGCTCTATACTACCATCGACACTCCAAAGTCT
+
>>>CG@AA@BDDCDDGECCCCCBBB=;;:@AABB;;5:=@@@BAAC@CB@C@AAAAAAAB3B?BBC999BBBAB>A@CCGFE2;;7;9A?@4ABC?BA@ACDBCBAD?BB?CCC@BBAABCCCDCCCBCCBB@B9::>@9:9????;@?BAA?AFCCBBBD@CBB????BB?BCE588A@A;A9:3:::;;.;A=B;::@AABB<>:===>:>:=<@@?<?AAABCC?B?@AA<@AA@???BBBAAA@@@BBA@????ADDB@8717>>>????>>5;;1?:::
@ATNG8:03012:05030
GATGGTAGCGCGACGAGCGTAGACCAGAAGATCAGGAACTCTAGAAGAATTCAGATTTTTAACATCGAGAGTAAACGTAAAAAGAAGGTTTTACAAGACTCACGTTAACAATATTGCAGCAGTACGCACACAATCGAAGCGCAGTAAGGATGGCTAGTGTAACTAGCAAGAATACCACGAAAGCAAGAAAAAGAAGTACGCTATTATCTATTAATGTACCTGTCTCTTCCCGAAAACGAATGAGTACAGAGAGTACGATATGTCTACCATCGACACTCCAAAGTCT
+
;;<=@CCCBBBBBMCCCBA@@@000/<;7<BBB99499A@DA@?B?BC@C??????AAB2B@CABACA@?=79828:8;;;;+//*/499:/::=7<9:5589??8=:==9==><AA>>CCCDBBBCCCBBB?CBBB>BBBBA@@B:?;??>:?BBCB@AA?ACAAAA>BB>BAA;>>988-8<<7:;;;;.;A;@888ABB>><:;:=:939399;>>8::;?>>>5::/7888)/;:6:///:9>B@@@BB===@@@@;;;>>BB<@A@@<<6600,/;2;:77
@ATNG8:03016:05032
ATATGAGAGGTGTGTACTCATTCGTTTCGGAAGAGACAGGTACGTTATAGTTAATAGCGTACTTCTTTTTCTTGCTTTCGTGGGTATTCTTGCCTAGTTACACTAGCCATCCTTACTGCGCTTCGATTGTGTGCGTACTGCTGCAATATTGTTTAACGTGAGTCTTGTAAAAACCTTCTTTTTTACGTTTTACTCTCGTGTTTAAAAAATCTGAAATTCTTCTAGAGTTCCTGATCTTCTGGATAGCGGACGCGATATACTACCATCGATGGATCTGAGTCT
+
<55479///)/99;<?=>>==8555:09;5:.4444433-3::98.333336=6;<<=::ABB?ABBBB1??6:??<6<?899(7<8633,33,377:4:9988345043@<>8>;??@==></0/?17:855566552222222,2880222'2.565555755.522222$2.5.222222#285555*52225598222'27777$555///(/)//)/999;;:7=4973333-378233/9//)----///-8////6475///66066668;3337
@ATNG8:03018:05040
GATGGTAGGACGAGCGTCTGAGAGGTACTCATTCGTTTCGGAAGAGACAGGTACGTTAATAGTTAATAGCGTACTTCTTTTTCTTGCTTTCGTGGTATTCTTGCTAGTTACACTAGCCATCCTTACTGCGCTTCGATTGTGTGCGTACTGCTGCAATATTGTTAACGTGAGTCTTGTAAAACCTTCTTTTTACGTTTACTCTCGTGTTAAAAATCTGAATTCTTCTAGAGTTCCTGATCTTCTGGGCTGCGCTGATATGCGCTACCATCGACACTCCAAAGTCT
+
>955255=8A5555444:566===:@G999B@9@;;;0:?=B?BBBBBCC@BCCAA?A?CCBD?B?ACCBBCBAA@BBGGC0;<89:DD=BABB=BAD=@@?BCCBCC@CCCCBBBB?BBD@C;;=HCC@A@:;;@@@BBCCD@@@BBBABBBBB@BAA@;;8:?@@CC;;;CCABBCLF;A=A><;;;;*;CCCC?G;;;BBBAAA=AAAA0AAA@@>@@CC@CBBBCCC>A?ACCCCC?BACF>CC;;;@AABBBDBBBCDCB@BDAA@AAB@?<@D=A???
@ATNG8:03020:05051
GATGGTAGAGAGAGCTCTCTCATCGTACTCATTCGTTTCGGAAGAGACAGGTACGTTAATAGTTAATAGCGTACTTCTTTTTCTTGCTTTCGTGGTATTCTTGCTAGTTACACTAGCCATCCTTACTGCGCTTCGATTGTGTGCGTACTGCTGCAATATTGTTAACGTGAGTCTTGTAAAACCTTCTTTTTACGTTTACTCTCGTGTTAAAAATCTTGAATTCTTCTAGAGTTCCTGATCTTCTGGTGAGATATGCATGATGCTACCATCGACACTCCTAAAGTCT
+
8444.4445599555555<==;;;><<?A;;A8@BBC=CC=A<A@??@AA495;;;7;8<:::8<48888<3338.33===+==7=855-5;9;69//(/83////;;2558555662255/75:;=AA;;;5:5654<<>?@9;==???A888@7;;?<@@<A<A@@>==?>?<=88@@2:,/+/6889*999;<0;::9<<<AA>27:::):8806?;?<>>>A;;;@??;><>?AAAD6;;E=>==??>>>BBB>>>@>:;;A5:;>>??<<;9-333,2--,
@ATNG8:03025:05056
GATGGTAGCTCTGCTCTGACTCTCGTACTCATTCGTTTCGGAAGGGACAGGTACGTTAATAGTTAATAGCGTACTTCTTTTTCTTGCTTTCGTGGTATTCTTGCTAGTTACGCTAGCCATCCTTACTGCGCTTCGATTGTGTGCGTACTGCTGCAATATTGTTAACGTGAGTCTTGTAAAACCTTCTTTTTACGTTTACTCTCGTGTTAAAAATCTGAATTCTTCTAGAGTTCCTGATCTTCTGGGTGCGCTACAGTCTCTCTACATCGACACTCCAAAGTCT
+
BABB@DBCCCDCECCCCCCCCBBBBBBCCC9899CCC=BB@B@CC>CDBC@BBBBB@B?CCCE@C@ECCCCCCB@>99:9;.:B>B:997:CCD@BBB?AA=AAACCC@BBBBBABB@CAA>A?BAA@A??@@CFBB?@@@A;;;AADAAA?@@@::::<??:>;>BAD@@@=<8=====/=9=9====<+=?;;<1</////;:9=:=DDD/@==>@:@:>>:>@@@??>8=8===>>>7;;BB8;;;>><<<9///:==BA@@A@???BA===9991966/
@ATNG8:03028:05037
GATGGTAGTAGTACACTAGTCATACCAGAAGATCAGGAACTCTAGAAGAATTCAGATTTTTAACACGAGAGTAAACGTAAAAAGAAGGTTTTACAAGACTCACGTTAACAATATTGCAGCAGTACGCACACAATCGAAGCGCAGTAAGGATGGCTAGTGTAACTAGCAAGAATACCACGAAAGCATGAAAAAGAAGTACGCTATTAACTATTAACGTACCTGTCTCTTCCGAAACGAATGAGTACTGTATCTATGTGTGCGCTACCATCGACACTCCAAAGTCT
+
ABCC?CBCCDC>DCFGCCCCDCCBB@BCC@CCBB998;?BCCCCBC@CC@B=??=999::):@???BEBAA99928AABCCC5BC@B5;;;.<BB?BBBBDCEDD?A=CD@C@@>ACBCDCECBBBDCCB??;?C??<?A@@AB?><@@DBC?BBBBBCDC?BBBBBB>@B>7778=??@?:==<<:;;;;.:?;A888@@@;;7;<@>@@:>8<>B:979@AABBB?B?BBA;>9979BBBBBBBBBBBC??;>>?;;;??>;;5;??>@B@;;;5;:/?999
@ATNG8:03035:05039
GATGGTAGCGCGACGAGCGTAGACCCAGAAGATCAGGAACTCTAGAAGAATTCAGATTTTTAACACGAGAGTAAACGTAAAAAGAAGTTTTTTACAAGACTCACGTTAACAATATTGCAGCAGTACGCACACAATCGAAGCGCAGTAAGGATGGCTAGTGTAACTAGCAAGAATACCACGAAAGCAAGAAAAAAGAAGTACGCTATTAACTATTAACGTACCTGTCTCTTTCCGAAACGAATGAGTACTATGTAGAGCTCTATACTAATCGACACTCCAAAGTCT
+
ACCC@CCCBBBBCCDDBBBDCFAAA>ACC?CCCCA@<@?A@AAAAA>AA>A>AAAAABBB3B?BAAABCCBBBB<@A9;;;;*;C>;;;:;:%;DD?CA@ACCCCC?C@AC?ABB>BBBBCCCCCCBCCCDBB=ACCC?BAAA>>>?<@=AAB?BCCBAACC?CACBBB?A@=999<@@???8<994889889%/<7<///==AAA<@<@@@@:=8<>@;;6:?@?????9??AAA=CBB?BBCCBBBAA@AAAB<==??@@@@@??<?@@@@???A<AA8?:6/
@ATNG8:03037:05037
ATGGTAGTATCTGCACACTCTGTCCAGAAGATCAGGAACTCTAGAAGAATTCAGATTTTTAACACGAGAGTAACGTAAAAAGAAGGTTTTACAAGACTCACGTTAACAATATTGCAGCAGTACGCACACAATCGAAGCGCAGTAAGGATGGCTAGTGTACTAGCAAGAATACCACGAAAGCAAGAAAAAAGAAGTACGCTATTAACTATTAACGTACCTGTCTCTTCCGAAACGAATGAGTACACACTCTCATATGACACTACCATCGACACTCCAAAGTCT
+
<==9==<<<B;66==;6666<::;;?;5.55544<7<3888///74776:699666666'6(////-/69--(---5888)//)5.555&555.6<965=<550585505<@8>@:99><@=CCBBBBBB@BBCC;@?@???AD<@<@00+0@@@;;?B???@>@:?B>?@@588AAC=@<=9:88888%9:9:><>@>@@@<A<A>AC=A=AAA;;7;BBBBBB@C?AAC>CCD@@?@BBBBCCCABBAA@?==A@???@A@;@CAAAA?>>A?BB>CAAA
@ATNG8:03047:05076
GATGGTAGTACATGATAGACGACACCGAAGATCAGGAACTCTAGAAGAATTCAGATTTTTAACACGAGAGTAAACGTAAAAAGAAGGTTTTACAAGACTCACGTTAACAATATTGCAGCAGTACGCACACAATCGAAGCGCAGTAAGGATGGCTAGTGTAACTAGCAAGAATACCACGAAAGCAAGAAAAAGAAGTACGCTATTAACTATTAACGTACCTGTCTCTTCCGAAACGAATGAGTACTGCGTCTCACTCTCGCCTACCATCGACACTCCAAAGTCT
+
BCCC@CCBF>=BCCBBCEBBBDCDH@DB>BBBAA@<@=@BBCCCC@BB?B?AAC;;;;;*;>BBBBCCCDCCC=AC99999*:B>C4;<;.;CD@@@@BGEMBC?BAAA>ABB?AAAACAAABBBCDECCB?BCCC@BBBBCBBB?B?BAA>BCBBCAAB@CAC????AC>??A>BBBBA8@>>8<=???2?C?C896BAACA<A<AA@@:>9<>B@@?ACBAACC@C?CCC=AAC?CBABBBBBBBABBBB@@ACBBBB?B@@>@BBBBBBBBB?BB=B:99
@ATNG8:03055:05058
GATGGTAGGTGCACATGAGTGTATCCAGAAGATCAGGAACTCTAGAAGAATTCAGATTTTTAACACGAGAGTAAACGTAAAAAGAAGGTTTTACAAGACTCACGTTAACAATATTGCAGCAGTACGCACACAATCGAAGCGCAGTAAGGATGGCTAGTGTAACTAGCAAGAATACCACGAAAGCAAGAAAAAGAAGTACGCTATTAACTATTAACGTACCTGTCTCTTCCGAAACGAATGAGTACCTCTCAGACGCTCGTCCTACCATCGACACTCCAAAGTCT
+
BBCC@CCC@BBBCCCCCCEDCCBBB?CCC??>@CCC?B?BBCBBBA>BB?B=??@99999*;>BFIJFDCCCCC=BB99:::*;A=A5;::,9BC@=A@ACBCCC?A?BC>@AB>BBBBDCCCCECCCCCBB?BCCC<??CCBA>>:?;@@@?ACBBBCCB?CBBBB@=AA>AA@=?@>>=8?AA?BBBBC3@@<@876@@@?@;><>@AA:=:<?B@@=@BAABBAAD?BBD=CBB?BCBBBBB@>>=B@AACDDB>::<9<66/6;==<>=?9;7=>6;///
@ATNG8:03008:05105
GATGGTAGTGCGTGAGAGAGAGATCCAGAAGATCAGGAACTCTAGAAGAATTCAGATTTTTAACACGAGAGTAAACGTAAAAAGAAGGTTTTACAAGACTCACGTTAACAATATTGCAGCAGTACGCACACAATCGAAGCGCAGTAAGGATGGCTAGTGTAACTAGCAAGAATACCACGAAAGCAAGAAAAAGAAGTACGCTATTAACTATTAACGTACCTGTCTCTTCCGAAACGAATGAGTACGATGAGATCTCGTGTGCTACCATCGACACTCCAAAGTCT
+
<<=A?BB=BABC;;6BCCCCCC@A@@CBDADD@@@@<@:@AAAACB=??<?<???BBBBB3B5>?BBBABBAAA9AADBAAA0@@<@4;;;-;CCACCCCBBBBB@D?AB@CCC?CBBBCCCCCCCCBBBBA@CCDC?BABABB@?<B?@@@@BBBBBBBBABBBBBB?BB?BBB<?????8?><9<====.=>;?887CAA?@7:6;==?<@<AAB@@>@CA@ABB@C?BBB=CDC?CAAAAAABBCBBB>>B;;:>>>@@A>><>@??>==?>>187-9???
@ATNG8:03043:05093
GATGGTAGTGTCATATGAGTGTGTGTACTCATTCGTTTCGGAAGAGACAGGTACGTTAATAGTTAATAGCGTACTTCTTTTTCTTGCTTTCGTGGTATTCTTGCTAGTTACACTAGCCATCCTTACTGCGCTTCGATTGTGTGCGTACTGCTGCAATATTGTTAACGTGAGTCTTGTAAAACCTTCTTTTTACGTTTACTCTCGTGTTAAAAATCTGAATTCTTCTAGAGTTCCTGATCTTCTGGATAGCGACGCGATATACTACCATCGACACTCCAAAGTCT
+
4444.4:;:<<666>?>@C>?CCCB@@@::9<9;;?=7=><?@?>@;;6615<;;:9=9=@@A4905<:;;@<<@899<AA1AB=B:;;4:::97<6616>69=;A;;6;AAABB;;6;@@;@@BBCCCB;;5;@;;4;?9;:?>>>@???C???@BBB?AA<??C@@@@BBAB=@;;;;.;;@4;;;;;*;AA?A9:;ABCCCAA@;A???,>@>??6:4;C;@><>>00+06<>>??A<999:966<@>>699;==9=99999:<?>??@?788188*9@=9
@ATNG8:03043:05100
GATGGTAGTGTCAGTGCGCGTCGTCCAGAAGATCAGGAACTCTAGAAGAATTCAGATTTTTAACACGAGAGTAAACGTAAAAAGAAGGTTTTACAAGTCTCACGTTAACAATATTGCAGCAGTACGCACACAATCGAAGCGCAGTAAGGATGGCTAGTGTAACTAGCAAGAATACCACGAAAAGCAAGAAAAAGAATTACGCTATTAACTATTAACGTACCTGTCTCTTCCGAAACGAATGAGTACGAGAGAGCACACGTGTCTACCATCGACACTCCAAAGTCT
+
44:=5:@;@==BB=??CCCBC@@AB?@AA@BBBFBA=B<@@A@@AB?BB@F<?>BBBCCC1B;==????888BC=AA@>===,=>;?4;;;.<A@>A:99@?>@C<A>AB@AAA?AAABBDGFBBBBB;;;A=@BAA>??BBBBBB?B?B;;8:BAAABBB?BBCCCC@BB?ABA9>=8899*77707?>>?/==5<9<>???AA=A===>A:?:=>@:98:B@AABC@C?ABA<@AA>AAAAACBB??;ABBCCB??@@@;;;==9=>?@@@AA=<5:919///
@ATNG8:03043:05105
GATGGTAGGCGACATACATACGCGCCAGAAGATCAGGAACTCTAGAAGAATTCAGATTTTTAACACGAGAGTAAACGTAAAAAGAAGGTTTTACAAGACTCACGTTAACAATATTGCAGCAGTACGCACACAATCGAAGCGCAGTAAGGATGGCTAGTGTGACTAGCAAGAATACCACGAAAGCAAGAAAAAGAAGTACGCTATTAACTATTAACGTACCTGTCTCTTCCGAAACGAATGAGTACGATGAGAGAGCTCTCTCTACCATCGACACTCCAAAGTCT
+
@@DE@DDGAB@A@CCCFDCCCCBBCACCC@BBBA@@<@>ABBBB@?=@C?B?@@A;;;;;*;>BBCBBBA@BBD=B@@?=??,=@;@2999&9CC>@@@@CCCDC@C@CC@DBC?AB@@ACCCBCCCCCCCCADC@@=@AAACCAB?B@ECC@CD@@@BBBCBBBBCB???<?BB?DBBCD>EBB?AA@@@2@D@CCCBBAAAD;A<@@??3718=AAA?BB<;<BB>A>?@@9?BB?BBCCCBBBCCBBBBCCCCC>>=:::::5:>==?@>?>@=BB:@;;;
@ATNG8:03059:04501
GATGGTAGGCGTGTGAGAGTCTGCCCAGAAGATCAGGAACTCTAGAAGAATTCAGATTTTAACACTGAGAGTAAACGTAAAAAGAAGGTTTACAAGACTCACGTTAACAATATTGCATCAGTACGCACACAATCGAAGCGCAGTAAGGATGGCTAGTGTAACTGCAAGAATACCACGAAAGCAAGAAAAAGAAGTACGCTATTAACTATTAACGTACCTGTCTCTTCCGAAACGAATGAGTACAGAGAGTACGATATGTCTACCATCGACACTCCAAAGTCT
+
:::=@BCC?CB::9A?ABCBAA;;9)5>A>BB;:;B@B>BBBAAA@=;;6;=?@:::@@6=<@@0/0:::>B>>7=;/////$//(/388(//618855566895:5:;699?9===>>>????A=>>>>B<@=>>:=>@A??;;7;;???;?888=>>=9=>:9:69?7>AA6;;888*8:6166667)//*/:<=@@;;:1837??D=B=@@;;;;>B????@<@<@AA:=A===::=///:9<<@AAAAAAAD>>>>?;;7;@AAA@>7788<<6==>>
@ATNG8:03060:04497
GATGGTAGCTCTGCTCTGACTCTCGTACTCATTCGTTTCGGAAGAGACAGGTACGTTAATAGTTAATAGCGTACTTCTTTTTCTTGCTTTCGTGGTATTCTTGCTAGTTACACTAGCCATCCTTACTGCGCTTCGATTGTGTGCGTACTGCTGCAATATTGTTAACGTGAGTCTTGTAAAACCTTCTTTTACGTTTACTCTCGTGTTAAAAATCTGAATTCTTCTAGAGTTCCTGATCTTCTGGCGCTCTGTCACGTCTGCTACCATCGACACTCCAAAGTCT
+
<<>>?BBBBB==DDCCCHCCAA@BBBCCAB;:28>>>8AE>@?ACCBCHGACCBCC@C@BAAA<@<ABBBA;:6A<A<C>C1BB?ABBA8??<:2:@>=AC@BBBB@AADECCCE@@<@@@;@?BBAB@@@B?BA;;9;BCCCBBBBBCCCCCCB?DCC@BB@B>@ACBBBGDGA;;;CD9A=C@<;;;.;BBCEFECCCCCDCCB?BDDD5BBB@@=A?BC@CCCCCCC@C?BABCCA799A?BCBB@@@CCCCCC;;;BB@@>???BBBB????CC>C??>
@ATNG8:03062:04525
GATGGTAGGAGACACGTCGCACACGTACTCATTCGTTTCGGAAGAGACAGGTACGTTAATAGTTAATAGCGTACTTCTTTTCTTGCTTTTCGTGGTATTTTTGCTAGTTACATCTAGCCATCCTTACTGCGCTTCGATTGTGTGCGTACTGCTGCAATATTGTTAACGTGAGTCTTGTAAAACCTTCTTTTTACGTTTACTCTCGTGTTAAAAAATCTGAATTCTTCTAGAGTTCCTGATCTTCTGGGTCTACGCTCGTCGCGCTACCATCGACACTCCAAAGTCT
+
DFDD?BBC@CCA@AAA@@BBDCCCCBBBCDBB?BAAA<BC@C?@@@CCBB?BBBBC?C?ABBC>B?BBBBBB@@@;9788*393>@???3?DCC:=78888(9@@ACC?ED998AA>?:>A>:>=?<<95333(.-242--.522277---,,,59---8357386@A=>=>A>>8>AAAA5B=C<====<*;8696-55559=>???5::::9$725592:4556:@?>>>?<@;@CBB@@7;;BB8=888>AA@@::;A=>=>:;7:AKAAA@@>><>B:A==;
@ATNG8:03072:04514
GATGGTAGCACACGAGATCTCATCGTACTCATTCGTTTGGAAGAGACAGGTACGTTAATAGTTAATAGCGTACTTCTTTTTTCTTGCTTTCGTGGTATTCTTGCTAGTTACACTAGCCATCCTTACTGCGCTTCGATTGTGTGCGTACTGCCGCAATATTGTTAACGTGAGTCTTGTAAAACCTTCTTTTTACGTTTACTCTTCGTGTTTAAAAATCTGAATTCTCTAGAGTTCCTGATCTTCTGGTATACACACTCGCTCGCTACCATCGACACTCCAAAGTCT
+
5:>?:>CBBCBBBCCCCCBA@AA<BCBBBFBB?BBBB=B@C@CDCCDBC@CCECC@B?BABB?C?BBBBBAAAB?@??><<%:729AAA=BBBB;=>C?BB@A@@AA@>BBB@@A??;?AA<A<>>>@?>>>=???@;??AA?>>>?AAAA8;;?=>===CB;?;????AAAAA9>ACCD3@<>477777.8D>>>4956//,/=9:=A5<<<<.=>>>B;?;>?DDDA87849-//;<?A<A@@<@@?@>?A@A@@@>;;>???A<?==A<<=;;><?>9@>==
@ATNG8:03076:04516
GATGGTAGGCGACATACATACGCGCCAGAAGATCAGGAACTCTAGAAGAATCAGATTTTTAACACGAGAGTAAACGTAAAAAGAAGGTTTACAAGACTCACGTTAACAATATTGCAGCAGTACGCACACAATCGAAGCGCAGTAAGGATGGCTAGTGTAACTAGCAAGAATACCACGAAAGCAAGAAAAAGAAGTACGCTATTAACTATTAACGTACCTGTCTCTTCCGAAACGAATGAGTACTGCGTCTCACTCTCGCCTACCATCGACACTCCAAAGTCT
+
////)///27<@=>666=<<<DBCB?B;<7:A>>@@=A=AAB;;0@<>>00/;;55555$56>AA@?;?@BBB>B@ABDDD2@?9>2:9,5@@9@<<<>>?;;4:>??;A>>4:;;9??@000=AAAAA@?BA@@<A@@==@00,08<=C@CCC>CBBC?BB@@AA?BA=999=A@@=?4://+/=;>;+8=:<735A8;=>9>9>>==;?.52@>=:>?:;;>>9;9===1:88037;=;=7779=>>?@A@AAA:<;<;;;:;:8=?AA>=92;7(4488
@ATNG8:03081:04500
GATTAGTGTGTCTCTGAGAGTAGTACTCATTCGTTTCGGAAGAGACAGGTACGTTAATAGTTAATAGCGTACTTCTTTTTCTTGCTTTCGTGGTATTCTTGCTAGTTACACTAGCCATCCTTACTGCGCTTCGATTGTGTGCGTACCTGCTGCAATATTGTTAACGTGAGTCTTGTAAAACCTTCTTTTTACGTTTACTCTCGTGTTAAAAATCTGAATTCTTCTAGAGTTCCTGATCTTCTGGTAGAGCGTGCATATATCTACCGATCGACACTCCAAAGTCT
+
;<=8@@@A@>@<///<979;@A@@;;;?@@=:9:C;@@7:5:@DABBBACCCCG@B@BJEE@C?BC;<6<>>=8;;;;9(9><??@D=AB@;7?<@<9945>>@>@496A=CCCE>::9:>:?>>>?990=@=;<+00<<=><9945445:;<<8555.4:::054=<<:<55.55555&5.5.5<>>>+;;555)59<999555549999$44;=>8=?AA<?=>;;00*06:555-/)///)/55559977////9:999<=0455449<98882;=266>>
@ATNG8:03105:04514
GATGGTAGTGCGTGAGAGAGAGACCCAGAAGATCAGGAACTCTAGAAGAATTCAGATTTTTAACACGAGAGTAAACGTAAAAAGGAGGTTTTACAAGACTCACGTTAACAATATTGCAGCAGTACGCACACAATCGAAGCGCAGTAAGGATGGCTAGTGTAACTAGCAAGAATACCACGAAAGCAAGAAAAAGAAGTACGCTATTAACTATTAACGTACCTGTCTCTTCCGAAACGAATGAGTACTACTCTCAGAGACACACTACCATCGACACTCCAAAGTCT
+
59::7;BCBCBBBBBCDCCBBC:::)9?@9BCDAA@?A@BCD::9B@BB>B@AA??>CCC1C<@ABBBBBBBEB>AABDDDD5C?BC=AAA7BCF@CCCBABEDC@C?CC?BBD=BBBBCBBBBBBDDCCCC?CCAA?ABBCBB@@:@<@AB?BCCCACCC?CCCDA?<AB@BBC>AAAAA;@A@?@====.=>;@<::AAACD;?8=>BB:>:>?CBB?BCAAABB@B@CCC>CBB?BBCCBBAAACBBBCBB>?;@@@@@>>>=AA@??@>>=>177)::::
@ATNG8:03068:04573
GATGGTAGAGTACAGTGTAGTAGACCAGAAGATCAGGAACTCTAGAAGAATTCAGATTTTTAACACGAGAGTAAACGTAAAAAGAAGGTTTTACAAGACTCACGTTAACAATATTGCAGCAGTACGCACACAATCGAAGCGCAGTAAGGATGGCTAGTGTAACTAGCAAGAATACCACGAAAGCAAGAAAAAGAAGTACGCTATTAATTATTAACGTACCTGTCTCTTCCGAAACGAATGAGTACGAGAGAGCACACGTGTCTACCATCGACACTCCAAAGTCT
+
@ABB?BCCCCCDEBBABACCDDDBB?BCC@CBB@@@?B?CAB:::CAAA>A?@@@??<<?.>=@BBBBBBBCCC>B?AACBB3@?;@?BCC<BCDAABACBCC<;;:ADF@AAA>AABBCCCECCCCCDCCC?DDBB?BBBB@?@@<@=A@A>ACBCBCCBACCCCAA?BC@AAA>AAAAA;?;;8=@@@A/;;8;@@@A>>>B;@;@=BB:>:=?BA@>ABBBCBB@B@BBB=BBB=AABBBBAAAA?AAACC@@@@@@<==??;?:::???AAA<@@9@:::
@ATNG8:03071:04544
GATGGTAGAGAGATGTAGCGCACCCAGAAGATCAGGAACTCTAGAAGAATTCAGATTTTTTAACACGAGAGTAAACGTAAAAAGAAGGTTTTACAAGACTCACGTTAACTATATTGCAGCAGTACGACACAATCGAAGCGCAGTAAGGATGGCTAGTGTAACTAGCAAGAATACCACGAAAGCAAGAAAAAAGAAGTACGCTATTTAACTATTTAACGTACCTGTCTCTTCCGAAACGAATGAGTACGTGTGCGACGTGTCTCCTACCATCGACACTCCAAAGTCT
+
//9:7;BBBBBCDDFCCCBDA;;;6;AA>@@@DAA=A=@AB@?@CAEH@C>?>=:99999#76=93848A;:?D>=796@@@+69454>>?4@;;9?;995<;::7:7?BBBBB?ABCCCBCBBBBBBCCC@>>?B?>:;?>>>B=EABCCA@BABCC@A=@@@A=?8??9?>?:??9:9,9998<@@@AA(@@<=0//;9>::;6;;>?<==7=:=@A;;6;BA???C?C?AB@8@;;,00=::=??>>BBA?>==?>===>:>8818?>??B;;;A=ED9?88/
@ATNG8:03072:04540
GATGGTAGCGCGACGAGCGTAGACCCAGAAGATCAGGAACTCTAGAAGAATTCAGATTTTTTTTAACACGAGAGTAAACGTAAAAAAGAAGGTTTTTTACAAGACTCACGTTAACAATATTGCAGCAGTACGCACACAATCGAAGCGCAGTAAGGATGGCTAGTGTAACTAGCAAGAATACCACGAAAAGCAAGAAAAAAGAAGTACGCTATTAACTATTAACGTACCCTGTCTCTTTCCCGAAACGAATGAGTACGATGAGATCTCGTGTGCTACCCATCGACACTCCCAAAGTCT
+
55=>:=BBB@@@BCCICCCDBBCBE>CCD@CBBB@@=@?BBCAAACACC?C@A@@?=>===<;"84:<=C==B=8>=378;::;;;%;;59=BCCDC*C;;99B=CCCDCC?B@A@<@BB>AABBCCCCCCDBCBC994:A:94:BAAAC::7;?ACF@CCCDCAAA?BBBBBB<>?;?A@8<<9999+89:5;@EEDD)AA<@;:;>CAAB8;7:=??5:7:?AAAC<AABAABBB>BC>CCC>BAA>ACDCCAAABBBA==;::::;@@>==BCC;DC>=>>??>==499.;000
@ATNG8:03076:04554
GATGGTAGTAGTACACTAGTCATACCAGAAGATCAGGAACTCTAGAAGAATTCAGATTTTTAACACGAGAGTAAACGTAAAAAGAAGGTTTTACAAGACTCACGTTAACAATATTGCAGCAGTACGCACACAATCGAAGCGCAGTAAGGATGGCTAGTGTAACTAGCAAGAATACCACGAAAGCAAGAAAAAAGAAGTACGCTATTAACTATTAACGTACCTGTCTCTTCCGAAAACGATGAGTACTATAGACTATCTGATACTATCGACACTCCAAAAGTCT
+
BBBB@CCBC>>@@@<<<>B=<@@AB=@@A?BBB@A@5;5;@ABBBB@AA6;5;@@==@?@.=?CCCABBECBCB>BBBA@@@,:945.555&/9;5///;::<==7;9;=9>BB788A@BCCCCDCCCBBBC@D@@@?BBBBCC:95;?A@@>@DDAA??B@BABA?=99937794>===>55553556788%/;59///<=BAB<@;>===5;5;?B@?<?@@000@<@;;???5?999>?;;;;;:775<<>??CC>>=ABA@>>>?;==7829AB6B>>?
@ATNG8:03077:04545
GATGGTAGCACGAGTCACTCATATCCAGAAGATCAGGAACTCTAGAAGAATTCAGATTTTTAACACGAGAGTAAACGTAAAAAGAAGGTTTTATCAAGACTCACGTTAACAATATTGCAGCAGTACGCACACAATCGAAGCGCAGTAAGGATGGCTAGTGTAACTAGCAAGAATACCACGAAAGCAAGAAAAAGAAGTACGCTATTAACTATTAACGTACCTGTCTCTTCCGAAACGAATGAGTACAGAGAGTACGATATGTCTACCATCGACACTCCAAAGTCT
+
55>>;?CCCD@@;DF;=6>CDCCCC<CBB@BBBC;;8;=AA@AAAC@CC@D@BB>:9:::)9;@@A???DCCCD>A@:9999':;595:<=0666<9666=<<;::5>:>@<@@@<????ADDFCCCCCCCCC?CCCC<>>BBBBCC>C@C@@=AB???BBC@CCCCBB?BC@999=A@BBB=@==7:::::+:A=@888AACBA;@<??AA<>;>A@@@>?CABBAB@D@?>>8?@@=ABCBCCCCCCA>@DBBBBAAAA=<<?A<?@@@@@??@B<BB>B>>;
@ATNG8:03095:04541
GATGTGCGCGTCGTCCAGAAGATCAGGAACTCTAGAAGAATTCAGATTTTTTTAACACGAGAGTAAACGTAAAAAGAAGGTTTTTACAAGACTCACGTTAACAATATTGCAGCAGTACGCACACAATCGAAGCGCAGTAAGGATGGCTAGTTGTAACTAGCAAGAATACCACGAAAAGCAAGAAAAAAGAAGTACGCTATTTAACTATTAACGTACCTGTCTCTTCCCGAAACGAATGAGTACGTGTGACGTACGTGAGCTACCATCGACACTCCAAAGTCT
+
@>>::<9;6<;;;BB@CCE@DAB<<:;?;;:5=@BB@CCBDABBA:::::;:#;6A<<CBBBBACB:ACBABBB2BD@B>ADDD1BCC@CCDCEBBCDAE@BB?AAA=;;:???@AAABCBBB>>;?BBB?BBCBBDCBACABBA?@@@00+0@=:;@?BCC@CC@;;;;@C:999*9>?<:99999#9;6<>;:<;:733(38989>4>2>?==9<337??==:?@6?AB49;B?AABD@??@??:::BCECC@AAA@ADCC@BBBBBA@@9959A9A999
@ATNG8:03101:04543
GATGGTAGCAGACGTGACAGAGCGCCAGAAGATCAGGAACTCTAGAAGAATTCAGATTTTTAACACGAGAGTAAACGTAAAAAGAAGGTTCTACAAGACTCACGTTAACAATATTGCAGCAGTACGCACACAATCGAAGCGCAGTAAGGATGCTAGTGTAACTAGCAAGAATACCACGAAAGCAAGAAAAAGAAGTACGCTATTAACTATTAACGTACCTGTCTCTTCCGAAAACGAATGAGTACTATGTAGAGCTCTATACTACCATCGACAACTCCAAAGTCT
+
<:4404;44566<<<>>666;///:,//;79577//)/)///349<498160////////$/(/7;;34/76::1/./////$/7294;.55:994;::9<<<55169;<4;5515;<<;;;==666;;:<@=>988:?887?@7930:<00/::6//3;6778777133,33339:333-...2.....$...56689922216.522227495666255==<<<6:23333&3::6;;:B=<@A><;<7738:7-----2359277...33.355.55,666/
@ATNG8:03102:04577
GATGGTAGACATATCGTACTCTCTGTACTCATTCGTTTCGGAAGAGACAGGTACGTTAATAGTTAATAGCGTACTTCTTTTTCTTGCTTCGTGGTATTCTTGCTAGTTACACTAGCCATCCTTACTGCGCTTCGATTGTGTGCGTACTGCTGCAATATTGTTAACGTGAGTCTTGTAAAACCTTCTTTTTACGTTTACTACTCGTGTTAAAAATCTTGAATTCTTCTAGAGTTCCTGATCTTCTGGTGTCGTCTATCATGTACTACCATCGACACTCCAAAAGTTCT
+
<ACC?BBC@BACC<<<<?;9;555;;CCBBBA?ABAA;::492=@>?;AB?CBAAA>B>CC99/98>>?;8:222255555'56352.).///58875>C=@@@===:<=AABBFA<AAA=C=>==>@??@<===>:=>@@@@BBBBB;;;;;?8==C;>==D<A??<<;BAA5::::;/;;@7;;EEG.9:::>076///:99<==9;9;;,;//,/=6:1;;<AA@???@<@;>=====8;;;:>;<<66---339;9=>9967-33722222334999-9902,
@ATNG8:03071:04613
GATGGTAGCGAGCGAGTGTGTATACCAGAAGATCAGGAACTCTAGAAGAATTCAGATTTTTAACACGAGAGTAAACGTAAAAAGAAGGTTTTACAAGACTCACGTTAACAATATTGCAGCAGTACGCACACAATCGAAGCGCAGTAAGGATGGCTAGTGTAACTAGCAAGAATACCACGAAAGCAAGAAAAAGAAGTACGCTATTAACTATTAACGTACCTGTCTCTTCCGAAACGAATGAGTACTGTGCGACGTGTCTCCTACCATCGACACTCCAAAGTCT
+
ABAA?BCCCCC@?@CCCCECCCCCD?DBB?BCDD?@<@<@@BCCCA<A@>A>BAB99999*:?CCDCCCBCCDG<@?:::::*;A=A5;9:&5;;9>BBACCEBA=@@DD???@>BBBACCCCCCCDDBBBD@DDBB?BBBBCC??=A@CCCABBBCCCCC?CCCCBA>BB@BBB>AABB@9@?@:??@@B2AC?D>><BCABD:?8>>@@6829<B?@<@@@@?AA@D@CCC=CBB?BCBBBBBBBBBB@@@=>>DDCC?BBB?=<=@:::?@@<CC=C@@@
@ATNG8:03080:04621
GATGGTAGGCGAGAGTGAGACGCAGTACTCATTCGTTTCGGAAGAGACAGGTACGTTAATAGTTAATAGCGTACTTCTTTTTCTTGCTTTCGTGGTATTCTTGCTAGTTACACTAGCCATCCTTACTGCGCTTCGATTGTGTGCGTACTGCTGCAATATTGTTAACGTGAGTCTTGTAAAACCTTCTTTTTACGTTTACTCTCGTGTTAAAAAATCTGAATTCTTCTAGAGTTCCTGATCTTCTGGGCAGACTCTCACACGCCTACCATGACACTCCAAAGTCTATCAC
+
@@CC@CBA>BBBBBCCBBCBBBBCCDDCCF@A?ABBB=BE@E=;;<BBBC@CBBCB@C?AAAG@B?ABBBBBCBB@B@BB@1>>=A==>7=CBB>AAF@BB?B@BCA@<<DAAA;??;BAA<@<@???@>>==@@@A;AA@@@@>>>AA>????A;??>=AA<A<A>>>AAAAA=C??@?6?<@9@@AAA/@AAAC9A<>=;=;;;;/76666%7:::?=C=@@=@AA@:;:<@<><AA@A7==@@7A8:888>;;;A>>==:=>>7=9=666@=;2;;2<322(((((
@ATNG8:03081:04592
GATGGTAGACATATCGTACTCTCTGTACTCATTCGTTTCGGAAGAGACAGGTACGTTAATAGTTAATAGCGTACTTCTTTTTCTTGCTTTCGTTGGTATTCTTGCTAGTTACACTAGCCATCCTTACTGCGCTTCGATTGTGTGCGTACTGCTGCAATATTGTTAACGTGAGTCTTGTAAAACCTTCTTTTTACGTTTACTCTCGTGTTAAAAATCTGAATTCTTCTAGAGTTCCTGATCTTCTGGCGCTCTTTCACGTCTGCTACCATCGACACTCCAAAGTCT
+
?@BB@CCCBBBCCCBCCBBDCCCCBBBB@@@@<@@@A9??<>;@?>:;CB@=BBBC?C?CBBB?B?CBBAAA=58027999(581:888'537,78=76/58/7==>@@=@@@???AA<A??<?<???===>>=AC@@<@AA@@@???AAAA?@@@<@??=AA<@<@BBBB@@?@<?@@@@5@:>:=>BBA/>???A7>;<<@AAA?>:>AAA.A999A=D<>=:?>>>AAA;A;?<>>A@8=<?;<<=???C7=>>>===<=>>><>>>????<<<6<;1<><<
@ATNG8:03083:04608
GATGGTAGTATAGAGCTCTACATAGTACTCATTCGTTTCGGAAGAGACAGGTACGTTAATAGTTAATAGCGTACTTCTTTTTCTTGCTTTCGTGGTATTCTTGCTAGTTACACTAGCCATCCTTACTGCGCTTCGATTGTGTGCGTACTGCTGCAATATTGTTAACGTGAGTCTTGTAAAACCTTCTTTTACGTTTACTCTCGTGTAAAATCTGAATTCTTCTAGAGTTCCTGATCTTCTGGGTGCGCTACAGTCTCTCTACCATCGACACTCCAAAGTCT
+
;;<<:=??C?DAAACCBBBBBBCBDAA@BCBB@BCDD>CC?C?@@@ABCD@BBB@?<?@AAAB<?<?BAABBBB@:>?DDD.;;<?@AA:@BBD?BBB?@@<=9<A::6;B@@@AAA<AAA<?8::?@@>==<@@@A:>>AA===AA@@@@ABAA8==B=BD=D;@?@@@@C?@<>>>AA5A9=87777(/<;;;2:///9;99/////'.:<??=B<@@7;;@<6--,-,--;@>>7;;BC8===??>>>>=>>AB@=7776;:::==?>>>56606677
@ATNG8:03098:04621
GATGGTAGCTCTGCTTTGACTCTCGTACTCATTCGTTTCGGAAGAGACAGGTACGTTAATAGTTAATAGCGTACTTCTTTTTCTTGCTTTCGTGGTATTCTTGCTAGTTACACTAGCCATCCTTACTGCGCTTCGATTGTGTGCGTACTGCTGCAATATTGTTAACGTTAGTCTTGTAAAACCTTCTTTTTACGTTTACTCTCGTGTTAAAAATCTGAATTCTTCTAGAGTTCCTGATCTTCTGGGTGCGCTACAGTCTCTCTACCATGACACTCCAAAGTCT
+
BBBC?CCCCCDCCDCC>CCBBBDDCBBBBBCDACCDD>BB?B@BBBCDCD@BBBBB?C@C@AA?B>BBBCCA@ABABBBBB1BD?BABB>BCCB?BBC>BB@?>?BBB?BAABB>>=;AAC5;9;>>>A=>>:@@@A;AA@<;<@?A@>;=>BAC7788<@B=B=D@@;@>>=>8=8888-959-//@@@,<<>@@6=;;;A>>>CB<BCBB/?;;;A:=7;;5;======5;5;;;;?@<::=@6///:9:?B>?>BBB:;7==6/--73--/6299-9---
@ATNG8:03101:04581
GATGGTAGCACACGAGATCTCATCGTACTCATTCGTTTCGGAAGAGACAGGTACGTTAATAGTTAATAGCGTACTTCTTTTTCTTGCTTTCGTGGTATTCTTGCTAGTTACACTAGCCATCCTTACTGCGCTTCGATTGTGTGCGTACTGCTGCAATATTGTTAACGTGAGTCTTGTAAAACCTTCTTTTTACGTTTACTCTCGTGTTAAAAATCTGAATTCTTCTAGAGTTCCTGATCTTCTGGGTCTACGCTCGTCGCGCTACCATCGACACTCCAAAGTCT
+
BBBB@BCCCCBBBBCCCCCBCBCCDECCCCCC@CBBC>BBAFAB@@CCCC@CCCCC@D>@@BB9D?BBBBBBBBB?@@AAA2@A?BBBC=BBBB?BBB?@B<><>A??<@CBBB@??;?DD;A;?=>>>>>>;@@AA:>>AA@@@@>AAAA>>>?<A==9=A9=:>CAAA@@@C<@????6?=A<AAAAA/@@;==1;66///<67;5;>>>/?;;;@<@;@@<?>>>;;;;?:=>@A@A7;:??8=>=???=<<>@>>>A@?@A<???>>>>@@@=;=48886
@ATNG8:03104:04606
GATGGTAGCTCTGCTCTGACTCTCGTACTCATTCGTTTCGGAAGAGACAGGTACGTTAATAGTTAATAGCGTACTTCTTTTTCTTGCTTTCGTGGTATTCTTGCTAGTTACACTAGCCATCCTTACTGCGCTTCGATTGTGTGCGTACTGCTGCAATATTGTTAACGTGAGTCTTGTAAAACCTTCTTTTTACGTTACTCTCGTGTTAAAAATCTGAATTCTTCTAGAGTTCCTGATCTTCTGGGCAGACTCTCACACGCCTACCATCGACACTCCAAAGTCT
+
AABB9=C@A@CCDBCCCBBACCB;??;:5;?=9?ABB=CC@FACCBBHDGI<;;CC<A?AB>C>B@BDICDD;;;@CCDCC5BC?CCBB>CABA@AA@=@@?:9:CEF?BBDMFBCB>BBB?B@CCDB@@@B>ABAA>BA@@BBCBBBBDBBBBB?BAA?AB=A=AACCCFCCC>B;;;<.;>C;;;;;;*:@BB?BCBCBCB@@@299::*:>>>@<@>CB?CBCCBBB::8:CDCBC@CBCC>BBCB@@AABBBB@@A=@BC@DCCCBBBA?@<?A=BCCC
@ATNG8:03104:04618
GATGGTAGCGCGACGAGCGTAGACCCAGAAGATCAGGAACTCTAGAAGAATTCAGATTTTTAACACGAGAGTAAACGTAAAAAGAAGGTTTTACAAGACTCACGTTAACAATATTGCAGCAGTACGCACACAATCGAAGCGCAGTAAGGATGGCTAGTGTAACTAGCAAGAATACCACGAAAGCAAGAAAAAGAAGTACGCTATTAACTATTAACGTACCTGTCTCTTCCAAACGAATGAGTACTGCGTCTCACTCTCGCCTACCATCGACACTCCAAAGTCT
+
;;BB@BCDCCCDCCCFCCCCBB;;:,:AB=CBCCCB?B?AAA??@BAFF?B@?????AAB2B?BBABBBCC??>5<?;;::9'9B;@4::;*9@A?CCCBBBHA@=A@CB@ACC?BBBBCCCCCCBBCCCCB@BBBB>AAB@?A@@<A?CBB?BBBCBAAC?BBBBBB?BC@BBB>AB???88::888888(8>:>888AAAAA=D:=>??<@<?>A:959BBBBBCAC?CC=ABB?BBBBBBBBBBBBBAA?@?BABBB@CCB?BFBBBBA@@@<@@9@:9:
@ATNG8:03057:04660
GATGGTAGCGCGACGAGCGTAGACCAGAAGATCAGGAACTCTAGAAGAATTCAGATTTTTAACACGAGAGTAAACGTAAAAAGAAGGTTTTACAAGACTCACGTTAACAATATTGCAGCAGTACGCACACAATCGAAGCGCAGTAAGGATGGCTAGTGTAACTAGCAAGAATACCACGAAAGCAAGAAAAAGAAGTACGCTATTAACTATTAACGTACCTGTCTCTTCCGAAACGAATGAGTACGTGTGCGACGTGTCTCCTACCATCGACACTCCAAAGTCT
+
CDEC?BCC@AACEDEGCCCCCBAB>ABB>BAA@@@=A=??>@ABC>AA@C@BBBBBCCC2B<>>CBBBDB???8>?@@@AA0AC>C5<<<*9999;@;==CCCC@D?BB@BBB?BBBBBCCCCCCDDBBA@>@DBB>BBBC@@>>9@?ABB?BBBBBBBB?BBBCCB@CC@999<>?B@?7=;;7;BEDD/AA<A;::ABBBA;@;@@AA:=:<AA>><>AAABBB?B?CCC>CCC?BBBBBBBB>AAAA>788BBB?<;695707:>>=>=@@@=DC;B;;7
@ATNG8:03060:04672
GATGGTAGTACATGATAGACGACACCAGAAGATCAGGAACTCTAGAAGAATTCAGATTTTTAACACGAGAGTAAACGTAAAAAGAAGGTTTTACAAGACTCACGTTAACAATATTGCAGCAGTACGCACACAATCGAAGCGCAGTAAGGATGGCTAGTGTAACTAGCAAGAATACCACGAAAGCAAGAAAAAGAAGTACGCTATTAACTATTAACGTACCTGTCTCTTCCGAAACGAATGAGTACTGCGTCTCACTCTCGCCTACCATCGACACTCCAAAGTACT
+
//99)//:;99:///://5;99:55.555.555977)0*///7987088)/)/679;@?@+=,//////99::;3:;55555$5;6;5999&59949;>559@AB9B@CC?BBB@BBBBDDBB@;;;?@@5926===<@@AABAAA>B=;;9.5==>><=@9B958BB?CC?>>87A///6.6//(///0/(/;6737;;556805059<83;45/0//)/:99<==;A9<<<8;33-333998;<999BB;;;A@=:9;?4;:?:B>>8848=/-*-:)...--
@ATNG8:03067:04633
GATGGTAGTGCGTGAGAGAGAGACCCAGATGATCAGGAACTCTAGAAGAATTCAGATTTTTAACACGAGAGTAAACGTAAAAAGAAGGTTTTACAAGACTCACGTTAACAATATTGCAGCAGTACGCACACAATCGAAGCGCAGTAAGGATGGCTAGTGTAACTAGCAAGAATACCACGAAAGCAAGAAAAAGAAGTACGCTATTAACTATTAACGTACCTGTCTCTTCCGAAACGAATGAGTACTACTCTCTGAGACACACTACCATCGACACTCCAAAGTCT
+
59==9=CCCCCCCCCCCBBCCC@@@=@BBCCBBB?@>@7?ACABBC?CC?B?BBA@AAAA2B?BBCAABBCCCC=A?;;;;;*;C>B5;;;*9A<=AAAADIECC?C?CD@AAA?CCBABBCCCCCCCBBBC@CCCC<@@BCB@BB:?;???=@CCCCCCC?@@ACCB?BC>@@A=@@CDE@A@@>ADDDD2@@<A:::?AAAA=A8=>AA:><>AB@@=@CBBBBC?B?CBC=B::4:@@>@AA???@BAAAAABCBB>>:8973586555:777+25(2666
@ATNG8:03082:04670
GATGGTAGCGAGCGAGTGTGTATACCAGAAGATCAGGAACTCTAGAAGAATTCAGATTTTTAACACGAGAGTAAACGTAAAAAGAAGGTTTTACAAGACTCACGTTAACAATATTGCAGCAGTACGCACACAATCGAAGCGCAGTAAGGATGGCTAGTGTAACTAGCAAGAATACCACGAAAGCAAGAAAAAGAAGTACGCTATTAACTATTAACGTACCTGTCTCTTCCGAAACGAATGAGTACGATGAGATCTCGTGTGCTACCATCGACACTCCAAAGTCT
+
@ABB?CBBBCD@?@BBCCCCCCBCB@DBB>BCCBAA>A>AABBCCB@BB<=<>BBCCDCE5CACCCBBCCIDCC;??;::::*;B;?5:99'5::5<@@@CDCCC?C?BC?BBB>BBBBBBBBBBCCDCCBB@CBBB?CBBB@???;A?BCC@AAADCCCC?CCAAAA>BB?BBA>@@@?>9?<=9<<<??1?B?B@>>BAAAC8:8:@A?5:69>B@@=@B@@@CC@C@BBA<ADD?DAAAAAAAA@BABABB@@;?>>?@AAA<@@>>>?<<<:077)9999
@ATNG8:03084:04678
GATGGTAGCGCATATCAGCGCAGCCCAGAAGATCAGGAACTCTAGAAGAATTCAGATTTTTAACACGAGAGTAAACGTAAAAAGAAGGTTTTACAAGACTCACGTTAACAATATTGCAGCAGTACGCACACAATCGAAGCGCAGTAAGGATGGCTAGTGTAACTAGCAAGAATACCACGAAAGCAAGAAAAAGAAGTACGCTATTAACTATTAACGTACCTGTCTCTTCCGAAACGAATGAGTACGTGTGCGACGTGTCTCCTACCATCGACACTCCAAAGTCT
+
@<BE@BB=BBAACGECCCBBCGHFF?EFCABBBDCC@C@BCA@?BB@DD>A>@?B:::::*;>BCCCGFBBBCB9@C;;;;;';@;@5959'5<>:@C>BCCDCB?A?BC?BBB?ABBBBBBCCBBCCCCC@@CCCC>AABAAABB?B@CAB@BBBBBCCC>BBBBBB?BB@BBB>AAAAA9>99399999(9@>B9:9C?>=>:=<AA>><>;==B@@<@CBBCDC?B?AAC>C?@>@BABBCA@ACCBAAABAAAA=<<=;67078;:9::>>C=AE:A>;;
@ATNG8:03088:04661
GATGGTAGCACGAGTCACTCATATCCAGAAGATCAGGAACTCTAGAAGAATCAGATTTTTAACACGAGAGTAAACGTAAAAAGAAGGTTTTACAAGACTCACGTTAACAATATTGCAGCAGTACGCACACAATCGAAGCGCAGTAAGGATGGCTAGTGTAACTAGCAAGAATACCACGAAAGCAAGAAAAAGAAGTACGCTATTAACTATTAACGTACCTGTCTCTTCCGAACAATGAGTACAGAGAGTACGATATGTCTACCATCGACACTCCAAAGTCT
+
A@BC@BCBBBAA;CBCECCCCDCCD@CBC@CDBBBB>B=AAC;:9D@CD@B?=<8899:)9;>@:ABAB@<>?8==?@>==0>B=B=BBB<BCCABAAGCCC@A>@@CC@CBB?BBCCCCCCBBBCBCBBB@CCCB>AABB???C@C?C@@>@BBCCCCCABAAAAA?DC@>>?<??A>=4>==9=AAAA/??;?887@@BAA<@<@@@@<@<@@A@?=?CC@@@@9?:?@<@A=AABDCCCAAAAA>AAAAAAAAA<<==<8=AAA=<<@@@=DD>CA;;
@ATNG8:03103:04670
GATGGTAGCACGACACGACGATGTGTACTCATTCGTTTCGGAAGAGACAGGTACGTTAATAGTTAATAGCGTACTTCTTTTTCTTGCTTTCGTTGGTATTCTTGCTAGTTACACTAGCCATCCTTACTGCGCTTCGATTGTGTGCGTACTGCTGCAATATTGTTAACGTGAGTCTTGTAAAACCTTCTTTTTACGTTTACTCTCGTGTTAAAAATCTGAATTCTTCTAGAGTTCCTGATCTTCTGGGTGTATCAGCGAGTATCTACCATCGACACTCCAAAGGTCT
+
::==:=@DBCBC==>@==<<<;;?@AABBBCE?BABM?DF?@?@CBBBCC@CCCBB?C@CCBB@B?BBBBB?@=B=BC>==+38,7797(237,74<3727?9???ABC?B>@@@@>=8>@@:?<>>>A@AA@<@@@@<@@@??>?BAAA??>??B=;;;<@@<@<AAAA??AAB=@=><<1;3:2:?@@?/>A:::1:A=778?<;;07767(8;;;B;>:>>;>=>A;::9=7:;@>==066881666=>>>==>A;:<A>>>@:==??>=9;:>599+/)/;7
@ATNG8:03070:04691
GATGGTAGTATAGAGCTCTACATAGTACTCATTCGTTTCGGAAGAGACAGGTATGTTAATAGTTAATAGCGTACTTCTTTTTCTTGCCTTCGTGGTATTCTTGCTAGTTACACTAGCCATCCTTACTGCGCTTCGATTGTGTGCGTACTGCTGCAATATTGTTAACGTGAGTCTTGTAAAACCTTCTTTTTACGTTTACTCTCGTGTTAAAAATCTGAATTCTTCTAGAGTTCCTGATCTTCTGGGTCTACGCTCGTCGCGCTACCATCGACACTCCAAAGTCT
+
BBCC@BCCCCDABCCCDCBB=CCDCCBBBC??=?A@@<@A?B>???BCBB?BBBBB?B?AAAC>B>AAABBCBA?:77777+9>;@C<A=ABAA>ACC?A@6:8;@@@<ADAA?=>>;A>>7;7;>>>;;;@=@@@C=>@>?AAAAACA???AAA<>>><AA=C=DA===?@@@<@@@AA5A;A9>>AAA.AA<<>4955///=6698==<</>:;<>=B=AA<A>>>===<@;>=AAAA7;;>>7>A?;;;>>>=<=>@@=<<A<@@A@@@A======49986
@ATNG8:03070:04698
GATGGTAGATACTCGCTGATACACCCAGAAGATCAGGAACTCTAGAAGAATTCAGATTTTTAACACGAGAGTAAACGTAAAAAGAAGGTTTTACAAGACTCACGTTAACAATATTGCAGCAGTACGCACACAATCGAAGCGCAGTAAGGATGGCTAGTGTAACTAGCAAGAATACCACGAAAGCAAGAAAAAAGAAGTACGCTATTAACTATTAACGTACCTGTCTCTTCCGAAACGAATGAGTACACATCGTCGTGTCGTGCTACCATCGACACTCCAAAGTCT
+
CCDC?BBCCCCDCAAACCBBCCBBB=B;:8;DBBBC7:8:>>:://)/80606><77888);2<?ADCCCBB?>4<<;;;;;*;B=@;@@@7ACB@BCAAEDBBB?C@CC?BBB=BABBCCCCCC@@@CBBB@@@AA>ABBDGFBB?B@BCC@BCBBBBBB?BBBCBB?BC?999?BCBCE>@??:998888%/;77/////?@A=A;AAAB6;7:=A?><?BBBBBD@D<??C?BBB?BBAAABBAA@@888BBBD:::BBBBBB?BCBBC>>>::6;;1;///
@ATNG8:03085:04728
GATGGTAGCATCATGCATATCTCACCAGAAGATCAGGAACTCTAGAAGAATTCAGATTTTTAACACGAGAGTAAACGTAAAAAGAAGGTTTTACAAGACTCACGTTAACAATATTGCAGCAGTACGCACACAATCGAAGCGCAGTAAGGATGGCTAGTGTAACTAGCAAGAATACCACGAAAGCAAGAAAAAGAAGTACGCTATTAACTATTAACGTACCTGTCTCTTCCGAAACGAATGAGTACCTCTCAGACGCTCGTCCTACCATCGACACTCCAAAGTCT
+
CBDC?DCCCBBBECCCCCBBBCCBB@BCC@BBCCBB?B@BBBBBBC>@@?B@@@AAACCC2C?CBAAAAABBBB;<;9;;;;*;D@DACCC;GEIAEAABCCD@@=@=@C@CBB?BBCCDBCEECBBBBBBC@CCBB?CBBBBBBB>C@CBB?BCBCBCCC?@A@?@B@BC?>>>>@?BBB>BB>:>AAAA/@@=>777@BBAA:@:??AA=A;AABBB@BBAAABB@D?BBB>BBB@BBBBBCC@A@AA>@><>>==99949//)/7:=<=:::?<?A:A888
@ATNG8:03089:04689
GATGGTAGTATATCGCGTCGTATCCAGAAGATCAGGAACTCTAGAAGAATTCAGATTTTTAACACTGAGAGTAAACGTAAAAGAAGGTTTTAACAAGACTCACGTTAACAATATTGCGGCAGTACGCACACAATCGAAGCGCAGTAAGGATGGCTAGTGTAACTAGCAAGAATACCACGAAAGCAAGAAAAAGAAGTACGCTATTAACTATTAACGTACCTGTCTCTTCCGAAACGAATGAGTACGAGAGAGCACACGTGTCTACCATCGACACTCCAAAGTCT
+
;;<=?CCDBBBBCJGCCBCBFCCB@CCB?BB@??A?A?CBAAA@@=:949:@@=:::::(98?>88877>@BAA9>87///'./(.(///&.(.527355798>>=D=AA<AAA8;:?<@@@CA?>>>>>>A<@@AA<@@@@@@AB=B668C@CCBCBB??=?CCCCC?AA>BCC?BB>>=6<<<8=@@@@/??<?AEBBBBBD>@<AB??<A;==>??;@>>>>>><A:::93;BC@DDDCBBBBBCBBBBACBABABBCCBBB?ABBBBBBBBB?=>7?<<=
@ATNG8:03098:04709
GATGGTAGTGTGTCTCTGAGAGTAGTACTCATTCGTTTCGAAGAGACAGGTACGTTAATAGTTAATAGCGTACTTCTTTTTCTTGCTTTCGTGGTATTCTTGCTAGTTACACTAGCCATCCTTACTGCGCTTCGATTGTGTGCGTACTGCTGCAATATTGTTAACGTGAGTCTTGTAAAACCTTCTTTTTACGTTTACTCTCGTGTTAAAAATCTGAATTCTTCTAGAGTTCCTGATCTTCTGGGTCTCTCTCTCACGCACTACCATCGACACTCCAAAGTCT
+
CBCB?A<;:;<@966<<B@?@BCCCCFBBBA@;@?@@;@CC@EA@ACBB@CCCGHBG?AABC?DBIAABDDBBB@CCBBB2A@<?>@@;@ABC@CGEACC:;;ACBC@ECCCBBAA=ABB?B@BDCBCC;;:;ABA>CBBBBABAB@@;;;AAC@BAA?BB?B@BABBCCCFE@DDDCC9A=@=<<<<;*;BBCC>CCCCCAABBB?BDCD5CCCBB@B@DC?CBCCCBB?B?BCCD@@=@?AC<CAAAA@@BBBAABBB@@AE@CDDECBBAAA?BC<CCCA
@ATNG8:03098:04710
GATGGTAGCAGACGTGACAGAGCGCCAGAAGATCAGGAACTCTAGAAGAATTCAGATTTTTAACACGAGAGTAAACGTAAAAAGAAGGTTTTACAAGACTCACGTTAACAATATTGCAGCAGTACGCGCACAATCGAAGCGCAGTAAGGATGGCTAGTGTAACTAGCAAGAATACCACGAAAGCAAGAAAAAGAAGTACGCTATTAACTATTAACGTACCTGTCTTTTCCGAAACGAATGAGTACAGAGAGTACGATATGTCTACCATCGACACTCCAAAGTCT
+
<<>B?CCCCCCBAA;<6>CCCDDBB?CCC?BACCCC@C@BBB?==B7<<<?5=AA?????.=9?????AABBBB;>@;;;;;*;A==499:&5<<7<=<<?C<<A@E@CC@BBD=??AABBCBCBCBAABBB@BCDD?BAAAAA>>9>=?>>;?B@??CCC?BBBBBB<==::::;@<<<<6<//+/====,660:///=@ABA<A;@@@@6:5:>B;;9;DB@CAC6C=AAC>A@A>@@ABAABAAABBBBCCCCAAABBCDAA=?CCDDCCAAA?BD>BBBB
@ATNG8:03100:04714
GATGGTAGACATATCGTACTCTCTGTACTCATTCGTTTCGGAAGAGACAGGTACGTTAATAGTTAATAGCGTACTTCTTTTTCTTGCTTTCGTTGGTATTTCTTGCTAGTTACACTAGCCATCCTTACTGCGCTTCGATTGTGTGCGTACTGCTGCAATATTGTTAACGTGAGTCTTGTAAAACCTTCTTTTTACGTTTACTCTCGTGTTAAAAATCTGAATTCTTCTAGAGTTCCTTGATCTTCTGGGTGCGCTACAGTCTCTCTACCATCGGACACTCCAAAAGTCTATCCACCGACATG
+
ACDD@CC@@ACBBBBBCCFCDGCCBBBCCCCC@BBBA:AA797:A?>@BA>BB@@@?A>BBBC@C?BBBBAA>87025777(7>9;755(8<>8>;@988(7=8887>7:4;@A@AA>>8>;:7;=@@@>>>AA<AA;;7:A@?@@>>>AAAAA???<>>>=BB<?<?@>>>AB==8=;;;;1;:A<A@AAA/AC=;;49/////<:694::::+;>>::595//,/>>=966/6)/)/;7;<9///=699:@>>>E>>>=>AAD77797776169:99=5666-327,,,2,26055247:
@ATNG8:03101:04714
GATGGTAGTGTCATATGAGAGTGTGTACTCATTCGTTTCGGAAGAGACAGGTACGTTAATAGTTAATAGCGTACTTCTTTTTCTTGCTTTCGTGGTATTCTTGCTAGTTACACTAGCCATCCTTACTGCGCTTCGATTGTGTGCGTACTGCTGCAATATTGTTAACGTGAGTCTTGTAAAACCTTCTTTTTACGTTTACTCTCGTGTTAAAAATCTGAATTCTTCTAGAGTTCCTGATCTTCTGGGTCTCTCTCTCACGCACTACCATCGACACTCCAAAGTCT
+
A@A@?@DCBBBCCFCCBCC@@@CCCCCCCCAA@CCBD=CC?C@CCBBBBD?CCCCC?C<@ACC@C?CCCCBBBDD@CCBBB1BC?BBAC=CBBB>BCF@CC>AAAFEDADCCECCBB?BCC@C?CCCBBD996:@@@=AAABCCA@@CCCCCGDC?CBB?BC@C?BBBBBCDCC@CBCCC:A>B>;;::9*:AABD>DCCBBCCCCC@CCCC5CAABB<A<@B@BCCCBAB@B@BBBCCD?A@CC>DCCCBBBCCCCCCCBAABC?BBCBBBC@@@?CC>CAAA
@ATNG8:03104:04681
GATGTAGCTCGCTGATGATATCTCCAGAAGATCAGGAACTCTAGAAGAATTCAGATTTTTAACACGAGAGTAAACGTAAAAAGAAGGTTTTACAAGACTCACGTTAACAATATTGCAGCAGTACGCACACAATCGAAGCGCAGTAAGGATGGCTAGTGTAACTAGCAAGAATACCACGAAAGCAAGAAAAAGAAGTACGCTATTAACTATTAACGTACCTGTCTCTTCCGAAACGAATGAGTACTATAGACTATCTGAGACTACCATCGACACTCCAAAGTCT
+
BBDCBBCBBBDEBCBCCCCCCCBC?CCC?CCCCAA?@@BBCBCBA>?C>B>BCB<<<<<1<?BBB@BBBBBBC>CB@@@@>,>@;A;@A@7CCC@BBBDDDDA@>@?BB@BBB?BBBBFCCCCBBBCCCCC?CBBB<@ABBA@A@>A?C:::;BBBBCCCAABABBB?BB?>>?999AAA=>==8=====/>>;@;;;B@@>>;><@@>>;>;>>AA@=@@@AABB@C?BBC=BBB?AABBBBBB>@==>AAAABCCBA???>?;?CBBBBAB>@>EE;C??@
@ATNG8:03061:04748
GATGGTAGGACGGAGCGTCTGAGAGGTACTCATTCGTTTCGGAGAGACAGGTACGTTAATAGTTAATAGCGTACTTCTTTTTCTTGCTTTCGTGGTATTCTTGCTAGTTACACTAGCCATCCTTACTGCGCTTCGATTGTGTGCGTACTGCTGCAATATTGTTAACGTGAGTCTTGTAAAACCTTCTTTTTACGTTTTACTCTCGTGTTAAAAATCTGAATTCTTCTAGAGTTCCTGATCTTCTGGATATGAGTGACTCGTGCTACCATCGACACTCCAAAGTCT
+
;<;;79;;)///)/7779:9455;;7;>>>??<8<;;;3<;3::455<55.699::7<05444.5.555:<<<<=744449'4@:BC?D<??AA=@=C<:;4:=9=49.599;;955055>7<7>;55549;6<<;:7<>>>?>655<4444338-444.38486::<;;666>9<<<<:+;.5.55:::(:;5555'5;955555/73::::(///992969>:>;;::88.3-333888-335.55<5555544455=<<<;;<8:::<<888:;6::3::43
@ATNG8:03062:04758
GATGGTAGAGAGACTGTAGCGCACCCAGAAGATCAGGAACTCAGAAGAATTCAGATTTTTAACACTGAGAGTAAACGTAAAAAGAAGGTCTTACAAGACTCACGTTAACAATATTGCAGCAGTACGCACACAATCGAAGCGCAGTAAGGATGGCTAGTGTAACTAGCAAGAATACCACGAAAGCAATAAAAAGAGTACGACTATTAACTATTAACGTACCTGTCTCTTCCGAAACGAATGAGTAACGATGAGAGAGCTCTCTCTACCATCGACACTCCAAAGTCT
+
55==8=CCBBBCCCCCDGBB@A;;;7<AA?BBBAAA@B@CAB?@@?::8:<AA::9999'95<<77387=>;9:36888>:>)//)/4///556926<9<69688056:@<@==9=???????@???@AAAA;A?@A7>=A===BA<A=AA?<?:8:>AAA=A>===>;>>:>>>:>>@?@9?=:6/////(///:88ABA=<=<A;>888;C=D>=>>:=>=8889)/)/8818??9=<=?79378;<<@@==>>?AAAAAA@@@<AA@@@:9:==8==4==<6
@ATNG8:03076:04759
GATGGTAGTATAGAGCTCTACATAGTACTCATTCGTTTCGGAAGAGACAGGTACGTTAATAGTTAATAGCGTACTTCTTTTTCTTGCTTTCGTGGTATTCTTGCTAGTTACACTAGCCATCCTTACTGCGCTTCGATTGTGTGCGTACTGCTGCAATATTGTTAACGTGAGTCTTGTAAAACCTTCTTTTTACGTTTACTCTCGTGTTAAAAATCTGAATTCTTCTAGAGTTCCTGATCTTCTGGATACGAGTGACTCGTGCTACCATCGGACACTCCAAAAGTCT
+
=BBBACCAA=GBBCCBC;;555666DDDCFAA>@;99.9=8?=BCCECCB?BBCBB?B@BCBB@B?BBBBCC>;;8=====+=>9@???9>BBB?BAA==?178>@>@<>?B?????=???<A;@@A@===@<??@@:==D>>>@AAAA@@>>>B:<;;=AB=A=AA@@???>>:>>>>>2>:=988887(8=9992:<;///99:<5;;;;+;?>??;?;??;>?>>;;:<@<@A@=99///@9;;:??;;;=????>>>?9::6::6606>;9790333-336-
@ATNG8:03090:04736
GATGGTAGTGTCAGTGCGCGTCGTCCAGAAGATCAGGAACTCTAGAAGAATTCAGATTTTTAACACGAGAGTAAACGTAAAAAGAAGGTTTTACAAGACTCACGTTAACAATATTGCAGCAGTACGCACACAATCGAAGCGCAGTAAGGATGGCTAGTGTAACTAGCAAGAATACCACGAAAGCAAGAAAAAGAAGTACGCTATTAACTATTAACGTACCTGTCTCTTCCGAAACGAATGAGTACACATCGTCGTGTCGTGCTACCATCGACACTCCAAAGTCT
+
BCCC@DDCC@@@BB?BAB;;5==>?5>;;69AA=>:7?;@>>>?>A<>;;>,00///888$/(//////88:::2:955555$5@;@49::*9@A>@@@=;;444.4:=<7;;;9<<<<;?;;@999>>>?@=@?>>>??????>A;A=@::54<<9::>B?BBBAA@=@?;>@>8=<877.765/6>@@A/>>:>;>>@@DDD<A8;;>>:=;??BBA?BB:::@@>A<>?D>D9:59A@BBA?=8/////9::=777=;;;;;6;;;;888>9;6;<17///
@ATNG8:03090:04744
GATGGTAGTGTCAGTGCGCGTCGTCCAGAAGATCAGGAACTCTAGAAGAATTCAGATTTTTTAACACGAGAGTAAACGTAAAAAGGAGGTTTTACAAGACTCACGTTGACAATATTGCAGCAGTACGCACACAATCGAAGCGCAGTAAGGATGGCTAGTGTAACTAGCAAGAATACCACGAAAGCAGAAAAAGAAGTACGCTATTAACTATTAACGTACCTGTCTCTTCCGAAACGAATGAGTACGAGAGAGCACACGTGTCTACCATCGACACTCCAAAGTCT
+
?@BB?CCCDCCB;96><BCICCBBB?BBC@DBAAAB7;7;AB::9B?BA@B?@@@::::::%98=8>C==?BBBB>B@BBGGI5C@DB<AA@3A@B?BBBBAAA;;7;CCC@CCC@BBDCBABBCBBBBBABB?CABA>BBB>765=9??C>>=?BAAAA==9=@@@@=9==7///05336607///====,7729///=<>>?:=9=>>>8=:==AA@>?:99=<=9><=>D;AAA7999BCBAAA???A@BB@888<=;;;@A;?888;;;A==9=H6=///
@ATNG8:03095:04742
GATGGTAGGCGAGAGTGAGACGCAGTACTCATTCTTTTCGGAATGAGACAGGTACGTTAATAGTTAATAGCGTACTTCTTTTTCTTGCTTTTCGTGGTATTCTTCTAGTTACACTAGCCATCCTTACTGCGCTTCGATTGTGTGCGTACTGCTGCAATATTGTTTAACGTGAGTCTTGTAAAACCTTCTTTTTACGTTTACTCTTCGTGTTAAAAATCTGAATTCTTACTAGAGTTCCTGATCTTCTGGGCTGCGCTGATATGCGCTACCATCGACACTCCAAAGTCT
+
59==:?CC@BB::6@@DCCC=<<<<@A@BA??:;;::&9949.555599=>9>>>>=:C0555<6;5;::::::::8?AAAA2@@>>8888+7:78+//;6:83888//(/9::<;8854425>;;;=:5558477/-(-2--.88><>>;;:::768774555'59<<@>>>>>?9><<>>/>////9;;;,=====,/////(/8<//*/888+86;:@<>;@A:=;B??>==<A<AAAC<;86;>>2<///;88889:@@@@BAAA;>>>@>>>@@@<?>9><<<
@ATNG8:03099:04770
GATGGTAGCTCTGCTCTGACTCTCGTACTCATTCGTTTCGGAAGAGACAGGTACGTTAATAGTTAATAGCGTACTTCTTTTTCTTGCTTTCGTGGTATTCTTGCTAGTTACACTAGCCATCCTTACTGCGCTTCGATTGTGTGCGTACTGCTGCAATATTGTTAACGTGAGTCTTGTAAAACCTTCTTTTACGTTTACTCTCGTGTTAAAGATCTGAATTCTTCTAGAGTTCCTGATCTTCTGGTGTCTGATCTGTATCACTACCATCGACACTCCAAAGTCT
+
@?BB?BC@B;66B@@ABBBCBBB@??@@>B9949BBB=BC@D?BCCCC<<7;BB;;;6?BBED?C@BDCCCCA@E>BBBBB1@@=A@@B=BCCF@CCC>@A9;<BAAC@CDBBB@@@<@@@@D?CCBBBCBB?BC@@?AEJDCBCCDCBA;9:>>3;:?9?@?B@GFBBCCCCC>BBCCD:C=A=;;;;.9@ABC>BCCCAAAA?@?CC>CC;::BC?C?AB@CCBBAAA=A=A??@BB@CCD>BA@@@@@BCCCCCCBBDB;;6;@@??@@A@A<AA<ABDA
@ATNG8:03070:04808
GATGGTAGGTGCACATGAGTGTATCCAGAAGATCAGGAACTCTAGAAGAATTCAGATTTTTAACACGAGAGTAAACGTAAAAAGAAGGTTTTACAAGACTCACGTTAACAATATTGCAGCAGTACGCACACAATCGAAGCGCAGTAAGGATGGCTAGTGTAACTAGCAAGAATACCACGAAAGCAAGAAAAAAGAAGTACGCTATTAACTATTAACGTACCTGTCTCTTCCGAAACGAATGAGTACGATGAGAGAGCTCTCTCTAATCGACACTCCAAAGTCT
+
CDCB?DCC@ABBCCCCDDDBCCCCC?CBB?BBBDDD=?<?BDECBC?@@<@?BCABBBBB2B@CBBBBCAAABC;BB::;;;*;@<A;A@@7@BA>BCBBCDC:99:?CB?CBB?BBBBEBBBCCCDBBBCC@CBBC=BBBAAB@B>C@CA@<@??@AABA?BBBBCC?BB<??B?AA??>8>::3::9:99%0<78///;<DBA;?;?>BB<@:==CA@=@B@@@BB@H@CCC>CCC?CCCBBAAABBBBBBBBBBAA<<:::=:=@:::>>>@=BF@B@??
@ATNG8:03082:04788
GATGGTAGGCGAGAGTGAGACGCAGTACTCATTCGTTTCGGAATGAGACAGGTACGTTAATAGTTAATAGCGTACTTCTTTTTCTTGCTTTTCGTGGTATTCTTGCTAGTTACACTAGCCATCCTTACTGCGCTTCGATTGTGTGCGTACTGCTGCAATATTGTTAACGTGAGTCTTGTAAAACCTTTCTTTTTACGTTTAACTCTCGTGTTTAAAATCTGAATTCTACTAGAGTTCCTTGATCTTCTGGTGAGATATGCATGATGCTACCATCGACACTCCAAGTCT
+
::::499:6:<>>996<<<9>;555999554939999/88)/)////89;=9==<=<8;/333;69288888:87:8@@AFA0//35....&2;89.33;87817@9625-5555595725><:?;???::8;>;;<7;5//.777777:>555559022259=:>;9=<=7579;6/..99.9-//+/9:;;,<=99>183///-----55'///'.9;7848///96879;;;9>5;8<;87;5///5566<=?@;;;A>?><<;??A=>>>>A@@@@;3838///
@ATNG8:03082:04812
GATGGTAGCGAGCGAGTGTGTATACCAGAAGATCAGGAAACTCTAGAAGAATTCAGAATTTTTTAAACACGAGAGTAAACGTAAAAAGAAGGTTTTACAAGACTCACGTTAACAATATTGCAGCAGTACGCACACAATCGAAGCGCAGTAAGGATGGCTAGTGTAACTAGCAAGAATACCACGAAGCAAGAAAAAGAAGTACGCTATTAACTATTAACGTACCTGTCTCTTCCGAAACGATGAGTACAGAGAGTACGATATGTCTACCATCGACACTCCAAAGTCT
+
444:39:<45566==>;;;;;;6668===:=<<:::.44(4999:33,371733///)/::::#//)/779<666;;=4@=>=9==(=@9=5;9;&:?@=ABA@@BBBA?B6;;?ABA?CB;9:CDBBBBCCCDCGADCBB@B@@@CBAA<A?@BC?ABBBBCCC@CDDCBB@BC=A@?@=000)//6366699,5606///=?A=A;A:==;>=B:::AAA>@DFEBBB@@?@>=5<000::;=>@ACBBBB===B@@@@BBBBBA=?;;;;:?:::;BD;AA??
@ATNG8:03082:04825
GATGTAGACATATCGTACTCTCTGTACTCATTCGTTTCGGAAGAGACAGGTACGTTAATAGTTAATAGCGTACTTCTTTTTCTTGCTTCGTGGTATTCTTGCTAGTTACACTAGCCATCCTCACTGCGCTTCGATTTGTGCGTACTGCTGCAATATTGTTAACGTGAGTCTTGTAAAACCTTCTTTTTACTTTTACTCTCGTGTTAAAAATCTGAATTCTTCTAGAGTTCCTGATCTTCTGGGCTGCGCTGATATGCGCTACCATCGACACTCCAAAGTCT
+
<>BBBCCCDCBBA;:9B@BB@@@CCBCBBBC?BCBD>CC>A?ACCAA?A>BBB@@<A>AABD?C>??AAABAA@9<=BBB/66/7//).99C8@?>=AB586A@@@<AA@A>>;=9=>;389///===?@:==888-9;;?BCAAAAD???A<AAA;>>:>:>@@@@AA?>:=<<=</=3:3;:9:9,:=;;;,------26-/)////$.78895:69949777;994949999:;46:::19///>:66:>>>>>@@@@@;;;;:<<///7-33-3---
@ATNG8:03084:04809
GATGGTAGACACGTGTGCTCTCTCGTACTCATTCGTTTCGGAAGAGACAGGTACGATTAATAGTTAATAGCGTACTTCTTTTTCTTAGCTTTCTGTGGTATTCTTGCTAGTTACACTAGCCATCCTTACTGCGCTTCGATTGTGTGCGTACTGCTGCAATATTGTTAACGTGAGTCTTGTAAAAACCTTCTTTTTACGTTTACTCTCGTGTTAAAAATCTTGAATTCTTCTAGAGTTCCTGATCTTCTGGAGATATCATCAGCGAGCTACCATTCGACACTCCAAAAGTTCT
+
55?E:=BBBBBA@;>666>?66;AB@999A@A<BDEE@CB?B?::9A<;?6::@0/05>)///8(3.4;;;;///8566:::,96,22::=0222;;39984660222:55/5578756759AA;A999797779497785;;@>>>>>;;;;;;==>5>>=:?>=@<@BBB>>>;;4978788(76>:??BCF/?>9::.66;///677>0////(/66/57383<<7?===@>><><AAA@==166=9===@C>>>B>::=667969>9//,/::999997===.66068
@ATNG8:03089:04821
GATGGTAGCGCATATCAGCGCAGCCCAGAAGATCAGGAACTCTAGAAGAATTCAGATTTTTAACACGAGAGTAAACGTAAAAAGAAGGTTTTACAAGACTCACGTTAACAATATTGCAGCAGTACGCACACAATCGAAGCGCAGTAAGGATGGCTAGTGTAACTAGCAAGAATACCACGAAAGCAAGAAAAAAGAAGTACGCTATTAACTATTAACGTACCTGTCTCTTCCGAAACGAATGAGTACGATGAGATCTCGTGTGCTACCATCGACACTCCAAAGTCT
+
>>?C?DB=ACCCCCGI;;;CCD;;;7;CC@CCBA;;5;>AAABCBB?BB?A?BBBBDCCC5C?AAIFDCBCBCD?CEAAAAA2@C?C6;;;6<AB?BBB@@AB@@?@@CC@CCC>BBBBBBBCBBBCABBFC@DDDD<AABBEBBC?C@B:::;CABBCBB@BCCCBB@BB?CA@499999+:>>9>@@@BB(AC@>:7:CCCAA<@<@@@@=@<@@C@@<@AA@@@A?A@AAA<AAA>BCDDCBBBB>>>AA@@ABBAA=AAA;;8;A@@@BB===188):99:
@ATNG8:03095:04810
GATGGTAGCTCGCTGATGATATCTCCGAAGATCAGGAACTCTAGAAGAATTCAGATTTTTAACACGAGAGTAAACGTAAAAAGAAGGTTTTACAAGACTCACGTTAACAATATTGCAGCAGTACGCACACAATCGAAGCGCAGTAAGGATGGCTAGTGTAACTAGCAAGAATACCACGAAAGCAAGAAAAAAGAAGTACGCTATTAACTATTAACGTACCTGTCTCTTCCGAAACGAATGAGTACGAGAGAGCACACGTGTCTACCATCGACACTCCAAAGTCT
+
CBEE@ABCCACBBAAABCCCBCBAB@DF@C@@@@@=@<@BCBCBB@BB@B?AADCCCCC3B?BBCBBBAACB@8<=9;;;;*;B>B=A@@4??>:?@?AAB<CC@C@CD?BAB?BBBBCBBCBCBBABCA@>@CCB>AABB::9C=A=A::8;CAAABBA?BBBAAA>994:99=A?=<>77696567787%8:8:858>>?BD58569;>.8088;;959=??AAB?B@DGE>BAA>ABBABBAAA=@@@?BB@>==@>===>>:>888>?>=>@=@K;A888
@ATNG8:03098:04818
GATGGTAGCACACGGAGATCTCATCGTACTCATTCGTTTCGGAAGAGACAGGTACGTTAATAGTTAATAGCGTACTTCTTTTTCTTGCTTTTCGTGGTATTCTTGCTAGTTACACTAGCCATCCTTACTGCGCTTCGATTGTGTGCGTACTGCTGCAATATTGTTAACGTGAGTCTTGTAAAACCTTCTTTTTACGTTTACTCTCGTGTTAAAAATCTGAATTCTTCTAGAGTTCCTGATCTTCTGGGCAGACTCTCACACGCCTACCATCGACACTCCAAAGTCT
+
BDCE@BB=:@>>00)/779<A@A;<=CAA==>@>B:;;85<9@7;<;==BB?BBAAA>A?AA@C9C>AAA@@A@9>8::::9(9;9<7777&3::96B<B=@A>?=????:?@AA?>;;8;BB=D=?@@?=>>@<AAAD<??????@?>>>@?====9;;:<AA:>:>??AA@@@@=@ABDB6B:=:>ABCA/@@AA?9A@@@@@C>>>;>>=>/>=>>?=C<@?;@BC?>>>:?=ABBA==787<<4<///669;@@?AA<>:><<6;666///;994>>8><<<
@ATNG8:03103:04822
GATGGTAGGACGAGCGTCTGAGAGGTACTCATTCGTTTCGGAAGAGACAGGTACGTTAATAGTTAATAGCGTACTTCTTTTTCTTGCTTTCGTGGTATTCTTGCTAGTTACACTAGCCATCCTTACTGCGCTTCGATTGTGTGCATACTGCTGCAATATTGTTAACGTGAGTCTTGTAAAACCTTCTTTTTACGTTTACTCTCGTGTTAAAAATCTGAATTCTTCTAGAGTTCCTGATCTTCTGGCGCGTATGTATGTCGCCTACCATCGACACTCCAAAGTCT
+
::4525<B@B@@;=;;AA?BBDEC@CCBBCAA?@BBE>CC?B?BBBCCCD@CCCBB>BADCCC@CBB;;;C@A@B?AABAB2@C=B@@A;@AAC?CBB?BB8;;AABC@BBDEDCCC>BBB?B?CDDCBBBD?BCCC@BABAAA@BCCCDCCBCH?B@@>@A?A?CABBBBDCC@BEEFH<D@EACBHFD1AA>>@,00>A@BCBDC@CCCC2AAAAA?A:;;?BBCBBED@B?BC:;;A<??B?BCCCGG;;;DCCDCBB@B@@>?AAC:;:?>>3;;0;999
@ATNG8:03103:04824
GATGGTAGAGTATCATGTGTATCTCCAGAAGATCAGGAACTCTAGAAGAATTCAGATTTTTAACACGAGAGTAATCGTAAAAAGAAGGTTTTACAAGACTCACGTTAACAATATTGCAGCAGTACGCACACAATCGAAGCGCAGTAAGGATGGCTAGTGTAACTAGCAAGAATACCACGAAAGCAAGAAAAAAGAAGTACGCTATTAACTATTAACGTACCTGTCTCTTCCGAAACGAATGAGTACACATCGTCGTGTCGTGCTACCATCGACACTCCAAAGTCT
+
;5BC<CCCBDFDBBCCBCBBBBDCC@CCC@DDBB;;6;9@@BAABB@CCAD@BAA;;:::*;>ABCCCBBBDE@CCBBBCCB0AA6;6;CC9BBB?9:8=?>>000/6??=?@A>ABBBCCBBBBCCCCBBB<>>BB?BCC999976>:@??9?@?<:=00,0559;=165:??A<A?@@@:@==8::::::&7648/./68==>:>9>;;7<?;?>CBB?BCB@@?@;?<>>?6===9>@@AAABA@?A:::B@@@@@@B@@?AA=@@A=?>@?==6;<3>889
@ATNG8:03057:04838
GATGGTAGCACGACACGATGATGTGTACTCATTCGTTTCGGAAGAGACAGGTACGTTAATAGTTAATAGCGTACTTTCTTTTTCTTGCTTTCGTTGGTATTCTTGCTAGTTACACTAGCCATCCTTACTGCGCTTCGATTGTGTGCGTACTGCTGCAATATTGTTAACGTGAGTCTTGTAAAACCTTCTTTTTACGTTTACTCTCGTGTCAAAAATCTGAATTCTTCTAGAGTTCCTGATCTTCTGGAGATACACATGATACTCTACCATCGACACTCCAAAGTCT
+
@ACC>CBBBB==666>==<@@<;::<956<AC>A?@=6=>2948;;<=?B=BABBB?B>B@<<:<7<<B>999222'22222$28+2277/73/*/3;//*/83856355/5>@@A;;;79:9:>8<>@@=>>@<A>>>;>>?>>>>?>>>A?;;;?:>?@7;;=A<AAAAC;;;A;?=@@@2@-///;@@@,==:::2>>??==>????@@@@,@///=7<9??8==>===?:>:?>=<=?7;;B=A@@?@@@AA>>>A??==<::5::;;>>>>;;7;F8??A>
@ATNG8:03063:04842
GATGGTAGAGAGAGCTCTCTCATCGTACTCATTCGTTTCGGAAGTGACAGGTACGTTAATAGTTAATAGCGTACTTCTTTTTCTTGCTTTCGTGGTATTCTTGCTAGTTACACTAGCCATCCTTACTGCGCTTCGATTGTGTGCGTACTGCTGCAATATTGTTAACGTGAGTCTTGTAAAACCTTCTTTTTACGTTTACTCTCGTGTTAAAAATCTGAATTCTTCTAGAGTTCCTGATCTTCTGGCGCGTATGTATGTCGCCTACCATCGACACTCCAAAGTCT
+
CCBB?BCCBBBCCDBBBCCCCCCCCCABBEA@?@DDE>BB?B?BBBCCCC?CCC@@<@?BBDA>B<@ABBBBABB?BBBBB1BA;@755-8AAB@BDD@CB:==>CCC?AAA?>>AA;AAA9=9;;;>?>>>9>CAA;>===>>>?AAA===>>@:>@>;AA;A:>>@@@AA==9????@5?<@;?????/>A878(//////<77;:>>>?/>@@;=7=6////>==>>><?<>>>A??8;;C=AA??=;=>>DBABA>><>@@<???;;==666677.778/
@ATNG8:03067:04837
GATGGTAGACATATCGTACTCTCTGTACTCATTCGTTTCGGAAGAGACAGGTACGTTAATAGTTAATAGCGTACTTCTTTTTCTTGCTTCGTTGGTATTTCTTGCTAGTTACACTAGCCATCCTTACTGCGCTTCGATTGTGTGCGTACTGCTGCAATATTGTTAACGTGAGTCTTGTAAAACCTTCTTTTTACGTTTACTCTCGTGTTAAAAATCTGAATTCTTCTAGAGTTCCTGATCTTCTGGGTCTACCTCGTCGCGCTACCATCGACACTCCAAAGTCT
+
69>>;?CCBCCBBCCCABABBBBCABA@<?5525;==9::6:6=;;;;<<6;3989.349=;?6?293;?<;?37/26===*773<<<9878,85<777(55+2669884<CA>==@@<A@@<A=;;;>>>>A=AA@@<@A>=>A???@BBB????;888=??<?=AA>>>BCCE:;;;??2?=A<AAAAA.===@@2::;///99-/)////(/7;7>7;6//+/<<<;;;6;;>?;;;?=@ADD9??@AB<A;<<::?>::;@<???677@///67=.96//
@ATNG8:03072:04866
GATGGTAGTGTCATATGAGAGGTGTACTCATTCGTTTCGGAAGAGACAGGTACGTTAATAGTTAATAGCGTACTTCTTTTTCTTGCTTTCGTGGTATTCTTGCTAGTTACACTAGCCATCCTTACTGCGCTTCGATTGTGTGCGTACTGCTGCAATATTGTTAACGTGAGTTTTGTAAAACCTTCTTTTTACGTTTACTCTCGTGTTAAAAATCTGAATTCTTCTAGAGTTCCTGATCTCTGGTCTACTACACTGTACTCTACCATCGACATTCCAAAGTCT
+
?@CE@BCBCBBBCCEDDDD99;:CBBBDCCC?@9::8:C@D@CBBBCCC@CCBBA?B>BBDD@D@CCCCBCCCC@CCDDD5BB?BBDD=AB:;9;CC?BB?BBABBB@CCCFDBBB:;;C>B?CBBCBBBBADCCC@CCCBBBBBBBBBCCABB>@C@ACC?B@BBABA;;;;.<<;;;.;=A=A@@@A,ABCCC>BBBBBBAA??4;;<<*;AAAB?B@CC?AACCCCC@B?AABB;;;BC@BCAC;;;CDBBCCA@@ACBB@BAAAB@AA=A<AD=@@@C
@ATNG8:03076:04876
GATGGTAGAGTATCATGTGTATCTCCAGAAGATCAGGAACTCTAGAAGAATTCAGATTTTTAACACGAGAGTAAACGTAAAAAGAAGGTTTTACAAGACTCACGTTAACAATATTGCAGCAGTACGCACACTATCGAAGCGCAGTAAGGATGGCTAGTGTAACTAGCAAGAATACCACGGAAGCAAGAAAAAGAAGTACGCTATTAACTATTAACGTACCTGTCTCTTCCGAAACGAATGAGTACTGTATCTATGTGTGCGCTACCATCGACACTCCAAAGTCT
+
///:6?@EBBBBBCC;;;CBBA@@A=@@B?AAACCD@C?CCCECBB?BD@DAECB99999.9@DFEBCDDDBBB:@?99999*9B>@4;;;6;GD@BBBBCCC887:ABB?BBB?BBCCDCCCBBBECCCDBBBBCC?BBBCAA>?<?=BAA?ADBBBACC?AAABBB>BB>BBB577>>A8<>><???@@2@A>A866>AAA?<>:??BB:=:=@CAA>ABBBACC@B@BCC=C@@=?BGCCAAAABBBB@@@BBBB@@BBBBB>B@@>>>?;::5:9/@;;;
@ATNG8:03085:04859
GTGGTAGCACGAGTCACTCATATCCAGAAGATCAGGAACTCTAGAAGAATTCAGATTTTTAACACGAGAGTAAACGTAAAAAGAAGGTTTTACAAGACTCACGTTAACAATATTGCAGCAGTACGCACACAATCGAAGCGCAGTAAGGATGGCTAGTGTAACTAGCAAGAATACCACGAAAGCAAGGAAAAGAAGTACGCTATTAACTATTAACGTACCTGTCTCTTCCGAAACGAATGAGTACTATGTAGAGCTCTATACTAATCGACACTCCAAAGTCT
+
CDD?CCCCBBBBDDFAAABCCCCD?DBB=CFCC9999@CBCCCCC?BC?B@BA>77777)8<ACCBBGBC998*7>9:;;;*;?=@4999&9AA:?CBCCCEDC@C@BC?BBD?A@AABDDEEDDBBACCC?CCCC?BBBBBBBB>B?B@@>@DCCAAAA?AAAAAB@BB?>>>=@@AA?9@9948;@DE;A@<@;;:@CB=;7;=>>>@<><>>BAA>ACAAABD?B?ACC>CBB?AABBBCAAA@CAAAAAAAAAAB??6637??>B??>=:=D9A:::
@ATNG8:03086:04874
GATGGTAGCGCACACATAGATACAGTACTCATTCGTTTCGGAAGAGACAGGTACGTTAATAGTTAATAGCGTACTTCTTTTCTTGTCTTTCGTGGTATTCTTGCTAGTTACACTAGCCATCCTTACTGCGCTTCGATTGTGTGCGTACTGCTGCAATATTGTTAACGTGAGTCTTGTAAAACCTTCTTTTTTACGTTTACTCTCGTGTTAAAAATCTGAATTCTTCTAGAGTTCCTGATCTTCTGGACAGAGTGTGCAGATACTACCATCGACACTCCAAAGTCT
+
//9:490/0BBBBCDCBBECDCBBBCCCCB@@<@AA@9@@45.566<<BB?CBCCB?B?CCCC?C?CBBCA@@@@:;;;;.4?<<??@A:@;@<=A<A>BB@A@BB?A?BCCCDJ@@<@A@<@>ACCCBAAA=@BBB@CCCCCBBBCCCBBABBB?CBB?998:?BCCCCBBBC@CBAAA596:;AB@@AA)BCCCD=CBBBBCCBBBACCCC5DBBBD@C@CD@DCCCC@@>@@CCCCCC???@@CCCCCBBCCAABCBECCCAA?AA@BCBBBBB@CD>B@@@
@ATNG8:03089:04867
GATGGTAGCGCACACATAGATACAGTACTATTCGTTTCGGAAGAGACAGGTACGTTAATAGTTAATAGCGTACTTCTTTTTCTTGCTTTCGTGGTATTCTTGCTAGTTACACTAGCCATCCTTACTGCGCTTCGATTGTGTGCGTACTGCTGCAATATTGTTAACGTGAGTCTTGTAAAACCTTCTTTTTACGTTTACTCTCGTGTTAAAAATCTGAATTCTTCTAGAGTTCCTGATCTTCTGGGTGTATCAGCGAGTATCTACCATGACACTCCAAAGTCT
+
?@BB@CCCCDDDBCCBBBCBCCCBCCBBBBB>ACCC>CD?A>ACA@ABA?ACA@A?B?BBCC?C?CCBBBBB@>>>ADCF.=97:878'67936B?@=@@:>=>AAA<AAA@@@AA;AAA9>9;;;>>>??;AAAA<AAA@@@A>>>A???<<>9?>>;??=>9A==AAAAAA;?@AAA2?;@;?????.997781866///>::=:>>>>/>?@==9=7//,/88;>>=<A::::???9><AA:::8@>>;=;@A@>@@>>A?;@>@>>>>=@<@D9?>>>
@ATNG8:03092:04852
GATGGTAGTATAGAGCTCTACATAGTACTCATTCGTTTCGGAAGAGACAGGTACGTTAATAGTTAATAGCGTACTTCTTTTTCTTGCTTTCGTGGTATTCTTGCTAGTTACACTAGCCATCCTTACTGCGCTTCGATTGTGTGCGTACTGCTGCAATATTGTTAACGTGAGTCTTGTAAAACCTTCTTTTTACGTTTACTCTCGTGTTAAAAATCTGAATTCTTCTAGAGTTCCTGATCTTCTGGCGCGTATGTATGTCGCCTACCATCGACACTCCAAAGTCT
+
>>@E@CBBBCCBBCCEFDCCCCCCCBBBBB@@=@@@@;@C?E@CBBBBBB@BB@AB>B>==>B@B>?@CBC??@A?AAAAA.?>=?>>>3>BCC=@BB>A?599<@??:>>@@@A??;@>@;><=C>>><AA;AA==9>AA;<9?ACAAAA9<9D<A@@<@>:>9>>>>AA???<;;;BB6C:>;>AAAA/?=6660688///999?<@???/@>>>E<@:>>:<;<>=>?=D=@@@@>><>>A<<=8899///;99>AAA<;<=6<666<<=99=<;;4;63-
@ATNG8:03098:04858
GATGGTAGTACATGATAGACGACACCAGAAGATCAGGAACTCTAGAAGAATTCAGATTTTTAACACGAGAGTAAACGTAAAAAGAAGGTTTTACAAGACTCACGTTAACAATATTGCAGCAGTACGCACACAATCGAAGCGCAGTAAGGATGGCTAGTGTAACTAGCAAGAATACCACGAAAGCAAGAAAAAGAAGTACGCTATTAACTATTAACGTACCTGTCTCTTCCGAAACGAATGAGTACGTGTTCGACGTGTCTCCTACCATCGACACTCCAAAGTCT
+
CCCC?CCDBDDDDCCCC@@A;;;DEACCCACDD@@@@B?CCBBBBC@CC=?=?BDCCDDD3CACCCBBBCCDCD>C?:99:9*;C>E6;;;6<CC@CCCDCCCCC@B@BC@CCB>A@BBCCCCCBBBDDEEC?CBBB?CBBABB??<A@CBB@BCDCBBBB@BCBCCB>BB@??=;=:>>>3;//*0;@@@0@A@C999CCA@@<?<>>@A;?;?<B@@<@BABCBB@C?CDF>C@?=@BCCDBBBBBC?>>>>>>BDBBB@A>>9=9:9<=;<::6?B=B;;;
@ATNG8:03057:04927
GATGGTAGAGAGGAGCTCTCTCTTCGTACTCATTCGTTTCGGAAGAGACAGGTACGTTAATAGTTAATAGCGTACTTCTTTTTCTTGCTTTCGTGGTATTCTTGCTAGTTACACTAGCCATCCTTACTGCGCTTCGATTGTGTGCGTACTGCTGCAATATTGTTAACGTGAGTCTTGTAAAACCTTCTTTTTACGTTTACTCTCGTGTTTAAAAATCTGAATTCTCTAGAGTTCCTGATCTTCTGGTGTCGTCTATCATGTACTACCATCGACACTCCAAAGTCT
+
<<=>@C;00///)//////95557;;665<;5515<<@4==8<8@@@DCCC?CDCDB?B@??@D=?=@BFEBABBB?@@@?@2?@=@B@@:@CCF<@@A=@B?AAABBC@B@BAAA@@=>>>:><==<A=>>?<?AAA;?@@>??AAAB;;<:::A<<<=<==:>=A@?>>>@BB==::::-;9>9;;<99+9<=;;3<79999=;677*8<<=/>;:;@<A=@A@AA???@;?4::??@?:>>A=A999;;666;;=A>>????A;@@AA=>>A>><>A:@==>
@ATNG8:03065:04900
GATGGTAGCGCATATCAGCGCAGCCCAGAAGATCAGGAACTCTAGAAGAATTCAGATTTTTAACACGAGAGTAAACGTAAAAAGAAGGTTTTACAAGACTCACGTAACAATATTGCAGCAGTACGCACACAATCGAAGCGCAGTAAGGATGGCTAGTGTAACTAGCAAGAATACCACGAAAGCAAGAAAAAGAAGTACGCTATTAACTATTAACGTACCTGTCTCTTCGAAACGAATGAGTACGATGAGAGAGCTCTCTCTACCATCGACACTCCAAAGTCT
+
<@@@:::555;;;<>=;;@AAACCE>ECB@AA@BAB?B>A@CC@=>:00+0:;;@;;;;;*;=BEGEDDCCBA@9@;;;;;;';@<<4555&5;<7:<<<:=8/006<848?B9BC??@CC::;CCCCCDBABBCB@CCCCBBAA;@;?;;5;@BBBCCF?@@CCCC?AA=@@@=???BG>BBB>??@@@2@@?B9::AA===;>:>>A@6;6;?BBBACDDCCEL@C@@@9@==;:::?AAAABAAAAAA@@A@977@@A@?<?@@@????AB<@@9?;;;
@ATNG8:03067:04909
GATGGTAGCGAGCGAGTGTGTATACCAGAAGATCAGGAACTCTAGAAGAATTCAGATTTTTAACACGAGAGTAAACGTAAAAAGAAGGTTTTACAAGACTCACGTTAACAATATTGCAGCAGTACGCACACAATCGAAGCGCAGTAAGGATGGCTAGTGTAACTAGCAAGAATACCACGAAAGCAAGAAAAAAGAAGTACGCTATTAACTATTAACGTACCTGTCTCTTCCGAAACGAATGAGTACGATGAGATCTCGTGTGCATCGACACTCCAAAGTCT
+
CBBB@CCCCCDBBBBBCCCDDCCCC@CCC?CFBB??=@@CDCCCBB>AB>B@BAB@@@>>,@=BBCCCDCCCCC=BA@@@@@2@B?B?BCC<CHDABABBBBEBB?A?CC@BAB>BB@@@CDBB@BDDDCBA=AB@?;@BAAAC:98;@EBB@CCCCCCBB?BBBCBB?BB@AA@488;=;3=993999999%0>;>0/0=?AAB:<:;A??:>9=>BBB?ABABABB@D@@@@;@BA>BBBBBCDCCBBBBBBB@777B?A=<>AC>>>>>@=BA:@999
@ATNG8:03067:04916
GATGGTAGTACATGATAGACGACACCAGAAGATCAGGAACTCTAGAAGAATTCAGATTTTTAACACGAGAGTAAACGTAAAAAGAAGGTTTTACAAGACTCACGTTAACAATATTGCAGCAGTACGCACACAATCGAAGCGCAGTAAGGATGGCTAGTGTAACTAGCAAGAATACCACGAAAGCAAGAAAAAAGAAGTACGCTATTAACTATTAACGTACCTGTCTCTTCCGAAACGAATGAGTACAGAGAGTACGATATGTCTACCATCGACACTCCAATGTCT
+
999;=ABABB?CDCBBBBBC@@@AA@BCC@BBCBAA=A=@CCCCCD@??<?=@>C;;;;;*;>BCCCCBAADDF>DB;;;;;*;A=A;AFH<CCIACAA@CBCBB?A?BC@DBB=A@BBCBBBCCCCCCCCCACCAA>ABCCDB996;=BAA>BDBBBBBC@CCBCCC?AB@BCC;??998+:==9::9:99%0>;>000@AAAA;>:>AAA3818>@@@=AA@@@CC@C@DCC>DCC=??BBBBBBBACCCCBBBBBBAA@A@@?>9><=<=<>>?;A=AA899
@ATNG8:03068:04926
GATGGTAGATACTCGCTGATACACCCAGAAGATCAGGACTCTAGAAGAATTCAGATTTTTAACACGAGAGTAAACGTAAAAAGAAGGTTTACAAGACTCACGTTAACAATATTGCAGCAGTACGCACACAATCGAAGCGCAGTAAGGATGGCCAGTGTAACTAGCAAGAATACCACGAAAGCAAGAAAAAAGAAGTACGCTATTAACTATTAACGTACCTGTCTCTTCCGAAACGAATGGTACATAGATATACGTATAGCTACCATCGACACTCCAAAGTCT
+
9>CC>@@CECABB;9;A?;@=@@>>3=>>:9:5AAA?989A:97@0336?4;;783333$349;<B<<B==BB897;9999'9999.55)/7727///:::>C@C?CC=?@A=A?@@DBBDCCBBDEEBB@BC@@?ABBFCCBB8;5;;;5;5;>@?BD?BBBA<?8>>9=?=<>=777)377259@@@@';C8<5:;;::?A=A<A::91818=;;;5;?<<999=A=?@@:@AA=AB<??BDBBBBBBBBC@==<==;:8818:;>;;;==<;BB<AABA
@ATNG8:03073:04896
GATGGTAGACACGTGTGCTCTCTCGTACTCATTCGTTTCGGAAGAGACAGGTACGTTAATAGTTAATAGCGTACTTCTTTTTCTTGCTTTCGTGGTATTTCTTGCTTAGTTACACTAGCCATCCTTACTGCGCTTCGATTGTGTGCGTACTGCTGCAATATTGTTAACGTGAGTCTTGTAAAACCTTCTTTTTACGTTTACTCTCGTGTTAAAAATCTTGAATTCTTCTAGAGTTCCTGATCTTCTGGATAGCGACGCGATATACTACCATCGACACTCCAAAGTCT
+
//8;7=A@CCE;;6><;;;<<<=>@??B=BBC?BBBB>CC@C@BABACAA<??????B=?>?B?B?A???B?>8B8BCCCC3AB?@@@@:@CA@<;;88-..*---(---(.568?<>><;;;=C=B@@@888B=B@A@<===>=>=>?>@@@=>>B<>>>:>>;?;?BAAAAAAA<=====/=8=8==>??/?A>>>9>=<<>>>=>>=AAAA/B;;7;;<B<@@=A======8=;>>==;:6;>?<@>>>A>>>>>>>=A???B?@=?;;:AA====8<?8>>>@
@ATNG8:03076:04888
GATGGTAGCGCATATCAGCGCAGCCCCCAGAAGATCAGGAACTCTAGAAGAATTCAGATTTTTTTAACACGAGAGTAAACGTAAAAAGAAGGTTTTTTACAAGACTCACGTTAACAATATTGCAGCAGTACGCACACAATCGAAGCGCAGTAAGGATGGCTAGTGTAACTAGCAAGAATACCACGAAAAGCAAGAAAAAAGAAGTACGCTATTAACTATTAACGTACCCTGTCTCTTTCCCGAAACGAATGAGTACGATGAGATCTCGTGTGCTACCCATCGACACTCCCAAAGTCT
+
CCCC@DABBCCCCECEBDECD@:::9:*<CA=ABCCDE9<8;BCBCCC?AA?A>@ABBBCCCCD#C@BBCFDCFA@@D=CCBCBBB5BB;?4:;:;:%;CC>BBA@BCC@@>@ACC@BBB?BBBBCCCCBBBBCCCCB?BC@@>@BBABB??=AADBB@BCCCCCBB?BCCCCB>BB???=;>@9999+9=>9>=>=>?'?A?C:99CCC@@5:5///<1717=BBBL=A@DAA@@@;@@9@@@9?;989CCCCCBBBBBBCBAA?@@BB>A>?67718@>===::888*//)0000
@ATNG8:03079:04926
GATGGTAGATATATGCACGCTCTCCAGAAGATCAGGAACTCTAGAAGAATTCAGATTTTTTAACACGAGAGTAAACGTAAAAAGAAGGTTTTTTACAAGACTCACGTTAACAATATTGCAGCAGTACGCACACAATCGAAGCCGCAGTAAGGATGGCTAGTGTAACTAGCAAGAATACCACGAAAGCAAGAAAAAAGAAGTACGCTATTAACTATTAACGTACCTGTCTCTTCCGAAACGAATGAGTACTGCGTCTCACTCTCGCCTACCATCGACACTCCAAAGTCT
+
55<<8<CFCCCBBBCCCCCCCCAA?AEE?CBC<;:=@<?BA???C?BB@G@:9:??DCCC)B?BA@<BBBCBBB=BBCDCCC5CB>C4;<;;;$;<<>;<@=BB>@@?CACC?BBB?BBBBBDCBCBCCDBBAC?CDBB>AB>BBBBBB<@>AAB?BCBBBBBA?CCCCCC?BB@???<??@>>4:<<7888888%8@:@888??>AC3818=>>8=9=@AAA?BC@?@BB@C?CCC=BBB?BBBCCBBBBBBAAAA??>AAA::5:9949CCCBBBBAA;;;5;000
@ATNG8:03085:04928
GATGGTAGTGTCATATGAGAGTGTGTACTCATTCGTTTTCGGAAGAGACAGGTACGTTAATAGTTTAATAGCGTACTTCTTTTTTTCTTTGCTTTTCGTGGTATTCTTGCTAGTTACACTAGCCCATCCTTACTGCGCTTCGATTGTGTGCGTACTGCTGCAATATTGTTAACGTGAGTCTTGTAAAACCTTCTTTTTTACGTTTACTCTCGTGTTAAAAATCTGAATTCTTCTAGAGTTCCTGATCTTCTGGTATGACTAGTGTACTACTACCCATCGACACTCCCAAAGTCT
+
<<==@BBCCBCBCCFDCA@@BBBCCB@@?@:;6;ABBB;CC@D@BBBCCDD@DDBAA<@?CC999(;<ACBB@@@?>9:::::::#;<B1>3;4;&4;::>BCC@CCABBBC@A?ACCDCCCCB;@996:6;CCCCB:;6;BCB?DCCGCCCBCCCCFCBBB?ABC?999:ADCCAABC@@>ACDDE;@<@;;:::::%;D;;;8;BBCCCDCCC5;;;;*;AACF?B?B@=@BBBBCE@C?ADCDCC@BBB@BDDCCCCFEDCBCCCDD@99979@@ABC?>;;;*00+0000
@ATNG8:03087:04927
GATGGTAGTACATGATAGACGACACCAGAAGATCAGGAACTCTAGAAGAATTCAGATTTTAACACGAGAGTAAACGTAAAAAGAAGGTTTACAAGACTCACGTTAACAATATTGCAGCAGTACTCACACAATCGAAGCACAGTAAGGATGGCTAGTGTAACTAGCAAGAATACCACGAAAGCAAGAAAAAGAAGTACGCTATTAACTATTAACGTACCTGTCTCTTCCGAAACGAATGAGTACGTGTGCGACGTGTCTCCTACCATCGACACTCCAAAGTCT
+
CCCB?D@@;==ABCBB@@AB<<@;;6;<B=BAB@;;495>>;@?EF@CA?B?AA=5959*9;@A<<@965==>266==@?@+==8=6?;3;==9<<<;9;BCC@D@CC@CBB<????BCCCCC@AACDFD@CB@@<@A@@@ABC?A>BAB?BCDDCCCB@CCDDAA>AB>AAC?BB???8?9939AAAA3AB=@9:9A@@AA>B??;:A6;5:<@;;5;@@AABB@G@CCC?CAA>AABAAAAAA@000000//88:68693307577222677/8;38855
@ATNG8:03089:04921
GATGGTAGCGAGCGAGTGTGTATACCAGAAGATCAGGAACTCTAGAAGAATTCAGATTTTTTTAACACGAGAGTAAACGTAAAAAGAAGGTTTTACAAGACTCACGTTAACAATATTGCAGCAGTACGCACACAATCGAAGCGCAGTAAGGATGGCTAGTGTAACTAGCAAGAATACCACGAAAGCAAGAAAAAGAAGTACGCTATTAACTATTAACGTACCTGTCTCTTCCGAAACGAATGAGTACGATGAGATCTCGTGTGCTACCATCGACACTCCAAAGTCT
+
4444.45=>>?@>;;;;<<:;5555.59939::<44.45:;99;@>2376;49:<;;999==#=5@966<<B==>>6=@B@@B@0==;@2959&555.5=>;;;>69058<<7<<<4::::::=<<<AB@@AA@;=999459>?>>99254555.55;=:;;<7<::83404:7<==6;;;;;*//-(-7:::,-/*/<<>AB>@@=A<@=;;5;4::AAA?ACBBABB=@=@AA<@AC=?@????>>>000@@;?898<>869;9949;65256565-//'////
@ATNG8:03096:04897
GATGGTAGACATATCGTACTCTCTGTACTCATTCGTTTCGGAAGAGACAGGTACGTTAATAGTTAATATCGTACTTCTTTTTTTCTTGCTTCGTGGTATTCTTGCTAGTTACCACTAGCCATCCTTACTGCGCTTCGATTGTGTGCGTACTGCTGCAATATTGTTAACGTGAGTCTTGTAAAAACCTTCTTTTTACGTTTACTCTCGTGTTAAAAAATCTGAATTCTTCTAGAGTTCCTGATCTTCTGGCGCTCTGTCACGTCTGCTACCATCGACACTCCAAAGTCT
+
::=>@CCCBBBBCCCCGCCDC@A@DDBBBCAA?ACCC<??=?=AA???GC@BBBBB?B?BC?@<>>A@@BBBECA9<8>=@99#3326..*.777075505@6:;>>>><@B=??????<@??<A=DA??>=>><@@@A8;:?==:;;AA???AA886:@@<@D:@:>>>88;A=<8<85666(81:486656'57<<>5<>??@>;=//-/====';8<<A;A<AB<BABBA@@<@<@;;;CC<>>><@??A?@>>>?=>:;;@@AAA<>>>AA@@=<<<AA9A>>>
@ATNG8:03101:04886
GATGGTAGCTCGCTGATGATATCTCCAGAAGATCAGGAACTCTAGAAGAATTCAGATTTTTAACACGAGAGTAAACGTAAAAAGAAGGTTTTTACAAGACTCACGTTAACAATATTGCAGCAGTACGCACACAATCGAAGCGCAGTAAGGATGGCTAGTGTAACTAGCAAGAATACCACGAAAGCAAGAAAAAAGAAGTACGCTATTAACTATTAACGTACCTGTCTCTTCCGAAACGAATGAGTACACATCGTCGTGTTGTGCTACCATCGACACTCCAAAAGTCT
+
@ABG@CCCCD;;6DCBBCCCCFD@@?@CD?BBBCAA?A@CCBAAAB?BB?C?A>?99888(9;@ABBBCBBBBC=BBCDDDD3DD?C@CCCC5CFFAAAABCCDBB@B>@@ACCC?CC@@BCCCCCC@@?BBBACC??=?A@@>???:?=A:;9;CBABCCCACAACCC?BB?889999CDC<?::7777778%/;76///;9A>>;><@@@A<?<?AC;;8;@?ABBB@B@BBB=BBC>AAAAABBBBBBAAACBBBB?BBBBBBB?BEBBBBA8--)---)..--
@ATNG8:03076:04973
GATGGTAGATATATGCACGCTCTACCAGAAGATCAGGAACTCTAGAAGAATTCAGATTTTTTAACACGAGAGTAAACGTAAAAAAGAAGGTTTTACAAGACTCACGTTAACAATATTGCAGCAGTACGCACACAATCGAAGCGCAGTAAGGATGGCTAGTGTAACTAGCAAGAATACCACAAAAGCAAGAAAAAAGAAGTACGCTATTAACTATTTAACGTACCTGTCTCTTCCGAAAACGAATGAGTACGAGAGAGCACACGTGTCTACCCATCGACACTCCCAAAAGTCT
+
<?<@?BDDDCCCCCCCCCCDFDCBB>ABB@CDDCAA?A>??@:97D?CC?C@BBA@A@>>>&=8?@?997BBBBB:<>;;;;;;%;?>=@@G@2>9626;;<=BBCC@C@CC@BBC?BBBBBBCBCCCCBCBBB@BFCD>AABBBBCB@B?B@@>@CCCCCCC?AAACCC?CF?B?=8=99::+9??=BCCDCC)CB@?@>>>99>>17238==<2949@===5::<::::9=66676'6==8=>>>>@@?@???>>>@@>>===>==788-9@@;/////9:(///&.786
@ATNG8:03078:04944
GATGGTAGTCTCAGATAGTCTATAGTACTCATTCGTTTCGGAAGAGACAGGTACGTTAATAGTTAATAGCGTACTTCTTTTTCTTGCTTTCGTGGTATTCTTGCTAGTTACACTAGCCATCCTTACTGCGCTTCGATTGTGTGCGTACTGCTGCAATATTGTTAACGTGAGTCTTGTAAAACCTTCTTTTTTACGTTTACTCTCGTGTTAAAAATCTGAATTCTTCTAGAGTTCCTGATCTTCTGGAGATACACATGATACTCTACCATCGACACTCCAAAGTCT
+
C@?A@HCCCBBCDDDCCC@AADCCCCCCCB??<?@@@<BC@CAGCBBBBC@CBBBB@B@CBBB>B?BBCCCCCBB=:8777)7?<?@AB<AABDACCC@CC;;;@FEF?CCCCCCCC@CBB?C@DFCBBBBC<B@DC?B@BBDBBABBBB??@@A@BBB@CB?B?BBBBBBHCC@CBBBB<C@CACCDDDD*BCCCL>CBBABBCCCB?BBAB5BA@@G@B@BE>BBBBA@@=@=@ABCCC?A?B>BBCBCDDDAABBBDBAABBB?@@@B===BBA9>>7@A??
@ATNG8:03079:04969
GATGGTAGAGTACAGTGTAGTAGACCAGAAGATCAGGAACTCTAGAAGAATTCAGATTTTTAACACGAGATTAAACGTAAAAAAGAAGGTTTTACAAGACTCACGTTAACAATATTGCAGCAGTACGCACACAATCGAAGCGCAGTAAGGATGGCTAGTGTAACTAGCAAGAATACCACGAAAAGCAAGAAAAAAGAAGTACGCTATTAACTATTTAACGTACCCTGTCTCTTCCCGAAACGAATGAGTACACATCGTCGTGTCGTGCTACCCATCGACACTCCCAAAAGTCT
+
CDCC?BCCBBBBCCCCCBBCCCCAA?BCEADAABBB?B@BBBABBB?AB>B>@A@@@?@@2@@BBBBBBBB>AA8@@;;;:::%;C>B@?AD2>C>:>B=B>=CBB@D@BB?BBB>AABCDB@@CCCDCCCBB@ACAA>@@AB?@?=:@?BAB?BBBBBCCC?@AACCC?BA;9898<<9999*9::4766778%/<7>///@@B?@:=59::::/:4:>AABC=AA==>00-0A8@BE<@??:?ABBBBBFCB;;;8:9@A9:9AAAA:9959BAA::9>;9<)///(0///
@ATNG8:03092:04940
GATGGTAGGCGAGAGTGAGACGCAGTACTCTTCGTTTCGGAAGAGACAGGTACGTTAATAGTTAATAGCGTACTTCTTTTTTCTTGCTTTTCGTGGTATTCTTGCTAGTTACACTAGCCATCCTTACTGCGCTTTCGATTGTGTGCGTACTGCTGCAATATTGTTAACGTGAGTCTTTGTAAAACCTTCTTTTTTACGTTTACTCTCGTGTTAAAAATCTGAATTCTTCTAGAGTTCCTGATCTTTCTGGGTGCGCTACAGTCTCTCTACCATCGACACTCAAAGTCT
+
66>>:>@??@B@@CCFCCCCCCDCCCBAA00+0<993==?B@CCBBBCC@BCCCCAEACCBB?B?BBBCC@?@@>@?@@A@':>;?979833BAA>B;;6:A?@ABC?A=?BBAAACC@CCC<>;<?9==<788*8@@A=AAACAA>>>??>>=AAA=;;;;;;7;=BCB>>>A888-8::::/:0818/////%/99=;+--6---877<8<<<;/:66/;6;6//*/767===8=8==>>888*8===9>>>BA>==@>>>AAA@;<@7;///=;;7-//@6<<::
@ATNG8:03092:04958
TATGGTAGTGATACAGATCAGACACCAGAAGATCAGGAACTCTAGAAGAATTCAGATTTTTAACACGAGAGTAAACGTAAAAAGAAGGTTTTACAAGACTCACGTTAACAATATTGCAGCAGTACGCACACAATCGAAGCGCAGTAAGGATGGCTAGTGTAACTAGCAAGAATACCACGAAAGCAAGAAAAAAGAAGTACGCTATTAACTATTAACGTACCTGTCTCTTCCGAAACGAATGAGTACGATGAGATCTCGTGTGCTACCATCGACACTCCAAAGTCT
+
ABBA>ACDBBBABCBBDABBBAABC@DBB?CBCC@?<?<@@ACCCC@CD?CBC@C99999$;7B=>BBCDCCCE>C>>@A@@,AA>B@DJD;DCC@BBBCA??0000=AA<@BB<@ABBBCCCCDECBBBDC@CBBB>A@CB@AAB>B?B999:CCCBBBC@CBBBBB?BC>@@?6;;777*:??<AEBCBE)@A<9///==@@A<@<@@AA<@<@BCBB>BBABBBB?C@CBA<B;;:;CCBDCAAABCCBBBC>>=BAA>A@@@<@B?>>>@;;;188):99:
@ATNG8:03098:04967
GATGGTAGGCGACATACATACGCGCCAGAAGATCAGGAACTCTAGAAGAATTCAGATTTTTTAACACGAGAGTAAACGTAAAAAGAAGGTTTTACAAGACTCACGTTAACAATATTGCAGCAGTACGCACACAATCGAAGCGCAGTAAGGATGGCTAGTGTAACTAGCAAGAATACCCACGAAGGCAAGAAAAAAGAAGTACGCTATTAACTATTAACGTACCCTGTCTCTTCCCGAAACGAATGAGTACAGAGAGTACGATATGTCTACCCATCGACACTCCCAAAGTCT
+
BCCC@BCC@CBBBCCDDDCC@@BDD@CCC@ABBCBA<A>AACDECC?@@=A@CCC@@@@>>'@=BCCCCBBACDD>EC@??A@0A@=@4:::.;BB@BBBACCCCC?C?AA>BBB>ABAABBBABBBDDDDCC?CCCC?CCBAAAAA<@=@9:7:CBBBCCC?BAACBB>BB>?>??288>@;@?BB?BBBBBB)@D=@00/@=A=@5:3///=3:5:<CBBB=BB@A@BB@CK>BBD=A??<?ABBBCCCCCCAAAABBCBCB@???77709:99::78888)9?8>990
@ATNG8:03101:04933
GATGGTAGCGCGACGAGCGTAGACCCAGAAGATCAGGAACTCTAGAAGAATTCAGATTTTTAACACGAGAGTAAACGTAAAAAGAAGGTTTTACAAGACTCACGTTAACAATATTGCAGCAGTACGCACACAATCGAAGCGCAGTAAGGATGGCTAGTGTAACTAGCAAGAATACCACGAAAGCAAGAAAAAGAAGTACGCTATTAACTATTAACGTACCTGTCTCTTCCGAAACGAATGAGTACTGCGTCTCACTCTCGCCTACCATCGACACTCCAAAGTCT
+
55>>;>CC?@ADCDACBCCCCCAA@;@BB?DBBBBA=A?BBB???CACD=B?BA@99999(9;@@ABBBBCBBB>BBBDEDD2CB>C5;<;*;@@>BBBCCDBAB>A?AB?BBB@BB??@CCDCCCCBBBCC?CBBB888@?>?>>6?<@;;8;ECBBCBD?BBBBCB@BB?BBB>AACCB;@::5:<<<=+=>9>;;;@?BBA=A<AA@@<@<?<@::69A@@AAA>A@DDD>CBB>AABBBFEBBBBAAAB???BAAAB@CBB?BBBCCCCBBB?BA=B:99
@ATNG8:03103:04935
GATGGTAGTATAGAGCTCTACATAGTACTCATTCGTTTCGGAAGAGACAGGTACGTTAATAGTTAATAGCGTACTTCTTTTTCTTGCTTTCGTGGTATTCTTGCTAGTTACACTAGCCGTCCTTACTGCGCTTCGATTGTGTGCGTACTGCTGCAATATTGTTAACGTGAGTCTTGTAAAACCTTCTTTTTACGTTTACTCTCGTGTTAAAAAATTCTGAATTCTTTCTAGAGTTCCTGATCTTCTGGCGCTCTGTCACGTCTGCTACCATCGACACTCCAAAGTCT
+
::;=?CCCCCCBCCBCCCBBBDDCCCBCBBBB?AAAB=BA?C?99;DCBB?BCBBB>A>AABD>A>ABFDCAAAA==>>=>/>><>BBA:?ABC?BBB?BA<@>AB>=:>AA>>=AB<?>>:=;>>???;:;<@@@@;@?>=>@???AAAA@@??<@AA:=;=A<@>>A?>>??:?@AAA.A9<655555(8>@CB:??@AAA>>;;7;AAAA)A<??>>:>=???:?@@>>>A=B=@6///;7:;;9@BAA?????A@@>;;;A@@@<>>>A???>>>=BB:::;>
@ATNG8:03103:04970
GATGGTAGTGCGTGAGAGAGAGACCCAGAAGATCAGGAACTCTAGAAGAATTCAGATTTTTAACACGAGAGTAAACGTAAAAAGAAGGTTTTACAAGACTCACGTTAACAATATTGCAGCAGTACGCACACAATCGAAGCGCAGTAAGGATGGCTAGTGTAACTAGCAAGAATACCACGAAAGCAAGAAAAAAGAAGTACGCTATTAACTATTAACGTACCTGTCTCTTCCGAAACGAATGAGTACGAGAGAGCACACGTGTCTACCATCGACACTCCAAAGTCT
+
B:;505=@BD??>@=CCDAA@C;::05:>3:??<::38.4499::;8<<8=7===<==<;+;6<<<873;888=58;@>9==,9>5;8B@B9B@B=A;?>@@AAA@BABB?@BB@BAA8:9@BCBBBEDCDD>;;;A=AABAAABB6;5<<<7;AA@BBAB????@@A=A@<@=:000???7=;?;989888%/858///89?CA<A;>>@A9@9;7<00+0:@@CBA?B>BCC=AAB<??>>>?BBBCBCBBCCCAA=B;;;===198>>;:;;;:;@A9A?>>
@ATNG8:03104:04978
GATGGTAGTGTGTCTCTGAGAGTAGTACTCATTCGTTTCGGAAGAGACAGGTACGTTAATAGTTAAATAGACGTAACTTCATTTTTCTTGCTTTCTGTGGTATTCTTGCTAGTTACACTAGCCATCCTTACTGCGCTTCGATTGTGTGCGTACTGCTGCAATATTGTTAACGTGAGTCTTGTAAAACCTTCTTTTTACGTTTACTCTCGTGTTAAAAATCTGAATTCTTCTAGAGTTCCTGATCTTCTGGAGATATCATCAGCGAGCTACCATCGACACTCCAAAGTCT
+
<<=>7;;==<::555555/77///9///-///)////(/4.46444455949555;8;7::::.55)555555555::.555555$55.4777.-----(--:278055::<?;>=><=<55.559.5.5599566<7==5505;;5//////77///9?;A@@<?>7;5;<<37588;684444&4.4.44444$4:::<2/////7777<.5555$555;;.5.5549995559.5.5;;<:<.54=39:>=;>>?@@<<=A<ADD9976955;;;///)/8/8:45
@ATNG8:03066:04995
GATGGTAGTGTCAGTGCGCGTCGTCCAGAAGATCAGGAACTCTAGAAGAATTCAGATTTTTAACACGAGAGTAAACGTAAAAAGAAGGTTTTACAAGACTCACGTTAACAATATTGCAGCAGTACGCACACAATTGAAGCGCAGTAAGGATGGCTAGTGTAACTAGCAAGAATACCACGAAAGCAAGAAAAAAGAAGTACGCTATTAACTATTAACGTACCTGTCTCTTCCGAAACGAATGAGTACTGTATCTATGTGTGCGCTACCATCGACACTCCAAAAGTCT
+
:<;<:;?DBBBBB@;;A;ACBBBBC>ADC@CC@@@C>A;@@B??@B?CD=?<@??AABBB3B?BBBBBFECBA@9>>;;;;;.;C>B5;;;.<BA>CBBBCDDCC@B?CC?BAB>AABBGCCCCBBCCCCCC?C?BB>AA@@??>B>@<A?@=?CCBBBBB?BBBBBB@BB?999499977)8::4888888%/:7>///@=@@@<?:;=AB;>::;@00-0@>>ABB<?=?BE>BAA?BBBCCCAAA@BB>>?=>>>>>>C==8818889:6:///(///'0098
@ATNG8:03086:05002
GATGGTAGTGTGTCTCTGAGAGTAGTACTCATTCGTTTCGGAAGAGACAGGTACGTTAATAGTTAATAGCGTACTTCTTTTTTTCTTTGCTTTCGTGGTATTCTTGCTAGTTACACTAGCCCATCCTTACTGCTCTTCGATTGTGTGCGTACTGCTGCAATATTGTTAACGTGAGTCTTGTAAAACCTTCTTTTTTTACGTTTACTCTCGTGTTTAAAAATCTGAATTCTTCTAGAGTTCCCTGATCTTTCTGGAGATACACATGATACTCTACCCATCGACACTCCAAAGTCT
+
?CDD@DCCD@BB96666<<<ABCCCBBBC;;9<9845/5<8>9B??@>@@:@DCCB?B@;;5?2:4995<<666=7<<====>#==@8>>>>6@=?;7;>B;A@<@@@@BCACBBBCCCBF?CBB8;7;ABBBAA@?BBBC?CCCCBDCCDJBCDBCDA@A@@<00-0<@@;;;BBBB=?9;:;.:29;@@DDEEG#AB@@@8@999>>95555)5999(=>>>@=@>AA7;;AA@@A6::6:B?C:;:-:8B>AABBBBBBBDCCCCDBC:::@9===999:887/89,;A;;
@ATNG8:03105:05010
GATGGTAGTACATGATAGACGACACCAGAAGATCAGGAACTCTAGAAGAATTCAGATTTTAACACGAGAGTAAACGTAAAAAGAAGGTTTACAAGACTCACGTTAACAATATTGCAGCAGTAGCACACAATCGAAGCGCAGTAAGGATGGCTAGTGTAACTAGCAAGAATACCACGAAAGCAAGAAAAAAGAAGTACGCTATTAACTATTTAACGTACCTGTCTCTTCCGAAACGAATGAGTACTGCGTCTCACTCTCGCCTACCATCGACACTCCAAAAGTCT
+
CCCC:======;;;=<555;;<@<B=AAA=@>@00/)/)/;;<>==<AB9=9?@=>>@@4A=ACGC@=@:59;)9;55555$55.5.55)/99490//:<049.488::??A4::BBBABCBBBCDBBB@B;;;?CBCAC@DF?C@DAA>ABBCB@;;9:AAA>><:<254@69=933(3::5898888$33.3?=?;;895:?;==<<?3917>>;;:;A<<888<?;;<;18==4:B@;@CB?@@9:9>DCFCBB=9939//(/53339777:+565&2822
@ATNG8:03056:05061
GATGGTAGTGTCATATGAGAGTGTGTACTCATTCGTTTCGGAAGAGACAGGTACGTTAATAGTTAATAGCGTACTTCTTTTTCTTGCTTTCGTGGTATTCTTGCTAGTTACACTAGCCATCCTTACTGCGCTTCGATTGTGTGCGTACAGCTGCAATATTGTTAACGTGAGTCTTGTAAAACCTTCTTTTTACGTTTACTCTCGTGTTAAAAATCTGAATTCTTCTAGAGTTCCTGATCTTCTGGGTCTCTCTCTCACGCACTACCATCGACACTCCAAAGTCT
+
CCCC?CBCCB=BCDCCAABCCCCCBBBCCCBA?BBBE=BB@C@CBBBFCF@BBCCB@B@CCCC?B@CCCBBBBCC?BBCDD3AB?ABCD>DCBB@BCE=BC<AAACCCBCCCCCBBB@CCC@D@DABAEC@@<@@AB?BCCCCCBBBBCCAAABC@BBB@CC@C@BBBA@@CBB>BCCFL;D@C<;;;;;*;AAAC=BBCJCCC;:;4;;;;*;@?@@5<5;@=@CCCDED@C@CCDBBB?BBDE?CCCBB;;;DDCCBBBCA;;:;BBCCCBBBC?CC>B9::
@ATNG8:03067:05055
GATGGTAGACATATCGTACTCTCTGTACTCATTCGTTTCGGAAGAGACAGGTACGTTAATAGTTAATAGCGTACTTACTTTTTCTTGCTTTCGTTGGTATTTCTTGCTAGTTACACTAGCCATCCTTACTGCGCTTCGATTGTGTGCGTACTGCTGCAATATTGTTAACGTGAGTCTTGTAAAACCTTCTTTTACGTTTACTCTCTTGTTAAAAATCTGAATTCTTCTAGAGTTCCTGATCTTCTGGTAATACACACTCGCTCGCTACCATCGACACTCCAAAGTCT
+
88=>7;@B@@@B;66>666>>@@@B==<<<:?7:???9?@<@8A?<<<::17:///8;6::771;4=8:65----)--9999(23.5222'2993838333(25.52222638:57589;5;;>:@:>>?886AA=B;;:=BA>>;;888=;==>885685;6A=9>9>@??;;;@B8=;;;;/;:>:8898)8;888-8666698+//6====,;6;:?<?<;<9;<7777;9=7==<---2-,,,,,(,,76675979<>>>?@@D:>>?>>>A@@@=AD7=>??
@ATNG8:03070:05032
GATGGTAGTCTCAGATAGTCTATAGTACTCATTCGTTTCGGAAGAGACAGGTACGTTAATAGTTAATAGCGTACTTCTTTTTTCTTGCTTTTCGTGGTATTCTTGCTAGTTACACTAGCCATCCTTACTGCGCTTCGATTGTGTGCGTAACTGCTGCAATATTGTTAACGTGAGTCTTGTAAAACCTTCTTTTTACGTTTACTCTCGTGTTAAAAATCTGAATTCTTCTAGAGTTCCTGATCTTCTGGGTCTCTCTCTCACGCACTACCATCGACACTCCAAAGTCT
+
:4453:55555<<=;A;<>>;;?BB;9:@;???ABBA9;;5<2;@@>?;<8@4449.504:<>1504449///7717:::::%68283444&3355499;4;>8555=55.5;:5444439995:7<?<<<<<>466<<:>;;>>>999.494444:;755558:4:043<<<666>269;@>&5.5455999$999@@8@66555;55/)////$/////)/29:7:;@@9597:7;::<::38795)55555499:988/////7727<<<<;77796;;///98
@ATNG8:03083:05033
GATGGTAGTCTCAGATAGTCTATAGTACTCATTCGTTTCGGAAGAGACAGGTACGTTAATAGTTAATAGCGTACTTCTTTTTCTTGCTTTCGTGGTATTCTTGCTAGTTACACTAGCCATCCTTACTGCGCTTCGATTGTGTGCGTACTGCTGCAATATTGTTAACGTGAGTCTTGTAAAACCTTCTTTTTACGTTTACTCTCGTGTTAAAAAATCTGAATTCTTCTAGAGTTCCTGATCTTCTGGCTCTCGTAGACAGATACTACCATCGACACTCCAAAAGTCT
+
:?B>:>C?@?CCAA<B@C;66==ACDDK@A?B?BBBF=BDAEBBBBCCDD?BBBBB>A>A?AA=B=@@CB>CC@@>?AAAB2BC@DBCC>AABB>BBC?BB?@ABCBB@CCBCBC@@=@AC>A?BGBBBCCC@CBCB?CAA@DBAAB@@@CBBBB?C@@<@@6:39>;;:59=>9=????3=9>999999(:0000*//>555999=.94944#4445=9>:>?:==<C@59257@=>@@@@@AB?CBBBCAA@BCCBA@@@???@<@????A===>1989*9??<
@ATNG8:03085:05030
GATGGTAGTATATCGCGTCGCTATCCAGAAGATCAGGAACTCTAGAAGAATTCAGATTTTTAACACGAGAGTAAACGTAAAAAGAAGGTTTTACAAGACTCACGTTAACAATATTGCAGCAGTACGCACACAATCGAAGCGCAGTAAGGATGGCTAGTGTAACTAGCAAGAATACCACGAAAGCAAGAAAAAGAAGTACGCTATTAACTATTAACGTACCTGTCTCTTCCGAAACGAATGAGTACGAGAGAGCACACGTGTCTACCATCGACACTCCAAATTCT
+
;:::9B?@@B?AA:55:9;;<;;;>8=96.577///)/)/<<:;<@;>>9B?9:488;;;';-78:::9<=;==8>;>A@@@1@@=@:@@@7AABABBBCCCBBB@B?AA<@@A=AC??@CBBCBBECBBBC@C:;:>A@BAAC@@9@=@@@<@C@@@CCC?AAAAA@=AB????9::CFD>>>>:=AAAA/AE=B888>ABBB:=:>?@@7;7;?A@@=?AAABCB?B@BBB>BBB>AABABBBBBA==>=BAB===@A;;:;A;=888BB@A@A<BB:B588
@ATNG8:03085:05059
GATGGTAGTATATCGCGTCGCTATCCAGAAGATCAGGAACTCTAGAAGAATTCAAGATTTTTAACATCGAGAGTAAACGATAAAAAGAAGGTTTTACAAGACTCACGTTAACAATATTGCAGCAGTACGCACACAATCGAAGCGCAGTAAGGATGGCTAGTGTAACTAGCAAGAATACCACGAAAGCAAGAAAAAGAAGTACGCTATTAACTATTAACGTACCTGTCTCTTCCGAAACGAATGAGTACGTGTGACGTACGTGAGCTACCATCGACACTCCAAAAGTCT
+
78996:;;BBBBBBCAAAA<<=A@<9<95.5::5668<6<?;566>7;87;5//)///:;;);6/44:;445;;::183333333$37,3,333&333,387888557/51998:;:499?>CCDBBBBBCBBCC?BCBC>B???BBBB>B?CAA>ABBBBBBA=AACBBB?@B?BBB>AAA@@;=<<7:::::+:>;A;;;AA>>>3719>>>8=8==A@@<@@;;:AA>A>::9/:?=:?B@AAD@@@?EEGBCBBCBBBBBBBBB?BBBAAA?;;;0666)9998
@ATNG8:03086:05050
GATGGTATTGATACAGATCAGACACCAGAAGATCAGGAACTCTAGAAGAATTCAGATTTTTAACACGAGAGTAAACGTAAAAAGAAGGTTTTACAAGACTCACGTTAACAATATTGCAGCAGTACGCACACAATCGAAGCGCAGTAAGGATGGCTAGTGTAAACTATGCAAGAATACCACGAAAGCAAGAAAAAAGAAGTACGCTATTAACTATTAACGTACCTGTCTCTTCCGAAACGAATGAGTACGATGAGATCTCGTGTGCTACCATCGACACTCCAAAGTCT
+
CCBB=@5509@CCBBCCBBBCB@B=5444.4994957@36770//:69;17837388989)9.33;=::<==<<688;;>>>+==<=<???2>=<7;6666===?:=9==7::@=>>??@@BBBBBBBBABA?BBBB>AA@:::00*/)//@8<@@944300(00//0;;3<=1889*//998186;57;;;;;$7:79;;<<<?>>5;577676<9>>BBB?;;:@@AA>?:999.3371388><BCBBB==>BBA=><?@@A@@@@<@BBA>>9:9:-66(7;;7
@ATNG8:03090:05079
GATGGTAGGCGACATACATACGCGCCAGAAGATCAGGAACTCTAGAAGAATTCAGATTTTTAACACGAGAGTAAACGTAAAAAGAAGGTTTTACAAGACTCACGTTATCAATATTGCAGCAGTACGCACACAATCGAAGCGCAGTAAGGATGGCTAGTGTAACTAGCAAGAATACCACGAAAGCAAGAAAAAGAAGTACGCTATTAACTATTAACGTACCTGTCTCTTCCGAAACGAATGAGTAGTGTGCGACGTGTCTCCTACCATCGACACTCCAAAGTCT
+
55==;>CC?BBBCCCCCGCC@@ACD@CCCACBBAAA6;7;BBCCCC@AA>A?BBCCCFFF5B?CCDCCCDDCCC=@@99999*:B;@4;;;*:@;<=BBCBCCCC?CBBB?@@B>BBBBBCCCB@@BCCCCC@CCCC?AABBBCA@<B@CBB?BCCCBBCC?CABBBA?BB?@@B;==???8@>>8=@?@B2BC@C?>>BBB@A:;:<<AB7:59=A@@=@B@@@BB?C?BBB=C??=@BBCCBBBDCCBA>>>BB@B@C?BB@=@@??>>>A@@<CD>F@@?
@ATNG8:03097:05045
GATGGTAGGTGCCATGAGTGTATCCAGAAGATCAGGAACTCTAGAAGAATTCAGATTTTTAACACGAGAGTAAACGTAAAAAGAAGGTTTTACAAGACTCACGTTAACAATATTGCAGCAGTACGCACACAATCGAAGCGCAGTTAGGATGGCTAGTGTAACTAGCAAGTATACCACGAAAGCAAGAAAAAGAAGTACGCTATTAACTATTAACGTACCTGTCTCTTCCGAAACGAATGAGTACTGCGTCTCACTCTCGCCTACCATCGACACTCCAAAGTCT
+
BBCC@CCC?CDD@CCCA<AECCBB@CCC9CCGAAA@B?BBBACCC@BB?A=>>;78888(9;>@@:99CCCCD>CBA==<<*88181888)9==:@@@@A@AAA<?<>=;@;;9=@?AA?AAA>==AAA@@:@A@@:>>>>>>>9>?;?;;7;@>@A@?><?>>>@F<>=<@@A=A@@@A:?AA=?????.:?8>>B@@>>AC<:5:===1617=>??=AB@@@@@<A;=>>8>DD=A;;<///====A@AB@@@@>>>A8=;:5;:::???>>>:==7>??@
@ATNG8:03100:05033
GATGGTAGTACATGATAGACGACACCAGAAGATCAGGAACTCTAGAAGAATTCAGATTTTTAACACGAGAGTAAACGTAAAAAGAAGGTTTTACAAGACTCACGTTAACAATATTGCAGCAGTACGCACACAATCGAAGCGCAGTAAGGATGGCTAGTGTAACTAGCAAGAATACCACGAAAGCAAGAAAAAAGAAGTACGCTATTAACTATTAACGTACCTGTCTCTTCCGAAACGAATGAGTACAGAGAGTACGATATGTCTACCATCGACACTCCAAAGTCT
+
::=>@EBBB>>BCABBCBABBBBDGAC;98;ABABG7;7;BA;<<D???=?????BBCCC5C@CCBCCFDB@@I?DDBBBBB0BB;A5;;;*;BB?CCBBBDGBB?B@CB?B997:DBBCCCDCCCBBBBCC?BBBC@BA@@BBAA>B?B@@=@CBBBCGC@CBBCBB>AB?CCC?DBBBB=A==9998988%8@9>8:9BBAAA<?<?@@?7;5;@B;;8;ABBABB>A>AA@9A::6:@@AABBBBBDCCCAAABBBBC>>>BB@@>==::788>:A@;A@@@
@ATNG8:03057:05085
GATGGTAGGTGCACATGAGTGTATCCAGAAGATCAGGAACTCTAGAAGAATTCAGATTTTTAACACGAGAGTAAACGTAAAAAGAAGGTTTTACAAGACTCACGTTAACAATATTGCAGCAGTACGCACACAATCGAAGCGCAGTAAGGATGGCTAGTGTAACTAGCAAGAATACCACGAAAGCAAGAAAAAGAAGTACGCTATTAACTATTAACGTACCTTTCTCTTCCGAAACGAATGAGTACGAGGTCAGAGCAGAGCTACCATCGACACTCCAAAGTCT
+
BCBD@DCC>B=BC>>@CCBBBDCBB?BBB?AAAB@@=@?BBBBBBB?BB@C@BAA:9999*:?CCECCCCDCCC=AB?=>=>,@C>B4;;;6<BC@EBBBCBBCB=A=AB>BBA>ABBBCBBBCCEBBBBCC?CCBB?B@AACBAA>B?C@@?AB@@ACCB?ACCAAA>AC>BBB:=>BCA9@7757BCCD2B>=A877@?>>>5:7;==>1718AB@A6;;7;CBB@D@CBB=CCC@BBBBA???A@=@A@@>@@EDBBABBB@BBBABBBCBB?BB>BAAA
@ATNG8:03059:05110
GATGGTAGTATCTGCACACTCTGTCCAGAAGATCAGGAACTCTAGAAGAATTCAGATTTTTAACACGAGAGTAAACGTAAAAAGAAGGTTTTACAAGACTCACGTTAACAATATTGCAGCAGTACGCACACAATCGAAGCGCAGTAAAGGATGGCTAGTGTAACTAGCAAGAATACCACGAAAAGCAAGAAAAAAGAAGTACGCTATTAACTATTAAACGTACCTTTCTCTTCCGAAACGAATGAGTACACATCGTCGTGTCGTGCTACCATCGACACTCCAAAGTCT
+
@<BB?BB<A<BBCECCCBBBCCD99;;CC?CDC@@A7:6;B?<=>>:>B9?<??9:7777$78=?>BA>?<;?>587;=99=0;B;C;DDD;CCFACCBBAAB@@=@@CC?BBC>@?BBBBB::;B@<<@00+0<00-9?>>77333(47<>C@CCA@AA@A>@BAAC@<@@<0005;=09::+9><7888887%62-29699::/-)-(-7--(--'-89=<7??9=?9940;:::5:00*///>>;AAAA:::;99;>>>@@@@><<=@AAA??999?3::,9>>@
@ATNG8:03069:05108
GATGGTAGTCTGCTCTGACTCTCGTACTCATTCGTTCGGAAGAGACAGGTACGTTAATAGTTAATAGCGTACTTCTTTTTCTTGCTTTCGTGGTATTCTTGCTAGTTACACTAGCCATCCTTACTGCGCTTCGATTGTGTGCGTACTGCTGCAATATTGTTAACGTGAGTCTTGTAAAACCTTCTTTTTACGTTTACTCTCGTGTTAAAAATCTGAATTCTTCTAGAGTTCCTGATCTTCTGGGCAGACTCTCACACGCCTACCATCGACACTCCAAAGTCT
+
<@<<9<=@CCBBCCCCCAAAB;;;DBCCCA@>@CC@CC?C=BBCBBBEABBBBB?B@BBBC?C?BCCCEBBBC?@@??>0?A?CBBB>BCBB?BBB>BB@BBCCCC?CCCDDDB@>BCC?B>BBCCCCCB@CCBB@CBBBCCBBABCCDCBBB>BBB@B@>B?CBBBBCCCCACCCCG:B>B>;;;;:*;CDFJ>BBCCFDCBBB?BJEF5CCDDDAB?BC@BBCCBBB@B@DCCCBB>BACG>CBBBCBBBBA@@@BC?CBC?BCCCBAAA??;?@;ABAB
@ATNG8:03090:05090
GATGGTAGAGTATCATGTGTATCTCCAGAAGATCAGGAACTCTAGAAGAATTCAGATTTTTAACACGAGAGTAAACGTAAAAAGAAGGTTTTACAAGACTCACGTTAACAATATTGCAGCAGTACGCACACAATCGAAGCGCAGTAAGGATGGCTAGTGTAACTAGCAAGAATACCACGAAAGCAAGAAAAAGAAGTACGCTATTAACTATTAACGTACCTGTCTCTTCCGAACGAATGATTACACATCGTCGTGTCGTGCTACCATCGACACTCCAAAGTCT
+
@@BBADBBBCCBBBBCDEDBBAAA@?ACC@CBCC9999?BBBBBCC@CC9979??99;;;*;=BCCDBCEDBBC9?@99999*;B>A5;:;&4<<8=BBACCBB@>@?BB>AAA>AAAACBBBBBBCCCCBB?BDBB?BCCCAA>>9@;@?@<@BBCCCCA?AACCAA>BB?>>=@@BABA9BAA>ACCCC2CC?A:::AAAA?:=:?@@A8:5:@BBB?BCCCCBB@B@@@<@BB=??BB@BBBBBBBBAAACBBAAACCBBB?BBA@AB@;;;<BA<B===
@ATNG8:03090:05105
GATGGTAGTATAGAGCTCTACATAGTACTCATTCGTTTCGGAAGAGACAGGTACGTTAATAGTTAATAGCGTACTTCTTTTTCTTAGCTTTCGTGGTATTCTTGCTAGTTACACTAGCCATCCTTACTGCGCTTCGATTGTGTGCGTACTGCTGCAATATTATTAACGTGAGTCTTGTAAAACCTTCTTTTTACGTTTACTCTCGTGTTAAAAATCTGAATTCTTCTAGAGTTCCTGATCTTCTGGCGCGTATGTTATGTCGCCCTTACCATTCGAACAC
+
DCCC@CCBB=BDDFFGCBBA;@@?@@@?>@00*0<<<8=A<A>889A@A@?BBBBB@C?BBBB@A>A@@@?@@<>=ABAAA.=;,22222'2933.39942507:<:<><B>>>??AA<A>>:=:<@??8;;;<?>>><>>BBB===@???A=>>@<;;;===:=9=A>::;>??=BAAAA5A7:7:@AAA/886;;43-----365958888)6/..305057/7::9@>>8>:==??;;16//*/<::;;6:;56555779917265,**(***(**5
@ATNG8:03104:05093
GATGGTAGCAGACGTGACAGAGCGCCAGAAGATCAGGAACTCTAGAAGAATTCAGATTTTTAACACGAGAGTAAACGTAAAAAGAAGGTTTTACAAGACTCACGTTAACAATATTGCAGCAGTACGCACACAATCGAAGCGCAGTAAGGATGGCTAGTGTAACTAGCAAGAATACCACGAAAAGCAAGAAAAAAGAAGTACGCTATTAACTATTAACGTACCTGTCTCTTCCGAAACGAATGAGTACAGAGAGTACGATATGTCTACCATCGACACTCCAAAGTCT
+
DCCC?CCBBBCCCCCCCDBCDBBBC@BBB?BAAAAA>A?CBBAAAD@BB?B?@@@9:999(9=AABBBBBCA@@8@>BCDGD5BB>C5;<<.<BB>:;99CCCAB@B?BB@A@A?BB@ABCDGEDCCBCCAA?@DAA?BBBBCCBB<A>BAA>BEBBABCC@CCCABB@AA=ABA9==9999+9::4988888%8@:A888AAA@A;><>???;>:>@BBB?CC@??BB?A?999+:9939@ABBDDCCCAAABBBCCAAAA>;98827<?><=<>==8@A9A99/
@ATNG8:03111:04524
GATGGTAGAGTATCATGTGTATCTCCAGAAGATCAGGAACTCTAGAAGAATTCAGATTTTTAACACGAGAGTAAACGTAAAAAGAAGGTTTTACAAGACTCACGTTAACAATATTGCAGCAGTACGCACACAATCGAAGCGCAGTAAGGATGGCTAGTGTAACTAGCAAGAATACCACGAAAGCAAGAAAAAGAAGTACGCTATTAACTATTAACGTACCTGTCTCTTCCGAAACGAATGAGTACTACTCTCAGAGACACACTACCATCGACACTCCAAAGTCT
+
449:7;BBCCCCB;;:69<BBBCBD@CDC?ABCDCB@C?@ACCBCB@CC?A=@BA;;;;;*;299;@><@;;::,9?99595$5<=?2555,5>>:>><<@AAAA<A=9918:9/7?>;?DCDCDDCCBB::6;AAA?BAA@@@9:3;4;AB?CCCBBDCF@CBAABB?BB=??A=A999@9<==:>?@@@.=:38///55578(/(.55705379?@@@BBBAA@B@B?BCE>CAA>A8:9B=<>A@999??@@A???AAAAB?;>@?;;::@?@<?D:CBCB
@ATNG8:03116:04506
GATGGTAGATACTCGCTGATACACCCAGAAGATCAGGAACTCTAGAAGAATTCAGATTTTTAACACGAGAGTAAACGTAAAAAGAAGGTTTTACAAGACTCACGTTAACAATATTGCAGCAGTACGCACACAATCGAAGCGCAGTAAGGATGGCTAGTGTAACTAGCAAGAATACCACGAAAGCAAGAAAAAGAAGTACGCTATTAACTATTAACGTACCTGTCTCTTCCGAAACGAATGAGTACATAGATATACGTATAGCTACCATCGACACTCCAAAGTCT
+
@@BB?CDCCCCCCCACFCCBCBBCC>CCC@BCBC@?=??AABBBBC?BB?B?BBBBBCCC3C?BACBBBBAA@A;<>@AA@@1@C@C7;;;6;CBABABBCLDDE@B?BC@CDC>AAAABCCCCBBDD@A@A?CCBB?C???BCBA=B@BED?BBBBBBBC@BBBBBB?BC?@?@>AABBB<??;9==<=<.=>:?888AAA@@<><>>BB;>;>BBBB?CCAAABB>@?@@A;ABD?BABBCCC@@@AAAAAA<==A@??@@??9<<<<?@?@?>=AD;C:::
@ATNG8:03120:04480
GATGGTAGTAGTACACTAGTCATACCAGAAGATCAGGAACTCTAGAAGAATTTCAGATTTTTAACACGAGAGTAAACGTAAAAAGAAGGTTTTACAAGACTCACGTTTAACAATATTGCAGCAGTACGCACACAATCGAAGCGCAGTAAGGATGGCTAGTGTAACTAGCAAGAATACCACGAAAGCAAGAAAAAGAAGTACGCTATTAACTATTAACGTACCTGTCTCTTCCGAAACGAATGAGTACACATCGTCGTGTCGTCACCATCGACACTCCAAAGTCT
+
><;:.445;<<==<<<<<;;;:=;;5;<<7<<<<@B9B7;?<A:69;;;.99/4888;<<<+;;AA<;A@????>)///////$/74<499;0666:@DCDCDB@@@9@>@@6;:@<CA98:BCC;;;BBABBA>AAAA689?????A9<6<00*0;0/07:A;@?>;7917;<788@CBCCD>=:85:?BBB/=>66///:9>?G;?;888>7=7::@AB?CBBCCAA>A>AAA9@AA<@?A887BAA;;///0//;;;8<<A;7;@888<85553880;888
@ATNG8:03129:04504
GATGGTAGCACACGAGATCTCATCGTACTCATTCGTTTCGGAAGAGACAGGTACGTTAATAGTTAATAGCGTACTTCTTTTTCTTGCTTTTCGTGGGTATTCTTGCTAGTTACACTAGCCATCCTTACTCGCGCTTCGATTGTGTGCGTACTGCTGCAATATTGTTAACGTGAGTCTTGTAAAACCTTCTTTTTACGTTTACTCTCGTGTTAAAAATCTGAATTCTTCTAGAGTTCCTGATCTTCTGGTGTCTGATCTGTATCACTACCATCGACACTCCAAAGTCT
+
<<==@BD@CDCBBAACEBBBBBCCBB<==@CC@BBBB<==9=:;;;>>BA<@@::>5:-34447;6:;53389996@<<=;+9?/33777+7<9@@<ABB?BC@A@????8?==76578379848455/./;8?A5;;=C:>@@AA=675A@:99=76/65835728:;=>>==>>>9>9===.;06*//;;;,889>@6====;::;::4;==<+:9:68/6(//48;998:::>;=@=;6616<<69=>>>>BA??;;;888=>>>;996636----066.6555
@ATNG8:03131:04511
GATGGTAGAGTATCATGTGTATCTCCAGAAGATCAGGAACTCTAGAAGAATTCAGATTTTTAACACGAGAGTAAACGTAAAAAGAAGGTTTTACAAGACTTCACGTTTAACAATATTGCAGCAGTACGCACACAATCGAAGCGCAGTAAGGATGGCTAGTGTAACTAGCAAGAATACCACGAAAGCAAGAAAAAAGAAGTTACGCTATTAACTATTAACGTACCTGTCTCTTCCGAAACGAATGAGTACTGTATCTATGTGTGCGCTACCATCGACACTCCAAAGTCT
+
4499045:<;@;66655599944/50---(---/9:7::<<<@CCD?BC7;59==55555$9.55999:8-.-9/5------$-:496<@@2?;9399//)/8:333(36;;7;//*/8///<:::<0//:=<;8@@@@<??CBCA@??A=00/6998:95558555;>>6//*//96/339;3;;<7:;;;;;&63...(..98889,2,255539288=;;5;>:===?;@;@@B;B:937;??@>>>DBCCCC???979@@A??>><9=7679<<<<8<<6BBBB
@ATNG8:03138:04483
GATGGTAGTGTCATATGAAGTGTGTACTCATTCGTTCGGAAGAGACAGGTACGTTAATAGTTAATAGCGTAACTTCTTTTTCTTTGCTTTCGTGGTATTCTTGCTAGTTACACTAGCCATCCTTACTGCGCTTCGATTGTGTGCGTACTGCTGCAATATTGTTAACGTGAGTCTTGTAAAACCTTCTTTTTACGTTTACTCTCGTGTTAAAAATCTGAATTCTTCTAGAGTTCCTGATCTTCTGGTATGACTAGTGTACTACTACCATCGACACTCCAAAGTCT
+
;;;;@@=9<;=?=;5555.59=;<<994443-3:@7A=:?;699AAB=:@@B99459<<<<8>>A@>=900*0>*//;;;$///(/9>@8=<=@;><<7::.59::999>995;;9:7;;?@C:A?:;;:;A>AA@A>BBB;;:A@??BA@BBBA?B@@><@;?,00==@>BBC@CEDDD;A;@49::::(:99;B/<;@;;:@9994===9(9<:;@@C<BB<9;;;:9?;>4:8A@@B599:4:;;:@995<<<C;;@BBBAC@:99@<?3377177*97<<
@ATNG8:03139:04490
GATGGTAGGACGAGCGTCTGAGAGGTACTCATTCGTTTCGGAAGAGACAGGTACGTTTAATAGTTAATAGCGTAACTTCTTTTTCTTTGCTTTCGTGGTATTCTTGCTAGTTACACTAGCCATCCTTACTGCGCTTCGATTGTGTGCGTACTGCTGCAATATTGTTAACGTGAGTCTTGTAAAAACCTTCTTTTTACGTTTACTCTCGTGTTAAAAATCTGTATTCTTCTAGAGTTCCTGATCTTCTGGTATACACACTCGCTCGCTACCATCGACACTCCAAAGTCT
+
55:;;:CA;>@@?;?ABBBBBBCC@;;;BD;;7;BAB<BB?D?@@B@ACF@BBB;;;.;=@@AB?C@CCB@@00-0@<@@A@@,000(9=;@7A<C>=@9945<259??@B?BCDDDDDF@BCB@C@BBCBBABB=AAAA>CBBAC@@@CBBABBDBB?A@A@BB?D>AACAAAJGC>D;;;;;*;=B<CAJEE5BBCCC<B9;999>=;:7<<<<*<>>?@BB?BC@C@@@CCE>B>ABCBBB>AAB@BBBBBB>>>>>?@>>>BCCC?CB@@>>>?>><>B:B@??
@ATNG8:03142:04508
GATGGTAGCAGACGTGACAGAGCGCCAGAAGATCAGGAACTCTAGAAGAATTCAGATTTTTAACACGAGAGTAAACGTAAAAAGAAGGTTTTACAAGACTCACGTTAACAATATTGCAGCAGTACGCACACAATCGAAGCGCAGTAAGGATGGCTAGTGTAACTAGCAAGAATACCACGAAAGCAAGAAAAAAGAAGTACGCTATTAACTATTAACGTACCTGTCTCTTCCGAAACGAATGAGTACAGAGAGTACGATATGTCTACCATCGACACTCCAAAGTCT
+
<<==?@@?BBCC@<<;;>=BBCBBB@@A@?AA@@;;8:?CBE;::E@BB?C?:99ABBBB3B?BCBBBBDDBBA9@:>>>>@,@A=B5;;<6<CD@CCCCCBCBB?C?BB?BBF>AA@ABCCGDCCBDBBBC@C@???A@@@@AAA>A?B@A?ABAABBBD@AAABBC?B@;000*00000+08:9::::::&:=98:9;=<=DE<?;????:=:==AAC@BBAAAAA?A?BBF<AAB>AAAAABBBBBB@@BBBBBAC>>>==8717AAA;<;:::6@@9A@@=
@ATNG8:03143:04515
GATGGTAGTGTCATATGAGAGTGTGTACTCATTCGTTTCGGAAGAGACAGGTACGTTAATAGTTAATAGCGTACTTCTTTTTCTTGCTTTCGTGGTATTCTTGCTAGTTACACTAGCCATCCTTACTGCGCTTCGATTGTGTGCGTACTGCTGCAATATTGTTAACGTGAGTCTTGTAAAACCTTCTTTTTACGTTTACTCTCGTGTTAAAAATCTGAATTCTTCTAGAGTTCCTGATCTTCTGGCTCTCGTAGACAGATACTACCATCGACACTCCAAAGTCT
+
@@?C9BBCCBBCCDCCCCCBBBCCBBBBBC??<??>>;@B?C@CCCCCCC?BAA@@=@@BBBB?B@CCBCBCBCA:99999)9?8??CC>CECB@BBB>BF?ABBCCC@CCECCC@@>@DD?C?BCDCCCCC?CBBB@ECCCDBBBBBBBDABBC?BBB@BB?B?BABBBCCFD?A::::-:=?;::9::*;@@BB>BBBCCCCCCD@CCBB2BA@AEAB@BD@BBCDBBB@D@BBCCBB>??B?@?AAAA@@GCCCDBAACBBB@CCCCCBBABB?BB<B888
@ATNG8:03149:04494
GATGGTAGACACGTGTGCTCTCTCGTACTCATTCGTTTCGGAAGAGACAGGTACGTTAATAGTTAATAGCGTACTTCTTTTTCTTGCTTTCGTGGTATTTCTTTGCTTAGTTACACTAGCCATCCTTACTGCGCTTCGATTGTGTGCGTACTGCTGCAATATTGTTAACGTGAGTCTTGTAAAACCTTCTTTTTACGTTTACTCTCGTGTTAAAAATCTGAATTCTTCTAGAGTTCCTGATCTTCTGGTAGAGCGTGCATATATCTACCATCGACACTCCAAAGTCT
+
55<>:>CCCCB:;6>966;=555@B@>@?AAA?BBID>BB?B?BCBBA@@499@??;B>@@BB>A<>???C??8@6?@@@@2:>7>@@@9>ACC4:7;;3888(773,2883999>>=>>=898<A=AC@A;;;?=BB@@:>>@>>>B@@@@@@???@:==>=@@;?=BAAA?>?CC<AAACB5A;?:>>DDD/>>>CC;?>>@@AA>>><==;;,;///=9@9@@<@@@;;;=<@<???A>>:>AA<AAAA???@AAA=<<A>>>==:=>==AA?@@@<CC=CB;:
@ATNG8:03152:04493
GATGGTAGCGCATATCAGCGCAGCCCAGAAGATCAGGAACTCTAGAAGAATTCAGATTTTTAACACGAGAGTAAACGTAAAAAGAAGGTTTTACAAGACTCTCGTTAACAATATTGCAGCAGTACGCACACAATCGAAGCGCAGTAAGGATGGCTAGTGTAACTAGCAAGAATACCACGAAAGCAAGAAAAAGAAGTACGCTATTAACTATTAACGTACCTGTCTCTTCCGAAACGAATGAGTACGTGTGCGACGTGTCTCCTACCATCGACACTCCAAAGTCT
+
DCBB@B@;@CBCBCCCBCCBAACCD>CDEACCCCCC?B?ACDBA@@>BB?A@CCCBBAAA1B@CCCBBDBCCCD>CABBDGE1BA>A@CCC;CCD@CBBCCCCBB@BAAA>ABB?BBBBBBBBBBBCCCCCC@CDCC?BBCCBCBB?C@CCC?BBBCBBBC?CCBAAB>BB>BBB<@@9982:==;>==??.<A?C:99CCAA><A<AA>><><>ACDD?BBBBBBB?C?CDD=CAB?BBBBBBB@A@BBAA>>>>AB?;;6<7826<=>@A@@@@<BB=A:87
@ATNG8:03107:04556
GATGGTAGTACATGATAGACGACACCAGAAGATCAGGAACTCTAGAAGAATTCAGATTTTTAACACGAGAGTAAACGTAAAAAGAAGGTTTTACAAGACTCACGTTAACAATATTGCAGCAGTACGCACACAATCGAAGCGCAGTAAGGATGGCTAGTGTAACTAGCAAGAATACCACGAAAGCAAGAAAAAGAAGTACGCTATTAACTATTAACGTACCTGTCTCTTCCGAAACGAATAGTACGATGAGATCTCGTGTGCTACCATCGACACTCCAAAGTCT
+
BBBB@BCCC@>CCHDBCCCCBCBCC@CFD?CBCA:97;=CACCCCB?BC=A=>=A;:;:;*;=CCCCCCECBCB8??;:;:;$:<;:4555&5<@:GBCBCBABA@C@BC?CBA>AAAAD@AACCCCCCCCC@CBBC@C@AAABBB?C@CCC@BCCCBCCC?CCCBCA>BB?>==>BBAA@7>>@=ABDDD2CC?B999BBA=>:=<????:=:=>BBCACC@@ABB?B?BCD>CBB?BBBBCDCBAAAABBBCCBBBBA<<6636@@C??>>>><@A:A>>>
@ATNG8:03111:04552
GATGGTAGCTCACGTACGTCACACGTACTCATTCGTTTCGGAAGAGACAGGTACGTTAATAGTTAATAGCGTACTTCTTTTTCTTGCTTTCGTGGTATTCTTGCTAGTTACACTAGCCATCCTTACTGCGCTTCGATTGTGTGCGTACTGCTGCAATATTGTTAACGTGAGTCTTGTAAAACCTTCTTTTTACGTTTACTCTCGTGTTAAAAATCTGAATTCTTCTAGAGTTCCTGATCTTCTGGAGATACACATGATACTCTACCATCGACACTCCAAAGTCT
+
BCDF?CCBB@>A995999;AABBBCCCBBB::4:;:@:@B?C@@;;;ABA>BB@;:89?CCCC?C?BBBBCBBA@<?===>,>=9>>??,99>>6;?=8<:*00////(/9:7<>7949;:5;8=@@A@@@A<AA??:<=======>A@AA;;;B8;;;;==8=:???ABB>>?=>>>>>1;5;9<<<<<.<?;;;0669///66-/,/===,88>>B<A<>>9=>=>;;;<A5;;;;;G<???=;;;@AA>>;;;?>>>AAA=>:>>>>D<=;;;:>?8???@
@ATNG8:03126:04538
GATGGTAGGCGTGTGAGAGTCTGCCAGAAGATCAGGAACTCTAGAAGAATTCAGATTTTTAACACGAGAGTAAACGTAAAAAGAAGGTTTTAACAAGATCTCACGTTAACAATATTTGACAGCAGCACGCACACAATCGAAGCGCAGTAAGGATGGCTAGTGTAACTAGCAAGAATACCACGAAAGCAAGAAAAAAGAAGTACGCTATTAACTATTAACGTACCTGTCTCTTCCGAAAACGAATGAGTACTTGTGCGACGTGTCTCCTACCATCGACACTCCAAAGTCT
+
@AA>@D@A?ABCBCCBDC@00000)/<::ABBA::7;=A@BCCCC@CC@C?BBBBBFFE1?=@BBBBBBEBCB@CBBBBBB3BB?B@CCA294::377659775>>394794/..8'..--222-..339997778=?;;5;===;:;=:=<B;;8;AAAAA?@;?@>>>A;>>9>8718=886)58817;===>';735;5799=;75;:>:;;4713----27336=<;6;6;9;9-;;=3::;;;;5807:9:;;76699<<<49;=9=?A==>>=@B;>>9>BB>
@ATNG8:03135:04551
GATGGTAGGAGACACGTCGCACACGTACTCATTCGTTTCGGAAGAGACAGGTACGTTAATAGTTAATAGCGTACTTCTTTTTCTTGCTTTCGTGGTATTCTTGCTAGTTACACTAGCCATCCTTACTGCGCTTCGATTGTGTGCGTACTGCTGCAATATTGTTAACGTGAGTCTTGTAAAACCTTCTTTTTACGTTTACTCTCGTGTTAAAAATCTGAATTCTTCTAGAGTTCCTGATCTTCTGGGTGCGCTACAGTCTCTCTACCATCGACACTCCAAAGTCT
+
:>5:05=B?BCBBCBCCCCBDCCCCCCCCCCC@CDDC>CC@E@BC@@AAA?ACCBB?B?BBCDADAGBABCBB>?;@DBB>1BD=@:8515AAG<??B?A@>AAABBB>A=BBA?>?<???<@<=>==<=<>;>???388=;;;===??A?;;<A=>>=<AB=A=@>>>>>?BB=@@@@@2>:<6;7877*68669+,,,,,,79:><ABBA.A><??:@9@@<@A@@;;;;>;>>==;;7;AAA:;<;@>::@=666=66;=;;66//-9;;3369@@2<7@6
@ATNG8:03140:04540
GATGGTAGGTGCACATGAGTGTATCCAGAAGATCAGGAACTCTAGAAGAATTCAGATTTTTAACACGAGAGTAAACGTAAAAAGAAGGTTTTACAAGACTCACGTTAACAATATTGCAGCAGTACGCACACAATCGAAGCGCAGTAAGGATGGCTAGTGTAACTAGCAAGAATACCATGAAAGCAAGAAAAAGAAGTACGCTATTAACTATTAACGTACCTGTCTCTTCCGAAACGAATGAGTACGATGAGAGAGCTCTCTCTACCATCGACACTCCAAAGTCT
+
@ACG@EBB@BCB@<<>?AJDDDCBB>BAC?A@<>>>4949?9955929@:>:>@>=====,>;AA@AA;;9DDD=B:;9:::,59.46?;?,94:5445<888330403;6<==>BBBBB;;=CCABBBBCC?BAAA@CCFCBBBB>A=A::7;CAAACCD?ABBBDA?@@=ABA>AD@@@:@><8<<==?.:>9;;;;@EBBB:?;??@@<@<AACCD@BB@@@BA?BAFCC>BBB?CCCBBBBBA999BBBCCB?>:>6669;7<:;;>>>@AA<AD;B;<<
@ATNG8:03142:04548
GATGGTAGGCGTGTGAGAGTCTGCCCAGAAGATCAGGAACTCTAGAAGAATTCAGATTTTTAACACGAGAGTAAACGTAAAAAGAAGGTTTTACAAGACTCACGTTAACAATATTGCAGCAGTACGCACACAATCGAAGCGCAGTAAGGATGGCTAGTGTAACTAGCAAGAATACCACGAAAGCAAGAAAAAGAAGTACGCTATTAACTATTAACGTACCTGTCTCTTCCGAAACGAATGAGTACGAGAGTCAGAGCAGACTACATCGACACTCCAAAGTCT
+
BBBC?CCC@CBBBCCCCCCBBBCCC>CCC?EDCCBB?A@BBCBBBA@CC>@>@BB??AAA1A?BBACCCCAAAA9AAAAACC1>=:><?@@8BBD@A@===AAAA;A:>>;AAA;AA>??===>>ACA<<<A;=>>>9>;;;=>>A:@:@AA;A>>?@A>>9>>>>BB>BA:??@;@977709;<6>?=<</6617AAA@@?>>=A=AAAA<@;AA8:::=???>>>5<89993:AA@BB@A>>>@@@=>=@@@>><@AA@@@@AAA???>>>A9>>7@DA@
@ATNG8:03143:04530
GATGGTAGGAGACAGCGTCGCACACGTACTCATTCGTTTCGGAAGAGACAGGTACGTTAATAGTTAATAGCGTACTTCTTTTTCTTGCTTTCGTGGTATTCTTGCTAGTTACACTAGCCATCCTTACTGCGCTTCGATTGTGTGCGTACTGCTGCAATATTGTTAACGTGAGTCTTGTAAAACCTTCTTTTTACGTTTACTCTCGTGTTAAAAATCTGAATTCTTCTAGAGTTCCTGATCTTTCTGGTGCTGATCTGTATCACTACCATCGACACTCCAAAGTCT
+
889?;>:;8<<CC<66<<<<=@>>C@;;<?>==04449,48385:?;@@@C?::488(/(////(/5::=<AB;:A?CDDDD/@@8;;@@7?B>?<?AA=9818====>;>@@B@===<???<A;>>AADA@@;@@@A:=>@>>=>>>???A9//66///05:5;4998855:77,22888+95=8=@@@@/>?888179;///66=A=DDDD/<:88>;A:=<9>?>?>?>9>;888@>@@9@<=8<>=8/-,,,,,,2278955056577...33(..'2557
@ATNG8:03144:04557
GATGGTAGTGTGTCTCTGAGAGTAGTACTCATTCGTTTCGGGAAGAGACAGGTACGTTAATAGTTAATAGCGTACTTCTTTTTCTTGCTTTCGTGGTATTCTTGCTAGTTACACTAGCCATCCTTACTGCGCTTCGATTGTGTGCGTACTGCTGCAATATTGTTAACGTGAGTCTTGTAAAACCTTCTTTTACGTTTACTCTCGTGTTAAAAATCTGAATTCTTCTAGAGTTCCTGATCTTCTGGCTCTCGTAGACAGATACTACCATCGACACTCCAAAGTCT
+
>@;;5:;BBCABB@<>BABABBABDCAA@CBB=BAAA?ACC?E?AACCCCCADCGFGBCACCDD@CACCBCCCDCC@BBCCC5CEABCBB>BCCDGDCC@CG@BBBCCCACCAAACBB?BBC@B@CCCCCCDC@CCBB?CCCAA@BBBBBBDCCCC?BCD?BB@D?AADDBCC@A=A;;;;.;>C>;;<;.;BAAB=BBBBCCCC@@=@BBB2BA@AB?C@BB@CCEECEB?A?ABABAA?AAC@CIHCFCCBCCFCECBBBBCFAABABAAA:::3::,9==?
@ATNG8:03153:04556
GATGGTAGAGTATCATGTGTATCTCCAGAAGATCAGTAACTCTAGAAGAATTCAGATTTTTAACACGAGAGTAAACGTAAAAAAGAAGGTTTTACAAGACTCACGTTAACAATATTGCAGCAGTACGCACACAATCGAAGCGCAGTAAGGATGGCTAGTGTAACTAGCAAGAATACCACGAAAGCAAGAAAAAGAAGTACGCTATTAACTATTAACGTACCTGTCTCTTCCGAAACGAATGAGTACTGATCTATGTGTGCGCTACCATCGACACTCCAAAGTCT
+
455=39:;666=>>?<A@9;0;700)/793:<<>@@@?255@@@?;7;@=@9>=994:::$4.50/77////77.9===<<<=&=<./+000&/0/39::/55=<A=D;99/8::33:><AB@AABBCBBAAA7<;@@<@@@@@8988>;@::69A@@@@9:4984?A@=A@<AA?6;;779*9<<<88898(25+2555<988=;@;>>>::>;<<B@A=@A@@@AA?A8:;B=B;:8:AAADBBBBBBBBCCDAA>>00000/59......666(..)2777
@ATNG8:03107:04586
GATGGTAGGCTCTGCGCACACATCCCAGAAGATCAGGAACTCTAGAAGAATTCAGATTTTTAACACGAGAGTAAACGTAAAAAGAAGGTTTTACAAGACTCACGTTAACAATATTGCAGCAGTACGCACACAATCGAAGCGCATTAAGGATGGCTAGTGTAACTAGCAAGAATACCACGAAAGCAAGAAAAAGAAGTACGCTATTAACTATTAACGTACCTGTCTCTTCCGAAACGAATGAGTAACTGTATCTATGTGTGCGCTACCATCGACACTCCAAAGTCT
+
<:;;8<::.45559@=>A<CCCBBC=;;9;9;<555.56;9:;==A9<@;@9;9783999'9137338:9::<<588;====+=<;;.599'5;;;=@@>;<</0+0*00*0:=7<B@;ACCBC@@@@@@@A>AAAA?A@@@993920*0994/////://(333988333.38839342:09:;7:::::'//)/.//88778.3,3;8<7<>B===B>C@;;822+.(.77.6//)/----/(/666/337779::555:::;:4999988873/(/6.////
@ATNG8:03107:04624
GATGGTAGTACATGATAGACGACACCAGAAGATCAGGAACTCTAGAAGAATTCAGATTTTTAACACGAGAGTAAACGTAAAAAGAAGGTTTTACAAGACTCACGTTAACAATATTGCAGCAGTACGCACACAATCGAAGCGCAGTAAGGATGGCTAGTGTAACTAGCAAGAATACCACGAAAGCAAGAAAAAGAAGTACGCTATTAACTATTAACGTACCTGTCTCTTCCGAAACGAATGAGTACTGCGTCTCACTCTCGCCTACCATCGACACTCCAAAGTCT
+
ABBD@CB==;;;;;:==>?;>>>9=499;26AB@@@>B>BBA>B<=8==8<>=A@>>>>>0@=ABCCBBCCCCD=AA@@@>@,;:294:990:DD?CAABA@DBC@A>AD@DBB?AAAAADBBCCBBAAACC?BBBB@CAA@CCCC?C@E;;9;CCBBBBC@CCBBBB>BB>?>><>>>??899:9===??.=A??>@?BB??@7;8;>>A6;7;?CCC@DBAAA<<7;?BBB=B::8:ABAABAAABBBCCCCBBBBBED?B@@>@BBBCCCAAA;??8@;;;
@ATNG8:03109:04627
GATGGTAGAGAGAGCTCTCTCATCGTACTCATTCGTTTCGGAAGAGACAGGTACGTTAATAGTTAATAGCGTACTTCTTTTTCTTGCTTTCGTGGTATTCTTGCTAGTTACACTAGCCATCCTTACTGCGCTTCGATTGTGTGCGTACTGCTGCAATATTGTTAACGTGAGTCTTGTAAAACCTTCTTTTTACGTTTACTCTCGTGTTAAAAATCTTGAATTCTTCTAGAGTTCCTGATCTTCTGGGCTGCGCTGATATGCGCTACCATCGACACTCCAAAGTCT
+
CCBB?BA@@@;:9;5<@;99B==CCCAAACAB?AEED>CE@D@BBBCBBC?@@CBB@B?BCCB?B@BBBBBBABA?=;;;;1=96;765-2AAB@EBB?BA9??AA?A?@>>=BA??;;;;=B=AAA=====<A>>>;>>@@@>>?????@??@@7;;=<@@<?<?CB>>>B??:;;;CC;B;A<AAAAA/AA9991866///===B<===<+<//*/:6:6>><@BB>>>?<A=???BAA766==1;///;;;;;::AAAA@@@@<@>>>AAA>??8<;5<<<=
@ATNG8:03116:04612
GATGGTAGCGCACACATAGATACAGTACTCATTCGTTTCGGAAGAGACAGGTACGTTAATAGTTAATAGCGTACTTCTTTTTCTTGTCTTTCTGTGGTATTCTTGCTAGTTACACTAGCCATCCTTACTGCGCTTCGATTGTGTGCGTACTGCTGCAATATTGTTAACGTGAGTCTTGTAAAACCTTCTTTTTACGTTTACTCTCGTGTTAAAAATCTGAATTCTTCTAGAGCTGATCATTCTGGGTGTATCAGCGAGTATCTACCATCGACACTCCAAAGTCT
+
BCBB?CDCC<6666>===?BB=966BCCC@AA?ABBB<BC7;29;;;@@@<;;;=?:<9::::-4.444;=;;;<9=;;;;+9=+/--58,---/8388:5:;6///77;8>=><<<<<8<BC<B@BBB@B@BB?@@@B>ABBBBBBBBBCDEA@BC?BBB@BB@D@CAAAA@@@C<?@@@@7?>B;;;;;;':===D:@?;=<;666;8<<==+<99994949;497<000-5597///6977:3<;;;>?====?<<<<?>9925==>>===9:299)599<
@ATNG8:03125:04614
GATGGTAGCACGACACGACGATGTGTACTCATTCGTTTCGGAAGAGACAGGTACGTTAATAGTTAATAGCGTACTTACTTTTTCTTAGCTTTCGTGGTATTTCTTGCTAGTTTACACTAGCCATCCTTACTGCGCTTCGATTGTGTGCGTACTGCTGCAATATTGTTAACGTGAGTCTTGTAAAACCTTCTTTTTACGTTTACTCTCGTGTTAAAAATCTTGAATTCTTCTAGAGTTCCTGATCTTCTGGACAGAGTGTGCAGATACTACCATCGACACTCCAAAGTCT
+
CBDD@CCBBBA=?>??==>?CCBBBBB@;69@:@@@@99:8:?@?996@A>@CCA?>?6;833-36:9?>@00/6(--5555'56(-//..'.33339333(3347779373(3755889@<;;;=C;;::9;77728@AA;>AAAA;>?BBB==<:::3:7=:?>;A;>>@;;:??<175566(67>5:5=;;)669;;)/.33679>>>99;;;,9//*/:391;;:>==>==A=C=AAD>>>7;;?=AAA=>>@===>?@?C>>>@A<AACAAA>;:;<AA<B;;;
@ATNG8:03129:04612
GATGGTAGCGAGCGAGTGTGTATACCAGAAGATCAGGAACTCTAGAAGAATTCAGATTTTTAACACGAGAGTAAACGTAAAAAGAAGGTTTTACAAGACTCACGTTAACAATATTGCAGCAGTACGCACACAATCGAAGCGCAGTAAGGATGGCTAGTGTAACTAGTAAGAATACCACGAAAGCAAGAAAAAGAAGTACGCTATTAACTATTAACGTACCTGTCTCTTCCAAACGAAGAGTACGATGAGAGAGCTCTCTCTAATCGACACTCCAAAGTCT
+
@@BB?BBB@@BCBBBCBBBBCBBA@=@BB@B@@@@@6;58???@@@>@B>B>BBABACCE5CBFDBAABB===B:BBABCDC5CFAD@BCB9BCC=BAA@@DCBB@C@BB?ABC@BBBBCCBBBBCCCCCCCBCCBB?BCCCBBBB@C@CBB@BBBBA;;;?ADDCBB?BC?CCC?ABAAA;@@@499AAA2BB??@@CBC>>>:=;?:;;=A;>?C;;8;AB@@AEAC@CC>C??=?BBBBBAB???CCEBBBDDCCCBA@;@@?@@@AAB@BE>A?;;
@ATNG8:03145:04600
GATGGTAGTGCGTGAGAGAGAGACCAGAAGATCAGGAACTCTAGAAGAATTCAGATTTTTAACACGAGAGTAAACGTAAAAAGAAGGTTTTACAAGACTCACGTTAACAATATTGCAGCAGTACGCACACAATCGAAGCGCAGTAAGGATGGCTAGTGTAACTAGCAAGAATACCACGAAAGCAAGAAAAAGAAGTACGCTATTAACTATTAACGTACCTGTCTCTTCCGAAACGAATGAGTACGTGTGACGTACGTGAGCTACCATCGACACTCCAAAGTCT
+
<<>>=@<BBBBBB?>?<<ABA@;;24;<8<B====<@7<A<=B==8=C@E?@A993777'7288:>;;<783918894444$49497===2>>>8=A<@=@B:;59.44.48<38:99;A=@B9:9@@9::?BCDD=AACBBA??9?>A:;8;AAACBCC?CCBBBB?BC?BBF@DBBBG>B999:?@@@/??<?;;;@A@@@>D;>>>A<>;?ABAA?ABBCBBB?C?BEC>A??<?AAABC??@BBBBBAAABBBCCCAC8949??>??;@>=9?A8A977
@ATNG8:03109:04644
GATGGTAGCACGAGTCACTCATATCCAGAAGATCAGGAACTCTAGAAGAATTCAGATTTTTAACACGAGAGTAAACGTAAAAAGAAGGTTTTACAAGACTCACGTTAACAATATTGCAGCAGTACGCACACAATCGAAGCTCAGTAAGGATGGCTAGTGTAACTAGCAAGAATACCACGAAAGCAAGAAAAAAGAAGTACGCTATTAACTATTAACGTACCTGTCTCTTCCGAAACGAATGAGTACTATGTAGAGCTCTATACTACCATCGACACTCCAAAGTCT
+
55>=.45:455::;;666;BBBBBC=BBB=B<<<66159>;???:?699245334:>??=+>8<<8:9:99888*9;>=999(9:5:8<==2>>D@CABA@?<<@<@9=>@BAB?BB:;;BCECBBBBBAAA?AABA=@:::AAAB?@@@00-0=:::?:>9?AA?=>8?@;@@@8<;877)68819<<=<='=>79;58>A<>>:=:<>?=3;586:==;@?????@9>9>@A8@993988977;;5525269AA<<<=>@C:>>588?A@@>>A=///)////
@ATNG8:03128:04653
GATGGTATATCTGTCTACGAGAGCCAGAAGATCAGGAACTCTAGAAGAATTCAGATTTTTAACACGAGAGTAAACGTAAAAAGAAGGTTTTACAAGACTCACGTTAACAATATTGCAGCAGTACGCACACAATCGAAGCGCAGTAAGGATGGCTAGTGTAACTAGCAAGAATACCACGAAAGCAAGAAAAAGAAGTACGCTATTAACTATTAACGTACCTGTCTCTTCCGAAACGAATGAGTACACATCGTCGTGTCGTGCTACCATCGACACTCCAAAGTCT
+
:6BB:>DCCCCCCFCBBBCCBBBA@BBB@CC@@@C>A?AADA@A@<::39;>?@@?BBB1B?BB<ABBA@888*8>;;;;;';@;:2555&5<<7<=<BBBBBB?B?BB@AAA@@??BCDDECCBCCBB@?=@AAC?BBBBBBBB?B@BBB@CB:::BBB@CCCCBB=@A=999?AC@@@9;8808AABC/@@<A888@@??@<A;>>>D<A<AAD:97:@@A????B@BBC>BAA<??>DCDDCB@>==899???:::AAA@A=AAAAA>=A==+//)////
@ATNG8:03129:04630
GATGGTAGTCTCAGATAGTCTATAGTACTCATTCGTTTCGGAAGAGACAGGTACGTTAATAGTTAATAGCGTACTTCTTTTTCTTGCTTTCGTGGTATTCTTGCTAGTTACACTAGCCATCCTTACTGCGCTTCGATTGTGTGCGTACTGCTGCAATATTGTTAACGTGAGTCTTGTAAAACCTTCTTTTTACGTTTACCCTCGTGTTAAAAATCTGAATTCTTCTAGAGTTCCTGATCTTCTGGGTGTATCAGCGAGTATCTACCATCGACACTCCAAAGTCT
+
B??A<?>CCDCCCDCCBCBBBDBBBCCCBCBB@ACCF>BB?C?BCCCCBB?BCBBB?C?CAA@?C?CDBCCCCCC?@?>>=.>B<AABB<BCBB@BKD@CC>A?ACCC@BBBBABBB@BCC@B@CCBDCBBB?BBBB?CBBBCCBBBAAACBBBB?AAB@BB<?=@?BBBCCCCBCA@@@7?;?;:;:::*;CCEJ?BBH>CCBBBB=A@@@0ACDGEHE@;;;;@BC???@D@BBBBCC?BCBB>BAABCBCBBBBCCCCCC@@=@CCCBCBBBB?@@:@>>>
@ATNG8:03145:04665
GATGGTAGTCTCAGATAGTCTATAGTACTCATTCGTTTCGGAAGAGACAGGTACGTTAATAGTTAATAGCGTACTTCTTTTTCTTGCTTTCGTTATTCTTGCTAGTTACACTAGCCATCCTTACTGCGCTTCGATTGTTTGCGTACTGCTGCAATATTGTTAACGTGAGTCTTGTAAAACCTTCTTTTTACGTTTACTCTCGTGTTAAAAATCTGAATTCTTCTAGAGTTCCTGATCTTCTGGACGACGCGCACTGACACTACCATCGACACTCCAAAGTCT
+
55==8=;9;BAABDJGECBBBCCCDCCBBB;;5:BAA<BC@DACDCCBAB@CCDDC?B?BB??=@?BBCCCCDCC?BACCA1CA=ACDC<B>A=A@;AB6;;@CDC@CCECFCAA>BBB@B?BCA@ABBC=BBAC6::949@@BCBCACAAAC?CCC@CC@B?BCCCDBBBD>A?@@?6?>A??????1?BBCF>B@@ACABBBB?BCEE3B??>B?B?BE?BBBCBBB?B@DDDBAA=@@@<A????CCC?@@>?CBBAB??>?BBBBBBBB?;@G;EAAA
@ATNG8:03147:04639
GATGGTAGATATATGCACGCTCTACAGAAGATCAGGAACTCTAGAAGAATTCAGATTTTTAACACGAGAGTAAACGTAAAAAGAAGGTTTTACAAGACTCACGTTAACAATATTGCAGCAGTACGCACACAATCGAAGCGCAGTAAGGATGGCTAGTGTAACTAGCAAGAATACCACGAAAGCAAGAAAAAGAAGTACGCTATTAACTATTAACGTACCTGTCTCTTCCGAAAATGAGTACTATAGACTATCTGAGACTACCATCGACACTCCAAAGTCT
+
;;;;<@@?BCCCCCCDDCCCCBCAAACJ?@AC@;;79=@@A987C7BB>B=>?=78999(99??BBAABB???89=:;;;;*;C=A5;;;6;AA?BCBCCCB@A=@?@@=@CC?BBBBCCCCCCDCCCCCC?CBBB<@@BBAABB<A=BAA?ACCBBBCC?AAAABA?CC?BBB?ABCCD<B9999AAAA/==:=;;;AAADC=C;???B;>;>@BAB@BCCBCCC=@<9999-999ABBBBBBBBBCBBA@@@AA@:99949=>@AB>>>><@B9?===
@ATNG8:03149:04668
GATGGTAGGCGTGTGAGAGTCTGCCCAGAAGATCAGGAACTCTAGAAGAATTCAGATTTTTAACACGAGAGTAAACGTAAAAGAAGGTTTTACAAGACTCACGTTAACAATATTGCAGCAGTACGCACACAATCGAAGCGCAGTAAGGATGGCTAGTGTAACTAGCAAGAATACCACGAAAGCAAGAAAAAGAAGTACGACTATTAACTATTAACGTACCTGTCTCTTCCGAAACGAATGAGTACGATGAGATCTCGTGTGCTACCATCGACACTCCAAAGTCT
+
ACCD@CBB=;9;>;A@BBC@BB;;606CA@CB@@@@<@7;<??=>=:=@:?8<@=99:::)9;>=<734B<=>=5;93///&/838(///&//848.22556994<8:929=?9=>>BD;<;A>>>AAA@@;@@BB<>==><<8818:====B?>>????>C===AB?CA8>7708=<==5===:>>>>>/??;??AA>==AAB=C<=:::<A=A<<6617><<:;;8=:=BE;CCC@B<::///5668>>?<;=>>>@;:<AA@<A???????>@:==5==;;
@ATNG8:03151:04647
GATGGTAGCGAGCGAGTGTGTATACCAGAAGATCAGGAACTCTAGAAGAATTCAGATTTTTAACACGAGAGTAAACGTAAAAAGAAGGTTTTACAAGACTCACGTTAACAATATTGCAGCAGTACGCACACAATCGAAGCGCAGTAAGTATGGCTAGTGTAACTAGCAAGAATACCACGAAAGCAAGAAAAAGATGTACGCTATTAACTATTAACGTACCTGTCTCTTCCGAAACGAATGAGTACGATGAGAGAGCTCTCTCTACCATCGACACTCCAAAGTCT
+
BCBC@CCCDDCBABBCCCCCCDCBB?BCB@BBBCBB?B>AACCCB@=BB@C@B?BAA@@@0@>BECABCCBBBA9A?;;;;;$9<7<4555'5<<9>@@@CEFBB?B?@@<@BB?BBBCBBBBBBCCCCCCD@CBAA>AAA@BBBB?CCCBC@BCCBBBCB?CBB@@B>BC?BBB?BBAB?:@>>8<==;;.;??@<=>>=BBC@C?CBCC@C@??A9:6;A@AABB@C?AAC>CCC?BABBBBBBB@@@BBCBBB==8:7779949999:==>>A=AB:B???
@ATNG8:03106:04718
GATGGTAGCTCGCTGATGATATTCCAGAAGATCAGGAACTCTAGAAGAATTCAGATTTTTAACACGAGAGTAAACGTAAAAAGAAGGTTTTACAAGACTCACGTTAACAATATTGCAGCAGTACGCACACAATCGAAGCGCAGTAAGGATGGCTAGTGTAACTAGCAAGAATACCACGAAAGCAAGAAAAAAGAAGTACGCTATTAACTATTAACGTACCTGTCTCTTCCGAAACGAATGAGTACACATCGTCGTGTCGTGCTACCATCGACACTCCAAAGTCT
+
?@BC@CCCCBBCBCHCBCCCCB99:;BC?B@=@00+08==ACBBD@EC?A=@<=99999)9:=?B;:9ACAAA=BABBCCC2@A?A?CCC9BBB?AACCCC@@@<@=?@?CAA>AB@@ACEEDCCDDBBBC@CBBB?BBBBA@@B>A?C:99:CBBBBA@<@@A????BB?99:7::??>7=::4888889%8>:;868??C??;?;AABD7;7:@B??=?AAABBB?B?BBD?BBB<??BBACADAA@;;:@AAABABBBCCBB?B@@A>>=;777<<1<///
@ATNG8:03111:04720
GATGGTAGATATATGCACGCTCTACCAGAAGATCAGGAACTCTAGAAGAATTCAGATTTTTAACACGAGAGTAAACGTAAAAAGAAGGTTTTACAAGACTCACGTTAACAATATTGCAGCAGTACGCACACAATCGAAGCGCAGTAAGGATGGCTAGTGTAACTAGCAAGAATACCACGAAAGCAAGAAAAAAGAAGTACGCTATTAACTATTAACGTACCTGTCTCTTCCGAAACGAATGAGTACACACTCTCATATGACACTCCATCGACTCTCCAAAGTCT
+
CCCC@CCCABBCCCDCCCCBBBCCD?CAB?BCBB9988>AABBCCB?AA<@>CCCBBBBB3B@BBAABCCBA>=5=>=>@@@0?C>C5;;;*;CC=BDBCCCGBB@B@BD@CCC?AABBBBCCDCCCBCCCC@AA?@<AAA@BBAA>B@CBA?ACCCCACC?AAACBB?BB>777:<>???8???<==;<;<'9=79///==FCC<A;>@BC;?<@DC@@=@B???BC@D@BBB=BBC?BABBBCBAAAB>>>DACB@B988BBC@CCCCAA@A??<:A5?887
@ATNG8:03117:04716
GATGGTAGTGTCATATGAGAGTGTGTACTCATTCGTTTCGGAAGAGACTGGTACGTTAATAGTTAATAGCGTACTTCTTTTTCTTGCTTTCGTGGTATTCTTGCTAGTTACACTAGCCATCCTTACTGCGCTTCGATTGTGTGCGTACTGCTGCAATATTGTTAACGTGAGTCTTGTAAAACCTTCTTTTTACGTTTACTCTCGTGTTAAAAATCTGAATTCTTCTAGAGTTCCTGATCTTCTGGTAGAGCGTGCATATATCTACCATCGACACTCCAAAGTCT
+
CDEK?CA;?>==BC@@BBBBCDBBBCCAAA@G@CBCD>CD@C@CCCCCCC@BBD@@@A?BBDD@C@BBBBA@@CC?BBBBB1BC@BCDE>CB@@?@CC@CF?BAAECC@CCCCCC@A?@CC@C?CCCCAA@C?BBBB=BAAABCBACCCBCBBBC?CBB?BC?C?BABBBBBBCBCCCCC;C@C?BBDDE5CC@@@<ABBBCDCCCC@CDDD5BBBBCBCABB?CCCDBAA?B@CCCBBB?BACACCBBDCCBBBDCCCC@A@BB@CBBB???BAC?CC>C?99
@ATNG8:03128:04714
GATGGTAGGCGACATACATACGCGCCAGAAGACAGGAACTCTAGAAGAATTCAGATTTTTAACACGAGAGTAAACGTAAAAGAAGGTTTTCAAGACTCACGTTAACAATATTGCAGCAGTACGCACACAATCGAAGCGCAGTAAGGATGGCTAGTGTAACTAGCAAGAATACCACGAAAGCAAGAAAAAAGAAGTACGCTATTAACTATTAACGTACCTGTCTCTTCCGAAACGAATGAGTACTATGTAGAGCTCTATACTAATCGACACTCCAAAGTCT
+
@@BB?CCE@CAAADCGDCCDCDBBB<AAB?ABB;;7;=@@BCC@A?@C@C@CA?98888(9;@ABBAA@AAA@8>>;;;;.:A;>;B@B7BDACDCGHCCBB>A@@@=ABB?BEC@AACBDDBBCBBCD????A=@AAAABBC?A?A::6::::BA?@<998==>9@@<??>488=<<3;881788888%8;67;8:>9@A@<A;?>>>4;5;;@9:8:AABA@A?C>CBE>C??=?CCB@@AAACD???>>?@AABCBB@A<>>=???;;;:>>1;888
@ATNG8:03149:04704
GATGGTAGTGTGTCTCTGAGAGTAGTACTCATTCGTTTCGGAAGAGACAGGTACGTTAATAGTTAATAGCGTAACTTCTTTTTCTTGCTTTCGTGGTATTCTTGCTAGTTACACTAGCCATCCTTACTGCGCTTCGATTGTGTGCGTACTGCTGCAATATTGTTAACGTGAGTCTTGTAAAACCTTCTTTTTACGTTTACTCTCGTGTTAAAAATCTGAATTCTTCTAGAGTTCCTGATCTTCTGGATATGAGTGACTCGTGCTACCATCGACACTCCAAAGTCT
+
<>>>;@=666<;;;<<<;>>@>9:?594:8:84=>@@:@@<A?@A@BCDDAABA<;599=@<<8C>A@>AA9915>;<<===*5526>?@6<<;;6;;;49>7;@;;>B@CBBBBBBB?BBB>A8;;CBBCBB>B@@@?CCC;;;BAA@A@AA@@A?;;:?@@;>9>?B:;9@<@;;5559*549455555$55<<>6@=<666666<:???@+:::55158==9<@@;;:>4:2:=??>?=@9;6<ABBB;;;C;;;BB;;;?;;5:AACCAC@>>9>A9BABA
@ATNG8:03155:04699
GATGGTAGCTATACGTATATCTATGTACTCATTCGTTTCGGAAGAGACAGGTACGTTAATAGTTAATAGCGTACTTCTTTTTCTTGCTTTCGTGGTATTCTTGCTAGTTACACTAGCCATCCTTACTGCGCTTCGATTGTGTGCGTACTGCTGCAATATTGTTAACGTGAGTCTTGTAAAACCTTCTTTTTACGTTTACTCTCGTGTTAAAAATCTGAATTCTTCTAGAGTTCCTGATCTTCTGGATAGCGACGCGATATACTACCATCGACACTCCAAAGTCT
+
<><<@BACDD?CBBCCFCFCDDCBBBBB@@AA>ABCC>CE@C@BBBBBCC?BCCBA>B@CBBB?C?CCBABBBB@>???>?2@@>BCCC<BBBB?BBB<@@>@@ACDC?A?<<AAAA;A?A<A<>>=>>@@@;@AAA7::@@@@>>>>>>?;;;A:>=@=@@<?<@>=>CA>>>=;;;BA3=8<699888)9=666*//:///<:9<4::::+:>?@@=B=>>;?=======B<@?@<<@16696:@=A>>>>>AA>>>>>:::@<??AAAA===><AA:A>>>
@ATNG8:03117:04734
GATGGTAGGCGTGTGAGAGTCTGCCCAGAAGATCAGGAACTCTAGAAGAATTCAGATTTTTAACACGAGAGTAAACGTAAAAAGTAAGGTTTTACAAGACTCACGTTAACAATATTGCAGCAGTACGCACACAATCGAAGCGCAGTAAGGATGGCTAGTGTAACTAGCAAGAATACCACGAAAGCAAGAAAAAGAAGTACGCTATTAACTATTAACGTACCTGTCTCTTCCGAAACGAATGAGTACGATGAGATCTCGTGTGCTACCATCGACACTCCAAAGTCT
+
;<==?C<<7;@;@C@CCBCCDGCCC8BB>:>AACBB?D=;;9@>>><@A7?7>BBBBCCC1:6:??;>=B@???3>;/////$///3869::/:796;558=>>>>;>;==8=8819????>?>@@@@???AA;AAAA;@???=<=><@<@@@<A@@@AAAA<?==>BB@CA7;;@<?????8???;?????/??<@@>==ADDD;?;@A@@3818>=<=:=AA>>>>;><>BC;?BB?B@@A;;;??>>>@@======>;;;@BB=A>??BB>>>A<>>9>===
@ATNG8:03117:04739
GATGGTAGTACATGATAGACGACACCAGAAGATCAGGAACTCATAGAAGAATTCAGATTTTTAACACGAGAGTAAACGTAAAAGAAGGTTTACAAGACTCACGTTAACAATATTGCAGCAGTACGCACACAATCGAATCGCAGTAAGGATGGCTAGTGTAACTAGCAAGAATACCACGAAAGCAAGAAAAAGAAGTACGCTATTAACTATTAACGTACCTGTCTCTTCCGAAACGAATGAGTACTGCGTCTCACTCTCGCCTACCATCGACACTCCAAAAGTCT
+
BCCC@CCBBB=;:655><@<AAC@A;AAA?BBAAC@-0+0////:;;3/404<;;:;<<<<+<7;;<99993338/774444&33-/)//(///)/99659//-08058(---0---.;9:555???BBBB@C???>A??<>@9949=@@@?B?:89BBB?A>>>00+0;)/0=9<9988.5//(/////'-90....7788>3;288664739<BAA<ACBBBCB=A=<;;0<;;5;BAABCBBBABBBBBAAABBBCD@DBC?CEAA;;;=?@39::-;;<;
@ATNG8:03117:04769
GATGGTAGTGTGTCTCTGAGAGTAGTACTCATTCGTTTCGGAAGAGACAGGTACGTTAATAGTTAATAGCGTACTTCTTTTTCTTGCTTTCGTGGTATTCTTGCTAGTTCACTAGCCATCCTTACTGCGCTTCGATTGTGTGCGTACTGCTGCAATATTGTTAACGTGAGTCTTGTAAAACCTTCTTTTTACGTTTACTCTCGTGTTAAAAATCTGAATTCTTCTAGAGTTCCTGATCTTCTGGAGATACACATGATACTCTACCATCGACACTCCAAAGTCT
+
;;;>@D@?@C@@;<<>=BBBBBCCBBBDECA@=?=>@9??;@=BCCBBBCACFCAA?@>BCBB7:8;CCCCCDDC?CDCCC0DG@D9;;8;CCC?CDCACDFBCBBBC@CCBBB@@>@CC?C@BCCE@@@D@ECBB>A:::BBBCCBBA@;;;?<@CDABA?B?BBCCCCCBBAECBCC7;5;>;;;;;*;ABAI?CFCCCCDECB@BDCC5CBAAC@DGCC@CCCDCAA>A?BBBCCC@BBB@CCCBBCCCBBBBCCBBBB?><>AA???888>?AD>BBAB
@ATNG8:03127:04751
GATGGTAGATACTCGCTGATACACCCAGAAGATCAGGAACTCTAGAAGAATTCAGATTTTTAACACGAGAGTAAACGTAAAAAGAAGGTTTTACAAGACTCACGTTAACAATATTGCAGCAGTACGCACACAATCGAAGCGCAGTAAGGATGGCTAGTGTAACTAGCAAGAATACCACGAAAGCAAGAAAAAAGAAGTACGCTATTAACTATTAACGTACCTGTCTCTTCCGAAACGAATGAGTACGAGAGAGCACACGTGTCTACCATCGACACTCCAAAGTCT
+
::;=?BCABBBBCAAABACCBAABB=BDC?A@@@@?<??BBBBBBB@BB?B?BABBABBB2@=AAAC::9B?;:/::;;:;:':B>B4;;;4;AB>?;9:9A@?A>A?@@<@CC=AABBDFFCCCCCCCCCC@DDBC=??BB???D?C@CAB?BDCAAAAA=@@AABB???;??=6=;???:777689::;;&9=9=668BB???:>:988>0818=A@?<@@@::9B@B@BDC>BBC799@::99::?@@@>AA@;;;==888>?<>>>B>>>==?<?F:@98/
@ATNG8:03132:04772
TATGGTAGTGTGTCTCTGAGAGTAGTACTCATTCGTTTCGGAAGAGACAGGTACGTTAATAGTTAATAGCGTACTTCTTTTTCTTGCTTTCGTGGTATTCTTGCTAGTTACACTAGCCATCCTTACTGCGCTTCGATTGTGTGCGTACTGCTGCAATATTGTTAACGTGAGTCTTGTAAAACCTTCTTTTTACGTTTACTCTCGTGTTAAAAATCTGAATTCTTCTAGAGTTCCTGATCTTCTGGAGATACACATAATACTCTAATCGACACTCCAAAGTCT
+
BCBB?CCCCCCCCBBBBCDCCCCCCCB?@A;83:>@:4@B@C?BBAAACC?CBBBCAD@BBCC@CACCCCC::;DACCCCC2;;7;ABB=BCCC@CCF@CC>ABBCCE@CCEDCCCD?BBC@B?CCCCCCBB?BBBB@BBCCDBBBDBBBCBBBB@CBB?BD@F=@@BBBBDBB>BCBBB9@;@<;;;:;*;AABF=BBBCDCCCCB>BBBB2AAABC@BBCF@BBBAABC@B@BCCCCC?BBC?BCCABACCBBC@CBBCDDD?BBBBBA@@@<@@;@AAA
@ATNG8:03133:04734
GATGGTAGCATCATGCATATCTCACCAGAAGATCAGGAACTCTAGAAGAATTCAGATTTTTAACACGAGAGTAAACGTAAAAAGAAGGTTTTACAAGACTCACGTTAACAATATTGCAGCAGTACGCACACAATCGAAGCGCAGTAAGGATGGCTAGTGTAACTAGCAAGAATACCACGAAAGCAAGAAAAAAGAAGTACGCTATTAACTATTAACGATACCTGGTCTCTTCCGAAAACGATGAGTACAGAGATACGATATGTCTACCATGACACTCCAAAGTCT
+
@@<B@CCBCBCCC<69>C==BCC@A>?=>9==CCAA>A?CAB544:4888B@BBBBBBBB3B;>?A@@>>=778)7;;9444$4:5:8===2=>>>>><<:::5506:>>:<>>9<???A;9;CCBBBAABB?BBBB>@?BBBBAA?@9@00-0@>>@?BB?@?>BBB@BB@AAA?BBBBB>B@<8//////%/;5///69<>@@<><>>@A7>:=:8//6///(//..2+..3;;;-7..-27---2---933353555...6788-..5443...(//(/998
@ATNG8:03135:04756
GATGGTAGCTATACGTATATCTATGTACTCATTCGTTTCGGAAGAGACAGGTACGTTAATAGTTAATAGCGTACTTCTTTTTCTTGCTTTCGTGGTATTCTTGCTAGTTACACTAGCCATCCTTACTGCGCTTCGATTGTGTGCGTACTGCTGCAATATTGTTAACGTGAGTCTTGTAAAACCTTCTTTTTACGTTTACTCTCGTGTTAAAAATCTGAATTCCTCTAGAGTTCCTGATCTTCTGGGATGTGTGCGCAGTGCCTACCATCGACACTCCAAAGTCT
+
@>@@<@<ADBDCC:9<ECCDCCCBBBBBB@999:BBC>BB@D@BBAACCC?BBCBB@B@BBBA?C?CBBBBA@BB@BA@@?1@?=ABDC>ABBB>BBA;>?:><@CBB@BB>>?=>A;AAA;A;@;;;;;;=8=AAA<>>@>>>>>CBA@@>>>C<>>=<@?=D<;;<?AAA@@<??@BA5C<A899997)8;///)/99///<::<5;;;;+:>>>>=@;>:>>AA@???=?<@@=>>@<>>@D:A:::A<<<@AAAAAA:??A;>@@@A=;;9<47719<99
@ATNG8:03138:04744
GATGGTAGCGCGACGAGCGTAGACCCAGAAGATCAGGAACTCTAGAAGAATTCAGATTTTTAACACGAGAGTAAACGTAAAAAGAAGGTTTTACAAGACTCACGTTAACAATATTGCAGCAGTACGCACACAATCGAAGCGCAGTAAGGATGGCTAGTGTAACTAGCAAGAATACCACGAAAGCAAGAAAAAAGAAGTACGCTATTAACTATTAACGTACCTGTCTCTTCCGAAACGAATGAGTACGATGAGATCTCGTGTGCTACATCGACACTCCAAAGTCT
+
<;;;7555==;;;><;<<=>>:444)4;;8===;;;9<8::::::;499/3/3<888==?+><>>=:=>>=773)7295555$5;6;.555'5::55555:=>=<8<>971333-3:99<6559:9;9?CBC@CCBB@B?@?::9A=B6;;?9?@@>>?AA<>>=>;95//)0006:::=A)555.55AAA=&7726...789//(.(-522,2)..7761698;;8;686=>>588>7337>:9755222.7//.558953/....77766222507A5=>BB
@ATNG8:03146:04754
GATGGTAGCATCATGCATATCTCACCAGAAGATCAGGAACTCTAAGAAGAATTCAGAATTTTTAACATCGAGAGTAAACGTAAAAAGAAGGTTTTACAAGACTCACGTTAACAATATTGCAGCAGTACGCTCACAATCGAAGCGCAGTAAGGATGGCTAGTGTAACTAGCAAGAATACCACGAAAGCAAGAAAAAAGAAGTACGCTATTAACTATTAACGTACCTGTCTCTTCCGAAACGAATGAGTACTGCGTCTCACTCTCGCCTACCATCGACACTCCAAAGTCT
+
;<==9==>>=@<<5555554:555=9:;;7:8:///471568//(/8389160-.--(-999)8--////////888/8733333$33,3,222&27938555766./(.(.3495865::9>99:BBBB@@@BB?ADCC=???@@@@@<A?AAA?ABAA????=?@@@@@=AA?BBB?AA>::379:8788888%/<76///;7==A18357<A.818>AAA?AC;;:BA>A????<?>C?BACCEBBA???@@@AAABB@@@E@CBB?B@??BAA???9??8?:::
@ATNG8:03152:04748
GATGGTAGCTCTGCTCTGACTCTCGTACTCATTCGTTTCGGAAGAGACAGGTACGTTAATAGTTAATAGCGTACTTCTTTTTTCTTGCTTTCGTGGTATTCTTGCTAGTTACACTAGCCATCCTTACTGCGCTTCGATTGTGTGCGTACTGCTGCAATATTGTTAACGTGAGTCTTGTAAAACCTTCTTTTTACGTTTACTCTCGTGTTAAAAATCTGAATTCTTCTAGAGTTCCTGATCTTCTGGTGTCTGATCTGTATCACTACCATCGACACTCCAAAGTCT
+
<A@@<@@;955999966;==@???BB=>DB@@9=><<4<=8=<<<<A=CC:CCB=B?C=A?;;8=8<<<<<>4445444444#4:5446=4;;;<7;;@8<=:=<>B?@;>AA:;99929BC<B@BCCC:99A?BA?A>B@@AA@;;:A@@@?>??=@@A>BB?B>BB@@@BB@@==>>>>)0)/:7<<==0>BABF>DABAA@BB>><BBBB1@696?:C=@@<@?A?@AB@B=A?999<9;<=9=9:9=9;=;@@BBBAAA@;:40::00/>:;C?AA>ACA@
@ATNG8:03154:04755
GATGGTAGTACATGATAGACGACACCAGAAGATCAGGAACTCTAGAAGAATTCAGATTTTTAACACGAGAGTAAACGTAGAAAGAAGGTTTTACAAGACTCACGTTAACAATATTGCAGCAGTACGCACACAATCGAAGCGCAGTAAGGATGGCTAGTGTAACTAGCAAGAATACCACGAAAGCAAGAAAAAGAAGTACGCTATTAACTATTAACGTACCTGTCTCTTCCGAAACGAATGAGTACGATAAGATCTCGTGTGCTACCATCGACACTCCAAAGTCT
+
DDCC?CCCCB>CAAACFCCC@@@CCACCC@CCDCCC?B@BBBBBBB@CC?C?BBBBBBBB3B>BBBBDB@@BBF>BBBCCCB>BE=A>BAB8BCD@G@?@BBBBD?C?BB>BCD@DBBAAACCCCCCCCDCC?CCCD?AABBCBAB>B@CBB@BBBBCCBB@AABBAB@CD?BBB>@???=8<<=9<<<<<,<<7=688@@FBA<A<BBBB5<:<ACAA<@@BBBCC@C@BBB=BDD?AADCCC@?ACC=@ABB>>>BBBABCB><>@@?=><=<;066-;A;;
@ATNG8:03155:04731
GATGGTAGATATATGCACGCTCTACCAGAAGATCAGGAACTCTAGAAGAATTCAGATTTTTAACACGAGAGTAAACGTAAAAAGAAGGTTTTACAAGACTCACGTTAACAATATTGCAGCAGTACGCACACAATCGAAGCGCAGTAAGGATGGCTAGTGTAACTAGCAAGAATACCACGAAAGCAAGAAAAAAGAAGTACGCTATTAACTATTAACGTACCTGTCTCTTCCGAAACGAATGAGTACTGTATCTATGTGTGCGCTACCATCGACACTCCAAAGTCT
+
@@CC@CABBBBCCABADCCBBADDD?BBB?BCCA@@@C?BBBAAAB>AC?B@BBAAACCC3B?BBBBBBAA999+7<:;;;;*;A=@=ABB9BBB?ABBBHHEBB?B@CC@BBB>AABBBCDCCBBDDDDA@>ACBB?CAA@BBBA?B@BCCACA@AAACC?CCCAA@?CC@>>?;??999+9<<;889888%/:7=///==B@@<@:<<?@5;5;>B::7:A@@@BC?C@BAA;AAA>ABBBDBBBBBBDBBBBB@@>==AAA??<?????@@=<>188*9999
@ATNG8:03106:04783
GATGGTAGGACGAGCGTCTGAGAGGTACTCATTCGTTTCGGAAGAGACAGGTACGTTAATAGTTAATAGCGTACTTCTTTTTCTTGCTTTCGTGGTATTCTTGCTAGTTACACTAGCCATCCTTACTGCGCTTCGATTGTGTGCGTACTGCTGCAATATTGTTAACGTGAGTCTTGTAAAACCTTCTTTTTACGTTTACTCTCGTGTTAAAAATCTGAATTCTTCTAGAGTTCCTGATCTTCTGGATACACTCATGTGCACTACCATCGACACTCCAAAGTCT
+
<<6925==7;<<?>>>666=::5525>>>>>>@996>6==?B@A@DCCCCAE9;;B?D@BBBB@DABBBC@BA@=9==>>?0>>+00//)/45;.55949;.5499:<8<=@@??D>;<@?<>459999>???BAA@?CBBCD:9:B@@>?AA?>9@@@=@A:?388@>@?ADD9=:9::*9;@;99999(9@A<A799??@;;;<<;A@@@+<5455.4.4405=<<;;;9B288??@?589B>AA@??@@BA@000000/00)0=???A?<<=/99,7===
@ATNG8:03118:04788
GATGGTAGCTCTGCTCTGACTCTCGTACTCATTCGTTTCGGAAGAGACAGGTACGTTAATAGTTAATAGCGTACTTCTTTTTCTTGCTTTCGTGGTATTCTTGCTAGTTACACTAGCCATCCTTACTGCGCTTCGATTGTGTGCGTACTGCTGCAATATTGTTAACGTGAGTCTTGTAAAACCTTCTTTTTACGTTTACTCTCGTGTTAAAAATCTGAATTCTTCTAGAGTTCCTGATCTTCTGGATATGAGTGACTCGTGCTACCATCGTTCGGTCAGAGTCT
+
AB@@<@DAABBBCBCCGCECDB;;;BBA@@9:59AA@:??;?=A969CDD>BBBCC>B>@@;;7?:@>;@@@>@@<??@@@1<C:BCDD=CBGD@CBD7;;<;;:CCD?@@CCCCBB@CBB=@?ACBBCBBC?BCBB@BBBBCEA@@@A@CBBBBAD@?;??=?;?ABAACCBC>B<;;<.<;@=;;;;;*;CCBF>BBBBCCCA<<:DDDD1B@@9949=AB@CBAA@??;??BBBBDE9;;G@CCCDCECCCDDGE@A@@BBA@BBBBC?BB?BBABBBBAC
@ATNG8:03135:04794
GATGGTAGTATATCGCGTCGCTATCCAGAAGATCAGGAACTCTAGAAGAATTCAGATTTTTAACACGATAGTAAACGTAAAAAGAAGGTTTTACAAGACTCACGTTAACAATATTGCAGCAGTACGCACACAATCGAAGCGCAGTAAGGATGGCTAGTGTAACTAGCAAGAATACCACGAAAGCAAGAAAAAGAAGTACGCTATTAACTTTTAACGTACCTGTCTCTTCCGAAACGAATGAGTACGAGAGAGCACACGTGTCATCGACACTCCAAAGTCT
+
CCDD@BBBCCBBCBBBBDDDBBBCC?CCA>CDDD9999=@@BCCCC?CC@C@CBBBBBBB1?=AB>>?BBBBBB9@<;;:::*;C>B4;;;*9@>?=BBCCFCCC?B?BC@BBB?BBA@ACCCCDDBAAACC@DCBB>BBBBBB@@<@?BCB?BBBBBBBB?BCCBBA?BB@999>AAA@?5===9=AAAA/AA=A;;;?;;;D;?;>ADD;D=B;;;>;==;;;==8=:===8=AA<A??::::;>@@>>>?BA@@=<<A@@@AAAA@@@@=>>7>=>;
@ATNG8:03137:04781
GATGTAGTGTCATATGAGAGTGTGTACTCATTCGTTTCGGAAGAGACAGGTACGTTAATAGTTAATAGCGTACTTCTTTTTCTTGCTTTCGTGGTATTCTTGCTAGTTACACTAGCCATCCTTACTGCGCTTCGATTGTGTGCGTACTGCTGCAATATTGTTAACGTGAGTCTTGTAAAACCTTCTTTTTACGTTTACTCTCGTGTTAAAAATCTGAATTCTTCTAGAGTTCCTGATCTTCTGGACGACGCGCACTGACACTAATCGACACTCCAAAGTCT
+
BBCBCBBBBBBCCCCBCCCDDBBBCCCCBBC?B???;?B?@?BCCCCCC?BBCCC?C@DBBA=A<A@@@BBCCE@BBBBB3CB>BCCD;CBCC?BBD@CC?;:;FFHBCCCDCA@@>A@@<A>BEECCCA@;>>@@;ABBCDBBBCCCCECC@@=ABB?BB?B@BFEBBACBBACCCCC;C?B>;;;;;*;ABBC>CCCCCCCBBB5;;;;*;AAA@=A=@B@CCCBBCC?C?AACCCC>AAB?B@@ABCCCBDBABCGECCC@CCCBBBCBB>AC=A:::
@ATNG8:03137:04812
GATGGTAGCGCACACATAGATACAGTACTCATTCGTTTCGGAAGAGACAGGTACGTTAATAGTTAATAGCGTACTTCTTTTTCTTGCTTTCGTGGTATTCTTGCTAGTTACACTAGCCATCCTTACTGCGCTTCGATTGTGTGCGTACTGCTGCAATATTGTTAACGTGAGTCTTGTAAAACCTTCTTTTTACGTTTACTCTCGTGTTAAAAATCTGAATTCTCCTAGAGTTCCTGATCTTCTGGTCTACTACACTGTACTCTACCATCGACACTCCAAAGTCT
+
:;BB:B?@@DCCCBCCCCBBCCCBBBBBBBBB@BCCC>CC@C@CCCCCCD?BBCCC?C?CDBB>C?BCCC@@@BB?BBBBB1AA>BBBB>BCDE@CCCACC?A@BCDGACCBCCCCC@CCC@C@CCCDCBBB@BCCC?CCCCCAAABCBBBBBBB?BBB@BC@C@@AACBBCCCACCCCD9@;@;99999*9BBBC>CBBCCCCCCC@CCCC5CBBBC@B@BBC@CBBA@@<@?BBBBBB>@@C@CCCBBBBCCBBCCBCCCCAA>ABBCDCCA??58838=88
@ATNG8:03141:04793
GATGGTAGCACGAGTCACTCATATCCAGAAGATCAGAACTCTAGAAGAATTCAGATTTTTAACACGAGATTAAACGTAAAAAGAAGGTTTTACAAGACTCACGTTAACAATATTGCAGCAGTACGCACACAATCGAAGCGCAGTAAGGATGGCTAGTGTAACTAGCAAGAATACCACGAAAGCAAGAAAAAGAAGTACGCTATTAACTATTAACGTACCTGTCTCTTCCGAAACGAATGAGTACGATGAGAGAGCTCTCTCTACCATCGACACTCCAAATTCT
+
////7;=AACCB>AAACBCBBBBBC@EBB@CCCDCBB=@BBCCDC@CD@E@????????.??BBAA@A9839A5<=;;;;;*;;5:=BBB;B@@@@@@@?CCCC?B?BB@CBB?BE@?BCHCBBCBBBC;:5;B??<@BAA@@:95<@CBC@ABACCCBB?AAADDD>AA?999;??A==4=;;6;BBBB/BB>;888>?A::5::;:;?1818>AAB9::AAA??;?=@@A=A??<>BBBBAAA@@A>>>>===<///:::<=7?@@@@@@@@A;??3;5;;
@ATNG8:03154:04786
GATGGTAGATACTCGCGATACACCCAGAAGATCAGGAACTCTAGAAGAATTCAGATTTTTAACACGAGAGTAAACGTAAAAAGAAGGTTTTACAAGACTCACGTTAACAATATTGCAGCAGTACGCACACAATCGAAGCGCAGTAAGGATGGCTAGTGTAACTAGCAAGAATACCACGAAAGCAAGAAAAAGAAGTACGCTATTAACTATTAACGTACCTGTCTCTTCCGAAACGAATGAGTACGAGAGAGCACACGTGTCTACCATCGACACTCCAAAGTCT
+
AAEE@CBCCCCCCCCECCCBBBBA>CFF@CCDFBB@B@BBBCCCC@CC?B?BAB=====1?=BBCCCCBB?>=3<>:;;;;*;B>C=CCC9ACC@AAADDBDCC?C?CC@BBB>?@BBDCCCAAACCCCCD@DBBB>BBBB>>=@=A?BBB?BBBBACCC@BBBBBB@CC@?@?>AAB@@9===;>AAAA/AA=A866AAF@@<@:>>FD:=8<=?9949@@@ABB?C@BAC>DDD@@??AACAAA@AA@@@=>::;A===>@@;@;;;>>>??@<@@:@;;6
@ATNG8:03109:04860
GATGGTAGCGCACACATAGATACAGTACTCATTCGTTTCGGAAGAGACAGTTACGTTAATAGTTAATAGCTGTACTTCTTTTTTCTTGCTTTCGTGGTATTCTTGCTAGTTACACTAGCCATCCTTACTGCGCTTCGATTGTGTGCGTACTGCTGCAATATTGTTAACGTGAGTCTTGTAAAACCTTCTTTTTACGTTTACTCTCGTGTTAAAAATCTGAATTCTTCTAGAGTTCCTGATCTTCTGGATAGCGACGCGATATACTAATCGACACTCCAAAGTCT
+
<<CB;C>>BBBCCCCCBDDDCCCCA@;<>>?@<@CCC=CF@D@AAACC?CC?DC@A=@@B@??8C>B<;:99A<<<5437777#7:5;:<;5;;:?;>90*/>+007>>A>BCBBBBCC<??A=A?EBBBCBCJADCCC@GCFCCCBBBBBCCAAAD?BBB?BC@C@AABBBBDBB?AADDF;DAC@BBBBB0@C;;;/<;@ABBBBBB@CCCD5CBBBGABABBABDBBB;;9;@CBDBBC?AAC@CCCCCCCCDHAAACBBBBB@C@@@A?:::?BC>BBBB
@ATNG8:03121:04845
GATGGTAGTGTGTCTCTGAGAGTAGTACTCATTCGTTTCGGAAGAGACAGGTACGTTAATAGTTAATAGCGTACTTCTTTTTCTTGCTTTCGTGGTATTCTTGCTAGTTACACTAGCCATCCTTACTGCGCTTCGATTGTGTGCGTACTGCTGCAATATTGTTAACGTGAGTCTTGTAAAACCTTCTTTTTACGTTTACTCTCGTGTTAAAAATCTGAATTCTTCTAGAGTTCCTGATCTTCTGGGTGTATCAGCGAGTATCTACCATCGACACTCCAAAGTCT
+
<<==?>;;:<556=655;999;:::>?A@@@B@CCCC>CB@B@DDCCCCC?BCCCC?C?CDCC>B?BCCCBBBCB=>>>>>0>@?CCDC>CCCC@CCCBFF=BABCCC@BBCCCB@@>?CD@C=BECCCBBB?BBDD?CBBBCCBBCCCBB@CCC?CCD?AA?B@CCAAACBBC@D????4=;@;:9999*9BBBB>CCDCCCCCCC@CCCC5C@@AC@B@BE@CCCBB??=?@CCBCCC<@999,9B@@CCCBCBBBBBBBB::9:CCCBBBA@@<?>5??>?
@ATNG8:03126:04853
GATGGTAGCGCACACATAGATACAGTACTCATTCGTTTCGGAAGAGACAGGTACGTTAATAGTTAATAGCGTACTTCTTTTTCTTGTCTTTCTGTGGTATTCTTGCTAGTTACACTAGCCATCCTTACTGCGCTTCGATTGTGTGCGTACTGCTGCAATATTGTTAACGTGAGTCTTGTAAAACCTTCTTTTACGTTTACTCTCGTGTTAAAAATCTGAATTCTTCTAGAGTTCCTGATCTTCTGGCTCTCGTAGACAGATACTACCATCGACACTCCAAAGTCT
+
::==8=A<<<;>;@?@;666?>><?;;<==AB@BCEG<A@=;6666<<AA;;:5555:7::@@4:69@>=:>>>A<@@CCC3EB?:00>@6000//(/681794333;=>9?BBBBABB@BBDAG?CCCBIHDD?AADD@CCAAAAAACBBBCDCCC@BBB?BD@C@<<;BBBBBB>BBAAB9@<@=;;;;.;@@@@;@AB@AACCCD?CBCB2BEBCD@C@CB@BBBAC;;:<@CC@AAB@DAB@BBBCDGDBBCHHGCCCBCDC@CB;;;CCBCD?BC?C:::
@ATNG8:03129:04854
GATGGTAGGTGCACATGAGTGTATCCAGAAGATCAGGAACTCTAGAAGAATTCAGATTTTTAACACGAGAGTAAACGTAAAAAGAAGGTTTTACAAGACTCACGTTAACAATATTGCAGCAGTACGCACACAATCGAAGCGCAGTAAGGATGGCTAGTGTAACTAGCAAGAATACCACGAAAGCAAGAAAAAAGAAGTACGCTATTAACTATTAACGTACCTGTCTCTTCCGAAACGAATGAGTACGATGAGATCTCGTGTGCTACCATCGACACTCCAAAGTCT
+
=CCC@CC>:B<<==>BCDCCBBCCC@BBB?;9;D;;5;<@>?BC@@?AC?B?CBA@@@@@0A>A@A<;9A>:;;.:>@@?@@+B@=?5;;;-;BB?BCDAAABDC?B@>><?BB<99:?@ADHCCCCCCBBB@BCBB@BBBBBBAA>A?A@@>ABBCCBBA?BBDCBA>AC?DCD=@?AAB;A@A<@AAAAA(>?:?888@@A?@<@;>=>>8=8==B;;7;BCABCC@A<@@@;??A=BBB??>BBBECAAACBA@@A888:976/7>999797775::3?989
@ATNG8:03138:04867
GATGGTAGCTCTGTTCTGACTCTCGTACTCATTCGTTTCGGAAGAGCCAGGTACGTTAATAGTTAATAGCGTACTTCTTTTTCTTGCTTTCGTGGTATTCTTGCTAGTTACACTAGCCATCCTTACTGCGCTTCGATTGTGTGCGTACTGCTTCAATATTGTTAACGTGAGTCTTGTAAAACCTTCTTTTTACGTTTACTCTCGTGTTAAAAATCTGAATTCTTCTAGAGTTCCTGATCTTCTGGTGTCGTCTATCATGTACTACCATCGACACTCCAAAGTCT
+
AABD?CCBBBB@AB@;;;HECCBBCCCCCB?>;>>>>:@B?BABBBC@BC?BBBBB@B@BBBC@B>BABBBCCBB>BBB@B1@@==>>>7>B@?<@BB=BC=BBBB@>9?AA?>==>9AAA;A:?===A???;AAAA;A@@=>>AAAAA??@=AA8<=?;@@;A;AA<<?A@??:?ADDD2@<@;>?>==.?>999.9/////=;;>5::::+;>?>A=A===:>AAA?>><><>>B???:=;@<<<<>??:::AAAAAAA?><<8>AAA;<;<=9466.6333
@ATNG8:03115:04907
GATGGTAGTAGTACACTAGTCATACCAGAAGATCAGGAACTCTAGAAGATTCAGATTTTAACACGAGAGTAAACGTAAAAGAAGGTTTACAAGACTCACGTTAACAATATTGCAGCAGTACGCACACAATCGAAGCGCAGTAAGGATGGCTAGTGTAACTAGCAAGAATACCACGAAAAGCAAGAAAAAAGAAGTACGCTATTAACTATTAACGTACCTGTCTCTTCCGAAACGAATGAGTACTGTATCTATGTGTGCGCTACCATCGACACTCCAAAGTCT
+
CCBB?BCBBBDB>CEECCCCCBB@@=@BB?BBDCCC@C?BBCAAAB<@@A>AAA????5@5::BBAAAA::9,9>:;;;.:B;@2;;09@A=@BBBBBBBC@C?@@<@A@<??BBCCCCCBCCEDB@?;?A??;??AABBBB@C@C:;8;B@@@ABA>AAA@:939827;71773333&3222777878%7725558>@@CB=C9==AC=B=BABBB?AABBBCC?B?BBB>BBB?CCCCBBBBBBBBBBBBBA@????BE@@:==B>>>@A@A:==5A@??
@ATNG8:03126:04910
GTTGGTAGACACGTGTGCTCTCTCGTACTCATTCGTTTCGGAAGAGACAGGTACGTTAATAGTTAATAGCGTACTTCTTTTTCTTGCTTTCGTGGTATTCTTGCTAGTTACACTAGCCATCCTTACTGCGCTTCGATTGTGTGCGTACTGCTGCAATATTGTTAACGTGAGTCTTGTAAAACCTTCTTTTTACGTTTACTCTCGTGTTAAAAATCTGAATTCTTCTAGAGTTCCTGATCTTCTGGTATGACTAGTGTACTACTACCATCGACACTCCAAAGTCT
+
BC@C@C;@ACCC;:;;66<<?;@BCGHBBBCC@CCDC=CC@C@CBAADCB?CBBBB?B?CBCB>A<ACBBB@AAB>BBBCC1@@>@>>@9@BBB?CBB@BB=BACBBB==>>@@;;9;CAA9=9=>???===;>>>>8==>A>>>??@@@AAA@@<:::=BB;>9?>A==>@@>9>7777(88<8>@AAA/AD===0666///>:6:7;BBB/AA@@@=B=>>;>>>@>>><A7::AA@@<@@@<?????@A>>;AAAAA><>@@<@DDAA@>>>?;??9?B;;
@ATNG8:03136:04880
GATGGTAGACATATCGTACTCTCTGTACTCATTCGTTTCGGAAGTAGACAGGTACGTTAATAGTTAATAGCGTACTTCTTTTTCTTGCTTTCGTGGTATTCTTGCTAGTTACACTAGCCATCCTTACTGCGCTTCGATTGTGTGCGTACTGCTGCAATATTGTTAACGTGAGTCTTGTAAAACCTTCTTTTTACGTTTACTCTCGTGTTAAAAATCTGAATTCTTCTAGAGTTCCTGATCTTCTGGTATACACACTCGCTCGCTACCATCGACACTCCAAAGTCT
+
@@CC?BBEBBBBBCCCBCADCCCCB==>==<<7<;=<898)0)------79388=A@;=4888:6;7<B<=>:7>B=;9999+7=9>>>>9>CBB?B>@<>>;=<<@??:?BAAA@AA;A@A<@:??=?@==><@B@?;>BBBAA@A@@???????=>===??<?=AAA???AAD<A>>>>5><A5=<<<<.<A>>>6;;>>>>AA<=9=@@>/>=<<A=A<??;?@@@@@@=A:>>AAAA<AAA:><<>>>AA>>>@===?>=>D=D<<<AAA><<066(6<<=
@ATNG8:03147:04912
GATGTACATGATAGACGACACCAGAAGATCAGGAACTCTAGAAGAATTCAGATTTTTAACACGAGAGTAAACGTAAAAAGAAGGTTTTACAAGACTCACGTTAACAATATTGCAGCAGTACGCACACAATCGAAGCGCAGTAAGGATAGCTAGTGTAACTAGCAAGAATACCACGAAAGCAAGAAAAGGAGTACGCTATTAACTATTAACGTACCTGTCTCTTCCGAAAACGAATGAGTACCTCTCAGACGCTCGTCCTACCATCGACACTCCAAAGTCT
+
ABACD?CAAACCDDCCCBBCC@CCC?B@@@8879<??CDCBB?BC?A<??=89999(9;ABCBBBCDCCA=?@?CACA+AA;=.555(6:A:@>>>>>>??<?<@A<AAA8;8?@@A@@@>@@@<;;A;===A8<===>?==9@:>>@BB@:::AAA=@@@@<<9<?:>@A=<<9:9199856666-6)//777??>>==C=???D<?<????A<AAA=9::*/)////(/<<8;:9><>><@>>>>>>=8:8@@AA<AAA<@===@A@>?C<AA8@>==
@ATNG8:03114:04961
GATGGTAGTATATCGCGTCGCTATCAGAAGATCAGGAAACTCTAGAAGAATTCAGATTTTTAACATCAGAGAGTAAACGTAAAAAGAAGGTTTTACAAGACTCACGTTAACAATATTGCAGCAGTACTCACACAATCGAAGCGCAGTAAGGATGGCTAGTGTAACTAGCAAGAATACCACGAAAGCAAGAAAAAGAAGTACGCTATTAACTATTATCGTACCTGTCTCTTCCGAAACGAATGAGTACACACTCTCATATGACACTACCATCGACACTCCAAAGTCT
+
44::3:;BB==BB999966???>@=<95.5::555.55)/;;///969:68344///666'538-----7688333(3733333$3:261699&/--(-7---::BB>B?BA8<;><?=>=EBBBBBBBBBBBB>>A::5;=<667//)09=>@?BBBBB>>@9<;?<=>==>8=?>8=;;:;1799778888(5;6;5::??@@E:>9=?==9;;;>>;;5;;===>=7<7888)5991759:798@@=:<<<<==>?B???BBBA?ABBA?>?@?<3;;3?BAB
@ATNG8:03114:04976
GATGGTAGCACGAGTCACTCATATCCAGAAGTTCAGGAACTCTAGAAGAATTCAGATTTTTAACACGAGAGTAAACGTAAAAAGAAGGTTTACAAGACTCACGTTAACAATATTGCAGCAGTACGCACACAATCGAAGCGCAGTAAAGGATGGCTAGTGTAACTAGCAAGAATACCACGAAAGCAAGAAAAAGAGTACGCTATTAACTATTAACGTACCTGTACTCTTCCGAAACGAATGAGTACAGAGAGTACGATATGTCTACCATCGACACTCCAAAGTCT
+
//:<7==??>@<<=>666=>?>?>>@CBB?;;6;BB=B@DCDLDB@?AA?@@CC@;;;;;);=?>?:98BBBBB:@>99999'975789;188>5/0///85..)216:6<7:29==>@@;;:@@?>>>>>=@@;;5;=999:587,6177C@DAAABC>=:>;;;BB?BD@C??=?B@=97=961/////'------82...).467855>;99---,25---368264866.3//(/55--//55335522222255336....3358988888,22'2533
@ATNG8:03120:04934
GATGGTAGTGATACAGATCAGACACCAGAAGATCAGGAACTCTAGAAGAATTCAGATTTTTAACACGAGAGTAAACGTAAAAAGAAGGTTTTACAAGACTCACGTTAACAATATTGCAGCAGTACGCACACAATCGAAGCGCAGTAAGGATGGCTAGTGTAACTAGCAAGAATACCACGAAAGCAAGAAAAAGAAGTACGCTATTACTATTAACGTACCTGTCTCTTCCGAAACGAATGAGTACGATGAGATCTCGTGTGCTACCATCGACACTCCAAAGTCT
+
CDAA<ACCCBBBCCBCCBBCCCC@@?@BB>AAAA;;69:?@B@@?B<?@6A?BAA98999.9>ACBCBBAABFC;?:;9999$995:9999+=@@=ACBCGDCCB@B@BB@BBB?AAFEECBCCCCCCCCCC@BCBB?A@@@BBA@>B@CBB?BCBBBDBB?BB???>;?A;??C>A@AAA9@><8<>??@.=>9>888@@@A@7;;BBB=@<@ACBB@BBBCAAA?C@BBB=BCB?BBAAABBBBBBBAA>A;<;@@@BA>?@>F>>;;;=;:;5;:/>:::
@ATNG8:03125:04937
GATGGTAGTGCGTGAGAGAGAGACCCAGAAGATCAGGAACTCTAGAAGAATTCAGATTTTTAACACGAGGGTAAACGTAAAAAGAAGGTTTTACAAGACTCACGTTAACAATATTGCAGCAGTACGCACACAATCGAAGCGCAGTAAGGATGGCTAGTGTAACTAGCAAGAATACCACGAAAGCAAGAAAAAGAAGTACGCTATTAACTATTAACGTACCTGTCTCTTCCGAAACGAATGAGTACGAGAGAGCACACGTGTCTACCATCGACACTCCAAAGTCT
+
AB@@>@BBABBBBCBCCCCCBA:;;)4@;9CCDB?A>@?BABBBBC?AC?B?==?@@@@@,?;==<983;3???8?>37333$3>9:6966+68>99:;=>=BBB<@;??<@@@5;<??A<>>@@@@A@>>A:>><<;AAAA:;;A:>:>:86:@A@@@@@=?>>>DC@AA?BAA=@@@?>6<7708=<<=.<>;>@AAABAAA;>9>A@@<>9<<<;;9<@>>>@@:=:>>>9>CD@>>;A===;;<@@@AAA@@@AAAAA>==:=???AAAAAA;??8@BB>
@ATNG8:03136:04944
GATGGTAGGTGCAGCATGAGTGTATCCAGAAGATCAGGAACTCTAGAAGAATTCAGATTTTAACACGAGAGTAAACGTAAAAAGAAGGTTTTACAAGACTCACGTTAACAATATTGCAGCAGTACGCACACAATCGAAGCGCAGTAAGGATGGCTAGTGTAACTAGCAAGAATACCACGAAAGCAAGAAAAAGAAGTACGCTATTAACTATTAACGTACCTGTCTCTTCCGAAACGAATGAGTACTGCGTCTCACTCTCGCCTACCATCGACACTCCAAAGTCT
+
BBBC@BB<5:99555<<==>>BCA?@7>CC<9:5>53-5055?B==B>AB>@=@C@@@@@7@79;CBBBDB;;;.9999595$5;252444&4445<;::AAAAB?B@AA?B999:BCCECCCECCCCBBBA9?@;<5;@;:9=77108=00)/:99<=@B<??BCCB?BB=BCC@CB99929=@=ABBCC3BC?888=@???A=A<AAAB<@<>>BCD@BBA@@BB?B@BBC=CAA9::BBCBBBBBBBBBDBBBECFCB@CBB@G;<<D???A@>AB>CCBB
@ATNG8:03110:05006
GATGGTAGCAGACGTGACAGAGCGCCAGAAGATCAGGAACTCTAGAAGAATTCAGATTTTTAACACGAGAGTAAACGTAAAAAGAAGGTTTTACAAGACTCACGTTAACAATATTGCAGCAGTACGCACACAATCGAAGCGCAGTAAGGATGGCTAGTGTAACTAGCAAGAATACCACGAAAGCAAGAAAAAGAAGTACGCTATTAACTATTAACGTACCTGTCTCTTCCGAAACGAATGAGTACAGAGAGTACGATATGTCTAATCGACACTCCAAAGTCT
+
CCBB?B?CCCCDDECCCCCCDDCBA@CCB=CCED??=??BBBABBB>BB>A>BAA;;;;;.??BBBACCCB???8==9;;;;*;C=@5;;;&9@<<<BBBBCCCC@C@CC?CCB>BB@@ACDECBBBBCCBB?BDBB@BBBBBBBB=B@BAC?BBCBBCCC?AAACCA?AC>@?A>A@@@@8?:9188888+8>:?888@@BBC<?;??@A7;7;@BBB?CCBBCBB@B@AA@:A@@<ABBBBCCCCCAAAACCCCAAAA@=>>;A>BBB?A::57<4=677
@ATNG8:03113:04983
GATGGTAGTATAGAGCTCTACATAGTACTCATTCGTTTCGGAAGAGACAGGTACGTTAATAGTTAATAGCGTACTTCTTTTTTCTTGCTTTCGTGGTATTCTTGCTAGTTACACTAGCCATCCTTACTGCGCTTCGATTGTGTGCGTACTGCTGCAATATTGTTAACGTGAGTCTTGTAAAACCTTCTTTTTACGTTTACTCTCGTGTTTAAAAATCTGAATTCTACTAGAGTTCCTTGATCTTCTGGGCAGACTCTCACACGCCTACCATCGACACTCCAAAGTCT
+
@@<>;DDDECE;;6<<;;;;;;BBBBCBBCBA=B;;;69?=A=985B<;?>@A@AC?D??>=B?B?BBBBB><7?8888888#55.5=AC9F@@@00/:56:47652>?9@D@>>>>>=???<@;?@@;;;>A=AA@@;===CA@>>=<;<97778075549>9?<>AAAADAAA;AAACB5>8<78////(/<>@@///<<=;<?>>>6>@@@/@@@??;?;?=>=@@@>>>;@5:58>;;<6---949333698;>@@@@?<7<<=9:3333229---/=4999>
@ATNG8:03117:05018
GATGGTAGGCGTGTGAGAGTCTGCCCAGAAGATCAGGAACTCTAGAAGAATTCAGATTTTTAACACGAGAGTAAACGTAAAAAGAAGGTTTTACAAGACTCACGTTAACAATATTTGCAGCAGTACGCACACAATCGAAGCGCAGTAAGGATGGCTAGTGTAACTAGCAAGAATACCACGAAAAGCAAGAAAAAGAAGTACGACTATTAACTATTAACGTACCTGTCTCTTTCCGAAACGAATGGTACCTACTCAGAGACACACTACCATCGACACTCCAAAGTCT
+
55=>8<@=25;9;6CCDCB;;;;;9)5BA>B?;;5506:>>=>99:9<?:?:=?897777'789?>8<<?>?==3:>77777$73/31737&339362229568A<@<@A:>865-8==>@AA@@>>>@???A=@@@@;??AA<<::5:;A<=:>;;;@@AA<AAAAAA?BA=@@?6;;6677)8::5;@B@A/8838>@?888AAA;?<?>>><A<A778=:=A>>?===5=:>BD:>AA=A:5:<<1///99:9<=::::98865-5:76688/-,(,,(***,
@ATNG8:03119:05015
GATGGTAGCGCATATCAGCGCAGCCCAGAAGATCAGGAACTCTAGAAGAATTCAGATTTTTAACACGAGAGTAAACGGTAAAAAGAAGGTTTTACAAGACTCACGTTAACAATATTGCAGCAGTACGCACACAATCGAAGCGCAGTAAGGATGGCTAGTGTAACTAGCAAGAATACCACGAAAGCAAGAAAAAGAAGTACGCTATTAACTATTAACGTACCTGTCTCTTCCGAAACGAATGAGTACGTGTGCGACGTGTCTCCTACCATCGACACTCCAAAGTCT
+
555>:>;65<596<@>D@AADCBBB=AAA?AA??:;49:>?AA@?????=?@BBBCBDEE5C>BBCCCAAAAA@900,00===0=C@C<CCC9CDD=<<B@@AEBB?A@CC?AA@8<;>>?@@@@@@BBBAAA=ABCC@BCBCCCCC?C?C;;7;BAABBAA=@@?:89=AC?BBB6@<BBB;=;;577787'8;5;777BB>>>7;59;==5;5:=B@@=@;;;B;<7;?BBD>A@?;:99999?@@@989A>989?BAAA<:?>9:799AAA>>><AA<?899
@ATNG8:03123:05005
GATGGTAGAGTACAGTGTAGTAGACCAGAAGATCAGGAACTCTAGAAGAATTCAGATTTTTTAACACGAGAGTAAACGTAAAAAGAAGGTTTTTTACAAGACTCACGTTAACAATATTGCAGCAGTACGCACACAATCGAAGCGCAGTAAGGATGGCTAGTGTAACTAGCAAGAATACCACGAAAGCAAGAAAAAAGAAGTACGCTATTAACTATTAACGTACCCTTTTCTCTTCCCGAAACGAATGAGTACGTGTGACGTACGTGAGCTACCCATCGACACTCCCAAAGTCT
+
<<::>@=DBCCCCBBBECA@@AAA@<@BB?BCC;;9?A=@BB???B?BA>@???997???>'??BB==BBBBBBC>BBCCGGI3BB?B@EEDDD+CCC@CBBBBCDCC?A=AC@CCA?ABABCBBBCCCCCCCAA?BC@@>ABAA@@@?8@=@?@=@CBCCCCC?@AABBB?BB?999399999,8=:7888898%8=:=888@A@AC38178::0818>BBBB<AAA6ABBC?BA=:::/9?==?BABABABBBBBBBBBBBBBB?@@BBBB>>??A999@99:,9@9A<?;
@ATNG8:03127:05016
GAGTAGCGCGACGAGCGTAGACCCAGAAGATCAGGAACTCTAGAAGAATTCAGATTTTTTAACACGAGAGTAAACGTAAAAAGAAGGTTTTTACAAGACTCACGTTAACAATATTGCAGCAGTACGCACACAATCGAAGCGCAGTAAGGATGGCTAGTGTAACTAGCAAGAATACCACGAAAACCAAGAAAAAGAAGTACGCTATTAACTATTTAACGTACCTGTCTCTTCCGAAACGAATGAGTACTGCGTCTCACTCTCGCCCTACCCATCGACACTCCCATAGTCT
+
0/////;BCBBBCCDDCDBCCDH>BBB?CBBB??>?>@ACBCBB?@B>B??>>;=<<<?'?8@BBCA@CCCCD=CDCCCCC5AA=A;AAAA0@BD?AABCCGECC@C?BB@BBB=ABAABCCCCBBBDDC@@<@DBB>BBBBAAA@<A@CCC@AAACCCBA=ABBCBB?BB@BCA?A@99::+84:4;>=<=/8818CA=>>B@@:=8=>888-84:>CAA>ADBBBCB?B?:::,99939ABBECCB???;::?::9B???BB>BCBB>BBBBBBBB???:;@@@0//
@ATNG8:03130:04980
GATGGTAGGCACTGCGCACACATCCCAGAAGATCAGGAACTCTAGAAGAATTCAGATTTTTAACACGAGAGTAAACGTAAAAAGAAGGTTTTACAAGACTCACGTTAACAATATTGCAGCAGTACGCACACAATCGAAGCGCAGTAAGGATGGCTAGTGTAACTAGCAAGAATACCACGAAAAGCAAGAAAAAAGAAGTACGCTATTAACTATTAACGTACCTGTCTCTTCCGAAACGAATGAGTACACATCGTCGTGTCGTGATCGACACTCCAAAGTCT
+
BBBD@CDC?CCCCCBCBCCCCCCCC>CDF?CBBCCC@BADCCCCBB?BD?C?CCBBBBBB2A>BBCBCCC@@?C>97;BEEG1BB@C7AAA7@AA=AABBACCCC@C@BC?BAA=@?BBCCCCFDBBB@@?@<@B@@=AABCCDBB?B@CCC@BBBBAAAB?BBBBBB?@@=:9:;>>8898*655-6:::;<'7:55/./87A??;?9>>@A<A=?>CCC?BCBBBBB@C?BBB>BBB>BBBAAACBBACBA?BBBB999?999ABBB???@:@@<A::8
@ATNG8:03136:05008
GATGGTAGGACGAGCGTCTGAGAGGTACTCATTCGTTTCGGAAGATACAGGTACGTTAATAGTTAATAGCGTACTTCTTTTTTCTTGCTTTCGTGGTATTCTTGCTAGTTACACTAGCCATCCTTACTGCGCTTCGATTGTGTGCGTACTGCTGCAATATTGTTAACGTGAGTCTTGTAAAACCTTCTTTTTTTACGTTTACTCTCGTGTTAAAAATCTGAATTCTTCTAGAGTTTCCTGATCTTCTGGTATACACACTCGCTCGCTACCATCGACACTCCAAAGTCT
+
55>?;@CD?ABCBCBBCCCCBDCB@BCCCCC@=@99949@<B@CCBBB@@=BBEED?D=@@CD?C@CCCCBBBDC?@@CDEE)@?<??@@:@A@@=AAA<AC=A@BEBC@BBCDDC@@?@CE@C?CCCCB@@??CCDD>A@CCCDCAAABCCCCBB?BBB?BC@B@CCCBBBCCCBDCCCC8C?B=;::::::#;CCCE>CBBCCEECBB@BDCC3BA@@B@BACE@CBBAB:::5:=?@@CCC?BAB?CDCCCBBCCBBBBAAA@?:979?@AAB@?==8=<7??@@
@ATNG8:03141:04998
GATGGTAGGTGCACATGAGTGTATCCAGAAGATCAGGAACTCTAGAAGAATTCAGATTTTTAACACGAGAGTAAACGTAAATAGAAGGTTTTACAAGACTCACGTTAACAATATTGCAGCAGTACGCACACAATCGAAGCGCAGTAAGGATGGCTAGTGTAACTAGCAAGAATACCACGAAAGCAAGAAGAAGAAGTACGCTATTAACTATTAACGTACCTGTCTCTTCCGAAACGAATGAGTACCTCTCAGACGCTCGTCCTTCCATCGACACTCCAAAGTCT
+
BBBB@CCC@ACBGCCCCCCCBBBCC@CAA?ABDBAA@B?AABBBBB=AB@B?AB@;;;;;*;>BBFCECCCBBA<AB@BB=AB@@;@5;;;-;>B>BBBAAACBB>A>@C?BBCACCCCCCCCCCCCCCCBB?BBBB>@@?>??870:=@@C?BCBCCBBB?BBBBBB?BB?BBB>@=0//(///)/617>9@@;@@@A@=@00,0?B@BA>A?BBCAA?BDCCBCC@C@@@?:@@@=ABBCDCC?@@@BBBC===ABBA?<?4617>>>:;<>::7;;2<///
@ATNG8:03146:04980
GATGGTAGCTACACGTACGTCACACGTACTCATTCGTTTCGGAAGAGACAGGTACGTTAATAGTTAATAGCGTACTTCTTTTTCTTGCTTTTCGTGGTATTCTTGCTAGTTACACTAGCCATCCTTACTGCGCTTCGATTGTGTGCGTACTGCTGCAATATTGTTAACGTGAGTCTTGTAAAACCTTCTTTTTACGTTTACTCTCGTGTTAAAAATCTGAATTCTTCTAGAGTTCCTGATCTTCTGGGATGTGTGCGCAGTGCCTACCATTCGGACACTC
+
?@77)//77///////7/5955555;;=<=<6616<:=3;;8<:?====:989944/)/6888;+/+/;>>BB@<B@CCCCC3BA<D9777&3:;<6?==6:A=?@?=;:6;<;85:22+279499888@@>;738=89*//6678999999:3...(/.5059294.--42--.3.33333)5.5.56666)68:8?7858<;:>A::7:AAA.;::9A6=4:96;<;;<<<6<<@AA@BB8:///)///-3--/6669<=96>66---(-,(,,--9<
@ATNG8:03151:05000
GATGGTAGTGTGTCTCTGAGAGTAGTACTCATTCGTTTCGGAAGAGACAGGTACGTTAATAGTTAATAGCGTACTTCTTTTTCTTGCTTTCGTGGTATTCTTGCTAGTTACACTAGCCATCCTTACTGCGCTTCGATTGTGTGCGTACTGCTGCAATATTGTTAACGTGAGTCTTGTAAAACCTTCCTTTTACGTTTACTCTCGTGTTAAAAATCTGAATTCTTCTAGAGTTCCTGATCTTCTGGAGATACACATGATACTCTACCATCGACACTCCAAAAGTCT
+
A<AA@CCBBBBBBDBAABBDCCCC@A@CCCCC?CCCC=CC?C>BBBCCCC?BBBFD@D@CADC?DABCCCCBBBC@CCCCC1CE@B@AA:@B>?;@;;4;B;@@AA@A?AIDCDCCC@CBB@B@CEDCBBBB@CCCG>AABBECCCBBBBBCCCC>AAC@CC@C@BBBBBBA@AACCCDC;C?B?C=AAA7@@>@@<A@BBBCCA@@;@@@@0@AABC@CACC?BCBCB@@>@?BCCCCC?BBBACCCCCCCBBBCCCCCCCC??<?<<<A=<=>>1888+;CAA
@ATNG8:03108:05053
GATGGTAGTGTCATATGAGAGTGTGTACTCATTCGTTTCGGAAGAGACAGGTACGTTAATAGTTAATAGCGTACTTCTTTTTCTTGCTTTCTGTGGTATTCTTGCTAGTTACACTAGCCATCCTTACTGCGCTTCGATTGTGTGCGTACTGCTGCAATATTGTTAACGTGAGTCTTGTAAAACCTTCTTTTTACGTTTACTCTCGTGTTAAAAATCTGAATTCTTCTAGAGTTCCTGATCTTCTGGAGATATCATCAGCGAGCTACCATCGACACTCCAAAGTCT
+
CBBB@BB=BCCCEDCCBBAACBBBBBA??B;;6;?A@9@@6919>?<<BB?BBBBB?C@BBCC@C?CBB???>;;5:::::'5;55:;:30//78366828948889?B?BCDCCCAA?ACC7;:;BBCBCCC?CA@A?BBBCCICCCBBBBBBCC@BBB@CC@C?BBCC@@@CE@C@@@@7A=B>@AAAA0@BBBD?DAAABBB;;;4;;;;*<AAAB@B@GKACCEBBBB@B>BCBBBB:;;A>ACB@AAAAAAA@ADCCICBB?B@@@BBBB;;8;D<CCA@
@ATNG8:03116:05053
GATGGTAGCTCACGTACGTCACACGTACTCATTCGTTTCGGAAGAGACAGGTACGTTAATAGTTAATAGCGTACTTCTTTTTCTTGCTTTCGTGGTATTCTTGCTAGTTACACTAGCCATCCTTACTGCGCTTCGATTGTGTGCGTACTGCTGCAATATTGTTAACGTGAGTCTTGTAAAACCTTCTTTTTACGTTTAACTCTCGTGTTAAAATCTTGAATTCTTCTAGAGTTCCTGTCTTCTGGCGCGTATGTATGTCGCCTACATCGACACTCCAAAGTCT
+
BBBB?=666;;==>>>666>>;;<>B;::CCB>B;;;/;@4;6;ABBB@@<@@@@@?A6::??9??BBABCB@>>@BB@BB1??48373(3933,388433.338<;;6;;<5559949::6:<??AA898?6;;>>:>:;;>??BB@@;::<;;39776<;8<;??55556..(.....&.28253555(5:888+-)-6---68;?<=;;.;//)/838/7717779::?=B<AA;6649=<-//787;///;//7:9659---6---88//659;6666/
@ATNG8:03121:05055
GATGGTAGATACTCGCTGATACACCCTGAAGATCAGGAACTCTAGAAGAATTCAGATTTTTAACACGAGAGTAAACGTAAAAAGAAGGTTTACAAGACTCACGTTAACAATATTGCAGCAGTACGCACACAATCGAAGCGCAGTAAGGATGGCTAGTGTAACTAGCAAGAATACCACGAAAGCAAGAAAAAAGAAGTACGCTATTAACTATTAACGTACCTGTCTCTTCCGAAACGAATGAGTACACACTCTCATATGTCACTACCATCGACACTCCAAAGTCT
+
ABAB=@;;ADCBBA<;<==<@>>==0:934:;<==D<A?@AKDHCC@CC@C?BBBBBCDD5C@CCCECCGCBBA;@A;;;;;*;C>B5;<09B@7>@;@CBCDD@C@CC?BBC?BB?@@@A@BBBCCCCCC@DD@@?@BBABCBA?CAD@@>@DDECCCC?CCCCBB@BB?BBB?CBAA@9@==9::9:99%9D>B9:9EE@>>;>;>>AA6:5:<BAB?BCBCBCC?B?BCC<ABB?BBBAAABCCCA@@BAAACDDCAAABAA>ACCB@A@A@A=@@;@99:
@ATNG8:03129:05038
GATGGTAGATATATGCACGCTCTACCAGAAGATCAGGAACTCTAGAAGAATTCAGATTTTTAACACGAGAGTAAACGTAAAAAGAAGGTTTTACAAGACTCACGTTAACAATATTGCAGCAGTACGCACACAATCGAAGCGCAGTAAGGATGGCTAGTGTAACTAGCAAGAATACCACGAAAGCAAGAAAAAAGAAGTACGCTATTAACTATTAACGTACCTGTCTCTTCCGAAACGAATGAGTACTGCGTCTCACTCTCGCCTACCATCGACACTCCAAAGTCT
+
>>>E?ABCDCBCCCCBCCBCDDDBB@BBC?BBCBAA?A?BBB:97B>BB?A=@>=:9999(99>?ABBBB???A9;;@BAAA0>A=A2;;;*:AA>?AAA@@DCB?B@DD?CBC?BBBBBDCCCEECCCCAA<@C@A>ABBBCD??=@=AAA>ABABCCCC?BBCB?><?E????>BA9::28<<9978888%/:7:///=;B?@;>:<<AA4;5:<@;;6;BB@@AB=@?AAA<ABB?CCBBFCCB???BBFCBBCBCC@@;?::5:???AAA@>>200*0000
@ATNG8:03133:05065
GATGGTAGGTGCACATGAGTGTATCCAGAAGATCAGGAACTCTAGAAGAATTCAGATTTTTAACACGAGAGTAAACGTAAAAAGAAGGTTTTACAAGACTCACGTTATCAATATTGCAGTCATGTACGCACACATCGAGCGCAGTAAGGATGGCTAGTGTAACTAGCAAGAATACCAGAAAGCAAGAAAAAGAAGTACGCTATTAACTATTAACGTACCTGTCTCTTCCGAAACGAATGAGTACGTGTGCGACGTGTCTCCTACCATCGACACTCCAAAGTCT
+
55:=269D?BBCB;;;;665;9>::5:::5:<BBAB?B?A@BDBBA>AA<A=;;;@@@@@0A=AACBABCCDCD?CCA@@@@,@@<@;@@@9@BC@D@A@CBBAB?BABA?B@>9<==0/////3/////...-.7...777757717.55=177222957/555..-,--(---04577.7//)/::::)884::<;;<=8958;>?@@=A;??A;<5;B;;;AA=A<@@@;>99299@899A998A?A997==<A@@@?A??<?BA@@>867<:AA<A988
@ATNG8:03137:05048
GATGGTAGCACGAGTCACTCATATCCAGAAGATCAGGAACTCTAGAAGAATTCAGATTCTTAACACGAGAGTAAACGTAAAAAGAAGGTTTACAATACTCACGTTAACAATATTGCAGCAGTACGCCAATCGAAGCGCAGTAAGGATGGCTAGTGTAACTAGCAAGAATACCACGAAAAGCAAGAAAAAGAGTACGCTATTAACTATTAACGTACCTGTCTCTTCCGAAACGAATGAGTACGTGTGACGTACGTGAGCTACCATCGACACTCCAAAGTCT
+
55==:<==@===?;;;><<<;;;>>:<<<7;;<<66269<<@??;??AA?B?@??@?:??7?8????@895<AB<AA=@@@@000+0*00*/89434438::3717?AA>BBB=AAAACCCCCC;;:;ACDCC@BAAA@BCB=@=@@@=ACBBBBBC@CCCBBB>@@@CCC?@>:9:9&38><;@???0///:;?AB@@A2948??;:?:BCB??<?BA@@>>;?;>>>7>BB>;;;C;;;C;;;AAABCCBBBBAACEDF?AABBAA?>>A=AC?BBAC
@ATNG8:03153:05063
GATGGTAGTCTCAGATAGTCTATAGTACTCATTCGTTTCGGAAGAGACAGGTACGTTAATAGTTAATAGCGTACTTCTTTTTCTTGCTTTCGTGGTATTCTTGCTAGTTACACTAGCCATCCTTACTGCGCTTCGATTGTGTGCGTACTGCTGCAATATTGTTAACGTGAGTCTTGTAAAACCTTCTTTTTACGTTTACTCTCGTGTTAAAAATCTGAATTCTTCTAGAGTTCCTGATCTTCTGGATAGCGACGCGATATACTACCATCGACACTCCAAAGTCT
+
<<<<7;:::99;9;@;;<955@66;B=>C;9:?A@CC>BCAC:C?>?;AA@CCDCC@CACCCB?B@@@DCCDC@@=@AAAB3BC?:::A;A9;;499:255.54/://,/<<<=<==:;:;5:7=@@@BAA@=@@@B?BBB;;;@B@@@@@A@@@;;;;<??;?398@@@@:994599>B0946>@@@@@,;959>,99@??@>9?;.4444$4;999?C?CC>?ACCAA@=@=@>>?::48=B=@@CB;::BBAA999?::777)/////99///16:2<<==
@ATNG8:03154:05063
GATGGTAGCAGACGTGACAGAGCGCCAGAAGATCAGGAACTCTAGAAGAATTCAGATTTTTAACACGAGAGTAAACGTAAAAAGAAGGTTTTACAAGACTCACGTTAACAATATTGCAGCAGTACGCACACAATCGAAGCGCAGTAAGGATGACTAGTGTAACTAGCAAGAATACCACGAAAGCAAGAAAAAAGAAGTACGCTATTAACTATTAACGTACCTGTCTCTTCCGAAACGAATGAGTACTATGTAGACTCTATACTACCATCGACACTCCAAAGTCT
+
;;>>?CC=BBBB==<;<>?>BBBBB=@@@?@AA:;:=A?@ABB@@@@BE@C@?@?AACCC3A?CCCAAACCCCC=A=BEMGI5;;5;4;;;*;AA?BBBBBCCDC@C@FEA:::?BCAABCCCCCCBBBCBB@CC??<?AA@AC?><@?BBBBCBBBCDBA=ACCCCB?BB@BBA<?????8<=:7889888%/:7:///==@?@5836:<<.818@A;;6;B;::BB?B?AA@=@9:49AADBBBBAACCBAAA===@A===6616==>=>=@@@=BD:B;;;
@ATNG8:03110:05081
GATGGTAGATATATGCACGCTCTACCAGAAGATCAGGAACTCTAGAAGAATTCAGATTTTTAACACGAGAGTAACGTAAAAAGAAGGTTTTACAAGACTCACGTTAACAATATTGCAGCAGTACGCACACAATCGAAGCGCAGTAAGGATGGCTAGTGTAACTAGCAAGAATACCACGAAAGCAAGAAAAAGAAGTACGCTATTAACTATTAACGTACCTGTCTCTTCCGAAACGAATGAGTACACATCGTCGTGTCGTGCTACCATCGACACTCCAAATTCT
+
BCED?BBCBCCCCCBBCCCCCCBAA@BCB@BBBC;;8:????:98B=B?5929=<<<>>=$3,39;334::;;8::CCDGG5@@>@?BBC<CCC?CCCBBAB;;7;=BC@CEE@CCCCBBBBBBAACBBCC?A@;;5;@=@@????B?A;;69AAAAA?C>A???>E@CD?BAA<@>=<<3;77576888(7@9;888AAB??;?=BA=>:=;==@;;5;A@@AAA?B>BBC>CCD=@@CCCBBBCCB::8???A@@A???@??:?@@AAAAB>=9>A9A<==
@ATNG8:03115:05089
GATGGTAGTCTCAGATAGTCTATAGTACTCATTCGTTTCGGAAGAGACAGGTACGTTAATAGTTAATAGCGTACTTCTTTTTCTTGCTTTCGTGGTATTCTTGCTAGTTACACTAGCCATCCTTACTGCGCTTCGATTGTGTGCGTACTGCTGCAATATTGTTAACGTGAGTCTTGTAAAACCTTCTTTTTACGTTTACTCTCGTGTTAATAATCTGAATTCTTCTAGAGTTCCTGATCTTCTGGGTGTATCAGCGAGTATCTACCATCGACACTCCAAAGTCT
+
B??A@DCCCCCCCCCFCFBAACCAAACCCBBB?AAAF>DD@G?CCCBBBB@BCCCD@C@BBCB>B@BBCCCDCCB<;9998)8A;ABCF???AC?BCC?CD;;;@ECCACCCCCDBB?CCC@A>BCBCCDCC@CCBB?BBBBCCCCCBBB@?@BC@@@A@CC?B=??@ACCHCIABBBCC9B>B5<;;;;*;ACDD>CCCDBBBBCCAB@BF@DBBCC@C?CD?CBBBBBB?B?BBBBBA<A8::6;AAABCCCCCBBBBBBBBB?BAABDCCCBB?BB>BB??
@ATNG8:03119:05091
GATGGTAGCGCGACGAGCGTAGACCCAGAAGATCAGGAACTCGTAGAAGAATTCAGATTTTTAACACGAGAGTAAACGTAAAAAGAAGGTTTTACAAGACTCACGTTAACAATATTGCAGCAGTACGCACACAATCGAAGCGCAGTAAGGATGGCTAGTGTAACTAGCAAGAATACCACGAAAGCAAGAAAAAAGAACGTACGCTATTAACTATTAACGTACCTGTCTCTTCCGAAAACGAATGAGTACGTGTGCGACGTGTCTCCTACCATCGACACTCCAAAGTCT
+
5<;?<;==555<<666;;;>>?<==7<=>9==666:9;377///77;6::8=58888>BBA2B<??AAAABC>?>898;@@@>0@D:>6@@@7AACGCCBA@@B;;:;@CC?CCG@BB@?ABCCCCGBBB;;;=@@?@=@??>888;5>;?:929>;;;<;C:CBCB7939>;988/77777(7;94------#-5(----79:9995:::222493:8<::54449<<:5933333&37728<?FCCBB@?@562566797755/688165-,,,,,,,022,4-.2
@ATNG8:03127:05084
GATGGTAGTGTCATATGAGAGTGTGTACTCATTCGTTTCGGAAGAGACAGGTACGTTAATAGTTAATAGCGTACTTCTTTTTCTTGCTTTCGTGGTATTCTTGCTAGTTACACTAGCCATCCTTACTGCGCTTCGATTGTGTGCGTACTGCTGCAATATTGTTAACGTGAGTCTTGTAAAACCTTCTTTTTACGTTTACTCTCGTGTTAAAAATCTGAATTCTTCTAGAGTTCCTGATCTTCTGGCTCTCGTAGACAGATACTACCATCGACACTCCAAAGTCT
+
::<<8;;:@AB;6666>>CBCCCABBBBAA@@;?;99)45.56<:;@;55.5554=8=8=@:?5@;A@@::::5525:>>>+<B9=BDD;:5555;<<7<<166=>CC@ECBBBBA?<@BB=B?BBBBBCCHACCCC@BCCIHCAAADCCCCCCC?A;;:<C@C?BBBB@A@@A?@CCGD8C=@>;;;;;*;AA??:B::995559:.5599(9;?@@4949@?@BBCCBB@B>BBBBBB8;;@?ABCCDCCCCCCCD;;;CC@@=;;;BAAAABC=@@<@CCC
@ATNG8:03130:05084
GATGGTAGGCGTGTGAGAGTCTGCCCAGAAGATCAGGAACTCTAGAAGAATTCAGATTTTTAACACGAGAGTAAACGTAAAAAGAAGGTTTTACAAGACTCACGTTAACAATATTGCAGCAGTACGCACACAATCGAAGCGCAGTAAGGATGGCTAGTGTAACTAGCAAGAATACCACGAAAGCAAGAAAAAGAAGTACGCTATTAACTATTAACGTACCTGTCTCTTCCGAAACGAATGAGTAACCTCTCAGACGCTCGTCCTACCATCGACACTCCAAAGTCT
+
//::69>>80:6@>CCCDC@AA;;9)5<<>AA;;;B>B>BBA@@A@?;;9;=A@9:9999'86:>>///=:;;;2888:>>>,/0*/6;;=*0/<6=:78>===><@=@@<AAA;AAAA?==>@@A?>?@@@;@<<=<@@><<<//,/9<<<7<///999A=BB>>BB@BB?B@@:>=9:9.:8818>>>>/;;5;;;;@@8867;7;@@B=B=A;888;>>>@>===C=AAA9ACC>A@==77/69<=<>===A;;;==;;7;@A=?>>A;;;>AA<>>9>;;;
@ATNG8:03145:05104
GATGGTAGCGCGACGAGCGTAGACCCAGAAGATCAGGAACTCTAGAAGAATTCAGATTTTTAACATCGAGAGTAAACGTAAAAAGAAGGTTTTACAAGACTCACGTTAACAATATTGCAGCAGTACGCACACAATCGAAGCGCAGTAGGGATGGCTAGTGTAACTAGCAAGAATACCACGAAAGCAAGAAGAAGAAGTACGCTATTAACTATTAACGTACCTGTCTCTTCCAAACAATGAGTACGATGATATCTCGTGTGCTACCATCGACACTCCAAAAGTCT
+
4499370////779:=;655;:9::4;==9=?;;<;7;8<<;;?AA;73/36::///99:)95;///6//33;;;18833333$3916(///&//.(/36678622,2.5:166825556>>==@CCCCCCAA>AAAA?BBBBBBBBBE?CBB?BBBCAA??;?AABCB?CC@BBE?BC>>>4=;;5;?<AA<@?:>>B;;8;;A=A>A@@@=?=?CDDB?BCBBB@@;=199,7A>BBBDBBDAAABB888C===>>>@@@@A:==>?::;=<<1888(9>@?
@ATNG8:03177:04490
GATGGTAGATACTCGCTGATACACCCAGAAGATCAGGAACTCTAGAAGAATTCAGATTTTTAACACGAGAGTAAACGTAAAAAAGAAGGTTTTACAAGACTCACGTTAACAATATTGCAGCAGTACGCACACAATCGAAAGCGCAGTAAGGATGGCTAGTGTAACTAGCAAGAATACCACGAAAGCAAGAAAAAAGAAGTACGCTATTAACTATTAACGTACCTGTCTCTTCCGAAACGAATGAGTACTGTATCTATGTGTGCGCTACCATCGACACTCCAAAGTCT
+
56<?:>BABCBBBBAABA<<==@@A<AB>;==BBBB>B?AAACCBB@>><>???@>====,=:??BBBBBBBBC:87;;;;;;%;;5959:9-5@;5<A=@BCCBB?B@@@=@BA?BACCDCCECBBDCBBBB=?B:::69@@@AB::9;@DCH@CCCCBCBB????ECC@BB?@??>AABBD<>>:7=>>>>?(:>7=///@<>=>:=:99AC9@;?ABCC?BB?@@BB?A@BBB=B9999BCCCBBBBBBBCBBBB>>=><???;:5:====AB>>>5;;1?999
@ATNG8:03182:04500
GATGATACTCGCTGATACACCCAGAAGATCAGGAACTCTAGAAGAATTCAGATTTTTAACACGAGAGTAAACGTAAAAAGAAGGTTTTACAAGACTCACGTTAACAATATTGCAGCAATACGCACACAATCGAAGCGCAGTAAGGATGGCTAGTGTAACTAGCAAGAATACCACGAAAGCAAGAAAAAGAAGTACGCTATTAACTATTAACGTACCTGTCTCTTCCGAAACGAATGAGTACGTGTGACGTACGTGAGCTACCATCGACACTCCAAAGTCT
+
CCCCBCCCCBBBCCCCCCCCC=CDD?CCCCAA?B@BBBBBBB>BA?A?BBBBBBBB3B@CCBAABDDBBB?BAAA???1;94;3999-:=>;>>>@DAAAA<A;@>;???9>>@AAA:???A>>>>>>:?AAA7;;CA>>8868;AAA:>===A?==7=AAA>>9>>:>>>9<@555,8==8=>DDD/:;7;BCBB>>>>:>8==>>;A;???8868><>>;;7;;==>7>CC@CCCCBBBBBC?@?ACCDCCCCAAABBB?AAABBB@@?@<?>8??<<
@ATNG8:03185:04513
GATGGTAGCTCACGTACGTCATACGTACTCATTCGTTTCGGAAGAGACAGGTACGTTAATAGTTAATAGCGTACTTCTTTTTTCTTGCTTTCGTGGTATTCTTGCTAGTTACACTAGCCATCCTTACTGCGCTTCTATTGTGTGCGTACTGCTGCAATATTGTTAACGTGAGTCTTGTAAAACCTTCTTTTTACGTTTACTCTCGTGTTAAAAATCTGAATTCTTCTAGAGTTCCTGATCTTCTGGGATGTGTGCGCAGTGCCTAATCGACACTTCCCAAAAGGTCTT
+
CBBB?BDDCCC@BBHEFECEBCCCBBBCGCAA?@CCC?BB?B?BBCCCCC@DDAA@>B>BBBB?A>AAABCB>;;5:99999%:888397(3@?@<??B?AA7997A@@>@CBAA@@@;A??;?;?>>>?>>>;>>>>:;;;>>==<?AA>>>>>@<@AA;:;7;<@@AAA???>9>8888)8:@::;;;;*7;---)------366<08788(2::9<6=8==;?@@>>>@<@<@@>>>><<<==6=//-7--/7672667-33-39999>--*-9-222(,(,22,
@ATNG8:03187:04492
GATGGTAGCAGACGTGACAGAGCGCCAGAAGATCAGGAACTCTAGAAGAATTCAGATTTTTAACACGAGAGTAAACGTAAAAAGAAGGTTTTACAAGACTCACGTTAACAATATTGCAGCAGTACGCACACAATCGAAGCGCAGTAAGGATGGCTAGTGTAACTAGCAAGAATACCACGGAAGCAAGAAAAAGAAGTACGCTATTAACTATTAACGTACCTGTCTCTTCCGAAACGAATGAGTACTATGTAGAGCTCTATACTACCATCGACACTCCAAAGTCT
+
;<<=?BCBBCDDBB=EC>CCFDICB?BCC@BBCA;;9:=AACBBAD?AA>A?AA??@@@@.@=ABBBBACCCCD>A=ABAAA0@@=A4;;<.;BB?AAABCDCED?B?BDABAA=@@AACEDEAABCCCCCC@DBBB<@ABBBBAA<@?C@@>@FCCCDCD?BBBBBB?BB@BBB=??A@E=?;=:89888(8@;?888CBBAA:=:>ABB8<8;BBBA?CCCBBAA>A?BBB>BAA>ACCCCCCCCAACAAB>>;;:AA@@@=<6<=>>>@???@:==4A:::
@ATNG8:03189:04484
GATGGTAGTGCGTGAGAGAGAGACCCAGAAGATCAGGAACTCTAGAAGAATTCAGATTTTTAACACGAGAGTAAACGTAAAAAGAAGGTTTTACAAGACTCACGTTAACAATATTGCAGCAGTACGCACACAATCGAAGCGCAGTAAGGATGGCTAGTGTAACTAGCAAGAATACCACGAAAGCAAGAAAAAGAAGTACGCTATTAACTATTAACGTACCTGTCTCTTCCGAAACGAATGAGTACGAGAGAGCACACGTGTCTACCATCGACACTCCAAAGTCT
+
<<@A?@CDCCCCAABDABCCCCBBB>CBBACBABCC@D?CBBBCBB>BC?B?CD@@@@@@+@@BBCCCBBA???5<@;;;;;*;?>?4:9909A>>CBCBCDCBB?B>AC?ABC>AACBCBCCCCDBBBBAB@CCCC?CBBBBBBA>B@CBB?BCCCBABB?BBBBCB?BB<>>A=@AAAA;???<=;;;;.:A<B888@@@?A<@:==BG<@:>>BBB@BBCBBBC@B?CCC>AA@<?????>CCA@@DB@BBAAA>>>@????<?>=>AAA>>><AC:@::;
@ATNG8:03157:04556
GATGGTAGTGTCAGTGCGCGTCGTCCAGAAGATCAGGAACTCTAGAAGAATTCAGATTTTTAACACGAGAGTAAACGTAAAAAGAAGGTTTTACAAGACTCACGTTAACAATATTGCAGCAGTACGCACACAATCGAAGCGCAGTAAGGATGGCTAGTGTAACTAGCAAGAATACCACGAAAGCAAGAAAAAAGAAGTACGCTATTAACTATTAACGTACCTGTCTCTTCCGAAACGAATGAGTACGAGAGAGCACACGTGTCTACCATCGACACTCCAAAGTCT
+
BBBB>=<70///77:<@BBBBABBB?BAA?ACBCBC@B?A@B@@::8:A>A?BABCBCCC3B@BC@@@CAC99927<>@@@@,AB?B@CCE9FCC@BAABBAA@@<@=@C@CBB@AAABBCCCCBBBBBCAA?ABCB?BBAAA@@@8@;@::6;A@@?@@D@BBBBBC@BC?:::<??CBC==<<9887777%/;7;///====><>;>>@@6;7<ACCD@EA@@ABA<@=@@@9@@@<9::?BCBB?@;>>>BBB??:;:///<=9::>@>>>@AA=AB8>>>?
@ATNG8:03158:04530
GATGGTAGGACGAGCGTCTGAGAGGTACTCATTCGTTTCGGAAGAGACAGGTACGTTAATAGTTAATAGCGTAACTTCTTTTTCTTGCTTTCTGTGGTATTCTTGCTAGTTACACTAGCCATCCTTACTTCGCTTCGATTGTGTGCGTACTGCTGCAATATTGTTAACGTGAGTCTTGTAAAACCTTCTTTTTACGTTTACTCTCGTGTTAAAAATCTGAATTCTTCTAGAGTTCCTGATCTTCTGGGCTGCGCTGATATGCGCTAATCGACACTCCTAAAGTCT
+
CCCC@B=<8;;;;;;:@666;;==:<<<<;;;8<>>>7>?9;7;<<99;@9>>??95;8544;.5.555////)/;279:::*894;869/-----(--8388-34::8;:==;<<=>>9;;;;>:@;;6;AAA>AA@>=:;9AB@>?:90//////)//:6996:+99@666>>>:>>>==0<5;555599(959990<00/99///:7<<<<):4455055::8<;:593:494><<?:=:>9::/::::9=>:?;?B==<<<=5555:<:::9)//6.66/3
@ATNG8:03162:04560
GATGGTAGCGCACACATAGATACAGTACTCATTCGTTTCGGAAGAGACAGGTACGTTAATCAGTTAATAGCGTACTTCTTTTTCTTGCTTTCGTGGTATTCTTGCTAGTTACACTAGCCATCCTTACTGCGCTTCGATTGTGTGCGTACTGCTGCAATATTGTTAACGTGAGTCTTGTAAAAACCTTCTTTTTACGTTTACTCTCGTGTTAAAAATCTGAATTCTTCTAGAGTTCCTGATCTTCTGGACAGAGTGTGCAGATACTACCATCGACACTCCAAAGTCT
+
@@@C?B@?ABBBCCCBBBBBBBBBBCCCCBA@?ABBC=AB?B>;<9A<AB<@BA@A<@=0//9;6:;@@@<<<<:;.44444$38289;;5;<<916/-(--(---77=8==A;::BB8B@@=@@CDCCCCCDAC;;;@GCCCDDBBBAA@CBDDD?A@@@BC@C?BCCBBBBBC>C;;;;;*;2;;A@BCB1::CAA8A>@?@?;966<@@@@+<?<<@@C@CC?BBB@@@A<@:@@@;;;6;:C?CCCCBDBAAC;?;A=?:;@@7@990:><000::;5<009
@ATNG8:03166:04535
GATGGTAGTACAGTGATAGACGACACCAGAAGATCAGGAAACTCTAGAAGAAATTCAGATTTTTTAAACACGAGAGTAAACGTAAAAAGAAGGTTTTACAAGACTCACGTTAACAATATTGCAGCAGTACGCACACAATCGAAGCGCAGTAAGGATGGCTAGTGTAACTAGCAAGAATACCACGAAAGCAAGAAAAAGAAGTACGCTATTAACTATTAACGTACCTGTCTCTTCCGAAACGAATGAGTACTATGTAGAGCTCCTATACTACCATCGACACTCCAAAGTCT
+
5959.44//-5------::9;;;;:957//)////44.44)49944382333(32334555555#55)5999;<;5999,59;;===*;;7<7;AA2ABB?CC;;9BAAB?B?AA?BBB?CCCCBBBBBBBCDCDCD@BBBB@CEDA@A@@=C?ACC@CCBCBCCF?ABCAAD@BB999C;??AAA<CBC?BDGDD3BB?B::9@@>>?<?<>>AA;A<BBCBB@CEBCBBC@D@AA@9?991899>AB>??ADBBBEDC??=;??EEAAA7:;;;;;>>>=8==4@?@?
@ATNG8:03181:04541
GATGGTAGATATATGCACGCTCTACCAGAAGATCAGGAACTCTAGAAGAATTCAGATTTTTAACACGAGAGTAAACGTAAAAAGAAGGTTTTACAAGACTCACGTTAACAATATTGCAGCAGTACGCACACAATCGAAGCGCAGTAAGGATGGCTAGTGTAACTAGCAAGAATACCACGAAAGCAAGAAAAAGAAGTACGCTATTAACTATTAACGTACCTGTCTCTTCCGAAACGAATGAGTACTGTATCTATGTGTGCGCTACCATCGACACTCCAAAGTCT
+
BCEE?BBBBCDCCCCCCBCBCCCCC?ABC?CBC@@@>A=@BBA??C>AB?C@?????BBB3B?BABABCCBCBC?>>ABAAA0AA=A@CCC<CBB?BBCBDDDCB@B@CC@BAB@DCAABBCC@@@BBCDCC?CDBB?BBBB@@AB>B@CCC@CCACCBBB?BBBCBB?BB>AAA=@A???8?==;:8888(8>:>877AAA@@<>:==@B<?<??BA@>AB@??BB?A?BBA<AAA>ACEDCCAAABBBBBBBBBB???>A@=<:=@???B?===188)9::9
@ATNG8:03181:04548
GATAGCGCATATCAGCGCAGCCCAGAAGATCAGGAACTCTAGAAGAATTCAGATTTTTAACACGAGAGTAAACGTAAAAAGAAGGTTTTACAAGACTCACGTTAACAATATTGCAGCAGTACGCACACAATCGAAGCGCAGTAAGGATGGCTAGTGTAACTAGCAAGAATACCACGAAAGCAAGAAAAAGAAGTACGCTATTAACTATTAACGTACCTGTCTCTTCCGAAACGAATGAGTACGATGAGATCTCGTGTGCTACCATCGACACTCCAAAAGTCT
+
CCBBBDCCCC@AABBBABBAAA>ACCACBBA;;8;?BBECCCC@DC>A>ACECCCCC1C>AADCCCCGCCC<@@;;:::*:A>B9AAA7@CC?BAB@BCCA@=@@BB@ABC?CCAAAAABCCCCCCCCC@CCBC@CBBBAA@@<A?BCC@CCDCCCCC@BCBAAA>BB>A@@9===>=7=>>;99999(:@@C:99BCAAA;@<?@AA:>:=ABAA>ABAAACC@C@CCC>CAA>ABBCBAABBBCBBBBB>>>???@@@@@9<<99:::<<<1777)9:9:
@ATNG8:03181:04565
GATGGTAGCGCACACATAGATACAGTACTCATTCGTTTCGGAAGAGACAGGTACGTTAATAGTTAATAGCGTACTTCTTTTTCTTGCTTTCGTGGTATTCTTGCTATTTACACTAGCCATCCTTACTGCGCTTCGATTGTGTGCGTACTGCTGCAATATTGTTAACGTGAGTCTTGTAAAACCTTCTTTTTACGTTTACTCTCGTGTTAAAAATCTGAATTCTTCTAGAGTTCCTGATCTTCTGGACGACGCGCACTGACACTACCATCGACACTCCAAAGTCT
+
DCCC;66;?DDCCCCC;=;ABA;9555<<<@C?BBBB=BD@C@CGCHCCD@CCBBB?A>AB@?<@=@BBBBBBCC<@@BCB3BC>BAAA9;:;A=ACC?;;:;BCCCH>CCC@@@@B;=@@=@<@AAABBAA>ABBB@CBBBCBB@@@BBBCBBB?BBC@BB@C?BBCCBBDCD>A;;;;6;>B>;;;;;*;;AAA;ABBBCCAABC@BGED5BBBBC@C?BE@DBBBC@@6;6;@?DCD;;;GACEBABECBBCCBCDCBCCBB?@@BBAABB::8:A;BBA@
@ATNG8:03188:04530
GATGGTAGGCGTGTGAGAGTCTGCCCAGAAGATCAGGAACTCTAGAAGAATTCAGATTTTTAACACGAGAGTAAACGTAAAAAGAAGGTTTTACAGGACTCACGTTAACAATATTGCAGCAGTACGCACACAATCGAAGCGCAGTAAGGATGGCTAGTGTAACTAGCAAGAATACCACGAAGCAAGAAAAAGAAGTACGCTATTAACTATTAACGTACCTGTCTCTTCCGAAACGAATGAGTACGATGAGATCTCGTGTGCTACCATCGACACTCCAAAGTCT
+
>;??>AAB<ACBBBCBDCB;;::95)6BB?BB;:;B@C@CCDDAB?=AB?C@CB??@???):39?A774=B>;?5?:8=<8;'//(/3;;;0:6:72<9>AA@@?;A<A?;==><@??===>>AAADC<=<C<AAA@5=;@@>>>=7==B>><>>>>@@@@<@A???C?CA;A>=5::56/8:=188888(85-5757>>A==:=:<?@@<>:=?:9:5:A@?@??<@<===4=9949?;@;;;>>=AAA?>>>A@@@;;;@A@<@><;;@@@??:==8=>>>
@ATNG8:03192:04543
GATGGTAGTGCGTGAGAGAGAGACCAGAAGATCAGGAACTCTAGAAGAATTCAGATTTTTAACACGAGAGTAAACGTAAAAAGAAGGTTTTACAAGACTCACGTTAACAATATTGCAGCAGTACGCACACAATCGAAGCGCAGTAAGGATGGCTAGTGTAACTAGCAAGAATACCACGAAAGCAAGAAAAAGAAGTACGCTATTAACTATTAACGTACCTGTCTCTTCCGAAACGAATGAGTACGTGTGACGTACGTGAGCTACCATCGACACTCCAAAGTCT
+
9;::6?A>?<70///9<<<BBB;;85;=8<AB@;9:;=BDD885;8:=8B?BB??>BBB1B?BBBBBCCCAAA;ABBCCCC5@@;@5;;;*;CC?BBCHFHD;;;<ACC@BBC@CDBBDBCCCCCCD@@?C?C@??;@AABCDBA>B@BBC@BBBCBBBC?CCCCBB?BB@BBA<??:::,8<=997888(5=:>;<;ABA@@<@<????;?=CBBBB?BC@??BC?E@BBB<A@A?BBBBCDCBBBCCABABBBCAABCEF??<?@@@;;7///176.;0//
@ATNG8:03193:04535
GATGGTAGCATCATGCATATCTCACCAGAAGATCAGGAACTCTAGAAGAATTCAGATTTTTAACACGAGAGTAAACGTAAAAAGAAGGTTTTACAAGACTCACGTTAACAATATTGCAGCAGTACGCACACAATCGAAGCGCAGTAAGGATGGCTAGTGTAACTAGCAAGAATACCACGAAAGCAAGAAAAAAGAAGTACGCTATTAACTATTAACGTACCTGTCTCTTCCGAAACGAATGAGTACCTCTCAGACGCTCGTCCTACCATCGACACTCCAAAGTCT
+
ABAB>CCBBDCCDCCCBBCCDDDCC?A>A<@ADCBB?B>ABCBBBA>BA>A>BBBBBBBB2B?CCCCCBBB@AB<C?BCDDC5CDAC@DCC<CCGACDCCCCC@@>@?BC@CCC?BBCCCBBBCCCDCBB@C?DCCB<@AAA@?@B>A>ACC@CCCCCCAC?CC@@AC?BB>8889=>>>=8=>>;988888%/<7<///==ADG:>:==?=5;6;;@BD@BCBAACB?B?BBD<AAA>ACBBBBB?>>>C@<><?A@@@?=8<6616<AA>@?@?@<??7>888
@ATNG8:03194:04534
GATGGTAGCTCTGCTCTGACTCTCGTACTCATTCGTTTCGGAAGAGACAGGTACGTTAATAGTTAATAGCGTACTTCTTTTTCTTGCTTTCGTGGTATTCTTGCTAGTTACACTAGCCATCCTTACTGCGCTTCGATTGTGTGCGTACTGCTGCAATATTGTTAACGTGAGTCTTGTAAAACCTTCTTTTTACGTTTACTCTCGTGTTAAAAATCTGAATTCTTCTAGAGTTCCTGATCTTCTGGATATGAGTGACTCGTGCTACCATCGACACTCCAAAGTCT
+
9;BC;CABABBBCCCECCCBCCCCCCCCCC@?=?@AA=BB?B?CBDBCCC@CCC@@?@@CBCC?B>BCCCDBBBC?BBCCC1CD=@?CC=CBCC@CCD?CD;;;AGCC@CCDDBBBB@BCC@C@ECBCBBAA@BBED?BBBBCBBBCAAABBBBB?CBB=AB?B>B@ABCDCCC@CCEED;A=A=A?@@@0@DCFF;::CCCBBBAA;????0@ABBL?C?BC?BBBBBBB?B@BBBC@?<?@B?BCCCCBBBB@@?CC@@@CBC>AABCDBBAAA;><7>>>>
@ATNG8:03196:04577
GATGGTAGTCTCAGATAGTCTATAGTACTCATTCGTTTCGGAAGAGACAGGTACGTTAATAGTTAATAGCGTACTTCTTTTTCTTGCTTTCGTGGTATTCTTGCTATTTACACTAGCCATCCTTACTGCGCTTCGATTGTGTGCGTACTGCTGCAATATTGTTAACGTGAGTCTTGTAAAACCTTCTTTTACGTTTACTCTCGTGTTAAAAATCTGAATTCTTCTAGAGTTCCTGATCTTCTGGCTCTCGTAGACAGATACTACCATCGACACTCCAAAGTCT
+
>>::5::BBBBBBCACAA0/////55=;555925>>@8@@:C:?CCCAA<9699?;7:7:<<A<B7;5<555<<>9<;==C1BB6>:AC;AACD@BBB@BB@CDCCBB=BDDBBBAB?BCC?B<>>@A?99:?A????BBCDCCCBAAAA@A@@@;;;;4;C2:29====;;>>:BBBGF9A=@<9;;;.9>@BD7:9BAAA;;:C4;:::*:=>:949;@B?BCCCCCC?B?BBB;;:<?@B@BCBBBCCDBC@A@BA@@C@@<????CGBBBB=@@:??AB
@ATNG8:03156:04601
GATGGTAGTGTCAGTGCGCGTCGTCCAGAAGATCAGGAACTCTAGAAGAATTCAGATTTTTAACACGAGAGTAAACGTAAAAAGAAGGTTTTACAAGACTCACGTTACAATATCGCAGCAGTACGCACACAATCGAAGCGCAGTAAGGATGGCTAGTGTAACTAGCAGGAATACCACGAAAGCAAGAAAAAGAAGTACGCTATTAACTATTAACGTACCTGTCTCTTCCGAAACGAATGAGTACACATCGTCGTGTCGTGCTACCATCGACACTCCAAAGTCT
+
CCCC@DDAABCCCCCDCCCBBBBBC@CBB>BCCBBB?B>@@CBCBB?BB?B?BBCCCCCC2C?DCCBBB@B@@?8=>:::::*;A=A5;;<.<BB@CBBCCCDBB?BCB@CABABBBAACABBBBBAAABB>CC;;7;=<9>>>>;B@DBB?B>>A@@@@<A@@@A@@;@:7778<=>>A:<::388889+7:7<///9<@==:>=@@@A<@<@AC@@=@AA@@AA>A@CGD>AAA<??@@@A@@A@AAB;??BB:9:A@@@??>?BAAAAAA==:=>6?999
@ATNG8:03161:04612
GATGGTAGCACGAGTCACTCATATCCAGAAGATCAGGAACTCTAGAAGAATTCAGATTTTTAACACGAGAGTAAACGTAAAAAGAAGGTTTTACAAGACTCACGTTAACAATATTGCAGCAGTACGCACACAATCGAAGCGCAGTAAGGATGGCTAGTGTAACTAGCAAGAATACCACGAAAGCAAGAAAAAAGAAGTACGCTATTAACTATTAACGTACCTGTCTCTTCCGAAACGAATGAGTACGTGTGCGACGTGTCTCCTACCATCGACACTCCAAAGTCT
+
:<==<?;A@@;>=BB>>><<@?ECC:CCG@BBCBAB?C?@@BBB@A=@C>A>A@A==???.?<AABCCDHEBAA8>@;;;;;*;B;=5959&5;;8=>>;;;?;?=@@BB@BDC>AABBCCCCCDEBBBCBC@BC@@=??@?@@??>@?C;;79@@?ACBC?AABBBB@CF?@@??BBBCF@B=<9888888%8<7=:;:BB?;;7;9>><=1818>A@@=@B?@@DDAD?ABB>BA@=@AAAABBCBBB@===>;;;A?>>8;:;8=>===;;<::7:C;A988
@ATNG8:03166:04598
GATGGTAGCTCTGCTCTGACTCTCGTACTCATTCGTTTCGGAAGAGACAGGTACGTTAATAGTTAATAGCGTACTTCTTTTTCTTGCTTTCGTGGTATTCTTGCTAGTTACACTAGCCATCCTTACTGCGCTTCGATTGTGTGCGTACTGCTGCTATATTGTTAACGTGAGTCTTGTAAAACCTTCTTTTACGTTTACTCTCGTGTTAAAATCTGAATTCTTCTAGAGTTCCTGATCTTCTGGTATACACACTCGCTCGCTACCATCGACACTCCAAAGTCT
+
69??:BBAA;66>=CCDFDCBBBCCCCCCC;:5:@@=:BB@B@DBBCBGGACCCCB?A<AA;;4;@BCDEHCBBA=;;:::*;;599;:,9;5916==;<A<>@ABBB@DHCDBBBB?BBD@C?DBCBBBAB>BBBA?CCBBB@@@CCCBAABBBBAAA>??=?ADBBAAACBC@DCCCC3@=@5;;<<.;AAAB=B;;;AAAA==9=>@0>>>9;6;?BB?DDC@@@C7;8;BBBCC?CAHACCCCBBBBBBBBBBBCBBBB?AAABBA@?99399,;A@@
@ATNG8:03172:04590
GATTAGCACACGAGATCTCATCGTACTCATTCGTTTCGGAAGAGACAGGTACGTTAATAGTTAATAGCGTACTTCTTTTTCTTGCTTTCGTGGTATTCTTGCTAGTTACACTAGCCATCCTTACTGCGCTTCGATTGTGTGCGTACTGCTGCAATATTGTTAACGTGAGTCTTGTAAAACCTTCTTTTTACGTTTACTCGCGTGTAAAATCTGAATTCTTCTAGAGTTCCTGATCTTCTGGGCAGACTCTCACACGCCTACCATGACACTCCAAAGTCTATCACCGACTG
+
A?C@BABBBBBCCCC9;;CB@BBA;99BAA=ABBB>BB?B@BBCBDDE@CB:<;AD?@?CC7?=?BABBBBA@=><;8;)<@99333(3::=8<;B>CC<::9?==8===;???A=ABB=@<;;;>?;;;=AA@@:>=>A??>>>@@A>>=;:4:::5;><A<==;;;:>:9587777-7*-(-,777+77555,,,,,,,6622222&25...272662899778888:>>86--)--96,6683336336===AB=A@@;;;:??>>?<677.63222(((((**,35
@ATNG8:03172:04591
GATGGTAGAGTATCATGTGTATCTCCAGAAGATCAGGAACTCTAGAAGAATTCAGATTTTTAACACGAGAGTAAACGTAAAAAGAAGTTTTTACAAGACTCACGTTAACAATATTGCAGCAGTACGCACACAATCGAAGCGCAGTAAGGATGGCTAGTGTAACTAGCAAGAATACCACGAAAGCAAGAAAAAGAAGTACGCTATTAACTATTAACGTACCTGTCTCTTCCGAAACGAATGAGTACACATCGTCGTGTCGTGCTACCATCGACACTCCAAAGTCT
+
CCBB?BDCDDCCCCCCBBCCDBA??=@@?>ABBCA@>@@CBBCC@@?@FADADFC@@@@@0@?BCCCHCCBBBB=AABBBBB5BE@BBCCC5CCC@CBBA@??885:?BD@CAA@BAADDCCBBBCDDCBBB?CCBB?BBBAAAAB=B?BA@>ACBABBAA=ACCBBB>BB>BBB>@A<>;7???:?CCDC3CB=>=<=ABDA?:?;@@@@6857AB@A=BBAAACC?C@BBB>BBB?BBCBBBBCCCBBA@@?@@@@??@@@??=?BAAACAA@A;?=8??99
@ATNG8:03173:04582
GATGGTAGTCTCAGATAGTCTATAGTACTCATTCGTTTCGGAAGAGACAGGTACGTTAATAGTTAATAGCGTACTTCTTTTTCTTGCTTTCGTGGTATTCTTGCTAGTTACACTAGCCATCCTTACTGCGCTTCGATTGTGTGCGTACTGCTGCAATATTGTTAACGTGAGTCTTGTAAAACCTTCTTTTCGTTTACTCTCGTGTTAAAAATCTGAATTCTTCTAGAGTTCCTGATCTTCTGGCTCTCGTAGACAGATACTACCATCGACACTCCAAAGTCT
+
<:?:5::::<<<@B@C>>955::/0/:999>?5:>;;6@D<CADCCBBBB@CCEBB?B?CCBC?B?CCDC=====:==???1<A>ABCC=B@;;:;BC?CD@;;;BBD?AABBDCGE?@ACAC@CCDCCCBC@A@AB@CAAADBBBCA@@BBCBC?;;;>A@3:5:?@@BBCCC@BBBCC<C@CACCCC<CBFH?CBCBBABBAA?CBDD3;:;AB?B?BB?CAAAABB@C?AA?@@A?BBA>AB;;;BCABBCBBAAA???B@AAACBAAACD?CC=BBBB
@ATNG8:03197:04618
GATGGTAGCAGACGTGACAGAGCGCCAGAAGATCAGGAACTCTAGAAGAATTCAGATTTTTAACACGAGAGTAAACGTAAAAAGAAGGTTTTACAAGACTCACGTTAACAATATTGCAGCAGTACGCACACAATCGAAGCGCAGTAAGGATGGCTAGTGTAACTAGCAAGAATACCACGAAAGTAAGAAAAAGAAGTACGCTATTAACTATTAACGTACCTGTCTCTTCCGAAACGAATGAGTACGATGAGAGAGCTCTCTCTACCATCGACACTCCAAAGTCT
+
BBCD@BBBBBCCCCBAAICDC@@@B@CED?CCCBBB?B?BBCAA@C?AA?A?A@ABBBBB3B?BBCBBBBBBBD=A<;;;;:*:A=B5<;;-;B@?9;9BBCCBB?B@DD@CBB?BCBBBDDEBCCCCCBBB?BCCC<@@BBAA@@<A@BCB?BDBBACCC?CBBCBB@CB?>>?>@A::9,89?;:;;;;);B?AABCBBCBD@B?CBBBAE>??B??=?CABBBB?B?CCC;BBC?BBBBBBA867=<=AA@@A??>>;;;8818===???BAA<>>6=<=<
@ATNG8:03197:04628
GATGGTAGTACATGATAGACGACACCAGAAGATCAGGAACTCTAGAAGAATTCAGATTTTTAACACGAGAGTAAACGTAAAAAGAAGGTTTTACAAGACTCACGTTAACAATATTGCAGCAGTACGCACACAATCGAAGCGCAGTAAGGATGGCTAGTGTAACTAGCAAGAATACCACGAAAGCAAGAAAAAGAAGTACGCTATTAACTATTAACGTACCTGTCTCTTCCGAAACGAATGAGTACGATGAGAGAGCTCTCTCTACCATCGACACTCCAAAGTCT
+
ACBB@BCCBB=DCDBCCCBCBBBBC@DCG@BBBBA@?B@BCDCCBB@BB@B?A@B@AAAA0@?CCCCCCDDDDG9??99999*;D>B5:99&9<<9<BBBCDCBB@B@CC@BBA>ABBBCAAABCCCCCCCD@CCBB?BBCCBB@@>A@CBB?BBBDBCCC?CCBBBB>CB?A@@=?@@@>:@??<?DEDD2CC?C?>>CB@@@<><>>@D:>:<?B?@;@@@@?AA?A?BCC?CBB?BBCBBBBBBBBCBBBCBB@@<;7777727888<>=A>@;@A:A787
@ATNG8:03199:04624
GATGGTAGATACTCGCTGATACACCCAGAAGATCAGGAACTCTAGAAGAATTCAGATTTTTAACACGAGAGTAAACGTAAAAAGAAGGTTTTACAAGACTCACGTTAACAATATTGCAGCAGTACGCACACAATCGAAGCGCAGTAAGGATGGCTAGTGTAACTAGCAATAATACCACGAAAGCAAGAAAAAGAAGTACGCTATTAACTATTAACGTACCTGTCTCTTCCGAAACGAATGAGTACTGTATCTATGTGTGCGCTACCATCGACACTCCAAAGTCT
+
55<>:?CDCCCCCCCCCCBBCBBBD=DED@@@@C@?=??AACEAAB@??<@?AB@9:::9(:>ABBBBBBCABA;<:@@???0@B@B>BBB<BEDEBABCCCDAA>@@CC@CBA?ACCCCCCCCCCBBBCDD@BBA@>AAA@@@AA=A?B@@?@CCCCBDB?BDCBBB?BB?BCC>AABBB;??>987666+8<:A;::>>>AD<A;@@BB<A<AA@@?;?@???@A?B?BDE>BBB@BCCBBBEBBCBBBAA@@=?====AA@@<@AA@>>><<<098*99:9
@ATNG8:03159:04638
GATGGTAGGCGACATACATACGCGCCAGAAGATCAGGAACTCTAGAAGAATTCAGATTTTTAACACGAGAGTAAACGTAAAAAGAAGGTTTTACAAGACTCACGTTAACAATATTGCAGCAGTACGCACACAATCGAAGCGCAGTAAGGATGGCTAGTGTAACTAGCAAGAATACCACGAAAGCAAGAAAAAATAAGTACGCTATTAACTATTAACGTACCTGTCTCTTCCGAAACGAATGAGTACAGAGAGTACGATATGTCTACCATCGACACTCCAAAGTCT
+
C>BB?C@@9BABBDCCCCCDBBBBC@CCG@CCBB9989>ABFCCBA?BC?B?BCCBBBBB1C@CCCCCCCCBA@8>?99999*:B>C4;;;6;BC?BBCCBBC@@>@@CD?AAC?AB@@BBBBDCDCCCCCC?CCDD?BBAAAAAB>GBCBA?ACBBBCCC@AAB@@@=A@@@@@;=<?@>6?<<8888888%9?;>688@??>@:=:=>?>6:7:BBBB@BBBBBBB?B?BBB>BBB=??BBBCCBBCC@A@A@AABCBBAB=;;7;>>@@?????<CC>B889
@ATNG8:03159:04645
GATGGTAGCATCATGCATATCTCACCAGAAGATCAGGAACTCTAGAAGAATTCAGATTTTTAACACGAGAGTAACGTAAAAAGAAGGTTTTACAAGACTCACGTTAACAATATTGCAGCAGTACGCACACAATCGAAGCGCAGTAAGGATGGCTAGTGTAACTAGCAAGAATACCACGCAAGCAAGAAAAAGAAGTACGCTATTAACTATTAACGTACCTGTCTCTTCCGAAACGAATGAGTACGTGTGCGACGTGTCTCCTACCATCGACACTCCAAAGTCT
+
:8995><ABBB@B:<;ACBBCBBBB@BBB@CBBA@A?A<??CAAAC?CE@D<?<;97333$33<;8<8888-.)---8888+//)5499;0;<A9666<=A=BD<@>@@=@AB>AABACDDDB@BCCDCCC<@@CD@D???CBAB>C@EBA>ACCCBBBC??@@ACA>?A>CCD679@@A=AAA?@BBAA/@@<@766???==:><@B@@7:5::@AA?ACAAABC>A>BBD>B??<?A@BBCB>>?B@>?>888>D>>>=@7817:;:>@=>=@<AA:A:;:
@ATNG8:03166:04670
GATGGTAGCACGAGTCACTCATATCCAGAAGATCAGGAACTCTAGAAGAATTCAGATTTTTAACACGAGAGTAAACGTAAAAAGAAGGTTTTACAAGACTCACGTTTAACAATATTGCAGCAGTACGCACACAATCGAAGCGCAGTAAGGATGGCTAGTGTAACTAGCAAGAATACCACGAAAGCAAGAAAAAAGAAGTACGCTATTAACTATTAACGTACCTGTCTCTTCCGAAACGAATGAGTACGATGAGAGAGCTCTCTCTACCATCGACACTCCAAAGTCT
+
@;=B:CDBB;96BBBCCBB@;;;66.5;;65555994;265=@?:;5:<;=;?@???CCC+B778@;=9>9377)7;95555$55.59??@2@@@@<<@BAAB;<<0;@AC@ECC@BBABBCCCCCCBBBCAA?CCCB@BBCBBBCB=A?A;;6;@@ABBBDADBBBAB?BB?A??=@@DDC<=6718?DDBC(?>:=878BAAAD:>:<<<=4;5:=A@?=?BBBCCD@C>ABD=BBC?BBB???BCB??>>>A888A;;;===880888<===;76)//(////
@ATNG8:03167:04638
GATGGTAGCTCACGTACGTCACACGTACTCATTCGTTTCGGAAGAGACAGGTACGTTTAATAGTTAATAGCGTACTTCTTTTTCTTGCTTTCGTGGTATTCTTGCTAGTTACACTAGCCATCCTTACTGCGCTTCGATTGTGTGCGTACTGCTGCAATATTGTTAACGTGAGTCTTGATAAAAACCTTCTTTTTACGTTTACTCTCGTGTTAAAAATCTTGAATTCTTCTAGAGTTCCTGATCTTCTGGTAGAGCGTGCATATATCTACCATCGACACTCCAAAGTCT
+
>>>>@CCC@>955559;;;CCCCCDCCCCCCC?BBBC=A@@@-000//;;69::433(349<>?8A:@==@@00/:5::;;;+/413;;=6====>BBB?AA;>?@?8957BB@AAAA<BBB7:7:>?=@;;<<@AAA<???>>>A==>B>>>=>=<@8868@=D<:;;AA====99967787(/39//////'//875-33868:::::17777(588179.5.5;9;;9888<:>=CBA@@@7;<@<ABAA=<///9==<@@=;;;=5:;;>;;;???;BC>C;;;
@ATNG8:03171:04642
GATGGTAGGCGTGTGAGAGTCTGCCCAGAATGATCAGGAACTCTAGAAGAATTCAGATTTTTAACACGAGAGTAAACGTAAAAAGAAGGTTTTACAAGACTCACGTTAACAATATTGCAGCAGTACGCACACAATCGAAGACGCTAGTAAGGATGGCTAAGTGTAACTAGCAAGAATACCACGAAAGCAAGAAAAAGAAGTACGCTATTAACTATTAACGTACCTGTCTCTTCCGAAACGAATGAGTACCTCTCAGACGCTCGTCCTACCATCGACACGTCCAAAGTCT
+
;?BB?B;605;=596;;=@A@ABBA4<@D.665554939055:;:;<?==:A9BB???EC=+;8:88:8889:;;.7333333$38171899.996465255566;286555:?@299==552698:9;9;==185<<77//.353556/505553222399978579:;?=45=589<49==9=.25.335333'//(.//578=AA5>:>@?A<A388=<<9?==;9==7=49==488:49A99::89?????@=>>@???@?;8888=?@@@??888@<@D;AAA?
@ATNG8:03184:04675
GATGGTAGCGCACACATAGATACAGTACTCATTCGTTTCGGAAGAGACAGGTACGTTAATAGTTAATAGCGTACTTCTTTTTCTTGCTTTCGTGGTATTCTTGCTAGTTACACTAGCCATCCTTACTGCGCTTCGATTGTGTGCGTACTGCTGCAATATTGTTAACGTGAGTCTTGTAAAACCTTCTTTTTACGTTTACTCTCGTGTTAAAAATCTGAATTCTTCTAGAGTTCCTGATCTTCTGGGATGTGTGCGCAGTGCCTACCATCTACACTCCAAAGTCT
+
@@@@<@45:BBBBDCABBCBBBBB@@ABBB;99:DBI=AA?A@CCCCCCC?BBDDD>A?BC@@<A?BBCCCCBCC@CAAAC1CB>BAAA=@CCCACCC@CC>@@@CBC@EEBCBCBB?BCC@C?CCCCCCCC?BBCC@CCCCCCBBBCCCCCAAA?BBC@A@>AACCCCCCBBA=B::::.;=A>;;;;;*;CCCF=CCCCEECBBC@CEIE3DBCCF@B@BC@DCCBCAA?A?CCBCBB?B??>8A000@CCCCBBCBCE@BBB?BBCCBBAAAA?CG@DA:9
@ATNG8:03195:04654
```
