## Supplementary material for "Massive Multiplexing Can Deliver a $1 Test for COVID-19": Fastq files for Ion S5 analysis of 24 indexed plates: E-gene_Plate04_Rep2_IonCode_0114.filtered.fastq (part 72 of 97)

```
GATGGTAGCGCATATCAGCGCAGCCCAGAAGATCAGGAACTCTAGAAGAATTCAGATTTTTAACACGAGAGTAAACGTAAAAAGAAGGTTTTACAAGACTCACGTTAACAATATTGCAGCAGTACGCACACAATCGAAGCGCAGTAAGGATGGCTAGTGTAACTAGCAAGAATACCACGAAAGCAAGAAAAAGAAGTACGCTATTAACTATTAACGTACCTGTCTCTTCCGAAACGAATGAGTACTGCGTCTCACTCTCGCCTACCATCGACACTCCAAAGTCT
+
CEBC@C96;DECBBCDCCCCDCCCC>CCC@CBBBBB@B>@@CCCCB?BB?B=AACDDDDD0D=@@EBCCBCCCD<BBBBB@B1@A;A4;;;.;BB>BA@@CCCCB@C?CC@BAC>BABBADDCB@@DCCBEC@CDBB?ACBBCDAA?BBCCC@BBBCCCBA?ADDBAA?BC>BB@9===;;3<<<8>@@@A2AC@B999CCAAC:=:=>AA7;7:AC@@?@CBAACC>A>ABA<BBB?BBBBBBBBAAABBBB@@?C??@B?BBB?BDBBBBA@@A;??6@:::
@ATNG8:03195:04668
GATGGTAGCTCGCTGATGATATCTCCAGAAGATCAGGAACTCTAGAAGAATTCAGATTTTTAACATCGAGAGTAAACGTAAAAAGAAGGTTTTACAAGACTCACGTTAACAATATTGCAGCAGTACGCACACAATCGAAGCGCAGTAAGGATGGCTAGTGTAACTAGCAAGAATACCACGAAAGCAAGAAAAAGAAGTACGCTATTAACTATTAACGTACCTGTCTCTTCCGAAACGAATGAGTACTGTATCTATGTGTGCGCTACCATCGACACTCCAAAGTCT
+
9;CC;>CCCDCB=BCCCDCCCBBAA?@CD@BCB;;<>A>ABB?@?D@CC?C@AAAABCCD3C?B997A@;;<8;;37<33333$33,3,333&37717:98655..(.(.6273505888>A@CBCBCBBBDD?BBBB?BAA@AA?@<@?BBC?BCCCBBBB?BCCCCB?BB?BAA>AAA>>4=78569>>>,//6///89::>>5857:;;28/58A;;5;A;:9:93:29AA9@9947@ABCBBBBBBBFCAABBA>>>A@>;;5;=>>?@===>1//)0000
@ATNG8:03160:04681
GATGGTAGGCGTGTGAGAGTCTGCCCAGAAGATCAGGAACTCTAGAAGAATTCAGATTTTAACACGAGAGTAAACGTAAAAGAAGGTTTACAAGACTCACGTTAACAATATTGCAGCAGTACGCACACAATCGAAGCGCAGTAAGGATGGCTAGTGTAACTAGCAGGAATACCACGAAGCAAGAAAAGAAGTACGCTATTAACTATTAACGTACCTGTCTCTTCCGAAAACGAATGAGTACGATGAGTTCTCGTGTGCTAACCATCGACCTCTAGACTGAGTCGGAGACCTGAGACTGCCAAGGCACACAGGGGATAG
+
4444.4993455=669DBB@B666=4<<=466>DBB9B<@@??:94344.4.3333333&46=<=<>=>8977(3<<<>@1<@<A7==3;9=;<@A@@<@@=,/)/8/6/5,5<5228852589::>>>;?C@@<?<;;BA@@<@;@7818>>=>@@@<@@@@?>?;;6;;;39:;<477736999+55+25:88<;7;3;3;;55/5177799552277..(.(....&.381732288867772226978;//-77--)/58///;96;<=;AA888@@>>>8====8=@A?;;AAA;A5C5887555;::.;555
@ATNG8:03162:04686
GATGGTAGGACGAGGAGCGTCTGAGAGGTACTCATTCGTTTCGGAAGAGACAGGTACGTTAATAGTTAATAGCGTACTTCTTTTTCTTGCTTTCGTGGTATTCTTGCTAGTTACACTAGCCATCCTTACTGCGCTTCGATTGTGTGCGTACTGCTGCAATATTGTTAACGTGAGTCTTGTAAAACCTTCTTTTTACGTTTACTCTCGTGTTAAAAATCTGAATTCTTCTAGAGTTCCTGATCTTCTGGTGTCGTCTATCATGTACTACCATCGACACTCCAAAGTCT
+
>>=<<@;9)--9--(---8-/6<<<<=9=<<=96526=;@66666;>>BCCA@?@CBBC@C?BBAA>B?BB@AABAAC?CCDED1>?9;9;;09?@B@CDD@BB>@@CCCF@BBBBBB@@<@AB?B?CCBC@@@A=A;;<AGECCC;;;@@AAAA;;:<@@@<@C?B?BCCAAACCC>A;;;;.;5;5;;;;;(:@@@@)99959995543999:)9;>6666?CC@?@@ABAA>A?AA@AAB:==@5<;@@@@;;;AAB;;;BBB;;5;A@>=?@0008;;3009A
@ATNG8:03177:04689
GATTAGTATAGAGCTCTACATAGTACTCATTCGTTTCGGAAGAGACAGGTACGTTAATAGTTAATAGCGTACTTCTTTTTCTTGCTTTCGTGGTATTCTTGCTAGTTACACTAGCCATCCTTACTGCGCTTCGATTGTGTGCGTACTGCTGCAATATTGTTAACGTGAGTCTTGTAAAACCTTCTTTTTACGTTTACTCTCGTGTTAAAAATCTGAATTCTTCTAGAGTTCCTGATCTTCTGGATATGGAGTGACCTCGTTGCTACATCGACACTCCAAAAGTCT
+
AAA=@@BBBCCCGCCAAABCCDCCCCCC?@>@DDD>DD@B@BBCDBBB?BCBBB?C?BBBB?B?BBABBBBBB>BDDCC2;;1;;;;3:CBC>AAD@BB<888@@@=BAAA:88A:><>6878<AD@:;;<@@@?;>9888==@A;;<KC???<@@@=@@<@<@AA@A@A>>:??>??3>:>988888(9>776.666//.5537+5222$2666=5=3550555=9<<:>9<>>9==///=7932,,),,,,22,22260--.;77775323833,333)244-
@ATNG8:03178:04690
GATGTAGCGCACACATAGATACAGTACTCATTCGTTTCGGAAGAGACAGGTACGTTAATAGTTAATAGCGTACTTCTTTTTCTTGCTTTCGTGGTATTCTTGCTAGTTACACTAGCCATCCTTACTGCGCTTCGATTGTGTGCGTACTGCTGCAATATTGTTAACGTGAGTCTTGTAAAACCTTCTTTTTACGTTTACTCTCGTGTTAAAAATCTGAATTCTTCTAGAGTTCCTGATCTTCTGGTATGACTAGTGTACTACTACCATCGACACTCCAAAGTCT
+
@ABBBCCDCBACCFCBCCBBBCCCCBBBEAA>@@@@=AC@D@CCCCCCC@CCBBC@C@CAA?=D?DGGCBBCCC@BBBAA1@?;@@@?:@CBB@CDC@CC@CCCDDD@CBCCCCBB@CCC?C@CCABBA@@@CCCC<AACCFBBB@BDDCAAAB@CBC@CC?B@BBCCCCCCC@CDDDD<B>B>BBBBB,A@;;;6;;;;GECCBC@BCCC5CAAAC@B@BE@CDDAB;:8;?BBBCCC?CCD@BBBCCEDDC@AACCCCCCBA>@AABDDAAAA@BA:C@?>
@ATNG8:03178:04726
GATGGTAGCTCGCTGATGATATCTCCAGAAGATCAGGAACTCTAGAAGAATTCAGATTTTTAACACGAGAGTAAACGTAAAAAGAAGGTTTTACAAGACTCACGTTAACAATATTGCAGCAGTACGCACACAATCGAAGCGCAGTAAGGATGGCTAGTGTAACTAGCAAGAATACCACGAAAGCAAGAAAAAGAAGTACGCTATTAACTATTAACGTACCTGTCTCTTCCGAAACGAATGAGTACACATCGTCGTGTCGTCTACCATCGACACTCCAAAGTCT
+
@ABB>@?@BBABBCCBCCECDCBCD@CBB?@ABB<<:;?CAB@@?C?AA>A?DAA:9899(9;@AAAAAAB:99+9?;;;;;*;@=@4:9:&9@@=A;:;CDCCC@B@BC?CCD?AB??BCCCCCCCAAACC@CCCC?BBBB@@@@<A@BCC@BBBBBBBB@BBBBBC?BB?AAA?BBBAD;;8818?AAA/AA=@888BAABC=A:>>AB7;4:<A:949A@@ABDAC?CCC@BCB>AADBBB???@>=:9000=000??:::?EEBBBA;;;C=AA:C?@?
@ATNG8:03183:04698
GATGGTAGTGTGTCTCTGAGAGTAGTACTCATTCGTTTCGGAAGAGACAGGTACGTTTAATAGTTAATAGCGTAACTTCTTTTTCTTTGCTTTCGTGGTATTCTTGCTAGTTACACTAGCCATCCTTACTGCGCTTCGATTGTGTGCGTACTGCTGCAATATTGTTAACGTGAGTCTTGTAAAAACCTTCTTTTTACGTTTACTCTCGTGTTAAAAATCTGAATTCTTCTAGAGTTCCTGATCTTCTGGCTCTCGTAGACAGATCGACACTCCAAAGTCT
+
>>CC?CBCDEDA;66>=@@B@@@?>9:4::>?<>?AC<AA?B?;;;;9CD=@@>999)925==@:A;ABA@A;:19@=@@=@;(444)455?6=<A?:>6945<.59;>=A=BBBBBBBCABBB>@=ABAABC;;7;AA@<AAAA@@@@BBBBBBCAA>BAA>AB?B=@@BA@ADAA=A:;;;;*;;A9:9999(9=BDD=C996;;555:.5555$599995;=@A=@>>000@;?;?==@>@<??C?BB;;;BBBBBBB;;;CCDBB;;;>AA8@>:;
@ATNG8:03190:04712
GATGGTAGTGCGTGAGAGAGAGACCCAGAAGATCAGGAACTCTAGAAGAATTCAGATTTTTAACACGAGAGTAAACGTAAAAAGAAGGTTTTACAAGACTCACGTTAACAATATTGCAGCAGTACGCACACAATCGAAGCGCAGTAAGGATGGCTAGTGTAACTAGCAAGAATACCACGAAAGCAAGAAAAAGAAGTACGCTATTAACTATTAACGTACCTGTCTCTTCCGAAACGAATGAGTACACATCGTCGTGTCGTGCTACCATCGACACTCCAAAGTCT
+
BABIDCBBCCBB@AAGGDCBBB;;;09CC>BBCB:::;>AABCBBB<?>>B:@D@99999$74=9;BB@@A?><5<>;;;;;$:;;;5999&5<<7;A<@CBCCC?B@CC@DDD?BAAABCCCCCCCCCCCC@CCCC?BBBBAA@A>B@EBC?BBBBBBDBACBBBBB@FC?>>>=@A9:9,9<84;=AAA/@@=?898BA@AA<><>=>>3818AB@@>@ACABAA?B>ABG>EBB?CBBCCBCBAAA;;;BABB@??BCCC??=?BBBCCC===188):>98
@ATNG8:03198:04712
GATGGTAGTATATCGCGTCGCTATCCCAGAAGATCAGGAACTCTAGAAGAATTCAGATTTTTAACACGAGAGTAAACGTAAAAAGAAGGTTTTACAAGACTCACGTTAACAATATTGCAGCAGTACGCACACAATCGAAGCGCAGTAAGGTTGGCTAGTGTAACTAGCAAGAATACCACGAAAGCAAGAAAAAGAAGTACGCTATTAACTATTAACGTACCTGTCTCTTCTGAAACGAATGAGTACTGTATCTATGTGTGCGCTACCATCGACACTCCAAAGTCT
+
><A@?BBBBABBA;AA<<<CDBABBB:@BC=ABAA@@8@6;;=655=8<<7;7:;:<BCDD3C>AA?>>===78828=@B@@<+<A?@:CCC;CDE?CAABACC;<;:@BA?B@@=?AAABBFBCCCCBBCDC?BBBB?BABAA@?=9@5;5;5;AADBA??<?BBBBC?BB?CCB?BBCDH=777<;<=??.<D?B899BBAAA@C@BBBB@C?BBAAC?BBBBBBC?BBBAB9@@?9??????>@@>??CAAABBBBCAAAEEE?C@CCA@ACCC?CC=BBBB
@ATNG8:03199:04717
GATGGTAGCGCACACATAGATACAGTACTCATTCGTTTCGGAAGAGACAGGTACGTTTAATAGTTAATAGCGTACTTCTTTTTCTTGCTTTCGTGGTATTCTTGCTAGTTACACTAGCCATCCTTACTGCGCTTCGATTGTGTGCGTACTGCTGCAATATTGTTAACGTGAGTCTTGTAAAACCTTCTTTTTACGTTTACTCTCGTGTTAAAAATCTGAATTCTTCTAGAGTTCCTGATCTTCTGGTATGACTAGTGTACTACATCGACACTCCAAAGTCT
+
BCBB?BC=CCCCCCCCCCCBCB;:9;;==@:@7?AAC>CD@C@BBAA;?C:=??944)46:;<>?E@@@ABBAAAB<@@@@@,8948?BB:A;AB?BCC@CC@CCBBBA?CCCCBBELACBB@B@DEFBBBBF@BBBB@CCDBBBBBBBBBCB@@@@DBB?CC?B@CCCCCBHCC>ABAA@9@>C@;;;;;*;BBBB>CACHGHGCBB=@@@@,@@ABB@B?CD@CCCB@@@?A?ACBCCC@CCFAHFBA<;;ABCCCBB@B;;;CAAAD:::>AB;@@@B
@ATNG8:03199:04723
GATGGTAGTGTCATATGAGAGTGTGTACTCATTCGTTTCGGAAGAGACAGGTACGTTAATAGTTAATAGCGTACTTCTTTTTCTTGCTTTCGTGGTATTCTTGCTAGTTACACTAGCCATCCTTACTGCGCTTCGATTGTGTGCGTACTGCTGCAATATTGTTAACGTGAGTCTTGTAAAACCTTCTTTTTACGTTTACTCTCGTGTTAAAAATCTGAATTCTTCTAGAGTTCCTGATCTTCTGACGACGCGCACTGACACTATCGACACTCCAAAGTCT
+
AAB@?ABCCCCBBB>CEDBBBCCCCBCDCCBB?AABB=BC@CACCCCCCC?BBCBB?B@BBBB?C@CCBBBBCCD?AA@??,;;69CCD>CCCC@CCB?CC7<;BCCB@CCCCCDCC>@@C>B?BCCBCDAA<?ABA=BBBBCBBCC@@@DDCCC?CBB?BB@D>AABBBDCCC@CCCEE;B=A=;;;;;*;CCCC=BABBBCCABB=AAAA0AAABB?B@CDACCDCBBB?B@CCFCBB>@?CCBA@:::BBCABBBCCCCCCCBCCBA@?6;;0;@@?
@ATNG8:03156:04778
GATGGTAGTGTCATATGAGAGTGTGTACTCATTCTTTCGGAAGAGACAGGTACGTTAATAGTTAATAGCGTACTTCTTTTTCTTGCTTTCGTGGTATTCTTGCTAGTTACACTAGCCATCCTTACTGCGCTTCGATTGTGTGCGTACTGCTGCAATATTGTTAACGTGAGTCTTGTAGAACCTTCTTTTTACGTTTACTCTCGTGTTAAAAATCTGAATTCTTCTAGAGTTCCTGATCTTCTGGGTCTCTCTCTCACGCACTACCATCGACACTCCAAAGTCT
+
?@;>056@@;;?>CCGCCBBBBBBBBBAAD;;69B>6?C:C@CDGBC=A=<@AAB@C@BBBB?C@CC:;;BBCB>AADDD3CC=@@CC>CCCC@C;:8:B<@@CDDCACCDCCBBB?BBB@B@CEDCBBBB=@@@@?CBCBCCCCCCBBBEBCB?CBB?BD@D?AABBBDDDD@DDAAA>@8>,00000(0>ADD>CCCCCBB@@?29999'9??@B@B@BC@DCBBBBC@D@CBABBB?CBDD>BBCBBBAAAAAAB;;;B;;5;;<BBCDBBB@AA;A???
@ATNG8:03161:04776
GATGGTAGCACACGAGATCTCATCGTACTCATTCGTTTGGAATGAGACAGGTACGTTAATAGTTAATAGCGTACTTCTTTTTCTTGCTTTCGTGGTATTCTTGCTAGTTACACTAGCCATCCTTACTGCGCTTCGATTGTGTGCGTACTGCTGCAATATTGTTAACGTGAGTCTTGTAAAACCTTCTTTTTACGTTTACTCTCGTGTTAAAAATCTGAATTCTTCTAGAGTTCCTGATCTTCTGGGCAGACTCTCACACGCCTACCATCGACACTCCAAAGTCT
+
:<==?CCBBABD:96;<BBCCA@@BB?@@BBC?CAAA9>:=+////;;CC?BCCCB?C?AACC?D?BBAAABB?A<99888(938>ABB=AA9959@@?AA>???AAB=AAA>@@>><>AA<@<@@@;;;>>>>>?@=@@AAAA<==<<>=<9975;996;<8=:<A@@@@@@@;?BBDD;C<>7;7===,==<>=///=<=;;@@?<?BBB/A===D=B7::<B????@@=A=???@@@<?AAD;D;;8::@;;;==A=9498838666899?@@<?E:@>>>
@ATNG8:03169:04779
GATGGTAGCAGACGTGACAGAGCGCCAGAAGATCAGGAACTCTAGAAGAATTCAGATTTTTAACACGAGAGTAAACGTAAAAAGAAGGTTTTACAAGACTCACGTTAACAATATTGCAGCAGTACGCACACAATCGAAGCGCAGTAAGGATGGCTAGTGTAACTAGCAAGAATACCACGAAAGCAAGAAAAAAGAAGTACGCTATTAACTATTAACGTACCTGTCTCTTCCGAAACGAATGAGTACGTGTGCGACGTGTCTCCTACCATCGACACTCCAAAGTCT
+
9:<@8=BBACCCABBFGGFCCCCCC@BBB@DCF@AA@B?BBB?@?B?BB?C?BB??@CCD3C@BBB???CB???:?>BCDEE5CB?B=AAA7ABB=BAA@BBC@A@AACC@CBC?BBBBCCFCCCBBBCCCC?CDAA>ABBAABA@<A?B@A?ABCBBBBC?BBBBBB?BB>BBA8=?988*5::6778889%8>:A888DDEBB8;79<?@6;7;BB@?<?????@@=A?AA@;B??<?BBBABBB@@@@D?<<;???>>=8=6806;;;>@>>>?;?>8>:;:
@ATNG8:03171:04739
GATGGTAGCGCACACATAGATACAGTACTCATTCGTTTCGGAAGAGACAGGTACGTTAATAGTTAATAGCGTACTTCTTTTTCTTGCTTTCGTGGTATTCTTGCTAGTTACACTAGCCATCCTTACTGCGCTTCGATTGTGTGCGTACTGCTGCAATATTGTTAACGTGAGTCTTGTAAAACCTTCTTTTTACGTTTACTCTCGTGTTAAAAATCTGAATTCTTCTAGAGTTCCTGATCTTCTGGGTGTATCAGCGAGTATCTACCATCGACACTCCAAAGTCT
+
;?==8<B==BBBGECCBBCB@@ABBBBBBCBC@BCCE?BB@B?ABCC@=B:BCBCC@C@DCBB?C?DC@@@>==?899999'7;<B=CC<A<AB=BAC@EC@BBBB@A?ABCCEEBB?CDD?B?CEBBBBAB>BBBB?BBCCCCCCBBBCCCDAC?BCC@CD?B?BCCCCBCCF@BAA@@7@>B;AAAAA,@BBBC>CCCCCDCCCIABCCC5BBBBB@C@CC;;;DCA@@=@=@CCCBB?AABB>BCCCBBBBBBBBBCCBBBB@BBCCDCB@;:69=6?>??
@ATNG8:03181:04749
GATGGTAGTAGTACACTAGTCATACCAGAAGATCAGGAACTCTAGAAGAATTCAGATTTTTAACACGAGAGTAAACGTAAAAGAAGGTTTACAAGACTCACGTTAACAATATTGCAGCAGTACGCACACAATCGAAGCGCAGTAAGGATGGCTAGTGTAACTAGCAAGAATACCACGAAAGCAAGAAAAAAGAAGTACGCTATTAACTATTAACGTACCTGTCTCTTCCGAAACGAATGAGTACTGTATCTATGTGTGCGCTACCATCGGACACTCCAAAGTCT
+
ACBD?BB@@;;<566<<=<===:994945.5@B??A=A4:;@?999;>>?B<>?=99999)9<??>B@?>?889*9>9:55&5<49.55)555.5655<<:997:5//+/9;477BBCCCCCDCBBCBBC?BBAA>AAABBFDC?B?A;;6:BA@@@@A499>@AB?BB?::96===88)225.222222#262522287:7:49177<<3959<?>?=?BBBBBB?B>BAA;@9717=A?@<<9;8738969697555>;5..(----(.79678266/99::
@ATNG8:03187:04736
GATGGTAGAGAGACTGTAGCGCACCCAGAAGATCAGGAACTCTAGAAGAATTCAGATTTTTAACACGAGAGTAAACGTAAAAAGAAGGTTTTACAAGACTCACGTTAACAATATTGCAGCAGTACGCACACAATCGAAGCGCAGTAAGGATGGCTAGTGTAACTAGCAAGAATACCACGAAAGCAAGAAAAAGAAGTACGCTATTAACTATTAACGTACCTGTCTCTTCCGAAACGAATGAGTACCTCTCAGACGCTCGTCCTACCATCGACACTCCAAAGTCT
+
;@BD;CBBBBCBBBDCCCCCCDBCC=BBB<@@B@@A?B@BBBBBBC@BB?B@A?@@@@@@.@>BBBBCDFEAA@8>?:;;;;*;A=A5;;;&9A<=CCBBBCCCC@C@CC@CBB?BBBBBBBCCBBCCCCBB@BCA@<AAAAAABB=B@BCC@CBBBCCCC?CCAABB?BB?AAA?AACCF>B==:>AAAA/??<A866CDAAA;?;??AA7:7:>A@@=???ABBC?C?BBB=BCB?BBDBBBC?AAA@@@@A????9==69//*/69=?@???@=BB8@;88
@ATNG8:03166:04809
GATGGTAGTATCTGCACACTCTGTCCAGAAGATCAGGAACTCTAGAAGAATTCAGATTTTTAACACGAGAGTAAACGTAAAAAGAAGGTTTTACAAGACTCACGTTAACAATATTGCAGCAGTACGCACACAATCGAAGCGCAGTAAGGATGGCTAGTGTAACTAGCAAGAATACCACGAAAGCAAGAAAAAAGAAGTACGCTATTAACTATTAACGTACCTGTCTCTTCCGAAACGAATGAGTACTGTATCTATGTGTGCGCTACCATCGACACTCCAAAGTCT
+
55=>:>BBBACCBBBCCCCB>??CC@CCCACHCBBB?B?ADD@?@C?BB@B?A@???AAA2A?AAACBBCCAA@9>@;;;;;*;@=B5;;;6;CHBICBCBBCA@>@@CC?CAC?AA??BCCCBBBBCCBB@?DDDD<??BB@?@B>C?CBB?BCCBCCBC?BBBCBB@BC?9899<<999+9>=9889888%/;7=///>=B??<?<>>AA;>;==@:;7;BAABBA?C?CCD>AAA?BBBCBBBBBBBBBB@BBAA<<=?>A::79>>====;::188*9999
@ATNG8:03175:04799
GATGGTAGCTCACGTACGTCACACGTACTCATTCGTTTCGGAAGAGACAGGTACGTTAATAGTTAATAGCGTACTTCTTTTTCTTGCTTTCGTGGTATTCTTGCTAGTTACACTAGCCATCCTTACTGCGCTTCGATTGTGTGCGTACTCTGCAATATTGTTAACGTGAGTCTTGTAAAACCTTCTTTTTACGTTTACTCTCGTGTTAAAAATCTGAATTCTCCTAGAGTTCCTGATCTTCTGGTAGAGCGTGCATATATCTACCATCGACACTCCAAAGTCT
+
BEBB?BBBBC=A:;6><<AA@BDFLEBDBDBB?BBBC>CCAE?BBCBBCC@CC@@??A>ABCC?B?CCABACCAA?AAAAA1A@<A@CC>CCAA?BCC?AA>A@BBBB?CCCAA>@@:A@>:>9898=:;;?=BAA@7;:@;;;@@BBAA@@@@:==><>>;>=B=>=???;;7;AAAA5>;>;>>AAA/=@333-3-----7:;?;?DED/@;:;;4;7;;::>?@988=A<@@>::=///;9=<???@;;;???A;;;@B??;>===>>>888<BB=B;;;
@ATNG8:03176:04828
GATGGTAGAGTATCATGTGTATTTCCAGAAGATCAGAACTCTAGAAGAATTCAGATTTTTAACACGTGAGTAAAACGTAAAAAGAAGGTTTTACAAGACTCACGTTAACAATATTGCAGCAGTACGCACACAATCGAAGCGCAGTAAGGATGGCTAGTGTAACTAGCAAGAATACCACGAAAGCAAGAAAAAGAAGTACGCTATTAACTATTAACGTACCTGTCTCTTCCGAAACGAATAGTACTATAACTATCTGAGACTGCCAAGCACACAGGGGATAGG
+
AABB?CCC@@@CGGCCB@@@::;/;=@?@<@@@@BCB>AABBBBB579;?;?AA=????1?>BBBBA@@>7789(8=@@>==(55.54999+955.6A=A@A<AA=A?AA>ABD?BBBBBBDHCBBBBBDFC@BCDD>??BBBBCB?C@C:::;BAAABBC?BBBBAB???<?BB>AA@?=6985-67888(8=9>:;;???==9=;>;;;<A=A8;;C>AABBCCE?B?B@C9@>?9?@>AAABBBB?BB??;:9=952.6638-..899=?:??5:A556
@ATNG8:03190:04793
GATGGTAGGCGTGTGAGAGTCTGCCCAGAAGATCAGGAACTCTAGAAGAATTCAGATTTTTAACACGAGAGTAAACGTAAAAAGAAGGTTTTACAAGACTCACGTTAACAATATTGCAGCAGTACGCACACAATCGAAGCGCAGTAAGGATGGCTAGTGTAACTAGCAAGAATACCACGAAAGCAATAAAAAGAAGTACGCTATTAACTATTAACGTACCTGTCTCTTCCGAAACGAATGAGTACAGAGAGTACGATATGTCATCGACACTCCAAAGTCT
+
;6BE<CCB?BCBDECCCDCDBBBBC8B@A=CBBABC?B@BCCCCBB@CC@C?BBAAAEED2A?ABBBBBBBAA?8==77777(8A<A2:::(773,275<788==:>=AA==>><>@@@A===>ABABBA::7;>>@>D??>AAAB<A<@=>;>>>=>>>@<@>=>BB?DA<@@@=@B<<=1888488888(75-5?:?AA=;;7;:>?=>:=:===8818>>=88818089;1:00,0@666>=:::AA@@?AAAAAAA??@AA@@@@?=<8=>6=@@A
@ATNG8:03190:04797
GATGGTAGAGTACAGTGTAGTAGACCAGAAGATCAGGAACTCTAGAAGAATTCAGATTTTTAACATCGAGAGTAAACGTAAAAAGAAGGTTTTACAAGACTCACGTTAACAATATTGCAGCAGTACGCACACAATCGAAGCGCAGTAAGGATGGCTAGTGTAACTAGAATACCACGAAAGCAAGAAAAAGAAATACGCTATTAACTATTAACGTACCTGTCTCTTCCGAAACGAATGAGTACACACTCTCATATGACACTACCATCGACACTCCAAAGTCT
+
;:>>9>>>=<<=>666<<<::;95506>>9?CC;;9<>7<;?885=23/5>1/////;;;)9*/33//////::;.//33333$3;4;,333&332+3866663..(.(.538772577;@?>?ABBCDA@AA?ACBB@BCCBBBBB@B@CBB?CBABACBB?BBBAA>ACC<>@AA@;333487AAA/@@@:@>>=;:<:+0-/:>>3959987;;==??A@@@C>AAC=CCC?AAAB999??AAAAAAA>>>BBBBBBBB?BBDJBBBCBA?AD=CC@A
@ATNG8:03199:04795
GATGGTAGCACGACACGACGATTTGTACTCATTCGTTTCGGAATGAGACAGGTACGTTAATAGTTAATAGCGTACTTCTTTTTCTTGCTTTCGTGGTATTCTTGCTATTACACTAGCCATCCTTACTGCGCTTCGATTGTGTGCGTACTGCTGCAATATTGTTAACGTGAGTCTTGTAAAACCTTCTTTTTACGTTTACTCTCGTGTTAAAAAATCTGAATTCTTCTAGAGTTCCTGATCTTCTGGTTGTATCAGCGAGTATCTACCATCGACACTCCAAAGTCT
+
BBBA>@?ADC:;5;;9995559:4:=@@>?;?:?==<5<>7>,////8;>C<>B=BA?B=@@?D?B?BDCBB::7;68;;;;.;A=@BCD>CCCC@BAA>@B>ABBBB?899B@???<?DD7;7;==@@@AB>AA>>:>>AABB???@@>>>??@=>>>=BB=A7;;>===?>@8=;;;;/;9>;>>BBB/AAAAA6;:>>>?>=<>188898%8::;A<A:>>;>?>>?=>:=:=>??AC<;;;6;0667777-//::9::9===6<766777BBH<@@9==>>
@ATNG8:03200:04821
GATGGTAGAGTATAGCATAGTGTATCTCCAGAAGATCATGAACTCTAGAAGAATTCAGATTTTTAACACGAGAGTAAACGTAAAAAGAAGGTTTTACAAGACTCACGTAACAATATTGCAGCAGTACGCACACAATCGAAGCGCAGTATGGATGGCTAGTGTAACTAGCAAGAATACCACGAAAGCAGAAAAGAAGTACGCTATTAACTATTAACGTACCTGTCTCTTCCGAAACGAATGAGTACGAGAGAGCACACGTGTCTACCATCGACACTTCCAAAGTAT
+
::;:7:////77-/////////5444448:45259999///)//=?@AD=A@9;6;BBA>;;;*;9=========CD9<=99444$4838.333&3886;<BBBBD>??;?@:@88.3773BB:;:@@999?:?<ABAB@CBBBBAAAAA=A9949A@>?:7<4=<98889>=988815//57.7...899)33065559:=>?8>:==>>591859:=9=9;::;;.4.4//(///5///8//33333338893337733337606..-2----(-044.2--.
@ATNG8:03167:04862
GATGGTAGGACGAGCGTCTGAGAGGTACTCATTCGTTTCGGAAGAGACAGGTACGTTAATAGTTAATAGCGTACTTCTTTTTCTTGCTTTCGTGGTATTCTTGCTAGTTACACTAGCCATCCTTACTGCGCTTCGATTGTGTGCGTACTGCTGCAATATTGTTAACGTGAGTCTTGTAAAACCTTCTTTTTACGTTTACTCTCGTGTTAAAAATCTGAATTCTTCTAGAGTTCCTGATCTTCTGGCGCTCTGTCACGTCTGCTACCATCGACACTCCAAAGTCT
+
;;;><CCF@BB@@;ACDCBBBCBB@CCDDCCC@BAAC=AA?B@CCCCCCC@CCCCC@B?BCCB?C@CCBCBCDBC=@????0?B?BBBB>BCBCACDC@BB=@@BBCD@DDDCBBBD@CBC@C?CCDD@@??<?BBC>A@BBCBBBBBFCCBBAB@BBC?BB?B=??CCCCCBC?B;;;;.;>B><;;;;*;E@@A9<;CDCCFDHC=AAAA0@@@BB?@?@EACCBBBBC?B??@?DDC?B?A?AAAB@;;;BBBA@@@ABACC?BBBBBBABAB?AC>BBBB
@ATNG8:03186:04834
GATGGTAGCTCTGCTCTGACTCTCGTACTCATTCGTTTCGGAAGAGACAGGTACGTTAATAGTTAATAGCGTACTTCTTTTTCTTGCTTTCGTGGTATTCTTGCTAGTTACACTAGCCATCCTTACTGCGCTTCGATTGTGTGCGTACTGCTGCAGTATTGTTAACGTGAGTCTTGTAAAACCTTCTTTTTACGTTTACTCTCGTGTTAAAAATCTGAATTCTTCTAGAGTTCCTGATCTTCTGGTGTCTGATCTGTATCACTACCATCGACACTCCAAAGTCT
+
AABB?CCEBCBCCCBBCFCCCCBBCDCCCCAA>ACLL?BB?B@CCCCCCCACCCCE@B@CCCC@C@CBBCCCCBD@CCCCC3CD@ACBD>B@AB?AAC?CDACBBECDABBBCCC@A?@CC@C@BBBBAABC@CCCC?CCCCC???DBBBB@@??@@@@<BB?B?BCCCCDEBA?@BBBB<B?CACEFFG5CC;;;6;ABBCEBA@@5;;;;*;AABCAC@DD?BCCCBAA>A@CDDBCC>@9:49B@A@@DCCCCCBBB;;;;A=BBBAAAB>@A5;;0;A@@
@ATNG8:03190:04854
GATGGTAGCTCACGTACGTCACACGTACTCATTCGTTTCGGAAGAGACAGGTACGTTAATAGTTAATAGCGTACTTCTTTTTTCTTGCTTTCGTGGTATTCTTCCTAGTTACACTAGCCATCCTTACTGCGCTTCGATTGTGTGCGTACTGCTGCAATATTGTTAACGTGAGTCTTGTAAAACCTTCTTTTTACGTTTACTCTCGTGTTAAAAATCTGAATTCTTCTAGAGTTCCTGATCTTCTGGTAGAGCGTGCATATATCTACCATCGACACTCCAAAGTCT
+
CCED?CDCBCBCCCHCAABCBBCCCCBBBG::8;@BC<@@=@?BABBBAA?AB@@??B@BBBD@C?BAA@BBBA?;888888%9<;<>BB<?BAA>ABBABB?B=@C997:BCB@???=BCB9<9=AAAA>=>;A@8:7;AA@@@@@@@AAAA>>><===>DD<@<??>@@AA@@;>::::-:9=987877(/;---)------798<:?>?@/<>>??<A:;;5;>==;;;;>6;;><77+//:5:>?;;;==?@@AAAA@@@?@<>>>AAAA<<<<CC>C@@@
@ATNG8:03200:04858
GATGGTAGGAGACACGTCGCACACGTACTCATTCGTTTCGGAAGAGACAGGTACGTTAATAGTTAATAGCGTACTTCTTTTTCTTGCTTTCGTGGTATTCTTGCTAGTTACACTAGCCATCCTTACTGCGCTTCGATTGTGTGCGTACTGCTGCAATATTGTTAACGTGAGTCTTGTAAAACCTTCTTTTTACGTTTACTCTCGTGTTAAAAATCTTGAATTCTTCTAGAGTTCCTGATCTTCTGGATACACTCATTGTGCACCTTACCATCGGACACTTCCAAAAGTCT
+
49::5:>B?E?>?C>?=<<<===>?>??@DBB@BEHD>CC?@?@CDBDCD@CA@AC@F>?@BC>A=A@???A?8;397773$7717@A>;8>??=@AA=AA?BBBABB?BB>>>>BB<??B;?<?AA<68888==@@<@BB==>@B>>>>AA;;95:88455.57<<??888:=599<<<-<:?<?>DDD/CB67707;;///<<<>1////(///(/5/5.77/7755<9>;A;A>888=:=@@<@@A??><<,,),,,277-3-55/5778266655/52666+666.
@ATNG8:03205:04838
GATGGTAGGCACTGCGCACACATCCCAGAAGATCAGGAACTCTAGAAGAATTCAGATTTTTAACACGAGAGTAAACGTAAAAAGAAGGTTTTACAAGACTCACGTTAACAATATTGCAGCAGTACGCACACAATCGAAGCGCAGTAAGGATGGCTAGTGTAACTAGCAAGAATACCACGAAAGCAAGAAAAAGAAGTACGCTATTAACTATTAACGTACCTGTCTCTTCCGGAACGAATGAGTACTATAGACTATCTGAGACTGCCAAGGCACACAGGGGATAGG
+
@BBC@CCC@B@AACBBCDCCCBCBD>BBB@CCCCCB?B@BCCCDCB?AC?D?C@??AAAA2A?AABCBBBCCCC8@=;;;;;*;C=C=B>>2>>>:>C?DDCCB@<@>@@=@BC<@@BCDECCCCCCC@@@A@CCBA>BBBBAA@C?E@C?@>?CBBBBBC?ABBBBB?BB><>>;>?@==4=8819=BBB/DB=B887????@<?<?BAB<@=@>AAC@CBBBBBA>A?B?B@CCC?BAABBBC@>>AAA?>?@BBB:99C????B=A>ABBBBACCC:BBBBB
@ATNG8:03163:04903
GATGGTAGACATATCGTACTCTCTGTACTCATTCGTTTCGGAAGAGACAGGTACGTTAATAGTTAATAGCGTACTTCTTTTTCTTCTTTCGTGGTATTCTTGCTAGTTACACTAGCCATCCTTACTGCGCTTCGATTGTGTGCGTACTGCTGCAATATTGTTAACGTGAGTCTTGTAAAACCTTCTTTTTACGTTTACTCTCGTGTTAAAAACCTGAATTCTTCTAGAGTTCCTGATCTTCTGGCGCGTATGTATGTCGCCTACCATCGACACTCCAAAGTCT
+
ABBB:BDC@AABCCDDECCAAABABBBABA::8;CCD>BC=?=@??AGCC@?@>BB5:5:??@=C>CBBB??>:A3<?>=='77.552)288;59996=>7////682666;AA>><>@A=A=856=:<971:===39;::9;>7757877887558<:>@<A=B@;<;;A>>:=<==<-;6:7:=<<<+778;?5>5229=<===:=CCB/B7;;<;?:<=8===898@;=7@/////,/:A<AB>?=======?;;;@=@@B=B;;;;;<AAB=BD688;;
@ATNG8:03172:04882
GATGGTAGTAGTACACTAGTCATACCAGAAGATCAGGAACTCTAGAAGAATTCAGATTTTTAACATCGAGAGTAAACGTAAAAAGAAGGTTTTACAAGACTCACGTTAACAATATTGCAGCAGTACGCACACAATCGAAGCGCAGTAAGGATGGCTAGTGTAACTAGCAAGAATACCACGAAAGCAAGAAAAAAGAAGTACGCTATTAACTATTAACGTACCTGTCTCTTCCGAAACGAATGAGTACGAGAGAGCACACGTGTCTACCATCGACACTCCAAAGTCT
+
<BA@?B<@@;BB==>>>>D@B@>00)/7<27@@@<;4;2:9@555<8?<8?<<@=::;;;,;+00//666678991///;;;;+::6;4887+8998=@??<==00*/)/9357>:>;;;DDCCCCBBCBABC?CCCC>BBBABC>><@@CCD?CAABCCCB?AAACDC@BA?AAA>AAB??:>==9888888%/959///=;>?><?<?>??6;8;@CED?B@?ABBD?B?BBC=BBB>AAA@A@AABBB@@?BBC;;;>>==>::7;>>>@>@BBB:=<6<888
@ATNG8:03192:04910
GATGGTAGGCACTGCGCACACATCCCAGAAGATCAGGAACTCTAGAAGAATTCAGATTTTTAACACGAGAGTAAACGTAAAAAGAAGGTTTTACAAGACTCACGTTAACAATATTGCAGCAGTACGCACACAATCGAAGCGCAGTAAGGATGGCTAGTGTAACTAGCAAGAATACCACGAAAGCAAGAAAAAGAAGTACGCTATTAACTATTAACGTTCCTGTCTCTTCCGAAACGAATGAGTACACACTCTCAATATGACACTACCATCGACACTCCAAAGTCT
+
5:<<9=DG?CC;;65=<:<;@;>=?4;;>266=;;;9=7<<;;;=?:<=9;7:?;77787'89=93899;=88;3;;95555$59495<==0<<=9>??@<?<9:59;@C@CCB?BAAABCCCCD;;9@CBB@BBBBGAAAAAAED@C@CAA>?BBBCBBB?BBBBBB?BC>ACA=@==:=1955/5699;.;>;@888@?A><+/,/888)/*/6<;@>A@?A?>?<?>BDD>CAA>AB???CBBBCCA;6//)///089@A@@@>@@@@BBB:=A;AA7B>87
@ATNG8:03158:04942
GATGGTAGCGCATATCAGCGCAGCCCAGAAGATCAGGAAACTCTAGAAGAATTCAGATTTTTAACACGAGAGTTAAACGTAAAAAGAAGGTTTTACAAGACTCACGTTAACAATATTGCAGCAGTACGCACACAATCGAAGCGCAGTAAGGATGGCTAGTGTAACTAGCAAGAATACCACGAAAGCAAGAAAAAGAAGTACCTATTAACTATTAACGTACCTGTCTCTTCCGAAACGAATGAGTACGTGTGCGACGTGTCTCCTACCATCGACACTCCAAAGTCT
+
>>?D@DA<@B>CCCCFCCBBBAAAB=B;916;999;.44)4988:::433-3-33445999(94999777;//,/;1;/0////$/>49.555&59;6:6555<<56459<>9>BB78998:BBBAB@@ABCIF@FCCC?AAIEDCBB@CFECC@B@@@BBBA?BDDEBB?BC>BAB?BAAAC:???;?@A@@/@A<???A?@A>1819@?:5;8=;;;?=@=>=@@@<A<@@A9@>?:===888888:=;;;=>>>>;;;>:>@@<@===;;:>@A<AA:A>>>
@ATNG8:03180:04934
GATGGTAGTGTCATATGAGAGTGTGTACTCATTCGTTTCGGAAGAGACAGGTACGTTAATAGTTAATAGACGTACTTCTTTTTCTTTGCTTTCTGTGGTATTCTTGCTAGTTACACTAGCCATCCTTACCGCGCTTCGATTGTGTGCGTACTGCTGCAATATTGTTAACGTGAGTCTTGTAAAACCTTCTTTTTACGTTTACTCTCGTGTTAAAAATCTGAATTCTTCTAGAGTTCCTGATCTTCTGGGATGTGTGCGCAGTGCCTACCATCGACACTCCAAAGTCT
+
BBCC@B===B@;<>>>@BAB@@?C<<555;::5;=@=<BB9A2959555<8<<=@?;>:>BA<7>599445;<===265:::'499(99>:3///:91//4-3;-44488=;@A@>>>CC@CAB=@<;;5;BCCC@BBED@CICCCBB@@@CB@@@AA>BDCACC?B?BEC;:;ABB?BBBCB3A<@5:;;;;*;?BBC<B;;:A@B>??2::::*;AAAA>B=AB>BBBAAAD@C@CA@ABA>A@A@8@;;;;@CA@AABBAD::;B@CC;;;BB@@@@CE>CB@@
@ATNG8:03180:04979
GATGGTAGTGTGTCTCTGAGAGTAGTACTCATTCGTTTCGGAAGAGACAGGTACGTTAATAGTTAATAGCGTAACTTCTTTTCTTTGCTTTCGTGGTATTCTTGCTAGTTACACTAGCCATCCTTACTGCGCTTCGATTGTGTGCGTACTGCTGCAATATTGTTAACGTGAGTCTTGTAAAAACCTTCTTTTTACGTTTACTCTCGTGTTAAAAATCTGAATTCTTCTAGAGTTCCTGATCTTCTGGAGATACACATGATACTCTACCATCGACACTCCAAAGTCT
+
AAAB?BBC@?;>;;9;;;;=;994944445559<<A>8>>:=;?>9:5572777//)/4://6;>:<;;99//)/7)//;;+777.9:::4:;;>8=>>7;;6;>@@AC@BCBCCCDD@DAA?@@ABBCCCJDACBDC?CBBAAACBDCCCCCBBB@;;<AED>A<@@B@@@CBB=?99:9:'97@999995$95@@D06695;;955549999(99:;<:=AED??@@:;9A6969CA@@@>@@G@CCBCBBCDECCBBBDAAA@@=@???A??=9939=5AAAA
@ATNG8:03187:04941
GATGTAGGTGCCATGAGTGTATCTGAAGATCAGGAACTCTAGAAGAATTCAGATTTTTAACACGAGAGTAAACGTAAAAAGAAGGTTTTACAAGACTCACGTTACAATATTGCAGCAGTACGCACACAATCGAAAGCGCAGTAAGGATGGCTAGTGTAACTAGCAAGAATACCACGAAAGCAAGAAAAAGAAGTACGACTATTAACTATTAACGTACCTGTCTCTTCCGAAACGAATGAGTACGAAGAGTCAGAGCAGAGCTACCATCGACACTCCAAAGTCT
+
<;<>@??9==@<@DA<BCCEEDBCCD@;59>99058B@=BCAA8::=?;===;;;;;,;*0/<==@BBBCC>BB::;::*88170778'7291552/.97//(/39588<.33...55779998555=5:<776(59:;6999+-,--;4;===;=;705/////(/8385506=98:.:==678888(8818:66///;==3958///5;49><<;1876//5:)/).7706>><@=9;-----(-6-..75798885559==5:2222:88;<277.7::9
@ATNG8:03190:04964
GATGGTAGCTCTGCTCTGACTCTCGTACTCATTCGTTTCGGAAGAGACAGGTACGTTAATAGTTAATAGCGTACTTCTTTTTCTTGCTTTCGTGGTATTCTTGCTAGTTACACTAGCCATCCTTACTGCGCTTCGATTGTGTGCGTACTGCTGCAATATTGTTAACGTGAGTCTTGTAAAACCTTCTTTTTACGTTTACTCTCGTGTTAAAAATCTGAATTCTTCTAGAGGTTCCTGATCTTCTGGCTGCGCTGATATGCGCTACCATCGACACTCCAAAGTCT
+
CCCC?CBBBBA=B=?CDCBB;966;?@@>C;;6994909;8@:?ABBCHEAGCBBB@DADBAB@EAAA@B<===C;@CDCE2BC?BBCC=CBBA?ABC?CC:;;@BBB?BCCBBC;;:;CC?B?CDCCCCBD?BBCE@BBCBBBCCCCCCCCBAB?CCC?AA>A?BCCCCCFCFACAAAA7A>C><;<;;*;BBDC>CBCHCCBA@@?AABB2BBCGE@C@CD@CCBB@@<@<@?AA@AAA<000@DAAAAACCCDCBB;;;BBC?DDBBBCCCBB?BB<B:::
@ATNG8:03193:04961
GATGGTAGCGCGACGAGCGTAGACCCAGAAGATCAGGAACTCTAGAAGAATTCAGATTTTTAACACGGAGAGTAAACGTAAAAGAAGGTTTACAAGATCACGTTAACAATATTGCAGCAGTACGCACACAATCGAAGCGCAGTAAGGATGGCTAGTGTAACTAGCAAGAATACCACGAAAGCAAGAAAAAGAAGTACGCTATTAACTATTAACGTACCTGTCTCTTCCGAAAACGAATGAGTACTATGTAGAGCTCTATACTACCATCGACACTCCAAAGTCT
+
449:7:><<6666<99565955444)4997999:44.4.488889=943.7<?9333333$3166//(/6888;;5<:==CC9>=7<.55)5555;=<;:;<<5:85505<:-348855555//////<<8;===9<<====BC=A=A00*0::/0/::6/33;::4886:::5:8888(/..(.....$..(222256=6626253..(.4..///1/44:::;-3,3333&399366---,25-/.88-..8...65...36.3366766655.57/7666
@ATNG8:03196:04969
GATGGTAGCGAGCGAGTGTGTATACCAGAAGATCAGGAACTCTAGAAGAATTCAGATTTTTAACACGAGAGTAAACGTAAAAGAAGGTTTACAAGACTCACGTTAACAATATTGCAGCAGTACGCACACAATCGAAGCGCAGTAAGGATGGCTAGTGTAACTAGCAAGAATACCACGAAAGCAAGAAAAAAGAAGTACGCTATTAACTATTAACGTACCTGTCTCTTCCGAAACGAATGAGTACGATGAGATCTCGTGTGCTACCATCGACACTCCAAAGTCT
+
449:7;BBBCCCBBBBCCCDDDCBB@BCC@BBBD;;5:6:8?AABC?BE?B=?>B;;;;;';7BAAC>>BBCDF=BB::::-:D>C4;;89BD9>BCBBBBCC@D@BB@BBB?BBBBCAAABBBDDDDED@CBBB?ABBBBBCD>A@BBB>BCCCCBBD@CCAABA?AA?BBB?B@:::3;00+0==@@@(@@=B:9:BBA@@:=:=??A<@<?>BBD@BB@@@BB>A?@@>9@;95:AACA?@BBBBBBBAAABBBB>AAA@@<@A@A@A>>=A166,:9::
@ATNG8:03200:04963
GATGTAGCTCACGTACGTCACACGTACTCATTCGTTTCGGAAGAGACAGGTACGTTAATAGTTTAAATAGCGTACTTCTTTTTTCTTGCTTTTCGTGGTATTCTTGCTAGTTACACTAGCCTATCCTTACTGCGCTTCGATTGTGTGCGTACTGCTGCAATATTGTTAACGTGAGTCTTGTAAAACCTTCTTTTTACGTTTACTCTCGTGATTAAAAATCTGAATTCTTCTAGAGTTCCTGATCTTCTGGAGATATCATCAGCGAGCTACCATCGACACTCCAAAAGTCT
+
444449?A<=999<<///<:=>=666><;;?9;;;;4;=:@<;;;>;:81787//)/)/////(//(/97333333,38889:%9<693333&339;6;<=8>?=9:9<BB;B@877565.5697:>277922297277;;-..99997;7==65255=3788399393555555558455266+9;A;AAABB/A=<=D;>>>@@>33---*-999(87978040,,(,,,,6673:355576616666<>????@@@@===/--22334666;=3667716::-6666
@ATNG8:03203:04967
GATGGTAGGCGACATACATACGCGCCAGAAGATCAGGAACTCTAGAAGAATTCAGATTTTTAACACCGAGAGTAAACGTAAAATGAAGGTTTTACAAGACTCACGTAACAATATTGCAGCAGTACGCACACAATCGAAGCGCAGTAAGGATGGCTAGTGTAACTAGCAAGAATACCACGAAGCAAGAAAAAAGAAGTACGCTATTAACTATTAACGTACCTGTCTCTTCCGAAACGATGAGTACGAGAGAGTACGATATGTCTACCATCGACCTCTAGAAGTCT
+
44993999.4955556<=>B@BB::46<@8<<<@99.439;<;;??:;9)/)/:>?>?A?0<8<00)-775--/7.7/////&/886<.444&///3///7795///3//)//515==>?@666CCCBBBCB@CCCC@BB;::>=>:@=@AB<@@BBBBBG@???A?;5;=90009=0/89;;96373777$7:6<88977<;:5:7:<==4;4:7;;;4:A>==94.4.4::1//////8668333777777733333:;888=688557:6995527499:7
@ATNG8:03156:05000
GATGGTAGCGCATATCAGCGCAGCCCAGAAGATCAGGAACTCTAGAAGAATTCAGATTTTTAACACGAGAGTAAACGTAAAAAGAAGGTTTTACAAGACTCACGTTAACAATATTGCAGCAGTACGCACACAATCGAAGCGCAGTAAGGATGGCTAGTGTAACTAGCAAGAATACCACGAAAGCAAGAAAAAGAAGTACGCTATTAACTATTAACGTACCTGTCTCTTCCGAAACGATGAGTACTGCGTCTCACTCTCGCCTACCATCGACACTCCAAAGTCT
+
>>@A@C:69CCDDCCCCCCBCBAAA>ACC@CCAB;;7;>ABCCDBC@CC?B?A@AAABCB5BADECBCCDBBBB<@@AABBB0AC=A4;<;&:@@;<CC@@AC;;7;@BB@BBA@CBBACDDCCCBCCCCCC@BB@?;@BAABC@@>B@CCCACDBBBCCC?CCCBBB@AA>ACB=@@@@@8==>9??AAB2AB?B?????A==6;7;@AA<@;>>BBB>AB;;;BB>A=;;;0;@=?ABBBBBBBBCECBBCBBCBC@@=@BC@CBAABBBBBB?BB>CBAA
@ATNG8:03165:05011
GATGGTAGTATAGAGCTCTACATAGTACTCATTCGTTTCGGAAGAGACAGGTACGTTTATAGTTAATAGCGTACTTCTTTTTCTTGCTTTCGTGGTATTCTTGCTAGTTACACTAGCCATCCTTACTGCGCTTCGATTGTGTGCGTACTGCTGCAATATTGTTAACGTGAGTCTTGTAAAACCTTCTTTTTACGTTTACTCTCGTGTTAAAAATCTGAATTCTTCTAGAGTTCCTGATCTTCTGGGTCTACGCTCGTCGCGCTACCATCGACACTCCAAAGTCT
+
::5526<BBCCBABCDICBBBCCBCDCBCB@@<@@@@9@A=A@DCCCBBB?BBBBCC:@@A@@=A@BBCCBBA@@:85767$55.5ABC:@AA@?BBC@B@::8:A>><>A@@@AAA<<<=;@<?>>@===@=AAA?:>=><>>>>>@@@A=>>B<>>=<@@<@;@@@@AAAAA<=>=@@3?<?<@@AAA.;;8991866///:99<:>@@@/A???A=A=>>:=>==::::<<>>6663-37;;---==6:;=<??=<8:666:6:<=799866677;497;/
@ATNG8:03167:04985
GATGGTAGCGCACACATAGATACAGTACTCATTCGTTTTCGGAAGAGACAGGTACGTTAATAGTTAATAGCGTACTTCTTTTTTCTTGCTTTTCGTGGTATTCTTGCTAGTTACACTAGCCATCCTTACTGCGCTTCGATTGTGTGCGTACTGCTGCAATATTGTTAACGTGAGTCTTGTAAAACCTTCTTTTTTACGTTTACTCTCGTGTTAAAAATCTGAATTCTTCTAGAGTTCCTGATCTTCTGGTATGACTAGTGTACTACTACCATCGACACTCCAAAGTCT
+
59>>8<CBBCC@@AHBBBCBCCCCBC@@A>AB=B;;;;&9<7<9666A=CC?CCBBB?BACCBD?B?BCCCBBBA@9;;;;::%:A?A@@@@8@ABB>B;<7<B?ABBB@A?ACCCDCCC?CCC?C?CCCCAAAB?BBCC@DCCBBCBBBBBBCCCCC@@@@@BB?C@CCCBBBC@@>ACBFF;C@C?BAABBB)ACBBB=A;:;CCCCCC?BBBC5CBBBG@C@BD@CCCCB@@>A@CCCCBB?CBD@CCCCBCCCCCDBCA@>>@00,0=>>ADAAAA799.:::9
@ATNG8:03171:05004
GATGGTAGCACGAGTCACTCATATCCAGAAGATCAGGAACTCTAGAAGAATTCAGATTTTTAACACGAGAGTAAACGTAAAAAGAAGGTTTTACAAGACTCACGTTAACAATATTGCAGCAGTACGCACACAATCGAAGCGCAGTAAGGATGGCTAGTGTAACTAGCAAGAATACCACGAAAAGCAAGAAAAAAGAAGTACGCTATTAACTATTTAACGTACCTGTCTCTTCGAAACGAATGAGTACTGCGTCTCACTCTCGCCTACCATCGACACTCCAAAGTCT
+
@@BL@BBBCCDC?CDBC?>>BBCA@:B;:66@ADAA=A:>>??B=D;>>:C??@>?>@@?.@;?<<BBA>;377)87;9444$5<5:.555&5>>9<=666>>=B?B?CC@CBB>BAABBBCBDC;;;BDBB?AA:;7:A@ABBAB>B@BAA=A:;8@@AA????BBB?AA>999;@=7777&332+299999%5756/..88::8884669<95<9;>@;;6;@=@AAA?BCCD>C:979@@AABB???BBBCCCBBBA?:939:96:BBBBCBBBB?@@7@000
@ATNG8:03177:05009
GATGGTAGCGCGACGAGCGTAGACCCAGAAGATCAGGAACTCTAGAAGAATTCAGATTTTTTAACACGAGAGTAAACGTAAAAAGAAGGTTTTTACAAGACTCACGTTAACAATATTGCAGCAGTACGCACACAATCGAAGCGCAGTAAGGATGGCTAGTGTAACTAGCAAGAATACCACGAAAGCAAGAAAAAAGAAGTACGCTATTAACTATTAACGTACCTGTCTCTTTCCTAAACGAATGAGTACGTGTGCGACGTGTCTCCTACCCATCGACACTCCAAAGTCT
+
CDDD?CCCCABBDBBCCCB@?C:9:,:@B>CCCCBB?B@BBBABBB>BB>B>@ABBBCCCC)A?ACCBBACBBBB>BACBCCF5CC?B?BBBB2BCC@ABBBCBCBB@B@BC@CCB>BBAABBCCBBBCCCCBB@BD@@>AB@?=>983;=AAB?CBBCCCBA>BCCBBB=AA=AAA9=?999,7=:7678888%/;7:///=;@>>;><>>@D5;7;?AAA=@@=??999/9>>==8>9939BAABBBBCCCB=>888A@=:::5:<<<5?>>?>>>???<BE;B;;7
@ATNG8:03183:05020
GATGGTAGTCTCAGATAGTCTATAGTACTCATTCGTTTCGGAAGAGACAGGTACGTTAATAGTTAATAGCGTACTTCTTTTTCTTGCTTTCGTGGTATTCTTGCTAGTTACGCTAGCCATCCTTACTGCGCTTCGATTGTGTGCGTACTGCTGCAATATTGTTAACGTGAGTCTTGTAAAACCTTCTTTTACGTTTACTCTCGTGTTAAAAATCTGAATTCTTCTAGAGTTCCTGATCTTCTGGAGATATCATCAGCGAGCTACCATCGACACTCCAAAGTCT
+
@@@;9>>DBDCCCCCCCECBABBBCCCCBBA@>@@@A;AB?IBCBBCDDH@@@ABD@C?CD@?<@<A@?====AC?ABDDA2CC@BAAA9>A00+000+0@<@ACDDD@CCCCCC@@=@CC>A?BCFCBB@A?@AAA<A@BBCBBBCCCCCBBBB?@@@?@?;?<?:;;CCCCIACBBBB9A=@><;;;.;AABB8;;JCBBCBBB@BBAD2B@AABACACC@CBC@@;;8;?CCFEDD@BBC@BAAAAFCCCCCCCCBB@@@B?B@@ADBBACA5::5;CCC
@ATNG8:03184:04993
GATGGTAGGACGAGCGTCTGAGAGGTACTCATTCGTTTCGGAAGAGACAGGTACGTTTAATAGTTAATAGCGTAACTTCTTTTTCTTGCTTTCGTGGTATTCTTGCTAGTTACACTAGCCATCCTTACTGCGCTTCGATTGTGTGCGTACTGCTGCAATATTGTTAACGTGAGTCTTGTAAAACCTTCTTTTTACGTTTACTCTCGTGTTAAAAGTCTGAATTCTTCTAGAGTTCCTGATCTTCTGGGCTGCGCTGATATGCGCTACCATCGACACTCCAAAGTCT
+
//:;7<<<6@@9555<@=>BB==@;>>;;<<;7<499(445:5;;@A<@@:??;:;;4;?AABC?C@BCB@C;;20=8;;<<<,/0*/7:;3==<<7;;>6<@96:BCCCBBBCBDBCD@CCD@D@CC;;;@AA>BBBC?CCCBBBCBBAA@BBBBAADDD?DC@B>A@@;;;CCGACCFDF<B?BAAAAAA0A@CCC>BACCCCDBBB@DDD:BDCCBC=@9;;@BBBCCAA?A@CBBBCC?@:;;9;CBBDBBBCCCCCCBBBBB?BCBDCBBBBB@BB:????
@ATNG8:03188:05026
GATGGTAGCTATACGTATATCTATGTACTCATTCGTTTCGGAAGAGACAGGTACGTTAATAGTTAATAGCGTACTTCTTTTTTCTTGCTTTTCGTGGTATTCTTGCTAGTTACACTAGCCATCCTTACTGCGCTTCGATTGTGTGCGTACTGCTGCAATATTGTTAACGTGAGTCTTGTAAAACCTTCTTTTTACGTTTACTCTCGTGTTAAAAATCTGAATTCTTCTAGAGTTCCTGATCTTCTGGTCTACTACACTGTACTCTACCATGACACTCCAAAAGTCT
+
A@@@>?@CDD?CEBBCCBBEGGBBA@AABDBB?B@@@:@D;@=AAABDCC@CAA:8398>@AA=A>ADBBB@@@?<777777%7>9><=??4?ABC7::B?AC<?>ABAA?BBB@@AAA:@@@:@:@@???<<=5;9;;7<@@@:::@@@@A@A@@@;@@A=??;?;>>>?@@ABD:=8888)84:5;=@>@,==999*--6---78/7/7776$2788=5:255,/99///67=38=:668055=6;;9<///=967;AAA@>?BC====F>=>>>8:::-:9:/
@ATNG8:03190:05028
GATGGTAGCTATACGTATATCTATGTACTCATTCGTTTCGGAAGAGACAGGTACGTTAATAGTTAATAGCGTACTTCTTTTTCTTGCTTTCGTGGTATTCTTGCTAGTTACACTAGCCATCCTTACTGCGCTTCGATTGTGTGCGTACTGCTGCAATATTGTTAACGTGAGTCTTGTAAAACCTTCTTTTTACGTTTTACTCTCGTGTAAAAATCTGAATTCTTCTAGAGTTCCTGATCTTCTGGACAGAGTGTGCAGATACTACCATCGACACTCCAAAGTCT
+
::>@<>;@@CDBCCCCCCCCCDDBBBBBCC::9;AAC=DCADACCBBCCC@BAA@?<?=AADB@C@B@>?ABAAB>BDCCC3BB>AACF>BBAA>ACC@CC<?>?CBB?ABBACAAA=<<<<@<@>>>?>>>=?AAA8;:@?::::>==>A@@@A;===:>>:>;>@@@@@A;;7;?>AA5A6;5;=<<<*<<////)/77/--,,,-----$-78896A.564;9:8///7<6:;?>==8;;:;>A@@988>=>BBC>>>@?>>:><=<>==>>><CD>CBA@
@ATNG8:03194:04998
GATGGTAGCGCATATCAGCGCAGCCCAGTAGATCAGGAACTCTAGAAGAATCAGATTTTTAACACGAGAGTAAACGTAAAAAGAAGGTTTACAAGACTCACGTTAACAATATTGCAGCAGTACGCACACAATCGAAGCGCAGTAAGGATGGCTAGTGTAACTAGCAAGAATACCACGAAAGCAAGAAAAAAGAAGTACGCTATTAACTATTAACGTACCTGTCTCTTCCGAAACGAATGAGTACAGAGAGTACGATATGTCTACCATCGACACTCCAAAGTCT
+
//::5;///7/5566;:>==<;665)5;9555944439445<<:;@;?@3438:;>???+?:=B?CCFCCCCD>CD;;;;;*;A>B5<<09=>555554449838.445873-4;::;A??;<B@@<@;;:>@@@=@000;;785;5<::5:<999:9::???:BC???=?AA<A=>=C7;<?/977777$7;8374B=<<>?47355771949=A;;6;;;@@BB=@<?>>5:5948?AA?BBB887BBBAB@@?>>>>CBBB?B===;;;;<>3??8>877
@ATNG8:03197:04981
GATGGTAGGAGACACGTCGCACACGTACTCATTCGTCTCGGAAGAGACAGGTACGTTAATAGTTAATAGCGTACTTCTTTTTCTTGCTTTCGTGGTATTCTTGCTAGTTACACTAGCCATCCTTACTGCGCTTCGATTGTGTGCGTACTGCTGCAATATTGTTAACGTGAGTCTTGTAAAACCTTCTTTTTTACGTTTACTCTCGTGTTAAAAATCTGAATTCTTCTAGAGTTCCTGATCTTCTGGGTCTACGCTCGTCGCGCTACCATCGACACTCCAAAGTCT
+
BBBB?CBB?BCCDCBCBCBCBBBCCCCCDDBB@BBBCCCC@C?BAAABBC?ABBBA>B>@@AA>A?AAAA@@BBB><<<;;.;>;?@B@9BBBA=B::6:C?A@@BCC@CCCCCCDD@CCC?C?BCCC@AAA=@ABB=BBBBCCCCCBBBDCBBB@CAA?@@>@@CC@@@CBBC@C::::.:=@;:;:;:;%;ABDF=BBCCCCCBCB?CBCC5BBBCI@C?CC@EB@BB998:@DDCABC?B9::/:BBCCCCB@@@BBBBCCAA?ABBABBA?<<289*;B;;
@ATNG8:03204:05004
GATGGTAGGCACTGCGCACACATCCCAGAAGATCAGGAACTCTAGAAGAATTCAGATTTTTAACACGAGAGTAAACGTAAAAAGAAGGTTTTACAAGACTCACGTTAACAATATTGCAGCAGTACGCACACAATCGAAGCGCAGTAAGGATGGCTAGTGTAACTAGCTAGAATACCACGAAAGCAAGAAAAAGAAGTACGCTATTAACTATTAACGTACCTGTCTCTTCCGAAACGAATGAGTACTGTATCTATGTGTGCGCTACCATCGACACTCCAAAAGTCT
+
;@>C@DCB?==?BBBCDHDCAB;:;09EE=@<<@00*04=9=996@8@>@C?@@=87999'8:@ABCBBBBBBC>>>@ABBB1BB>B4;;:&9;>7>BAACCCCB@A@CC@DBB<@@BBBBCDBBBDBBBBB?CCBB@BAAA@AAA=A?BAA>ABAABBBB@CCBBBBBBB?BAA>AA>=?8=88188888(8:4;977<>?;:5:8;;;A;>:=>A;;6:A@@?CC?C@BBA<BBB?BCCDBBAABBBBB@?@CCBA???@@@A:>>A;;:=<;;0///)0000
@ATNG8:03204:05018
GATGGTAGGCACTGCGCACACATCCCAGAAGATCAGGAACTCTAGAAGAATTCAGATTTTTAACACGAGAGTAAACGTAAAAAGAAGGTTTACAAGACTCACGTTAACAATATTGCAGCAGTACGCACACAATCGAAGCGCAGTAAGGATGGCTAGTGTAACTAGCAAGAATACCACGAAAGCAAGAAAAAAGAAGTACGCTATTAACTATTAACGTACCTGTCTCTTCCGAAACGAATGAGTACTGTATCTATGTGTGCGCTACCATCGACACTCCAAAAGTCT
+
444;.449.4;;::555><;>;65505;<7977://)/)//9<::;0545@599337733$329<;<<;::333(335;;;;(9949.55)5;;6<=<<>>>=B=B?;;8;AA=ACCBCCCCBBBBAAB@@;@DAA>AAAAAA@A>B=@?A8;::;;===9==::<A7??=@?=7;888<3322278AAAA'A<687///337906/57//(./53<<=9===?=:=983377)37718=;;<>@???CB???BA>>9A@A955517556222555+222&3788
@ATNG8:03170:05052
GATGGTAGTGCGTGAGAGAGAGCCCAGAAGATCAGGAACTCTAGAAGAATTCAGATTTTTAACACGAGAGTAAACGTAAAAAGAAGGTTTTACAAGACTCACGTTAACAATATTGCAGCAGTACGCACACAATCGAAGCGCAGTAAGGATGGCTAGTGTAACTAGCAAGAATACCACGAAAGCAAGAAAAAAGAAGTACGCTATTAACTATTAACGTACCTGTCTCTTCCGAAACGAATGAGTACTGTATCTATGTGTGCGCTACCATCGACACTCCATAGTCT
+
@@@B=@AC@@@B@AACCCCCC:9:0;AA?DBBBBA?B>AABBBBB?BB?C@CC?>>>>>1??CCB@AACCAAA<ABCDDCC3DC@D7;;;6;CCAEFDCAA@CC@C@CC?AAA=@@BCDDDDFCBBBCCBC?BB??<@A@@DC??<@@B@@>@CCCBCCC?BABAAA@BB?>>?:??=>=5<<<8988888%899885897>?@<@=A>??;>:>@B;;8;BAAABB?C?:::.::949BBBBCCBBBBBDBBBBA??@@???;<7;AA???A>;;7;A>?=;;
@ATNG8:03170:05059
GATGGTAGCGCGACGAGCGTAGACCCAGAAGATCAGGAACTCTAGAAGAATTCAGATTTTTAACACGAGAGTAAACGTAAAAAGAAGGTTTTACAAGACTCACGTTAACAATATTGCAGCAGTACGCACACAATCGAAGCGCAGTAAGGATGGCTAGTGTAACTAGCAAGAATACCACGAAAGCAAGAAAAAAGAAGTACGCTATTAACTATTAACGTACCTGTCTCTTCCGAAACGAATGAGTACGTGTGCGACGTGTCTCCTACCCATCGACACTCCAAAGTCT
+
>AA??CBCBCBBCCCCCCCDCB9999;BB@CBBB??<?=@@AAAAB?BD@C@AAAAAAAB3B?BBBBBBDC><<7<ABBDFF5BB@C;AAB7BBB?;;;BBCEDE@C@CC?BBB@BBBBCDEEBBBDCBBAA?BDBB@BBA??>?<7@=@AA?BBBCCCBB?ABBBCC?BB>9999<=99929;;9888888%/:78///=@DB@6:588>>-///@AAA=AABAA??;::000*000*0=@>>?????>@>;866;9>>8818==C8>;;<@@>>>><?A:>88/
@ATNG8:03171:05034
GATGGTAGTGTCATATGAGAGTGTGTACTCATTCGTTTCGGAAGAGACAGGTACGTTAATAGTTAATAGCGTACTTCTTTTTCTTGCTTTCGGGTATTCTTGCTAGTTACACTAGCCATCCTTACTGCGCTTCGATTGTGTGCGTACTGCTGCAATATTGTTAACGTGAGTCTTGTAAAACCTTCTTTTACGTTTACTCTCGTGTTAAAAATCTGAATTCTTCTAGAGTTCCTGATCTTCTGGCTCTCGTAGACAGATACTACCATCGACACTCCAAAGTCT
+
?ACC@CBFBBBCCDIECCBBCBBBBABCBB@@=@;;;7;A=B@CCCCCBB@BCBCCAB@CCCC?B@BDCCCAA@C?<;;;;)4?:@@AB>BCKDF@@:..+...:@A<CCCCCCCD?A@?;@;??AAAA9949@@@>BBBBDCCCBBBBBBBBB?BBB@;;:;@BAABBBBCCACCCCD<B>B>;;;;6;BBBG>CBDCCCDCCC>AAAA0AAABB@B@BC@DCBBB@@=@?BBBBCD@DCCACCCBBBBBCCCCCCCCCE@@>@ACBBCB@?A388*9999
@ATNG8:03171:05058
GATGGTAGCTCACGTACGTCACACGTACTCATTCGTTTCGGAAGAGACAGGTACGTTAATAGTTAATAGCGTACTTCTTTTTCTTGCTTTCGTGGTATTCTTGCTAGTTACACTAGCCATCCTTACTGCGCTTCGATTGTGTGCGTACTGCTGCAATATTGTTAACGTGAGTCTTGTAAAACCTTCTTTTTACGTTTACTCTCGTGTAAAAATCTGAATTCTTCTAGAGTTCCTGATCTTCTGGGTGTATCAGCGAGTATCTACCATCGACACTCCAAAGTCT
+
<;<D:966<;;;;;;A;<AA@@AABBBCCCCD@BCCC=DC?B?@A@BBBC@BCABA5:19@=>9??BAA@BBBBB?CDCCC1999=;;;3@@BB@BCC?BB<::9@?@:>>@///8738AA;><>>>A@???<??@@8==;;;888:;==?766;*//537=7C>>>>;;:A@@<<<<AA5A<A8:;;;:*:=:991997//.67-/-888(4-..6262550798A;;;<?7;;?<==/--99.---6=;;-//:667=??==7<933---66:1;;3;?;;
@ATNG8:03171:05073
GATGTAGTGTCATATGAGAGTGTGTACTCATTCGTTTCGGAAGAGACAGGTACGTTAATAGTTAATAGCGTACTTCTTTTTCTTGCTTTCGTGGTATTCTCGCTAGTTACACTAGCCATCCTTACTGCGCTTCGATTGTGTGCGTGCTGCTGCAATATTGTTAACGTGAGTCTTGTAAAACCTTCTTTTTACGTTTACTCTCGTGTTAAAAATCTGAATTCTTCTAGAGTTCCTGATCTTCTGGAGATACACATGATACTCTACCATCGACACTCCAAAGTCT
+
BCAABCCC@AABCCCCBDBBBCCCCCEBB997:AAB=BCAE@CBBEEDDBABA;:698@AAB?C?BBBDB:9<C@CCCCC2BC?@?DM?CCBB?BED@CC9;:@ACC@CGGDDCCD?BBB?C?CCCCCBBBACCBB?BFFDDAA@BCCCCDECB@BBB@CC@C@BBBBAAC@?;?::::-;9@<;;;;;*;@BBB=B@@@BBA@><7<<<<+:;;;=8=9=<4<://///)/4;?@@@?:@@>9==>>>>CCCDCCCCCCCCBB@BCCE??>A@@>B@:BC;:
@ATNG8:03172:05032
GATGGTAGCTCTGCTCTGACTCTCGTACTCATTCGTTTTCGGAAGAGACAGGTACGTTAATAGTTAATAGCGTACTTCTTTTTCTTGCTTTCGTGGTATTCTTGCTAGTTACTCTAGCCATCCTTACTGCGCTTCGATTGTGTGCGTACTGCTGCAATATTGTTAACGTGAGTCTTGTAAAACCTTCTTTTTACGTTTACTCTCGTGTTAAAAATCTGAATTCTTCTAGAGTTCCTGATCTTCTGGCGCGTATGTATGTCGCCTACCATCGACACTCCAAAGTCT
+
959B9=DCCCCCBBBBDDDDDDB;;;CEFEBB==:;;;&4<8>:?>?@>CC@CCCA@>@?BCCCAD@CBBCDDCCD@BBBBA2AA?AABB<ABBB?B@A=A@=BCBCCC@CBCDCCBB?BGE@B?BBBCBBBB?BBCC@DBBBBCCBBCA@ACCBB>C@@=@A>@@CBCBDDDCC@BBBAA6;5;><;;;:.:CCCC>CCCCCCBBBB?BBBB5BBBBC>@=@B@BCCCBBB?C?BBCCCB<@>A;ACCBBBBBBBCBAAAA=@@A=@??AABBBBB?BD=B:::
@ATNG8:03173:05049
GATGGTAGTAGTACACTAGTCATACCAGAAGATCAGGAACTCTAGAAGAATTCAGATTTTTAACACGAGAGTAAACGTAAAAAGAAGGTTTTACAAGACTCACGTTAACAATATTGCAGCAGTACGCACACAATCGAAGCGCAGTAAGGATGGCTAGTGTAACTAGCAAGAATACCACGAAAGCAAGAAAAAGAAGTACGCTATTAACTATTAACGTACCTGTCTCTTCCGAAACGAATGAGTACGAGAGAGCACACGTGTCTACCATCGACACTCCAAAGTCT
+
?;?B@CCDBB=B;<ABCDBBBAAA@<@@A;@BAAAC@C>BBC@@@B?BB?B?@@@??AAB2B?BBBBA?<9377)7>@?=>:)>A=B=BBB9BBCABAAACBBBB>A>AC?BCC?BAAABCCCCCCBBCBBB?BBBB@AAAB@@AB?B@BBB?BCCCCCAA>AAABBB?BB;889499BBB;AA><>ADDD/??;?888@???@<@:==??<?<?ABBB@BCAAACB?B?BBB>BBB?BBBBBBBBBBB@@ACBB866A@?>?<>:=<=<>>>??A=AE:A;;;
@ATNG8:03175:05063
GATGGTAGATACTCGCTGATACACCCAGAAGATCAGGAACTCTAGAAGAATTCAGATTTTTAACACGAGAGTAAACGTAAAAAGAAGGTTTTACAAGACTCACGTTAACAATATTGCAGCAGTACGCACACAATCGAAGCGCAGTAAGGATGGCTAGTGTAACTAGCAAGAATACCACGAAAGCAAGAAAAAGAAGTACGCTATTAACTATTAACGTACCTGTCTCTTCCGAAACGAATGAGTACACATCGTCGTGTCGTGCTACCATCGACACTCCAAAGTCT
+
BCCC?CCCCCCCCBBBCCDCCDBBB=BCD?BBDC@@>??C???BBB@CC?B?BB>>>CCC3B?BD>>>CCAAAD>B@CBBBB5CA?B<AA@9@BB>ABAAEDDCB?B@DD@BBB?CBCCCCCCCBCBDDCBB?CCBB?BABBCD??<@?AAB>ABBBBFAA>ABBBBB>AA?BBB;?????8>>>;=::;:+;A=B;::ABAAA<@;@@AA8<7;AA@@<@A@?AAA>A@BBB<@9949BBCCCCCCCB??;??BB???AABC:999AAA999@==187)9999
@ATNG8:03177:05070
GATGGTAGTCTCAGATAGTCTATAGTACTCATTCGTTTCGGAAGAGACAGGTACGTTAATAGTTAATAGCGTACTTCTTTTTCTTGCTTTCGTGGTATTCTTGCTAGTTACACTAGCCATCCTTACTGCGCTTCGATTGTGTGCGTACTGCTGCAATATTGTTAACGTGAGTCTTGTAAAACCTTCTTTTTACGTTTACTCTCGTGTTAAAAATCTGAATTCTTCTAGAGTTCCTGATCTTCTGGTATGACTAGTGTACTACTACCATCGACACTCCAAAGTCT
+
BBCC@BCCCCBCCCHIFCBBBBC@@@BBAA@@=@BDC?CCACGCCBBEBB?BBBBA>A@CBBB>A<ACABB@@@A:;999:):=:?@CC>BDBA?AGF@CC?BBCCCC@CBBCBBBC?CCC?C>BBBABCAC?CBBB?DBBBCCCBBCAABABDD@AAA@BB?B?BBB@AACCC>C;;;;.;>B=;;<;;*;ABBD>CCCAAACBAA=AAAA,@;;;A>A?BBADCBAAAA>A>ABBBBB?BBDGCBBBBBBCBBBBBBBCCCAB?BAA?CB@???9=;5>>>>
@ATNG8:03179:05045
GATGGTAGCACGACACGACGATGTGTACTCATTCGTTTCGGAAGAGACAGGTACGTTAATAGTTAATAGCGTACTTCTTTTTCTTGCTTTCGTTGGTATTCTTGCTAGTTACACTAGCCATCCTTACTGCGCTTCGATTGTGTGCGTACTGCTGCAATATTGTTAACGTGAGTCTTGTTAAACCTTCTTTTTACGTTTACTCTCGTGTTAAAAATCTGAATTCTTACTAGAGTTCCTGATCTTCTGGAGATACACATGATACTCTACCATCGACACTCCAAAGTCT
+
55<<;@EEDDCB=><;;<>==;;??;@<<>AB@CBCC>AA?@ADBBBBBC@DCA@?=?=ACCC?B???>>89833.3;;;;+8>4?=;93>78.78=;;9>>8>@@ABB@FBA??@8858AA=B;@@A>><<<=CCAA<>>?<9:9:9==<<66691777677275;:<>>>>>A355:=<5=8<8=????/?@@@@7<;CA><:7//+/@>@,97;;@<@=BB7;8>>@88:<A;>;;?@@<@@@=>=:::=<6669=@@@AAA;;8;@AB???===<@E9>>@<
@ATNG8:03181:05040
GATGGTAGCTCGCTGATGATATCTCCAGAAGATCAGGAACTCTAGAAGAATTCAGATTTTTAACACGAGAGTAAACGTAAAAAGAAGGTTTTACAAGACTCACGTTAACAATATTGCAGCAGTACGCACACAATCGAAGCGCAGTAAGGATGGCTAGCGTAACTAGCAAGAATACCACGAAAGCAAGAAAAAGAAGTACGTATTAACTATTAACGTACCTTTCTCTTCCGAAACGAATGAGTACACATCGTCGTGTCGTGCTACCATCGACACTCCAAAGTCT
+
CBBC?CBBBC@C>=?=BBBBCBBBC?CDC@DDCBBB>A?BBC?@?B?DB?A=?????AAA2A@CBBAAACCBBB=BBBBCCC5@@<@4;;;-;AA>?:99DEDCC?C@CC@D@@>?BABCCCCCDCCBBBBD@CC998:CCDCB??=@@CAB@CCCBBBCB@CCCCCC?AB>ACC?AA999+77716===>/?@<@>=>@@@A;@;?@@@=A=BAA@@9<<5<<<<<A<9990:::5:BCC><>@@?;;;AA@@@BBBBBBAAB???ACBBBA;;6;?<A@@@
@ATNG8:03186:05047
GATGGTAGCGCGACGAGCGTAGACCCAGAAGATCAGGAACTCTAGAAGAATTCAGATTTTTAACACGAGAGTAAACGTAAAAAGAAGGTTTTACAAGACTCACGTTAACAATATTGCAGCAGTACGCACACAATCGAAGTGCAGTAAGGATGGCTAGTGTAACTAGCAAGAATACCACGAAAGCAAGAAAAAGAAGTACGCTATTAACTATTAACGTACCTGTCTCTTCCGAAACGAATGAGTACGTGTGCGACGTGTCTCCTACCATCGACACTCCAAAGTTT
+
EEBB?BCCCCBBBDCCCCDGCC@@@<@BB?BCCB;;:;?BBBBCCC?BB>B?@@@ABCCC2B?BBBBBBCCBBB>BBBBBBB5BB>D7:::6:CC@BBBACBDFD?B?BC@DBB>BBAABCCC@@@CCCCCC?BBBB@BBBA@@><:@=AAB@CCCBBABD?DCAABB?BB>>>?;??@AA9@;;4:<<=<.=?;@;;;AAAAD:=:=>AA1818AAAA>ABAAABB?A@AA@:@::5:ABABBBBBB@@AA>>>==@?<;6<7707=888?===>8==6===6
@ATNG8:03200:05058
GATGGTAGAGAGAGCTCTCTCATCGTACTCATTCGTTTCGGAAGAGACAGGTACGTTAATAGTTAATAGCGTACTTCTTTTTCTTGCTTCGTGGTATTCTTGCTAGTTACACTAGCCATCCTTACTGCGCTTCGATTGTGTGCGTACTGCTGCAATATTGTTAACGTGAGTCTTGTAAAACCTTCTTTTTACGTTTACTCTCGTGTTAAAAATCTTGAATTCTTCTAGAGTTCCTGATCTTCTGGATATAGTGACTCGTGCTACCATCGACACTCCAAAGTCT
+
;;;;<B=9;95>@:;A;66699;;;;=<@ABB;A>@:4;@;A?CBAABBD?@@BBC?B;@??94978<>>==B=B=@@?>>)773735+2:9;6;8867?27973::6;=>799=<8;;;=C=>>>B===>:=@@E:>>@>>=><<<????@@A:866=DD7;7;BBBBAAAA5;;;;:/:4;5;;DBD/>>>>>4;887=;<;;:<<@@>,9//-/;5;6>>:>??>>>?=D=BB@?==6;;;=AAE=>=A>>>?>>=B@??A=BA??===>>>=BB8>>?@
@ATNG8:03201:05061
GATGGTAGGTGCACATGAGTGTATCCAGAAGATCAGGAACTCTAGAAGAATTCAGATTTTTAACACGAGAGTAAACGTAAAAAGAAGGTTTTACAAGACTCACGTTAACAATATTGCAGCAGTACGCACACAATCGAAGCGCAGTAAGGTTGGCTAGTGTAACTAGCAAGAATACCACGAAAGCAAGAAAAAGAAGTACGCTATTAACTATTAACGTACCTGTCTCTTCCGAAACGAATGAGTACGTGTGACGTACGTGAGCTACCATCGACACTCCAAAGTCT
+
<<=?@DCB?BCDD??DECCCCBB@A?@CC@BBBCCC?A?CCEDD??;@@;@<@AC:;;;;.;>BCAABBCCCCC=AB@@A@@0@B>B4;;;6;CC?B@A@CCB??=@@CB@CBB?BBBBCBBBCCCCBBBDC@CBAA>?A@@@@==6>9>4:6;BBCCCBB?BCCBBB@AA>ABA=@A>>=7?@@<@AAAA2??;?BBABABBB@B>@@@A>A?AAB??=?A@A@AA?B?BBB>@?@@BBBBBAAACB>>>AABBCB@@>>>>>>=@@@@?>999<39919<<<
@ATNG8:03204:05075
GATGGTAGCACGACACGACGATGTGTACTCATTCGTTTCGGAAGAGACAGGTACGTTAATAGTTAATAGCGTACTTCTTTTTCTTGCTTTCGTTGGTATTCTTGCTAGTTACACTAGCCATCCTTACTGCGCTTCGATTGTGTGCGTACTGCTGCAATATTGTTAACGTGAGTCTTGTAAAACCTTCTTTTTACGTTTACTCTCGTGTTAAAAATCTGAATTCTTCTAGAGTTCCTTGATCTTCTGGAGATATCATCAGCGAGCTACCATCGACACTCCAAAGTCT
+
//7749???BCCBCCCB@;;6@BBCCCCCCCC?B;::6;A>A@DC@A?BB?BCC@?>?@AAAB=A>BA@@;96/0(/6666)6=6@:00(0/0(/3;//)3>8>??BBC?BBD@@@??8>>@=D>>>>?==>=<AAAA=???BAA>??@B@@>>>>;>??=BB<@;@ADD===AA;@@AAA2=5:4:<ABA/A@>>>6=?=::;??==8<=<=/>=>=C=B=;;8;BA=9::7<)/)/<9;<5///9667=@@@DAAAA?AAAA>>>9><>>>>=;<<4<;5<==9
@ATNG8:03164:05099
GATAGCGCACACATAGATACAGTACTCATTCGTTTCGGAAGAGACAGGTACGTTAATAGTTAATAGCGTACTTCTTTTTCTTGCTTTCGTGGTATTCTTGCTAGTTACACTAGCCATCCTTACTGCGCTTCGATTGTGTGCGTACTGCTGCAATATTGTTAACGTGAGTCTTGTAAAACCTTCTTTTTACGTTTACTCTCGTGTTAAAAATCTGAATTCTTCTAGAGTTCCTGATCTTCTGGAGATATCATCAGCGAGCTACCATCGACACTCCAAAGTCT
+
BBCCBCCCCBBCCCABACCDCCCCEB;;::?;;;,:B=B?CCFCDCB=BB@BB=A@AA<>7;5;<@A@@@>B5:9<<<,=<::<CD>@?AB?ACC=CA9;;DCCIIJCBBBCCF@CBB?C?ABBBBBBB<@AAA=AABBBBCBBBBBGCBCC?BAA?@@=@?BABCBCCCC@C;;;;.;=@=;;;;<*;@@AI;=;CCCDBBBB?CBBB2BABBCAC@BB@BBB@@@C<@=@BAABD?BCC@CCBBBCBBBCDCBBBBBBAB?BBBCBACA9999C=BBBC
@ATNG8:03171:05086
GATGGTAGTGCGTGAGAGAGAGACCCAGAAGATCAGGAACTCTAGAAGAATTCAGATTTTTAACACGAGAGTAAACGTAAAAAGAAGGTTTTACAAGACTCACGTTAACAATATTGCAGCAGTACGCACACAATCGAAGCGCAGTAAGGATGGCTAGTGTAACTAGCAAGAATACCACGAAAGCAAGAAAAAAGAAGTACGCTATTAACTATTAACGTACCTGTCTCTTCCGAAACGAATGAGTACACATCGTCGTGTCGTGCTACCATCGACACTCCAAAGTCT
+
@;EF@DCCCCCCBCBCEDDDCC@@@=@BD@CCCC??>??BBBAAAC?BB>B>??@BCCCC3B?BDBBBBBBBBB>BBBCDDD5CD?B@BBB;BDHBCBBBCCDCC?B?BC?AAB?CDAABBBCCBCBBBCDD?CBBB?BBAA??@@<A?BBB@BCCCAACC?CCCBB@=AA<AAA<??AA@;@>>;:88888%/<7<///==@??<?<@AAA:>:=ACBB?BBA@ABB?B@BBB>BBC?BBABBDBBBB@@@:??AC>>>BAAA9979ACC@A@@<<188)99::
@ATNG8:03202:05107
GATGGTAGCTCGCTGATGATATCTCCAGAAGATCAGGAACTCTAGAAGAATTCAGATTTTAACACGAGAGTAAACGTAAAAAGAAGGTTTTACAAGACTCACGTTAACAATATTGCAGCAGTACGCACACAATCGAAGCGCAGTAAGGATGGCTAGTGTAACTAGCAAGAATACCACGAAAGCAAGAAAAAGAAGTACGCTATTAACTATTAACGTACCTGTCTCTTCCGAAACGAATGAGTACACATCGTCGTGTCGTACTACCATCGACACTCCAAAGTCT
+
CCCC;?===<;;>>;@@@A?BBBCC?CCB@CC@B::7;>@ABBBAC@??;?:=?@:::9+9<?ABAAAA@???5=@;;;;;*;;55.555&59;5;<===<<<<5>;??<@CC?BBCBCCCCDBBBDBBBC?B;;;<@@=>99992::>9905>=<>;;C:?8===B?BB>BAC<?;///)/0/(/6677)6968659889;A<@<@@??=B=;;@;;5;@===@@=?>@?>7>::70/0????>8987//0009::>>><<<:<:@<<==B=::67C7BB@8
@ATNG8:03227:04493
GATGGTAGCACGACACGACGATGTGTACTCATTCGTTTCGGAAGAGACAGGTACGTTAATAGTTAATAGCGTACTTCTTTTTCTTGCTTTCGTTGGTATTCTTGCTAGTTACACTAGCCATCCTTACTGCGCTTCGATTGTGTGCGTACTGCTGCAATATTGTTAACGTGAGTCTTGTAAAACCTTCTTTTTACGTTTACTCTCGTGTTAAAAATCTGAATTCTTCTAGAGTTCCTGATCTTCTGGGTGTATCAGCGAGTATCTACCATCGACACTCCAAAGTCT
+
;;<;;=9066==666>==?;;;;<A>C?@DCA?BCBD;@@8;7;BABACC:AAABB?B?BBCB?C=??BB@>>37.38999)8=4>9//(.//(/49//(33,39:===8BB@>>>@@<==>>D;?>===888;?==>;?>>>:::A???BAA@@@7:::;??<@<@@@?>>>@D<AAAAA;A=D<@@@@@.<=9;;6666///9:9<56666)6///8385??9:;;A===:=<??A===///=@6==<AABB;<;@;;;A9:::6;666:96@>@9==16377
@ATNG8:03232:04489
GACGGTAGCGAGCGAGTGTGTATACCAGAAGATCAGGAACTCTAGAAGAATTCAGATTTTTAACACGAGAGTAAACGTAAAAAGAAGGTTTTACAAGACTCACGTTAACAATATTGCAGCAGTACGCACACAATCGAAGCGCAGTAAGGATGGCTAGTGTAACTAGCAAGAATACCACGTAAGCAAGAAAAAGAAGTACGCTATTAACTATTAACGTACCTGTCTCTTCCGAAACGAATGAGTACGTGTGCGACGTGTCTCCTACCATCGCAATTGCCTAGTCT
+
A<BD@DCBCBCCDDCCCCCCCCBBB@CA@>@CA@??=?@CCCBBAB?@@<>;?A?@@@@@0@?EA?DBBCDBBB=BA;;;;;*;B@C5<<;-<BB?BBBBCCBCB@C@BB?AAA>AACBDCCCCBBCCCCCC@CCCC@BBBABB::6;?BBB;;;CCCBCA@BBBBBC?AA=@@@9????A?@??;99:::(9<8;ABBBB>>?<?;?BA@<?<?@BBB>AAAAABA=A?CAA<A@@<???AAA@900000:@@@@BB>>;<@BC?@;889?5;5@@>AAC?@?
@ATNG8:03234:04493
GATGGTAGTGTCATATGAGAGTGTGTACTCATTCTTTCGGAAGAGACAGGTACGGTTAATAGTTAATAGCGTACTTCTTTTCTTGTCTTTCTGTGGTATTCTTGCTAGTTACACTAGCCATCCTTACTGCGCTTCGATTGTGTGCGTACTGCTGCAATATTGTTAACGTGAGTCTTGTAAAACCTTCTTTTTACGTTTACTCTCGTGTTAAAAATCTGAATTCTTCTAGAGTTCCTGATCTTCTGGACAGAGTGTGCAGATACTACCATCGACACTCCAAAGTCT
+
;>>>:<;;==<==???@<;;;;99944445596:;;1//)/)///7;9:5;://)/3938:/4.42494944448.45<<.;;7554<<4444783888289288:::><??>>BA9989BA?C?CCEDDBAA<@BBA>BBCCDCCAAAAAABCCEACA@9<<,0+0@@CBBB;;5;;;;;.;;@499:9:':@BBD>;;;B@@@@BB=@BAB0@;:9B>B>BB@CCCCCBD@C@@@@BBA>BAB>BCBBBBCCCCCEIBBAAA@D?BBBBBBBBBB=AA;@;;;
@ATNG8:03242:04508
GATGGTAGAGAGAGCTCTCTCATCGTACTCATTCGTTTCGGAAGAGACAGGTACGTTAATAGTTAATAGCGTACTTCTTTTTCTTGCTTTCGTGGTATTCTTGCTAGTTACACTAGCCATCCTTACTGCGCTTCGATTGTGTGCGTACTGCTGCAATATTGTTAACGTGAGTCTTGTAAAACCTTCTTTTTACGTTTACTCTCGTGTTAAAAATCTGAATTCTTCTAGAGTTCCTGATCTTCTGGGCAGACTCTCACACGCTTACCATCGACACTCCAAAGTCT
+
AAAB@CBBBDBBAAABAB@BBBB>CCCBBCDB?B@@@:AC>A=A@BBBBB>@@BBB?B9;;BB>B>BABBCCC@@=@@CCC3CC?D>9:3;A@A?BA=6;;6..0-9968;?8=<=><;;;<A<ABAA????<ACBF7:9;;>>??AAAA@>==>;>??<@A<@;????AA???=>>@AA5A;?688797)8;;;;0666///=67;<=@@@,=///;6=7??;A@=:///9=7==A@@A:>=@D7=>>===<==@@@@>>><??<@@@@;::AAD=DD8?<88
@ATNG8:03243:04528
GATGGTAGCTCTGCTCTGACTCTCGTACTCATTCGTTTCGGAAGAGACAGGTACGTTAATAGTTAATAGCGTACTTCTTTTTCTTGCTTTCGTGGTATTCTTGCTAGTTACACTAGCCATCCTTACTGCGCTTCGATTGTGTGCGTACTGCTGCAATATTGTTAACGTGAGTCTTGTAAAACCTTCTTTTTACGTTTACTCTCGTGTTAAAAATCTGAATTCTTCTAGAGTTCCTGATCTCTGGCGCGTATGTATGTCGCCTACCATCGACACTCCAAAGTCT
+
CCCC@DCCBBBEAABCCCCCDCDCCCCCCCBA=AABB<BB?C?CDCCCCE?BBBDC?C=BBCC?C@CCDDBBBCC@CCCCC1CE@B@A@<??BB?BBB?AC=@@ADBB@BCCCDDBB?BDE=?=@CCCCBBB?BBBB?CCCBBBABCBBBCCBBB>BBB?BB>B>BBCCCCBDG=B:9:9-9;@;::9:9*:CBCC>AAHCCDCBA@?ALMK5CBBBDAD@CC?BBDCC:989?CCDCBAA>A<ACCBBBDDDDBBBBBC?CA@>@BBBBBB@@@>CC=C888
@ATNG8:03247:04489
GATGGTAGCGAGCGAGTGTGTATACCAGAAGATCAGGAACTCTAGAAGAATTCAGATTTTTAACACGAGAGTAAACGTAAAAAGAAGGTTTTACAAGACTCACGTTAACAATATTGCAGCAGTACGCACACAATCGAAGCGCAGTAAGGATGGCTAGTGTAACTAGCAAGAATACCACGAAAGCAAGAAAAAGAAGTACGCTATTAACTATTAACGTACCTGTCTCTTCCGAAACGAATGAGTACAGAGAGTACGATATGTCTACCATCGACACTCCAAAAGTCT
+
4<446:<AACB@;?;@?BBBBBBA@7;>A665;:44.4.33;;;:C@800/;/0//////$5.5<;;;BBB@@@<ABBHGEE2DC?B5;;;-;AA>@AAA@@ADE@D@BB?AAA?BBBBBBBBCCBCCCCED@CCBB?BCCCDBBB?C@CBB@BCCCBCCC?BAABBB?@@>ABB>@@??<5???;?EEDD2BB?C989DD@@@:><>@@@:=6;>@@@<@@@@@AL@C@DDE>B::6::?ACBBBCBBBBBBBBCCAA@ABBCB>>>>===799:4???2>999
@ATNG8:03248:04495
GATGGTAGTGTCATATGAGAGTGTGTACTCATTCGTTTCGGAAGAGACAGGTACGTTAATAGTTAATAGCGTACTTCTTTTTCTTGCTTTCGTGGTATTCTTGCTAGTTACACTAGCCATCCTTACTGCGCTTCGATTGTGTGCGTACTGCTGCAATATTGTTAACGTGAGTCTTGTAAAACCTTCTTTTTACGTTTACTCTCGTGTTAAAAATCTGAATTCTTCTAGAGTTCCTGATCTTCTGGTCTACTACACTGTACTCTACTATCGACACTCCAAAGTCT
+
CCCC@CBCCCBBBBCCCCBBBBDDBBBBBBCC?B?>@:@A>B@CDCCCCBABBBCC@C@CCDD@C?BCBCC99<B@CCCBB0:;75?@D>ACCC@CCC@CC;;;BDCC?CCFCCCCA?DDF>??@CCCCCCB?BCDE@CABBCCCCDBBACCCCC?BBB?BC?C?CABBBBCCC?CCCCC:D=A=;;:;:*;A@AA>BCDCCCBBBC@CHED3CBBCC@C?BB?CCBBBBB@B@BBBBBB=@@C?BBBBFDDBBBBCCBBBCC@@@BBBBCCDCCC>@@<A@@A
@ATNG8:03250:04506
GATGGTAGATACTCGCTGATACACCCAGAAGATCAGGAACTCTAGAAGAATTCAGATTTTTAACACGAGAGTAAACGTAAAAAGAAGGTTTTACAAGACTCACGTTAACAATATTGCAGCAGTACGCACACAATCGAAGCGCAGTAAGGATGGCTAGTGTAACTATCAAGAATACCACGAAAGCAAGAAAAAGAAGTACGCTATTAACTATTAACGTACCTGTCTCTTCCGAAACAATGAGTACTATAGACTATCTGAGACTACCATCGACACTCCAAAGTCT
+
AA::76==BCDCCBBACCDFEECAB>BCC@CCAAAA>A=ACBBCBC?BB?C>AABCBBBB3B?99:CBAAA???5:<;;;;;*;B>B5;;:*9>>9;B@BCBBBC@A?AC@CCA?CB@@BCCCCCCCCBBBD@DCBB?CAA@???B?B?BCC@BDCCBCA@=?BBBBB?BB@BBB>A@???8>A>;??AA@/=<9=///<<A@@<@<@@AA<?<?>BBB?BB@??AC?A>ACD:???BABBBBBBAAA?>=>@@BBBBBBBA@A=?>?AABABBB<;;1?999
@ATNG8:03251:04484
GATGGTAGTGTCAGTGCGCGTCGTCCAGAAGATCAGGAACTCTAGAAGAATTCAGATTTTTAACACGAGAGTAAACGTAAAAAGAAGGTTTTACAAGACTCACGTTAACAATATTGCAGCAGTACGCACACAATCGAAGCGCAGTAAGGATGGCTAGTGTAACTAGCAAGAATACCACGAAAGCAAGAAAAAGAAGTACGCTATTAACTATTAACGTACCTGTCTCTTCCGAAACGAATGAGTACTATAGACTATCTGAGACTACCATCGACACTCCAAAGTCT
+
::?<=ABBBBCCBCBDKFDBBCBDC@CCC@CDAA::7;7;;CCCDB@AB?A>@@??@BAA3B>AABCCBAA9::,:>A@@AA0@A=A4;<;-;CC=?A@@BAAAB=@>@DACBA?CBBBCDCCAAACCBBAD@DBAA>@A??>??@<A@CCC?CBBBCBBB?AAAABB?CC?AAA<>?@@A9=;:4:<<<<.=A<A;::@?C@@;>:AAAD8>;>AC@@<?AAAAFD@B?BBB=BBC@AAABBBBCBAAAB???@BAAABBAAAB?BABBBBBAA?8<;5@>>?
@ATNG8:03253:04503
GATGGTAGACATATCGTACTCTCTGTACTCATTCGTTTCGGAAGTAGACAGGTACGTTAATAGTTAATAGCGTACTTCTTTTTCTTGCTTTCGTGGTTATTCTTGCTAGTTACACTAGCCATCCTTACTGCGCTTCGATTGTGTGCGTACTGCTGCAATATTGTTAACGTGAGTCTTGTAAAACCTTCTTTTTACGTTTACTCTCGTGTTAAAAATCTGAATTCTTCTAGAGTTCCTGATCTTCTGGATACACTCATGTGCACCTACCATCGACACTCCAAAGTCTT
+
55==:@DCBCBCCC@@@@CBBCC=@@>>===>8;:79298383------8;6::?AB>B>77446=6:<<<=77;B<>::::*<<4:778(5===*/+/=6==9>>>>>@;@@@@@@@@<@CB<><>??>>>@A=AAAA:>>@==>>>?@@@@;;;?<>==<;;6;;>?>@@DBBA==>=AA5A8;7;BDDD/BB>>>9>@A@@@@;=;<>@>@.>>>AA<A;AA;@@@B@??:?=BBB@=>:>>?:>>A=;;;<>=>???DD:;;=7666<<=>:>><;=6=8661
@ATNG8:03209:04540
GATGGTAGCATCATGCATATCTCACCAGAAGATCAGGAACTCTAGAAGAATTCAGATTTTTAACACGAGAGTAAACGTAAAAAGAAGGTTTTACAAGACTCACGTTAACAATATTGCAGCAGTACGCACACAATCGAAGCGCAGTAAGGATGGCAGTGTAACTAGCAAGAATACCACGAAAGCAAGAAAAAAGAAGTACGCTATTAACTATTAACGTACCTGTCTCTTCCGAAACGAATGAGTACGTGTGCGACGTGTTCCTACCATCGACACTCCAAAGTCT
+
55==8=BBBCDCCCCCCBBBCDCBC@BCC7;;?:;59A8CAA;:7<;@?8?999733;;;+=8=B:::>C=?>>8==:;;;;*;@=A<AAA9BDDBAAACCGDCC@C@AA?ACD@CC??@BBBCDCDDBBBB<@@996:A@>@@:97;?BDG@BBBBBCB@BBBB>>9>C?>>?>AA99959??<998888%/<7<///==?=>:>:=>CA5;7;?BAA>ACBBAAA@C?BBB<@@@>AAABBCCCCCBBB@@?;;;?;?:>7717<:::@@A@@<BC>CB>>
@ATNG8:03211:04553
GATGGTAGTGATACAGATCAGACACCAGAAGATCAGGAACTCTAGAAGAATTCAGATTTTTTAACACGAGAGTAAAACGTAAAAAAAGAAGGTTTTTACAAGACTCACGTTAACAATATTGCAGCAGTACGCACACAATCGAAGCGCAGTAAGGATGGCTAGTGTAACTAGCAAGAATCCACGAAAAGCAAGAAAAAAAGAAGTACGCTATTAACTATTAAACGTACCTGTCTCTTCCGAAAACGAATGAGTACAGAGAGTACGATATGTCTACCATCTACACTCCAAAAGTCT
+
@;<>:>666?===CDECCCCBB@;;4:::45BAA?B4:23;:<???<;;284:99378893#339::==<<<ABA?2?:;;;;;;;#;445.5555$555.6>>>=>?@@<?=<;7;BB?AA@?@;;;;;;ECBA;0,0@00,0>>:8<00-0<?@B?@A@CA@::68<<<??9=@8::4993333&333,3333333".;58/./56987)/(.555(..'.8@>>;::8<=783837??A9=??>A@ABBBBBCBBBACB??@BB?@D??@D<@===88888:4===5?>@>
@ATNG8:03213:04542
GATGGTAGAGTATCATGTGTATCTCCAGAAGATCAGGAACTCTAGAAGAATTCAGATTTTTAACACGAGAGTAAACGTAAAAAGAAGGTTTTACAAGACTCACGTTAACAATATTGCAGCAGTACGCACACAATCGAAGCGCAGTAAGGATGGCTAGTGTAACTAGCAAGAATACCACGAAAGCAAGAAAAAGAAGTACGCTATTAACTATTAACGTACCTGTCTCTTCCGAAACGAATGAGTACCTCTCAGACGCTCGTCCTACCATCGTTCGGTCAGAGTCT
+
@<??<<<<=>;;@9:9AABECBBBE@CCC>A<;;<;597@<??;=B8@C<A?@B==DD@F+D;:;BBBDCBBCB=@B<;;;;*;E>E=A@@8A??:?;:9A@@::1919@;@?@<A@B@BCDCBBBDBB@;;8;CCC?BCCCCB@@3;5;;<5;CA?ADCC@AAABBB?BC??><280000*000;00000'.625/./58<9;:;<@@??=C;?>CCKABBCBCBC@@=<<<5<00,0;;@BBC?BBB???A@A997@>A<>>><?A<<@900+08><<=??@
@ATNG8:03224:04565
GATGGTAGCTCACGTACGTCACACGTACTCATTCGTTTCGGAAGAGACAGGTACGTTAATAGTTAATAGCGTACTTCTTTTTCTTGCTTTCGTGGTATTCTTGCTAGTTACACTAGCCATCCTTACTGCGCTTCGATTTGTGCGTACTGCTGCAATATTGTTAACGTGAGTCTTGTAAAACCTTCTTTTTACGTTTAACTCTCGTGTTAAAATCTGAATTCTTACTAGAGTTCCTGATCTTTCTGGACAGAGTGTGCAGATACTACCATCGACACTCCAAAGTCT
+
?;;>?CA@:;;9555;556<=ABBBBCCCI<;9;BBC>CC@D?BBA@ABA?CBBCD>A=@@?A?BACCCBC???><?????.?@;?799+7977078B>BD????BA@=ABA>B?8838>>;@>???>==::6;@>>>9>??>>>@AA@=?>=;7;AA<=>:><@?@AAAA::7:;?AA2>1818:::;.;:;>D1818=886;=::/555'29;9>8<:=?;????;7--+-+--88;9;6;AA=AA=>>?88:>>@@>>>>=@@=:;;>===??B<CC>CBBC
@ATNG8:03224:04567
GATGGTAGGCGTGTGAGAGTCTGCCCAGAAGATCAGGAACTCTAGAAGAATTCAGATTTTTAACACGAGAGTAAACGTAAAAAGAAGGTTTTACAAGACTCACGTTAACAATATTGCAGCAGTACGCACACAATCGAAGCGCAGTAAGGATGGCTAGTGTAACTAGCAAGAATACCACGAAAGCAAGAAAAAGAAGTACGCTTTTAACTATTAACGTACCTGTCCCTTCCGAAACGAATGAGTACTATGTAGAGCTCTATACTAATCGACACTCCAAAGTCT
+
AABB@CCC@CCECDBBBCC;;<;;;)6BC=@=<<00+0:@@@BBBC?AA?B@BBCBBBBB2A>ACCBBBBBBAB=BBBBCCC2BB@B?BBB:BBC@CA;;;=AAA<A7;<=>>>;>@@@@=<;@@B>>>>>><>=?>:>8::A>===B=@>>:==>@@@AD=@>;:>A?A>;?;;6;===A9>?>;>AA>A/8818===>????6@<@@BB<?;?=>>B<@@?AE:B7:7;AA:A=>:=BBABB889@@@ABBB?AAAABABBB====>@AA>>;>A5<<=:
@ATNG8:03232:04532
GATGGTAGGTGCACATGAGTGTATCCAGAAGATCAGGAACTCTAGAAGAATTCAGATTTTTAACACGAGAGTAAACGTAAAAAGAAGGTTTTACAAGACTCACGTTAACAATATTGCAGCAGTACGCACACAATCGAAGCGCAGTAAGGATGGCTAGTGTAACTAGCAAGAATACCACGAAAGCAAGAAAAAGAAGTACGCTATTAACTATTAACGTACCTGTCTCTTCCGAAACGAATGAGTACTATGTAGAGCTCTATACTAATCGACACTCCAAAGTCT
+
A<CC@CCC?BCCDCCDCCBBBBBBB@BCC?BBB@@@@C>AACBBBB@AB:;9;AC::;:;*;>BCCCCCCDCBB<AD;;:::*;A=@5;;;&9=98:@?@CCBAA>@>??;?@?<?@?@BBBCCCCCBCCCD@EAAA>ABAA?AAA>B@CBB@BCCBBBAA?BBCAA@?BB?BBB<@@BBD=A=<888888(8:7;;::@AAAA<@;?@AB:=:=>B@@<@ABABBB?B@BCD>DBB?BBAAAFCCCBBABBBBBBB>@<==>>:>>>>AA===<AA:@888
@ATNG8:03234:04557
GATGGTAGTGCGTGAGAGAGAGACCCAGAAGACAGGAACTCTAGAAGAATTCAGATTTTTAACACGAGAGTAAACGTAAAAAGAAGGTTTTACAAGACTCACGTTAACAATATTGCAGCAGTACGCACACAATCGAAGCGCAGTAAGGATGGCTAGTGTAACTAGCAAGAATACCACGAAAGCAAGAAAAAGAAGTACGCTATTAACTATTAACGTACCTGTCTCTTCCGAAACGAATGAGTACACACTCTCATATGACACTACCATCGACACTCCAAAGTCT
+
55==9BCCCBBBBCCBCBCDDA9994;BA?C@@@C@D@AAABA@A=A@=@?AA@@@@@@2A?BBB>??CCAA@9>@98999$3606+222&28:378=>AAAAA;?:?;59//+/9677:>>@@A@;;;>@;AAAA7==@AAA:86;<A<=:=;::=>@@=C@@@>>;>@<?AA;>>688*8::5;@@?@/==:=@@>>>@@@<><>@?B=A<A==;=;?AAAAA?9@<@AA:A@@<@@@A888;;@?A@@>>>@@BCC@???@<?:>>CBBBBA;AA:A=::
@ATNG8:03235:04534
GATGGTAGTGTCAGTGCGCGTCGTCCAGAAGATCAGGAACTCTAGAAGAATTCAGATTTTTAACACGAGAGTAAACGTAAAAAGAAGGTTTTACAAGACTCACGTTAACAATATTGCAGCAGTACGCACACAATCGAAGCGCAGTAAGGATGGCTAGTGTAACTAGCAAGAATACCACGAAAGCAAGAAAAAAGAAGTACGCTATTAACTATTAACGTACCTGTCTCTTCCGAAACGAATGAGTACTGCGTCTCACTCTCGCCTACCATCGACACTCCAAAGTCT
+
A@::65=?>:;;5666=>>?C@;;;:<A@?BBBBAC>A7;;AAABC?CB?B?BB::9BBB2B????BBABBBBB=BCBBIIK5BB>B=BBB7ABB?BBAAA@@@@;@<@@=?@@<??CABBCGBBCDCCBCC?CC;;8:BAAAA??<A?BBL@CBCBB@@@@AABBA@=::59AA<?@<=;3555-59::<<'<=<A868>AAAA<?7::>>:>9><;;;6:@@ABCC?C>99:59AA?AAACDBBB@??@@???AAAAA?@=@??>A:::??A@AA>BB=BCA<
@ATNG8:03235:04550
GATGGTAGCAGACGTGACAGAGCGCCAGAAGATCAGGAACTCTAGAAGAATTCAGATTTTTAACACGAGAGTAAACGTAAAAAGAAGGTTTTACAAGACTCACGTTAACAATATTGCAGCAGTACGCACACAATCGAAGCGCAGTAAGGATGGCTAGTGTATCTAGCAAGAATACCACGAAAGCAAGAAAAAGAAGTACGCTATTAACTATTAACGTACCTGTCTCTTCCGAAACGAATGAGTACGTGTGCGACGTGTCTCCTACATCGACACTCCAAAGTCT
+
59==9>CCBCCBCCGGBBBBBCCDC@CCB@BCB@@A@B@BBBBBBC?BB?B?B@@@@CDD2C?@@ABBBBC???8?>?BBBC5CC>C5;;;.;BBAABABCCCDD?C?CC@CBB>BABBCDDEC@@CDCCBB@BC@@>ABA@ABAA<B@DCC?ABABBABBBBABBBB=BA@AAA<=>BBA8=;;5;@AAA/A@>D866AAA??:?<AABD:>;>ACAC?>@?AACC?C?AAB>CBB?BBBBBBBBBBB@???A@?@@A;949///::>>??@@A<BD;D888
@ATNG8:03237:04577
GATGGTAGAGTATCATGTGTATCTCCAGAAGATCAGGAACTCTAGAAGAATTCAGATTTTTAACACGAGAGTAAACGTAAAAAGAAGGTTTTACAAGACTCACGTTAACAATATTGCAGCAGTACGCACACAATCGAAGCGCAGTAAGGATGGCTAGTGTAACTAGCAAGAATACCACGAAAGCAAGAAAAAGAAGTACGCTATTAACTATTAACGTACCTGTCTCTTCCGAAACGAATGAGTACGTGTGACGTACGTGAGCTATCGACACTCCAAAGTCT
+
BBCC@CCCCCCCDCCAABBEBBCBB?BBB?BBCA9989?BBBCCCC?BB?CADDD99999*:>BCIBBCCCBB@9@?:;;;;*;@;>=@??4ABB?CBBBBBB@@<A@CC>AAB>BBBBCCBCCCCCCCBCC?CCBB?BBBA??@@<A?BA@>ACCCBBBB?BBBBBB>BB?BAB?AB@A?:ABB?BCCCC2BA<A766BAAAA;>;?@@B<@=?@C@@<@BBBBCB?B?AAA<ACC?BBCBBBBBBBBACCCCCBBBBAACCCCCBBBB???;?>8????
@ATNG8:03239:04551
GATGGTAGTACATGATAGACGACACCAGAAGATCAGGAACTCATAGAAGAATTACATGATTTTTAACACGAGAGTAAACGTAAAAAGAAGGTTTTACAAGACTCACGTTAACAATATTGCAGCAGTACGCACACAATCTAAGCGCAGTAAGGATGGCTAGTGTAACTAGCAAGAATACCACGAAAGCAAGAAAAAGAAGTACGCTATTAACTATTAACGTACCTGTCTCTTCCGAAACGAATGAGTACGTGTGCGACTGTCTCCTACCATCGACACTCCAAAGTCT
+
;;<=?A@C@@;;;;<===BCBCCAA7A;;4797///)/)/8/44=9747768)-----/////$/4988333:8;=A=::8CCB=+48477===/887,3377536..(.056493505888BBBCCCBBBBBBB?BAAA@BA9:9AAA>B?BBB?BBCCDCBB?BBBCBA=>>:===:>>>>>7;;::>AAAA/;<57///79<<@;>6<;9937:<>CBB@BBBBBBB@B@CCC>CCB?BBBBABBB>>>CA@@BAA@@@A?A@A?AAA??@@@AD<CC>BBBB
@ATNG8:03243:04575
GATGGTAGCAGACGTGACAGAGCGCCAGAAGATCAGGAACTCTAGAAGAATTCAGATTTTTAACACGAGAGTAAACGTAAAAAGAAGGTTTTACAAGACTCACGTTAACAATATTGCAGCAGTACGCACACAATCGAAGCGCAGTAAGGATGGCTAGTGTAACTAGCAAGAATACCACGAAAGCAAGAAAAAGAAGTACGCTATTAACTATTAACGTACCTGTCTCTTCCGAAACGAATGAGTACTATGTAGAGCTCTATACTACATCGACACTCCAAAGTCT
+
@@=@995:@>@9=:66;=BBBBCCC>@AD?BCBBAA>A789CCB?A<AB@C@CBAAAAAA2@?CBBAABBABAB=A7:6???+;;7<.559&9@@;@=;;5?<>>:?<?@>AAC?BBBBBBCCAABCCBBBB8:;@A=?999?@?@:?;?:949@?=?A>?=:98AAA?BB>BA@287877)7<;9=????/??=@@@?>>===5;7:>AA<?<??CDDDDDBCBBA<?;?@@<BBB@BBBBB?????:;<<5229<9997779<9;?<;;<786//6.:0//
@ATNG8:03244:04546
GATGGTAGATATATGCACGCTCTACCAGAAGATCAGGAACTCTAGAAGAATTCAGATTTTTAACACGAGAGTAAACGTAAAAAGAAGGTTTTACAAGACTCACGTTAACAATATTGCAGCAGTACGCACACAATCGAAGCGCAGTAAGGATGGCTAGTGTAACTAGCAAGAATACCACGAAAGCAAGAAAAAGAAGTACGCTATTAACTATTAACGTACCTGTCTCTTCCGAAACGATGAGTACTATAGACTATCTGAGACTACCATCGACACTCCAAAGTCT
+
<CBC?BA;;@BBBA;;;;;===>A@7<55.49:4458;49:;:88=7;<5848:777CCC2@;<<::::=9///(//0@>>>0>@:@4;;:*9BD<ABBCCDBCD@E@CB?AAC?BABDC@BABAACCCCCE@BBCCAFAAABBBB@C?CBA=ABBABBBE@CBB??><@@>@@A<??CCC=ABA=A=>?>/>>6;888@@@@@=A<A>>>=B<;;;;;5;B@??CC?B>A@@9A00/::;BBBBBBB?>=;;<BDCBBBAABA=BB@???@998?BC>CCB@
@ATNG8:03244:04560
GATGGTAGTATCTGCACACTCTGTCCAGAAGATCAGGAACTCTAGAAGAATTCAGATTTTTAACACGAGAGTAAACGTAAAAAGAAGGTTTTACAAGACTCACGTTAACAATATTGCAGCAGTACGCACACAATCGAAGCGCAGTAAGGATGGCTAGTGTAACTAGCAAGAATACCACGAAAGCAAGAAAAAAGAAGTACGCTATTAACTATTAACGTACCTGTCTCTTCCGTAACGAATAGTACTGTATCTATGTGTGCGCTACCATCGACACTCCAAAGTCT
+
59<?;@DCC==BBCCCCBBCCCBBC@CBB@CEB@@A=@;@AB??AC@CDAD@>>?BBBBB3B?BAA@BBBBBCD?>=BBCCC5BB?B?BCC<CCC@DCBBEDE@@>A?BC@CBB?CCBBBCCCCCCCCCBBB@BC@@>@BAABB?>9@=A::7;CBBBCBC?ABBCBA?CC>CBB?AA:::,775/788888%8>:=878D@@AB<A<AAAA;><>ACAA>@A@A?AA?A?BA@=A::8:BBBBBBBBCCBBBBCBBBBBBCBBB?@AAAAB@??>5::.=888
@ATNG8:03247:04573
GATGGTAGCATCATGCATATCTCACCAGAAGATCAGGAACTCTAGAAGAATTCAGATTTTTAACACGAGAGTAAACGTAAAAAGAAGGTTTTACAAGACTCACGTTATCAATATTGCAGCAGTACGCACACAATCGAAGCGCAGTAAGGATGGCTAGTGTAACTAGCAAGAATACCACGAAAAGCAAGAAAAAGAAGTACTGACTATTTAAACTTACTTAACGTACCTAGTCTCTTCCAAAACGAATGAGTACAGAGAGTACGATATCGTCTACCATCGAACACTCCAAAGTCT
+
BBBB@DBBBCCCDCCCCCCDCCBBB?BCB?BCC@?@?C?CDC:99B?DF?D?BBAAACCC1B?BBCCCCBBBBB9?;;;;;;*;A@A5;;;6;CB?AEBCEDDBB?ACCC?AAD=@A@@BBBBCECDCBCCC@DCCB?BBCCBBBB>C@CBB?BCCCCCCC?B985<:59;5///(///333&3;;178777'55.555222555336.88.//(/3305268;89)...57789/5/555)533.3......5555955599855588;<89527-,,6(***,,(,6,5--.
@ATNG8:03250:04550
GATGGTAGCGAGCGAGTGTGTATACCAGAAGATCAGGAACTCTAGAAGAATTCAGATTTTTAACACGAGAGTAAACGTAAAAAGAAGATTTTACAAGACTCACGTTAACAATATTGCAGCAGTACGCACACAATCGAAGCGCAGTAAGGATGGCTAGTGTAACTAGCAAGAATACCACGAAGCAAGAAAAGAAGTACGCTATTAACTATTAACGTACCTGTCTCTTCCGAAACGATGAGTACTATAGACTATCTGAGACTACCATCGAGGTTGTAAAGTCT
+
>BDB>;;?=>@;;555;<<@AH;;;;>@?:999@??.923/9////(/838067999999(9166@>A@?CCCD;;9@BAAA,>=295555&555.555599444.4.457;;>8;:@@>>00/::99<><A<A@9:24>999?>?8?9?:;4;@=9=:5909;BAB@=@?70005::;?<??A>BBBB5447888???7889=7;@::1707=;;;<@949=99.4.494(443334::::886//////:;455<44344-3665--(-(--/:/8334
@ATNG8:03251:04533
GATGGTAGAGTACAGTGTAGTAGACCAGAAGATCAGGAACTCTAGAAGAATTCAGATTTTTAACACGAGAGTAAACGTAAAAAGAAGGTTTTACAAGACTCACGTTAACAATATTGCAGCAGTACGCACACAATCGAAGCGCAGTAAGGATGGCTAGTGTAACTAGCAAGAATACCACGAAAGCAAGAAAAAGAAGTACGCTATTAACTATTAACGTACCTGTCTCTTCCGAAACGAATGAGTACACACTCTCATATGACACTACCATCGACACTCCAAAGTCT
+
55==:=CBBBBBCCBBCBBBABB@@>@BC@CCCA@@?B?BBC???G?BB@B?????>EDF2A>AABCCCCCABB;@@AA@A@1@B>B4<;;*;BB?BAAACECCC@D@BB@CCC>AACBCCECCCDCC@@@C=BBCC?BB@???982;=AAA?ABBBBBCC@AAABBB@CC<>>?<>?CCD>B;;5:::::+:><B888AB?@?<A<????6;5;=@@@=?BBBBCC?B?BBD>BAA>ABBCECDAAA?@@@=>=>>A>>>AAAC@DCCCBABA>>188-:???
@ATNG8:03207:04606
GATGGTAGATATATGCACGCTCTACCAGAAGATCAGGAACTCTAGAAGAATTCAGATTTTTAACACGAGAGTAAACGTAAAAAGAAGGTTTTACAAGACTCACGTTAACAATATTGCAGCAGTACGCACACAATCGAAGCGCGGTAAGGATGGCTAGTGTAACTAGCAAGAATACCACGAAAGCAAGAAAAAAGAAGTACGCTATTAACTATTAACGTACCTGTCTCTTCCGAAACGAATGAGTACGTGTGACGTACGTGAGCTACCATCGACACTCCAAAGTCT
+
>>@@?CCECCCBBCCCBCCCCCCCC?BBC@EED;:;?A=ACB??@D@BB?B?AA@AAAAA3B>AACDECCB999+7<9;;;;*;B>C=@AA9ADCBCBCBBBC@@?A@CC@CBB@BCBBBBCDDECCCCCCC?CCBB>AA@AC@BB=B@CCB>BBBACCCA>@@BBBB>BB?8799>???>8==:4888888%/:7=///==@>@7;7:=>>5;5:=@;;6:AAAABC?A?BA@;A??<?BBBCCCCBBB>AAABBBBBBBBBB9878@@@<><=99065.6///
@ATNG8:03209:04628
GATGGTAGCACGGAGTCACTCATATCCAGAAGATCAGGAACTCTAGAAGAATTCAGATTTTTAACACGATAGTAAACGTAAAAAGAAGGTTTACAAGACTCACGTTAACAATATTGCAGCAGTACGCACACAATCGAAGCGCAGTAAGGATGGCTAGTGTAACTAGCAAGAATACCACGAAAGCAAGAAAAAGAAGTACGCTATTAACTATTAACGTACCTGTCTCTTCCGAAACGAATGAGTACGATGAGAGAGCTCTCTCTACCATCGACACTCCAAAGTCT
+
<<<=?@@9<<//)//99<<>=<<=>=9>;;7;;A>55.5.544;;::2557=7;;;::999$3-378;;::<::9/3795555$597<.55,5559>C;A@CAAA@C@CC>AAA=AAA@BBBBBB@@?BBBB?B@@@=?AAAAB??<@?AAA?ACCCC>???B@@B@B=BC?BBB7?88?>45//(/8899+::6==>@@@@@A=?<==>?<@=A@CBA?AA??:::=@;?@@9887;;??@=@ABBB@>>>=><=99:;;AAAB=@?@@DDCA??;@E7<;>?
@ATNG8:03211:04613
GATGGTAGCGCGAGCACATAGATACAGTACTCATTCGTTTCGGAAGGGACAGGTACGTTAATAGTTAATAGCGTACTTCTTTTTCTTGCTTTCGTGGTATTCTTGCTAGTTACACTAGCCATCCTTACTCGCGCTTCGATTGTGTGCGTACTGCTGCAATATTGTTAACGTGAGTCTTGTAAAACCTTCTTTTTACGTTTACTCTCGTGTTAAAAATCTGAATTCTTCTAGAGTTCCTGATCTTCTGGCTCTCGTAGACAGATACTACCATCGACACTCCAAAGTCTATACCGACGTGCCCATAGT
+
<;>>=@9775-----66/66@>>====;;;<<;;8;<<;1//)/)/;1;9996:<:44.4.55559>7;:;<<:::;899999)3338337)3;884:9<78848=<;7847??>>>BB=@@;9@9=:////.552677=6:8889978888@@8666(,**(**(,,238755;;A258<9<2<=D<?????/?????6;;???B???@<====,=///@6;5===AABAA??<@=@>>>@@:>>=388866666==<@@@A@@>>>;>>>;;;==??=BB;B@@@>=;3-3----798.23333
@ATNG8:03215:04602
GATGGTAGCGCATATCAGCGCAGCCCAGAAGATCAGGAACTCTAGAAGAATTCAGATTTTTAACACGAGAGTAAACGTAAAAAGAAGGTTTTACAAGACTCACGTTAACAATATTGCAGCAGTACGCACACAATCGAAGCGCAGTAAGGATGGCTAGTGTAACTAGCAAGAATACCACGAAAGCAAGAAAAAGAAGTACGCTATTAACTATTAACGTACCTGTCTCTTCCGAAACGAATGAGTACTGCGTCTCACTCTCGCCTACCATCGACACTCCAAAGTCT
+
?AAA?BC?CCCCFEBBADCCCAAAA>ACCABBBCA@=A?BBBBBAD?CC?B?BDC@@@@@0@?CCCCCCCCCDC=A@999:9*;B@B5<;;*;BD?BCBAA@BCC?B?AB?ACC?A@AACCCCBBBCCDCAB=AD@?<@AA@CCAA?BGBBB@CBBBBCBA?ACCBBB?::5:@>2999::,7779?AABB3BB?B899BBBCC7;7;?AA3818ABAA@BBAA?;:4;5;@@8@??=?CEC??@BBC@ABEDA@@CBBBC?CBB@CBBBBB???A8=>7@@@@
@ATNG8:03222:04627
GATGGTAGCGCACACATAGATACAGTACTCATTCGTTTCGGAAGAGACAGGTACGTTAATAGTTAATAGCGTACTTCTTTTTCTTGCTTTCGTGGTATTCCTGCTAGTTACACTAGCCATCCTTACTGCGCTTCGATTGTGTGCGTACTGCTGCAATATTGTTAACGTGAGTCTTGTAAAACCTTCTTTTTACGTTTACTCTCGTGTTAAAAATCTGAATTCTTCTAGAGTTCCTGATCTTCTGGACAGAGTGTGCAGATACTAATCGACACTCCAAAGTCT
+
55<<9=C>>@BBCEFCBCCBABB@@@A>>:9:.7=>=0;<7<:CCFCBCC@CBCBB@C?AADD@EABBBBBBBBC<@@AAA2AB?B?@@<@ABDADCC@C@BB@@@BCACCBBBCCEABBB@B?BCCB;;;C@CDDC@CCCBCCBA@@BCCE@A@@BBB@@@=@?AAAAA;;;@=@AAAA.;5;5;;;;;*;CDDD>AA@CCCBBBC@DDDD3CBBBC?B@BB?B;;;CAA>A@BBBBBB?AABADDCGCCBBBBCCCCCCCDD@AAAA@@99:?CH?D;;;
@ATNG8:03224:04606
GATGGTAGCGCGACGAGCGTAGACCCAGAAGATCAGGAACTCTAGAAGAATTCAGATTTTTAACACGAGAGTAAACGTAAAAAGAAGGTTTTACAAGACTCACGTTAACAATATTGCAGCAGTACGCACACAATCGAAGCGCAGTAAGGATGGCTAGTGTAACTAGCAAGAATACCACGAAAGCAAGAAAAAGAAGTACGCTATTAACTATTAACGTACCTGTCTCTTCCGAAACGAATGAGTACGATGAGATCTCGTGTGCTACCATCGACACTCCAAAGTCT
+
?@EF?DBBBBBBBDEECBCCDCBBB>BCC@DCEC@@?@>AACBBBB?CC?B@AAAAABBB2B>BBBBBBBBBCC>DCBCBBB2BB=B<AAA9ACC@CBBCDCCBD?C?CD@BBB?BCBBCCCBBBBCCCCCD?BBBB>BAAA???A7>;??@=@CBBBCDC?BBBBBC=AA?>>?=@@@A@;>>>9=>===/>A<A;::ABDDD9<:=>AA1718=A?><>@???BB?B?CDD=BAA?BBBBBBBBBB@????=:::@@?@AAAA=AB>==>>;::5::/>9::
@ATNG8:03235:04605
GATGGTAGCTATACGTATATCTATGTACTCATTCGTTTCGGAAGAGACAGGTACGTTAATAGTTAATAGACGTACTTCTTTTTCTTGCATTTCGTGGTTTTCTTGCTAGTTACACTAGCCATCCTTACTGCGCTTCGATTGTGTGCGTACTGCTGCAATATTGTTAACGTGAGTCTTGTAAAACCTTCTTTTTACGTTTACTCTCGTGTTAAAAATCTGAATTCTTCTAGAGTTCCTGATCTTCTGGATAGCGACGCGATATACTACCATCGACACTCCAAAGTCT
+
<<<<:>>>=<;>@996=AAA@;?<<=A;;;<=:>>??7=<7;+00/88::6:<;:?:??CEDC@@0000////6660/3773'/83////6.66666<>;0;;*//9///6;BA?>?@?;?@B?B@@@>>>BAA;A<=<9>=<;:;>::@AAA::;@:@@A>AA18.28:9:@@>;38;755)709055555'59222)2655588777.7757'572376?4982252595505255596615551657=<56299:9;=>?????<>>?;;;===>:==7>>==
@ATNG8:03240:04618
GATGGTAGTGATACAGATCAGACACTAGAAGATCAGGAACTCTAGAAGAATTCAGATTTTTAACACGAGAGTAAACGTAAAAAGAAGGTTTTACAAGACTCACGTTAACAATATTGCAGCAGTACGCACGCAATCGAAGCGCAGTAAGGATGGCTAGTGTAACTAGCAAGAATACCACGAAAGCAAGAAAAAGAAGTACGCTATTAACTATTAACGTACCTGTCTCTTCCGAAACGAATGAGTACTATGTAGAGCTCTATACTACCATCGACACTCCAAAGTCT
+
@@AA5:;BA<=?==?CC;66>==<=<<<<466=>=>6916999:@@=BB?B?A@AAAAAA1B;@@CAA?@?@@A5>?99999$5949.555&5@>7<BA@@CC;;;;?BBACCC?BAABCCCCDCBBBBBBB@CDCD@BBBCCCBB?B@BAA?ACCBBBBC@CCCCCDAAA>AAB?BBEDB59:=899999(0=9=000@@DCC@D=A???<@=>?C;;;:CCDBBB@C?CBH>AAB?AAABCCCBBBBBBBBBAAAAAA>AA:;7;?BA@@@===9==6A:::
@ATNG8:03245:04608
GATGGTAGAGTACAGTGTAGTAGACCAGAAGATCAGGAACTCTAGAAGAATTCAGATTTTTAACACGAGAGTAAACGTAAAAAGAAGGTTTTACAAGACTCACGTTAACAATATTGCAGCAGTACGCACACAATCGAAGCGCAGTAAGGATGGCTAGTGTAACTAGCAAGAATACCACGAAAGCAAGAAAAAGAAGTACGCTATTAACTATTAACGTACCTGTCTCTTCCGAAACGAATGAGTACGAGAGAGCACACGTGTCTACCATCGACACTCCAAAGTCT
+
@?@A@BDCCC;:9BBA?BBBAABBC?BCD@BBBBBB@C?AABAAAB@BB?C?C??@CCCC3B?BCCBBBCCBBB=AACBBBB0;;7;=CCC<HGCACBBBBDCCC@C@AA>ABB?BBBCDDCCCDCCBBBBC@CCCD>???B???B=A>A;;6;CCBCABBACCBAAA@BB?AAA<??BBD>B::3::::;.;C=B@@@??>>;7=7=:;;,/+/<<<;=@BAAADE?B>ADD>BA@598?AAABCCCCCC?BBC>>>@@@>>>@;?=>=AA@;::188)8888
@ATNG8:03248:04626
GATGGTAGCAGACGTGACAGAGCGCCAGAAGATCAGGAACTCTAGAAGAATTCAGATTTTTAACACGAGAGTAAACGTAAAAAGAAGGTTTTACAAGACTCACGTTAACAATATTGCAGCAGTACGCACACAATCGAAGCGCAGTAAGGATGGCTAGTGTAACTAGCAAGAATACCACGAAAGCAAGAAAAAAGAAGTACGCTATTAACTATTAACGTACCTGTCTCTTCCGAAACGAATGAGTACGTGTGCGACGTGTCTCCTACCATCGACACTCCAAAGTCT
+
;;>>:==>=;@ABBCCBCCFCCCCD@@A@@BBABBA@BACDC897B7@@>B>>?<78:::(98>=>BCA?=899,9>;;:;9'9D;@29::&5<<9>CBBBCC>C?C?@@=@AB@CCCCECDCBBBEBCBBB?BBCC????DA???:A=@AA>ADCABABC@@?@BBB?>?9?BA8><@>?6<25-678888%8=99858A@A>>;>=@@@A;?<@AD;;::DAAADB@C@BBB=B9:4:@????CAAABCB@9888=?>981888188>====>>>5;;3;888
@ATNG8:03249:04609
GATGGTAGTGATACAGATCAGACACCAGAAGATCAGGAACTCTAGAAGAATTCAGATTTTTAACACGAGAGTAAACGTAAAAAGAAGGTTTACAAGACTCACGTTAACAATATTGCAGCAGTACGCACACAATCGAAGCGCAGTAAGGATGGCTAGTGTAACTAGCAAGAATACCACGAAAGCAAGAAAAAGAAGTACGCTATTAACTATTAACGTACCTGTCTCTTCCGAAACGAATGAGTACGTGTGCGACGTGTCTCCTACCATCGACACTCCAAAGTCT
+
@ABC>B==B=CBCCJDB=?>>B;;;9===9=<;?DDAG@=;;:88=8BB>B>BABBBBBB+A:>><>?>;:::;185/////$/;)/)//)///)/556;<<>>:>9==85557;<334555555;9;;;<9>:::5::3438::-4.9>>;<;?<<;;=?B>??37/3917;;1;;377)98919===>/@?;@==<:85585:7:752.5175>;;7?BB484<0425==4988/333;;;==/////33...68666055526666888553/6818//-
@ATNG8:03253:04621
GATGGTAGTCTCAGATAGTTATAGTACTCATTCGTTTCGGAAGAGACAGGTACGTTAATAGTTAATAGCGTACTTCTTTTTCTTGCTTTCGTGGTATTCTTGCTAGTTACACTAGCCATCCTTACTGCCGCTTCGATTGTGTGCGTACTGCTGCAATATTGTTAACGTGAGTCTTGTAAAACCTTCTTTTTACGTTTACTCTCGTGTTAAAAATCTGAATTCTTCTAGAGTTCCTGATCTTCTGGTATGACTAGTGTACTACTACCATCGACACTCCAAAGTCT
+
AA@@>@@GD?CCBBCCCCBABEDBBBCCBBB@CBDD>CC@B@BABBBBB>AAAAA@D@CBCB<>;?C@@A@BBC>CAAAA.@@<@>>>9>DCC@CBB>A>5888=;<6=>>B@@@?<@AA:>6;;://+/::6>?=>7;;B@??@?@>>?@<:::-//;6;;6@<@@888?><<59:>>?3?<A;?????/>A6770//////666<07676'27558393>=5>B;;;>>;?<@@>;::133=4333::=<=:;877;<>::9>89:9<;;;:::6<<3<:::
@ATNG8:03254:04602
GATGGTAGCTCACGTACGTCACACGTACTCATTCGTTTCGGAAGAGACAGGTACGTTAATAGTTAATAGCGTACTTCTTTTTCTTGCTTTCGTGGTATTCTTGCTAGTTACACTAGCCATCCTTACTGCGCTTCGATTGTGTGCGTACTGCTGCAATATTGTTAACGTGAGTCTTGTAAAACCTTCTTTTTACGTTTACTCTCGTGTTAAAAATCTGAATTCTTCTAGAGTTCCTGATCTTCTGGACGACGCGCACTGACACTACCATCGACACTCCAAAGTCT
+
449:7;BBBCCBCCGCBAACBBCCABBFECCB@BCCC?CC@CADCBBB@@=@DBAB@B?BBBG@C?BBBBBBBCB?AAA@A2AB@BDDD?BB>>9>??8>>;??BCCD?AAB?A@::7:DD>D=@@@A<=::7:@@B=???=>>>>>@@@B:;;=7;;@=>>;><@AA@@@ABA:<<<CC5C;>:>AAAA/==AA@:@@@>==@=<=:=BAA/A::;A=C=?@<>>>A>>><@<@AA@>><>=<<A>>>?@@<==///<<<???A=>==>BB@>==<<>6;866
@ATNG8:03207:04644
GATGGTAGCTCGCTGGATGATATCTCCAGAAGATCAGGAACTCTAGAAGAATTCAGATTTTTAACACGAGAGTAAACGTAAAAGAAGGTTTTACAAGACTCACGTTAACAATATTGCAGCATTACGCACACAATCGAAGCGCAGTAAGGATGGCTAGTGTAACTAGCAAGAATACCACGAAGCAAGAAAAAGAAGTACGCTATTAACTATTAACGTACCTGTCTCTTCCGAAACGAATGAGTACTACTCTCAGAGACACACTACCATCGACACTCCAAAGTCT
+
<AAB8<<<>B<:://)/999566;<=:>@>79<0///)/5//4:;:94:=4;2;>773333$369:88889:///(//////&/:5<.555&5557<>>=666<<5:755.4:9-34389::9=<696;;;@=B??>;=>00/9//)/6;<<5//:9////(/6//3<7;<588;39733,333,33733$7;4334:;98<:17/33378=<?=888633388696=488=19==9;;:;;:333<99333;;;=;;;<<>=<7;;<<<<;;;<8<=3;999
@ATNG8:03212:04640
GATGGTAGTAGTACACTAGTCATACCAGAAGATCAGGAACTCTAGAAGAATTCAGATTTTTAACACGAGAGTAAACGTAAAAAGAAGGTTTTACAAGACTCACGTTAACAATATTGCAGCAGTACGCACACAATCGAAGCGCAGTAAGGATGGCTAGTGTAACTAGCAAGAATACCACGAAAGCAAGAAAAAGAAGTACGCTATTAACTATTAACGTACCTGTCTCTTCCGAAACGAATGAGTACACATCGTCGTGTCGTGCTACCATCGACACTCCAAAGTCT
+
AABB=ABB:;6CCCCFDJCCCBB@@=@BB>BBBBAA?A8;;CBBBB@CC?CACB???@A@.@=ABBBBBAD:99+9@@@@@@,@A=A4;;;*:@A?AAABBCCBC@B@AA>ABB=BABBCCFDDDCCCBBBB@CCB@>BBBCA@@B>B@BCB?BCBBBBBB@BBBDCC=@@;9899>?@==3<7807<;<<.9=9=///@@DCB=B7;;>A:>:>AD::9:AABBCD?B?DCD>BBC=?@AAABBD??>>>;??DB??????A:959BA>888@=<7<=6=///
@ATNG8:03216:04649
GATGGTAGCACGACACGACGATGTGTACCATTCGTTTCGGAAGAGACAGGTACGTTAATAGTTAATAGCGTACTTCTTTTTCTTGCTTTCGTGGTATTCTTGCTAGTTACACTAGCCATCCTTACTGCGCTTCGATTGTGTGCGTACTGCTGCAATATTGTTAACGTGAGTCTTGTAAAACCTTCTTTTTACGTTTACTCTCGTGTTAAAAATCTGAATTCTTCTAGAGTTCCTGATCTTCTGGGATGTGTGCGCAGTGCCTACCATCGACACTCCAAAGTCT
+
DDCC?DAB<555:>99<<<566=A><>=455.5:@:19>9=;?=>>@AB;ABBBB@D;;:ADAG@BBBBCCBCB@BCCCD2AA@BBBC<C>>B=A@?9?A59:CC@A>ABBBBBBB?BCB:=6;;?;;;==:=AAB688@?B==>>>B=>=;::;AAA8;;<@=>>>A>=>=?4;;;;;/;:>:>?>?>/>?;;;6;CB@??=<//)----(--//<484>?:>><<9:::=:=>;;;?576:;2;///733///9887;;?9<:<778///9674@>1666:
@ATNG8:03218:04657
GATGGTAGGTGCACATGAGTGTATCCAGAAGATCAGGAACTCTAGAAGAATTCAGATTTTTAACACGAGAGTAAACGTAAAAAGAAGGTTTTACAAGACTCACGTTAACAATATTGCAGCAGTACGCACACAATCGAAGCGCAGTAAGGATGGCTAGTGTAACTAGCAAGAATACCACGAAAAGCAAGAAAAAGAAGTACGCTATTAACTATTAACGTACCTGTCTCTTCCGAAACGAATGAGTACGATGAGATCTCGTGTGCTACCATCGACACTCCAAAGTCT
+
;;>C@DCC@CCDCCCCCCCCCCAAA?BCD?BABB@@=@=@@BCCBB@BC7;6;AA;;;;;*;9A@BBA@A=99;.:@BBFDD1CC@E>BBB;CCE@CBBBCBC8879@CC?AAA?ACCCDBBCBBBCCDBBB@CCBB?BBA?BB?><@@@@@@BBBBBBBD>A@CCCC?CC@CBB<>>9999*8<<8>BCCC3AA<A;;;AAA??8<8<BCF=A;??E;;:;@@@;;;@C?BAD?DBB?BBCCFBBBBBBBBBBBBAA@===:;8818=A>>??>==:=C:AAAB
@ATNG8:03218:04667
GATGGTAGGTGCACATGAGTGTATCCAGAAGATCAGGAACTCTAGAAGAATTCAGATTTTTAACACGAGAGTAAACGTAAAAAGAAGGTTTTACAAGACTCACGTTAACAATATTGCAGCAGTACGCACACAATCGAAGCGCAGTAAGGATGGCTAGTGTAACTAGCAAGAATACCACGAAAGCAAGAAAAAGAAGTACGCTATTAACTATTAACGTACCTGTCTCTTCCGAAACGAATGAGTACTATGTAGAGCTCTATACTACCATCGACACTCCAAAAGTCT
+
<<::<?DF@CBCC>@??=CCCBBBB@BCC@@?@BBB?B?BBCCCCC?CC@D?BABBBDDD2D=AACBCCCCDDC>A@;;;;;*;A>C5;;;6<AA>BBCAAABAA>A?DD?CAA>BCCBCBCCBCCCCCCDB?BDBB?BBB@@@?><@@CBB?BBBCBBBC?BBBBBB@BB@BBB?BB@@C8><<899999(8=9>;::AAAAA5658CCD:=:=ACBB@BC@@@CB@C@CCC>C::9;DCCC???BBBBBBDDBBB>???>@==7::?>==<::<1888)9>>@
@ATNG8:03220:04634
GATTAGTGTGTCTCTGAGAGTAGTACTCATTCGTTTCGGAAGAGACAGGTACGTTTAATAGTTAAATAAGCTGTACTTCTTTTTCTTGCTTTCGTGGTATTCTTGCTAGTTACACTAGCCATCCTTACTGCGCTTCGATTGTGTGCGTACTGCTGCAAATATTGTTAACGTAGAAGTCTTGTAAAACCTTCTTTTTACGTTTACTCTCGTGTTAAAATCTAGAATTCTTCTAGAGTTCCTGATCTTCTGGGATGTGTGCGCAGTGCCTAACCATCGACACTCCAAAGTCTC
+
<<=8=<;;;<<<>@<=@=6//;<///999<9;>>>6657:555544<:7666;;A)5.599939907;27-------(-9;;;*//)4455)4999055>8==855599>5>?@B;;9B598@;?:?>>>;;;=8455506==5555544<8888444(4886<<:<7/////;5::55.55555&55:.55555$5599>066666=;6668:::+//////)/27:)/5;333:-3-4988::-339:099:99////99::::554.47444:99333:-55)44444
@ATNG8:03220:04656
GATGGTAGAGTACAGTGTAGTAGACCAGAAGATCAGGAACTCTAGAAGAATTCAGATTTTTAACACGAGAGTAAACGTAAAAAGAAGGTTTTACAAGACTCACGTTAACAATATTGCAGCAGTACGCACACAATCGAAGCGCAGTAAGGATGGCTAGTGTAACTAGCAAGAATACCACGAAAGCAAGAAAAAGAAGTACGCTATTAACTATTAACGTACCTGTCTCTTCCGAAACGAATGAGTACGAGAGAGCACACGTGTCTACCATCGACACTCCAAAGTCT
+
ABBB@CCBBCCCCBCBBCDDEEC??=@BB?BBBBBB=@>?BC@AAB@BB?B>???=>=<=.==BCCCCCCA998*8>:;;;;*;E>C5;;;6;CCADCCCCCDCC>A>AB?BBB<@@CCDCCBCDDBBAAAC@DDBB<@@BBBBBB>B?A@A>ACBBBBBB?BBBCCA?CD<AAB=@?CBA:=;;6;@BBB/BB=A877BAA@@<@=????;?:=?A??<?AABBBB?B>AAC>CCC>AAABBBAA=>?AAAB??<;=A@>>=;;59888888A@@<AA:C;;;
@ATNG8:03226:04645
GATGGTAGTCTCAGATAGTCTATGGTACTCATCGTTTCGGAAGAGACAGGTACGTTAATAGTTAATAGCGTACTTCTTTTTCTTGCTTTCGTGGCATTCTTGCTAGTTACACTAGCCATCCTTACTGCGCTTCGATTGTGTGCGTACTGCTGCAATATTGTTAACGTGAGTCTTGTAAAACCTTCTTTTTACGTTTACTCTCGTGTTAAAAATCTGAATTCTTCTAGAGTTCCTGATCTTCTGGACAGAGTGTGCAGATACTACCATCGACACTCCAAAGTCT
+
A@BB@FCDBBBCCCECCC@@@DEE?BBABBBCDCCC=BB>B>BBBABBA?AA?A?>A<A??A>A<???ABBB@A?>@AAA/@><?;;;6;@@A?CBB@@>:=;=C@@<@AAAAA@A7==A;A;===>>>>>;CA>>9>AA???===C???;;;>:<>;;AA;>9===AAA?>>9?<<==2<:?:;9999*;;778.866///;:9=:>EDD/A?AAF=B===:>??A???;A;@@AA>>7;;A=CBA@>>>A@>@AA?AA@AAA;???A======;CD>C???
@ATNG8:03229:04639
GATGGTAGCACACGAGATCTCATCGTACTCATTCGTTTGGAAGAGACAGGTACGTTAATAGTTAATAGCGTACTTCTTTTTCTTGCTTTCGTGGTATTCTTGCTAGTTACACTAGCCATCCTTACTGCGCTTCGATTGTGTGCGTACTGCTGCAATATTGTTAACGTGAGTCTTGTAAAACCTTCTTTTTACGTTTACTCTCGTGTTAAAAATCTGAATTCTTCTAGAGTTCCTGATCTTCTGGTGTCGTCTATCATGTACTACCATCGACACTCCAAAGTCT
+
::=>>;?DCBB=>>@BBBCBAA=<=A><<<9;.999:4<7;9<@@CCBC@CCCAA?A798B=9B?B>@?BBA>A;89777$786;;<=535384<@><AB59:?ABA<>>957>8812;;;A:@@@775<84;<==-//<6::>:::@><6//6////488061:@@AABB@@:=9889)9:@188===+=>>??5==>888CBAA<@@@@/?>>>><>=@@=A??@@@B8;8;B@===/--72,,,33333:9>A>>>?;;:;5;?@A;<;AAA=AC:AA>>
@ATNG8:03237:04666
GATGGTAGACATATCGTATCTCTGTACTCATTCGTTTCGGAAGAGACAGGTACGTTAATAGTTAATAGCGTACTTCTTTTTCTTGCTTTCGTGGTATTCTTGCTAGTTACACTAGCCATCCTTACTGCGCTTCGATTGTGTGCGTACTGCTGCAATATTGTTAACGTGAGTCTTGTAAAACCTTCTTTTTACGTTTACTCTCGTGTTAAAAATCTGAATTCTTCTAGAGTTCCTGATCTTCTGGTGTGTCTATCATGTACTACCATCGACACTCCAAAGTCT
+
>>CC@CBBCBBBCCCBFCBCBDBBBBCBCCC?CBAB=??=?>AABBCBB?BBBBB?A=ABBB?A?DCB@BBBB?<@?BAB/=<69556-8:98?CAA>=>9887@@@<?????>>A;>>>5;5<AAC>=<<8<??A9>>??>>>>?AAA@?@?A;===:=B<@<?@@@A@??A<@>>>>5>>D7;:@@@/;;999.3-----9=-/-/@@@,99A==7>0//,/:::C>?;?=A@@==@///@9777BA;;;@A@>>>@@>>>;@BBD>>>@@@<991::66
@ATNG8:03251:04654
GATGGTAGCGCACACATAGATACAGTACTCATTCGTTTCGGAAGAGACAGGTACGTTAATAGTTAATAGCGTACTTCTTTTTCTTGTCTTTCTGTGGTATTCTTGCTAGTTACACTAGCCATCCTTACTGCGCTTCGATTGTGTGCGTACTGCTGCAATATTGTTAACGTGAGTCTTGTAAAACCTTCTTTTTACGTTTACTCTCGTGTTAAAAATCTGAATTCTTCTAGAGTTCCTGATCTTCTGGACAGAGTGTGCAGATACTACCATCGACACTCCAAAGTCT
+
9;AB8=BB;;9CDIGBBBDEDCBAAABCCBBA?A@@@;@D?C?AAABABB<@@BBA=B?BADC9;9;B@:;<=<<?>>>>A'7923/0>>400/-,(,,-(--378:;;>:??@@CCBB@BCC@C?CCDCCCCC?BBBC@CBCCCIBBBBBBBBCCB?BBB@CC@C?BCBBBBECC?B@@@@3?=@<@@AAA0@@BAA<B@@@BBABAB?BBBB0BAABC?C@DDACCCBBBB?B?BCDBCC>@@E@CBBDCCCCCBBBCBECCBBB?BA@AA@??AA?DC>@;;;
@ATNG8:03253:04657
GATGGTAGCTCGCTGATGATATCTCCAGAAGATCAGGAACTCTAGAAGAATTCAGATTTTTAACACGAGAGTAAACGTAAAAAGAAGGTTTTACAAGACTCACGTTAACAATATTGCAGCAGTACGCACACAATCGAAGCGCAGTAAGGATGGCTAGTGTAACTAGCAAGAATACCACGAAAGCAAGAAAAAGAAGTACGCTATTAACTATTAACGTACCTGTCTCTTCCGAAACGAATGAGTACGAGAGAGCACACGTGTGCTACCATCGACACTCCAAAGTCT
+
CDDD?CCCBBDBCCCCDDBCBCCCB?BDD?CCCCCC?B?BBBBBBB?BB>B?@A@BBBCC3C?A@AAAACABBB;BBBCCDD5CC@C@CCC=HCC@CBBBBBC@A=@?AC@AAA?AACCCDDCBCCCCCCBB?BDBB=BBBB@@@@=A<A?A>ABBCCCBB?BBBBBB>BB?BBB=@A???8:<<8=@@AA/@B=A867AAAAA=A8<=DE:=:<=A@?<?A@@@BB?B?BBD=CBB?BBCBBBBBB@@AAACCB;>>@:99??<<9====>D@>>>6:9.;888
@ATNG8:03208:04708
GATGGTAGTGTCATATGAGAGTGTGTACTCATTCGTTTCGGAAGAGACAGGTACGTTAATAGTTAATAGCGTACTTCTTTTTCTTGCTTTCGTGGTATTCTTGCTAGTTACACTAGCCATCCTTACTGCGCTTCGATTGTGTGCGTACTGCTGCAATATTGTTAACGTGAGTCTTGTAAAACCTTCTTTTTACGTTTACTCTCGTGTTAAAAATCTGAATTCTTCTAGAGTTCCTGATCTTCTGGACGACGCGCACTGACACTACCATCGACACTCCAAAGTCT
+
:?:>5:<BACBCCCCFHCCBBBBCCCBBCCBB?BBBD=CC?D@BBBCCCD@BABCCAD@CAAA?C?CBBBBBA@@=>===?0@AADCCC>DDBB@BAA=AC?ABBCEFACCCCCCBB>BCD@B=BCEDAA@@;?@@@>BCCCCBBBDCCCCBB@@=A:;7;B?BABBBCCCBBBACDCCC;C?B<;;:::*:?ABC?CBBBBBCCCCACDDD5DBBBCACACC@DCC@@AB?B?BCCDAA>A@@;ABBBBCCECC::;AAACCCB?BCCEBCCCCB?CD>DB@@
@ATNG8:03217:04702
GATGGTAGCACGAGTCACTCATATCCAGAAGATCAGGAACTCTAGAAGAATTCAGATTTTTAACACGAGAGTAAACGTAAAAAGAAGGTTTTACAAGACTCACGTTAACAATATTGCAGCAGTACGCACACAATCGAAGCGCAGTAAGGATGGCTAGTGTAACTAGCAAGAATACCACGAAAGCAAGAAAAAAGAAGTACGCTATTAACTATTAACGTACCTGTCTCTTCCGAAACGATGAGTACGTGTCGACGTGTCTCCTACCATCGACACTCCAAAGTCT
+
AA>CAFCABCCB<?@;?;;<A@CBB9BBB=@CBCBB=@?CBBBB@@<@A>A>A@A@ABBB3B?BBBBBAA@@AA;??A@>>>,::499===4?@@=CCBBCC@A@?B@@A?@CC?BABBBCCCCCCCCCCCC@BBBB>@@BA988B?B@D@@?@BBCBCCCA@?@AAA=@A<???9::DEE>A=>=@AAAAA)<<79///<=BBD<A<A@@@<>:>>B;;9:DA@ACC=><>@@7@000@@;>?CBBBD>>>;;;;>;::1:8808;;;?@>>=@=AA9>=>=
@ATNG8:03223:04729
GATGGTAGCTCACGTACGTCACACGTACTCATTCGTTTCGGAAGAGACAGGTACGTTAATAGTTAATAGCGTACTTCTTTTTCTTGCTTTCGTGGTATTCTTGCTAGTTACACTAGCCATCCTTACTGCGCTTCGATTGTGTGCGTACTGCTGCAATATTGTTAACGTGAGTCTTGTAAAACCTTCTTTTTACGTTTACTCTCGTGTTAAAATCTGAATTCTTCTAGAGTTCCTGATCTTCTGGAGATACACATGATACTCTACCATCGACACTCCAAAGTCT
+
BBCC@CCCCBBB;;6>==CFBBBCDDCCCCAA?@CCD>CC@C@AA@DEBC?BCBBB?B@BBBB@D?CCBBBBB@@=99989.9A?BBAD>BBBB?BBD?>>;979CCC?CBCA@A@@;@AA<A9?@AB????<AAAA<@@A@>=>A>>>@?>>>D<>>>=BD;@;@@@@@AAAA<???AA5A<B;;;;;9.9A8880877///;89<1888)8<==C=F=;;7;AA>?>>;>:==AA>>7:9>:>>>@B@@@@@@@AAA@@@::7:::9>?=<::076)69::
@ATNG8:03225:04698
GATGGTAGCTCTGCTCTGACTCTCGTACTCATTCGTTTCGGAAGAGACAGGTACGTTAATAGTTAATAGCGTACTTCTTTTTCTTGCTTTCGTGGTATTCTTGCTAGTTACACTAGCCATCCTTACTGCGCTTCGATTGTGTGCGTACTGCTGCAATATTGTTAACGTGAGTCTTGTAAAACCTTCTTTTTACGTTTACTCTCGTGTTAAAAATCTGAATTCTTCTAGAGTTCCTGATCTTCTGGGTCTACGCTCGTCGCGCTACCATCGACACTCCAAAGTCT
+
BBEE@CBBBBBBCCCCCCDDBBBBBCCCDDBB?@ABC=CC@D@CBBBCCD@BBBDD?C?BBBB@D@DBBBBDBCC@BBCCC1CB?BBDD>CCCC@CCCACC?A@BCCC@CCCCCCBB?BCC?C?DD@?@CCC?@@CC@CCBBD???BCCBAABBB?BBB?BB?B?BACCCCCCC@BCCLF;C?B>BAAB@0@D@?A:AAAABBBBBA>ABAB2BBBBB@B@BB@BBBCC@A>A>@CCCCB>AACC=ABBBCCBBBBAAACCBBBB?BBBCBBB@@@?CC>DA@?
@ATNG8:03235:04682
GATGGTAGCTCTGCTCTGACTCTCGTACTCATTCGTTTCGGAAGAGACAGGTACGTTAATAGTTAATAGCGTACTTCTTTTTCTTGCTTTCGTGGTATTCTTGCTAGTTACACTAGCCATCCTTACTGCGCTTCGATTGTGTGCGTACTGCTGCAATATTGTTAACGTGAGTCTTGTAAAACCTTCTTTTTACGTTTACTCTCGTGTTAAAAATCTGAATTCTTCTAGAGTTCCTGATCCTTCTGGTGTCGTCTATCATGTACTACATCGACACTCCAAAGTCT
+
BCDD@CCBBBCCCCCCCCCBBBCCCCCCCCC?=?CCC>AB=A?CCCDDCC>BBDCC?B=BCCC@D?CCBCBDCBB@CCCCC1CA>AACC>DCCB@BBC@CD>;:;CCDABBBDDCBB?ACC@C>DCCCBAAB?CCCD?BBCBCAAACBBBAA?AB?C@@<@D?B?AADDBECCC@BBBBB:B@C?BBBBB1@BAAA<BCCBBBCBBA>AA@@,A@@@C@BACC?CCCCCBB?A@BBBCB?B?ABC@CCCCCBBABDDCBABBBCCCCCCBBBBBBB?BB<BDCC
@ATNG8:03248:04687
GATGGTAGTATAGAGCTCTACATAGTACTCATTCGTTTCGGAAGAGACAGGTACGTTAATAGTTAATAGCGTACTTCTTTTTCTTGCTTTCGTGGTATTCTTGCTAGTTACACTAGCCATCCTTACTGCGCTTCGATTGTGTGCGTACTGCTGCAATATTGTTAACGTGAGTCTTGTAAAACCTTCTTTTTACGTTTACTCTCGTGTTAAAATCTGAATTCTTCTAGAGTTCCTGATCTTCTGGATACACTCATGGCACCTACCATCGACACTTCCAAAGTCT
+
45<<8=BCCECDCBCDCBBB=CEDECCCBCAA?A;;;8:A?C??@?BBBB?BBAAA?C;?>=B>B>BCBBBBB<>;>BDDD/=><@@@@:@BBB?BBB?@@<>99<:94:@@AAABB9==A=B<??A????@=BB@@<@>>>@@AACA@@?;;;?:=>=<AA=A=@@@@?CCBB;@@A@@5@7;8;AEED/?>>>A:A??;;;@@==:>??2?:;;B<A=AA=?@==;;;=B=AA=<=B<?;=:>A>??=>>???<A@@<??@<@A>9966683806606899
@ATNG8:03248:04713
GATGGTAGAGTACAGTGTAGTAGACCAGAAGATCAGGAACTCGTAGAAGAATTCAGATTTTTAACACGAGAGTAAACGTAAAAAGAAGGTTTTACAAGACTCACGTTAACAATATTGCAGCAGTACGCACACAATCGAAGCGCAGTAAGGATGGCTAGTGTAACTAGCAAGAATACCACGAAGCAAGAAAAAGAAGTACGCTATTAACTATTAACGTACCTGTCTCTTCCGAAACGAATGAGTACGTGTGACGTACGTGAGCTACCATCGACACTCCAAAGTCT
+
889=7;:;<<0///////;;//5<<5999399:5558:467/////:6995;4/////666$/(//-8///9///(/645555$59494999+955.56599994929:9:4:78299<<=;;;>=@999>??=A@@@@@@@?978;/929;;7::999::;7;88=B@;@A<000588.0*/88388888+5717556@>867<B8=788;><==ABB?ACAAA@C??:==?7@00)0:>087>>//08;??A@@@98977?7707=>=:;99>@:=>7>===
@ATNG8:03215:04761
GATGGTAGTATCTGCACACTCTGTCCAGAAGATCAGGAACTCTAGAAGAATTCAGATTTTTAACACGAGAGTAAACGTAAAAAGAAGGTTTACAAGACTCACGTTAACAATATTGCAGCAGTACGCACACAATCGAAGCGCAGTAAGGATGGCTAGTGTAACTAGCAAGAATACCACGAAAGCAAGAAAAAGAAGTACGCTATTAACTATTAACGTACCTGTCTCTTCCGAAACGAATGAGTACACATCGTCGTGTCGTCTACCATCGTATCTTGGTAAGTCT
+
<:;><:;;<;A;555555;=CBB@@=:6505:<@00+0)0<008AC>AB@B?BBBBBDDD1930:0.----888/:844444$5949459,///)////;::<@<>=AB<@@A3:9>9;9?;;<===<<54.44;><ACBBBA?>8A;>::5;B@@A@@@=:87A@?1886=;848::991722+22555'5:55557999==5;2775<1:5;?@@@@A955:;;6:5666.6//(/8867893438997:8:=9777777605-----722020/.(/888
@ATNG8:03227:04731
GATGGTAGAGTATCATGTGTATCTCCAGAAGATCAGGAACTCTAGAAGAATTCAGATTTTTAACACGAGAGTAAACGTAAAAAGAAGGTTTTACAAGACTCACGTTAACAATATTGCAGCAGTACGACACAATCGAAGCGCAGTAAGGATGGCTAGTGTAACTAGCAAGAATACCACGAAAGCAAGAAAAAGAAGTACGCTATTAACTATTAACGTACCTGTCTCTTCCGAAACGAATGAGTACTGTATCTATGTGTGCGCTACCATCGACACTCCAAAGTCT
+
:::;<@?@;;;;;;<;;9<;:566B<A?>:>:95<@7@=BBB@@@B>BC>B>ABBBBGDD5C?BBBAAAA00/:3999;===+<=8=0554,5<<8=>;;:<<54258;;=@BA9<?979@<==BC@CBBC@BBBA6;;@@@@@A;@9@00+0>>>@@BC@CCD@@??BB=@@C@AAADD>@@@?BBCDC3??;>@@AAAA>><@<??@@=A;==@;:6;AABCCC??;<:<5=00+0;;=CBBBBBCCBBBAAAAABBCABBC?@@@@A@=888<@@7C;;;
@ATNG8:03228:04773
GATAGTGTCAGTGCGCGTCGTCCAGAAGATCAGGAACTCTAGAAGAATTCAGATTTTTAACACGAGAGTAAACGTAAAAAGAAGGTTTTACAAGACTCACGTTAACAATATTGCAGCAGTACGCACACAATCGAAGCGCAGTAAGGATGGCTAGTGTAACTAGCAAGAATACCACGAAAGCAAGAAAAAGAAGTACGCTATTAACTATTAACGTACCTGTCTCTTCCGAAACGAATGAGTACTACTCTCAGAGACACACTACCATCGACACTCCAAAGTCT
+
CCDEBDBBCBBBCCCCACACDGABCC@BBBCCD7;:<@ACDHEDAB>B?@??89999(9>?ABBBDCDAA@9?=@@@@A0AA>B5;;<.;B@=9:9BDECBB@B?BB@@@?@BBBBCCCCBCBCCCCCC<AABB>BBBB??><7>=??@>ACBBBAAC?ABCAAA>BC>AAA>>>BBB=>>><@BAAA/BA=A:99AAAAA<>8::A?5:4:<?:979A@ABBB?B?CDD>CAA?BCCBBBBB:>>AA@@?:;:;:=<=??A=BBB?>=====1//)0000
@ATNG8:03236:04745
GATGGTAGTGATACAGATCAGACACCAGAAGATCAGGAACTCTAGAAGATTCAGATTTTTAACACGAGAGTAAACGTAAAAGAAGGTTTTACAAGACTCACGTTAACAATATTGCAGCAGTACGCACACAATCGAAGCGCAGTAAGGATGGCTAGTGTAACTAGCAAGAATACCACGAAAGCAAGAAAAAGAAGTACGCTATTAACTATTAACGTACCTGTCTCTTCCGAAACGAATGAGTACCTCTCAGACGCTCGTCCTACCATCGACACTCCAAAGTCT
+
BCBB@C@;@BBCCCCGCFCCBDCCD?BBA<<@@CBB?B?BAA==0/(///(/8939888$3389:B@A?>997(759444&4;7<.555&5:;5<;;;=>:77)/)/9)//9)/449<<=@@@A@@BBCJ@CCCC?BBBCCCBB>A?A@@>ACCDCCCCACBAABC?BB?BBB?BBAAD=A??;???@@/@@<@;;;=AAAD<A<AAAA<?<@AC@@=@BAABBB@CACCF@H::99AAABBC@@@?B>?AAAABBBBB;?8918===?@AA==:=@9@;;;
@ATNG8:03250:04747
GATGGTAGCACGACACGACGATGTGTACTCATTCGTTTCGGAAGAGACAGGTACGTTAATAGTTAATAGCGTACTTCTTTTTCTTGCTTTCGTGGTATTCTTGCTAGTTACACTAGCCATCCTTACTGCGCTTCGATTGTGTGCGTACTGCTGCAATATTGTTAACGTGAGTCTTGTAAAACCTTCTTTTTACGTTTACTCTCGTGTTAAAAATCTGAATTCTTCTAGAGTTCCTGATCTTCTGGTCTACTACACTGTACTCTACCATCGACACTCCAAAGTCT
+
@A@@@CDCBCCB=B?CCCCCBBBBCCGGEECC?BACD>DE@B?BBBBBCC@CAAAB?C?CCBC?B>AABBBBBBB?AA@<@1A>=>778,8:978>;;7<A=@AAAAA@BB@@AAAA=AA>9A=ACA;;;;A=AABA:>>B;;;>@A?@AA888@<@??<?A<@;@AAD???@@=B@@@@2?6<6<?@@>.AAAA?38::668@<<;5::::.;>>>B>D<??<?@???@@<A<AA?>?A6==A=A:99?>@C@@>?>>@AA>>>9>899969963-29-9,--
@ATNG8:03230:04782
GATGGTAGCGCACACATAGATACAGTACTCATTCGTTTCGGAAGAGACAGGTACGTTAATAGTTAATAGCGTACTTCTTTTTCTTTGCTTTCGTGGTATTCTTGCTAGTTACACTAGCCATCCTTACTGCGCTTCGATTGTGTGCGTACTGCTGCAATATTGTTAACGTGAGTCTTGTAAAACCTTCTTTTTACGTTTACTCTCGTGTTAAAAATCTGAATTCTTCTAGAGTTCCTGATCTTCTGGAGATACACATGATACTCTACCATCGACACTCCAAAAGTCT
+
==>D?BB=BBBB>@CCBBCC;;;954994444.3555)594;9666;;594;?<??<:9BDBB?C@CCC=<>>::.44:::'333(3;;=5::<>:?>CABB@@A@BBCABBDDDEDD@BBB>B=ABDBB@@@?AABB>CCBBBBAAABBBA@?CC?::9<??4:29<>995@>@;?:9:9*525255995$99599)999955;;;=:==<<*////9477<=7;???>@@;?=@BA@AA;::D?BBCCCCDDBBBBCBAAA:::?ABBAAA@@>>3::9+;ACB
@ATNG8:03230:04801
GATAGGCACTGCGCACACATCCCAGAAGATCAGGAACTCTAGAAGAATTCAGATTTTTAACACGAGAGTAAACGTAAAAAGAAGGTTTTACAAGACTCACGTTAACAATATTGCAGCAGTACGCACACAATCGAAGCGCAGTAAGGATGGCTAGTGTAACTAGCAAGAATACCACGAAAGCAAGAAAAAGAAGTACGCTATTAACTATTAACGTACCTGTCTCTTCCGAAACGATGAGTACTATAGACTATCTGAGACTACCATCTACACTCCAAAGTCT
+
A?@A@6:549AA@@ACCCCDCC>=BC@;;;F;<:;AEDCCCCD@BC?B@BABABFCC3B9:;BAAA@A>>=50/0////$//4;.555'555.5;;;=A=;@:@?@@<?AA<??BCBBCCBBBCBBBCB?ABDD>AABCBBBB>B?B;:6:BA@ABBF?BCBBAB>A@=???<?CCCE:@==:>>EDD/DD:>>??GBB@A=@:>=??6;5;>:::?CC?@?BD>@;@@>8?8978===BAAAAAAA@@@ACCBA89788>9@CCAAABA::4<<5@>>>
@ATNG8:03250:04795
GATGGTAGCTCTGCTCTGACTCTCGTACTCATTCGTTTCGGAAGAGACAGGTACGTTAATAGTTAATAGCGTACTTCTTTTTCTTGCTTTCGTGGTATTCTTGCTAGTTACACTAGCCATCCTTACTGCGCTTCGATTGTGTGCGTACTGCTGCAATATTGTTAACGTGAGTCTTGTAAAACCTTCTTTTTACGTTTACTCTCGTGTTAAAAATCTGAATTCTTCTAGAGTTCCTGATCTTCTGGGTCTACGCTCGTCGCGCTACCATCGACACTCCAAAGTCT
+
9:??7;?@ADCCCCCCCCBBBBECCCBBBCCA?BBAC<;;8;>BABBBCCBCBBBA8;7;BA@=B?CBCC@@@BB>ABBBA5BB?BBJC=A@CBACAB=@A<;;<BAC@BDBBB<;<?BAA?CADCDCDCBB@BCCC?BBC@@@CCCBBBBCB::9;CC@AB?B=?@@;=;AAA>C@ABB7A>C=;;;;;*;BBBC?CAAA@@@>::.4999'9999@?D:9979AAAACC?A>A@ABAA@?@BC>CBCC;;<EA@@AAAABBCB@BBBBBAA@??;?A=@@@A
@ATNG8:03255:04797
GATGGTAGTACATGATAGACGACACCAGAAGATCAGGAACTCTAGAAGAATTCAGATTTTTAACACGAGAGTAAACGTAAAAGAAGGTTTTACAAGACTCACGTTAACAATATTGCAGCAGTACGCACACAATCGAAGCGCAGTAAGGATGGCTAGTGTAACTAGCAAGAATACCACGAAAGCAAGAAAAAGAAGTACGCTATTAACTATTAACGTACCTGTCTCTTCCGAAACGAATGAGTACGAGAGTCAGAGCAGAGCACCATCGACACTCCAAAGTCT
+
:8::599;<55566599::?>999@8=>D@BBCCBBAEABBA>:=949:8B9::<55555$94??@B@@@@>@@6>@>@@@7=@=B2555&5<<.66>==AB>>8?<>?498@9??@BB??@C;:;CBB@A=ABBC<??BBBBAC<A=A;;4:>@@A=>B?;<9AAB?BB?ABA<@@:99,99939AAAA2AB?999>CA==>:>:<:::3:4:;>>>=@@>995;8;8/00*/68)0/0/89///;;778@@A>>>@@AA??;;?AABBB:::=CA;A000
@ATNG8:03255:04825
GATGGTAGCTATACGTATATCTATGTACTCATTCGTTTCGGAAGAGACAGGTACGTTAATAGTTAATAGCGTACTTCTTTTTCTTGCTTTCGTGGTATTCTTGCTAGTTACACTAGCCATCCTTACTGCGCTTCGATTGTGTTCGTACTGCTGCAATATTGTTAACGTGAGTCTTGTAAAACCTTCTTTTTACGTTTACTCTCGTGTTAAAAATCTGAATTCTTCTAGAGTTCCTGATCTTCTGGATAGCGACGCGATATACTACCATCGACACTCCAAAGTCT
+
<>>>?DDDDB>CCCAABCBCCCCCBBBCDD::;:CCC?CC@C@CC@@ADDACCCBB?B>BCCC>B?ABABBBCBB<?>DDE3BB?BBBB=CDBB?BCC?BB>98:BBB?BBB@AD@@;@@@9;7;>;>???A;A888;@>>@;>>?>?CCDA@@@;@@A<>@;@;@@@@>>>=?<@>ACC2A;A5::CDC/>>@@@9@>>>==>A;;4:988+:;<=A<@=??<?=:;;;;=A<AB@@@A<>>><>A???@>==>>:8:A??;==<<=<@>>>>>@<@@9@?>>
@ATNG8:03217:04875
GATGGTAGAGAGACTGTAGCGCACCCAGAAGATCAGGAACTCTAGAAGAATTCAGATTTTTAACACGAGAGTAAACGTAAAAAGAAGGTTTTACAAGACTCACGTTAACAATATTGCAGCAGTACGCACACAATCGAAGCGCAGTAAGGATGGCTAGTGTAACTAGCAAGAATACCACGAAAGCAAGAAAAAGAAGTACGCTATTAACTATTAACGTACCTGTCTCTTCCGAAACGAATGAGTACTGCGTCTCACTCTCGCCTACCATCGACACTCCAAAGTCT
+
55<<:>C@A@BCBBBBBBBBBCCCD>BBB@DCDBAB?B@DAA@?@C@BF?C@???BBBBB3B?BBDCBBB@@??8?>@AAAB2AC>B6;;;6;CCACBBBCCCBB@C?BC@CBA?CCCCCCBBBBBDDCCBC?CCCD?BBA??A975;?BCC@CCAAACCC?CCCCCB@BB?>>?:????=5??;6;@EDE/7717///==BBB=B;??@@<><>@CCB@BB???A@=@>ACC>BBB?BBBCDDCCBA?@@?A:::A@@CB?AAA?BBBBBBAA@A=??8@@??
@ATNG8:03222:04836
GATGGTAGCAGACGTGACAGAGCGCCAGAAGATCAGGAATTCTAGAAGAATTCAGATTTTTAACACGAGAGTAAACGTAAAAAGAAGGTTTTACAAGACTCACGTTAACAATATTGCAGCAGTACGCACACAATCGAAGCGCAGTAAGGATGGCTAGTGTAACTAGCAAGAATACCACGAAAGCAAGAAAAAGAAGTACGCTATTAACTATTAACGTACCTGTCTCTTCCGAAAACGAATGAGACAGAGAGTACGATATGTCTACCATCGACACTCCAAAGTCT
+
5<>?9;<;@?;;;<666;;;;;;;?466;:<>??;:29:>6455547;;7;8893=;=<=)>6@@==88B@@@A8??89777$73,2.555&2261677::@@=;9=8<<8>=>389??AA@>==>@>>::=7@//.6;99<A><>;@=DCB=B@=<=;;;=AA???D:@@<>>=055555-588.././.'//(/;9:??>><:>:>>>><@:888;;<A>>;<<<)/(////'/9819==;<;625=>>>>??A@@@@<=///,/9999>>AAA<AA:>>9;
@ATNG8:03223:04841
GATGGTAGCTCACGTACGTCACACGTACTCATTCGTTTCGGAAGAGACAGGTACGTTAATAGTTAATAGCGTACTTCTTTTTCTTGCTTTCGTGGTATTCTTGCTAGTTACACTAGCCATCCTTACTGCGCTTCGATTGTGTGCGTACTGCTGCAATATTGTTAACGTGAGTCTTGTAAAACCTTCTTTTTACGTTTACTCTCGTGTTAAAAATCTGAATTCTTCTAGAGTTCCTGATCTTCTGGGATGTGTGCGCAGTGCCTTACCATCGACACTCCAAAGTTCTT
+
;;CB?BCC?@;6669<<<BC@CCBBBBBBCAA>BCCC=BD@D@@@ABBFE@BBBBA=A?ABBB@C?BBBBBBBBB?BBCDC2BA?AABD>CCBB?BBB>B@000=>00,/>?9>>?@=@A@:<8<>>>>A>>6:;@@<@@>>>>>?@???BAAAA<>>>;>@<A=ABD>=>AAC>C;;;;/;:=9====<+==:9917/////::<=0////(.//.5292>A;A>:88//*/066;===<==<=67///=99=AB=67771606;7==;AAAA?==777.33-33-
@ATNG8:03230:04865
GATGGTAGTCTCAGATAGTCTATAGTACTCATTCGTTTCGGAAGAGACAGGTACGTTAATAGTTAATAGCGTACTTCTTTTTCTTGCTTTCGTGGTATTCTTGCTAGTTACACTAGCCATCCTTACTGCGCTTCGATTGTGTGCGTACTGCTGCAATATTGTTAACGTGAGTCTTGTAAAACCTTCTTTTTACGTTTACTCTCGTGTTAAAATCTGAATTCTTCTAGAGTTCCTGATCTTCTGGAGATATCATCAGCGAGCTACCATCGACACTCCAAAGTCT
+
489;066BD=AA<<;=B@@;66<<@BA@A<5505B?<<?A>A-0/99::;6=CBBC@C@CF??=@>BA;:5?::@897889)7;8=BFG>BBCC=BAB>AC@;;<BBD@A;;;CCCE@BBC8;7;BDA@@@A?BACC@GBABAA;;;@@:::?@B=CCD?BA=@?@:;:B@@BC;@;:;;*:9?9::::9(9>@@@799BBBA@>??2999*4445:7<<AC@CCCD<;<@BAEAAABB<:;IABBAAACBBCCDCH;;;BC;<7<B;;:??AAA>AA:CA;:
@ATNG8:03238:04862
GATGGTAGTACATGATAGACGACACCAGAAGATCAGGAACTCTAGAAGAATTCAGATTTTTAACACGAGAGTAAACGTAAAAAGAAGGTTTTACAAGACTCACGTTAACAATATTGCAGCAGTACGCACACAATCGAAGCGCAGTAAAGGATGGCTAGTGTAACTAGCATGAATACCACGAAAGCAAGAAAAAGAAGTACGCTATTAACTATTAACGTACCTGTCTCTTCCGAAACGAATGAGTACGATGAGATCTCGTGTGCTACCATCGACACTCCAAAAGTCT
+
::;;:>>>555;664<;;569;;<<9>>C@BBA@<A:>5::>:>>B=@A>@;;?@>>>@>0>=@ACCAA====C=996AA@A+@@9<?<AA+;66.5::::>::@9=;9929:813?=>??BBCCCBBCGCC?BBBB@BBBCCB;;;,;4:9=7;?=<::9:45<<;;@B;>:000*/7;@<8B?;7;;>>=)<<255:<B<<<<49495559>?;;;B@7?;;;;<B7@;887*4996;:88<=;@BCBAAAC@;:///88:8550597:779999-555&4:83
@ATNG8:03207:04881
GATGGTAGGCGACATACATACGCGCCAGAGATCAGGAACTCTAGAAGAATTTCAGATTTTTAACACGAGAGTAAACGTAAAAGAAGGTTTTACAAGACTCACGTTAACAATATTGCAGCAGTACGCACACAATCGAAGCGCAGTAAGGATGGCTAGTGTAACTAGCAAGAATACCACGAAAGCAAGAAAAAGAAGTACGCTATTAACTATTAACGTACCTGTCTCTTCCGAAACGAATGAGTACTGCGTCTCACTCTCGCCTACCATCGACACTCCAAAGTCT
+
@A><6<00)/79@BBCCDCCCBBBC>BBCAA=@>>+0*//9::=<699-33(38:ACFGG1B?CCCE:::BBBG<@@::::-5>49.555&5>>=;;;CCCCBB?B@CDACAC?BB??@@CCBBBCCCCDC?BB;;8;@@BAAAB@C@CBB?BCB:;:BA?ADCBDD@CF>?@=?BBBBB=BCC@BBBBB3BC?BBBAC>?@C=A8==8818;?ABBB@BBBBAAA@CABCC=B::9:DAACCBCBBBBB@@@AABAA@@<@AA>AAAABBBCDC@CC=A;::
@ATNG8:03215:04887
GATGTAGTGCGTGAGAGAGACCCAGAAGATCAGGAACTCTAGAAGAATTCAGATTTTTAACACGAGAGTAAACGTAAAAAGAAGGTTTTACAAGACTCACGTTAACAATATTGCAGCAGTACGCACACAATCGAAGCGCAGTAAGGATGGCTAGTGTAACTAGCAAGAATACCACGAAAGCAAGAAAAAAGAAGTACGCTATTAACTATTAACGTACCTGTCTCTTCCGAAACGAATGAGTACGTGTGACGTACGTGAGCTACCATCGACACTCCAAAGTCT
+
@<BBBDDCDBBBCBBCDCC;;:4:ED?CCCCCB@C@BBCBCBB@BD?B?AAABBDDD3B?BBBBBBCBBAA9>9:;999'9>;:.99:*;AA?BBBBCCBAA>@DBB@DCD?BBAABCCDDBBBCCBDD?CCCC<>>BCABBB?B?C@@>ACCCBBBB?AAACCC?BB?BBB?BBBBC>B;;6888877%/959///=<BCA=A:==AB:@<A>BCB@BBBBCCB?D@EBB>BAA>BCBBBBBBB>==ACBBBBBAB???ABB?BBB???==:;6;?9??98
@ATNG8:03216:04927
GATGGTAGGACGAGCGTCTGAGAGGTACTCATTCGTTTCGGAAGAGACAGGTACGTTAATAGTTAATAGCGTACTTCTTTTTCTTGCTTTCGTGGTATTCTTGCTAGTTACACTAGCCATCCTTACTGCGCTTCGATTGTTGCGTACTGCTGCAATATTGTTAACGTGAGTCTTGTAAAACCTTCTTTTTACGTTTACTCTCGTGTTAAAAATCTGAATTCTTCTAGAGTTCCTGATCTTCTGGGCAGACTCTCACACGCCTACCATCGACACTCCAAAGTCT
+
59=A9=BC?C@@?@@A@??CBBCDADDCCCCC@CCCC>CC?C?CCCDDCC>AACDDAC?CCCC?C@CBBBBCBAA=:9999'9>?CCCD=CCBCABCC@CF<@@CEBC?CCCCCCBB?BDD@C=CBBCCBAA?BB@B<@?<?CBCBAACBBBBB?CCC@CD@C@CBCCCCCCB?CCCDD;B=@;:9999*:AAAF=BCCCCCCCDD@CCCC3FCBBC@B?BB?BBADCAB>A?BBBC??<??BB:AAA:;:@@C???BCB?C@@>?ABBBCBAAA<?=8@=::
@ATNG8:03218:04903
GATGGTAGATATATGCACGCTCTACCAGAAGATAGGAACTCTAGAAGAATTCAGATTTTTAACACGAGAGTAAACGTAAAAAGAAGGTTTTACAAGACTCACGTTAACAATATTGCAGCAGTACGCACACAATCGAAGCGCAGTAAGGATGGCTAGTGTAACTAGCAAGAATACCACGAAAGCAAGAAAAAGAAGTACGCTATTAACTATTAACGTACCTGTCTCTTCCGAAACGAAGAGTACACTCGTCGTGTCGTGCTACCATCGACACTCCAAAGTCT
+
BCCD@CCCDDCCCCCCCCCCBBBBD@CCC?BACCD@D=@ABCCBB@AA>@=@?@?@@@@2A?BCCAAABBBBB:@=;99;;+8:1:1878,7>>;@>>>@@?AA3935A;A@@<>>;>;@@@@AAA@@@>>9>?AA5;;@@?@@>9?<?AA=AA@@@AAA;AA<=<<8>=:>??<AA687)88817::9:+;=8>FCBB>>>?<@<AAAA;A<AA>>><@AAA@@@;>;>AB:@?@<AAA>>:::<:::<=:::?===?@@@=>>>>AAA@@@;@@9@>>>
@ATNG8:03223:04913
GATGGGTAGCACGACACGACGATGTGTACTCATTCGTTTCGGAAGAGACAGGTACGTTAATAGTTAATAGCGTACTTCTTTTTCTTGCTTTCGTGGTATTCTTGCTAGTTACACTAGCCATCCTTACTGCGCTTCGATTGTGTGCGTACTGCTGCAATATTGTTAACGTGAGTCTTGTAAAACCTTCTTTTTACGTTTACTCTCGTGTTAAAAATCTGAATTCTTCTAGAGTTCCTGATCTTCTGGTCTACTACACTGTACTCTACCATCGACACTCCAAAGTCT
+
?@BBA<BB===BA;@B>>>=BBCFDCFBBBB<=:;FEI?DD@C@CCCCCCC@BCCCBAC>AABC?C>A@BBBDACA@@AAA@2AA?BBAB<B998?FBB?BB>???CAA>ABBAC>@@9@>@:>;AA@>>>>A<@@@><@@?>>>@B>>=>@=<=@<@@@<>>;><AAAAAA@@?<===AA5@=@<>>BAB/A@8880669///<<<>18998(5<;<?=B;??;;;;;;;=:>:??>::=-//<6<==@AAAAA;;;@??@@;;;7=666;;;96603949---
@ATNG8:03229:04904
GATGGTAGCTCTGCTCTGACTCTCGACTCATTCGTTTCGGAAGAGACAGGTACGTTAATAGTTAATAGCGTACTTCTTTTTCTTGCTTTCGTGGTATTCTTGCTAGTTACACTAGCCATCCTTACTGCGCTTCGATTGTGTGCGTACTGCTGCAATATTGTTAACGTGAGTCTTGTAAAACCTTCTTTTTACGTTTACTCTCGTGTTAAAAATCTGAATTCTTCTAGAGTTCCTGATCTTCTGGATATGAGTGACTCGTGCTACCATCGACACTCCAAAGTCT
+
9:BC<CBCDCDBBBBCBBBBCCBB@@@BB;;;:CCC@BB?B@DCCCCBA?BCCBB?B@CCBB?B@DDDCBCBBB?BBCCC1CC?BBCC>CBCB@BCFALD=ABBDCC@BCCDDCBB?BCC@C=CCCCBAAB?BCCC?BBCCCA@ACCCBBBAAB?CDF<@@<><>BDCCBEDE@CAA@@7?=B9;:::9*:CCCC?CCCCCBCBBC?CDDD3BBBBC@D@BB?BBBBE@?=?@BBBCBB>BAB@CCFBBBDCCBBBBB@A@BA?=@AABBCBBBC>@>8@<>>
@ATNG8:03230:04902
GATGGTAGTGCGTGAGAGAGAGACCAGAAGACTCAGGAACTCTAGAAGAATTCAGATTTTTTAACACGAGAGTAAACGTAAAAAGAAGGTTTTACAAGACTCACGTTAACAATATTGCAGCAGTACGCACACAATCGAAGCGCAGTAAGGATGGCTAGTGTAACTAGCAAGAATACCACGAAAGCAAGAAAAAAGAAGTACGCTATTAACTATTAACGTACCTGTCTCTTCCGAAACGAATGAGTACGAGAGAGCACGATATGTCTACCATCGACACTCCAAAGTCT
+
444939999><<;;<A<<?DBB;;755;7<;995545;6777///;6;;8;5333333333#33778888;;<?=8>9;6>==*55.5.959&9@@=@BAA9;6AA?C?AA>AAA?A@?@BDCCBBACBDBBCACCBB@BBABBCBB;=9=00-0@@@@ABB@BCCDBB@??9>>?=@ABCA8?9939:::::'6968///98==<:=588=>:=<><@00,0=<;@DC@D?AAC?BBB>999@AAABCAAA@;?AECBB??B>?B??;?;;;888AAA=AD:=>>>
@ATNG8:03231:04909
GATGGTAGGCACTGCGCACACATCCCAGAAGATCAGGAACTCTAGAAGAATTCAGATTTTTAACACGAGAGTAAACGTAAAAAGAAGGTTTTACAAGACTCACGTTAACAATATTGCAGCAGTACGCACACAATCGAAGCGCGTAAGGATGGCTAGTGTAACTAGCAAGAATACCACGAAAGCAAGAAAAAAGAAGTACGCTATTAACTATTAACGTACCTGTCTCTTCCGAAACGAATGAGTACTACTCTCAGAGACACACTACCATCGACACTCCAAAGTCT
+
<<447;=B?BCCBB;;<>?FCBCCC?CED?A@CCCB?C:CBF;<9C@CC@C@@@::8@?@1B?BBBBBBBB>??8?@@@===,=A;=2:::*:@@;6:6<>BBBC@D@CB@CBB>AAAACCCCCCCCBBBBB?BABB>BAABBAA=A@CCB?BCCAAAFD?BBBBBB>AA>??>9>><<=79997788988%8>:>888ABAAA:>8;;=@1818=@:96:A???BB<?=?BD>CAA>ABEECB???ABB@@>>>=>@@AA>>>>=CA?@@@?;;;187)9999
@ATNG8:03231:04918
GATGGTAGTGCGTGAGAGAGAGACCCAGAAGATCAGGAACTCTAGAGGAATTCAGATTTTTAACACGAGAGTAAACGTAAAAAGAAGGTTTTACAAGACTCACGTTAACAATATTGCAGCAGTACGCACACAATCGAAGCGCAGTAAGGATGGCTAGTGTAACTAGCAAGAATACCACGAAAGCAAGAAAAAGAAGTACGCTATTAACTATTAACGTACCTGTCTCTTCCGAAACGAATGAGTACGAGAGAGCACACGTGTCTACCATCGACACTCCAAAGTCT
+
A=BB@CCCCDCBBBBCFCDECC999:;DE@CCDBAB?A?BBCAAABB>B?B?B@AABDDD3B?BCCDDCBBABB=BA@@@@@0@B?C?BBB=CDF@CCCBBCDDC@B?BDABBB?BCCCCCDCAAACECCCC?BB?@<ABAAAB??<@?BAA?BCBBACCC?ABAAAA@BC@>>>799BBA;A??9?;;;<.=A=B978ABABA:?;AACE8;7:AB@@>@CAAABB@D?BBB=BEF?AAABBBBBBBBB??BBB@A>?A665;<9<:::>>>AAA<@A:@888
@ATNG8:03238:04887
GATGGTAGTGTGTCTCTGAGAGTAGTACTCATTCGTTTCGGAAGAGACAGGTACGTTAATAGTTAATAGCGTACTTCTTTTTCTTGCTTTCGTGGTATTCTTGCTAGTTACACTAGCCATCCTTACTGCGCTTCGATTGTGTGCGTACTGCTGCAATATTGTTAACGTGAGTCTTGTAAAACCTTCTTTTTACGTTTACTCTCGTGTTAAAAATCTGAATTCTTCTAGAGTTCCTGATCTTCTGGGTGTATCAGCGAGTATCTACCATCGACACTCCAAAGTCT
+
;>>=?C;;5;5:5<666@@@>>=?>9=988::6;<<<6>B<@=@@@@@B@<@B>00+/6:@@C@D@AAAGG<;9C=@?A@@,9945<=B9AB;:7:BC?BC:;;BBDDEGCBBBCBC@BBA@C?CCBBBCBB@B@@@ADBBBCCCDCBBBBACDD@AAA@DD@C>A@DBBBCDGAC@@@@7@>B<@AAAA0@ACCD>CAAAACBAAB@CCCC5C@AAC@B?CD@BCB;;<C@C?ABCCEC?AABB<BBCBDCCAA@BAAC@A@@@<@AACBBAABC@BB>C?@?
@ATNG8:03239:04922
GATGGTAGCACACGAGATCTCATCGTACTCATTCGTTTCGGAAGAGACAGGTACGTTAATAGTTAATAGCGTACTTCTTTTTCTTGCTTTCGTGGTATTCTTGCTAGTTACACTAGCCATCCTTACTGCGCTTGATTGTGTGCGTACTGCTGCAATATTGTTAACGTGAGTCTTGTAAAACCTTCTTTTTACGTTTACTCTCGTGTTAAAAATCTGAATTCTTCTAGAGTTCCTGATCTTCTGGGCAGACTCTCACACGCTACCATCGACACTCCAAGTCT
+
>>@>?CC655;=;96;;CB;:9<<=B966<6:7<AAB;AB>A??@@C;;9;??<<<=>595<=:C?BA?=8744=7AABAA2AA?BBB=6=CCC?BBB>AA>@@@AA@<AA@;;;:;59?@:A;?==<:99<6;:71799999A???>>>;:9A87552889>;?@@@=99<<58:<DD5A;>588888(88///(/-------56.3333'3...83837929;;<9;;=A=@@@>><79///)////:9==??>>>===;;5;<<<///::60:6:677
@ATNG8:03244:04886
GATGGTAGTGTCAGTGCGCGTCGTCCAGAAGATCAGGAACTCTAGAAGAATTCAGATTTTTAACACGTGAGTAAACGTAAAAAGAAGGTTTTACAAGACTCACGTTAACAATATTGCAGCAGTACGCACACAATCGAAGCGCAGTAAGGATGGCTAGTGTAACTAGCAAGAATACCACGAAAGCAAGAAAAAGAAGTACGCTATTAACTATTAACGTACCTGTCTCTTCCGAAACGAATGAGTACGAGAGAGCACACGTGTCTACCATCGACACTCCAAAGTCT
+
<=CC@DCCABBCC;99C<A@BAACC@BA@=@@@@@A>B>BAECBBB@CC=?<>==77878(8;>@???CCBBBH>A@@@@@A,@C>C5;;<.;EE@DBBACDCED@C@CC?A???BBDDDCCCBCDDBAACC@D@BA<>>>?>>?C=@=A@@<@BAAABCC?BBBBBB@BB@BBC999AAA;===8=====.==:>888?AAFD=B<????;?:>=A@?<?A???BF@C@BBB>BCC@:99BBCCBAA?AAACCC>@@D????AA<A:::@@@@>?<@@9????
@ATNG8:03252:04916
GATGGTAGAGAGAGCTCTCTCATCGTACTCATTCGTTTCGGAAGAGACAGGTACGTTAATAGTTAATAGCGTACTTCCTTTTCTTGCTTTCGTGGTATTCTTGCTAGTTACACTAGCCATCCTTACTGCGCTTCGATTGTGTGCGTACTGCTGCAATATTGTTAACGTGAGTCTTGTAAAACCTTCTTTTTACGTTTAACTCTCGTGTTAAAAATCTTGAATTCTTCTAGAGTTCCTGATCTTCTGGGTGCGCTACAGTCTCTCTACCATCGACACTCCAAAGTCT
+
66??9=ABAB@=>==0//:799:<<=666<=<8@;;;75<7A7;;:;>@A?ABBBC@C>A?;;4:68@A;B==888B7BDD:=>>==9919===143:49:48>;;<>;;EE??>?@<BAA<?;=<;::;=>;??FC=AA??@AA???@>>>@@@::9:<@@<@<@@AAAAABB:==>?>/=5;5;;AAB/???BB6;7;>>>?@?;;5;==<+=8819@;?:=>=BAA;;;?=@=>>>@@B=A>>>9==;<<==@<666=<;?@<<8=;;;BCC@??;?D:A?>=
@ATNG8:03223:04947
GATGGTAGCACGAGTCACTCATATCCAGAAGATCAGGAACTCTAGAAGAATTCAGATTTTTAACACGAGAGTAAACGTAAAAAGAAGGTTTTACAAGACTCACGTTAACAATATTGCAGCAGTACGCACACAATCGAAGCGCAGTAAGGATGGCTAGTGTAACTAGCAAGAATACCACGAAAGCAAGAAAAAAGAAGTACGCTATTAAACTATTAAACGTACCTGTCTCTTCCGAAAACGAATGAGTACTATGTAGAGCTCTATACTACCATCGACACTCCAAAGTCT
+
:;CC@CCC@@@A=BCCCG>>BCBCC<CCC?BB<:;B?B=BCB@AA@=@B=@<;::@?AAA3B=AAB@??BBCCD>BBBCCAA09;59.999*9@A;?9999=<:;4;;?@=@@@<@?@>BBBCBCCCCDC@@<@;;;>ABAAAA9:6:=A>@=?BAABBBB>A@CABB@BA>A9707;88;18;959>=>>>'==8===>=;;75/25(5877-55'5:>>??@@;>=8;13,3377(78928<>ABCCDCA>>???AA>AADDEE@8818>>::;=:::4::/?999
@ATNG8:03224:04965
GATGGTAGCTCTGCTCTGACTCTCGTTCTCATTCGTTTCGGAAGAGACAGGTACGTTAATAGTTAATAGCGTACTTCTTTTTCTTGCTTTCGTGGTATTCTTGCAAGTTACACTAGCCATCCTTACTGCGCTTCGATTGTGTGCGTACTGCTGCAATATTGTTAACGTGAGTCTTGTAAAACCTTCTTTTTACGTTTACTCTCGTGTTAAAAATCTGAATTCTTCTAGAGTTCCTGATCTTCTGGGCAGACTCTCACACGCCTACCATCGACACTCCAAAGTCT
+
CCCD@DCCCA<<CC=BBCCC=;;BBB>BCBAA>ABBA=BC@C@CCCGCCB@BDDCB?BAEEBB?CACCCCBDCBB@CBBCC5CC@ABBH>DCBA?AFC>BB>CBC@BB@BCBCBD??=?BA>B@BB@@BCCB>AAAB<BBBBCCAAACBBCCC:95;AA?AB@B?BCEDBBCCC@BCEJE=IIC@CCDDD5CICCB>BCCBAAACBC@DEEE5CCBBC@BACB@BCCCCCC@C?BBBCCC?AACD>CCCCBBBCCCBBABB@DCC?CBBBBBBCCC?BB=BAAA
@ATNG8:03228:04975
GATGGTAGAGTACAGTGTAGTAGACCAGAAGATCAGGAACTCTAGAAGAATTCAGATTTTTAACACGAGAGTAAACGTAAAAAGAAGGTTTTACAAGACTCACGTTAACAATATTGCAGCAGTACGCACACAATCGAAGCGCAGTAAGGATGGCTAGTGTAACTAGCAAGAATACCACGAAAGCAAGAAAAAGAAGTACGCTATTAACTATTAACGTACCTGTCTCTTCCGAAACGATGAGTACACATCGTCGTGTCGTGCTACCATCGACACTCCAAAGTCT
+
BCCC?BCCCCCCCCCCCCCCDDDBB?BBC@CBBB998:?AABBCCC?AA>B>BBB@????1?;@BB@B@BCCCD>CC@@@@@0>B=B6;;;7<BBAJBBACCECB?C@DD?BBB?CBAACCCCAAACDCCBB@BBBB?BBBAAAA@<B@CDD@CCAAAABA=AACCCB:=>@>>?>@AA@@8@9819===>/>B=A878ABBCA:?;?ABE8;7:>A??<>@?>>@@=@?CCC<AACBBBAACCCCCA==:??BBAAAACCB??=?BBB??;=::)//)00//
@ATNG8:03233:04930
GATGGTAGCGCGACGAGCGTAGACCCAGAAGATCAGGAACTCTAGAAGAATTCAGATTTTTAACACGAGAGTAAACGTAAAAAGAAGGTTTTACAAGACTCACGTTAACAATATTGCAGCAGTACGCACACAATCGAAGCGCAGTAAGGATGGCTAGTGTAACTAGCAAGAATACCACGAAAAGCAAGAAAAAAGAAGTACGCTATTAACTATTAACGTACCTGTCTCTTCCGAAACGAATGAGTACGATGAGAGAGCTCTCTCTACCATCGACACTCCAAAGTCT
+
DECC@CBCCBBCCBCCCCCCCCCCC=CBD?BBBBBC?C=BBBABBC???7<7>AABBDCC2C>CCBAAAAACCC>CBBBAAA2BB>BGGGF;DCC@CBBBB@@0000=@@=@AB?BCEBCFFBBBBCCCCBB?BDBB>BBCBBB@@<A@DAB>ACBBBDBB?BBBBBB@CC>9993999999+89:1776878%/615///8<@D=//-/9::)/+/9=<;9@@@@AAA@B?CCF>BBA?BCCABABBBB@@@AAA>>>@@@<<<9969>>A>>>@@A;>>9=;;;
@ATNG8:03236:04963
GATGGTAGCTCACGTACGTCACACGTACTCATTCGTTTCGGAAGAGACAGGTACGTTAATAGTTAATAGCGTACTTCTTTTTCTTGCTTTCGTGGTATTCTTGCTAGTTACACTAGCCATCCTTACTGCGCTTCGATTGTGTGCGTACTGCTGCAATATTGTTAACGTGAGTCTTGTAAAACCTTCTTTTTACGTTTACTCTCGTGTTAAAAATCTGAATTCTTCTAGAGTTCCTGATCTTCTGGTCTACTACACTGTACTCTACCATCGACACTCCAAAGTCTT
+
??B>?BBCEBCBBBCGCCCCCCCBBBCCCDCC@CAAA<BB@G@AAACDDD@BAABB?C?AAAB=?=?ABBBBBBC?>>>>>1?><@>>>:?CCD?BBB>A@<>=?C??<@HH>>>AB<B?@9>:;=;@A>>><AC@@:??AAAA=<=BAAA>??A;>?><@@<>;556AAAA>>8=<<<<1;4:477676(7=778)8::898>>>>18888(7>>?E=A=>><>?>>::::=:>?A=;=///=7;;<@A@@@>=>>@A@@@@??:88899666::677-77--,
@ATNG8:03238:04938
GATGGTAGCGAGCGAGTGTGTATACCAGAAGATCAGGAACTCTAGAAGAATTCAGATTTTTAACACGAGAGTAAACGTAAAAAGAAGGTTTTACAAGACTCACGTTAACAATATTGCAGCAGTACGCACACAATCGAAGCGCAGTAAGGATGGCTAGTGTAACTAGCAAGAATACCACGAAAGCAAGAAAAAGAAGTACGCTATTAACTATTAACGTACCTGTCTCTTCCGAAACGAATGAGTACGTGTGCGACGTGTCTCCTACCATCGACACTCCAAAGTCT
+
<>>A?CCC@BBDBBBBBFCCECCCBBCBB@CCCCBB>B:;:CCCBB?BB?B@BBCCDDCC2C@DDCCCCCDEDC>@@ACDDD5CC@C@CDD;CBB=@9:;@?A;;5;5;A=AAB@BBCCBBBCCCAAABCGF@CCBB?CCCCBBBB?B>@9:8:BBABBCC@CCCBBB?BB?BCF<??ABA9???<?BBBB3BF@B?>@BBA;:8:=@@@C3617=A@@<@AAAABB?B@CBC>C@?=@??CBBBBBBCBBAAABCCBB>=8<>>;9===@@@@::6@A8A///
@ATNG8:03242:04959
GATGGTAGCGCGACGAGCGTAGACCCAGAAGATCAGGAACTCTAGAAGAATTCAGATTTTTAACACGAGAGTAAACGTAAAAAGAAGGTTTTACAAGACTCACGTTAACAATATTGCAGCAGTACGCACACAATCGAAGCGCAGTAAGGATGGCTAGTGTAACTAGCAAGAATACCACGAAAGCAAGAAAAAGAAGTACGCTATTAACTATTAACGTACCTGTCTCTTCCGAAACGAATGAGTACTATGTAGAGCTCTATACTACCATCGACACTCCAAAGTCT
+
;;ACACBBBDDBBBCDCCCC@@::98<BC@BBBC@@=@?ACBAABB?BB?A@BBBBBCDC3C=@@CBBBCD?>>5<?:;;;;*;A=?4:;;4:BA@CCCCBBB@@=@@CC@BCC?BBBBCCCCCCCCCCCBC?BDBB>AABDBBBB<A?@CC@CBBBBBBB?BBBBCC@BB?AAA5::BAB;<99488888(8@:A>>>BBBBA<@;@@@B;><>ABAB?BBABBBB?B?BDE>BAA>ABBBBCBB@AAAAAAA?===AFA>?7616:>>??==<?5;:1?9::
@ATNG8:03254:04961
GATGGTAGTATCTGCACACTCTGTCCTGAAGATCAGGAACTCTAGAAGAATTCAGATTTTTAACACGAGAGTAAACGTAAAAAGAAGGTTTTACAAGACTCACGTTAACAATATTGCAGCAGTACGCACACAATCGAAGCGCAGTAAGGATGGCTAGTGTAACTAGCAAGAATACCACGAAAGCAAGAAAAAGAAGTACGCTATTAACTATTAACGTACCTGTCTCTTCCGAAACGAATGAGTACACATCGTCGTGTCGTGCTACCATCGACACTCCATAGTCT
+
;;@C?BECDCCCBCBCCCCC?>@BB@BBA?AA@@;:6:=AABBBBC@BB?A>A@@;;;;;.=<@@???BBBBCF>A@;;;;;*;@=>5999&9B@?BBAA@CABB>B@BA>AAB>AABBCDCCCCCCCBBBB@BBCCAA@@BCBBB@C?BAA?ACBBBCCB@AABCCB?BB=AAA>AACCD=B9:5:?>?@/@A=A888A@@@B=C:==;;6;;@=B@@>@CBAABA=A=@@@9??B?AAABBBBCBAA?;;@>@@????CBBBB?BBCCAAACAA=B@@@@@@
@ATNG8:03206:05005
GATGGTAGTAGTACACTAGTCATACCAGAAGATCAGGAACTCTAGAAGAATTCAGATTTTTAACACGGAGTAAACGTAAAAAGAAGGTTTACAAGACTCACGTTAACAATATTGCAGCAGTACGCACACAATCGAAGCTCAGTAAGGATGGCTAGTGTAACTAGCAAGAATACCACGAAAGCAAGAAAAAGAAGTACGCTATTAACTATTAACGTACCTGTCTCTTCCGAAACGAATGAGTACTGTATCTATGTGTGCGCTACCATCGACACTCCAAAGTCT
+
;<<<>BBBB;:6?>>696==;;?BC?CCC@BBBBAB=A>BBBCBBB@CD@C@@@?99999):<@ABBAAA???9?D==???,<@393:9,7<A>CBBCBBA==<@:>>;>>B<AAAABA@@@@ABA667D=A@@@<@@?@?B??:=:=7949???BBBC@@===BF@@@<@==8=>>==7<<879;<;:+//+/:9:AE>?>=A=????;>;>>???=>>>B??>5;4:::/:=B?899=;;;;;;?=====B===@>>>B;;6;>>>898?@?5;;3;?==
@ATNG8:03206:05008
GATGGTAGTGCGTGAGAGAGAGACCCAGAAGATCAGGAACTCTAGAAGAATTCAGATTTTAACACGAGAGTAAACGTAAAAAGAAGGTTTTTACAAGACTCACGTTAACAATATTGCAGCAGTACGCACACAATCGAAGCGCAGTAAGGATGGCTAGTGTAACTAGCAAGAATACCACGAAAGCAAGAAAAAGAAGTACGCTATTAACTATTTAACGTACCCTGTCTCTTCCGAAACGAATGAGTACACACTCTCATATGACACTACCCATCGACACTCCCAAAGTCT
+
455526CCCDCD@@BDFCC@@B999):CC=BCC@@?<@:@CB??@B?BB?B==;<9977(34;BCBAADDAAB=BBBBBBB5BB@D@CCCC5CCHABABABBCCB?B@CC?BBD>A@?@BDCCAAAECDDBB?CCBB?BCBBBBA@<B?BBB@BBBBBCAA?AAAAAA>BB?>=>9====<3===9=@@@@2A?<A988:;A=<8<6<<888*84:>ABBG>CAAAB::6:?AAA=A??=?ABCBCBBBCB@@?B@AABC@@887==E@DCCCBB>>>AB:>>7>000
@ATNG8:03206:05010
GATGGTAGCGCACACATAGATACAGTACTCATTCGTTTCGGTAAGAGACAGGTACGTTAATAGTTAATAGCGTACTTCTTTTTCTTGTCTTTCTGTGGTATTCTTGCTAGTTACACTAGCCATCCTTACTGCGCTTCGATTGTGTGCGTACTGCTGCAATATTGTTAACGTGAGTCTTGTAAAACCTTCTTTTTTTACGTTTACTCTCGTGTTAAAAATCTGAATTCTTCTAGATTCCTGATCTTCTGGAGATATCATCAGCGAGCTACCATCGACACTCCAAAGTCT
+
44995:?@@CBB;;;@@;99=>99;:555<<:58/--(-7(--(---6600*594447;7:::42439=99::<><7;;>><+<=2489=@8A@?@A<><=8>A<;;<<<@=AFCBBC;;:;CE@C@CCBBBCBB=@@BB@BBBBCCCCECDCCABAC?A>?;@@<@?CCCCCBBBD@EBBBB;A<A=;::::::#;A@AB>BCCCCCCBCCAEDDD3BBBDD?A@BCACDCCCC?C?BBCCAA>AAB@CCCCCCCDDCCCCCCCCBCC?B:::BBA>>>499.;@@A
@ATNG8:03212:05001
GATGGTAGGACGAGCGTCTGAGAGGTACTCATTCGTTTCGGAAGAGACAGGTACGTTAATAGTTAATAGCGTACTTCTTTTTCTTGCTTTCGTGGTATTCTTGCTAGTTACACTAGCCATCCTTACTGCGCTTCGATTGTGTGCGTACTGCTGCAATATTGTTAACGTGAGTCTTGTAAAACCTTCTTTTTACGTTTACTCTCGTGTTAAAAATCTGAATTCTTCTAGAGTTCCTGATCTTCTGGATACACTCATGTGCACCTACCATCGACACTCCAAAGTCT
+
:@;@<?@<.5555;=<==CBBBCC@CDBCCEEABBBC<@A7;8;CCDHCG@DCB;;8;;@CDB?CBBBBCDCBBB?BBBBB2BD@CDCC=BCAA?B?A;AB7;;AAAB?BCBBBC@@?@BD?B?CDDCDCBB@BCCC@ECCD@A@AAAAA;;;BA=A@@=@A>A<??BCBBBCC@B;;;;.<;@=<<;;;*;CBBB9<;AABAA@>>:>@@A1AA@AA5>:>>:>@CCCCC@B@C@@@BD?ABG@CCECBBBDCBBCCCCB>9:;?AAACBBCAAA?CC>C???
@ATNG8:03222:05020
GATGGTAGTGTGTCTCTGAGAGTAGTACTCATTCGTTTCGGAAGAGACAGGTACGTTTAATAGTTAATAGACGTAACTTCTTTTTTGCTTTTGCTTTCGTGGTATTTCTTGCTTAGTTACACTAGCCATCCTTACTGCGACTTCGATTGTGTGCGTACTGCTGCAATATTGTTAACGTGAGTCTTGTAAAAACCTTCTTTTTACGTTTACTTCTCGTGTTAAAAATCTGAATTCTTCTAGAGTTCCTGATCTTCTGGACGACGCGCACTGACACTACCATCGACACTCCAAAGTCT
+
::5905=:9:<<666<<555;544:4449:8828877.77)/)/////994///777)/)/77729555555:9949:2/-----#-----&--/7)//=?:??>=497)///)/;;4<>>>>>>>7;;<05.5<5/0////)/77729;;566<<<<<;;;=<;75658=<7<7;?<665>>?7;;====+=8=8=<===)55<;;2:/-(------7)////$/555;7<9>?95/////:)/)/7:944.48949;;6669;99555666=@B=?BDCC99;@@@8?=6??:;
@ATNG8:03225:04991
GATGGTAGCACGACACGACGATGTTTACTCATTCGTTTCGGAAGAGACAGGTACGTTAATAGTTAATAGCGTACTTCTTTTTCTTGCTTTTCGTGGTATTCTTGCTAGTTACACTAGCCATCCTTACTGCGCTTCGATTGTGTGCGTACTGCTGCAATATTGTTAACGTGAGTCTTGTAAAACCTTCTTTTTACGTTTACTCTCGTGTTAAAAAATCTGAATTCTTCTAGAGTTCCTGATCTTCTGGACAGAGTGTGCAGATACTACCATCGACACTCCAAAGTCT
+
:@==8<=BBBB@;;=>=<<;;;=?@7=?@>>B9?95506?:@<@@=;<;>9=?;9:.9293558<8<==B@AA=<899999(7=8=<<88+7;994:==<AB989>@@@>A@ACCABA>@<<,/+/69///654;9;;9;==;88A@>>>@@6//94///378/60:>=>>?F??<???AA6A<?;?BBBB/BB>>>9>?@>>>E?>>;>BABA)@>==@=A=>>;>B??;;;;><>@CC@@<@@@<A@?;;;A=>=>>>>AA@>::5776;<99798:BE@BCCC
@ATNG8:03232:05000
GATGGTAGAGAGACTGTAGCGCACCCAGAAGATCAGGAACTCTAGAAGAATTCAGATTTTTAACACGAGAGTAAACGTAGAAAGAAGGTTTTACAAGACTCACGTTAACAATATTGCAGCAGTACGCACACAATCGAAGCGCAGTATGGATGGCTAGTGTAACTAGCAAGAATACCACGAAAGCAAGAAAAAGAAGTACGCTATTAACTATTAACGCACCTGTCTCTTCCGAAAACGAATGAGTACGTGTGCGACGTGTCTCCTACCATCGACACTCCAAAGTCT
+
//<<7=@@BBBCCCBBBHGCCEBBB>BCC?CAA@?@=@?BBCBCCC@BB?B?AC??@@@@2A?CBBBBBBCCCC;BBBB@@@:@B5;7;BB9CCCADBCBBBB@@>A@CCACCC?CBDDCCBBCCCCCCCCC=BBBC<@@BBA?@B==<>BE@DD?@@BBB@C??>DD=AA<>>>8<;;:<4<88088888+/<7<///=>A@@:>:=>@@:=9=B;;;=???>;;;9>:8888)688/79;<:66///9676=888??===;9::5;=<=>>=;764:;2;///
@ATNG8:03234:05002
GATGGTAGCGAGCGAGTGTGTATACCAGAAGATCAGGAACTCTAGAAGAATTCAGATTTTTAACACGAGAGTAAACGTAAAAAGAAGGTTTTACAAGACTCACGTTAACAATATTGCAGCAGTACGCACACAATCGAAGCGCAGTAAGGATGGCTAGTGTAACTAGCAAGAATACCACGAAAGCAAGAAAAAGAAGTACGCTATTAACTATTAACGTACCTGTCTCTTCCGAAACGAATGAGTACCTCTCAGACGCTCGTCCTACCATCGACACTCCAAAGTCT
+
59?@9=C@@@=<<655555<=>>=B::<<7///;986;7::;;::;4884869=:;;<<:+<49<6>@?A?CCC?CDBBBBC3BB@C@CGF;CCC@CAAAAACBB?A@CB?DBB?BBCCCCCCCCCBBBCDCACBBB>@@ABBABC=B?BBB?BCCCBBBB?AAAB??=?C@CCC@A@??=5=9949BAAA3@@=A:9:BBA>>;>;>=@@18088;;;7;BBA;;<=@=@BD=DBB?BAAAAA@=???@@B::9B=<<>=6555+5655;;<<;;388.7555
@ATNG8:03236:04995
GATGGTAGGAGACACGTCGCACACGTACTCATTCGTTTCGGAAGAGACAGGTACGTTAATAGTTAATAGCGTACTTCTTTTTCTTGCTTTCGTGGTATTCTTGCTAGTTACACTAGCCATCCTTACTGCGCTTCGATTGTGTGCGTACTGCTGCAATATTGTTAACGTGAGTCTTGTAAAACCTTCTTTTTACGTTTACTCTCGTGTTAAAAATCTGAATTCTTCTAGAGTTCCTGATCTTCTGGTATACACACTCGCTCGCTACCATCGACACTCCAAAGTCT
+
:::>:>@?:?@C;;6AA@@@A@AA>@566;;<7=>?@:@A?B?AAAECCB@BCAAA@B=>?CDAC?CCBBBBBBA>@AAAA1;?8@A@A=>BCB>AAC?AA>A@ABBB?ABBBAA@@<@>>:><>>>@>>>>=AAAA;>>>@A@>>>>@AAAAAA7:;::::5:;===A???==9>=@AA5A6:5;===</<=66606::///<;<>5;;:;+;;;;D<@<??<?>>>@@@<@<BCBB::7:=>;<=>?@@A@::;==?@AAAAD<=<<@AAA@@@<@@9@>>>
@ATNG8:03241:04987
GATAGTATAGAGCTCTACATAGTACTCATTCGTTTCGGAAGAGACAGGTACGTTAATAGTTAATAGCGTACTTCTTTTTCTTGCTTTCGTGGTATTCTTGCTAGTTACACTAGCCATCCTTACTGCGCTTCGATTGTGTGCGTACTGCTGCAATATTGTTAACGTGAGTCTTGTAAAACCTTCTTTTTACGTTTACTCTCGTGTTAAAAATCTGAATTCTTCTAGAGTTCCTGATCTTCTGGGCAGACTCTCACACGCCTACCATTCGGACACTCCAAAAGTCTA
+
AABBCBCCCCBCCCBBDCCCCB@@@BCAA>BCCC>CD?B=@???BBB?BBAAA@D>BB@?>??BABBBBBBB?BABBB3?@7;;BD;BAAA?BBB>BB>888A>><>@@@AAAA=>@@9>9<=AAA@@@7;;@@:====??>>??>??<===588B<AA=B;???@BB@@@:>=>=</<491:::::+;>:>@2777///8989/6787'2555A:>9@@9@@@==>>=A=A>>>==;?>?>5=:66///::<@<<9917392994-/-/<;:;A1---)-3332
@ATNG8:03242:04988
GATGGTAGAGTATCATGTGTATCTCTAGAAGATCAGGAACTCTAGAAGAATTCAGATTTTTAACACGAGAGTAAACGTAAAAAGAAGGTTTTACAAGACTCACGTTAACAATATTGCAGCAGTACGCACACAATCGAAGCGCAGTAAGGATGGCTAGTGTAACTAGCAAGAATACCACGAAAGCAAGAAAAAGAAGTACGCTATTAACTATTAACGTACCTGTCTCTTCCGAAACGAATGAGTACACATTGTCGTGTCGTGCTACCATCGACACTCCAAAGTCT
+
:5A@9===DCCCCCC;;;@BBBBBCCCCF?CA@@::6;?AABCEEC@BB>B>@BA;;::9$949;>C>>CBBAC;BB;:;:;(:@=?5999&4>>;<BCBBBB??=??BB?ABA?BBBBBCCCCDCICFCCC@BBBB>@@CCCCCC@C@C;:7;B@@@A@E@BBBAAA=9939AA8?>AAA9?==8<>>>>,7:399::AA@@A7;7:@@A<@=@?CCCACFCCBBA<>99::099:49=AA>?>@@?@=@AA???BAAAAA=;;5;>>===;;;:=BA8B:::
@ATNG8:03242:05026
GATGGTAGCGCACACATAGATACAGTACTCATTCGTTTCGGTAAGAAGACAGGTACGGTTAATAGTTAATAGCGTACTTCTTTTCTTGTCTTTCTGTGGTATTCTTGCTAGTTACACTAGCCATCCTTACTGCGCTTCGATTGTGTGCGTACTGCTGCAATATTGTTAACGTGAGTCTTGTAAAACCTTCTTTTTACGTTTACTCTCGTGTTAAAAATCTGAATTCTTCTAGAGTTCCTGATCTTCTGGATAGCGACGCGATATACTACCATCGACACTCCAAAGTCT
+
4444.444:AA=>>>A<@;;>==66695=<>;7>:<<,//2//)//)/7:--(/;//)/393880:24:>?=944444.4:<</>B8??BDC;@:9:A>ABB@BB?887AABAGGBBBCA@=@DD>C?BEDCCCCC?BBDD@BBBBBBCCCCBBBA@@B@DBB>BD@D@CBABBCCCC;?;;;;.;=@>;;;;;*<ABAB>CCDCDBCABA5;;;;*;AABC@CADD@DCCCC;;;;?BBCCCD?BBB?BBCDDDCBBBCCCCBBBCCC?BBCF@@@@?A4993;@@@
@ATNG8:03244:05022
GATGGTAGATATATGCACGCTCTACCAGAAGATCAGGAACTCTAGAAGAATTCAGATTTTTAACACGAGAGTAAACGTAAAAAGAAGGTTTTACAAGACTCACGTTAACAATATTGCAGCAGTACGCACACAATCGAAGCGCAGTAAGGATGGCTAGTGTAACTAGCAAGAATACCACGAAAGCAAGAAAAAGAAGTACGCTATTAACTATTAACGTACCTGTCTCTTCCGAAACGAATGAGTACACATCGTCGTGTCGTGCTACCATCGACACTCCAAAGTCT
+
BBBC@BCCCCDDDBBBCCBBCBBBCACBB?BBCCA@>A@BBBBBBB>BA?B@A@?AAAAA2C=ABAAABCCBBA9@<;;;;;);?=?4999&5;;6=<<ABBB?@>@?BC@DBC@DBBBBBBCFCCCBCBBB@DBBB@C?@?BBBB>B?B@@<@BABBDCC?AAABEB?BB?BBB@CCBBB=@8939@@@A2B@=A;:;AAAAA:>;>???7;7;ACBB@@@@AAAB@A?:::/99:39@@@@ABBBBCBB??@BEA?@?BBA@A=AAAABBBA@@:770;;00
@ATNG8:03249:04990
GATGGTAGCGCGACGAGCGTAGACCCAGAAGATCAGGAACTCTAGAAGAATTCAGATTTTTAACACGAGAGTAAACGTAAAAAGAAGGTTTTACAAGACTCACGTTAACAATATTGCAGCAGTACGCACACAATCGAAGCGCAGTAAGGATGGCTAGTGTAACTAGCAAGAATACCACGAAAGCAAGAAAAAGAAGTACGCTATTAACTATTAACGTACCTGTCTCTTCCGAAACGAATGAGTACCTCTCAGACGCTCGTCCTACCATCGACACTCCAAAGTCT
+
<?:905<ABC;;<>@BAABB@@9;:)5;;5:;:9<;0905<<9::<8::7<7=C8=<CCD3D>>>=BBA?@733(7<;;::9'9=<@.555&555.5<<<=?=;;7:9@A?BCE=@@BAB;9;CCC?CCAAA@BBAB?AAABCBCC<@<@;;5:CAABBBC@AAA@AA?@@<AA@=@ACCD>B6637?AAA/>>;>788@@@BA=D:??AA<>:==@;:6:BBCCBBAC?BBB>BCC?BBBBBAA>AAB>>>>>??BB===7=8707??A@@@;;;5;;1;;;:
@ATNG8:03249:04994
GATGGTAGGCGTGTGAGAGTCTGCCAGAAGATCAGGAACTCTAGAAGAATTCAGATTTTTAACACGAGAGTAAACGTAAAAAGAAGGTTTTACAAGACTCACGTTAACAATATTGCAGCAGTACGCACACAATCGAAGCGCAGTAAAGGATGGCTAGTGTAACTAGCAAGAATACCACGAAAGCAAGAAAAAGAAGTACGCTATTAACTATTAACGTACCTGTCTCTTCCGAAACGAAATGAGTACGATGAGATCTCGTGTGCTACCATCGACACTCCAAAGTCT
+
55<<8=BB69;B;;6<@=B000/0)/:;;ACAA@?<@<@@BCCCD?CC@D@CB???FDD1?=?AA998CCBAB=AAABCBB39:49;>>>6@=@8=9=<<>>DD>D=>><>@@9==>>B=>=@>>>BBB@?;??@A<A@@>=>887-89=@B=DG==>>>A=B@@@BB?BA?>9::?<<==/:88188888(76-597978@>=<>=AB==:=:>>>8839??<777,/*/=:.6999)7>:8///888;:8:AA>>>>>>>>=;;5;;;;777@@@<AA9A???
@ATNG8:03250:05028
GATGGTAGTCTCAATAGTCTATAGTACTCATTCGTTTCGGAAGAGACAGGTACGTTAATAGTTAATAGCGTACTTCTTTTTCTTGCTTTCGTGGTATTCTTGCTAGTTACACTAGCCATCCTTACTGCGCTTCGATTGTGTGCGTACTGCTGCAATATTGTTAACGTGAGTCTTGTAAAACCTTCTTTTTACGTTTACTCTCGTGTTAAAAATCTGAATTCTTCTAGAGTTCCTGATCTTCTGGACAGAGTGTGCAGATACTACCATCGACACTCCAAAGTCT
+
<<@@8<==@;;::.5966=@A;;;;;:9@;<4;@@@8;;6:=BBBBBBB?@?:87.349;<=7=7@A??773996;9999)2227222'28896==<>BC=:;@@@B=>>>???>>;>@@=B<BA@@;988=>?>A7;;==;:7799:::?@@A7<;>6<=7;7;BB====<=:>=>CF5A:=878888(8>6670766///::6:8:DDD.A<<<?9?7::2966:///5:5:=>::=-//<7667;;;>?????>=>=AAAB<@;;;;;;::>1;;7;;;;
@ATNG8:03252:04982
GATGGTAGGACGAGCGTCTGAGAGGTACTCATCGTTTCGGAAGAGACAGGTACGTTAATAGTTAATAGCGTACTTCTTTTTCTTGCTTTCGTGGTATTCTTGCTAGTTACACTAGCCATCCTTACTGCGCTTCGATTGTGTGCGTACTGCTGCAATATTGTTAACGTGAGTCTTGTAAAACCTTCTTTTTCGTTTACTCTCGTGTTAAAAATCTGAATTCTTCTAGAGTTCCTGATCTTCTGGGTGCGCTACAGTCTCTCTACATCGACACTCCAAAGTCT
+
BABC@DCC@CBBBBACCCCCCCBB=BCDDDECB???:?C?C?BBBBCCC@BCCCC@C?BBCC@C@CBCCCCCCC@DCCCC5CD@BCBC=CCCC@FCB?CD?BABCDFABBBCCCCB?BCC@C?CDCCBBBA<A@@@>BCCCCCBBBBBBCAAAB?B@@=@D@B?BCCCCCBAA?ADFFD;F@C>@?>?>0?@BF>BBCCEC@AAB@CDDD3CACAC@G?AA>ABBBBBB?B@BBBBBB=A;;:6;A@@@AAAABB@;;;AADCA@CDBBBBBC?CD?DBB@
@ATNG8:03252:04989
GATGTAGTCTCAGATAGTCTATAGTACTCATTCGTTTCGGAAGAGACAGGTACGTTAATAGTTAATAGTCGTACTTCTTTTTCTTGCTTTCGTGGTATTCTTGCTAGTTACACTAGCCATCCTTACTGCGCTTCGATTGTGTGCGTACTGCTGCAATATTGTTAATCGTGAGTCTTGTAAAACCTTCTTTTACTGTTTACTCTCGTGTTAAAAATCTGAATTCTTCTAGAGTTCCTGATCTTCTGGCTCTCGTAGACAGATACTACCATCGACACTCCAAAGTCT
+
::<<<<<<=;;@CBBBB;955:9;==<<<@@:B?BD=AB8B=:;:>;;<.44944./177/-(-(---//9<:<<044::9':?355:<266//)/7727;0545;99455554444.4993:8;;;<<:54.499>:@@@900900///////3-4445:;59-/////99::9)///;;+72749999+//////)/595559::9)////$/////6:7<@:<666;::8>05535483845.55555555=::9////779:6:;::><444947<6>888
@ATNG8:03219:05077
GATGGTAGACACGTGTGCTCTCTCGTACTCATTCGTTTCGGAAGAGACAGGTACGTTAATAGTTAATAGCGTACTTCTTTTTTCTTGCTTCGTGGTATTCTTTGCTAGTTACACTAGCCATCCTTACTGCGCTTCGATTGTGTGCGTACTGCTGCGATATTGTTAACGTGAGTCTTGTAAAACCTTCTTTTTACGTTTACTCTCGTGTTTAAAAATCTGAATTCTTTCTAGAGTTCCTGATCTTTCTGGGATGTGTGCGCAGTGCCTACCATCGACACTCCAAAGTCT
+
55>>9=BBBBBAA@CBBBBDCCCBCCCCBBBA=A@@@;@C@C@BBBCBCB>BBBBB<?=?BAB?A@BCC?>>??;5;?@@@@'0/)0//).AA@<@993900*0;98//).98;ABBB=>>>:=:=>>>====:=>>@;@A@@<;=@<<<A===>AAAAA;>>9=777899:?::5:<<==5><B<=====+<>:::/:888::@<888*8:::*;??@?:>9888'787:55648,/.;<AAC2766949--,,2239:::>?A;>>?<>>>>???AAA5::0:99:
@ATNG8:03225:05071
GATGGTAGTGATACAGATCAGACACCAGAAGATCAGGAACTCTAGAAGAATTCAGATTTTTAACACGAGAGTAAACGTAAAAAGAAGGTTTACAAGACTCACGTTAACAATATTGCAGCAGTACGCACACAATCGAAGCGCAGTAAGGATGGCTAGTGTAACTAGCAAGAATACCACGAAAGCAAGAAAAAAGAAGTACGCTATTAACTATTAACGTACCTGTCTCTTCCGAAACGAATGAGTACCTCTCAGACGCTCGTCCTACCATCGACACTCCAAAAGTCT
+
CCBB?CBCBBBCCCCCCCCCCCD@@?@DD@BBB@@@>@?CCFAAAB?BB?A?999BB??=+B>BB>=>AA@999,9=:;<<;*;@;@4;;09@@5@CCDFDCCD@C?@@=@BB?BBCABCCCBB@CCDCBC?CBBB?BBCBB@BB594:::6;CCCCCBB?BBCBAA=>=6;=?8=;>==5;00*000000%.3-6///;=A?>;><??AA=A=@>B;;6;@@??BB=A????9@@@=@AABBBB@?@@BBBB@@BBAAAA;?=<4:;<<<=<;::0767)788/
@ATNG8:03230:05063
GATGGTAGACATATCGTACTCTCTGTACTCATTCGTTTTCGGAAGAGACAGGTACGTTAATAGTTAATAGCGTACTTCTTTTTCTTGCTTTCGTGGTATTCTTGCTAGTTACACTAGCCATCCTTACTGCGCTTCGATTGTGTGCGTACTGCTGCAATATTGTTAACGTGAGTCTTGTAAAACCTTCTTTTTACGTTTACTCTCGTGTTAAAAATCTGAATTCTTCTAGAGTTCCTGATCTTCTGGGTCTACGCTCGTCGCGCTACCATCGACACTCCAAAAGTCT
+
CBDD@D@;<>CCBCCBBBB?;;;:<>966??@=A;9::*97-349@BBBDD?BBB@@5:488:;=B?BCB??@B==5.....$..(.53807>?>>@=;7//)//5:770=?B?=>>@:>==8<6<???@?=>:>>>><>>A=>>>>>>B???@@@<??B=@@<@;?<8///<//)/6666-6/916////(/8///(..73537999-5555'29<9;8=5;;5;;;?>>?=B8;;;@@@7<;>>7===;;;?@@>>>>@>==>@=;;;=677///1333-368/
@ATNG8:03231:05044
GATGGTAGGTGCACATGAGTGTATCCAGAAGATCAGGAACTCTAGAAGAATTCAGATTTTTAACACGAGAGTAAACGTAAAAAGAAGGTTTTACAAGACTCACGTTAACAATATTGCAGCAGTACGCACACAATCGAAGCGCAGTAAGGATGGCTAGTGTAACTAGCAAGAATACCACGAAAGCAAGAAAAAAGAAGTACGCTATTAACTATTAACGTACCTGTCTCTTCCGAAACGAATGAGTACTATGTAGAGCTCTATACTAATCGACACTCCAAAGTCT
+
CCBB@BCDACBBCCCCCDBAAB@@@?BAA?AAAA::7:<@@ABB;:6;D6;5;@@;;;;;*;=BCCGCCCCCIF?CB@@>@>0@C>C4;;;&9>>:<??@@A??B?B@BD>AAB?BBBDCCCEBBBB:;;BBACCDD?B@@?AA994;=A;;9<BAACBAB?:::@@@<@@9>>?5<<899+7775;<<<<<%;868626>>@A?<><>AAB:?:>=;;;5;A;;;BB?A?CAA<@??<>BA???<899BBCBBBB999;9<<=A:=:::987/9/66.6///
@ATNG8:03235:05062
GATGGTAGGTGCCATGAGTGTATCCAGAAGATCAGGAACTCTAGAAGAATTCATATTTTTTAAACACGAGAGTAAACGTAAAAAGAAGGTTTTACAAGACTCACGTTAACAATATTGCAGCAGTACACACACAATCGAAGCGCAGTAAGGATGGCTAGTGTAACTAGCAAGAATACCACGAAAAGCAAGAAAAAGAAGTATCGACTATTTAACTATTAAACGTACCTGTCTACTTCCGAAACGATGAGTACTGCGTCTCACTCTCGCCTACCATCGACACTCCAAAGTCT
+
55==99958@;;0599;;;;=?;;7;==8<<<=;;6?600/9///)3:494333777777#33(39;78898333(3668888(55/52778+899798857:9:<6;99:3:<>8=>?======>=>>>>AA=A@@@:;;;;;998;>=BBA=@:;;>>=B=A@@@AA=>?9=;;4:>8888'69:4:;>>>.9>5//.-----....'.39999+22'25555272-----726269;.5522.77-----823372229;999@599=5<<<=@@@>=>189*6:98
@ATNG8:03236:05076
GATGGTAGTACATGATAGACGACACCAGAAGATCAGGAACTCTAGAAGAATTCAGATTTTTTAACACGAGAGTAAACGTAAAAAGAAGGTTTTTACAAGACTGACGTTAACAATATTGCAGCAGTACGCACACAATCGAAGCGCAGTAAGGATGGCTAGTGTAACTAGCAAGAATACCACGAAAAGCTAGAAAAAAGAAGTACGCTATTTAACTATTAACGTACCTGTCTCTTCCCCGAAACGAATGAGTACGTGTGCGACGTATCTCCTACCATCGACACTCCAAAGTCT
+
<<=C?BBCDC;AABABB@@A;;=IKGFFFACBBBCC>@?ABCBCBB>BB@B?AAB@@@@@@(@?BDGCCCBBDDD?CC@@@@@0@C@E>BBCB2CCCABBBCBBCBB@BACC@BBC@CCBAB9:9BCDCCBBBC@>>@B@BBCBBBBB?B@BAA>ACCBBB==:?BBBBC@BB?BCF=A@>???07:75222222#52+2?9>>>=6//)/)////(/.7<;?B7;:<<6//)/63)355.543.3;::888:::777;???@BBBBD=BBA:>>BB>===>>8==4=899
@ATNG8:03239:05054
GATGGTAGCTATACGTATTTCTATGTACTCATTCGTTTCGGAAGAGACAGGTACGTTAATAGTTAATAGCGTACTTCTTTTTCTTGCTTTCGTGGTATTCTTGCTAGTTACACTAGCCATCCTTACTGCGCTTCGATTGTGTGCGTACTGCTGCAATATTGTTAACGTGAGTCTTGTAAAACCTTCTTTTTACGTTTAACTCTCGTGTTAAAAATCTTGAATTCTTCTAGAGTTCCTGATCTTCTGGTAGAGCGTGCATATATCTACCATCGACACTCCAAAGTCT
+
:<<<>@@=5555<9A666<4<;;:;;;;;<<<8>A>@6;:6:;/////<;6;==<<8<9554?2:498<<=?833,33777$7989333(3999-33713707A@?@B@BBCBBB==8<==1808<<7725638=AA:8;:=79:8==A?>=<::4757.581:39:=::7;<<155>CC.<:>665CCC.C><==1937;<767;;:18877(7:9477171795;997;==:>:>>???A<===:=@@>><;///699<==;;86/6897556///4??8????
@ATNG8:03215:05117
GATGGTAGGACGAGCGTCTGAGAGGTACTCATTCGTTTCGGAAGAGACAGGTACGTTAATAGTTAATAGCGTACTTCTTTTTCTTGCTTTCGTGGTATTCTTGCTAGTTACACTAGCCATCCTTACTGCGCTTCGATTGTGTGCGTACTGCTGCAATATTGTTAACGTGAGTCTTGTAAAACCTTCTTTTTACGTTTACTCTCGTGTTAAAAATCTGAATTCTTCTAGAGTTCCTGATCTTCTGGTGTCTGATCTGTATCACTACCATCGACACTCCAAAGTCT
+
CCCC?BC?:==@C?666<<<<AAB?B@@ABCB=A@@@;@B?C@CCDDDCC@CCEBB?BACCCC?C@BCCCCCBBB<AABBA2BB@BBDD>CCDD@CCCBDC@@@ACBB@CFCBBBCC@CBC@E@FBBBCCBD@CDCC?C;;;CBBBBBBAAAABB?;;;@BC?B?BBC@@ADCCACCBBB7;5;=;<<<<*;ACCD>I=;;BBB@@@=@@@B0A:::C@C@CD@BBB;;;B?B?BCCCAA=A?A?ACA@ACCBBBCCCCCBAA@@<@A@CCBBBCB@BC?CDAA
@ATNG8:03218:05104
GATGGTAGTGTCAGTGCGCGTCGTCCAGAAGATCAGGAACTCTAGAAGAATTCAGATTTTTTAACACGAGAGTAAACGTAAAAAGAAGGTTTTACAAGACTCACGTTAACAATATTGCAGCAGTACGCACACAATCGAAGCGCAGTAAGGATGGCTAGTGTAACTAGCAAGAATACCACGAAAGCAAGAAAAAGAAGTACGCTATTAACTATTAACGTACCTGTCTCTTCCGAAACGAATGAGTACTATAGACTATCTGAGACTACCATCGACACTCCAAAGTCT
+
55<=:@FAABCDCCCECCBBBBBA@>ACCACCBB@A;@;@AA@??A>AC@E@@?99:::::%9<@>A?>=BBBAB=BABBDCC2@@<A?BBB9CCG?CAAABA@@@;??BC@CCC>BACBCCCCCCDCCCCCC?CCCC?AA????994;>A:::;CDCBABC?BBBBAA?AA>@@A599BAC=B>?<;BCCA/BB<@88888A>>:?:>=>?8<8<<@?@<@AAAACD>A=@AA=@BB????BBBBBBCB??;;;>ABABA@AA??<???AABA???4::,::::
@ATNG8:03225:05080
GATGGTAGACATATCGTACTCTCTGTACTCATTCGTTTCGGAAGAGACAGGTACGTTAATAGTTAATAGCGTACTTCTTTTTCTTGCTTTTCGTGGTATTCTTGCTAGTTACACTAGCCATCCTTACTGCGCTTCGATTGTGTGCGTACTGCTGCAATATTGTTAACTTGAGTCTTGTAAAACCTTCTTTTTACGTTTACTCTCGTGTTAAAAATCTGAATTCTTCTAGTAGTTCCTTGAGTCTTCTGGCGCTCTGTCACGTCTGCATACCATCGACACTCCAAAGCTCT
+
<<>>ADA@@BBBB?@@>CCDEAA@CCBBBCCB?CCCC=BB>A>ABAAAAA>ACBBB?B@EFAA>A?BBBBAAB<>8<?C=C*58+8:666)600/1:;967817===;;8<@@@CB??;?AD=A;??>AAAAA<AA?>9?@@@@@@@@AB@@@@@A=888=CB=A;AA<@@ACCC@CCCCC:B=?;;;:::*9?@A@6;;AAA?:;:938???2B?;:>*0+08)--:///:;5;18.33332946660...3335555559?>:;999929<900;;=00)//(/80//
@ATNG8:03229:05088
GATGGTAGATACTCGCTGATACACCCAGAAGATCATAACTCTAGAAGAATTCAGATTTTTAACACGAGAGTAAACGTAAAAAAGAAGGTTTTACAAGACTCACGTTAACAATATTGCAGCAGTACGCACACAATCGAAGCGCAGTAAGGATGGCTAGTGTAACTAGCAAGAAATAACCACGAAAAGCCAAGAAAAAAGAAGTACGCTATTAACTATTAACGTACCTGTCTCTTCCGAAACGAATGAGTACTACTCTCAGAGATCGACACTCCAAAGTCTA
+
A?AB@DDDCCCCBBBA@;>99<999/5<<8<>>BA:;5;5666>>:??7;5555::=>>+=:=<==>666;;9099555555#59.516>>+955059::566==:>9;??58449483=BBBCDDDB9;9>;0000+/7779<::499=5505:::>>>>9;;==<?67693/0*0;;..0>>000)/)0/?>??':::8;;9=::;;.5159AC4>:>;A@D@D;:::@@=?<877*33714<8;7;;;73333987768//////4445::1888//
@ATNG8:03234:05117
GATGGTAGCACGAGTCACTCATATCCAGAAGATCAGGAACTCTAGAAGAATTCAGATTTTTTAACACGAGAGTAAACGTAAAAAGAAGGTTTTTACAAGACTCACGTTAACAATATTGCAGCAGTACGCACACAATCGAAGCGCAGTAAGGATGGCTAGTGTAACTAGCAAGAATACCACGAAAGCAAGAAAAAGAATTACGCTATTAACTATTAACGTACCTGTCTCTTCCGAAACGAATGAGTACGATGAGATCTCGTGTGCTACCATCGACACTCCAAAAGTCT
+
55=>:?@?@CCBBBBAACCBCCDCC=CCC@CCCFBB@C?BBCBBBE?BC@C@CB???CCCC)B?BBBBBAAC999+9??A?@@0@B?C?BBBB2BCB@BBCBCDCCC@D?CD@CAA?BCBBCCCCAAACCBCBC@CECB@BBBA@@AA=A>BAA>A@@?BCBC?BBBA9:59A>ADC7=8333(387399>>@/>A=B;@>@ABED5858AAC3838?B@@>@BAABBB?B?AA@;@::5:BCCCBBCCBBB>>>>;;;;;;>>?;:5:>>:::;9::0///)0000
@ATNG8:03262:04501
GATGGTAGTGTCAGTGCGCGTCGTCCAGAAGATCAGGAACTCTAGAAGAATTCAGATTTTTAACACGAGAGTAAACGTAAAAAGAAGGTTTTACAAGACTCACGTTAACAATATTGCAGCAGTACGCACACAATCGAAGCGCAGTAAGGATGGCTAGTGTAACTAGCAGGAATACCACGAAAGCAAGAAAAAGAAGTACGCTATTAACTATTAACGTACCTGTCTCTTCCGAAACGAATGAGTACTGTATCTATGTGTGCGCTACCATCGACACTCCAAAAGTCT
+
AD@?>ACCBCDDCCCCC@@?@;?@>:A;;99ABCAA=@?AABABCC@BB?B@A@?===<<,<8??A@AAAAA@@9@>AA@@@0@B>B<AAA9ADFAAAABBBBCL@C?BD@BBB?BBBBCCCCCBBCBBCBB@BDBB?BA@@AA?>9@=B@@=@AABCEDC????ECBA?B<??A<>?:::,799878888(8@9>789>>BBB:>:=???:=9=CB;;;:DBABAB=A>ABC>CCC?AACCABBBBBBBC???>>B>>>@===@7;:=A===:::0888(9999
@ATNG8:03265:04494
GATGGTAGATATATGCACGCTCTACCAGAAGATCAGGAACTCTAGAAGAATTCAGATTTTTAACACGAGAGTAAACGTAAAAAGAAGGTTTTACAAGACTCACGTTAACAATATTGCAGCAGTACGCACACAATCGAAGCGCAGTAAGGATGGCTAGTGTAACTAGCAAGAATACCACGAAAGCAAGAAAAAAGAAGTACGCTATTAACTATTAACGTACCTGTCTCTTCCGAAACGAATGAGTACGAGAGAGCACACGTTTTCTACCATCGACACTCCAAAGTCT
+
AABE?CAAADDDDBBCCEDBBBBCC@ABB?BBBB@@>?@CABBAAA?BB?B>AABBBFDD3B?BBBBBBBBBBB>@@BBFDD3BB?BACCC<BBC?BDCCCCCCC?B@CC@CBB@CBBCCBBBDDCCBBBBC@CCCC?BBBBAA??<@?B@@>@CBBBBBB@BBAAAB?>>9???:?????8<<<9:88989%/<7;///=<?AB<><>??@:>9=AC;;6;;;9>::3:;?AA>CA@=@B>>>BB?@?EBAACBA@@8888)8<<>4;;=??@@A@@:A@:@:::
@ATNG8:03268:04524
GATGGTAGCTCGCTGATGATATCTCCAGAAGATCAGGAACTCTAGAAGAATTCAGATTTTTAACACGAGAGTAAACGTAAAAAGAAGGTTTTACAAGACTCACGTTAACAATATTGCAGCAGTACGCACACAATCGAAGCGCAGTAAGGATGGCTAGTGTAACTAGCAAGAATACCACGAAAGCAAGAAAAAAGAAGTACGCTATTAACTATTAACGTACCTGTCTCTTCCGAAACGAATGAGTACTATAGACTATCTGAGACTACCATCGACACTCCAAAGTCT
+
AACC?CCDGA<<>>>>===>>A<>>9=99.4:::<@8>:;:;555=9<;7>8=B788AAA,@=??=>?>><888*97;5555$5:49.555&5;;59;;<===<<<<:=>7<??4:>?>@@@BBB@@@AABB@BAAB?@@CBCDCF?C?BBB?BBBBB???????BCB?EC>::9>=;;;7.775.......#-62----56;995939825,5196:::7;54585B>B:BBC<B::488<:@@BBBB@@>>>==ADDA@>??>?>AAA999@=>>6==6=773
@ATNG8:03282:04522
GATGGTAGTGTCATATGAGAGTGTGTACTCATTCGTTTCGGAAGAGACAGGTACGTTTAATAGTTAATAGCGTACTTCTTTTTCTTGCTTTCGTGGTATTCTTGCTAGTTACACTAGCCATCCTTACTGCGCTTCGATTGTGTGCGTACTGCTGCAATATTGTTAACGTGAGTCTTGTAAAACCTTCTTTTTACGTTTACTCTCGTGTTAAAAATCTGAATTCTTCTAGAGTTCCTGATCTTCTGGACGACGCGCACTGACACTACCATCGACACTCCAAAGTCT
+
88993999;55;:;9;;999999:<=::@B@@>@?@D>@@;>79:::5:@49>9;;;)95:<AB>B@AA@>@00/;6;;;;;+//+4:<:2<@9949DE=@C9;;:9AB@CCDBCCBB>BBB?A@BC;;;C<<5;AAB?CBABC;;;EA@@BBB@@>A@@=AC>A>AA@@@AB@@<@@@@@3@=@;>@@B@,@A@@@8@;;;A@@999=@@A@0@=>?A=B=BB?;;;;;;A7;6;ABAAA<@<<8<<00000/7;556;;;;<==9>?@666=><<9<<4<99:
@ATNG8:03284:04483
GATGGTAGTCTCAGATAGTCTATAGTACTCATTCGTTTCGGAAGAGACAGGTACGTTAATAGTTAATAGCGTACTTCTTTTTCTTGCTTTCGTGGTATTCTTGCTAGTTACACTAGCCATCCTTACTGCGCTTCGATTGTGTGCGTACTGCTGCAATATTGTTAACGTGAGTCTTGTAAAACCTTCTTTTTTACGTTTACTCTCGTGTTAAAAATCTGAATTCTTTCTAGAGTTCCTGATCTTCTGGAGATACACATGATACTCTACCATCGACACTCCAAAGTCT
+
CBBC@CBABBBBCJCCBBBBBCCBBBCCBBAA?ABBC>CDADABBBCCCE@BBBBC@C?CBBB?B?BC@BABBAB=:9888)9@=ABCD>CBDC@BCB?@@=@BBCDF@DDCCABBC@CCA?C@DCCBBBCC?BBCC@CBBBDBBBCBBBBABBC?AAA?BB?B@BBCBBBCDJGECCCC;A;@<<;;;:;%<ABBB=BBBBBBCBBB@EDFD5EAA@@=@>DBB=BBA@@@@=A?AABBCB?AAC@BBBBBCCCCCCCCCCCAACC?B@ABAA>A<<187):???
@ATNG8:03290:04515
GATGGTAGTCTCAGATAGTCTATAGTACTCATTCGTTTCGGAAGAGTCAGGTACGTTAATAGTTAATAGCGTACTTCTTTTTCTTGCTTTCGTGGTATTCTTGCTAGTTACACTAGCCATCCTTACTGCGCTTCGATTGTGTGCGTACTGCTGCAATATTGTTAACGTGAGTCTTGTAAAACCTTCTTTTTACGTTTACTCTCGTGTTAAAAATCTGAATTCTTCTAGAGTTCCTGATCTTCTGGACGACGCGCACTGACACTACCATCGACACTCCAAAGTCT
+
55>>:DA?@BCEDCCCCCBBCBBBDBCCCBBB?@BBL>DC@C@CDCBBCD?BBDDDAD@BBBC@C@CCBBCCBBA>@@???,@@>@A@C=AACB?ACC?BB9;;;BCC@CCCCCCCC@CBCAC@CDCCBBBB?BCCD@CBBBCA@@ABBCFCCCCADBB?CB<@<@A@@ACCCB?AA@@?2?9?9@@@@@,@B@@@;@@@@CCCCBC@EDDG5GCCCC@C@CCADCCEAAA@B?BB@AAB>BAA?BA;;;BBBABBBBGCBBBCC?DCBBBBBBBA?AA<BCCC
@ATNG8:03292:04513
GATGGTAGCGCATATCAGCGCAGCCCAGAAGATCAGGAACTCTAGAAGAATTCAGATTTTTAACACGAGAGTAAACGTAAAAAGAAGGTTTTACAAGACTCACGTTAACAATATTGCAGCAGTACGCACACAATCGAAGCGCAGTAAGGATGGCTAGTGTAACTAGCAAGAATACCACGAAAGCAAGAAAAAAGAAGTACGCTATTAACTATTAACGTACCTGTCTCTTCCGAAACGAATGAGTACGATGAGATCTCGTGTGCTACCATCGACACTCCAAAAGTCT
+
:;<=@CC=BCEECCCCBCCBBBCCC=CCCABBCCBB?B?BADCCCB?AA>A?BCDCCDDD5B?CCCCCEECBCB>BCCCCCC3AA<@?BBB9BBB?BBBBCCCBB?A@BB?B??=?CFFBABCCBBBCCECC@CC@@?@FCBBCCB>B?BCC@CBBBCCCC?@BCBCB>BA=@??388<><8=?>;999999%9?;>979CCBAA;?<?A@@7:5:AA;;6;A;;;BA?B?BBB<B::8:CBBBDEBBBDCBBBB>>>?:9AA==<8<>888>>>==5:::/:000
@ATNG8:03260:04560
GATGGTAGGCGACATACATACGCGCCAGAAGATCAGGAACCTAGAAGAATTCAGATTTTTAACACGAGAGTAAACGTAAAAAGAAGGTTTTACAAGACTCACGTTAACAATATTGCAGCAGTACGCACACAATCGATGCGCAGTAAGGATGGCTAGTGTAACTAGCAAGAATACCACGAAAGCAAGAAAAAGAAGTACGCTATTAACTATTAACGTACCTGTCTCTTCCGAAACGATGAGTACAGAGAGTACGATATGTCTACCATCGACACTCCAAAGTCT
+
44?@8<B=8<;;;>>@>======AG<<<;:665//7*0)/)/8884;;:=:====BBBC2B497>>??@@??A=99;>A??,59466?AD9CCC?B996666?EAD@@?<?4304;::<>>=ABB==B;???A??@@?>>>BB?@:@299813799:833/7?:BBB>==;8?9499225(587156677(//45...87557.5,288839398;;;8;;?BC??9?9=<>6<98778==>AAA@@??@?@@?>=>?>89=>:>8769996755?A8?777
@ATNG8:03262:04542
GATGTTAGTATCTGTCTACGAGAGCCAGAAGATCAGGAACTCTAGAAGAATTCAGATTTTTAACACGAGAGTAAACGTAAAAAGAAGGTTTTGACAAGACTCACGTTAACAATATTGCAGCAGTACGCACACAATCGAAGCGCAGTAAGGATGGCTAGTGTAACTAGCAAGAATACCACGAAAGCAAGAAAAAGAAGTACGCTATTAACTATTAACGTACCTGTCCCTTCCGAAACGAATGAGTACACACTCTCATATGACACTACCATCGACACTCCAAAGTCT
+
BBBCC?BBDDDDCCCABBDDDBABB@CBB?BDAA>><?=AACBBBC@AA>A?BBBCCCCC3C?BB?ABBBC::907:9:;;;*;B6:0888*..-83888;>>==>?B?BC?CCD=@?BBB@@ADGDEBBBBB?BCCC?BBBABB@A?C@CA@>ABCCBCBB@???BBB@BA@CCC<?@BBB=BA@<;;;;<+;=:::;:@B@@@<@<@???<@<@BC@@<?B;;:6:?A?CBD>DBB999AAABBCCBBBACCCAAABAA@?>::5:>BBAA@>>>=AA:@:;;
@ATNG8:03268:04533
GATGGTAGAGTATCATGTGTATCTCCAGAAGATCAGGAACTCTAGAAGAATTCAGATTTTTAACACGAGAGTAAACGTAAAAAGAAGGTTTTACAAGACTCACGTTAACAATATTGCAGCAGTACGCACACAATCGAAGCGCAGTAAGGATGGCTAGTGTAACTAGCAAGAATACCACGAAAGCAAGAAAAAGAAGTACGCTATTAACTATTAACGTACCTGTCTCTTCCGAAACGAATGAGTACACATCGTCGTGTCGTGCTACCATCGACACTCCAAAAGTCT
+
AABEABBBCCFCCBECCCDBA@@CC@BAB@CBCCBB?B?CCCBBBD@CC@C?BA@;;;;;'97BB>C@>CCABB6:;@AABB5BD@C>BAA7A;;7;BBBBAAAB?B?BB?BBB@CBBBBCBCCBDBCCDCC?AAAA=@A@??@??<@?ABB@CCBAACCB?ABCBCB@BB?BBB?BB@@@89999=>?@@2@>=>>>@???==:=<?@>>5:5:=A@A@CBBC;;;>A>AAA<A@?;@?:::BBA@BA???A@@;;;?BBBCCD@DBBCBAADAD3:99+:@@@
@ATNG8:03274:04555
GATGGTAGGACGAGCGTCTGAGAGGTACTCATTCGTTTCGGAAGAGACAGGTACGTTAATAGTTAATAGCGTACTTCTTTTCTTGCTTTCGTGGTATTCTTGCTAGTTACACTAGCCATCCTTACTGCGCTTCGATTGTGTGCGTACTGCTGCAATATTGTTAACGTGACTCTTGTAAAACCTTCTTTTTACGTTTACTCTCGTGTTAAAAATCTGAATTCTTCTAGAGTTCCTGATCTTCTGGCGCTCTGTCACGTCTGCTACCATCGACACTCCAAAGTCT
+
55<;8<A?<@BBB@A@DBBCBBCC@CCCCC99;9BBD=@A?C?CCCCBBB@CCDBB?B?CCCB?D?DDCCCCCCC?CCCC9CC@FBBB=BBCCBCBB?BC@@@?DDD@DBBBCCCC?BBC?C?CCCCAAAC>AADD?CCCCCCCCBCBBBBAAB@D@@<AC?C?AACB:;;AC?BBBBB;C@C@BBBBB0BCBBB>ABCCCCCBCB@CCBC5B@@@B@B@CC?BBCBCAB@B???BCCB788CADBBA@@@BBBFCCBBABA@A>ABBCCCCAAA?BB=BB>=
@ATNG8:03276:04557
GATGGTAGTGCGTGAGAGAGAGACCCAGAAGATCAGGAACTCTAGAAGAATTCAGATTTTTAACACGAGAGTAAACGTAAAAAGAAGGTTTTACAAGACTCACGTTAACAATATTGCAGCAGTACGCACACAATCGAAGCGCAGTAAGGATGGCTAGTGTAACTAGCAAGAATACCACGAAAGCAAGAAAAAGAAGTACGCTATTAACTTTTAACGTACCTGTCTCTTCCGAAACGAATGAGTACGAGAGAGCACACGTGTCTACCATCGACACTCCAAAGTCT
+
BBCF?CCCCCDBBCBBCCCGCC@@@=@BBADCCBCC?C?A@BAAAA?AA>B>BB@;;<;<1<?BBC@BBBC@BB=B@BBCCD5CD@C8;;;6<AB?AAABCFCBB@D@CC?AAC>AABACCCCBC@DCBBBC?CCCC?BABC@?@@9?=@??=@CCCBDAA?BCBBBA?CC>==><<>@@@:A@@=@AAAA/AD<A866A>>=A9=86666,6;;=?>@:??666=>:><@@A:B@@<@@?>>=DA@?>??AA@A@@>>>===??;C888==<==A8<<6<<<=
@ATNG8:03277:04561
GATGGTAGTGTCAGTGCGCGTCGTCCAGAAGATCAGGAACTCTAGAAGAATTCAGATTTTTAACACGAGAGTAAACGTAAAAAGAAGGTTTTACAAGACTCACGTTAACAATATTGCAGCAGTACGCACACAATCGAAGCGCAGTAAGGATGGCTAGTGTAACTAGCAAGAATACCACGAAAGCAAGAAAAAAGAAGTACGCTATTAACTATTAACGTACCTGTCTCTTCCGAAACGAATGAGTACACATCGTCGTGTCGTGCTACCATCGACACTCCAAAGTCT
+
A@AA?@::@@@@A696;;?@B:;;A;?A@>BABBBB@B@A@CBB??=??@C?AA999@@@/@;??AAABAA99929@@ABBB0BC=A=BBB7CCCABBBBAA@@@=@?AA?AAF?BBBBCBABFCCCBBB;;6;A@@<?AAAB@??3;5;;;5;B@??AAA?CCCCCC@BB????;??@A@;<9:4888888%8@:=;;;@A@@@<@7::?D1818<@;;6:AAABCC?A?CCD>BBB=??BBBBBBAA>;;;A@A@A@A@@;;00*0::;?>:B:;7;B:C888
@ATNG8:03282:04550
GATGGTAGGACGAGCGTCTGAGAGGTACTCATTCGTTTCGGAAGAGACAGGTACGTTAATAGTTAATAGCGTACTTCTTTTTTTCTTGCTTTCGTGGTATTCTTGCTAGTTACACTAGCCATCCTTACTGCGCTTCGATTGTGTGCGTACTGCTGCAATATTGTTAACGTGAGTCTTGTAAAACCTTCTTTTTTTTACGTTTACTCTCGTGTTAAAAAATCTGAATTCTTCTAGAGTTCCTGATCTTCTGGGTGCGCTACAGTCTCTCTACCATCGACACTCCAAAGTCT
+
CCCE@CCC?CCBBBBBBBBABCCF?BBDCC99;9BBF>CC?C@CAAAAAD@CECBB?C@BC@B899:CCCBAA@@=@BFEDDD#>C?BDCC>CDBC@CCEAEC?@@@FCF@CCBCCCAA>ACC@C?CBBBBBCC@CCCC@CBBBCDDBCBBBCCB>>9@@?;@C>A?BBDECCCBB;A;:;:.;5<5;<<<<<;;";B;;;0;@@BB@@@>>29::::$;9=@B@DACC?BBBAA;;8;?CBCCCD=@9:;/;CABBBBBCDBBBAAAA::::BBBBBAB@@=@A;A:::
@ATNG8:03284:04576
GATGGTAGTGTCATATGAGAGTGTGTACTCATTCGTTTCGGAAGAGACAGGTACGTTAATAGTTAATAGCGTACTTCTTTTTCTTGCTTTCGTGGTATTCTTGCTAGTTACACTAGCCATCCTTACTGCGCTTCGATTGTGTGCGTACTGCTGCAATATTGTTAACGTGAGTCTTGTAAAACCTTCTTTTTACGTTTACTCTCGTGTTAAAAATCTGAATTCTTCTAGAGTTCCTGATCTTCTGGGTCTCTCTCTCACGCACTACCATCGACACTCCAAAGTCT
+
//<<8;AA@CBCAA<BCDFCDBBBBCCBCC:;2;::9,492926<@C@BB?@@>@@<?:@CAB=@>@BBCD@@@@>;;:;:)9><ABCD>CCCC>BA@=@@5<;;CBC@CDCCCCCDADBB@B?BB@BAB;;7;BBB?DCICCCBBCCFCCCCBC@BAA?BC?BABBBBBBBBC?BAAAA:A=C>;::::*;AABC>CCCCCBBDCFACCCC5CCCCCBD@CB?BCCCC@?>@?BABBBB?@@@C=E;;;BB@@;;;99555554544444:84447;;4;:99
@ATNG8:03287:04540
GATGGTAGTGATACAGATCAGACACCAGAAGATCAGGAACTCTAGAAGAATTCAGATTTTTAACACGAGAGTAAACGTAAAAAGAAGGTTTTACAAGACTCACGTTAACAATATTGCAGCAGTACGCACACAATCGAAGCGCAGTAAGGATGGCTAGTGTAACTAGCAAGAATACCACGAAAGCAAGAAAAAAGAAGTACGCTATTAACTATTAACGTACCTGTCTCTTCCGAAACGAATGAGTACGATGAGAGAGCTCTCTCTACCATCGACACTCCAAAGTCT
+
BABA<===>?BCCBABEBBBCCBCCABCC>AACCAA=@7?>>?@CB@BB?B@CBA9:::9$74A>????AAAA@5=:;;;;;*;B>B@CCC<CGC@BDBBACDCC?C?@@=@@@?BCBBBCCCECCCAAABC@BBBD>AABBCB??9@<@::8:CCCCBCC?AACCCC?AA>ABA:?==;;5:00*0/////%-949///;>A@@<@<;;=B<@=??BBB?AC;99?A=A>@@C>CBA>ABBBBCBBA???AAAA;;;A@A:::==:=AA@@@@@@A=BB;B888
@ATNG8:03290:04556
GATGGTAGTACATGATAGACGACACCAGAAGATCAGGAACTCTAGAAGAATTCAGATTTTTAACACGAGAGTGAACGTAAAAAGAAGGTTTTACAAGACTCACGTTAACAATATTGCAGCAGTACGCACACAATCGAAGCGCAGTAAGGATGGCTAGTGTAACTAGCAAGAATACCACGAAAGCAAGAAAAAGAAGTACGCTATTAACTATTAACGTACCTGTCTCTTCCGAAACGAATGAGTACGTTGCGACGTGTCTCCTACCATCGTCACTCCAAAGTCT
+
BBBC@CCCDB=BDGCCBBBC9:9BB@CCEBEECCAA?A@BBCCCCC>AA>A>BBCCCCCD5C@ECDBCCCDCCC?ABBDDFF5@A<A?BBB:BCC@CBBBBADCB?A?CC=AAA?BBBBCCCCBBBDCCBBC?BB??<>BAAAB?=;AAEBB?BCBBBAAB?BCC@AA@BB?AA@;>><<<39884;??@@/@B=A888???AA=@<??>>:=:<=@:;6;@@@BCC@C?BDC?CCC?AAAAABC8859@AAC???BBBB?BAD<???@><<A>=:=>6>:::
@ATNG8:03290:04569
GATGGTAGTAGTACACTAGTCATACCAGAAGATCAGGAACTCTAGAAGAATTCAGATTTTTAACATCAGAGAGTAAACGTAAAAAAGAAGGTTTTTACAAGACTCACGTTAACAATATTGCAGCAGTACGCACTCAATCGAAGCGCAGTAAGGATGGCTAGTGTAACTAGCAAGAATACCACGAAAGCAAGAAAAGAAGTACGCTATTAACTATTAACGTACCTGTCTCTTCCGAAACGAATGAGTACTATAGACTATCTGAGACTACCATCGACACTCCAAAGTCT
+
4:44.4:::==<;;;;;;;;;566>9>CG:69>=99.5.555444474/)/)/////666'5(-/:///6669:<<,3399:9::%9;-/)////$/--(-7---998;:<;?@;>>>:>>;;???A???BBBBBB?>A==:=?>=<:78085=;<5<>>>::792:::9=:7<@5///177=@C;B@@:8888)27.55557;??A;?:?>>;:>:;AC;;8;BA@ACC>@<B@=5=00*000=>BBBBB@AA;:::?BAAA?????<?DCBBBBAAC?BB<A???
@ATNG8:03294:04574
GATGGTAGCGAGCGAGTGTGTATACCAGAAGATCAGGAACTCTAGAAGAATTCAGATTTTTAACACGAGAGTAAACGTAAAAAGAAGGTTTTACAAGACTCACGTTAACAATATTGCAGCAGTACGCACACAATCGAAGCGCAGTAAGGATGGCTAGTGTAACTAGCAAGAATGCCACGAAAGCAAGAAAAAAGAAGTACGCTATTAACTATTAACGTACCTGTCTCTTCCGAAACGAATGAGTACCTCTCAGACGCTCGTCCTACCATCGACACTCCAAAGTCT
+
?A<=8<;;;<<<<666@G@>CFCA@7;=A>AAACCC?C=??><AAB@AA>A>@@?;9:::';;AACF::;DDEC>AA;;;;;*;A=A?BBC8BBB?@BB@@@@@A@D?BA?CBC?BBBAA:;;@@CAABHCC@BDBB?BCCCCB@@;A<@@@=@DEFDCCC@EBCBAA>AA?AAA?@>000*///(//////$-:6:0/0?;???;A<;;<@9=8=>BBA<@@A;<;A>?=99:-9:<1848==;A?A@@?>>==@?>??;;69:::=:;;=<<<//)/818///
@ATNG8:03295:04573
GATGGTAGATATATGCACGCTCTACCAGAAGATCAGGAACTCTAGAAGAATTCAGATTTTTAACACGAGAGTAAACGTAAAAAGAAGGTTTTACAAGACTCACGTTAACAATATTGCAGCAGTACGCACACAATCGAAGCGCAGTAAGGATGGCTAGTGTAACTAGCAAGAATACCACGAAAGCAAGAAAAAGAAGTACGCTATTAACTATTAACGTACCTGTCTCTTCCGAAACGAATGAGTACACATCGTCGTGTCGTGCTACCATCGACACTCCAAAGTCT
+
CCCD@CCCCCCAABCB@ACCCBA?@;@@@99@B@@@5918@ABBBA>AA@G@HB@99999(9;@AA???B>>>C985;>>:>+>C<?4:::*9;;7666;;====:=?BC@BBD?BB>?ACDCHCCCBBBDD@BBAA?AABCCBBB=@>@@@<@B@@@BBB@BAACBB=BB59:?<A@CCD<>>>8>==>?/=@;8888=>=9=:=:?@A><A=;;ACB@BBAAABA=?;9::59=>9?>ABAAAAAAAAB>AABCBBBB>=>8949CBBCBBB@?;??1?:9:
@ATNG8:03297:04559
GATGGTAGGCGAGAGTGAGACGCAGTACTCATTCGTTTCGGAAGAGACAGGTACGTTAATAGTTAATAGCGTACTTCTTTTTCTTGCTTTTCGTGGTATTCTTGCTAGTTACACTAGCCATCCTTACTGCGCTTCGATTGTGTGCGTACTGCTGCAATATTGTTAACGTGAGTCTTGTAAAACCTTCTTTTTACGTTTACTCTCGTGTTAAAAATCTGAATTCTTCTAGAGTTCCTGATCTTCTGGGCTGCGCTGATATGCGCTACCATCGACACTCCAAAGTCT
+
55<;7<@@=@C;;9C>CCAA655<<<AABCBA=A;:;6<@@B6:95:;<>;>=AAA?B<985=8=6:<=BB<<;B?BBCCC2?=5<8878&2;7<7>BB@BB?B@A@A@9:;?@?ADC<A@D<B=@>>;;;??=>>>A=>=>>>>@@A@B@@>>>A;>>@:;;7;<@@???@@BB;@@AAA5A:>:>?AAA/AA@@@9@?AAAAA>>><AAAA/A<<=A=B;;;8:AAA;;;<@<@AA=;;03366.6--/;===A@@?>>AAA@@;@AA@@@888838806699
@ATNG8:03299:04565
GATGGTAGGAGACACGTCGCACACGTACTCATTCGTTTCGGAAGAGACAGGTACGTTAATAGTTAATAGCGTACTTCTTTTTCTTGCTTTCGTGGTATTCTTGCTAGTTACACTAGCCATCCTTACTGCGCTTCGATTGTGTGCGTACTGCTGCAATATTGTTAACGTGAGTCTTGTAAAACCTTCTTTTTACGTTTACTCTCGTGTTAAAAATCTGAATTCTTCTAGAGTTCCTGATACTTCTGGCGCTCTGTCACGTCTGCTACCATCGACACTCCAAAGTCT
+
@ACCACCC@CBDBC@B;:9DCDFECCC@B?9929@A@<BB?B=999<95405>//0=A00/7:696:98==<<<C@BBBBB2AA?=85505;;;144:5:;6:@@@??>?@@@AA@@<???8>8:::==;;;<ABBD=C???@C@???A;;;;;:5;9<:>@<@=AAA>>>???:==A@@5@;?:>;:;:+9999:)//;8966;==<?DFD/A;;:E=B:;;8;BB@???<A=@<<///:5::=7722,,,,667997778:=AA;A;;;>>?@CC<@@9@@>>
@ATNG8:03302:04567
GATGGTAGTACATGATAGACGACACCAGAAGATCAGGAACTCATAGAAGAATTCAGATTTTTAACACGAGAGTTAAACGTAAAAAGAAGGTTTTACAAGACTCACGTTAACAATATTGCAGCAGTACGCACACAATCGAAGCGCAGTAAGGATGGCTAGTGTAGCTAGCAAGAATACCACGAAAGCAAGAAAAAGAGTTACGCTATTAACTATTAACGTACCTGTCTCTTCCGAAACGAATGAGTACGTGTGCGACGTGTCTCCTACATCGACACTCCAAAGTCT
+
@@BB:BCCB;;;@;??>>BABA@:9.5;<8<==AA@8<8;;///:8867:4:=B<>>=BBB+B@==@99>:/0+/;4>///;;;+;<9:8;;;.:00+0=98>@?39488;?9?>?8>><8BBBBBCBBBBABC@CBBB>AA@@@999276;<;5;;73733/////:98333.3:<288::=2:9:43////$//..(.;<;<;;7;9====7?<?@A@A;;;5?>:>:=59::-4::7>>?BCBACA@999887;;88=9=9<A?=8:999;;//)00*/...
@ATNG8:03305:04566
GATGCATCATGCATATCTACCAGAAGATCAGGAACTCTAGAAGAATTCAGATTTTTAACACGAGAGTAAACGTAAAAAGAATGGTTTTACAAGACTCACGTTAACAATATTGCAGCAGTACGCACACAATCGAAGCGCAGTAAGGATGGCTAGTGTAACTAGCAAGAATACCACGAAAGCAAGAAAAATGTAAGTACGCTATTAACTATTAAACGTACCTGTCTCTTCCGAAACGAATGAGTACGATGAGATCTCGTGTGCTACCATCGACACTCCAAAGTCT
+
BB;;9?BBCFDBCECC>;@>89;9<<@AB00)0200////7298386876/////$/)/66///999:;28355:::$55.558>>>2??E<@>=@>=7//)/)/8188<8<;556<<=666<<;;?B?BBBCAD@@?CCBC?B?A;:69BCCBB<B<8838==8>@?B@?<@@@;A5=//0/;<<<(----(-7766;@@@?B?@@><179*8<?<=;@:8883A;=6;@@8@@><::;7877727779>>>?==99::;ADF=???@<==999:>A:C999
@ATNG8:03258:04597
GATGGTAGGCGACATAATACGCGCCAGAAGACAGGAACTCTAGAAGAATTCAGATTTTTAACACGAGAGTAAACGTAAAAAGAAGGTTTTACAAGACTCACGTTAACAATATTGCAGCAGTACGCACACAATCGAAGCGCAGTAAGGATGGCTAGTGTAACTAGCAAGAATACCACTAAAGCAAGAAAAAGAAGTACGCTATTAACTATTAACGTACCTGTCTCTTCCGAAACGAATGAGTACGATGAGAGAGCTCTCTCTACCATCGACACTCCAAAGTCT
+
@;CE@LCC@BCBCCCCACCCCCBD@CCC@BBCCC@D=??BBBBB@BB?B?BCBBBEDF2A>@ABBBAABBBC>BCAA@@?.>=9>2999+9DB?BBB???A9818:==8=>?:=>>>AAA<;;AA@@?@A<AAAA<>>@?=>>@;@=AAC?A==>@???<@@@?BA?BB?BBB?BAA@B=>::3:::::*7818==>DB@>>:=:>?@A=A=E>;;;<@===;;;<@=?AA:@BB?BABA::9??=>>AB?@?@>=;;;?@==:>@DB@?@A:;7<A:AA;;
@ATNG8:03264:04614
GATGGTAGCTCACGTACGTCACACGTACTCATTCGTTTCGGAAGAGACAGGTACGTTAATAGTTAATAGCGTACTTCTTTTTCTTGCTTTCGTGGTATTCTTGCTAGTTACACTAGCCATCCTTACTGCGCTTCGATTGTGTGCGTTCTGCTGCAATATTGTTAACGTGAGTCTTGTAAAACCTTCTTTTTACGTTTACTCTCGTGTTAAAAATCTGAATTCTTCTAGAGTTCCTGATCTTCTGGTGTCGTCTATCATGTACTACCATCGACACTCCAAAAGTCT
+
AABEAE=BBBBBAACC;9<CBBBCCCCCCFCC?@CDE>BB?B?BBAABBD@DCBBB>B?BBCC>A>ACCCCC@@@?CCDCD2@@>BBCC=AACC>BBB>BB<?@@AAA?BABAAA==7;@@;C;>>===<;;;AD?=7?@@B===@<???>>>>@<@@A<@@<@;@@AAAAAAA<>>>??2?<@<@====,;6337)--3---=>=@5;;;;+7978>8=::;4;>=>>>?=D<>>A=>=;>?A=AAA>>=;;;GAA>>>@>:;;=ABAA<===<<////(/66/
@ATNG8:03279:04610
GATGGTAGTAGTACACTAGTCATACCAGAAGATCAGGAACTCTAGAAGAATTCAGATTTTTAACACGAGAGTAAACGTAAAAAGAAGGTTTTACAAGACTCACGTTAACAATATTGCAGCAGTACGCACACAATCGAAGCGCAGTAAGGATGGCTAGTGTAACTAGCAAGAATACCACGAAAGCAAGAAAAAGAAGTACGCTATTAACTATTAACGTACCTGTCTCTTCCGAAACGAATGAGTACACATCGTCGTGTCGTGCTACCATCGACACTCCAAAGTCT
+
>;998:BBBCAB=JHCCCCCCBCBA>BBB?BBAAAA?A@BBCCBBA@BB?B@BBA@@@@@2@?BCBBBBA@877)7==>@@@0@C>B5;;;.;CB?BAABCCBCC@C?CC@CBC>BB@@BCCCCCDCCBBBB>AA?><?AAA???>8@>@@@>ACCCCCBA?BBBCCC?BB=>>>=@@AAA<>>?:>@@@@/==9>///@;@>>:><@@@B:>:=>A@?<?A???BB?B?BBC>BBB@BBBBBBBBBA:;:=@@BB@??BCDB??=?AA@?;:@;;166.6///
@ATNG8:03283:04582
GATGGTAGGCGAGAGTGAGACGCAGTACTCATTCGTTTCGGAAGAGACAGGTACGTTAATAGTTAATAGCGTACTTCTTTTTCTTGCTTTCGTGGTATTCTTGCTAGTTACACTAGCCATCCTTACTGCGCTTCGATTGTGTGCGTACTGCTGCAATATTGTTAACGTGAGTCTTGTAAAACCTTCTTTTTACGTTTACTCTCGTGTTAAAAATCTGAATTCTTCTAGAGTTCCTGATCTTCTGGTGTCTGATCTGTATCACTACCATCGACACTCCAAAGTCT
+
CCCD@CCC@CC@@ACCCCCBBCAAADBBBBA@<@@@@<AB?C@BBBBABD?BBAAB>A?B@BA?B=??ABBCAAA<@@CAA1AA>B>>>7;@@B>ABB>BB>@@@BBB?AAAAAA==7=AA;A:===A@@@A;A===9>>>>;;>?AA@??=>>B<>>==AA<=;AAA??==>>7<9999199=689777(8=888.666///;::=7=>==/<@@AA=B<>>:=>@A:::<@<@>@>>>7;:A<@??===@B@@@??AAA@@>>9>>>>888==>;AA7?>88
@ATNG8:03285:04584
GATGGTAGCTATACGTATATCTATGTACTCATTCGTTTCGGAAGAGACAGGTACGTTAATAGTTAATAGCGTACTTCTTTTTCTTGCTTTCGTGGTATTCTTGCTAGTTACACTAGCCATCCTTACTGCGCTTCGATTGTGTGCGTACTGCTGCAATATTGTTAACGTGAGTCTTGTAAAACCTTCTTTTTACGTTTACTCTCGTGTTAAAAATCTGAATTCTTCTAGAGTTCCTGATCTTCTGGCTTCGTAGACAGATACTACCATCGACACTCCAAAGTCT
+
A@BD@EBBBCBCEDCCCCCBBBCCCCBCDCCC@CCCC=BB?BABBBBBBC?CBAAC??=??CA?A;??@BBBBBB?BCCCC3BB?BCCC<CC@@<@BB?@A>>=?CCC@BCB>>>;;7=AA;A9>@>>>@@>;>>?>9>>@@>>=>ABB?????A:==@<>>;>=D?><>=A@A;@>>>>2>;=655555'6;///)/66///=::>;>>>>/>?=>=<>=A@>==>@===<@8::@;99166=7==5;;;??@@AD=>==<<<9<<=A>>=AAA39:0:<99
@ATNG8:03287:04625
GATGGTAGCGCACACATAGATACAGTACTCATTCGTTTCGGAAGAGACAGGTACGTTAATAGTTAATAGCGTACTTCTTTTTCTTGCTTTCGTGGTATTCTTGCTAGTTACACTAGCCATCCTTACTGCGCTTCGATTGTGTGCGTACTGCTGCAATATTGTTAACGTGAGTCTTGTAAAACCTTCTTTTTACGTTTACTCTCGTGTTAAAAATCTGAATTCTTCTAGAGTTCCTGATCTTCTGGCTCCGTAGACAGATACTACCATCGACTCTCCAAAGTCT
+
@AAC@CBBCCCCCCICCDDCCCBABBAA@CCCABCCC>CC@FAFCDCLCB>BAA@@=@=ACCB?CACCCCC@@@@=@ABBB2??=?CCC>BBDD@BBFACC@AACCBD@BCJCCCCD@BBB=A=AA@AAC;;9;BCB@IDCBCCBDB@@@CBBCC@BCC@CC?B::;BDDBDCC@BDDML;B>A=;;;;;*;>>@@/;;CCBABA@D:>?;>(=;999:>=@A?BB@@@AA?A?BBABBA<@;;7;BB?BBCCCCBCCBBAAAF@BBBBBBCAAA=AA<A;;;
@ATNG8:03288:04621
GATGGTAGACATATCGTACTCTCTGTACTCATTCGTTTCGGAAGAGACAGGTACGTTAATAGTTAATAGCGTACTTCTTTTTCTTGCTTCGTGGTATTCTTGCTAGTTACACTAGCCATCCTTACTGCGCTTCGATTGTGTGCGTACTGCTGCAATATTGTTAACGTGAGTCTTGTAAAACCTTCTTTTTACGTTTACTCTCGTGTTAAAATCTGAATTCTTCTAGAGTTCCTGATCTTCTGGGTCTACGCTTCGTCGCGCTACCATCGACACTCCAAAGTCT
+
@@CC?BBCCBBBBBC@A?@B@@ABCCBBB@:;5;@@@;@?496:?<<<=C588;;;7<6::88486:=;@=B77;499:::)580:62+27776;85/581588<=A<AA@@@@>><>@@<A;@@@B>>>><AA@@<<<<<==>???>>?7663)---(-90949@@>>>>>=589::;/:9>8;;;;;+;>777.77----7368-///(...-6262..).555;;;=B<======+//7707=<<<<6717<<;999666;6<;;=@AA>>>===6<;=/
@ATNG8:03288:04624
GATGGTATTGTGTCTCTGAGAGTAGTACTCATTCGTTTCGGAAGAGACAGGTACGTTAATAGTTAATAGCGTACTTCTTTTTCTTGCTTTCGTGGTATTCTTGCTAGTTACACTAGCCATCCTTACTGCGCTTCGATTGTGTGCGTACTGCTGCAATATTGTTAACGTGAGTCTTGTAAAACCTTCTTTTTACGTTTACTCTCGTGTTAAAAATCTGAATTCTTCTAGAGTTCCTGATCTTCTGGCTCTCGTAGACAGATACTACCATCGACACTCCAAAGTCT
+
CCDC?B;;7;;=BCCJEDAAABCCCDBBBCCB?ABDD>BB?B?BBCCDCCADCCCB?B?BBBC@CACCCBCBCBC=@@CCC5BA?@CDD?DFAB@BIC@CC>@@BCDFADBCBCCBB@BCC@C?BBCA>>9949:@?=BBBBDB@AABBBEBBCC?BBB@BB?B?BAAAABBBB?BBBBB:B>B;;;;;;*;IAAA<BBCCDBHCCB6;;;;*;?@AB@CADD@CCCCAAA?C@CBBBBB?BACACEBBBBCCCCCCCBCCDC::8:@@CCCBBBB@BB:AA@@
@ATNG8:03293:04629
GTGGTAGGACGAGCGTCTGAGAGGTACTCATTCGTTTCGGAAGAGACAGGTACGTTAATAGTTAATAGCGTACTTCTTTTTCTTGCTTTCGTGGTATTCTTGCTAGTTACACTAGCCATCCTTACTGCGCTTCGATTGTGTGCGTACTGCTGCAATATTGTTAACGTGAGTCTTGTAAAACCTTCTTTTTACGTTTACTCTCGTGTTAAAAATCTGAATTCTTCTAGAGTTCCTGATCTTCTGGTGTCTGATCTGTATCACTACCATCGACACTCCAAAGTCT
+
79@;9;85;;/----/::::44505<:;:??8555<(445:5:?B<@A@855555158<ADC8989@>@A;;9@;==>=>,>@499:9,9>?@=AA?;@C:?CCBCC@CA@@AAA@=@BB@D?C;;;A@A@<@BAB<A@@@@000>>>@<@?A?<@::8:A<?:889D@@@9625999;096;499999(999<<)699555555=9=@@@+@666<5:55504=::;;;;;6:::///166>29999997;/--,---9///:5:<;::<<566:>>3:994
@ATNG8:03294:04609
GATGGTAGGACGAGCGTCTGAGAGGTACTCATTCGTTTCGGAAGAGACAGGTACGTTAATAGTTAATAGCGTACTTCTTTTTCTTGCTTTCGTGGTATTCTTGCTAGTTACCTAGCCATCCTACTGCGCTTCGATTGTGTGCGTACTGCTGCAATATTGTTAACGTGAGTCTTGTAAAACCTTCTTTTTACGTTTACTCTCGTGTTAAAAATCTGAATTCTTCTAGAGTTCCTGATCTTCTGGGCAGACTCTCACACGCCTACCATCGACACTCCAAAGTCT
+
--7847;;,:6;;==;<;CCC:9:;@9966<A<@:;;256:>;@;::;//)/::9=<A;AA=>:>:@A@A==;5505=;@@2=C9??;=2<455.5::5:=.555999755.5:--(---(--889;=:9487771449<=>>??A@??::--).--(-8388;>C@666;;7<5666057<755555$5;99909555<95549.4444$49:9927277)//897894903445496::<<4<;;;==><<::889:.45<377;///9888288.7://
@ATNG8:03295:04583
GATGGTAGCAGACGTGACAGAGCGCCAGAAGATCAGGAACTCTAGAAGAATTCAGACTTTTAACACGAGAGTAAACGTAAAAAGAAGGTTTTACAAGACTCACGTTAACAATATTGCAGCAGTACGCACACAATCGAAGCGCAGTAAGGATGGCTAGTGTAACTAGCAAGAATACCACGAAAGCAAGAAAAAGAAGTACGCTATTAACTATTAACGTACCTGTCTCTTCCGAAACGAATGAGTACAGAGAGTACGATATGTCTACCATCGACACTCCAAAGTCT
+
>>>>=BBDCCDCBCCHCCEGCCCCC@BBB?CAA@@@>A=@AB?@?C@BE?C@AA@@ABDD9C=BBCBBBA?:::3;?BABBA3?>9?:???5??;8855>??AAA;><>A<@@@<>>??BCCCCCCCCCCAB?BDBB?BBBBBBBB=A=A??<@CBBBAAA?AAAAAA>BC>@@B?AA>?>8>::4:::::+;><A;::AABCA9<8=BFF7;8;A@@@>ACBBABB=@=???9?@@=ABBDCCCAAAACCCAAAABBB>><==>9>>>?=>>>=@=CD>BAAA
@ATNG8:03300:04619
GATGGTAGCTCACGTACGTCACACGTACTCATTCGTTTCGGAAGAGACATGTACGTTAATAGTTAATAGCGTACTTCTTTTTCTTGCTTTCGTGGTATTCTTGCTAGTTACACTAGCCATCCTTACTGCGCTTCGATTGTGTGCGTACTGCTGCAATATTGTTAACGTGAGTCTTGTAAAACCTTCTTTTACGTTTACTCTCGTGTTAAAAATCTGAATTCTTCTAGAGTTCCTGATCTTCTGGATAGCGACGCGATATACTACCATCGACACTCCAAAGTCT
+
BBCF?CCBBB=BCCGBA<A<<@@@@BAA::9:29>@@>BD@D666>;;;=<<<;?@<?=?BBB@F@CBBBBBBBC7;;@@@,@B<ACDC<CCAA?ACC@DD@CCCCCC@CCCCCCCC@BCB?B?BBCBBCC@79:AA<@ACCCCCAAACCCGCBB?CCC@BB:;8;CBBBBCBB>A@A@A.;5;=;;;;.:AAAD=A;;;ABBBBC@CCCC3B;;;@;@=;;6;BBBBBB@B?@@DCCC@A@D@BCGCCBDCCBB@@@><B@00-0===@@@@AB3:92;@@@
@ATNG8:03263:04640
GATGGTAGTACATGATAGACGACACCAGAAGATCAGGAACTCTAGAAGAATTCAGATTTTTAACACGAGAGTAAACGTAAAAGAAGGTTTTACAAGACTCGCGTTAACAATATTGCAGCAGTACGCACACAATCGAAGCGCAGTAAGGATGGCTAGTGTAACTAGCAAGAATACCACGAAAGCAAGAAAAAGAAGTACGCTATTAACTATTAACGTACCTGTCTCTTCCGAAACGAATGAGTACTGCGTCTCACTCTCGCCTACCATCGACACTCCAAAGTCT
+
<<>>?BA<?;;566<=<<<CCCAAA?CBC@BBBA@@=@>BBC@@?B>AB@A><==;:9::$57<<<B>=BBCBC;AA;;;;.5@;A2;9:&:@@=@BB@@@@CB?B@AA?ACC@CCCABBCCBBBCCCCCBADBBC@CBAACC::9;@CBCACBCBBBBB@DCDCBE?AA?BDC;><<=<3;7829>AAB3BB?B9::CCB??:=:=>>@1818>A;;6;A@@@@A?A>AAA=A??<?ABBBBCBBBBBB@@@@@@ACAA6;;@=@ABCCCBCCB>AA:B;;;
@ATNG8:03269:04648
GATGGTAGACACGTGTGCTCTCTCGTACTCATTCGTTTCGGAAGAGACAGGTACGTTAATAGTTAATAGCGTACTTCTTTTTCTTGCTTTCGTGGTATTCTTGCTAGTTACACTAGCCATCCTTACTGCGCTTCGATTGTGTGCGTACTGCTGCAATATTGTTAACGTGAGTCTTGTAAAACCTTCTTTTTACGTTTACTCTCGTGTTAAAAATCTTGAATTCTTCTAGAGTTCCTGATCTTCTGGGTCTCTCTCTCACGCACTACCATCGACACTTCCAAAGTCT
+
CDBB@BCCCBC::6>966@@;9;@BC@@ACAA=AA@@<CC@C@CCCCCBB>BBA??=??BBBB?B@BBBBBBBBD?BBBBB1>?;>988(7?@A?DCB?A@9??@;9;8>>AAA@@@=>>>;?=AA?><><>9>ACA:??AA>>>@@??@@>>>@7:;=<?@<@<@?@A?@?@@<>==BB5A:?:??CCA/>?;;;0955///989A;????/>==8==8=5;;<A>>>A>><>=BA@@??9==;;266///:9;9?>>>AA???@=;;;===<6613279-923-
@ATNG8:03270:04643
GATGGTAGAGAGAGCTCTCTCATCGTACTCATTCGTTTCGGAAGAGACAGGTACGTTAATAGTTAATAGCGTACTTCTTTTTCTTGCTTTCGTGGTATTCTTGCTAGTTACACTAGCCATCCTTACTGCGCTTCGATTGTGTGCGTACTGCTGCAATATTGTTAACGTGAGTCTTGTAAAACCTTCTTTTTACGTTTACTCTCGTGTTAAAAATCTGAATTCTTCTAGAGTTCCTGATCTTCTGGGTGCGCTACAGTCTCCTACCATCGACACTCCAAAAGTCT
+
@@BE@CCCCCBABBC;<;BBCDCDDCCCEHBB@BCDC=BC?B@CBBBCBB@CCBBB>B@BBBD@B>BAAABBBBB?BBDCC3AA?CB@@9@BBB>B@?8?A798:AAB?@@A@@>>>=>=><@<@@>@>??>;@@>A9@>A===??AAB@?=<=>;==>=AA<A<A>@@DCAAA;@@@AA5A=B;<;;;9*9;555.688///=99><ABAB/C????=B;??=@@@@;;;<?:<>???A:>>AA:@@@@???AA:8:AA;@;=6=;///==66:4:::/;=77
@ATNG8:03273:04647
GATGGTAGCGCGACGAGCGTAGACCCAGAAGATCAGGAACTCTAGAAGAATTCAGATTTTTAACACGAGAGTAAACGTAAAAAGAAGGTTTTACAAGACTCACGTTAACAATATTGCAGCAGTACGCACACAATCGAAGCGCAGTAAGGATGGCTAGTGTAACTAGCAAGAATACCACGAAAGCAAGAAAAAAGAAGTACGCTATTAACTATTAACGTACCTGTCTCTTCCGAAACGAATGAGTACTATGTAGAGCTCTATACTAATCGACACTCCAAAGTCT
+
A?CB@CCBBBCCDCCCBBBCBBBBB?BBB?B@AABB?B@BBBCBBA=@@=@?BBBBBDCC3C?AABBBAA????8??@?BCB+CC:>7;AA7?DD9;;A@ACCA@?A@CC?BBB>AABBCCCCBBBBBBBBB@CCBC<@@BABB@B>C?C?@>?CBBBCCC?AAABBB@BB<???=@@@==49776<?FDDD)==9<///@=BBA=A;?@AC;?=?ABA@=@BBBBBB?B?BDD>DAA>BBBBBB?;;>>AAA@A==>>AA??9:5:<<==88/916607///
@ATNG8:03277:04644
GATGGTAGTGTCATATGAGAGTGTGTACTCATTCGTTTCGGAAGAGACAGGTACGTTAATAGTTAATAGCGTACTTCTTTTTCTTGCTTTCGTGGTATTCTTGCTAGTTACACTAGCCATCCTTACCGCGCTTCGATTGTGTGCGTACTGCTGCAATATTGTTAACGTGAGTCTTGTAAAACCTTCTTTTTACGTTTACTCTCGTGTTAAAAATCTGAATTCTTCTAGAGTTCCTGATCTTCTGGATATGAGTGTACTCGTAGCTACCATCGAATGAGGTTAGTCT
+
>C>C9>>@B@>>>A;A@ABBBBBCCCBCBCBB?BDDD<BB@DABBBAAAA7>@@AB?B@BBBB=@=ABBDCDCCC?CBBDB2AA@CAAA9@@;;6;AA=9:669>ABE?BCHECCCC8;;B>A=BC5;:@:929<<<9?==B=;;<<>CA@@<44.99929?;?8??@@??@AA;>;;;;.;=A=;;;;;*;ABCC>DBBBCC@A;;5;;;;*:@@BC@C@CC@BBDCBBC?A?AA@@A@=?@@5;;;;:@95//----5----9//)5<<<:567//)/)//8/3
@ATNG8:03281:04633
GATGGTAGCTCGCTGATGATATTCCAGAAGATCAGGAACTCTAGAAGAATTCAGATTTTTAACACGAGAGTAAACGTAAAAAGAAGGTTTACAAGACTCACGTTAACAATATTGCAGCAGTACGCACACAATCGAAGCGCAGTAAGGATGGCTAGTGTAACTAGCAAGAATACCACGAAAGCAAGAAAAAGAAGTACGCTATTAACTAGTTAACGTACCTGTCTCTTCCGAAACGAATGAGTACGAGAGAGCACAGTGTCTACCATCGACACTCCAAAGTCT
+
>AAA;?<::9;<<965<;;;<<:CAGDDAGE:;=;@C?BCD::9@:88.4.48899999$3-398;;::8777.335;;;<+;;5;7<<5<<<9;;;;;?;==:><??;997187=9?@AACCBAA:99@;998?9>>?9977;5=3<44.3:9::<==688=4447==?==88B===;2977.55555(585:=;77955327057...(/(/3<=:<A<=8858176333,399,373;>;@@722666<=:232235533(-----56555(..'2555
@ATNG8:03290:04653
GATAGTGTCAGTGCGCGTCGTCCAGAAGATCAGGAACTCTAGAAGAATTCAGATTTTTAACACGAGAGTAAACGTAAAAAGAAGGTTTTACAAGACTCACGTTAACAATATTGCAGCAGTACGCACACAATCGAAGCGCAGTAAGGATGGCTAGTGTAACTAGCAAGAATACCACGAAAGCAAGAAAAAGAAGTACGCTATTAACTATTAACGTACCTGTCTCTTCCGAAACGAATGAGTACTACTCTCAGAGACACACTACCATCGACACTCCAAAGTCT
+
AABCCCCCCD@@ACCCDCCBBB?CCC@CCCCBA>A?BBBBCA@>@B?C>BBB>>>??1??BCBAAAA@A@C<AA:;:::*:B>B>BBB<BCEABAAAEDDBC@B@CD?CBB?BACCCCEDCCBCAABBB?BCBB>BBBA@??>9?=@@A>ACBBBCDC?CBBBBA?CC@AAA>??BBB====7:::::.;C=D877@AADC=A:@@AA:=8<>@@?<?AAA@??<>?ABC>BCC?BBCCCBAA?BBCCCA>>>>A:;:@>>>=CCC>>>>=<<5:93????
@ATNG8:03291:04643
GATGGTAGTATCTGCACACTCTGTCCAGAAGATCAGGACTCTAGAAGAATTCAGATTTTTAACACGAGAGTAAACGTAAAAAGAAGGTTTTACAAGACTCACGTTAACAATATTGCAGCAGTACGCACACAATCGAAGCGCAGTAAGGATGGCTAGTGTAACTAGCAAGAATACCACGAAAGCAAGAAAAAAGAAGTACGCTATTAACTATTAACGTACCTGTCTCTTCCGAAACGAATGAGTACTGTATCTATGTGTGCGCTACCATCGACACTCCAAAAGTCT
+
59==9=DEDDCBBCEFCCCCCBCCC?CCD@CCCAAA?BABCCCCC?CC?B@AAAAACDC3C?BBBBBBCCBBC<@?@BAAA0AA=B?CBB<BCJA=<;GDFFA@@C@CC@CCB?BCBBCDCCCCCCCCCCC?CCCC<??BBBAAB>B@DA@=ACCCCCC?=AAACCB?BB@BBB:::BBB=A=<9888877%/<7=///==A??<?<>>AA<@<?AA::69?>=>BB@B?CCC?AAA>ADDCCCBBBAAACBBB>>>AAAB??==378????>=<<1///(....
@ATNG8:03292:04676
GATGGTAGGCGTGTGAGAGTCTGCCCAGAAGATCAGGAACTCTAGAAGAATTCAGATTTTTAACACGAGAGTAAACGTAAAAAGAAGGTTTTACAAGACTCACGTTAACAATATTGCAGCAGTACGCACACAATCGAAGCGCAGTAAGGATGGCTAGTGTAACTAGCAAGAATACCACGAAAGCAAGAAAAAGAAGTACGCTATTAACTATTAACGTACCTGTCTCTTCCGAAACGAATGAGTACGTGTGCGACGTGTCTCCTACCATCGACACTCCAAAGTCT
+
CCCC@CCC?BBBBCCAABB@AB;;;06CC?@B::;A=A?BBCBAB@=::6;=>>=::::9)9;@A??>ABDCCC>BA9::::(:?;@=BAA9AAA=====A>>=@=B<AA;AAA<A@@@@@@@AAACA?===;@>>>;@888>@>;7><?>@<@=;<=AAA=>>@ABB<?<;A@@:===?>8=96//////(//)/<<@B@??B=B=>==A<A=C;;=A;>>>@<>><>=??>5>9959>9:///<666;<@A;<;>>?@A=>==<>888@F@@@B<AA:@>>>
@ATNG8:03303:04632
GATGGTAGGACGAGCGTCTGAGAGGTACTCATTCGTTTCGGAAGAGACAGGTACGTTAATAGTTAATAGCGTACTTCTTTTTCTTGCTTTCGTGGTATTCTTGCTAGTTACACTAGCCATCCTTACTGCGCTTCGATTGTGTGCGTACTGCTGCAATATTGTTAACGTGAGTCTTGTAAAACCTTCTTTTTACGTTTACTCTCGTGTTAAAAATCTGAATTCTTCTAGAGTTCCTGATCTTCTGGTGTCGTCTATCATGTACATCGACACTCCAAAGTCT
+
CCCC?CBB?CDDC@?@CBBBDDBB?BDCDDAB?BBBA=BC?C?CCDCCBB@BEDCC=B=BBCC?C@CCCCCCCCC@CBCCC1BB?BACD>CCBA>A:979E>@@BCCF?BBCCCDAB?BBB@B@CCDCB@??>AACC?CCDBBBCCCCCCDBABB?BAA>AC>B?BBDCBCCDC?D:9:9-9;@;99999*:BBBC>BBFCCBCCCC?BBBB5BBBBD@C?BC@CCBBBAA>A@BBACDE?BAC?BCCCCABBBCCCBBBCCCBBBBCBA@??DD>C@@@
@ATNG8:03257:04704
GATGGTAGCACGACACGACGATGTGTACTCATTCGTTTGGAAGAGACAGGTACGTTAATAGTTAATAGCGTACTTCTTTTTCTTGCTTTCTGTTGGTATTTCTTGCTAGTTTACACTAGCCATCCTTACTGCGCTTCGATTGTGTGCGTACTGCTGCAATATTGTTAACGTGAGTCTTGTAAAACCTTCTTTTTACGTTTACTCTCGTGTTAAAAATCTGAATTCTTCTATAGTTCCTGATCTTCTGGACGACGCGCACTGACACTACCATTCGACACTCCAAAGTCT
+
55<?;?CCC;66;;;;;;>;;;;>@996@BAB?BBBD>D@C@BBBBBCC@CBABB@B@BABA?D=BBAA@?933,399;;+8<6@@@@50...(.(..22'2635555255'.33...3345;;;@9;=;6///54775<8<>>@7;;>9;;==-,,9*,,-27;083>BB@?>>>A:<=???5?=A<>>>>>/=?@@@:@???AA?:;;=====,=///:9=5=><@>>=AAA<?<AA??AA;@@@<@A>>>>>;=<6667996337033-37:9:=@@<AB:A@?:
@ATNG8:03264:04718
GATGGTAGGCATTGCGCACACATCCCAGAAGATCAGGAACTCTAGAAGAATTCAGATTTTTAACACGAGAGTAAACGTAAAAAGAAGGTTTTACAAGACTCACGTTAACAATATTGCAGCAGTACGCACACAATCGAAGCGCAGTAAGGATGGCTAGTGTAACTAGCAAGAATACCACGAAAGCAAGAAAAAGAAGTACGCTATTAACTATTAACGTACCTGTCTCTTCCGAAACGAATGAGTACTATAGACTATCTGAGACTACCATCGACACTCCAAAGTCT
+
<<??@DBC@CCC?A@BCGIBBBCDC>CBB?BDHHCCBEACBBBBBA?AC@CGCBB@AA@@.@=@ABBB??A988*8>;;;;;.;EAEEIGG<CCDAABA@BBB;::;@DC@E??=?AA@CCDCCCBBBBBBC@BBBB<??BBBBBB>C@CBB?ACBBABBC@>>>BBB?BD<999499=>>7;;;:=====.<B<@===BBB?><><@>>><A=CBD9998A@@ABB?B@CCC=BAA>???BCCDDAAAA?>>>@BCBBB999>>?BEEB?>?>==;><5A999
@ATNG8:03270:04689
GATGGTAGCTCTGCTCTGACTCTCGTACTCATTCGTTTGGAAGAGACAGGTACGTTAATAGTTAATAGCGTACTTCTTTTTCTTGCTTTCGTGGTATTCTTGCTAGTTACACTAGCCATCCTTACTTCGCTTCGATTGTGTGCGTACTGCTGCAATATTGTTAACGTGAGTCTTGTAAAACCTTCTTTTTACGTTTACTCTCGTGTTAAAAATCTGAATTCTTCTAGAGTTCCTGATCTTCTGGGTCTACGCTCGTCGCGCTACCATCGACACTCCAAAGTCT
+
:@??7;C>>==;A;=:99999@A>;;;A=@<;7?@A=7B?C@FCBBBCCADCCEDAC@CBBB@DABBCCBBBCC@DCCCC5CD?A@A@;@BBB=AAB?@A=@@BBCG@CCCCCCCD?CAB?B?BCC@AABC?@ABB?BBBBCAAAD@??@??@A=AAA>AA>A?CBJIFCCCC?;;;AA3A=B>BAABB5CCCCJ=CAA;;;@@@@@ECCC3C;;:E@D@BB?CBBBCBC@C@AAACCB@CCCE>CBCBBAAB::9ABBBAAAA>BABBB???BB?CD>HBAA
@ATNG8:03279:04719
GATGGTAGCGCACACATAGATACAGTACTCATTCGTTTCGGAAGAGACAGGTACGTTAATAGTTAATAGCGTACTTCTTTTTCTTGCTTTCGTGGTATTCTTGCTAGTTACACTAGCCATCCTTACTGCGCTTCGATTGTGTGCGTACTGCTGCAATATTGTTAACGTGAGTCTTGTAAAACCTTCTTTTACGTTTACTCTCGTGTTAAAAATCTGAATTCTTCTAGAGTTCCTGATCTTCTGGTATGACTAGTGTACTACTACCATCGACACTCCAAAGTCT
+
55>C8=;66==BABAABBBBAABBBAB@?599.35<<4<@8==BABCCBA?B@@@B@EADCBA?B@CBBBCABAB=;::::):?<?9@>5=<;?7A>>?=DADB@@DDAAAACBBCC?CBB@B@CAA@A@@A>BBCC@IBCBCC@A@DBBB@@@A=BAC?CC@D@BABBABB@A;@;:::.:;?>:;:;-;CBDC>CBBCAAAC;;:;GDD5C@@AC@C?@@>@AAAC::8;@BBBDCC?CBC@GCBABBBFC;;;BBBBBBAA>ACBBCCBA@@399.;@==
@ATNG8:03284:04689
GATGGTAGGCGACATACATACGCGCCAGCAAGAATCAGGAACTCTAGAAGAATTCAGATTTTTAACACGAGAGTAAACGTAAAAAGAAGGTTTTACAAGACTTCACGTTAACAATATTGCAGCAGTACGCACACAATCGAAGCGCAGTAAGGATGGCTAGTGTAACTAGCAAGAATACCACGAAAGCAAGAAAAAGAAGTACGCTATTAACTATTAACGTACCTGTCTCTTCCGAAACGAATGAGTACGTGTGACGTACGTGAGCTACCATCGACACTCCAAAGTCT
+
@>@B,///)//599;;;<<;99<55.////2//)////2:3788///:6764:577955555$57;;<<<<<///</99//000(/:258<>>2>=<*0/00)/::;;6;?C@ABAB>A@@?B;9:@@@@@@@@@=@>>>;?@??@BBA=B=B;;6;@@995>C@CBABC?<>>*0//)/8;8<6=77.7>>@A1AA8=3//./89=:?:>=99695=;CCC=A?000/>6:+00>3;00*00//;?>>:443<<A?BBABBC==B7818@?<>>BBAC@DD9BBBC
@ATNG8:03292:04686
GATGGTAGTAGTACACTAGTCATACCAGAAGATCAGGAACTCTAGAAGAATTCAGATTTTTAACACGAGAGTAAACGTAAAAAGAAGGTTTTACAAGACTCACGTTAACAATATTGCAGCAGTACGCACACAATCGAAGCGCAGTAAGGATGGCTAGTGTAACTAGCAAGAATACCACGAAAGCAAGAAAAAGAAGTACGCTATTAACTATTAACGTACCTGTCTCTTCCGAAACGAATGAGTACTGTATCTATGTGTGCGCTACCATCGACACTCCAAAGTCT
+
AEBB@CDCCCCCBCCCCCCCCBC:9;;CC?BBBC::7;8;;BC@AA@CC@C@CC@??CFE3E9;;BBA@BA>??7;;@@>>>0=B?B=DCD<DGD@BBBBCCDBB?B?CC@CBB?BBCCCCCCBBBCCBBCC?CCAB>BBA?AB>><AADCC@CBBBBBBC?DBBBBB?BC=>>?<??CAA7=;;7;AABB/@@=C@??BBD@@<@:>=>?=@;?AA??<?A@@@AA=@@A@A=BAA=ABAAA@@:??AAA==>==9AA>77522,56<;9>><<<9980=///
@ATNG8:03301:04697
GATGGTAGTAGTACACTAGTCATACCAGAAGATCAGGAACTCTAGAAGAATTCAGATTTTTAACACGAGAGTAAACGTAAAAAGAAGGTTTTACAAGACTCACGTTAACAATATTGCAGCAGTACGCACACAATCGAAGCGCAGTAAGGATGGCTAGTGTAACTAGCAAGAATACCACGAAAAGCAAGAAAAAAGAAGTACGCTATTAACTATTAACGTACCTGTCTCTTCCGAAACGAATGAGTACACATCGTCGTGTCGTGCTACCATCGACACTCCAAAGTCT
+
<<==ABBBBC@@;CCCCCDCCBBCBACBA?BB::<A?B<@BCCCCC@CC?A?AAA?AACC2C=??BBBDAAACD>ABBA@AA0AA>A4;<<7<ED@BACDA@@00+0*0>6??B>A@BBCCCCBBCCCBCCC@CDBB>A??????A=A>AAA>AB?@?CCC@AAACBB?BB4:9?8<;7555'5771788888%8=;>655>AAAA:=:99<<4;6;AA??<:::@AAE@B@BBC>BBC>BAFAAABB>C;;;;??DA???A@@A>><>BB=:::><=8==4=888
@ATNG8:03302:04699
GATGGTAGCTATACGTATATCTATGTACTCATTCGTTTGGAAGAGACAGGTACGTTAATAGTTAATAGCGTACTTCTTTTTCTTGCTTTCGTGGTATTCTTGCTAGTTACACTAGCCATCCTTACTGCGCTTCGATTGTGTGCGTACTGCTGCAATATTGTTAACGTGAGTCTTGTAAAACCTTCTTTTTACTTTTACTCTCGTGTTAAAAATCTGAATTCTTCTAGAGTTCCTGATCTTCTGGGTCTCTCTCTCACGCACTACCATTCGACACTTCCAAAGTCTT
+
:;@B8;?;>CC?AA?<B<===BBDBBBBJE;;;;HEH>B?B>AA@BBEH@CC@???C?ABBB@B@BBBB9:7A>8=CBBC1<>?BBDD;ABBB?B??;>@=?AAB@@==?>:;;??:=>@=B<@@B@@>>>=;;;A:==B?>>>><=?A>====385517:1728==<;8<99495556'64=:>>FDD/=7888)899::9///:67===,=///;5;6>@7:;;::AA8>;>==:771///91777<@>>>B@@@@@CC;;777717<73332-2-29-,,,2,
@ATNG8:03303:04700
GATGGTAGTGTCATATGAGAGTGTGTACTCATTCGTTTCGGAAGAGACAGGTACGTTAATAGTTAATAGCGTACTTCTTTTTCTTGCTTTCGTGGTATTCTTGCTAGTTACACTAGCCATCCTTACTGCGCTTCGATTGTGTGCGTACTGCTGCAATATTGTTAACGTGAGTCTTGTAAAACCTTCTTTTTACGTTTACTCTCGTGTTAAAAATCTGAATTCTTCTAGAGTTCCTGATCTTCTGGAGATACACATGATACTCTACATCGACACTCCAAAGTCT
+
ABCC?CBBBBBCCCGDDBBCCCCBBBBCCBCB?BCCC=BC?C@BBECDCC@CDDBA<B@CCCC?C?BBBCCCCCC?CCDDD1CA?BBDC>BBBB?BCC@CC?BBBCCD@ECDCCC@@?@CC@C?CCCCCCCC?BBCC?BBBCDCCCBBBBBADDD@CBB?BC?B?BCBBBBBBB?@@???4=9>=::9:9*:B@@A=BBBBDEGCCC=AA@@,@;;;B@CADD@CDBBBCB>C@BCCCCC@AAB@CCCCCDECBBBBBBBBCC@ABBBB@@ABAA;><7@@@@
@ATNG8:03305:04725
GATGGTAGCGCACACATAGATACAGTACTCATTCGTTTCGGAAGAGACAGGTACGTTAATAGTTAATAGCGTACTTCTTTTTCTTGCTTTCGTGGTATTCTTGCTAGTTACACTAGCCATCCTTACTGCGCTTCGATTGTGTGCGTACTGCTGCAATATTGTTAACGTGAGTCTTGTAAAACCTTCTTTTTTTACGTTTATTCTCGTGTTAAAAATCTGAATTCTTCTAGAGTTCCTGATCTTCTGGGTGTATCAGCGAGTATATCGACACTCCAAAGTCT
+
BCCC@CCCBBCCCCEECBBDCDCCCCBCCBBA<?9996:B?C@CCDDDCC?CCCBB?B@CCCA?C?CCCBBBBCC?????@1?B?CBBB<AAB@>@AA;AC@BBADCD@DDBCBCBC?BCC?B?CCCCCBBB?CCCB@CBBCCBBACCCCCBBBB?BBC@CC?C?BBBBBBCDD@EBBBB;B=B=::99999#;B;;;:;CACGGCBAA5;;;;*;BBED?A?AC@BBBBBBB?B@A>>ADD?A@A@=@BBBCCCCCCCCCCBCBBBBBBBBB?BD>C>?>
@ATNG8:03256:04733
GATGGTAGTGTGTCTCTGAGAGTAGTACTCATTCGTTTCGGAAGAGACAGGTACGTTAATAGTTAATAGCGTACTTCTTTTTCTTGCTTTCGTGGTATTCTTGCTAGTTACACTAGCCATCCTTACTGCGCTTCGATTGTGTGCGTACTGCTGCAATATTGTTAACGTGAGTCTTGTAAAACCTTCTTTTTACGTTTACTCTCGTGTTAAAAATCTGAATTCTTCTAGAGTTCCTGATCTTCTGGGATGTGTGCGCAGTGCCTACCATCGACACTCCAAAGTCT
+
;;:<<A565@;;5<;9555::9999<?=>@??9?ACA=BB@C@CBBBCCC?BBBCC@C@CCBB?B@CCCJECCBC>ABDDE5@@?@ACC>BB@A?ACC?CC@BBCBBH@CCDBBBBA?ACC@B?BCCCC@@@<AABC@GBCBCBBABCCCCCCCC@BAA?CC@C?AABBBBBBD@C@@@@7>=B9::9:9*:CCDE>BBBBGGCCCC@DEHE3DBBBC@C@BD@CCDDBAA>A@CCBC??=@BCD=C:;:@@CCBCBBBBE@DBB?BBBA@@?BBB?CC=C:;:
@ATNG8:03256:04749
GATGGTAGTGTCAAGTGCGCGTCGGTCCAAGAAGATCAGGAACTCTAGAAGAATTGCAGATTTTAACACGAGAGTAAACGTAAAAGAAGGTTTTACGAGACTCACGTTAACAATATTGCAGCAGTACGCACACAATCCGAAGCCGCAGTTAAGGATGGCTAGTGTAACTAGCAAGAATACCACGAAAAGCAAGAAAAAGAAGTACGCTATTAACTATTAAACGTACCTGTCTCTTCCGAAACGAATAGAGTACGTGTGACGTACGTGAGACTCCATCGACACATCCAAAGTCT
+
@:<B266=@;0//)//77;::5//)/9)/)/:4:;;@AA=A7:9??>?=:;;+0)//666666.7,33;;=<<9333(38:<<<2==9=9;;;/;////76:::8;;.5.5:.55;155=>>>BBB>966;::>)0/)/83893/3333,32:7:::9==<<<===7=8=8>>;<87<B<1552555'655-6>DDD/AA;=>9872222+22722205=0886955:=:::9:66)//8.66:6///<=;;<::;9//////9:888/////(/777686///3(..'////
@ATNG8:03257:04738
GATGGTAGCTATACGTATATCTATGTACTCATTCGTTTCGGAAGAGACAGGTACGTTAATAGTTAATAGCGTACTTCTTTTTCTTGCTTTCGTGGTATTCTTGCTAGTTACACTAGCCATCCTTACTGCGCTTCGATTGTGTGCGTACTGCTGCAATATTGTTAACGTGAGTCTTGTAAAACCTTCTTTTTACGTTTACTCTCGTGTTATAAATCTGAATTCTTCTAGAGTTCCTGATCTTCTTGGATAGCGACGCGATATACTACCATCGACACTCCAAAGTCT
+
BABC>;;;=556;;@>>>ABAABBABABCFBC@BCCC?CCGE@<<:@@@D@BCBBB?C?BCCD?B=@@FBBBBBC@ABA@?/783:ABA=BBBB@BBB?BB?A@@@::4:AA>>???;>>?:=8:::>898@;@888<@@@??>>>???A?>>=D=A@@7;<=A;=>;;898>=;@AAAA5>:>=?;;:;,;7336)--6---366<:?AAA8@A@A@=@7;<<>=>>>>A=F<==;;;>8;;6;8==B;;;B??===;:;9876949==;;;8//--33-3-//
@ATNG8:03274:04737
GATGGTAGTGATACAGATCAGACACAGAAGATCAAGGAACTCTAGAAGAATTCAGAATTTTTTAACACGAGAGTAAACGTAAAAAGAAAGGTTTTACAAGACTCACGTAACAATATTGCAGCAGTACGCACACAATCGAAGCGCAGTAAGGATGGCTAGTGTAACTAGCAAGAATACCACGAAAAGCAAGAAAAAGAAGTACGCTATTAACTAGTTAACGTACCTGTCTCTTCCGAAACGAATAGAGTACGTGTCGACGTGTCTCCTACATCGACACTCCAAAGTCT
+
45==066?<<<=;;;?<<;>>===965:59=@::29.714;9????88;38(----(-----#-08668====AB>6=744444$444)57<>?2==@46/<7/----/3//)//4.5>==?>=@@?999555@<??AA?A@?8;;00+/7@;>:;::<<5558<<;;98,3/(//6(//6:::.9/3,32222$260555666653.5077/..270759=<5::554897;7;;:1833,3333=>777?>:/..3...9:33/5/----.577668497098>?
@ATNG8:03274:04763
GATGGTAGCACGAGTCACTCATATCCAGAAGATCAGGAACTCTAGAAGAATTCAGATTTTTAACACGAGAGTAAACGTAAAAAGAAGGTTTTACAAGACTCACGTTAACAATATTGCAGCAGTACGCACACAATCGAAGCGCAGTAAGGATGGCTAGTGTAACTAGCAAGAATACCACGAAAGCAAGAAAAAAGAAGTACGCTATTAACTATTAACGTACCTGTCTCTTCCGAAACGAATGAGTACGATGAGAGAGCTCTCTCTACCATCGACACTCCAAAGTCT
+
BCBC?BAABA@@;>BBCBCBBCCCD>AAB?@ADHAA?A?BBDBBBB?BD@D@CBBAAAAA2A?BBBBBBCCBBA;?=;;;;;.;C?B?BBB<BCC@CCBBBCBBE;<;;H?BCB=??CBCBBAA@A@@@;;;?AB;;99AA?CAAA=A@B@@>@BCBCCBC@BBBBBB>AB?AAA>AB@@A;;774567888%8:85825::A=;9;<>>AA:A<==A@@=?A@:::B=@=BAB=B??<?A????A@BB:98=>>>@888>;;;?>:>?;6799///0660699=
@ATNG8:03277:04752
GATGGTAGAGTATCATGTGTATCTCCAGAAGATCAGGAACTCTAGAAGAATTCAGATTTTTAACACGAGAGTAAACGTAAAAAGAAGGTTTTACAAGACTCACGTTAACAATATTGCAGCAGTACGCACACAATCGAAGCGCAGTAAGGATGGCTAGTGTAACTAGCAAGAATACCACGAAAGCAAGAAAAAGAAGTACGCTATTAACTATTAACGTACCTGTCTCTTCCGAAACGAATGAGTACGTGTGACGTACGTGAGCTACCATCGACACTCCAAAGTCT
+
7799;=@ACDCCDCCCCCHDC@@@@=@@B?AA?C@A?A?BBCDCBA>BC@C@DCCBBBBB5B@CCCABCBCBBB>BCCCGCC1BB=@:@@@7@BC@CCCBA?@>?<??BD?BAD?BBBBCCCCCCCCCCCBD?CCCC@BBA?BC??<@@D::;:BBCCCCA=AAAAAA>BB>??@?@@@@@8@@@>@BBBB3BA:>:88>@AAA582:==>8<6<AB@@>@E@@ABB@D?CCD=BBB@BBBBBCC@ABBBCBBCBDBAABCBCAA=@@AABBBCCC487.8888
@ATNG8:03278:04778
GATAGTGTCATATGAGAGTGTGTACTCATTCGTTTCGGAAGAGACAGGTACGTTAATAGTTAATAGCGTACTTCTTTTTCTTGCTTTCGTGGTATTCTTGCTAGTTACACTAGCCATCCTTACTGCGCTTCGATTGTGTGCGTACTGCTACAATATTGTTAACGTGAGTCTTGTAAAACCTTCTTTTTACGTTTACTCTCGTGTTAAAAATCTGAATTCTTCTAGAGTTCCTGATCTTCTGGGATGTGTGCGCAGTGCCTACCATCGACACTCCAAAGTCT
+
AADCCC??@CCDCCCDBBBBCCCBBBC?><?BBB<BD@C?CCDCDBB?BFCCB@B@CCCC?C@CCCBBBCCD=?????0@B@CCDD>CCBB?BBA>AD?B@BDDD@CBBAAADD?DDD?D?EECCBBBC?BBBB@BCCCCBB@CCCD@@@CC@DBB>AC?C?AACCDBBBA=BBBBC;C?B=@AAAA1ACCCE<@@CBCCEBBB?CCCC1C@?ACACABC?CCCCCAA=A@CCCBBB?BBCC>C999CCCCCDBBBBE@CAA?ABBCBBB@@@>CC=C?@?
@ATNG8:03280:04744
GATGGTAGCGAGCGAGTGTGTATACCAGAAGATCAGGAACTCTAGAAGAATTCAGATTTTTAACACGAGAGTAAACGTAAAAAGAAGGTTTTACAAGACTCACGTTAACAATATTGCAGCAGTACGCACACAATCGAAGCGCAGTAAGGATGGCTAGTGTAACTAGCAAGAATACCACGAAAGCAAGAAAAAAGAAGTACGCTATTAACTATTAACGTACCTGTCTCTTCCGAAACGAATGAGTACTATGTAGAGCTCTATACTACCATCGACACTCCAAAGCT
+
>@BB466CCCCCBB@@AB@BCB;9559;=8<@@?<=29233:====7==8B@BBCCCDFF5D?CAAA@@A=BCE?C@@@@@@,@A?B?BBB9BCC@CBAA@CB@@>@?CC@CBB?BBBBBBBBCCDCAAADE@CBBB@CABABAAA<A<@;;8;BBBCBBB@BBBCBB?BB>AAE>AABBA9@::3::9:99%:>;;?=?B@A@A=@<@AAB<@<?;A@B@@@@AABC@C?BBF>BAA>@B?>>A@@@ABA?????A@@@@@>?8818=>===;;::188*:9:
@ATNG8:03285:04744
GTGGTAGCGCACACATAGATACAGTACTCATTCGTTTCGGAAGAGACAGGTACGTTAATAGTTAATAGCGTACTTCTTTTTCTTGCTTTCGTGGTATTCTTGCTAGTTACACTAGCCATCCTTACTGCGCTTCGATTGTGTGCGTACTGCTGCAATATTGTTAACGTGAGTCTTGTAAAACCTTCTTTTTACGTTTACTCTCGTGTTAAAAATCTGATTTCTTCTAGAGTTCCTGATCTTCTGGACAGAGTGTGCAGATACTACCATCGACACTCCAAAGTCT
+
BCC=CCCCCCCCCCCCCCCCCBBBCDCCB;;6;AAC=CD@CACBCCDCC?BBA@@=@@CCA@?B@CCCCDBBBC@DCCDC3CB@??@E>BABC@CDFACB@CBCBBGACCCCDEBB@BCC@B?CCDCBB::89@@?=ACCCCCBBBCCCCBBBB?@@@@BB?C?BBECCCCCC?BBFED;B=A>;;:::*:@@AE@FCCCCDBCBB<@@@@0BAABCDD?DD@BBBBBAA>@>@BABAA=A::8:BDFCCBCCDDBBBCCCBBC@BBBCABB???@FF>EAAA
@ATNG8:03300:04771
GATGGTAGGTGCAATGAGTGTATCCAGAAGATCAGGAACTCTAGAAGAATTCAGATTTTTAACACTGAGAGTAAACGTAAAAGAAGGTTTTAACAAGACTCACGTTAACAATATTGCAGCAGTACGCACACAATCGAAGCGCAGTAAAGGATGGCTAGTGTAACTAGCAAGAATACCACGAAAGCAAGAAAAAGAAGTACGACTATTAACTATTAACGTACCTGTCTCTTCCGAAACGAATGAGTAACGTGTGCACGTGTCTCCTACCATCGACACTCCAAAGTCT
+
55<<;BCC?CBC@:>>=>?DC>=A>ABA<BC@@@CAF=??CB???;::3:<@?9:9:::(06;>/////9:=;;288////(..(..333)3055.556655599396662626/5==<@A;7;7588>A?A<====8==>>>>;;;3;8==B=AA=>=@??<?AAA6617939=>8==?AD5=:71/////(--(----898>?><@<@;;;;?:>=:9:;>A>>>===A;@@D:A==:=;;7//(/88666=<<<<<>>76.655.5::<878===188-8=>?
@ATNG8:03274:04823
GATGGTAGTGTCATATGAGAGTGTGTACTCATTCGTTTCGGAAGAGACTGGTACGTTTAATAGTTAATAGCGTAACTTCTTTTTCTTTGCTTTCGTGGTATTCTTGCTAGTTACACTAGCTATCCTTACTGCGCTTCGATTGTGTGCGTACTGCTGCAATATTGTTAACGTGAGTCTTGTAAAACCTTCTTTTTACGTTTACTCTCGTGTTAAAAATCTGAATTCTTCTAGAGTTCCTGATCTTCTGGGTCTCTCTCTCACGCACTACCATCGACACTCCAAAGTCT
+
55>>;@CCCC>?CCCBB;6:B>@BAA@@@B;9.49990:94996;9:6?;9@?;@AB8@7;:@A=A=@@@>>00)/:)//<<<'///,6<=@8?>??:?9:65<5<;<;=B?BCCBCCCCCBBC=@=ACBBBC;;8;BAA?CBA;;:AAACBBBBADB?;::?BB?C?BBD@A@BCD>@9:99*5;?959555$9?AAB=B9:99999698@;@<0>99:C>B>BC?;;;;;9CAE?CAABCC@CCDD>AABICCCB@@AA;;:@@>?=;;:9>><;>>9B>7B;;?
@ATNG8:03276:04798
GATGGTAGTGATACAGATCAGACACCAGAAGATCAGGAACTCGTAGAAGAATTCAGATTTTTAACACGAGAGTAACGTAAAAAGAAGGTTTTACAAGACTCACGTTAACAATATTGCAGCAGTACGCACACAATCGAAGCGCAGTAAGGATGGCTAGTGTAACTAGCAAGAATACCACGAAAGCAAGAAAAAAGAAGTACGCTATTAACTATTAACGTACCTGTCTCTTCCGAAACGAATGTGTACAGAGAGAGCACACGTGTCTACCATCGACACTCCAAAGTCT
+
<<>>@BBCC;;;>=@@9955<<>99.49:39===;90/39:///7793885=8BC@A@@?;$7,338;@>@@0/)../////$4:394999+9>??<B?B;0000+/7::6;?A855??@?@ACCAAABBCC@CCCD;;:CCFFBB?C?BBB@CDCBCAAA??@@BBB@CE????;?>=?@8>;;8668787%/85././7;:;8:=:525:/7177?994:A?@AAA?B=@BB:>>@>A???ABB???CB>>BDCC>:::866:<<5;<;:>=656<379.:657
@ATNG8:03278:04811
GATAGTATATCGCGTCGCTATCCAGAAGATCAGGACTCTAGAAGAATTCAGATTTTTAACACGAGAGTAAACGTAAAAAGAAGGTTTTACAAGACTCACGTTAACAATATTGCAGCAGTACGCACACAATCGAAGCGCAGTAAGGATGGCTAGTGTAACTAGCAAGAATACCACGAAAAGCAAGAAAAAAGAAGTACGCTATTAACTATTAACGTACCTGTCTCTTCCGAAACGAATGAGTACTGTATCTATGTGTGCGCTACCATCGACACTCCAAAGTCT
+
BDCCBBACDDFBCCBBABAA@@>BDD@DBCCCC?ABADCCCB?CC@C?BBBCCCCC1B<??BBBBBBBBC=BABBA@B,;;5:5@@A7BBB@C:99BA@@@>A@CC@CCC?BBAABCCCCCCDCCCBA=@@??;?AC@BBAA>A?B@@?ADCDCCBB?BBBAAA?BB?BBA3999999+9881888888%8>:?=<=A@@@B<A7:;DE<><>@AA@?BBAAABC?B@???8???<?CCDCCCCBBBBBBBB@AA@@@AAA??=?@===>====5::/=999
@ATNG8:03283:04818
GATGGTAGCTCTGCTCTGACCTCTCGTACTCGAATTCGTTTCGGAAAGAGACAGGTACTGTTAATAGTTAATAAGACGTTACTTCTTTTTTCTTCTTTCGTGGTATTCTTGCTAGTTACACTAGCCATCCTTACTGCGCTTCGAATTGTGTGCGTACTGCTGCAAATATTGTTAACGTGAAGTCTTGTAAAACCTTCTTTTTACGTTTACTCTCGTGTTAAAAATCTGAATTCTTCTAGAGTTCCTGATCTTCTGGTGTCTGATCTGTATCACTACCATCGACACTCCAAAGTCT
+
4444.4444999;9555555.555;4/-55---(-(,-77.//)/8/776/333-393333,338666(-(-60---::06671777777$783766.65--(,,,(,-(-23355+225555882777.5.222262223822,21666555./.5758899990<;9454.45:;<55.6<<<9=@?@@15.5.54994$95::<4==<<<=<:::.4444$488;;7:7;<7;?B@?>?>A=C@?@@@=@AC=A@@@@@B@A@;;9>>><<::59???AAAABA@CD=C;99
@ATNG8:03286:04785
GATGGTAGCTCACGTACGTACACGTACTCATTCGTTTCGGAAGAGACAGGTACGTTATAGTTAATAGCGTACTTCTTTTTCTTAGCTTTCGTGGTATTCTTGCTAGTTACACTAGCCATCCTTACTGCGCTTCGATTGTGTGCGTACTGCTGCAATATTGTTAACGTGAGTCTTGTAAAAACCTTCTTTTTACGTTTACTCTCGTGTTAAAAATCTTGAATTCTTCTAGAGTTCCTGATCTTCTGGTATGACTAGTGTACTACTACCATCGACACTCCAAAGTCT
+
<>=B?CDCBB?C=>?>==@A;?>@@BA?;BB>BBBC>CB@D@BBA@ABA?AA0009000::6:6:;BBBCBBB?@@AAA0@@000???7:<;=8==<6>?:<;;>@A=AAA?;<AB=BAB<A<>==?<878<AA==:>BBA@===@@AAAA===8===8=><>>AB?;;:A;:4957788(76=176555'57653,335...9<9;9;;;;,;//(/8/6/996<<=>>>>=A<??A;:928:=8=A@;;;AA@A???@@@B@@@<AAAAA=<;//--;466--
@ATNG8:03287:04817
GATGGTAGCAGTCATGCATATCTCACCAGAAGATCAGGAACTCTAGAAGAATTCAGATTTTTTAACACGAGAGTAAACGTAAAAAGTAGGTTTTACAAGACTCACGTTTAACAATATTGCAGCAGTACGCACACAATCGAAGCGCAGTAAGGATGGCTAGTGTAACTAGCAAGAATACCACGAAAGCAAGAAAAAAGAAGTACGCTATTAACTATTAACGTACCTGTCTCTTCCGAAACTAATGAGTACGTGTGACGTACGTGAGCTACCATCGACACTCCAAAGTCT
+
//7;479::955599:6<<:;4449939995;<>>>>9<7;443338,33494987333333#3,3338=<==>?C8>9>9999(999;7<<<0<??7A>BBA??;;;,9:>==???7;=BBCBCCDC;:;LCBA?B000<@@@??CCC?C?@@@=@BACC;::?BBBBBB<>=8?83,39777(3334322252#2;0668222575::7779>6D;;:A@@;@A@@??C<@=@AA<BBB?CBBBDB:::????@@?@?><8;<<@AB=87393326881660:;97
@ATNG8:03298:04805
GTGGTAGAGAGACTGTAGCGCACCCAGAAGATCAGGAACTCTAGAAGAATTCAGATTTTTAACACGAGAGTAAACGTAAAAGAAGGTTTTACAAGACTCACGTTAACAATATTGCAGCAGTACGCACACAATCGAAGCGCAGTAAGGATGGCTAGTGTAACTAGCAAGAATACCACGAAGCAAGAAAAAGAAGTACGCTATTAACTATTAACGTACCTGTCTCTTCCGAAACGAATGAGTACGAGAGTCAGAGCAGAGCTACCATCGACACTCCAAAGTCT
+
<@>@BA;:>=<0//77:9<;?>@@86::;9;9???7??C>:?BBB>BB?A><>==8=BC1B8>>787;AAAAA9?<;;;;.9C=B2:::&:@@49665<=@<@8;7;>49;D>AABABBBCCBBCBBB@@=?>?@=AABAAABB?B>B;;5;B:::AAB>BA@@@B>BB@AA@:><00,/772999;;,8737///88>>>;A7;;=>9>9@5:9>???888;?>=8=B@9;3307;<<?>>?===699BB==>@@<:7752+577575766:/770:=99
@ATNG8:03305:04825
GATGGTAGTACATGATAGACGACACCAGAAGATCAGGAACTCTTGAAGAATTCAGATTTTTAACACGAGAGTAAACGTAAAAAGAAGGTTTTGCAAGACTCACGTTAACAATATTGCAACAGTACGCACACAATCGAAGCGCAGTAAGGATGGCTAGTGTAACTAGCAAGAATACCACGAAAGCAAGAAAAAGAAGTTACGCTATTAACTATTAACGTACCTGTCTCTTCCGAAACGAATGAGTACGAGAGTCAGAGCAGAGCACCATCGACACTCCAAAGTCT
+
;<BB?BECBB>DCBBBAABBCBBHGACCC@CCCCBB?B>AA?@7@@=AB?C=ABA;;;;;$:5<9:@??@??8=4>4:6>>>+66255:::/;==8==665;;//,/7;;6<<=:<<;???>@@A@AAAABB9:9CC999BBA>?>;?9>A@;@B@@@C:95:BBABB@BB<>@>999687)299286999(./(./(.9899793:6===>=B<?675>6;;<5525494777.7771366:///7;;8788===888:>==>B=@@AA:99?@B=BB=B987
@ATNG8:03257:04854
GATGTAGCTCACGTACGTCACACGTACTCATTCGTTTCGGAAGAGACAGGTACGTTAATAGTTAATAGCGTACTTCTTTTTCTTGCTTTCGTGGTATTCTTGCTAGTTACACTAGCCATCCTTACTGCGCTTCGATTGTGTGCGTACTGCTGCAATATTGTTAACGTGAGTCTTGTAAAACCTTCTTTTTACGTTTACTCTCGTGTTAAAAATCTGAATTCTTCTAGAGTTCCTGATCTTCTGGAGATATCATCAGCGAGCTACCATTCGAACACTCCAAAGTCT
+
A@>@99945555559556===;<;<=>AABC@CBBB=BD@C?BBBBDBB?CAABB<?<?BBB>B@BAAABAA@B@BCCCC2AA>@?BC>BCBB@BBB>AA>AABCBB?B??;@>>><>AA;>;;;:?>>>A=>>=A;>>AA@@;:;???@888A<======:><?@@@A@>>><?@@DD6><>:??@@@/@@;;=0669///;;:=;????/=:99A:>:>@;@@A;;<@=B;>;;;?>;>AB<@>>>=??@@@A@>>>C>>9=799596617<:::7?>9?=>>
@ATNG8:03261:04833
GATGGTAGCTATACGTATATCTATGTACTCATTCGTTTCGGAAGAGACAGGTACGTTAATAGTTAATAGCGTACTTCTTTTTCTTGCTTTCGTGGTATTCTTGCTAGTTACACTAGCCATCCTTACTGCGCTTCGATTGTGTGCGTACTGCTGCAATATTGTTAACGTGAGTCTTGTAAAACCTTCTTTTTTACGTTTACTCTCGTGTTAAAAATCTGAATTCTTCTAGAGTTCCTGATCTTTCTGGATAGCGACGCGATATACTACCATCGACACTCCAAAGTCT
+
BFEE?BBCBC<CCAAA<CCCDBCCDBCCCCA@=@CBB>BF@C@BBBBCFDABCCBB?B@DCBB?B@BBBBBC@AA;@AAAA2@B>BCCC>CABB>B@B?BB>@@AABB?CBB@@AAA<@=>:=<=>;?===A;@@==9><<<??C@>@=>>>>>?<@==:>@<A>DD=>>@A:9188988)89=::;;;;:&:>999+//://.8889-5555$2888=4848:5:>>=8:95747:==888(699;AABAB====BBB???ACB?>;>>>@???A::7:A6<:::
@ATNG8:03268:04843
GATGGTAGTGATACAGATCAGACACCAGAAGATCAGGAACTCTAGAAGAATTCAGATTTTTAACACGAGAGTAAACGTAAAAAGAAGGTTTTACAAGACTCACGTTAACAATATTGCAGCAGTACGCACACAATCGAAGCGCAGTAAGGATGGCTAGTGTAACTAGCAAGAATACCACGAAAAGCAAGAAAAAAGAAGTACGCTATTAACTATTAACGTACCTGTCTCTTCCGAAACGAATGAGTACCTCTCAGACGCTCGTCCTACCATCGACACTCCAAAGTCT
+
CCBB?BC?CDCCC>CCBBBBDDC@?=@BD>BADA@@?B@DAAABBB?BB>A?AAA>>???.?=@AAABAAA><=3<::;;;;*;C>D<@BA9ACCACACABBCDC@C@BB?BCC@CCBABBCBDDCAABDBB@BCBC?BCBAAAAA=A=B@@=@BBBCC::9:BABBB?AA<:::3999999+9993:88898%8:79:58>;A??:>:;?CB7;7;=AAC=@@@??CB?C?CCC<??C@BBAAABD@BABC==:::B@>>>A:?::5::::??@@=>:=D:@888
@ATNG8:03268:04869
GATGGTAGCTCTGCTCTGACTCTCGTACTCATTCGTTTCGGAAGAGACAGGTACGTTAATAGTTAATAGCGTACTTCTTTTTCTTGCTTTCGTGGTATTCTTGCTGTTACACTAGCCATCCTTACTGCGCTTCGATTGTGTGCGTACTGCTGCAATATTGTTAACGTGAGTCTTGTAAAACCTTCTTTTTACGTTTACTCTCGTGTTAAAAATCTGAATTCTTCTAGAGTTCCTGATCTTCTGGGTGCGCTACAGTCTCTCTACATCGACACTCCAAAGTCT
+
AABC@CCBABBBDBBBCCDBBBB@@@BBBB:959?@@;@B@C?BAABBCCBCCCBB@B@@@?@;A=AAACC;;9B=;;;;;*44.4<==7CAB=@=AA@>C?CCDAA?@BBBCCCC?BAC?B@BCBBBAAA?BBBB?D@AACCDBCBDBBBBBB@AAA@CG@B@BCCBBBCDCACCDFF9A=A=;;;;;*;<AAC=BCB@A@A::9:>@?@1@9:9D>B>BC@;<;DB@@=@?ABBBCC=@:;;9;CDECCBBBBBCBDBBBBBBBBB@@ACDC@CD>B;;;
@ATNG8:03269:04865
GATGGTAGTGTGTCTCTGAGATTAGTACTCATTCGTTTCGGAAGAGACAGGTACGTTAATAGTTAATAGCGTACTTCTTTTTCTTGCTTTCGTGGTATTCTTGCTAGTTACACTAGCCATCCTTACTGCGCTTCGATTGTGTGCGTACTGCTGCAATATTGTTAACGTGAGTCTTGTAAAACCTTCTTTTTACGTTTACTCTCGTGTTAAAAATCTGAATTCTTCTAGAGTTCCTGATCTTCTGGTCTACTACACTGTACTCTACCATCGACACTCCAAAGTCT
+
::CC@CBCBBA@BB@ABBBBBB@CCC@@@B;;5;AAA<AB@C@CCCBBBC@CCCCC@C@BBBB?C@CECCBBCDD?BBCCC5BA?BBBB=BBCCACCC@BB?A@CCBC?BCCCDE@A?ABB?B@FDCCBBAC?CBCC>CBCCCCBCBCC@@ABBB?BBB?BC@D?AABBBCCCC@CBABB9A>A=B@AAA0>BCCC>CBAACCCBBC@CDDC5DCCCC@B@BG?AABBB@A>B@CCBCCC=@?DADA@ACCCCCBBCBBB@AA::79@@@CCBCBB@BC>A???
@ATNG8:03279:04868
GATGGTAGGCGACATACATACGCGCCAGAAGATCAGGAACTCTAGAAGAATTCAGATTTTTAACACGAGAGTAAACGTAAAAAGAAGGTTTTACAAGACTCACGTTAACAATATTGCAGCAGTACGCACACAATCGAAGCGCAGTAAGGATGGCTAGTGTAACTAGCAAGAATACCACGAAAGCAAGAAAAAGAAGTACGCTATTAACTATTAACGTACCTGTCTCTTCCGAAACGATGAGTACAGAGAGTACGATATGTCTACCATCGACACTCCAAAGTCT
+
;;<=9<;C@C966666@>CCDDDCE@CCC@C;;;CD?D?B@A@CCF=@A@B?BBBBBHDD1;::ABBBBCBAAA<@@CCCCC1@B?C=BBB7BBC?C@@@C@@@C@B?BA@?::49@@@ABCC>B>CDDCB@;>@00+/<<<<???=A>;;;6;@@>A>?@<@@AABB?BC?BBA=@>999+787/7;==>1?@;?=?<<99;>9>9??>>;?;>?BCB@BFAAABBDC<@@A8@000::<>CCC999??@>>>BB==?BBB>>:>???A@;;;>5??8?@??
@ATNG8:03287:04844
GATGGTAGAGTACAGTGTAGTAGACCAGAAGATCAGGAACTCTAGAAGAATTCAGATTTTTAACACGAGAGTAAACGTAAAAAGAAGGTTTTACAAGACTCACGTTAACAATATTGCAGCAGTACGCACACAATCGAAGCACAGTAAGGATGGCTAGTGTAACTAGCAAGAATACCACGAAAGCAAGAAAAAAGAAGTACGCTATTAACTATTAACGTACCTGTCTCTTCCGAAACGAATGAGTACGAGAGAGCACACGTGTCTACCATCGACACTCCAAAGTCT
+
;CCC8;6=@@@B<AA;=A=ABBC:926<<8<BBBAB>A<?988>>A?BC@D?BBAAA@@@2A?BBCEBAAAA@@9@?@;?==+6945499>4>999665;;@>9;89>AD@CBB>@ABCHDCCCCCBBCCCC?BBBB@BCCBCBBB?B?C??=?ABBBCBB?BBBBBB?BB;999=A??;A:>>>:888888%/<7:///;;?DD=A<>>>><@<@BCCB?CCAAACB@B>AAC=BAA=@A@??????BB>>@BBB?;;@?;;;@@<@?>>>???@@<??9?;;;
@ATNG8:03289:04868
GATGGTAGGACGAGCGTCTGAGAGGTACTCATTCGTCGGAAGAGACAGGTACGTTAATAGTTAATAGCGTACTTCTTTTTCTTGCTTTCGTGGTATTCTTGCTAGTTACACTAGCCATCCTTACTGCGCTTCGATTGTGTGCGTACTGCTGCAATATTGTTAACGTGAGTCTTGTAAAACCTTCTTTTTACGTTTACTCTCGTGTTAAAAATCTGAATTCTTCTAGAGTTCCTGATCTTCTGGGCAGACTCTCACACGCCTACCATCGACACTCCAAAGTCT
+
59=>:>CC@B@@BDCAA@CGCC@@?@CCCCCB@BCBBB@D?BBBBBDC@CGCBB@B@CBBB?B?B@@ACBBCD?BAAAA0@?;@@@@;@BCGIHEFGKL;;;BCCC@CCCCBBBB?AAB@C@DCBCBBBC?CBCC?CBBBB@@?CCCBBBCBB?@@@?BB@B@BBCCCCCDD>BBCCC9B;A;;;:::*;CCCF?C;;;CCBA@@4;;;;*;?@AC@B@CKABBBCCAA?B@BBBCCC@BBCC?CBBB@@@BBBBBCBA=A@@;@?@@AAAABB@CB>CC;:
@ATNG8:03290:04849
GATGGTAGTGATACAGATCAGACACCAGAAGATCAGGAACTCTAGAAGAATTCAGATTTTTAACACGAGAGTAAACGTAAAAAGAAGGTTTTACAAGACTCACGTTAACAATATTGCAGCAGTACGCACACAATCGAAGCGCAGTAAGGATGGCTAGTGTAACTAGCAAGTATACCACGAAAGCAAGAAAAAAGAAGTACGCTATTAACTATTAACGTACCTGTCTCTTCCGAAACGAATGAGTACGTGTGCGACGTGTCTCCTACATCGACACTCCAAAGTCT
+
>C??<;594999955555599554;.44405=<CBC@B@??A?><<>@@?@>>?=ABBAB+=7BB@A@@B>CCC>B>BBCCC1CA<?.:9;-9:;29;;9<;;49.4.443888044445==<>BA@@BBCD@BBDD?AAACCBCB?B?B;;:;CCBCBAA>??@AFG?BA@@@@00/>??8==@;000000%/85//./89>AA;@<@@@@;@=@@BBB@CCBAAAB?C?BAC9B:929<<9:9@@@@?=<=>777;:::@=@==>;;9;78766)//)//..
@ATNG8:03296:04849
GATGGTAGGACGAGCGTCTGAGAGGTACTCATTCGTTTCCGGAAGAGACAGGTACGTTAATAGTTAATAGCGTACTTCTTTTTCTTGCTTTCGTGGTATTCTTGCTAGTTACACTAGCCATCCTTGCTGCGCTTCGATTGTGTGCGTACTGCTGCAATATTGTTAACGTGAGTCTTGTAAAACCTTCTTTTTACGTTTACTCTCGTGTTAAAATCTGAATTCTTCTAGAGTTCCTGATCTTCTGGATACACTCATGTGCACCTACCATCGACACTCCAAAGTCT
+
:=<<86557;;;<=<<<<5555555<999955.////(/)/)/279<<===8;9959.505<>>:?:==9::<9;;7<<<<<+<=:=<<=7<@AEBCCA;=<+/099796;====?<<8<66057<8<7:499.4944.5::<<>>;;;:43487715555:;4948;9>566;9499999&5.5555555$59555)5555<=;554.444&4999949.44.5:<;;>>9<9:99;88383516;;DBBB==<:?999B?CCC@A@?>>888?A;@@<?999
@ATNG8:03298:04836
GATGGTAGCTCACGTACGTCACACGTACTCATTCGTTTCGGAAGAGACAGGTACGTTAATAGTTAATAGCGTACTTCTTTTTCTTGCTTTCGTGGTATTCTTGCTAGTTACACTAGCCATCCTTACTGCGCTTCGATTGTGTGCGTACTGCTGCAATATTGTTAACGTGAGTCTTGTAAAACCTTCTTTTTTCGTTTACTCTCGTGTTAAAAAATCTGAATTCTTCTAGAGTTCCTAATCTTCTGGTCTACTACACTGTACTCTACCATCGACACTCCAAAGTCT
+
BCGL?CDCCBBBAAACBBDCCCCCBBCCCCCC?CAAA<AB?B@CCCCBBC?BBB??<?@BBBA?B?AAA@@C@AA>CBBBB1BB>C@@@;ABBB>BBB>BB?@@ACCB>AAB>>>AA;AAA;A;>==A>>>A;AAAA9===<<;AAAAA=<<<>B9>@><AA;@;@>=@?A>994;==>>5><B<?;;999&:666*--7---696:188888%8;9==<@;AA;???@AAA<A<;<7;>>17//,/>:6:;;;@BAAAAAAAAAD<>;>>BA>=8868A7>888
@ATNG8:03304:04833
GATGGTAGTGTGTCTCTGAGAGTAGTACTCATTCGTTTCGGAAGAGACAGGTACGTTAATAGTTAATAGCGTACTTCTTTTTTCTTGCTTTCGTGGTATTCTTGCTAGTTACACTAGCCATCCTTACTGCGCTTCGATTGTGTGCGTACTGCTGCAATATTGTTAACGTGAGTCTTGTAAAACCTTCTTTTTACGTTTACTCTCGTGTTAAAAATCTGAATTCTTCTAGAGTTCCTGATCTTCTGGGTGTATCAGCGAGTATCTACCATCGACACTCCAAAGTCT
+
CBBB<A90/>00/977<A@999CCCBCBA@@?8>:;>8<<9<;><AA>BC>BCCCC@C==:BB=B>AA?B>><;;759::;;$;:::@DC?C<<A7A<>>>B?BBBDCEACBBBBB;;9:DC@G@CBBBCCCC@CCCD@GBBBBCA@@BBBBBCCC?B;;:;E@DHBBCCCAB@A=>@>>@3@;A;AAABB0ACBBA<ACCCCCCBBB>BBBB2BBBBC>@=@B=AAB@@@@?B@BBBCBB?B@BB<AAACCEBBCBAAACA@@00+0000BCCCBB?AA<AAAA
@ATNG8:03259:04927
GATGGTAGCAGACGTGACAGAGCGCCAGAAGATCAGGAACTCTAGAAGAATTCAGATTTTTAACACGAGAGTAAACGTAAAAAGAAGGTTTTACAAGACTCACGTTAACAATATTGCAGCAGTACGCACACAATCGAAGCGCAGTAAGGATGGCTAGTGTAACTAGCAAGAATACCACGAAAGCAAGAAAAAGAAGTACGCTATTAACTATTAACGTACCTGTCTCTTCCGAAACGAATGAGTACCTCTCAGACGCTCGTCCTACCATCGACACTCCAAAGTCT
+
ABBA@CBBBBEKCCAA;<<<<ABCD@BBC@CBCCAA>A@???CCBB?AB?C@CBBBBBBB3B?BBBBAAA@=><5<=;;;;;*;@>@;@@@7ADEACCCCCCAA@@B?BB=AAB=@?BBCCCCDBBBCBB@A?@ABC@BBBBBBBB@G@CAA?ADBBBAAA?AAA??A?CC<>>><>>CFD=A9818>>>A/:959///<=A==:==B@@@:>:<?C;;::FBABBB?A?BAA9A995:BBBBCC?AA@AAAA>CDBBB==7<7706:==AAA???<AA:@;;:
@ATNG8:03260:04898
GATGGTAGATACTCGCTGATACACCCAGAAGATCAGGAACTCTAGAAGAATTCAGATTTTTAACACGAGAGTAAACGTAAAAAGAAGGTTTTACAAGACTCACGTTAACAATATTGCAGCAGTACGCACACAATCGAAGCGCAGTAAGGATGGCTAGTGTAACTAGCAAGAATACCACGAAAGCAAGAAAAAGAAGTACGCTATTAACTATTAACGTACCTGTCTCTTCCGAAACGAATGAGTACGAGAGAGCACACGTGTCTACCATCGACACTCCAAAGTCT
+
?@BB@DCCBBCCCCCDCCCCBBBDD>CCC?BBBCBB?B?BBBBBBB@BB?B?BBBBBBBB3B@BBCCCBBBBBB=A=;;;;;*;@<@;@@A9AEC@BBBACCBBB<@<@A>ABB@CCBBCCCEEBCDCCCCC?CCAB?BBBBBBBA>B@EAA>ACCCAABC?AAAABB?@B=BBA:?????8>>>;:::;;.:D=B888AAA@@;>;>@@E<><>?CAA?CBA@@BB?B@BBB>BCC?AAABBBBBBBAAAACBB>::AA??>>?:><=>===DDD<@@9@:::
@ATNG8:03263:04920
GATGGTAGAGAGACTGTAGTGCACCCAGAAGATCAGGAACTCTAGAAGAATTCAGATTTTAACACGAGAGTAAACGTAAAAAGAAGGTTTTACAAGACTCACGTTAACAATATTGCAGCAGTACGCACACAATCGAAGCGCAGTAAGGATGGCTAGTGTAACTAGCAAGAATACCACGAAAGCAAGAAAAAGAAGTACGCTATTAACTATTAACGTACCTGTCTCTTCCGAAACGAATGAGTACGATGAGATCTCGTGTGCTACCATCGACACTCCAAAGTCT
+
<>;;<;?C@AACCC::;CCCBC@@@;@BD<?@BB@@>@@CCA884?573.337;73377(3<>733;=<88:?63345555$55.5.555&555.5999555<<7;9@B?AAB8@AABCCCCBBBHCBBCE@B@@@<????BCCB?B?B;;6;C:::BBC?FBB?>@?CC@BBB=B@B@>6=25.5<==?/@@<@>>?@@@@B=B<>==A=B>>>CCB?ADB@??C=@<@@@9?995:BAABBBB??;>;;:A@AA@@@885>A79;;5529<::277.;773
@ATNG8:03266:04920
GATGGTAGCGCATATCAGCGCAGCCCAGCAAGAATCAGGAACTCTAGAAGAATTACAGATTTTTTAACACGAGAGTAAACGTAAAAAAGAAGGTTTTACAAGACTCACGTTAACAATATTGCAGCAGTACGCACACAATCGAAGCGCAGTAAGGATGGCTAGTGTAACTAGCAAGAATACCACGAAAGCAAGAAAAAGAAGTACGCTATTAACTATTAACGTACCTGTCTCTTCCGAAACGAATGAGTACTATGTAGAGCTCTATACTACCATCGACACTCCAAAGTCT
+
@CBD?C====@@<@>@<==?@<<>>4<655455./77;*0*/8::;==8;;28,337:99::::#3-3::99997333(38337373#3828-333&333,3;888:>>A2959@?BBC?B@@@DDDCBBBBBCCCEBBCBA<@@@@@@@@?C@CCC@BBBBBDDD?@AACCC?AB?BDD<>>>>A9A9838<<<<.?A>A999DBBBD8=:=BAA:>6;=B;;8;BBBBBB@C@CCC>BBA?ABBBBBC878CCCCCBBBBB@@>;<8807>=;;;>A>>5;;1@@AA
@ATNG8:03268:04893
GATGGTAGTGTGTCTCTGAGAGTAGTACTCATTCGTTTCGGAAGAGACAGGTACTTTAATAGTTAATAGCGTACTTCTTTTTCTTGCTTTCGTGGTATTCTTGCTAGTTACACTAGCCATCCTTACTGCGCTTCGATTGTGTGCATACTGCTGCAATATTGTTAACGTGAGTCTTGTAAAACCTTCTTTTTACGTTTACTCTCGTGTTAAAAATCTGAATTCTTCTAGAGTTCCTGATCTTCTGGGTGTATCAGCGAGTATCTACCATCGACACTCCAAAGTCT
+
BCCD?CDBBABBBBAAABBBBBBBBBBBBBBB@BBCC=CC?C?BBDCBBB?CCCCC>C@CCCC@D=CBBBBBBCC@CCCCC5BB?C??><?CCD@BBC?CC8::;ECC@CCBBB@@@>BBB>B<AABBBABA>BBB@:>>>????AA===>>@AA:>>?;@A7;7;>>;;<<<<6<>???5@=B;??CCD/??666.666///<77;:=BBB.>>>9=5;5//)/<;;;;;;@:>=?@@@///=@6677@@@>>>>A@@@D>>>@<A:::==;>?D8<<6<=:;
@ATNG8:03268:04916
GATGGTAGAGAGACTGTAGCGCACCCAGAAGATCAGGAACTCTAGAAGAATTCAGATTTTTAACACGAGAGTAAACGTAAAAAGAATGTTTTACAAGACTCACGTTAACAATATTGCAGCAGTACGCACACAATCGAAGCGCAGTAAGGATGGCTAGTGTAACTAGCAAGAATACCACGATGCAAGAAAAAGAAGTACGCTATTAACTATTAACGTACCTGTCTCTTCCGAAACGAATGAGTACGATGAGAGAGCTCTCTCTACATCGACACTCCAAAGTCT
+
CCBB?BCCCCCCBCCCCCCCCCCCC=CCC?BBCCAA>@@BBCABBC@BB>@@BBBBBBBA2B@BBAACAAACAC<BBBAA@@0@A=BBBBB:BBJBHCBC@@@CC@C@CB?CCB@BBBBBCCCCCCC@@@CC?CCCC?A>??BBAA=B?BAB@ACCCCCBB?BBCDCC?BB>BBB>AA???ABB?A>>==.>@;@867?@ABA=A:>>AA<?:=AC@@;?@@??BB?B?AAA<AAA?BBBBBBBBBBBBB==>A@?>:99:8;<=A@@??>@@A=DD;D;;<
@ATNG8:03270:04926
GATGGTAGTGTCAGTGCGCGTCGTCCAGAAGATCAGGAACTCTAGAAGAATTCAGATTTTTAACACGAGAGTAAACGTAAAAGAAGGTTTACAAGACTCACGTTAACAATATTGCAGCAGTACGCACACAATCGAAGCGCAGTAAGGATGGCTAGTGTAACTAGCAAGAATACTACGAAAGCAAGAAAAAGAAGTACGCTATTAACTATTAACGTACTGTCTCTTCCGAAACGAATGAGTACTGTATCTATGTGTGCGCTACCATCGACACTCCAAAGTCT
+
55<<8<@=9;55666;<<@@;55546;<<8<A@???;?>B@ABBA?=@D@D?BCCBBBAA3A>ABBBBBCC9:9,9@;;;;.;A=@5;<0;AB=CCC@@@@@@;@?@@<@BB?ABACDDGGCCB@@A@@B?A@@@000@@@@AB>@?@00-0@@@A??@=?@CA>?<>@:=@?/00@AD<@<=:88888(6=9>@AAAA>>><A<@@@@;>899@000@009AA>A?BBB=B>><?AAABBBBB?@?BAA@B=@>>=B?=;;5;<<<?>=<880//)0000
@ATNG8:03280:04898
GATGGTAGTACATGATAGACGACACCAGAAGATCAGGAACTCTAGAAGAATTCAGATTTTTAACACGAGAGTAAACGTAAAAGGAATGGTTTTACAAGACTCACGTTAACAATATTGCAGCAGTACGCACACAATCGAAGCGCAGTAAGGATGGCTAGTGTAACTAGCAAGAATACCACGAAAGCAAGAAAAAAGAAGTTACGCTATTAACTATTAACGTACCTGTCTCTTCCGAAACGATGAGTACTACTCTCAGAGACACACTACCATCGAGGTTGTAAAGTCT
+
BBBDABB;66<<>>@@?A@;;CCCC@CFE@BBA>;;)/)/777799688-3-3;/0/;;;$/)//////////7.///:<=/=:@4668<==0===165554<<995:.445;::7;<;;;;554;;;;;;>>:ABCC<?@BAABAA>B?B;;7;AA?@:>>:>>;?9<87717=<8;7333(3993333333#3;133.338;9884827:25.24526::39///88:3;5:::1:43333333:=;<;<;;;;834388:;;32,222222+202228/<<<:
@ATNG8:03287:04889
GATGGTAGCTCTGCTCTGACTCTCGTACTCATTCGTTTCGGAAGAGACAGGTACGTTAATAGTTAATAGCGTACTTCTTTTTCTTGCTTTCGTGGTATTCTTGCTAGTTACACTAGCCATCCTTACTGCGCTTCGATTGTGTGCGTACTGCTGCAATATTGTTAACGTGAGTCTTGTAAAACCTTCTTTTTACGTTTACTCTCGTGTTAAAAATCTGAATTCTTCTAGAGTTCCTGATCTTCTGGGCTGCGCTGATATGCGCTACCATCGACACTCCAAAGTCT
+
@@CC?CBBBDCCBBBBBBCBBBCCBBBDD@BA@CBBB=BC@C?ABBDDAA?BECBB@B<ABBC@C@CBBBCCECB@CBCCC1BB@CBCB>BCCB?BBEAKM@BBBCCE@BGCCCBBB?BBC@C@CCCCB@?@@BBBC?BBECCCBBBBBBBCACC@CBB?BB@C?BACCDCCCC@BBBBB:A<A;:9999*:AAAB<BBBBBBDBBB=@@@@,@@@@B@B?CD@CBCCBBC@C@BBBCCC=A8:98:BBCCBBBCCFDCCCBBBB@BBBDCBBCBB:?>5>899
@ATNG8:03295:04923
GATGGTAGTATCTGCACACTCTGTCCAGAAGATCAGGATCTCTAGAAGAATTCAGATTTTTAACACGAGAGTAAACGTAAAAAGAAGGTTTTACAAGACTCACGTTAACAATATTGCAGCAGTACGCACACAATCGAAGCGCAGTAAGGATGGCTAGTGTAACTAGCAAGAATACCACGAAAGCAAGAAAAAGAAGTACGCTATTAACTATTAACGTACCTGTCTCTTCCGAAACGAATGAGTACGAGAGAGCACACGTGTCTACCATCGACACTCCAAAGTCT
+
:>>>?CBB@@@C>;;<<BBABB>@@=;9::>;:??C<B@@AB=A@B9?>4=<37337777'74<=:C??B=BBB;99::999':?;=4::9&5<=:@CCCCCCBB@B?AD@CCC?BBBBCCCCDCECCCCBB?CBBC@BABBAAAB;B=A:;8;DCDFCBA?BBBBBB?BB?A@A>ABAAA;99:5:AABB3BB?A888BEA?>:>>EE=>:><<;A@@<@B@@@CC?B?BBB?CCC@BAAAAAABBBBDCCCCCBBBBB>>>?=:?:::=>=CBA<AA9@778
@ATNG8:03259:04965
GATGGTAGCTCTGCTCTGACTCTCGTACTCATTCGTTTCGGAAGAGACAGGTACGTTAATAGTTAATAGCGTACTTCTTTTTTCTTGCTTTCGTGGTATTTCTTGCTAGTTACACTAGCCATCCTTACTGCGCTTCGATTGTGTGCGTACTGCTGCATATTGTTAACGTGAGTCTTGTAAAACCTTCTTTTTACGTTTACTCTCGTGTTAAAATCTGAATTCTTCTAGAGTTCCTGATCTTCTGGCGCGTATGTATGTCGCCTACCATCGACACTCCAAAGTCT
+
CBBB@CC?@@BCBCCCCHGCBB@A@CBBBA:;89BCC=CD@D@CABACGJAGAA@B=A?BA<@>C@BB=@;;;;;5444444#4=88@@@8?6557<555)5949=>A@@;@?<?@?<:6;44.45;9995544.444439;5//:////----////7:6;;6=6::;;=>>><8:5559&9.9699999(9@:;@,6655;;>==>9===/<<<5505>>>:?AAA@@?;@;@<=@@A=@@C@BCCCCCBBABBBDBAB>;;;:;9:=>@@:998??0;98:
@ATNG8:03285:04942
GATGGTAGTACATGATAGACGACACCAGAAGATCAGGAACTCTAGAAGAATTCAGATTTTTAACACGAGAGTAAACGTAAAAAGAAGGTTTTACAAGACTCACGTTAACAATATTGCAGCAGTACGCACACAATCGAAGCGCAGTAAGGATGGCTAGTGTAACTAGCAAGAATACCACGAAAGCAAGAAAAAGAAGTACGCTATTAACTATTAACGTACCTGTCTCTTCCGAAACGAATGAGTACGATGGAGAGCTCTCTCTACCATCGACACTCCAAAGTCT
+
;;;>;D;A@>>AA<<@<<@A:99;;:;;<:>><///)/)/::88:<7<;4:9;;99=9==0;=>IEDCCBBBCD>CCBBBBB5BD?C;AAA9ACC@BAADGECBB?C?CC@CBC?CCBBCABBCCCCCCDBB@CDCB?BA@@BB??<B>BAB=AACEEEDC@AAADCA?AA>BCD;>=887*:::3:==>?1=A>A>??AABBC:>:=>>>6:7:?BBC?@@AA@CC@D?AAC>CAA>BAA@B@@@@9939@@@ABAAABBB>?<:>>>@AAAAA<CC>B@>>
@ATNG8:03288:04965
GATGGTAGTGTCATATGAGAGTGTGTACTCATTCGTTCGGAAGAGACAGGTACGTTAATAGTTAATAGCGTAACTTCTTTTCTTGCTTTCGTGGTATTCTTGCTAGTTACACTAGCCATCCTTACTGCGCTTCGATTGTGTGCGTACTGCTGCAATATTGTTAACGTGAGTCTTGTAAAACCTTCTTTTTACGTTTACTCTCGTGTTAAAAATCTGAATTCTTCTAGAGTTCCTGGTCTTCTGGACAGAGTGTGCAGATACCATCGACACTCCAAAGTCT
+
<<BC@BB=?;;=@@@>@@??==AA<<44/<00)/7;4<=:=8;AAGCCC>B955=8=>BBAA?B?BA@<=00)//)////&/7)43<<2:<45.59949?49:=B>B?CDCBBA@?:>@@;@=BCAB;;;B?BBBB?BCCCBAAACCCBCCBCB@ECC@BC?A?CCBAA@GHE?B@@@@7@;@=:;;;;*;>>?A9BAABBAA>>=29999(9>>@@@C@CB@BAABA;;5;4;:9:::?@BCACDCCCACABA@@BCCBB@BABCCCC:::?CC>BBBB
@ATNG8:03292:04937
GATGGTAGGCGACATACATACGCGCCAGAAGATCAGGAACTCTAGAAGAATTCAGATTTTTAACACGAGAGTAAACGTAAAAAGAAGGTTTTACAAGACTCACGTTAACAATATTGCAGCAGTACGCACACAATCGAAGCGCAGTAAGGATGGCTAGTGTAACTAGCAAGAATACCACGAAAGCAAGAAAAAGAAGTACGCTATTAACTATTAACGTACCTGTCTCTTCCGAAACGAATGAGTACGAGAGTCAGAGCAGAGCTACCATCGACACTCCTAAGTCT
+
CCBB?BCC@DBBBCCFDDDCBBBCC?BCDADCBBBB?B>@@DBBBC?CC?B?BBBBBCDD5D@CCBCCCCCBCC=BC@AAAA5@C=C2;;;.;CB?BBBCCFFBA?A@BB@BBB>BBA?ABBBCCCCCCCCD@DDAA?ABBBBB??<A@DBB?BCBCCCDC?BBBDCCACC@???>@@@@@9@==9:9:9:(8@?B:98A@@@A<A;AAAD9=:<A@9989@A@ABB@C?BBC>CCC=??CBBBBBBBCABBBBABACC@A@CAA<AAAA>>>=<<9<<6<?>?
@ATNG8:03292:04963
GATGGTAGCAGACGTGACAGAGCGCCAGAAGATCAGGAACTCTAGAAGAATTCAGATTTTTAACACGAGAGTAAACGTAAAAAGAAGGTTTTACAAGACTCACGTTAACAATATTGCAGCATTACGCACACAATCGAAGCGCAGTAAGGATGGCTAGTGTAACTAGCAAGAATACCACGAAAGCAAGAAAAAGAAGTACGCTATTAACTATTAACGTACCTGTCTCTTCCGAAACGAATGAGTACAGAGAGTACGATATGTCTACCATCGACACTCCAAAGTCT
+
8:5440977/0////7;<BA?@DBB<@@B?CFDBCB?A>??@?AAB?BB?BABBB???==,=:??BABCBCCBF<A=;;:;;*;;59;@@B7BBBABBBBBBBBL@A?AF@CAA>ACCDDCC@CCCCCBCBB?BBBB>@@AACAAA<?<?@@=AAAABBBB@DDBBBB?BB?AAA?ABABB>BBB?BBEEF2??<?AAABBBAB5949?AA>A>AAAAA=AAAAA=>=C=ABA7>;:8:BBCCCAAACBCBBBCCCBBBA@?::;5;;>>;;;?==18818?>>
@ATNG8:03295:04946
GATGGTAGTGTCATATGAGAGTGTGTACTCATTCGTTTCGGAAGAGACAGGTACGTTAATAGTTAATAGCTGTACTTCTTTTTCTTGTCTTTCGTGGTATTCTTGCTAGTTACACTAGCCATCCTTACTGCGCTTCGATTGTGTGCGTACTGCTGCAATATTGTTAACGTGAGTCTTGTAAAACCTTCTTTTTACGTTTACTCTCGTGTTAAAAATCTGAATTCTTCTAGAGTTCCTGATCTTCTGGACAGAGTGTGCAGATACTACCATCGACACTCCAAAGTCT
+
;:=>?DB?@;;;;;=;;;=======<555;:95:===6>=8=5666;;:;6;555<8=8<@;@5@9>A@5559:9:5:;<>>+==9=??:C@?>?@8>:>;??5587BBC?BBA???GD?CAC?C?CBBBCEGC?BBCD@CCCCBBCCCCCBBBBBB;@@@<@A>A@BDBCCFBBB?@??>?3?;?=::;:;);B@@@6;:@?AA@@@A?BBBB3CCC@A?A@BC@DCCCBBB>B@CCCCBB>BBB?BBDCCCCCBBCCCCEMCCCC@CBBBBBABAA>AC=CBBB
@ATNG8:03297:04944
GATGGTAGTGCGTGAGAGAGAGACCCAGAAGATCAGGAACTCTAGAAGAATTCAGATTTTTAACACGAGAGTAAACGTAAAAAGAAGGTTTTACAAGACTCACGTTAACAATATTGCAGCAGTACGCACACAATCGAAGCGCAGTAAGGATGGCTAGTGTAACTAGCAAGAATACCACGAAAGCAAGAAAAAGAAGTACGCTATTAACTATTAACGTACCTGTCTCTTCCGAAACGAATGAGTACTATAGACTATCTGAGACTATCGACACTCCAAAGTCT
+
ABBB?CCCCBBBBCBCFDDFDDBBB>BCEAE@@?AA?A?CBBAABC=BA?C>AACCCCCC+=7BA@AACCAAAE=A><;;;;*;B;?4999&555?>AAAFCCBB?B?BE@DBB?BBBBBCCCCDDBCBBBD?CBAB?CB???BBB?C@CBB@ACCCBBBB?BBAAAA?CD@AAA999A@@8A:979EDED/??;?888AA@AD;?;?AAA7:7:?BAB?BBCCBBB?B?BAB=ABA@???DDBBABBB==<>@ADBBBBBBBBBB@@@@0007;;7;>>A
@ATNG8:03257:05028
GATTATATCGCGTCGCTATCCAGAAGATCAGGAACTCTAGAAGAATTCAGATTTTTAACACGAGAGTAAACGTAAAAAGAAGGTTTTACAAGACTCACGTTAACAATATTGCAGCAGTACGCACACAATCGAAGCGCAGTAAGGATGGCTAGTGTAACTAGCAAGAATACCACGAAAGCAAGAAAAAGAAGTACGCTATTAACTATTAACGTACCTGTCTCTTCCGAAACGAATGAGTACTGTATCTATGTGTGCGCTACCATCGACACTCCAAAAGTCT
+
BBB@AACCCECBBBCDBBBC@CBC?CCCCAA>B?BBCEDDD?DD?C?CCCCCCCC1C?BB@AACCCCAB>CBBBBBB1BB?C>BBB<BCC@BBBCFDCBB@C@CC?BCC?BB??BBBBCCCCCCBBB<@BBB>BAAAA@BB>B?BBB?BCBBAAAC?CCC@AA@BB@>>?<??===5=>>:88777(8>:A877AACBA:=:>@AB<?<?AB??<?BAABBB?B?CCC>BBB?BDDDDD?>ABBB@>=>@@@@?@DAA>>578>>>?><<<1878)9:9:
@ATNG8:03261:05006
GATGGTAGCATACGAGATCTCATCGTACTCATTCGTTTCGGAAGAGACAGGTACGTTAATAATTAATAGCGTACTTCTTTTTCTTGCTTTCGTGGTATTCTTGCTAGTTACACTAGCCATCCTTACTGCGCTTCGATTGTGTGCGTACTGCTGCAATATTGTTAACGTGAGTCTTGTAAAACCTTCTTTTTACGTTTACTCTCGTGTTAAAAATCTGAATTCTTCTAGAGTTCCTGATCTTCTGGGTGCGCTACAGTCTCTCTACCATGACACTCCAAAGTCT
+
DDCB?CB==>DCBBCCFBBAAABBBDBBBB;;:;CBF?FC@BABBBBCAA>ACBBB@B@AA=A<?;?A@AAAA@B?CCCCC3BB>B:9:.9BAB?CCB?BC:;;AB@@?BBBCCDCC?CCD>B??>>AA999?BBAB>AABBBBCCCCCAABCCD@;;;<@A<A;@@@@>===A<;;;AA2=9=:>>@@A/<<999-3-----66698>AAA*:555827125,2:9<96807077AAAB578=A:667><=<?>==@A???===9///8;66::;;90956-
@ATNG8:03267:04997
GATGGTAGGCGAGAGTGAGACGCAGTACTCATTCGTTTCGGAAGAGACAGGTACGTTAATAGTTAATAGCGTACTTCTTTTTTCTTGCTTTCGTGGTATTCTTGCTAGTTACACTAGCCATCCTTCTGCGCTTCGATTGTGTGCGTACTGCTGCAATATTGTTAACGTGAGTCTTGTAAAACCTTCTTTTTACGTTTACTCTCGTGTTAAAAATCTGAATTCTTCTAGAGTTCCTGATCTTCTGGTGTCTGATCTGTATCACTACCATCGACACTCCAAAGTCT
+
;@==@BCD@CA;9666==666>>??CCBCC;;4;<<;09@2425:::<>>?BBBAA=@@???B>B>AAAAACB<@;998797#396;B@D;BBBB<>?C=A@?AAABBB?@>>;;;>B=AAC:>:=?A>>>>:;669*//<<ABBA???>=888=8<=A;??<?<@BBAA;;;B;=>=EF5@;=9;:;;:+;>;<<,//:///::9=:=<=<.7;>996<6//+/66;=>>=B<A@A>>><:<@7///=77;?????B>>>;;;;6;>B>>>;;;A=AE;;;;?
@ATNG8:03268:04986
GATGGTAGGTGCACATGAGTGTATCCAGAAGATCAGGAACTCTAGAAGAATTCAGATTTTTAACACGAGAGTAAACGTAAAAAGAAGGTTTTACAAGACTCACGTTAACAATATTGCAGCAGTACGCACACAATCGAAGCGCAGTAAGGATGGCTAGTGTAACTAGCAAGAATACCACGAAAGCAAGAAAAAAGAAGTACGCTATTAACTATTAACGTACCTGTCTCTTCCGAAACGAATGAGTACTATGTAGAGCTCTATACTACCATCGACACTCCAAAGTCT
+
889:6;=I<B=B===??>CCD@?;;29885:;;>55297??ECBCB@CB?C@CBA>>>>>0>?BCDCCCCC@@@:@A@@ABB2BB>C5;;;.<BB?BABABBB??=??CD?AAC?CC@?B@@@DCCCCCCBB?BB@@>ABA@CC??<@?B@@>@CCCCCBA?AAADCC>??<ACC:?@999+9>>;@BAAAB)@@=:///@@AAB7;7:>@A7;7;BCBB@BBAAABA>A@BAA<A;;8:ACBBACBBBCCBBBBB?>>@?<<<66/6>>=??@::;6;;1??::
@ATNG8:03276:04984
GATGGTAGCTCTGCTCTGACTCTCGTACTCATTCGTTTCGGAAGAGACAGGTACGTTAATAGTTAATAGCGTACTTCTTTTTTCTTGCTTTCGTGGTATTCTTGCTAGTTACACTAGCCATCCTTACTGCGCTTCGATTGTGTGCGTGCTGCTGCAATATTGTTAACGTGAGTCTTGTAAAACCTTCTTTTACGTTTACTCTCGTGTTAAAAATCTGAATTCTTCTAGAGTTCCTGATCTTCTGGGTCTACGCTCGTCGCGCTACCATCGACTCTCCAAAGTCT
+
CDBB?BCEEBABBABAAACCBBBCCCC@A@AAABCCC=CC@C?AABBBBBACCCCB?B?AABB?CAJCCBBBCCB=;;::9:%;B==ADC?C>CC?C=C?<B:;;BBBC@BBDCDBBB@BCC@C@CBBBBBBB@BBBD<A@@@@AA@@@@@AAAAA@BBC@CC>A>AACCDFECC;@:;;;.;5;><<;;.;AA@F:<;C;;;BB?@4;::9'9>>>=;><@B?BDEEBBB@C@BBCCCD?@?AA:@@@@CCBBA@@BCAAAAAB?BBBBBBAAAA9>>8>>>>
@ATNG8:03278:05023
GATGGTAGCATCATGCATATCTCACCAGAAGATCAGGAACTCTAGAAGAATTCAGATTTTTAACACGAGAGTAAACGTAAAAAGAAGGTTTTACATGACTCACGTTAACAATATTGCAGCAGTACGCACACAATCGAAGCGCAGTAAGGATGGCTAGTGTAACTAGCAAGAATACCACGAAAGCAAGAAAAAGAAGTACGCTATTAACTATTAACGTACCTGTCTCTTCCGAAACGAATGAGTACCTCTCAGACGCTCGTCCTACCATCGACACTCCAAAGTCT
+
BBBC@CA=>>CCCBCBCCCCBBCCC?CCD@CBBC::9:=A@@BAAA?BB?B;??DBBBBC1B@CBBBBCCBBBC;@<;;;;;*;><?4555&5><>696=BBBBC?B?BC@CBC?BAABBEDECCCDDCCBB?BCBC?BBBAA@@?;A?ACC@BDBAADCC>AABBBB?BC>AAB=@AA><3;8818=>>@/<;59///==BBA=A=;;;=8=8==BBD?CBDCBAA<@:>>=6=992:ABAACB@BBBBBBBBBB???@D<A::79:A><=====:>A:>:;;
@ATNG8:03283:05012
GATGGTAGATACTCGCTGATACACCCAGAAGATCAGGAACTCTAGAAGAATTCAGATTTTTAACACGAGAGTAAGCGTAAAAAGAAGGTTTTACAAGACTCACGTTAACAATATTGCAGCAGTACGCACACAATCGAAGCGCAGTAAGGATGGCTAGTGTAACTAGCAAGAATACCACGAAAGCAAGAAAAAGAAGTACGCTATTAACTATTAACGTACCTGTCTCTTCCGAAACGAATGAGTACTATAGACTATCTGAGACTACCATCGACTCTCCAAAGTCT
+
CABB@CBBGDCCCABBCCCCBCCCC=BBB?BCCC@@>A@BBB@ABB?BB>B>???==;;;.>=@CBBBAABBB?BBB>?>==.7708;@?@8BBC?CC?@?;=//*/76616>B=AAABBBBBDCCCCBBBC?CDCD>BACC??>C>C?CAA?ACCCBBBD@@@?AAB?AA>BBB:==BB>9@8838AAAA3>>9>///;<??A<@=@@@@;>;>>BDD@CCBBBCB@C@CCC>BBB>9::AEDCCC@@BBBBBBBCCCCA@ABB>@BBB>>=BAA>AD>EA@A
@ATNG8:03285:05004
GATGGTAGGCGTGTGAGAGTCTGCCCAGAAGATCAGGAACTCTAGAAGAATTCAGATTTTTAACACGAGAGTAAACGTAAAAAGAAGGTTTTACAAGACTCACGTTAACAATATTGCAGCAGTACGCACACAATCGAAGCGCAGTAAGGATGGCTAGTGTAACTAGCAAGAATACCACGAAAGCAAGAAAAAGAAGTACGCTATTAACTATTAACGTACCTGTCTCTTCCGAAACGAATAGTACATGAGATCTCGTGTGCTACCATCGACACTCCAAAGTCT
+
<<AB@DCDABBBB<<?EEDCCCBA=6=CC;CCAA@C?B=A@CA@@@<;;5;=BAABA@@@.948??>?@@BBBC<@888B??.4713;>>>0;37.3557<<;=>:==AA<?@A<AAAA?>:;;BAAAAAAB=AA>>;?=>>:;;=;?:?9839?>>??>>:>;;;>>9=?9>=>5;;@@>4=8818<<<<+:;5::AD@@@>><>=???B<A=AA>??=>>=>???<A=@@@8@>>;?A??;;;;@AA@@A@@@@A@@@>>><>>BB@AABDD<AA8??@@
@ATNG8:03287:05020
GATGGTAGCAGACGTGACAGAGCGCCAGAAGATCAGGAACTCTAGAAGAATTCAGATTTTTAACACGAGAGTAAACGTAAAAAGAAGGTTTTACAAGACTCACGTTAACAATATTGCAGCAGTACGCACACAATCGAAGCGCAGTAAGGATGGCTAGTGTAACTAGCAAGAATACCACGAAAGCAAGAAAAAGAAGTACGCTATTAACTATTAACGTACCTGACTCTTCCGAAACGAATGAGTACGTGTGCGACGTGTCTCCTACCATCGACACTCCAAAGTCT
+
5:>>;@CCBBBCCCCDEDBBBCB;;8::B;???A:;6;=@@@@@AA<@@>A>@@@9:999(:;@AA???BBBBC>A=BBCCC5BB?C5;;;-;??=ACEGDCCCG@B?AB?BCB<??A?@ACDBBBBCBCCE@CCCB?AAAAAABB=>;@00-0@@=??BB@BBBBBB?CB?BBA798@?A9=;717898:+7=5:;;=;=888;B:@>AA<@<==A@@<@@???AC?C?AA@8?9929=?@@ABBA@A<==<<999=9//)///)/7;>>>@;;;<AA586>=
@ATNG8:03288:04987
GATGGTAGCACACGAGATCTCATCGTACTCATTCGTTTCGGAAGAGACGGGTACGTTAATAGTTAATAGCGTACTTCTTTTTCTTGCTTTCGTGGTATTCTTGCTAGTTACACTAGCCATCCTTACTGCGCTTCGATTGTGTGCGTACTGCTGCAATATTGTTAACGTGAGTCTTGTAAAACCTTCTTTTTACGTTTACTCTCGTGTTAAAAATCTGAATTCTTCTAGAGTTCCTGATCTTCTGGATATGAGTGACTCGTGCTACCATCGACACTCAAAGTCT
+
55==9=CBCBBCCCECCBCCCCCCDCEDDCAB>ABBF?CFAC?BBCDCCC=CDDBB?B?CCBB@B@BBDCCCB@@2;:=9=,9=;A@AA<A@AB@CCE@CC@@@@BBB@BBCCCCAA=ABC?B>@BBCC===?BBBB>BBBB@@@B?BBB@>>>>9;<9699398=ABAA>>@A=A==<<2<8<;??BBB/A>77<*//////<<7;5;>==.:9;;?9>;::6:===???=B=A@AB;;588B<AA;;;>>>@AAA@?@@@A>><>>>>?;9=//-;4963-
@ATNG8:03293:04986
GATGGTAGATACTCGCTGATACACCCAGAAGATCAGGAACTCTAGAAGAATTCAGATTTTTAACACGAGAGTAAACGTAAAAAGAAGGTTTTACAAGACTCACGTTGACAATATTGCAGCAGTACGCACACAATCGAAGCGCAGTAAGGATGGCTAGTGTAACTAGCAAGAATACCACGAAAGCAAGAAAAAGAAGTACGCTATTAACTATTAACGTACCTGTCTCTTCCGAAACGAATGAGTACACACTCTCATATGACACTACCATCGACACTCCAAAGTCT
+
48<<7<>;@@B@@;;;<<<<@@@BB<BAC9<>>>99.3798;@?<?:?C?B?AA???GDD3B?DBBBBBBCAAA<A@AA@@@09;5:2:::&9<<=696><@<9:2:@@@=@CC@CBDDDDAAAAABCBBBB@BBBA?BBCBAA?:4=9???<?BBBBCBB?BB@???<?B=@@B7;;=>>4>??;@@AAA/??<A???ABB>>:><>>@A<?=?@BAA=AA@????=?ABBB>BBB?BCCFBBBBBBBABC<;;@ABAAAAAAA?BBBCBA@A@@399+9999
@ATNG8:03294:04983
GATGGTAGCGCACACATAGATACAGTACTCATTCGTTTCGGAAGAGACAGGTACGTTAATAGTTAATAGCGTACTTCTTTTTCTTGCTTTCGTGGTATTCTTGCTAGTTACACTAGCCATCCTTACTGCGCTTCGATTGTGTGCGTACTGCTGCAATATTGTTGACGTGAGTCTTGTAAAACCTTCTTTTTACGTTTACTCTCGTGTTAAAAATCTGAATTCTTCTAGAGTTCCTGATCTTCTGGCTCTCGTAGACAGATACTACCATCGACCTCTAGAAGTCT
+
;ABB?BB<AABBBCCCCCBBBCCBBBBCCCCC?CCCC>CC@C@CDDCCBB?BCCDC?B@CCBB?B@CCBBBBBCC??>>>?0@C@ECDD?CBBB@BCC?BB@BBCBCC@CCCBBBCC@BCC@C;;;BBBCDC@CBBC@CCCBDBBBCBBBCC@@@?B;;8;C8;;CBAA@@@BB?BCBBB7A=@8;;DFD0@@;;;0;AA@ABBAAA>ABBB2BBBBD@H@BBACCBCB;;9;@BBBCBC?A@B?ABBBBBBCBBCCCCCCCBBC?;;;@@A?@@@ABA?BAAB
@ATNG8:03305:04998
GATGGTAGTATCTGCACACTCTGTCCAGAAGATCAGGAACTCTAGAAGAATTCAGATTTTTAACATCGAGAGTAAACGTAAAAAGAAGGTTTTACAAGACTCACGTTAACAATATTGCAGCAGTACGCACACAATCGAAGCGCAGTAAGGATGGCTAGTGTAACTAGCAAGAATACCACGAAAGCAAGAAAAAGAAGTACGCTATTAACTATTAACGTACCTGTCTCTTCCGAAACGAATGAGTACTGTATCTATGTGTGCGCTACCATCGACACTCCAAAGTCT
+
///:7;A<<=<<<B<@;955995958=AA8<@@:968<:D>>===B5557;478877888'8,3333;8888879.3333333$3;,3,333&388389//.3.22.53..).374...39;;>@@CCCBCB@;@<00+0::8:@/0,0;==@=@AA>??9:68?=<?@:=>8=@?<A887>3765-57676(/959/////99=1705===/6/58:;:=@AACDBB?B????9>@@<@@ACCBBBBA@@BB>?>CAA>===@8818=?>B??;;;7991=000
@ATNG8:03269:05052
GATGGTAGGAGACACGTCGCACACGTACTCATTCGTTTCGGAAGAGACAGGTACGTTAATAGTTAATAGCGTACTTCTTTTTCTTGCTTTTCGTGGTATTCTTGCTAGTTACACTAGCCATCCTTACTGCGCTTCGATTGTGTACGTACTGCTGCAATATTGTTAACGTGAGTCTTGTAAAACCTTCTTTTTACGTTTACTCTTCGTGTTTAAAAATCTGAATTCTCTAGAGTTCCTGTCTTCTGGCGCGTATGTATGTCGCCTACCATCGACACTCCAAAGTCT
+
55;>:=BC?BEA;;6?==??DCCCCCCCCCAA?ACDE>BB@C@996>=A@9<<?>@9?:??=A:?=?CCCD??<B<97778(8=8<>?::1<BBB@DBB?@@<><>ABA?BB@@@A8838CA;A<888?>>>>=AADD;???>>>>>>A>>>>>>A<@@@<@@<@=>>>@A?@?B<>>@@@2?:>8;<===/=A@@@9@:;;?<????@D:AAAA/A:::A;A<?@B@@?9997=///===9@AA<@@@??@@@@>>>@AAA;?@@=@>>=<<>:::8=A6@@==
@ATNG8:03279:05073
GATGGTAGCACGAGTCACTCATATCCAGAAGATCAGGAACTCTAGAAGAATTCAGATTTTTAACACGAGAGTAAACGTAAAAAGAAGGTTTTACAAGACTCACGTTAACAATATTGCAGCAGTACGCACACAATCGAAGCGCAGTAAGGATGGCTAGTGTAACTAGCAAGAATACCACGAAAGCAAGAAAAAAGAAGTACGCTATTAACTATTAACGTACCTGTCTCTTCCGAAACGAATGAGTACGATGAGATCTCGTGTGCTACCATCGACACTCCAAAAGTCT
+
55==9BEDBBCBBBCBB@BBA??;<:>@F@BBCC<;7;>BAA@@@B@CB@C@;;:?=???.@;??<>>=?>799,9994444$55.5.559&9;;556699<<;;7;:;:7?AC?BBBCCCCCCCCDDBBBC@CCA@6;:??BBBC?C@C;;8;ACBBHCC?BBBBDC?@@<:::4::BCG=C@@=;@@@@@)@A<=858;@>;:5:89;=>5;5;D@@@>A@???@@<=:;=>9;==7==BBBBAAABCBCA=>=;;;;;:?@?>8===<<<=9::-788(9=<<
@ATNG8:03284:05039
GATGGTAGACATATCGTACTCTCTGTACTCATTCGTTTCGGAAGAGACAGGTACGTTAATAGTTAATAGCGTACTTCTTTTTCTTGCTTCGTTGGTATTCTTGCTAGTTACACTAGCCATCCTTACTGCGCTTCGATTGTGTGCGTACTGCTGCAATATTGTTAACGTGAGTCTTGTAAAACCTTCTTTTTACGTTTACTCTCGTGTTAAAAATCTGAATTCTTCTAGAGTTCCTGATCTTCTGGTATACACACTCGCTCGCTACCATCGACACTCCAAAGTCT
+
??BB;CCCCCCCCCC>@CBBDBBBCCBBB9598@@?@9@@9?9?;;;<>>7=<ABC?C?BBBB<><?BBBBAA=>:77===*5809//)//-(/(//.(.3.377856.5<=>AA??:>CC=A9AA@@9<<@=@??A9=>@@@>>>>>>>B;66=7///9==9=9A???AADDD;?>@BA5?<@;?AAAA/@@@@@9@@@=;>@>@@<AAAA/A???@<@==>:=AAA==>=@;>=>>=A7;;>9>?>>>@@<==>>>>>>?@?A==<<A;;;6667=;6;@@>
@ATNG8:03296:05079
GATGGTAGGCGTGTGAGAGTCTGCCAGAAGATCAGGAACTCTAGAAGAATTCAGATTTTTAACACGAGAGTAAACGTAAAAAGAAGGTTTAACAAGATCTCACGTTAACAATATTGCAGCAGTACGCACACAATCGAAGCGCAGTAAGGATGGCTAGTGTAACTAGCAAGAATACCACGAAAGCAAGAAAAAGAAGTACGCTATTAACTATTAACGTACCTGTCTCTTCCGAAACGAATGAGTACAGAGAGAGCTCTCTCTACCATCGACACTCCAAAGTCT
+
CCCCAEA@?@@@ACCAAA@000//)/775ABBC@@=@7;;AAAAB?AB?A?B@>99999)9<?>=AA774;<<(3337777'7;/3/33(3,/638...3993586@;??8722+225.--------..228388883;;75;825.23==>9=///666A>E???::59=<>>><A>788)8:6166666)//(/666;9;::;;7<<//+/573///5;;;;<<<;A6;AA78=>=?967-----5568877...553322+2557<<>@8868C9A577
@ATNG8:03272:05113
GATGGTAGCTCTGCTCTGACTCTCGTACTCATTCGTTTCGGAAGAGACAGGTACGTTTAATAGTTAATAGCGTAACTTCTTTTTTGCTTTGCTTTCGTGGTATTCTTGCTAGTTACACGAGCCATCCTTACTGCCGCTTCGATTGTGTGCGTACTGCTGCAATATTGTTAACGTGAGTCTTGTAAAAACCTTCTTTTTACGTTTACTCTCGTGTTAAAAATCTGAATTCTTCTAGCAAGTTCCTGATCTTCTGGCGCGTATGTATGTCGCCTACCATCGACACTCCAAAGTCT
+
<==C@EDBBB=BFCCCCCBB;:9BCCB>>A::45<>>7@>9A?ABBBCEE:??=955)5.499:.615=>CC==7;@8/////0#//77.78:=4:;=>9>><8<<7;;;;=C@BB@@@@>?;>=?5:2:A===;>;>5><@@;B@>995??<:;:<@@AC?:::?CB?C;??A9:9@BB?C<<<<<*949;55555$95<<@2:/-------/7<;<<*/4455.58<:5;88---(-8(-(-/9:8:5:<==CA@>>5944887333317??9>:@:772,,,(,6(,,,-
@ATNG8:03298:05084
GATGGTAGTATCTGTCTACGAAGCCAGAAGATCAGGAACTCTAGAAGAATTCAGATTTTTAACACGAGAGTAAACGTAAAAAGAAGGTTTTACAAGACTCACGTTAACAATATTGCAGCAGTACGCACACAATCGAAGCGCAGTAAGGATGGCTAGTGTAACTAGCAAGAATACCACGAAAAGCAAGAAAAAGAAGTACGCTATTAACTATTAACGTACCTGTCTCTTTCCCCGAAACGAATGAGTACGTGTGACGTACGTGAGCTACCTTCGACACTCCAAAGTCT
+
?CACADBBBABBBCCCCECBB=BD@CBA=BCCCAA>A>@@BC@@A=BA>BABC???CCC3C?CBBBBBBBBBB;>=77666(7<7<1888'7:=:?AAAD@>>?:?;>>9=??;?@=>>@<<<>>A>===?:?AAA;>==>A<<=:>9>>>9====?@@A;A===@@7>>;@@@:;:5555(67708BBAB/;;7;=??CB@@?;@<@A=;7;;A?>==;;;9@9777)688'799.89:5:?@@:;8@>998>==;>=>=>@AAAAA<A=BB;>;;;>:>C9A888
@ATNG8:03298:05094
GATGGTAGCACGACACGACGATGTGTACTCATTCGTTTCGGAAGAGACAGGTACGTTAATAGTTAATAGCGTACTTCTTTTTTTTCTTGCTTCGTTGGTATTTCTTGCTAGTTACACTAGCCATCCTTACTGCGCTTCGATTGTGTGCGTACTGCTGCAATATTGTTATCGTGAGTCTTGTAAAACCTTCTTTTACGTTTACTCTCGTGTAAAAATCTGAATTCTTCTAGAGTCCTTGATCTTCTGGACGACGCGCCCCTGACACTACCATCGACACTCCAAAGTCT
+
449=5;?BCCBC>=;;;;;;;=====CB=@AA=@BBB<AB=A=@=<?;;>7<;<<@<;:BBBB>B>AAAA>><70)////////"//*/6617>@?A3:778.9A<ABBBCC?BBB??A@@<@@@<@<=<<?===><>CAA:=>AA655>>>>?>=<<99<:855948???=;;;??A:@9===.;)/)////)/898;6????AA<<//////(/8><@6;6;?=>>?;<///1716::985///6;<666@@@=@@2====///6616==C>>>>=<4990:=<=
@ATNG8:03317:04499
GATGGTAGTGTGTCTCTGAGAGTGTACTCATTCGTTTCGGAAGAGACAGGTACGTTAATAGTTAATAGCGTACTTCTTTTTCTTGCTTTCGTGGTATTCTTGCTAGTTACACTAGCCATCCTTACTGCGCTTCGATTGTGTGCGTACTGCTGCAATATTGTTAACGTGAGTCTTGTAAAACCTTCTTTTTACGTTTACTCTCGTGTTAAAAATCTGAATTCTTCTAGATTCCTGATCTTCTGGGTGTATCAGCGAGTATCTACCATCGACACTCCAAAGTCT
+
8444.4:;;;9555555;;5544499<4//8)//77.7;4=5:555;9<7:9999.5.599B>A>>0//<=;;;:==@@@0=>495>=4==6616;949<.55555<8<<:::///)//9696<<>;;;;>7;:=>266;<@;:;;;:8::5557<:<7::38.//0/77777)/////&/27455555$5<<<<06555555656:?@@@*9////)/)/:)//4444.4.443498.4455)55555;;<6555;9777//)/9:9>>;;:=>BB<BB>8
@ATNG8:03308:04560
GATGGTAGTACATGATAGACGACACCAGAAGATCAGGAACTCTAGAAGAATTCAGATTTTTAACACGAGAGTAAACGTAAAAAGAAGGTTTTACAAGACTCACGTTAACAATATTGCAGCAGTACGCACACAATCGAAGCGCAGTAAGGATGGCTAGTGTAACTAGCAAGAATACCACGAAAGCAAGAAAAAGAAGTACGCTATTAACTATTAACGTACCTGTCTCTTCCGAAACGAATGAGTACAGAGAGTACGATATGTCTACCATCGACACTCCAAAGTCT
+
@@BB@BB=BBCCFCBBCCCBBBCA@=B@A5:95544395:=<=CCB?A?9>9375<<===+<8>@BABA@;=@A=B;;9B=@+BC?B@DCD9DBC?BA@@BBCBB>A@AA>@???BBBBBCBBBCCCCBBBC@BD999;BAAAB@@<A?C@@?@BCCBCCC?CCCBBB>AA=BCD?BAA@@9@::5:EFFF3BB?B999BBAAA:=:>??D<><>@CDC@CDBBBBB@D@BBB>BCF=??BCBBBBBAAAADCCAAABCCBBB@@<9;9<<=<>>@=BC<AA99
@ATNG8:03311:04548
GATGGTAGATACTCGCTGAACACCCAGAAGATCAGGAACTCTAGAAGAATTCAGATTTTTAACACGAGAGTAAACGTAAAAAGAAGGTTTTACAAGACTCACGTTAACAATATTGCAGCAGTACGCACACAATCGAAGCGCTGTAAGGATGGCTAGTGTAACTAGCAAGAATACCACGAAAGCAAGAAAAAGAAGTACGCTATTAACTATTAACGTACCTGTCTCTTCCGAAACGAATGAGTACACACTCTCATATGACACTACATCGACACTCCAAAGTCT
+
CCCC>@ACCCCCCA<A>CD@CCCE?D@A?AACC;;9;7;;BBCED@FD@B?DBB=<<<<,=<@A::;BBCBBB=BCCCDEF5:;4:2;:;*:@B>@AA<<>=@A?@@AA?@??<?@ACHHGGBAADCCCDC@C::9@CAAA>?>@:A>A;;8:CBBBABBAFFBBBB=AA>AAA@BCB@@7;;;188ABA/=@9=///;;>;;7;<@BBB<A=AAB@?>????BBC?B?AA@;@::59ACCDD??;AAAAA;;;AACBAABCCCCBBBBB@@A@;>>4@???
@ATNG8:03314:04534
GATGGTAGCTCGCTGATGATATCTCCAGAAGATCAGGAACTCTAGAAGAATTCAGATTTTAACACGAGAGTAACGTAAAAGAAGGTTTACAAGACTCACGTTAACAATATTGCAGCAGTACGCACACAATCGAAGCGCAGTAAGGATGGCTAGTGTAACTAGCAAGAATACCACGAAAGCAAGAAAAAAGAAGTTACGCTATTAACTATTAACGTACCTGTCTCTTCCGAAACGAATGAGTACGAGAGAGCACACGTGTCTACCATCGACACTCCAAAGTCT
+
8888@=?=;;===>BBCC;555555.5>@8<ACB;;7;9???::8A9?<?C?AA>8799+98<988@<<;771334555&55.5.55)5<;6<;;;;;;;;8<8::5::84::456==>=><<@=:>;6:@00+/7:89;5719=@>?<<;>:@B<B>BBB@BB?BDA@??<?@@@C<?;71//////%/:///)//;=?AA<@:?5853857:@?@;@BAAABB@C?BBB=ACC<>@ACCBCCBBB>;:?BBA??B===???:=>??B@@>>>8==4=;;;
@ATNG8:03319:04530
GATGGTAGCATCATGCATATCTCACCAGAAGATCAGGAACTCTAGAAGAATTCAGATTTTTAACACGAGAGTAAACGTAAAAAGAAGGTTTTACAAGACTCACGTTAACAATATTGCAGCAGTACGCACACAATCGAAGCGCAGTAAGGATGGCTAGTGTAACTAGCAAGAATACCACGAAAGCAAGAAAAAGAAGTACGCTATTAACTATTACGTACCTGTCTCTTCCGAAACGAATGAGTACGATGAGAGAGCTCTCTCTACCATCGACACTCCAAAGTCT
+
@BCB?BB666@BB;99>DBBCBBBD>BBB=?@CCCB@B@BBBCBBB?CD?C?AABCCCCC3B>AABBBBBCCCC<@<BBBAB5BD@D>BBB8BBB?B<;:BCCCD@C@CC@A@A>@@CB@@AHGDCCDBBBC@BB;;9;A?@AA@@=A?D<;8;AAABBBC?BAACCC@BB?BAA>ABAAA;AAA>B?@?@/?>:>;:;@@?@@7;8;A@B<@@@D@@=@AAAACB@B?BBC=BBC?BBBABBBBBBABCAB???>>>B>><<=9===CCBA???6::1;=;;
@ATNG8:03306:04612
GATGGTAGTGTCAGTGCGCGTCGTCCAGAAGATCAGGAACTCTAGAAGAATTCAGATTTTTAACACGAGAGTAAACGTAAAAAGAAGGTTTTACAAGACTCACGTTAACAATATTGCAGCAGTACGCACACAATCGAAGCGCAGTAAGGATGGCTAGTGTAACTAGCAAGAATACCACGAAAGCAAGAAAAAGAAGTACGCTATTAACTATTAACGTACCTGTCTCTTCCGAAACGAATGAGTACACATCGTCGTGTCGTGCTACCATCGACACTCCAAAGTCTT
+
CCBB?CCBBCB9;6696@B9:6;;>9=BB@D@BB@@=@?@@ACCCF>AA@C?A@@99999(:<BCBAABBBBBB>BA@>@@@,@C=A5;;;-;BB@@B@B>DBBB?@?CC@CCC=AABCBBDCCCCCBBDCD@DCAA=??A@?AB@8@=?::7;ABBBCCD@BAAABB?CC??>?;>??>=8;>=:>@@@@/??=E888ABBCB:>:>BBB5838AAAB@BBAABAA>A?BBB=B??;?ABABBBBBB====@@@A999A@AAAA=ABBBAA>;7717<6>///)
@ATNG8:03312:04600
GATGGTAGTGTGTGCTCTGAGAGTAGTACTCACTTCGTTTCGGAAGAGACAGGTACGTTAATAGTTAATAGCGTACTTCTTTTTCTTGCTTTCGTGGTATTCTTGCTAGTTACACTAGCCATCCTTACTGCGCTTCGATTGTGTGCGTACTGCTGCAATATTGTTAACGTGAGTCTTGTAAAACCTTCTTTTTACGTTTACTCTCGTGTTAAAAATCTGAATTCTTCTAGAGTTCCTGATCTTCTGGAGATACACATGATACTCTACCATCGACACTCCAAAGTCT
+
@@:;45<<@=<<;55559<@AA?:9:9977////)////)5=9>7;;;;=<<7<=::;9=:>>>CAD@CCD@@<;5A9>=>B>+=@8=9>=69<9919BE;@@<999A@F;;;CDFDBB>@@@=A=BC;;;CCCBDCCM@C<=;CBAABBB@@@B@@=@<;6;@?B?CCC;;;BAB=A@@@@7@=@;;;;;;*;@;:;6:>@B@@::99299=9,=99==2929><>@@BAAB=@>@BABAC6::@;@BBBBCDABABB;;;BB???=999???999B?AC=B@@@
@ATNG8:03315:04599
GATGGTAGTATATCGCGTCGCTATCCAGAAGATCAGGAACTCTAGAAGAATTCAGATTTTTAACACGAGAGTAAACGTAAAAAGAAGGTTTTACAAGACTCACGTTAACAATATTGCAGCAGTACGCACACAATCGAAGCGCAGTAAGGATGGCTAGTGTAACTAGCAAGAATACCACGAAAGCTAGAAAAAGAGTACGCTATTAACTATTAACGTACCTGTCTCTTCCGAAACGAATGAGTACTGTATCTATGTGTGCGCTACCATCGACACTCCAAAGTCT
+
>>AA8954;A:;?;;;666<==5657:>:.559:;;4;6;;>??==9=>:>7>><78787$7288344;;;:;A8?<;;>>>+>@7<5;;9+9<;8669>?@@??>?@DD>B@?<??@@BCCF;;;CCBBCC@CAAA>A@A@@@994;?BBB@BBB?A@>?<?????A?AC?BBA?BBCCD>A>;:68;;;,//.75579BBB?B@CBB@@A<==<00,0@@@CBB?B=@AD>BBB????CBBABAA???BCCB@ABBB@>;;;5;=>==<:;;;9==5A99:
@ATNG8:03319:04621
GATGGTAGGTGCACATGAGTGTATCCAGAAGATCAGGAACTCTAGAAGAATTCAGATTTTTAACACGAGAGTAAACGTAAAAAGAAGGTTTTACAAGACTCACGTTAACAATATTGCAGCAGTACGCACACAATCGAAGCGCAGTAAGGATGGCTAGTGTAACTAGCAAGAATACCACGAAAGCAAGAAAAAGAAGTACGCTATTAACTATTAACGTACCTGTCTCTTCCAAACGAATGAGTACCTCTCAGACGCTCGTCCTACCATCGACACTCCAAAGTCT
+
AABE@CCC@CCCCAAAABCCBAABB?AAA?AABCCB?B@CBDBBBC@@@>@@@@@AAAAB2B?CCCCCCBBBCC>CDCCCCC5BB?A=AAA7@@C?CABBCAA??:?>BB?DDC?CBBBBBCCCCCCCCCBD?BCCC?CBBB???A>B?CAB?BCCCCCCC????BBB?BC?>>>588AA?9@9949AAAB3<;7;///==AAA<A=>>>>:=:==B;:6;AAABBB@D@DC>CCC?BBC@@?C?BBBBBBBBBBBB?;;56//*/69<9::@<<8==7>;;;
@ATNG8:03319:04670
GATGTTAGCTCACGTACGTACACGTACTCATTCGTTTCGGAAGAGACAGGTACGTTAATAGTTAATAGCGTACTTCTTTTTCTTGCTTTCGTGGTATTCTTGCTAGTTACACTAGCCATCCTTACTGCGCTTCGATTGTGTGCGTACTGCTGCAATATTGTTAACGTGAGTCTTGTAAAACCTTCTTTTTACGTTTACTCTCGTGTTAAAAATCTGAATTCTTCTAGAGTTCCTGATCTTCTGGGTCTCTCTCTCACGCACTACCATCGACACTTCCAAGTCGT
+
@@BBB?CBBC=FFCCAA<CCCCA@ACCBCCC?AACE=AA?@?AACBC@@<?B;:;296<==?9=6;8333397828;=>>+<:7888?9<9;86;8;6<=588>?@A=BC?;;;8808@B=E====;96864<:<=156;A@@;A9><<<=777677717:-5,27777...7.33888.:19/57575(59555(5555799:9917879)9<<=A;A8;<8>>BA;;;;A<A=9866*--77.---8899>===;;:@AE@@7;;>>A<733),),),7,,,
@ATNG8:03308:04701
GATGGTAGTATAGAGCTCTACATAGTACTCATTCGTTTCGGAAGAGACAGGTACGTTAATAGTTAATAGCGTACTTCTTTTTCTTGCTTTCGTGGTATTCTTGCTAGTTACACTAGCCATCCTTACTGCGCTTCGATTGTGTGCGTACTGCTGCAATATTGTTAACGTGAGTCTTGTAAAACCTTCTTTTTACGTTTACTCTCGTGTTAAAAATCTGAATTCTTCTAGAGTTCCTGATCTTCTGGATATGAGTGACTCGTGCTACCATCGACACTCAAAGTCT
+
BA@@=;;@BDEAABCC;96655<ABBDCCD;;5;;;;08?:==A???B?@>BAAAA?A>??BB@B@CBAAABBBA=?>>>>.>@=D>>>9>BAB?CBB?@@9=:;;:;5:<??>>>@<;;;;?:>>>>>>?@<@>>>:==AAAAA@@@A:;:==B7;;><@@<@=A@@@A@??@<@AAAB5;7;<>>DCD/@@>>>6<A?67886//)/989,:6;;K=@;??<;;;>;;;;@;??@?>>8;;;:>A??==>>>AAAAA==6337277336777366@6=999
@ATNG8:03310:04692
GATGGTAGGACGAGCGTCTGAGAGGTACTCATTCGTTTCGGAAGAGACAGGTACGTTAATAGTTAATAGCGTACTTCTTTTTCTTGCTTTCGTGGTATTCTTGCTAGTTACACTAGCCATCCTTACTGCGCTTCGATTGTGTGCGTACTGCTGCAATATTGTTAACGTGAGTCTTGTAAAACCTTCTTTTTACGTTTACTCTCGTGTTAAAAATCTGAATTCTTCTAGAGTTCCTGATCTTCTGGCGCTCTGTCACGTCTGCTACCATCGACACTCCAAAGTCT
+
<<>?@CCC?@;;6===C@B@@@AB>ACBCCCC@CDED>BC@CACBCBCCC>AAA00-0;@@>A=B?BBBBB;;;D=;;;;<*9B>CCCC=@B00+0==9@D@BBBEBD@BCGCBB;;9<BC@D@CCCBABAC?BB@@=A@@@BBBCBCDCC@@?C<@::8:??C=AABBBCCBB?BCCCF<C@C@BBBBB2BJEIH?CDDCECCDCE=AAAA,@@@@@=A@DD@DBBFCCC?A>ABDBCB=@9;9;BBAA@@@BBABAAAA@B;:4:@@BBCCBBB?CC?DBBA
@ATNG8:03310:04701
GATGGTACGTGCGTGGAGAGAGAGACCCAGAAGATCAGGAACTCTAGAAGAATTCAGATTTTTAACACGAGAGTAAACGTAAAAAGAAGGTTTTACAAGACTCACGTTAACAATATTGCAGCAGTACGCACACAATCGAAGCGCAGTAAGGATGGCTAGTGTAACTAGCAAGAATACCACGAAAGCAAGAAAAAAGAAGTACGCTATTAACTATTAACGTACCTGTCTCTTCCGAAACGAATGAGTACGTGTGACGTACGTGAGCTACCATCGACACTCCAAAGTCT
+
9><=60////@@<95.55555==DCDD>DDC@BB=?::7@7===00/95888;<99899888'338=?BBAAABAA99595;;;+>>:@:???2=B=:=?@ABEBBB@D@BA=A::69A@>AACBBBABAA@@B?A:::??989A@=>9?:<8838=;<>777<??:4776?:6777<;99<=1955/689898$5857/./759<=7868>@D=A=B@BBB?BCDCBBB?A<>=;/8..*..:8:<99879;>?=::88==BBBC==;>BCBBBB=<<:<A7A867
@ATNG8:03316:04697
GATGGTAGTGTCATATGAGAGTGTGTACTCATTCGTTTCGGTAAGAAGACAGGTACGGTTAATAGTTAATAGTACGTACTTCTTTTTCTTGTCTTTCTGTGGTATTCTTGCTAGTTACACTAGCCATCCTTACTGCGCTTCGATTGTGTGCGTACTGCTGCAATATTGTTAACGTGAGTCTTGTAAAACCTTCTTTTTACGTTTACTCTCGTGTTAAAAATCTGAATTCTTCTAGAGTTCCTGATCTTCTGGATAGCGACGCGATATACTACCATCGACACTCCAAAGTCT
+
////)/779=996;<;==B@>;=:99455:;=9=@=9186(--(--(-777705554.47:27700*,,,,,------9;.44444$4:.35===5;58:?;;=<5:;6888B=C<>CCCCCBA?ABB?D@ECCCDDCF@CBBB@BBCCCCBCCCBBCCBBC?CCC@CC?A?BCCCBBCBC?B@@@@5>;?;;;:::*;B@AC?CA@@ABCAAAACJKJ5FCCBC@BADEABBBAA@@<@=@BCBBB>A@G?BBBBBDDDBBBCCCCCCFBB?BAACA??B??=?C>CAA@
@ATNG8:03315:04755
GATGGTAGGCACTGCGCACACATCCCAGAAGATCAGGAACTCTAGAAGAATTCAGATTTTTAACACGAGAGTAAACGTAAAAAGAAGGTTTTACAAGACTCACGTTAACAATATTGCAGCAGTACGCACACAATCGAAGCGCAGTAAGGATGGCTAGTGTAACTAGCAAGAATACCACGAAAGCAAGAAAAAGAAGTACGCTATTAACTATTAACGTACCTGTCTCTTCCGAAACGAATGAGTACGTGTGACGTACGTGAGCTACCATCGACACTCCAAAGTCT
+
@@CC@DCC?CBB@AACCICCCBCCC>CCC?BCCCAA?A?BBEABBD@CB@B@BABBBCCC3C?BBBBBBBB===7=BBCCCC5CC?C?CCC;CDD?AA@@CBCCC@C@AA>?BB?BBAACBBBCCDCCCCCC@CBBB<?>@??>@?<@?A??>?CCCCBBA?CBAAAB@CC?879999>>>5>;:4:::::+;@=B;;;CCB;:78<>>AA;@<@A?8959A??>BB@B?BDF>BAA>ABBBCBBAB???AAABBBBAAABDCA>:====>>>>==+//)////
@ATNG8:03315:04768
GATGGTAGTGATACAGATCAGACACCAGAAGATCAGGAACTCTAGAAGAATTCAGATTTTTAACACGAGAGAAACGTAAAAAGAAGGTTTTACAAGACTCACGTTAACAATATTGCAGCAGTACGCACACAATCGAAGCGCAGTAAGGATGGCTAGTGTAACTAGCAAGAATACCACGAAAGCAAGAAAAAGAAGTACGCTATTAACTATTAACGTACCTGTCTCTTCCGAAACGAATGAGTACGATGAGAGAGCTCTCTCTACCTTCGACACTCCAAAGTCT
+
AAAA4559@:?9665665566===D>;@<<=BCCCA9845===>>88CB7=737399999)96888BBCCCEH<A=@A@@?,?D5;5:9:&5:;69;;;==>>D?B>BA?B;;6;AAABCCCCCCBBCCCC@C;;:=@@??AA??<A>C;;8;BBBBBBC@DBDABB@CB?BBB>AAAAA,99949?HKD/CC=@998@@??@7;7;?@@<A:==@@@>A@???@@<@=BAA9A9939@@@ABBBC@@@D>=>A?@===;;888;?:>>>=>>AA<CE@C>88
@ATNG8:03317:04737
GATGGTAGCACGAGTCACTCATATCCAGAAGATCAGGAACTCTAGAAGAATTCAGATTTTTAACACGAGAGTAAACGTAAAAAGAAGGTTTTACAATACTCACGTTAACAATATTGCAGCAGTACGCACACAATCGAAGCGCAGTAAGGATGGCTAGTGTAACTAGCAAGAATCCACGAAAGCAAGAAAAAAGAAGTACGCTATTAAACTATTAAACGTACCTGTCTCTTCCGAAACGAATGAGTACGAGAGTCAGAGCAGAGCTACATCGACACTCCAAAGTCT
+
B=DE@CC@@;96=BCCCCCCCCCCC@CCC@BBEECC>C=BBCCCCA>AA@C@CB?77777)7<>CCBBBCC?><3;>9:::;*;B>C=BBA9CCCABBBBCCDCB?A?CC?CBB>BBBBCCCCCCCCCCCAB=BDCC<@@BB@??@=A>C?A>ABBBFBA@=>890>?900,0:388322'2883222222$.837///:<<//)/6.67//(//'557;=9=>9?><=9=:@@@<AEF?CBCBCCBB@@@ABBA@@@@@A@@??@A??@???=:::187)99::
@ATNG8:03306:04808
GATGGTAGCGCACACATAGATACAAGTACTCATTCGTTTCGGAAGAGACAGGTACGTTAATAGTTAATAGCGTACTTCTTTTTCTTGCTTTCGTGGTATTCTTGCTAGTTACACTAGCCATCCTTACTGCGCTTCGATTGTGTGCGTACTGCTGCAATATTGTTAACGTGAGTCTTGTAAAACCTTCTTTTTACGTTTACTCTCGTGTTAAAAATCTGAATTCTTCTAGAGTTCCTGATCTTCTGGAGATACACATGATACTCTACCATCGACACTCCAAAGTCT
+
CCCC?BB=?@ACLFCCEDEDIEBA?ACBB?CBC?BCBM?HE?A@BDBBCBB?BCCBC@C@CBCC?B?BCBBBBBBC?CCDDC3CA?ABBD=CCCC?BBDACC?CCCCCC@CBCCCCBB?CBB?C?CDDDAABB@CBAA?CCCBDCCCBBBBCBAAA@BBB@BB?B>AACCCCCCCACCCCC;C?B?;;;;:*:BABB=BB@AABCCBCADEDD5B@@BC@C?CC@CBBBCCC?B@CCDBBB@AAB?AABCCDC@@ACCECCBBA@@<9:9A@???BC@BB>CBBB
@ATNG8:03307:04791
GATGGTAGGCGACATACAGATCAGACACCAGAAGATCAGGAACTCTAGAAGAATTCAGATTTTTAACACGAGAGTAAACGTAAAAAGAAGGTTTTACAAGACTCACGTTAACAATATTGCAGCAGTACGCACACAATCGAAGCGCAGTAAGGATGGCTAGTGTAACTAGCAAGAATACCACGAAAGCAAGAAAAAGAAGTACGCTATTAACTATTAACGTACCTGTCTCTTCCGAAACGAATGAGTACACACTCTCATATGACACTACCATCGAACTTGCAGAGTCT
+
@@CD@CCC?CBBBCCCCBCCCCCCCCBB?CCC?AAABBB>B>BBB?@?C?CB=@?@BCCCCCC1C@CCCCCBBBCDD9??99999*;@;@5:99'9@=:@BCBGCCCC>@<@@<?AB=??BBCBBBDCCCBCCBD=BCCC?CBBB@???<AACBB?BDDBBACC?CAAAAA>BB@AAA578AA?:>=>8<<<>>1?A?C999B@ACA;@;@BAA8:6:ACBB?BCCBBBB@C?ACA>CCC=@ABBBCBBBBBBBBBBBBCCCCAAABC?BBBAA>A@=@ABBBC>>>
@ATNG8:03307:04813
GATGGTAGTGTGTCTCTGAGAGTAGTACTCATTCGTTTCGGAAGAGACAGGTACGTTAATAGTTAATAGCGTACTTCTTTTTCTTGCTTTCGTGGTATTCTTGCTAGTTACACTAGCCATCCTTACTGCGCTTCGATTGTGTGCGTACTGCTGCAATATTGTTAACGTGAGTCTTGTAAAACCTTCTTTTTACGTTTACTCTCGTGTTAAAAATCTGAATTCTTCTAGAGTTCCTGATCTTCTGGTATGACTAGTGTACTACTACCATCGACACTCCAAAGTCT
+
BDCC@DCBBBBBCCABCCDCBBBBCCBB@@@@=@@AA<BD@B?BDB@ABD@CCCAA>A?CBBB=B>BBBCC;;9@?@ABBB2?@<?BDF>C@AA?BCCABB@CBBBCEACCCCDC@@?ABBAD?BBCBCCCC?DBBB@CCCCCBBABBBBBBBCDABAA@BD@C?CCBBBCCCDACCCCC;@=@;AAAA?,@ABCF@CAABBBBBBB?AAAB0A;;;BAC@CD@CBBCBAC@C@CCDCCB>BCD@DCCCAAAFEBBACCC@BB9989BBBDDAAAA>@A=C@??
@ATNG8:03308:04823
GATGGTAGCGCACACATAGATACAGTACTCATTCGTTTCGGAAGAGACAGGTACGTTAATAGTTAATAGCGTACTTCTTTTTCTTGCTTTCGTGGTATTCTTGCTAGTTACACTAGCCATCCTTACTGCGCTTCGATTGTGTGCGTACTGCTGCAATATTGTTAACGTGAGTCTTGTAAAACCTTCTTTTTACGTTTACTCTCGTGTTAAAAATCTGAATTCTTCTAGAGTTCCTGATCTTCTGGGATGTGTGCGCAGTGCCTACCATCGACACTCCAAAGTCT
+
AA;;8;>>@@AACCCCCBCCBBBBBB@@@C;;6:BCD>CC@C@BCCCDCC?CC@@A@D@CC@@>A@BBCBCBABB=@@@@@2@A<@ACC>CCDDACBC?BD9:9BCCJ?BBDCCCBB?BCC@C?EEDDDCBB?BBCD@CCBBBCCCCBCCCCBBB?BBB?BD@C@BABBBCCCC?D:999-9;@;9:999*9DCCF=BBDCCDCBBB=AAAA2ABBCC?@>@C@CBDCDBA?B?BBCCBB?BBCD>C999ACCBCCCBBAD@CCC?CCA@AA@???>BA<A@::
@ATNG8:03311:04791
GATGGTAGCTATACGTATATCTATGTACTCATTCGTTTCGGAAGAGACAGGTACGTTAATAGTTAATAGCGTACTTCTTTTTCTTGCTTTCGTGGTATTCTTGCTAGTTACACTAGCCATCCTTACTGCGCTTCGATTGTGTGCGTACTGCTGCAATATTGTTAACGTGAGTCTTGTAAAACCTTCTTTTTACGTTTACTCTCGTGTTAAAAATCTGAATTCTTCTAGAGTTCCTGATCTTCTGGAGATACACATGATACTCTACCATCGACACTCCAAAGTCT
+
@@DD@DBBBBBCCDCDBBCCBCBBBDBBCC@@>@BCC>BB@C@AA@CCDD@CCBBA?B=??AA?A?AB@@AABCB?AA@@@1@B>BBBB;BBAA;@@B?BB>===BBB@BC>>>>==9=AA;A;>>>@>>>>;AA;;7;<>>>>>>>A>=>@A@A=>>><@A=A=AA@@;<<AA=D@@@@6@=@;?=AAA.@@;;;.565///666;5;?>?/@>>?B=E<>>:;;;A66669-//=7;9///=9<<;@AAAA?>>=AAAAAB::8:@@@@@@>>><>A9A>::
@ATNG8:03313:04820
GATGGTAGGACGAGCGTCTGAGAGGTACTCATTCGTTTCGGAAGAGACAGGTACGTTAATAGTTAATAGCGTACTTCTTTTTCTTGCTTTCGTGGTATTCTTGCTAGTTACACTAGCCATCCTTACTGCGCTTCGATTGTGTGCGTACTGCTGCAATATTGTTAACGTGAGTCTTGTAAAACCTTCTTTTTACGTTTACTCTCGTGTTAAAAATCTGAATTCTTCTAGAGTTCCTGATCTTCTGGATACACTCATGTGCACCTACCATCGACACTCCAAAGTCT
+
BCBC?DDD?A:;;CDBBCCCBBBC@DCCCCCCACCCC=CC?C@BBBBCCC@BCBBB@D?CCAB?BACCDBBBBBB?99999.9@?C@AA=ABBD@ECDAGD?@@@BDF@CCBCCCBB?BCC@D?BBBBCBCD?BBBB?CDDCCBBBCCCAAABBB>B@@>AB>B@BABBCGCBC@BCCCC;E@B=B@???0>BBBD>CCCBCBBBBB?BDCD5DCBBB@B@BB@CCCCDBB>A>ABBBBC@BBC@CCCCCCBBBBBCCDAA>@CC@C???@???>>;@@9?999
@ATNG8:03316:04827
GATGGTAGGCACTGCGCACACATCCCAGAAGATCAGGAACTCTAGAAGAATTCAGATTTTTTAACACGAGAGTAAACGTAAAAAGAAGGTTTTACAAGAACTCACGTTAACAATATTGCAGCAGTACGCACACAATCGAAGCGCAGTAAGGATGGCTAGTGTAACTAGCTAAGAATACCACGAAAGCAAGAAAAAAGAAGTACGCTATTAACTATTAACGTACCTGTCTCTTCCGAAACGAATGAGTACGAGAGAGCACACGTGTCTACCATCGACACTCCAAAGTCT
+
//77)/44.45<;;55555559555)59<8>>>>>>9<8<=>=<<@:<;7<8<<:::<<<:%9044:;99:888;3;466@@@+662/6<::'-,,(,,(,,,57;<9=7<<5333-339:566;;<==@<@<;0449;9>>??>?8>8?9>B>;BB?<<8--(-,,5---3883/3328:;8902224222222#264653/..<77376/---(-(--,,-3-////78487<;;3:8826:9///6::79>>ACCA885557;9985<<==::;=88198)8<88
@ATNG8:03312:04872
GATGGTAGGTGCACATGAGTGTATCCAGAAGATCAGGAACTCTAGAAGAATTCAGATTTTTAACACGAGAGTAAACGTAAAAAGAAGGTTTTACAAGACTCACGTTAACAATATTGCAGCAGTACGCACACAATCGAAGCGCAGTAAGGATGGCTAGTGTAACTAGCAAGAATACCACGAAAGCAAGAAAAAAGAAGTACGCTATTAACTATTAACGTACCTGTCTCTTCCGAAACGAATGAGTACTATGTAGAGCTCTATACTACCATCGACACTCCAAAAGTCT
+
><==<==>:======<<;>BA>>;;69::7:?:@??:@<A@BBBBC@BL@C@CDCABBAA2B>BBDCCCCDDCC<@@:;;;;*;>>@5;::4:CC>CBBBCAAAB?B@DD?AAA<>>BBCCCCBBBCCBBBC@CCBB>@@A@@??B?B?B@@=@BAAAB??=?CBCAA>AC?ABA599999,9=<9====??(?=<@858>AA>>7:77;@A:><>=BBB>A@@@@@@@C@BCB=BBBACCCAAABAAAADDCCBBBB=?AA?>:847<><::::<<1888)::::
@ATNG8:03313:04849
GATGGTAGATATATGCACGCTCTACCAGAAGATCAGGAACTCTAGAAGAATTCAGATTTTTAACACGAGAGGTAAACGTAAAAAGAAGGTTTTACAAGACTCACGATTAACAATATTGCAGCAGTACGCACACAATCGAAGCGCAGTAAGGATGGCTAGTGTAACTAGCAAGAATACCACGAAAGCAAGAAAAAGAAGTACGCTATTAACTATTAACGTACCTGTCTCTTCCGAAACGAATGAGTACACATCGTCGTGTCGTGCTACCATCGACACTCCAAAGTCT
+
><;:46;>A@>AA0///7//4499<669?:>=@?99.348345;:=6=<<?8;>797@?@+A2866/////(/9918244444$44.5.555&5<<7;665577///393774/559<>==AABCCCCCCEBB@;??:96;AAADCBB?C@B<;;;DDCCCAC?CCCCBB?AB@CBB<??BBD=A??999999(0<7;///<<>;;5:;?>?>:=:=@BBC@EBCA@CC@C?BBF>C:979?AABBBCBBA9:8@AAAABBBBBBBB@AAACBBBB?;4::1@000
@ATNG8:03319:04867
GATGGTAGTGCGTGAGAGAGAGACCCAGAAGATCAGGAACTCTAAGAAGAATTCAGATTTTTAACACGAGAGTAAACGTAAAAAGAAGGTTTTACAAGACTCACGTTAACAATATTGCAGCAGTACGCACACAATCGAAGCGCAGTAAGGATGGCTAGTGTAACTAGCAAGAATACCACGAAAGCAAGAAAAAAGAAGTACGCTATTAACTATTAACGTACCTGTCTCTTCCGAAACGAATGAGTACACACTCTCATATGACACTACCATCGACACTCCAAAGTCT
+
56??;CCD@;@;;;<;665;<:55505>@9==AA=B<C@;;;//)/836616377566877':)---657<:A@@;??@ACDD295.5.555&5:;5666=<<<55058=>:>CC>AA??@@BCCEFDBBBBC?BBAB>@@??@@AB=A?B;;79CA@BB>?:?????A=AA@BBB<>>CCD<A><9978888%898;98;AAAA@;@=AABB<?;;;@@@<@@@?AA@=A=AAA;AAB?BBCCCBBBCBABABCCC>=ABBB???B@??>B889A@@?BB>BBAA
@ATNG8:03310:04944
GATGGTAGACACGTGTGCTCTCTCGTACCATTCGTTTCGGAAGAGACAGGTACGTTAATAGTTAATAGCGTACTTCTTTTTCTTGCTTTCGTGGTATTCTTGCTAGTTACACTAGCCATCCTTACTGCGCTTCGATTGTGTGCGTACTGCTGCAATATTGTTAACGTGAGTCTTGTAAAACCTTCTTTTTACGTTTACTCTCGTGTTAAAAATCTGAATTCTTACTAGAGTTCCTGATCTTCTGGATAGCGACGCGATATACTACCATCGACACTCCAAAGTCT
+
BBBB?BCCBCC;:6BA@?<=BBBDCDCCABD?BCDD=@@?B@BDBBC;;6;A@AA?B@CAA@?B?AABBC@??B=??CCD2??<?BAA=A:::4:499:=?<=>B@A=BBBACCBA>BBG=C:==<887<?<@ABB<>>>AAA@@@@@@@;;;>=>>><;;7;=BBDD@??AA=DDADD5B7;7;ACCB/@@AAA9>?@;;;@>==5;;:;+;AABB;@<@@678CA?====D=B???AA<@@A<@@@???;;;=?>>A@@@AAA==>>>@?>?>>:>B:A?>?
@ATNG8:03313:04967
GATGGTAGCGCATATCAGCGCAGCCCAGAAGATCAGGAACTCTAGAAGAATTCAGATTTTTAACACGAGAGTAAACGTAAAAAGAAGGTTTTACAAGACTCACGTTAACAATATTGCAGCAGTACGCACACAATCGAAGCGCAGTAAGGATGGCTAGTGTAACTAGCAAGAATACCACGAAAGCAAGAAAAAGAAGTACGCTATTAACTATTAACGTACCTGTCTCTTCCGAAACGAATGAGTACGATGAGATCTCGTGTGCTACCATCGACACTCCAAAGTCT
+
BCCB?BB666ABBBCBCDCBBBCCC>IFDACEHDBB=@<@AA@A?D?CC>A>ABBAAAAA,A=@BBCCBBC@@@8;;;;:;:*:E>C4<;;.;EC?BBAAAAC<;:;@CC@CBB?BCCBCBBBCCCAABBCB?CBFD@CBAABBAA<B;@@@<ABBBBBCB?CCCCBB>AA?BBB?B@@@;3000*0;;;;,;@:A:::BBB==:=<?>=@7:5:>B@@=@ABBBCC?B?AAA<ABB?BBBBAAABBBBBBBBC999??;<<<//+/79;==;9//(//(0=<<
@ATNG8:03309:04997
GATTAGTGTCATATGAGAGTGTGTACTCATTCGTTTCGGAAGAGACAGGTACGTTAATAGTTAATAGCGTACTTCTTTTTCTTGCTTTCGTGGTATTCTTGCTAGTTACACTAGCCATCCTTACTGCGCTTCGATTGTGTGCGTACTGCTGCAATATTGTTAACGTGAGTCTTGTAAAAACCTTCTTTTTTACGTTTTACTCTCGTGTTAAAAAATCTGAATTCTTCTAGAGTTCCTGATCTTCTGGGTGTATCAGCGAGTATCTACCATCGACACTCCAAAGTCT
+
<;<>996@@CCCBBCCCCCCDCBBBBBBAA@CCCC>BB?B?BBBCECC?BBB;;699@BBB@C@BBBCB;;;C?BCCCC5@C@GCDI>BB@@=ACB?BC?AAABBCACCCDDCCB@BBC@C@CDCCBCCHACCCCACCCCCDBBBCC>?>B@@=?>?;;<9>9<??:=9;55.499===*=5;055<<==%455555&//--55---/)/;;;;%/55;<8<:>=697////:39398////)////)/55599:;;;;;<<;6///)00/7799494299(4:==
@ATNG8:03311:05005
GATGGTAGCTATACGTATATCTATGTACTCATTCGTTTCGGAAGAGACAGGTACGTTAATAGTTAATAGCGTACTTCTTTTTCTTGCTTTCGTGGTATTCTTGCTAGTTACACTAGCCATCCTTACTGCGCTTCGATTGTGTGCGTACTGTTGCAATATTGTTAACGTGAGTCTTGTAAAACCTTCTTTTTACGTTTACTCTCGTGTTAAAAATCTGAATTCTTCTAGAGTTCCTGATCTTCTGGCTCTCGTAGACAGATACTACCATCGACACTCCAAAAGTCT
+
BBBC?CCCCCCCCCCCCCCCCDDCCCABCCBB>BA@A:@@?C?BBCCBBB?CCCCA?A>BB@B>B?BCBBBCCCA:99999.3?6DBBB>BB@B>BBB>BB=BBBBBB?BDCA?>AA=A;?7==AA>AAA@@5;<AC:?>@@@@@BAA>=><@@C9<=>=AA<A;@@A@@???A<@@AAA5A;A;AAAAA/@@///(/66///:88<8====/<:8:A<A8;:4:::????>F<>>;;;@<@?B=@>>::9<///99;6;<AAA@<?????A@:::1666+//79
@ATNG8:03318:04986
GATGGTAGTATCTGCACACTCTGTCCAGAAGATCAGGAACTCTAGAAGAATTCAGATTTTTAACACGAGAGTAAACGTAAAAAGAAGGTTTTACAAGACTCACGTTAACAATATTGCAGCAGTACGCACACAATCGAAGCGCAGTAAGGATGGCTAGTGTAACTAGCAAGAATACCACGAAAGCAAGAAAAAGAAGTACGCTATTAACTATTAACGTACCTGTCTCTTCCGAAACGAATGAGTACTGTATCTATGTGTGCGCTACCATCGACACTCCAAAGTCT
+
45<=:BDCCBBBB<<=<<;;;;9<<7:;;155::<?7?;??A998B>BB@B?@A@???==,=9=?=887@?>?>3///////$//)5.555&5<<9=><<;;6668=9<<7??>49999;ABBCCCCBBBEE?B;;;8;:??ABCB?B@C<;79C@@@BBB?CBB999<=C<BBB;>>>>?8>?@=A>@?@/==:=@@>>>?AA<@<>>??9=7<<;;;5;B@AACC>B=AAC>@AA@BBBBBBBBBBAAAABBBBB>A???A;;5;;;??;;;==;>B:B::9
@ATNG8:03311:05075
GATGGTAGCGAGCGAGTGTGTATACCAGAAGATCAGGAACTCTAGAAGAATTCAGATTTTTAACACGAGAGTAAACGTAAAGAGAAGGTTTTACAAGACTCACGTTAACAATATTGCAGCAGTACGCACACAATCGAAGCGCAGTAAGGATGGCTAGTGTAACTAGCAAGAATACCACGAAAAGCAAGAAAAAAGAAGTACGCTATTAACTATTAACGTACCTGTCTCTTCCGAAACGAATGAGTACAGAGAGTACGATATGTTACCATCGACACTCCAAAGTCT
+
;;AA;?9;;;==<B=BB=BDEBAB?5;;=266==>C@C?CCC=;?:433136;;:55555'595:6===@===@>CCBBB>BBAE5<5<:;'9995556??BBAB?B@CE@CBB@BBBBCDCCCCCBCCCED@C@@@<@@@?BCCC<@<@;;7<CBDBBCCACDCAAC?CC?BBB;@=0000+000*000000#/9485559:>BA;>;>@@@:>8<=BBB@CCBBBCE@J@BBA:A??4;;@AACCBBABBBBABBBBACBC?AA>BBB@@@@CBB?BB;?;<;
@ATNG8:03308:05099
GATGGTAGTCTCAGATAGTCTATAGTACTCATTCGTTTCGGAAGAGACAGGTACGTTAATAGTTAATAGCGTACTTCTTTTTCTTGCTTTCGTGGTATTCTTGCTAGTTACACTAGCCATCCTTACTGCGCTTCGATTGTGTGCGTACTGCTGCAATATTGTTAACGTGAGTCTTGTAAAACCTTCTTTTACGTTTACTCTCGTGTTAAAAATCTGAATTCTTCTAGAGTTCCTGATCTTCTGGCTCTCGTAGACAGATACTACCATCGACACTCCAAAAGTCT
+
:<:<04499556<???>>;;;;;;;>@>>BCC@BBBC>BC@GACCBCDCB?BB@@??>6:7/0,/2778=<;;5424;;;<.?@?BCDD>C?9919==99;49;5=<@:@@@??A@?69;D@D?BBBAA@A@<@?@A>;;;AAAAAAA999@CAA99:9::<2;28355566:;6;5555&55;55555&59999,59<?@@BB@A<?>?=,=;:9D:?:?A=@BBBCCC=A=::9:=>:?9979@@@@A@@A@@AAAAB@@?>;?>>@DBC?=>2999+9999
@ATNG8:03314:05113
GATGGTAGTGATACAGATCAGACACCAGAAGATCAGGAACTCTAGAAGAATTCAGATTTTTAACACGAGAGTAAACGTAAAAAGAAGGTTTTTACAAGACTCACGTTAACAATATTGCAGCAGTACGCACACAATCGAAGCGCAGTAAGGATGGCTAGTGTAACTAGCAAGAATACCACGAAAAGCAAGAAAAAGAAGTACGCTATTAACTATTAACGTACCTGTCTCTTCCGAAACGAATGAGTACGATGAGAGAGCTCTCTCTACCATCGACACTCCAAAGTCT
+
<AAB?BCCCCDBB=CCFDBBBCC??>ABC89;@>;;498===???C;>??A?@A??>CFC1C<784@@ABBBBF>A=BAAAA0@A=@4;;;;';DD@BCCCBCBBB@E@CB@CCC?BCBBBBBBDFDCCCBDC@C@@@=@ACBBBAA<<8<00-0A@@A@?@>@BCBBB?BB@CCC==>::::+:==9?BAAB2>><A==>?>>>A=A7;;BD5;5;=@??<@A@@@AB=@>ABA;@@?=@AABBBBBBABACC@@@AA???:::;<8;:;:>>>==>=AA9A888
@ATNG8:02664:05794
GATGGTAGTGTCATATGAGAGTGTGTACTCATTCGTTTCGGAAGAGACAGGTACGTTAATAGTTAATAGCGTACTTCTTTTTCTTGCTTTCGTGGTACTCTTGCTAGTTACACTAGCCATCCTTACTGCGCTTCGATTGTGTGCGTACTGCTGCAATATTGTTAACGTGAGTCTTGTAAAACCTTCTTTTTACGTTTACTCTCGTGTTAAAAATCTGAATTCTTCTAGAGTTCCTGATCTTCTGGCTCTCGTAGACAGATACTACCATCGACACTCCAAAGTCT
+
AABB:CCCBBCCBBCCCCCCCBBBBBBBCCCC>BDCF>BB@B@CBBBCBC@BDCDC?B?BBBB?B?@@@@A?>;B599:::):C?CCCC?CBBB?BBCCCD?AAACBB@BGCCECEIAGBB@B>@@DEAAAH@CCBB?BBBDDCCABBCCBBBBB>AAA=@@<@<@BA@@ABCB@DAABB:A=A>;;;;;*;B@@@;@ABBBCCCCCAHHEH5CCCBB@C@CCAGCCCDBB@B@BBBBCC?BBC@BBBBBBBABCCDFCCCDDBB@CCCCBCC@@@5993:ABC
@ATNG8:02665:05786
GATGGTAGCTCGCTGATGATATCTCCAGAAGATCAGGAACTCTAGAAGAATTCAGATTTTTAACACGAGAGTAAACGTAAAAAGAAGGTTTTACAAGACTCACGTTAACAATATTGCAGCAGTACGCACACAATCGAAGCGCAGTAAGGATGGCTAGTGTAACTAGCAAGAATACCACGAAAGCAAGAAAAAGAAGTACGCTATTAACTATTAACGTACCTGTCTCTTCCGAAACGAATGAGTACACACTCTCATATGACACTACCATCGACACTCCAAAGTCT
+
::@B?BBBBGAA<BBBBCCDCCCCC@BBD@ECE@@@@B@BCCCCCB?CB@B??><9:9::(9?BCCCCCCCBAA<ACDBCBC3A@=B5;;;-;BC?CCCBBBDDD@C?CB@BBB@BBBBCDDDAAACCBD@@<@A@@=@@BBBBBB@B@CBB?CCCDBBBC?BBCCCC?BB?AAA:???==5==>9=>==?.?B?B@??CDB??<?<?==?1808=A;;6;B;;;AA@C@BAA<ABB@BBBCBBBBBBBBBBAA@BBB999DD::89A@@@@?<>B?BB=A:::
@ATNG8:02665:05806
GATGGTAGAGTATCATGTGTATCTCCAGAAGACAGGAACTCTAGAAGAATTCAGATTTTTAACACGAGAGTAAACGTAAAAAGAAGGTTTTACAAGACTCACGTTAACAATATTGCAGCAGTACGCACACAATCGAAGCGCAGTAAGGATGGCTAGTGTAACTAGCAAGAATACCACGAAAGCAAGAAAAAGAAGTACGCTATTAACTATTAACGTACCTGTCTCTTCCGAAACGAATGAGTACTACTCTCAGAGACACACTACCATCGACACTCCAAAGTCT
+
55;;:=BCCC@AABCBCCBBBBCCC@CCC?BAABB?C>@>B;?;A7::5968;:<@@@@1A=BBCBCCCCGED<A@;;;;;*;B<B;AAA4@BB?BBBBBBCBC@C@BB?AAA?BACCCCBDBBBCBBCCC@BC999;CCBBCA@=A@BBB?BCCBCBCC@CCCCAA=::8:A?;??999+77707BDCD2AB?BAAAAEAAA>A>A>AA3838>C@@=@@AABBB@B@CCC>CBB?BCCCBBBBBBBBBCBB898BBBCCCBD???;??==<==5;;1@;;;
@ATNG8:02677:05782
GATGGTAGGCGAGAGTGAGACGCAGTACTCATTCGTTTCGGAATGAGACAGGTACGTTAATAGTTAATAGCGTACTTCTTTTTCTTACTTTCTGTGGTATTCTTGCTAGTTACACTAGCCATCCTTACTGCGCTTCGATTGTGTGCGTACTGCTGCAATATTGTTAACGTGAGTCTTGTAAAACCTTCTTTTTTACGTTTACTCTCGTGTTAAAAAATCTGAATTCTTCTAGAGTTCCTGATCTTCTGGTGTCGTCTATCATGTACTACCATCGACACTCCAAAGTCT
+
<;><9;;;:=AA@00/::77//6<<=BBCCCGAGBCC>BA?B6;:9>@=AB?BCCDD>A>??=>09554:>>>>8;27;;7;':=:;///(///::5==>:88.67:7>@8<=@899::58??=B<8558556?088>C6A>>?AAABBC@?66699+/.6279592;<//.5888369666+65:5999998%77222)2889::<7./(/////#.66676@7;>7;CAAA@@6;5:???@@;@;;6;>?????@===?>===@>>>;;;;=;;;888;?A7?877
@ATNG8:02696:05761
GATGGTAGCACACGAGATCTCATCGTACTCATTCGTTTCGGAAGAGACAGGTACATTAATAGTTAATAGCGTACTTCTTTTTCTTGCTTTCGTGGTATTCTTGCTAGTTACACTAGCCATCCTTACTGCGCTTCGATTGTGTGCGTACTGCTGCAATATTGTTAACGTGAGTCTTGTAAAACCTTCTTTTTACGTTTACTCTCGTGTTAAAAATCTGAATTCTTCTAGAGTTCCTGATCTTCTGGGCAGACTCTCACACGCCTACCATCGACACTCCAAAGTCT
+
BCCB@CCCBCCC@@B@BBB<:9;;;CCCCCCB?BBBC<@?=@7A@ACBCB?BDDBB?D?B@B>:D@CCABA@@:>9@BBCC1??=A???8?A::6:@?:?@=999BBB@ABBCCBAA>AFC=A=A@??@>=>=B><><>=>@@@>>>@@@@>>>?;?>>;>D<?;???????AA=A==>>5=;A5;;;;:*:>===5=?>===>=>><@BAB/A<;;A=A;?@<@>==;;;5;:@@?>>A7;;?A:A;;;@@>>>>@;::=<???<>:::;;;>>>=BB:;:<?
@ATNG8:02699:05774
GATGGTAGGCGACATACATACGCGCCAGAAGATCAGGAACTCTAGAAGAATTCAGATTTTTAACACGAGAGTAAACGTAAAAAGAAGGTTTTACAAGACTCACGTTAACAATATTGCAGCAGTACGCACACAATCGAAGCGCAGTAAGGATGGCTAGTGTAACTAGCAAGAATACCACGAAAGCAAGAAAAAGAAGTACGCTATTAACTATTAACGTACCTGTCTCTTCCGAAACGAATGAGTACGATGAGAGAGCTCTCTCTACCATCGACACTCCAAAGTCT
+
BDCB?BBB?BBBCCCCCCCCBBBDD?CCC@DCCC@@>@?BBBCCBB@CC@C?BBCCCCCC5C@CCCCCCEEDDD>DC999:9.9D@C@CDD;ECC>B@AACCCBB@D?BB?CBB?BCCCCCCBBBBCCECCC@CECC?BBBBAA@B=B?EAA?@CBBBBCC@CBBBCC@BB?BBA<??888*:??:?BBBB3BC@C???BBCCD<@>?BBA7;7;@CAA?ACBBAAA@B@DBB?CDC@AAABCCCBCBBBBBBBBBBBBB@@@?@<>==<=>@AAA<CD@@788
@ATNG8:02660:05825
GATGGTAGTGTGTCTCTGAGAGTAGTACTCATTCGTTTCGGAAGAGACAGGTACGTTAATAGTTAATAGCGTACTTCTTTTTTCTTGCTTTCGTGGTATTCTTGCTAGTTACACTAGCCATCCTTACTGCGCTTCGATTGTGTGCGTACTGCTGCAATATTGTTAACGTGAGTCTTGTAAAACCTTCTTTTTACGTTTACTCTCGAGTTAAAAAATCTGAATTCTTCTAGAGTTCCTGATCTTCTGGAGATATCATCAGCGAGCTACCATCGACACTCCAAAGTCT
+
:><<;A:977///7///;;;;;B@@BBA@@?B>BBCB>CC@D?BBBBBCC@CCCCCAE@CCCD@GACCCBCCBA@>;:::;;$;5.5<C?><;;B9:6>=<B?CAABCC@BBABBB;;9:DD?C@BBBGCCCDAEDCD@BBCAAABBBABBCCBBB@DBB?BC@C@BBCBACB@@<@;;;;.;<A<@@@@@,@AA@@;@BBCCGCAAA5;;;<<%;@>B>A@<=C@CBDCBBB?D@CCCAA@?BBB?B@CCC;;;CDBCCGDCBC;;8;A@@BBCCCC@CD=BBCB
@ATNG8:02664:05835
GATGTAGGCACTGCGCACACATCCCAGAAGATCAGGAACTCTAGAAGAATTCAGATTTTTAACACGGAGAGTAGACGAAAAGAAGGTTTTACAAGACTCAGCGTTAACAATATTGCAGCAGTACGCACACAATCGAAGCGTCAGTAAGGATGGCTAGTGTAACTAGCAAGAATACCACGAAAAAGCAAGAAAAAGAAGTACGCTATTAACTATTAACGTACCTGGTCTCTTCCGAAACGAAATGAGTACACAGTCGATCGTGTCGTGCTACCCATCGTAACAACTCCAAAGTCTA
+
<444444.44445:=99;A:659;0977)/////96>:>>=?<<<7;;:>8;;844444$47;;3505:<?=?9978777&334:7===/=>>7:9000-----(-(/60//3,39;355;:<==>??@@?>CC;;49>94499;;7<7<::7;<>=<<;;7:888//)//)///07668888'8//(/8:::+8816///88852020,,,,(,(,588;755165<<<.615<>)5555)4444444/8///5---/--5-/////9::>5:9////)//)---(--(--/9:
@ATNG8:02682:05850
GATGTAGTGTCATATGAGAGTGTGTACTCATTCGTTTCGGAAGAGACAGGTACGTTAATTTAATAGCGTACTTCTTTTTCTTGCTTTCGTGGTATTCTTGCTAGTTACACTAGCCATCCTTACTGCGCTTCGATTGTGTGCGTACTGCTGCAATATTGTTAACGTGAGTCTTGTAAAACCTTCTTTTTACGTTTACTCTCGTGTTAAAAATCTGAATTCTTCTAGAGTTCCTGATCTTCTGGAGATATCATCAGCGAGCTACCATTGACACTCCAAAGTCT
+
BB@A<>CCB=BBBBBCDCCCCBBCBBBCBBA@C;<;6;C@B?CCCBBBC?;;6=<7;.4;):.:444::::?533333$33-3333(3555:=<<?@A=@@CBBB>AABBBCBB?BBB@D?BBBBB?@?@CBBB9:8>>>>>>>>AAA>>>A<>>==AB<><>?>>>BBCC5;;FDD5C=C<@???=/=<===4<;;:9;=<==4::::*:<=>?<?=AA=@?>==??>D;??@BAA7<<@====AAAAAAA>>?@AA>==A<>>=>>>@???<?A:AA==
@ATNG8:02687:05815
GATGGTAGATATATGCACGCTCTACCAGAAGATCAGGAACTCTAGAAGAATTCAGATTTTTAACACGAGAGTAAACGTAAAAAGAAGGTTTTACAAGACTCACGTTAACAATATTGCAGCAGTACGCACACAATCGAAGCGCAGTAAGGATGGCTAGTGTAACTAGCAAGAATACCACGAAAGCAAGAAAAAGAAGTACGCTTTTAACTATTAACGTACCTGTCTCTTCCGAAACGAATGAGTACGAGAGAGCACACGTGTCTACCATCGACACTCCAAAGTCT
+
CCBC?BBBBCCCEBBBCBCBCDCBB?BCCAFCBBA=9=9<@<??:C@BB@C??>?BBBBB+A>CCBBBBCBBBD>BCBBCBC5BB>B?BBB;CBB?BAAABACCC@B@BD@CCC?BBCCCCCCCBBCCCCCC?BBBB?@@ACBCCC@D@C@@?AEECBBBC@CAABCB@??:?A@<@@999,78729CDDC3CE?BAAACAAAB9A?BBBB?C?AAA>>:=A@@=>><@<@@@:@>=8::9<<<@@>>>???AAAAACDAAA=??;B566<<;>::5:?5?A>>
@ATNG8:02690:05819
GATGGTAGTGCGTGAGAGAGAGACCCAGAAGATCAGGAACTCTAGAAGAATTCAGATTTTTAACACGAGAGTAAACGTAAAAAGAAGGTTTTACAAGACTCACGTTAACAATATTGCAGCAGTACGCACACAATCGAAGCGCAGTATGGATGGCTAGTGTAACTAGCAAGAATACCACGAAAGCAAGAAAAAGAAGTACGCTATTAACTATTAACGTACCTGTCTCTTCCGAAACGAATGAGTACTACTCTCAGAGACACACTACCATCGACACTCCAAAGTCT
+
@@?@;?BBABBB@AAEEHDCAA99949BD@DCCBCA?B@BBCBBBA>BB@C@BB@@ADED3C>AAABCCCB>>>7=?ACABB2BB@B?CCB;BCC@CCCCCCDBB?B?CC?BAC?CCCCCCBBBBBGDCCCC?CDCC?BBCC@@?DBB?B8899BABBBBB?CCCCBA?BB>BBB4869:8.;<<7=====.<A<A888DAAAA:>:=???;>;>AC;;:;B@@@AA?B?BBD>BBB?BBABBCCCBAABBAAB=>=CAA@BBBB@@BAA;;9===5:90@A@@
@ATNG8:02679:05873
GATGGTAGGCGACATACATACGCGCCAGAAGACAGGAACTCTAGAAGAATTCAGATTTTTAACATCGAGAGTAAACGATAAAAAAGAAGGTTTTACAAGACTCACGTTTAACAATATTGCAGCAGTACGCACACAATCGAAGCGCAGTAAGGATGGCTAGTGTAACTAGCAAGAATACCACGAAAGCAAGAAAAAAGAAGTACGCTATTAACTATTAACGTACCTGTCTCTTCCGAAACGAATGAGTACGAGAGTCAGAGCAGAGCTACCATCGACACTCCAAAAGTCT
+
7877;>A?;ABBBCBBCCGC;;;BB>BBB?AAACE@B;96=?>=A:95257;?B<?>>;,<8<>=@@@?@??=;3;////////#//(3,333&333,3988899373(20684888599=9?BCCCBBEBBCBC@CCBB@BAB@A?AA>A?BBB?ACCCCCBB>BBBBBB?BB??>?9??99928?@;:9::::%0>;>///<9?>>:=:;@BC8<7;>CAA<@A@@@BB@A?:::8:AA>BBFDBCBBBBBBBBBCBBBBBBBBBBB?@CAA;;:<<=0666):;99
@ATNG8:02683:05901
GATGGTAGAGAGAGCTCTCTCATCGTACTCATTCGTTTCGGAAGAGACAGGTACGTTAATAGTTAATAGCGTACTTCTTTTTCTTGCTTTCGTGGTATTTCTTGCTTAGTTACACTAGCCATCCTTACTGCGCTTCGATTGTGTGCGTACTGCTGCAATATTGTTAACGTGAGTCTTGTAAAACCTTTCTTTTTACGTTTAACTCTTCGTGTTAAAATCTTGAATTCTTACTAGAGTTCCTGATCTTCTGGTAGAGCGTGCATATATCTACCATCGACACTCCAAAGTCT
+
444;7<A@@>00/79///<>>>>>?@>@<AAC>B;;;99@@D@@<;;::;.449885:38833-32889=@;;87333333$394;:;;3:<99-3333(3;6377.3<>4:?@<;8332...26267>>52255::772562889:;;=>??><985///6=>16199;:776559>>AAA.<.67(789;9,55666(-(-3--(-99-/)///'.9:9>C;A;AB382>9;;;?=B<>>?===9:::<A>=<>999CA;;;;99:8;85:7555799<<4=@>DB@@
@ATNG8:02687:05909
GATGGTAGAGAGAGCTCTCTCATCGTACTCATTCGTTTCGGAAGAGACAGGTACGTTAATAGTTAATAGCGTACTTCTTTTTCTTGCTTTCGTGGTATTCTTGCTAGTTACACTAGCCATCCTTACTGCGCTTCGATTGTGTGCGTACTGCTGCAATATTGTTAACGTGAGTCTTGTAAAACCTTCTTTTTACGTTTTACTCTCGTGTAAAAATCTGAATTCTTCTAGAGTTCCTGATCTTCTGGTCTGCGCTGATATGCGCTACCATCGACACTCCAAAGTCT
+
BCBB?BCBCCCBCCC@AABBCBFCCCCDDCAA?BCCF>CC@C?BBCBBCC@CCCAA>A@BBCB?B?BCBAAAA=B@BCBBB2BC@CCCC>BACC?CCC@CC<>>?FBB?BBBBBB;;:>@@<@;@AB@????=BDDC8>>?>>>>>>AAAA@@??<@@?<@@=D<A?@@@A@>>:?>>>?2>9>78////(/;----(--7---88578>>>*999??8>8>>:>??A>>==A:>=@==@///@7:::>;:;BB>>>AA@@@@??;?ABA>==@@@8<<5>:::
@ATNG8:02689:05883
GATGTAGATACTCGCTGATACACCCAGAAGATCAGGAACTCTAGAAGAATTCAGATTTTTAACACGAGAGTAAACGTAAAAAGAAGGTTTTACAAGACTCACGTTAACAATATTGCAGCAGTACGCACACAATCGAAGCGCAGTAAGGATGGCTAGTGTAACTAGCAAGAATACCACGAAAGCAAGAAAAAGAAGTACGCTATTAACTATTAACGTACCTGTCTCTTCCGAAACGAATGAGTACGAGAGAGCACACGTGTCTACATCGACACTCCAAAGTCT
+
==CCBB>=BBBCBCAAACBBABBB=BCC@BBBB??>@@CCBBBBB@CB?B?@@@?===?,=?BABBBCBBBBB=BAABBBB0AC=@5;;;.;BC@DCCCCCCCC?B?BC@CBC@BBAABDDBBCFCCCBBC@CBBB@C@@@CCBB?B@CEC@CCCCCCCD?AACBCC?BB?BBB?B@@@@7@00,0@GGG0AA=BAAACCB::7::<;AA1818;@?@<@;;;B??9?9?@?9@??9>?>@ABBB???BCBCCCABABBBBBCCC@@>==>::;=@B:B===
@ATNG8:02693:05875
GATGGTAGCTCACGTACGTCACACGTACTCATTCGTTTCGGAATGAGACAGGTACGTTAATAGTTAATAGCGTACTTCTTTTTCTTGCTTTCGTGGTATTCTTGCTAGTTACACTAGCCATCCTTACTGCGCTTCGATTGTGTGCGTACTGCTGCAATATTGTTAACGTGAGTCTTGTAAAACCTTCTTTTTACGTTTACTCTCGTGTTAAAAATCTTGAATTCTTCTAGAGTTCCTGATCTTCTGGACAGAGTGTGCAGATACTACCATCGACACTCCAAAGTCT
+
AABB?=@@??;=;;;=666==BBBDDCA@@;;7;A>A5==*0*//99:<>@;>>=AA=A6;9@@9??BB888A@??6@?BBB1BB@C===78=<=>BBB?BB=???@9949@@>ABA@=<AA<@<>==A=;;;9=@?@<??????==>@?>>;;8818::7<=9>5;;=FAAACC7:;ABB6?;><AADDD/??>>>7>;;;=>C888=@@@@,=//-/6166>><>@AA===9=;;;;?<:6://+/9::=>>;;;??===A@?;;7;CC??>?8887@D?EA@@
@ATNG8:02694:05860
GATGGTAGAGAGAGCTCTCTCATCGTACTCATTCGTTTCGGAAGAGACAGGTATGTTAATAGTTAATAGCGTACTTCTTTTTCTTGCTTTCGTGGTATTCTTGCTAGTTACACTAGCCATCCTTACTGCGCTTCGATTGTGTGCGTACTGCTGCAATATTGTTAACGTGAGTCTTGTAAAACCTTCTTTTTACGTTTACTCTCGTGTTAAAAATCTGAATTCTTCTAGAGTTCCTGATCTTTCTGGGTGCGCTACAGTCTCTCTACCATCGACACTCCAAAGTCT
+
444405@AA@BBBBB?@A<<??>@CC<<<CCC?C;;;6:C?B@CBACCCB@BBBBC?B@BBBC?C?BB???AA@@?BABBB1<>9A88818A??<?>B@AA?B9::AA=AABAAA@@<>>>=E=A@@@===@=AA@@;@AAB@@@@????>>=<=8:;;:==7<8=::;A@??>:>8888)84<488888(8:<<D7AA><>>>@@@<@A@@/@=>>?=A=AA;>>@@===8=9;;;A;;;76>>@2///@>@A?@>>>===>:<<7<///==<96:5:=4>=>=
@ATNG8:02694:05867
GATGGTAGAGAGAGCTCTCTCATCGTACTCATTCGTTTCGGAAGAGACAGGTACGTTAATAGTTAATAGCTTACTTCTTTTTCTTGCTTTCGTGGTATTCTTGCTAGTTACACTAGCCATCCTTACTGCGCTTCGATTGTGTGCGTACTGCTGCAATATTGTTAACGTGAGTCTTGTAAAACCTTCTTTTTACGTTTACTCTCGTGTTAAAAATCTGAATTCTTCTAGAGTTCCTGATCTTCTGGTGAGATATGCATGATGCTACCATCGACACTCCAAAGTCT
+
>::?8@BBBBA@ABB@??;;;;>>CBBDBCCDACCCE=BB?A?BAAAAAB6;9@@?5:?AAAA=@>:888A788;=@??@@1BB@CBBB>ABBB:;;C?CJ;;;A@BB?BBBABB@@>@BD?B?BBA??@AA?BBBB?BBBBBBBBBBBAAAAAA>????A>;?:>>AAADB@@;@AACB5B=B5:::::+:?AAA7:;==;;;>==8=AAA/>>>>?<A=>>:>@@AA@@<?;?BBB>=:>@A<AAAAA<=<@A@@@A???@AA<@>=>@ED?>838;4;///
@ATNG8:02656:05944
GATGGTAGAGAGAGCTCTCTCATCGTACTCATTCGTTTCGGAAGAGACAGGTACGTTAATAGTTAATAGCGTACTTCTTTTTCTTGCTTTCGTGGTATTCTTGCTAGTTACACTAGCCATCCTTACTGCGCTTCGATTGTGTGCGTACTGCTGCAATATTGTTAACGTGAGTCTTGTAAAACCTTCTTTTTACGTTTACTCTCGTGTTAAAAATCTGAATTCTTCTAGAGTTCCTGATCTTCTGGTGTCGTCTATCATGTACTACCATCGACACTCCAAAGTCT
+
?;@DADCDBB;;;CC:;9CDCCFCCA@AAABB?BBBB=AA?D@CBABBBB>A;@CC?B>AABC@F758BCCCBAB?CCFEF1>>=AAAA=BB@A<>8749@=@999AA489A?@:=>8;>>;?<?@A>=;;;=A???;@BBB@A@>>=??>>=<=8888:??:><>>>B@@@>=:=>>@@/=1818=AAB/AA???9?===?@>>?@=>@@@,=///=9=9@A;?>CAAAA<B<A@@A??=?@@<>>>?A===ABA===@@@???=@ABA@@@@@@<;;49996
@ATNG8:02658:05922
GATGGTAGTGTCATATGAGAGTGTGTACTCATTCGTTTCGGAAGAGACAGGTACGTTAATAGTTAATAGCGTACTTCTTTTTCTTGCTTTCGTGGTATTCTTGCTAGTTACACTAGCCATCCTTACTGCGCTTCGATTGTGTGCGTACTGCTGCAATATTGTTAACGTGAGTCTTGTAAAACCTTCTTTTTACGTTTACTCTCGTGTTAAAAATCTGAATTCTTCTAGAGTTCCTGATCTTCTGGACGACGCGCACTGACACTACCATCGACACTCCAAAGTCT
+
8:59.5:@@@ACCCCBCBCC@@@BBB@A@CBA>B@@@;AC?C?CBBBCCB?AABCD?C@B@@@=A=B@@>@554;344444$44.4<>@4<<6625<@=AB9;;ABBF@DCCCCIIC@BBB?B@CCBCBC<<7<BBB>BCCCDCCCCCGBBBDCC@BCB@CD@C>A@BBBBDBB?BDCBB:B=@;;:::;*;ABBE>CBBBBCBBBB?AAAA0AFBBB?A?AEAFEDCBBB?C@CCCCCC?BBC?BB9::@AABCCCBCCCCCCC@CCCCBCCDBB?BD>CCCC
@ATNG8:02660:05913
GATGTAGTGTCTTATGAGAGTGTGACTCATTCGTTTCGAAGAGACAGGTACGTTAATAGTTAATAGCGTACTTCTTTTTCTTGCTTTCGTGGTATTCTTGCTAGTTACACTAGCCATCCTTACTGCGCTTCGATTGTGTTCGTACTGCTGCAATATTGTTAACGTGAGTCTTGTAAAACCTTCTTTTTACGTTTACTCTCGTGTTAAAAATCTGAATTCTTCTAGAGTTCCTGATCTTCTGGGATGTGTGCGCAGTGCCTACCATCGACACTCCAAAGTCT
+
@BABBCDCDDDD@DCBBBCCCCFFBBCCBC?BCDE?BBB@BAAACBB@CAAAD?C>>@@D?B>BBBCCBB=B>AA@A@2@A=A<<=:?CBB?BB@9>>,00<9667:@@>B>>><@>>;>=BB@@@?==9==??:==AA====BBAA@ACAB698A<>?=B<>>?@@@A>>:=DDDD5A<@<<<===+=<==>4=88887====08776'266691967717;995//*/(//89;:4:665,5777AAA>>>????<7<<<7<///99:<::188)5975
@ATNG8:02663:05956
GATGGTAGGAGACACGTCGCACACGTACTCATTCGTTTCGGAAGAGACAGGTACGTTAATAGTTAATAGCGTACTTCTTTTTCTTGCTTTCGTGGTATTCTTGCTAGTTACACTAGCCATCCTTACTGCGCTTCGATTGTGTGCGTACTGCTGCAATATTGTTAACGTGAGTCTTGTAAAACCTTCTTTTTACGTTTACTCTCGTGTTAAAAATCTGAATTCTTCTAGAGTTCCTGATCTTCTGGATACACTCATGTGCACCTACCATCGACACTCCAAAGTCT
+
?@@A>?@C?99;AA@CEEDCCCCCCABBCCBB?BA@@:@A=@8;;BBCBB@CCCBC@C@CCCB>A=?@AAABB=B7BCCCC1>>;A??>:?BBB?ABD=A@>@@ABDC@BBAAAC??;?AA<?<?@@>>>>><A@@@<>><???A==?@;>>?==:;>>=@@<>;>A@@@AAAC<>>>@@5@=@;??DDD/@@8881866///<<<>5:;;;.;@@=@6;6//+/9:9:;:;>:>>A@@A<AAA;@@@@@>=>BBBAAAAA;?@A<A>>>AA@@@?<>@6@:::
@ATNG8:02679:05942
GATGGTAGACACGTGTGCTCTCTCGTACTCATTCGTTTCGGAAGAGACAGGTACGTTAATAGTTAATAGCGTACTTCTTTTTCTTGCTTTCGTGGTATTCTTGCTAGTTACACTAGCCATCCTTACTGCGCTTCGATTGTGTGCGTACTGCTGCAATATTGTTAACGTGAGTCTTGTAAAACCTTCTTTTTACGTTTACTCTCGTGTAAAAATCTGAATTCTTCTAGAGTTCCTGATCTTCTGGGTCTCTCTCTCACGCACTACCATCGACACTCCAAAGTCT
+
BBCF>A@BAAA;;56<;;<=@B?BCBBAC@994:DDE>DG?C@BBA@A@?<@AAA@>A8::AA=@>@@CCBBB=A677333)7;6=:<<5<?>=7==<6;>6;?>ACC?BBBA?>BB=8887;7;AA===9838@@@<>>>==>A@@@BB>>>==:=AB<@?<A=A>>>A@@>>;>ABBA;A=C=@@@@@/@B<<=1;::///9--/.777)78889).).505779556;A8====>>7:;BD9>>@@>=====>>>?@@@@?<?A@@@=>;660691:996
@ATNG8:02687:05917
GATGGTAGCTATACGTATATCTATGTACTCATTCGTTTCGGAAGAGACAGGTACGTTAATAGTTAATAGCGTACTTCTTTTTCTTGCTTTCGTGGTATTCTTGCTAGTTACACTAGCCATCCTTACTGCGCTTCGATTGTGTGCGTACTGCTGCAATATTGTTAACGTGAGTCTTGTAAAACCTTCTTTTTACGTTTACTCTCGTGTTAAAAATCTGAATTCTTCTAGAGTTCCTGATCTTCTGGGATGTGTGCGCAGTGCCTACCATCGACACTCCAAAAGTCT
+
DCBB?BBBAB<AAA@;CCCDCDDCCCBBCDBB?BBBB<BD>A>BBBBCCC@DCBBB?B?CCFD?A?ABCBCBBBB<@@A?A29839???8?BAB?BBA=7748<@DCC?BBABBBAA>>AA6868AAABA??;?DAA7==>>>>=>=A>>?>>=C;AA>9>?=A<@>??@@B=<7<9888)87<7:;;;:*:>///)/89///;99<4:;;;+7?@;@9=9//,/99;89818:>>>>>?766@@6@///=<;===A>>??7;;?====;;;;=<<1999)8:67
@ATNG8:02687:05948
GATGGTAGTGCGTGAGAGAGAGACCCAGAAGATCAGGAACTCTAGAAGAATTCAGATTTTTAACACGAGAGTAAACGTAAAAAGAAGGTTTTACAAGACTCACGTTAACAATATTGCAGCAGTACGCACACAATCGAAGCGCAGTAAGGATGGCTAGTGTAACTAGCAAGAATACCACGAAAGCAAGAAAAAAGAAGTACGCTATTAACTATTAACGTACCTGTCTCTTCCGAAACGAATGAGTACTGTATCTATGTGTGCGCTACCATCGACACTCCAAAAGTCT
+
CCEG?BABBDCC@AACCCCCAD9992:CD@DCCBAB=A>BABBBCB?BB?C?A@??=<;<'>4@?;BAADBCDH=A@;;;;;*;B=@5;;;&:>@=@;:9ABGGG@C?BC@CCD@CCBBCCBCCCCCCBBBC@CCCC?@@BBBCBA>BADBB@BBBCCBCB?BBBCBB?BB?BBB@CC89927<<99899::%:>?C?>@CAA=@6:69;>>4;6;>A;;7;@AAAAB@C@CBB=BBA>ABCBBBB???>>>ABBCBBABBCCB:958?===>==::-788(;==<
@ATNG8:02700:05931
GATGGTAGTACATGATAGACGACACCAGAAGATCAGGAACTCTAGAAGAATTCAGATTTTTAACACGAGAGTAAACGTAAAAAGAATGGTTTTACAAGACTCACGTTAACAATATTGCAGCAGTACGCACACAATCGAAGCGCAGTAAGGATGGCTAGTGTAACTAGCAAGAATACCACGAAAGCAAGAAAAAAGAAGTTACGCTATTAACTATTAACGATACCTGTCTCTTCCGAAAACGATGAGTACGATGAGAGAGCTCTCTCTACCATCGACACTCCAAAGTCT
+
>>CC?CBBB?;<<>>CAAAB;;:>>8@<@=AA@A=C@C@=====<<7;;7:7?<<;;@@@+@:696=B>CCCCC=BBBBCCB2AA655.55506<<8>@>>=></0,/7;;7;;<7<BB@@@>?9;9:9@BBB@CCCC@BBCCCCDC@C?C<<9;CCDEDDE@BAAACC@CDGCBB=@@BAA9B99399999:%9@;9939?@AABC@B@BBCB@D>==888;152285534;4....&..33332........333555582225258/5.--2---24288.2,--
@ATNG8:02663:05973
GATGGTAGCTCACGTACGTCACACGTACTCATTCGTTTCGGAAGAGACAGGTACGTTAATAGTTAATAGCGTACTTCTTTTTCTTGCTTTCGTGGTATTCTTGCTAGTTACACTAGCCATCCTTACTGCGCTTCGATTGTGTGCGTACTGCTGCAATATTGTTAACGTGAGTCCTGTAAAACCTTCTTTTTACGTTTTACTCTCGTGTTAAAAAATCTGAATTCTTCTAGAGTTCCTGATCTTCTGGCTCTCGTAGACAGATACTACCATCGACACTCCAAAAGTCT
+
8::<=@@AB@;@;;;=;;;;;BBCCCCCCCCD@CAAA;AE5;7;@=?@@A?AAB@@>@?BBCC>@>?EC@?@BBB?BBBBB19:>A::928???=@BA>BB?A@ADCC>B?A?BA7519A@;A=>>>@>>>>;===D=@@?@A?>>AB@>=>>>>8=;;7;A<A=@@@@@@@@;===>>=/=8=:?AAAA/=>8888)87:;99::89-88888%755878;5>>;>??AA=?:?=BBA::9///=9====>>?@@>?>@AAA@@@@<@A@?;;;===8===2=>:<
@ATNG8:02665:06004
GATGGTAGGACGAGCGTCTGAGAGGTACCATTCGTTTCGGAAGAGACAGGTACGTTAATAGTTAATAGCGTACTTCTTTTTCTTGCTTTCGTGGTATTCTTGCTAGTTACACTAGCCATCCTTACTGCGCTTCGATTGTGTGCGTACTGCTGCAATATTGTTAACGTGAGTCTTGTAAAACCTTCTTTTTACGTTTACTCTCGTGTTAAAAATCTGAATTCTTCTAGAGTTCCTGATCTTCTGGATATGAGTGACTCGTGCTACCATCGACACTCCAAAGTCT
+
AABC?CDC@BBBBBBBBBBCCLCB?BAA>AB>BCCH?HD@C@BBBCCCC@CCCCC@C@DCBB?B?BCCCCCBBB?BBBBB2::89AAA=BCCB@BA@;>?<??@BFD?BBCCCBAB@BBC@B@@A@?????<?@@@<@@AA>>>AA@B@@>>>?<>>==BA<A<A???CAAAB<BAAAA5A=D>????@/?AAAA7;;>;;<@@?A07888(7>AAB<B<BB;?@@@B?@<?;>>AAAD9<<@<AAA@>==>>AA@@@A>>?AA<A@@@>><@@@<><5>9::
@ATNG8:02670:05972
GATGGTAGCACACGAGATCTCATCGTACTCATTCGTTTCGGAATGAGACAGGTACGTTAATAGTTAATAGCGTACTTCTTTTTCTTGCTTTCGTGGTATTCTTGCTAGTTACACTAGCCATCCTTACTGCGCTTCGATTGTGTGCGTACTGCTGCAATATTGTTAACGTGAGTCTTGTAAAACCTTCTTTTTACGTTTACTCTCGTGTTAAAAATCTGAATTCTTCTAGAGTTCCTGATCTTCTGGGCAGACTCTCACACGCCTACCATCGACACTCCAAAGTCT
+
999:;=88:@9>5:6;;<=;;6665@;>;BAB;@>>>5774=)//::;;BB>BBAAA6;5;=<<7A>ABB>>?A39,:=7;7.=@;:BB=6==?B<??=:==9@00/8<7=8:9;;88/5<<6;:>AA775::<AC;;7;;9=A@A<;;@@?=>8819::988188;===<=@??;>>>@A2A5=6:6;;=,99:==-//99989=<=:>CBA/>=;9:8=6;;=BC=>>?@<@=AAA@@@=====16///9866;>>?A@@<@@@;=9963333364==2;::9
@ATNG8:02681:05966
GATTAGTATAGAGCTCTACATAGTACTCATTCGTTTCGGAAGAGACAGGTACGTTAATAGTTAATAGCGTACTTCTTTTTCTTGCTTTCGTGGTATTCTTGCTAGTTACACTAGCCATCCTTACTGCGCTTCGATTGTGTGCGTACTGCTGCAATATTGTTAACGTGAGTCTTGTAAAACCTTCTTTTTACGTTTACTCTCGTGTTAAAAATCTGAATTCTTCTAGAGTTCCTGATCTTCTGGGCAGACTCTCACACGCCTACATCGACACTCCAAAGTCT
+
BBC@CCDBCCCBBBBC@A;;;;<<;;;C=B:CBBD=CC;B:?@;?<@@?C>??B=A?AAAA=A>ABAABAB:?<?>;;;.8>6BBBA<<???>AAB?BA>BABABB@AB?@@9;;7;>?<@=AAB;;;;;6;@@?9==888=;;;=??C889@:==?<@@<A=A@=>>@@@A<;;;CC2949577777(7:889.6////.789:49996(6:<8A6?:>>9@;;:=::6:<=>>>>D;:::=3<:::====>>AA=@=4=---333777;7717<6<<:>
@ATNG8:02683:05978
GATGGTAGTATCTGCACACTCTGTCAGAAGATCAGGAACTCTAGAAGAATTCAGATTTTTAACACGAGAGTAAACGTAAAAAGAAGGTTTTACAAGACTCACGTTAACAATATTGCAGCAGTACGCACACAATCGAAGCGCAGTAAGGATGGCTAGTGTAACTAGCAAGAATACCACGAAAGCAAGAAAAAGAAGTACGCTATTAACTATTAACGTACCTGTCTCTTCCGAAACGAATGAGTACACATCGTCGTGTCGTGCTACCATCGACACTCCAAAGTCT
+
<<<=7;;==;=55555:;<>>===?@DD<BBBBBB;@454;=9494886;69:444;;<+<8=888::9337919;44444$44.4.555&5::6;66666<::.4.44.44:8=;<<@<<;<ACBFCBBB@B;;;?BAAA@@@A>C@DAA?ABBBCCCC@CBA@?@;9938==<??<<;389:7<=C?C1:@<@788DB?==9=;>====A<;;@BA>A<;;;;B5939?<6;==9=9:==;<=>>><<8<<<;:99833337179::333977,77)7;73
@ATNG8:02685:05976
GATGGTAGTGATACAGATCAGACACCAGAAGATCAGGAACTCTAGAAGAATTCAGATTTTTAACACGAGAGTAAACGTAAAAAGAAGGTTTTACAAGACTCACGTTAACAATATTGCAGCAGTACGCACACAATCGAAGCGCAGTAAGGATGGCTAGTGTAACTAGCAAGAATACCACGAAAGCAAGAAAAAGAAGTACGCTATTAACTATTAACGTACCTGTCTCTTCCGAAACGAATGAGTACGATGAGATCTCGTGTGCTACCATCGACACTCCAAAGTCT
+
EDCC?BBCBCBCCDDCCCCCCCDCC@BBB@DCCCBB@B@CCBBBBC?AB?C@?>@BBBBB3B?BBBBBBBBBBB<BBBDDED5BA?B<@@@9@CC?CBBBCCLAA>A@FD@CBB@BBBBBCBBBCCCCCBBBACCCC?A@BCCBBB@E@CBB?BCCCCCCC@AABCCC?CC?BBB?BBBBC<@99399999(:?;?999BBBBA<A;>>A@:=:=?B@@=@A;;:AA?B@BCC>CBB@BBBBBCBBBBBBBBBBAAACC@??@>><>B@?>>>AAA5;:1???@
@ATNG8:02688:05973
GATGGTAGGCACTGCGCACACATCCCAGAAGATCAGGAACTCTAGAAGAATTCAGATTTTTAACACGAGAGTAAACGTAAAAAGAAGGTTTTACAAGACTCACGTTAACAATATTGCAGCAGTACGCACACAATCGAAGCTCAGTAAGGATGGCTAGTGTAACTAGCAAGAATACCACGAAAGCAAGAAAAAAGAAGTACGCTATTAACTATTAACGTACCTGTCTCTTCCGAAACGAATGAGTACTGTATCTATGTGTGCGCTACCATCGACACTCCAAAGTCT
+
955=055@<BA@<@6555>;A9<6A6A@@@BBCA@A;?=@@B@@5:69=:=8@@:::<<<+>9<<<<<=B<?@@997999=9(==;=.999*99@>DA;;9B@AB@B?AA>@@@@DHCCEDCCDCBFDCBAB@CCBC;;;@===00-0;@@A?ACCBCCBA>A?>>>A=@@=8878;88:?29771777777$7;<?62599<<905028;;0717;559;?A?@@BB?B?CCC>BAA>ACCCBBCBBBC?@@B:::AAA@A>>;;5;888>>>::99>>4=::0
@ATNG8:02689:05995
GATTAGTATAGAGCTCTACATAGTACTCATTCGTTTCGGAAGAGACAGGTACGTTAATAGTTAATAGCGTACTTCTTTTCTTGCTTTCGTGGTATTCTTGCTAGTTACACTAGCCATCCTTACTGCGCTTCGATTGTGTGCGTACTGCTGCAATATTGTTAACGTGAGTCTTGTAAAACCTTCTTTTTACGTTTACTCTCGTGTTAAAATCTGAATTCTTCTAGAGTTCCTGATCTTCTGGGCTGCGCTGATATGCGCTACCCATCGACACTTCCAAAGTCTT
+
>@@>ADCCAAABBFCCCBCCCCCCCCCBAA=A@@A<AB?B?BBBBCCC@DBBBB?B?BBBC?C>AABBBCBB?<9999*3717986'2;=><ACE?DC=?>BBBB?CA?>>>@A:??A=D;???B;<;;=A@@@:=:;:=:;;C@AA@>>>>:==@=BD;?;?B>>>A@@@<@@@@@2>8=6;;AAA/AB@@@6:76///996:0888(299:=3=37707:87,,,(,*,,33:9*--77.7--/;=66:AA>>=?=<888-7:9<99---(-077-7933,
@ATNG8:02695:05997
GATAGCGCACACATAGATACAGTACTCATTCGTTTTTCGGAAGAGACAGGTACGTTAAGTAGTTTAATAGCGTACTTCTTTTCTTGCTTTCGTGGTATTCTTGCTAGTTACACTAGCCATCCTTACTGCGCTTCGATTGTGTGCGTACTGCTGCAAATATTGTTAACGTGAGTCTTGTAAAACCTTCTTTTTACGTTTACTCTCGTGTTAAAAATCTGAATTCTTCTAGCAGTTCCTGATCTTCTGGATAGCGACGCGATATGACTACCATCGACACTCCAAAGTCT
+
<<54544445;999555599999779///3904444$4;7;:??>><<<:665=@.4.599555)5.555;99;;A55555&5>.5455)5544.44/)//)///7/4.44;:5555.5:;7>:=??>665<5:699:>===999///7777<:==66669=@:@7;:://///93:4444&45:.44444$4;=>>8===<<::6668=???+<<<:;.5.5/)/;A0//9949;=B>>?@<?@B=BBA9:::9>@@>?A000????<@AAAAC@@>>3:9,;;;:
@ATNG8:02695:06004
GATGGTAGACACGTGTGCTCTCTCGTACTCATTCGTTTCGGAAGAGACAGGTACGTTAATAGTTAATAGCGTACTTCTTTTTCTTGCTTTCGTGGTATTCTTGCTAGTTACACTAGCCATCCTTACTGCGCTTCGATTGTGTGCGTACTGCTGCAATATTGTACGTGAGTCTTGTAAAACCTTCTTTTTACGTTTACTCTCGTGTTAAAATCTTGAATTCTTCTAGAGTTCCTGATCTTCTGGGATGTGTGACGCAGTGCCTACCATCGACACTCCAAAGCTGCTA
+
;;;@><BBBBB;;5<666>@><<=>6666??@;==BD;AA6;.9>:@:>>;?>@CC>A>ACBB@B=??@??333;688888)8;4::;;5;BBB?A9938?998736838///...81655.2488<<9<<<49>?@7;;>A;;;@@???@@B@=1//-)----9=<A=;;76:8888+7/5057CCC.;;>AA5;;;:;;5758+225&225+5>3<4<=5@@>><<>=B<??>>>A:999:19//-66-./65559:8155625...377766099-,,,,,25
@ATNG8:02704:05973
GTTGGTAGCAGACGTGACAGAGCGCCAGAAGATCAGGAACTCTAGAAGAATTCAGATTTTTAACACGAGAGTAAACGTAAAAAGAAGGTTTTACAAGACTCACGTTAACAATATTGCAGCAGTACGCACACAATCGAAGCGCAGTAAGGATGGCTAGTGTAACTAGCAAGAATACCACGAAAGCAAGAAAAAGAAGTACGCTATTAACTATTAACGTACCTGTCTCTTCCGAAACGAATGAGTACGTGTGCGACGTGTCTCCTACCATCGACACTCCAAAGTCT
+
DE>@>CBBCCCCCDBBBCCDCCCCC@CBB=BCCDAA>A??@BBBBB?BG@C@A@A99999(9?CBBACDCCBBB<@?>@@@@0>@;A>BAA9BCC@CBCBDDBB@@D@BB?BBB?CCCCCCCBBCCCBBBCC?CCBB>AACBBAAA9@=@@@=ACCECCCC?CCAAAD?BB=BBB@ECBBB>B??;?AAAA3BB@BA@@CAAAA;A<@@??:=:=@CAB@BBBBBBB?B?BBB=BBC@DCAAACAABBBBBBBBBBBBA@>:?6636AAB>==???=AA:?787
@ATNG8:02662:06013
GATGGTAGTGTCATATGAGAGTGTGTACTCATTCGTTTCGGAAGAGACAGGTACGTTAATAGTTAATAGCGTACTTCTTTTTCTTGCTTTCGTGGTATTCTTGCTAGTTACACTAGCCATCCTTACTGCGCTTCGATTGTGTGCGTACTGCTGCAATATTGTTAACGTGAGTCTTGTAAAACCTTCTTTTTACGTTTACTCTCGTGTTAAAAATCTGAATTCTTCTAGAGTTCCTGATCTTCTGGTAGAGCGTGCATATATCTACCATCGACACTCCAAAGTCT
+
AABC@CCDCCCBBDCCCCCBCDBBBCCCBBBB?BDEE>CC@D@DCCCDCCABCCCC@C@FDCC?B@CCCCBBBCC@BBBAA2@@<@BBB=BBBB?BDD?CC;@AGDCC?CCDDCCCC@BCC?B>ABABABBB@CCCC@BCBBBBCBCCCBBBBBD@DDC?AA?C?CDCBBBBBB@CBBBB;B?A;?>>>>,>AAAC<BABBBBCBCC>BBBB0B;;;B@B@GFABBCCBBB@B?BDCDCB@BBB@CCCCCCCCCBBBBCDBBAAA>ABABAAABBB@DJ?CAA@
@ATNG8:02664:06025
GATGGTAGTGATACAGATCAGAACCAGAAGATCAGGAACTCTAGAAGAATTCAGATTTTTACGAGAGTAAACGTAAAAAGAAGGTTTTACAAGACTCACGTTAACAATATTGCAGCAGTACGCACACAATCGAAGCGCAGTAAGGATGGCTAGTGTAACTAGCAAGAATACCACGAAAGCAAGAAAAAGAAGTACGCTATTAACTATTAACGTACCTGTCTCTTCCGAAACGAATGAGTACGTGTGCGACGTGTCTCCTACCATCGACACTCCAAAGTCT
+
BCBC@CCCBBBCBCCCDEBEEDAD@D;:8;CCCCB?B@DCCCCBB@CC@C@BBBDCCCC3CDAACAABDD<AAAAA@@/?>8<2999+:?@?@???>??@A=A>AB?=>=:=>A@@@@A@@>AAAAAA<AAAA5::@@AA::6:7::C@CBB>?>BB?CCCCAA>AB>AAB8>>?<<5=9959EDCD3>?>@AAAB>:::+/,/<<<9K=>>888:>A??888=A=AAA:@BB?AA??999CB???CC?999BB>==<A;;7;====B?>;;7;B:A>>>
@ATNG8:02666:06018
GATGGTAGAGAGACTGTAGCGCACCCAGAAGATCAGGAACTCTAGAAGAATTCAGATTTTTAACACGAGAGTAAACTGTTAAAAAAGATGGTTTTACAAGGACTTCACGTTTAACAATATTGCAGCAGTACGCACACAATCGAAGCGCAGTAAGGATGGCTAGTGTAACTAGCAAGAATACCACGAAATGCAAGAAAAAGAAGTACGCATATTAACTATTAACGTACCTGTCTCTTCCGAAACGAATGAGTACGAGAGTCAGAGCATCGACACTCCAAAGTCT
+
CBCB@CBBACEDCCBABAA@AA;:;)555.59:>>@<@;<<<585=9==9<8<?434===+=688888?;<;>?68990(/::9:%:///8888+666(/(/883683339(.(..03..(.338<===>?;;;=;A;?BFDD?BBCCAAAE?C?BBB>B@@@B@@A@CDDBBD?CC?BAB90/<<>)//69368886'680///-8/////)/5;777/51523<<67737737384255(268+2255666977765529<22276<>>A@@@;@@;?@@A
@ATNG8:02667:06012
GATGGTAGGCACTGCGCACACATCCCAGAAGCATCAGGAACTCTAGAAGAATTCAGATTTTTAACATCGAGAGTAAACGATAAAAAGAAGGTTTTACAAGACTCACGTTAACAATATTGCAGCAGTACGCACACAATCGAAGCGCAGTAAGGATGGCTAGTGTAACTAGCAAGAATACCACGAAAAGCAAGAAAAAAGAAGTACGCTATTAACTATTAACGTACCTGTCTCTTCCGAAACGAATGAGTACACACTCTCATATGACACTACCATCGACACTCCAAAGTCT
+
:C?@<ABB<:@9454555<=@>@@C>AA@<0//9<;<8=9;AA;;6@;@:6;600///777'63689:;::7;?>>*//00////$//(3,333&377333398;978.389:5::86:::=DCCFDCCBABACG?BB@@<AA@?BDBB?B@CBA?ABBCBCCC?CCCCBB@AA>ABA8<<7777(8;<89:::99%9>>A758A>@@>7:67;??9>9=ACA@=@AA@@AA@C?AA@9@@@=ACCBBBBBCCCBBAAABBBE9:9AC::8:AAAAAA@?@199,9999
@ATNG8:02671:06054
GATGGTAGTCTCAGATAGTCTATAGTACTCATTCGTTTCGGAAGAGACAGGTACGTTAATAGTTAATAGCGTAACTTCTTTTTCTTTGCTTTCGTGGTATTCTTGCTAGTTACACTAGCCATCCTTACTGCGCTTCGATTGTGTGCGTACTGCTGCAATATTGTTAACGTGAGTCTTGTAAAAACCTTCTTTTTACGTTTACTCTCGTGTTAAAAATCTGAATTCGTCTAGAGTTCCTGATCTTCTGGCTCTCGTAGACAGATACTAATCGACACTCCAAAGTCT
+
A@@@<;=@@;;>CDBBBCA999CBCBBBBAA@>@;;;)9<6@8=>>:66<8<566=8<9<;;;+/)/:77454399.55:<:';;;5;:=<)4455.597279)//777;9<<<<559;49=?29.9>?>A==C@C@??@A9:::9:@@@AA;;9@@=;:9:>>:?7??>>;565<7;99595$5.5.5;;;;)56==@4>6555555559===<$55455496;66555556=8<7:;:::83:5616<<;<<@999@=995;;9:;:>>@995<<8<=<CCBB
@ATNG8:02680:06039
GATGGTAGCACACGAGATCTCATCGTACTCATTCGTTTCGGTAGAGACAGGTACGTTAATAGTTAATAGCGTACTTCTTTTTCTTGCTTTCGTGGTATTCTTGCTAGTTACACTAGCCATCCTTACTGCGCTTCGATTGTGTGCGTACTGCTGCAATATTGTTAACGTGAGTCTTGTAAAACCTTCTTTTTACGTTTACTCTCGTGTTAAAAATCTGAATTCTTCTAGAGTTCCTGATCTTCTGGCGCTCTGTCACGTCTGCTACCATCGACACTCCAAAGTCT
+
;<@C;AA;4945555?;B>@C??>EC=BBBBB?BCCC=;;7;@@@;??AA?BBAA@AE>AA@@9<49?>>>AB<B>CCFEE1??=>;>>8>AAB?BCB@BB?B77:@@499??;;??;7?@<@<AB@?=;;;4;>=>188>;;9787>@AA>==@<;;;=??:>;???@A@@==9<===>2><B588@AA/@AAAD:???>?>>;;;5;;:;+;;;;G<B=AA7;;>>A@@=@==>=B==89:=5///667=AAAA@A:;:;<;869///88888<9==7=@@@
@ATNG8:02695:06013
GATGGTAGCTCTGCTCTGACTCTCGTACTCATTCGTTTCGGAAGAGACAGGTACGTTAATAGTTAATAGCGTACTTCTTTTTCTTGCTTTCGTGGTATTCTTGCTAGTTACACTAGCCATCCTTACTGCGCTTCGATTGTGTGCGTACTGCTTCAATATTGTTAACGTGAGTCTTGTAAAACCTTCTTTTTACGTTTACTCTCGTGTTAAAAATCTGAATTCTTCTAGAGTTCCTGATCTTCTGGGTCTACGCTCGTCGCGCTACCATCGACACTCCAAAGTCT
+
59CC;>?A?B<BBDBBCBCCBBBBFBBBDE@@=ABDD?CC@D?BBCBBBC@CC966:A8AEBB?CAAABABBBBB?ABBBA2BB=A@@@8?AAA5:9>99=9999:>@?DDCBBB;;6;AA>B@CCBBBB@@=@AAA<AABBBCCCBBBBBB=@@@BBB@AA?A@CABBBBDBBACBCEI=;:;?BBBBB,A@@AA8A;;;AAAAA@4;;;;*;;;:A?C?CC@BBBB@@A=@=@BBDCC?A@AB<CACBCCBB@@@@@BAAA@@>?@BBACAAA@=@C>CCCC
@ATNG8:02668:06078
GATGGTAGCGCGACGAGCGTAGACCCAGAAGATCAGGAACTCTAGAAGAATTCAGATTTTTAACATCGAGAGTAAACGTAAAAAGAAGGTTTTACAAGACTCACGTTAACAATATTGCAGCAGTACGCACACAATCGAAGCGCAGTAAGGATGGCTAGTGTAACTAGCAAGAATACCACGAAAGCAAGAAAAAGAAGTACGCTATTAACTATTAACGTACCTGTCTCTTCCGAAACGAATGAGTACGATGAGATCTCGTGTGCTACCATCGACACTCCAAAAGTCT
+
@@@C:=BCDBCBBBCCGGCCDCCCC?BCC@BABBBB?BADCCCBBC?BB?C?BB@@@AAA0A@@00/?;;>@CCC>=@66666'//(/(///&/8938:==:9722+2+284822-278:@A@>BBBBCCCCD@CCBC>AABBBCBB?C@BBB@CCAAABBB?AACCCC?BB?BBB>BABBB=??>;9:999(:>:@>>=A?>=<5:6;>@A7;7;AC@@=@A@@@AA?B@BBC>CBB?BCBBBCCBAAABBBAA>>:@@@@@B@@=@@@@@@==<<1887)9=<?
@ATNG8:02670:06097
GATGGTAGCATCATGCATATCTCACCAGAAGATCAGGAACTCTAGAAGAATTCAGATTTTTAACACGAGAGTAAACGTAAAAAGAAGGTTTTACAAGACTCACGTTAACAATATTGCAGCAGTACGCACACAATCGAAGCGCAGTAAGGATGGCTAGTGTAACTAGCAAGAATACCACGAAAGCAAGAAAAAGAAGTACGCTATTAACTATTAACGTACCTGTCTCTTCCGAAACGAATGAGTACGATGAGAGAGCTCTCTCTACCATCGACACTCCAAAGTCT
+
ABCC@CCCCCCCC@CCCBBCBBCCC?BBC?BBCBBB@C?BBCCBBB?BB?B?CBBCCACA/C?CAAAABCBBAB:AA9::::.:B?C@CCC:CCC@CCBCCCDCC?B@BEACBB?BBCCDCCCCDBCCCCBB?BCDD???ACCCCC>B?BAB?BCCCCCCC?@?@AAA?AA?CCC>??@@@:AA@=@AAAA3BB?B?@@DCCAA<?<?@@@:=:=AC;;:;A@@@BB@B?CCC=DDC?CBBBBBBBBBBBBCBBBBAA=@=;;>@:>>@@@@>>>><@@9@887
@ATNG8:02673:06098
GATGGTAGCACGACACGACGATGTGTACTCATTCGTTTCGGAAGAGACAGGTACGTTAATAGTTAATAGCGTACTTACTTTTTCTTGCTTTTCGTTGGTATTCTTGCTAGTTACACTAGCCATCCTTACTGCGCTTCGATTGTGTGCGTACTGCTGCAATATTGTTAACGTGAGTCTTGTAAAACCTTCTTTTTACGTTTACTCTCGTGTTAAAAATCTGAATTCTTCTAGAGTTCCTGATCTTCTGGAGATACACATGATACTCTACCATCGACACTCCAAAGTCT
+
55>??CCDDDBC==<BAA<>>CBCBBBAACBC?CCDB=AA=A@B>>?;==9>>AAA@C8;9<=9B>BBB@?=://*//;;;;+7:5@>=8;+;0-(-37--(//(/89:8848<AABB?:47>=7<7;:;;;9:<9>=;;7;A??@AA;;;@>><=<=:;;;:?>;><>@@@@B???7;;@@@2?:=788888(8==AB688A???@>>=1////(////:7;7??<>>@AAAA;?:?CCGAA:>>@=??:::@@@>==BBDGA@@;;7;??@@AA===;??6>>B=
@ATNG8:02680:06077
GATGGTAGTATATCGCGTCGCTATCAGAGATCAGGAACTCTAGAAGAATTCAGATTTTTAACACGGGAGTAAACGTAAAAAGAAGGTTTTACAAGACTCACGTTAACAATATTGCAGCAGTACGCACACAATCGAAGCGCAGTAAAGGATGGCTAGTGTAACTAGCAAGAATACCACGAAAGCAAGAAAAAGAAGTACGACTATTAACTATTAACGTACCTGTCTCTTCCGAAACGAATGAGTAACATAGATATACGTATAGCTACCATCGACACTCCAAAGTCT
+
==>B?CCCC?CCCBBBBAA@CBBBCCCBBBDCBB@B@CCC;;;B@;;7:=:;9>:@@@1@;@A:88300/:;17799;;;+7:7;,333&338387889;;;>8?:AA?AAAAAAAABAAA>>>BA@@;:7:=>?<>>>AA>888-88=>A?C?89:BBB@CECCAB9::?@AA=>?BDA;B::49>>>?.@@=@ABB9::BA>7=8;;:@;A;>>>;;6;@>=>@@=A===>8=BB?@>=>9928>@@CBBBBAAAAAA999BB>=BBCC???A>D5;;6:;;;
@ATNG8:02687:06073
GATGGTAGCGCATAATCAGCGCAGCCCAGAAGATCAGGAACTCTAGAAGAATTCAGATTTTTAACACGAGAGTAAACGTAAAAAGAAGGTTTTACAAGACTCACGTTAACAATATTGCAGCAGTACGCACATAATCGAAGCGCAGTAAGGATGGCTAGTGTAACTAGCAAGAATACCACGAAAGCAAGAAAAAGAAGTACGCTATTAACTATTAACGTACCTGTCTCTTCCGAAACGAATGAGTACGATGAGAGAGCTCTCTCTACCATCGACACTCCAAAGTCT
+
;;@A=;/////7/516@CBCIDAAAA8@@A=ACCCCC@B?BBABACA=@B<?<?BCDDEHH5B@BBFIDCCCCCC>CBBBBBB2CB>B>BCD:CBBBCCBABBBCC=@<@@<@AB?BDBBCDDEBBBBBBCCC>BBCC@CCBBB@A@@C?BAA?AJCCCCBB@CDCDCC@AA>ABC<??A@@;A??;?FFDD3BB??>?@A@>>;,.,-7:9(-(-7///4;;<==>>9=9=BB=BAB?BBBBBBBCBBBBBBBBABAB???A:::>B?;;;:;=;;0;;7:///
@ATNG8:02691:06082
GATGGTAGTATCTGTCTACGAGAGCCAGAAGATCAGGAACTCTAGAAGAATTCAGATTTTTAACACGAGAGTAAACGTAAAAAGAAGGTTTTACAAGACTCACGTTAACAATATTGCAGCAGTACGCACACAATCGAAGCGCAGTAAGGATGGCTAGTGTAACTAGCAAGAATACCACGAAAGCAAGAAAAAGAAGTACGCTATTAACTATTAACGTACCTGTCTCTTCCGAAACGAATGAGTACGATGAGAGAGCTCTCTCTACCATCGAATCCTCTTAGTCT
+
@?BM@GCCCBCBBBBCCCAABCCCC@CBB?B@C@998:?BCCCCCC@AB?A?BCCBBB@B2B@CBBBBBCCDCD=AABCDDD5CB?D6999*9@@>BCHCDECBB?B@BB>BCC=@@BCCBBBCCCCDCBBB@BCCC@BCAABBCB?C@C@?>?AAABCCC?BCBBAB?BC?BBB=A@?>>5<9919BA@A/00,0000@@?>>:=:=@AA;><>@CCC@BBCAABB@C?BBC=BBB?BBBBBBBDABBBDBBBBCB>===>>??<@@@@@<>=8>==:=AAAA
@ATNG8:02695:06081
GATGGTAGCTCTGCTCTGACTCTCGTACTCATTCGTTTCGGAAGAGACAGGTACGTTAATAGTTAATAGCGTACTTCTTTTTCTTGCTTTCGTGGTATTCTTGCTAGTTACACTAGCCATCCTTACTGCGCTTCGATTGTGTGCGTACTGCTGCAATATTGTTAACGTGAGTCTTGTAAAACCTTCTTTTTACGTTTACTCTCGTGTTAAAAATCTGAATTCTTCTAGAGTTCCTGATCTTCTGGCGCGTATGTATGTCGCTATCGACACTCCAAAGTCT
+
DDCB@B=BBA<BA@@BDCFCCCCCCDD?==00*0000+0A?B@CCGCBCC?:9;<;459@@<B?C@BDDCCBAAF9;;AAA0BB?BDLL>BBCC@CCC?BB?A@BCDEADDBBBCDD@CCC?A=BAAB@@@@?BAAB?BCBCCBBBCBBBCBBBD?BCB@BB?B?BBBBCCBCCACBBBB:B>B;A@???,>ABBC?CBBCIGDBAA@DEFH5ECCBB@B@CD?BBCCCCC?C@CCCBBB?BCB?CCEBBBAA@BBBBBBCCBCBCCCCAAA>BB:B;::
@ATNG8:02661:06149
GATGGTAGTAGTACACTAGTCATACCAGAAGATCAGGAACTCTAGAAGAATTCAGATTTTTAACACGAGAGTAAACGTAAAAAGAAGGTTTACAAGACTCACGTTAACAATATTGCAGCAGTACGCACACAATCGAAGCGCAGTAAGGATGGCTAGTGTAACTAGCAAGAATACCACGAAAGCAAGAAAAAGAAGTACGCTATTAACTATTAACGTACCTGTCTCTTCCGAAACGAATGAGTACAGAGAGTCAGAGCAGAGCTACCATCGTAATTGCGAAGTCT
+
<;?@@C<<<=>>@@?ABAC@@BBBD@DAA>@@ABBB@CAIGAA@CC@BB?B?AA@@@@@@1A=BB8:6BBA;AB;84/7;;<,<>+0*//)/;;7<<<;;;<AA<A<@A>ACD?:;9BCCCCCDCCCCCDC<@@<;59==<=<7739;@BC@BBCBDDCD?CBBDBB?BF=@@@,00===5>@@<?????.>A<<><<87:968<8:8;=59288<<;7<;;:===-3-333(3337==888743:::::::;===777;=79:A5:77522,24::/-)----
@ATNG8:02662:06151
GATGTAGCTCACGTACGTCACACGTACTCATTCGTTTTCGGAAGAGACAGGTACGTTAATAGTTAATAGCGTACTTCTTTTTCTTGCTTTCGTGGTATTCTTGCTAGTTACACTAGCCATCCTTACTGCGCTTCGATCGTGTGCGTACTGCTGCAATATTGTTAACGTGAGTCTTGTAAAACCTTCTTTTTACGTTTACTCTCGTGTTAAAAATCTGAATTCTTCTAGAGTTCCTGATCTTTCTGGAGATATCATCAGCGAGCTACCATCGACACTCCAAAGTCT
+
/////8@@@;==<<<666<<@@CBBBCCBBB?BBFIKGEH?A?A@@BBAA>ABBBA>A>AAAA?A@BCBCCBBCBABBBBB1??;@999+3:;<9>;@=AB?BBAAA@=@AA@@AAA>=??=B<AAB?;:;B=BAAA?>>=878;>>>>>>>>>?:<;>9>>;A:<55222;;;6;8888-849266999*9<=>B:B>=>>>>>>>;>AAA/A@@@A<A<AD=????@@@<@=>==>888-8<>9:;:;:==AAAAA@;;;ABBD<B>?<=>966669@6=6:;
@ATNG8:02664:06114
GATGGTAGTGTGTCTCTGAGAGTAGTACTCATTCGTTTCGGAAGAGACAGGTACGTTAATAGTTAATAGCGTACTTCTTTTTCTTGCTTTCGTGGTATTCTTGCCTAGTTACACTAGCCATCCTTACTGCGCTTCGATTGTGTGCGTACTGCTGCAATATTGTTAACGTGAGTCTTGTAAAACCTTCTTTTTACGTTTACTCTCGTGTTAAAAATCTGAATTCTTCTAGAGTTCCTGATCTTCTGGGTCTCTCTCTCACGCACTACCATCGACACTCCAAAGTCT
+
@ACC@CCCCCCCCCCCCCCCCBCBCC@@@B@@=@ABC>BB?C?CCCBBBC@CDC9:9<@CCCB@C@CCCCCBABC=@@@@@,>@:@CCD?GEBB?BCDAHEABB@BCCD@CBBBBBCD@DBB?B?CCCCEFA@>@ACB?CBCCBDCCCCBBBBDBB?BBC?CC?C?CBCBCCCCC=A@@@@7@>C9@AAAA,@@AAB=BABCBCCCBB@BFLE5BBBCC?A=AB?BBCCFBB?B@CCCCCB?AAFG?BBBBAA?BBBAABDCCCCC@CCBBBCBA@A5993:@??
@ATNG8:02665:06158
GATGGTAGAGTATCATGTGTATCTCCAGAAGATCAGGAACTCTAGAAGAATTCAGATTTTTAACACGAGAGTAAACGTAAAAAGAAGGTTTTACAAGACTCACGTTAACAATATTGCAGCAGTACGCACACAATCGAAGCGCAGTAAGGATGGCTAGTGTAACTAGCAAGAATACCACGAAAGCAAGAAAAAAGAAGTACGCTATTAACTATTAACGTACCTGTCTCTTCCGAAAGAATGAGTACTACTCTCAGAGACACACTACCATCTACACTCCAAAAGTCT
+
4555.5==BCBCBBCCCCGABABCCADCC>BACCCC@C=@@::994.5=8=:@@;;;A@>+@;6;:@BCDCDEE>A@BBBAB0@B>A7BA@7@@@;>>::99A@@;????=?CC?ABBBBBBBAB;;;CBBB@CBAB=AABBBCCC?C?B;;8;BBCCEDC?BAABAA?CC?BCB?B??>@<?>?9000000%0>;00/7:;?@@4742A==9>567B00+0==:5669=8<<<<<C?CEA@@@BCBCCBCEDB???BAABBBBB?CAAAAA=:881888);B;:
@ATNG8:02666:06130
GATGGTAGCGAGCGAGTGTGTATACCAGAAGATCAGGAACTCTAGAAGAATTCAGATTTTTAACACGAGAGTAAACGTAAAAAGAAGGTTTTACAAGACTCTCGTTAACAATATTGCAGCAGTACGCACACAATCGAAGCGCAGTAAGGATGGCTAGTGTAACTAGCAAGAATACCACGAAAGCAAGAAAAAAGAAGTACGCTATTAACTATTAACGTACCTGTCTCTTCCGAAACGAATGAGTACGATGAGATCTCGTGTGCTACCATCGACACTCCAAAAGTCT
+
?@BB@BCCCCCBBABBDBCBCDCCB@BCC@CCCCCB@B?BBCCCBB>BB>B@B@A@@@@@0@?BCAABBBCBBB;BAAAAAA2AB=C<AAA9ABCBCAAACCCBC?C@CC?@BA?CDCCACCDCBBBCCCCC@CCCC?BBCCCCDB?C@DCC@CCCCCCCB?BBDCCC?@A<@BA9>>987*9==9999999%:>?<:49=<ABB<=<8AAA5958AC;;9;A;;;BB@D@DDD<BBC?BCBBCBABBABBBCBA=>=BB@@@C>>;>?====<=<<1877);;;:
@ATNG8:02680:06116
GATGGTAGTGTCAGTGCGCGTCGTCCAGAAGATCAGGAACTCTAGAAGAATTCAGATTTTTAACACGAGAGTAAACGTAAAAAGAAGGTTTTACAAGACTCACGTTAACAATATTGCAGCAGTACGCACACAATCGAAGCGCAGTAAGGATGGCTAGTGTAACTAGCAAGAAATACCACGAAAGCAAGAAAAAGAAGTACGCTATTAACTATTAACGTACCTGTCTCTTCCGAAACGAATGAGTACGTGTGACGTACGTGAGCTACCATGACACTCCAAAGTCT
+
>:::7<::99:9///:<///<=;;;<<<;:>;////)/3:9C>@<A4558?7=?884:99':033:;:>:444=6<<<=@@@+>>:@:===0@6949@A@@@=99455::7954.4:946C@CCBCCBBA;;4;?>@<?::9:>??3945<<055<>>>>=9=<=:371777)7<93:=?>>3777.3<?CC1::7<;<7:55564967779171559A@:>>998;<6;6::?9?480737787798///;;>=::5338699//*/888;<4447990<9..
@ATNG8:02687:06129
GATGGTAGTGTCAGTCGCGTCGTCCAGAAGATCAGGAACTCTAGATGAATTCAGATTTTTTAACACGAGAGTAAAACGTAAAAAAGAAGGTTTTTACAAGACTCACGTTAACAATATTGCAGCAGTACGCACACAATCGAAGCGCAGTAAGGATGGCTAGTGTAACTAGCAAGAATACCACGAAGCAAGAAAAGAAGTACGCTATTAACTATTAACGTACCTGTCTCTTCCGAAACGAATGAGTACACATCGTCGTGTCGTGCTACCATCGACACTCCAAAGTCT
+
BACB?@ABBBBCCBBCCCAABCBB?BCC?BDCCCC@C?BBCC@@@CBA@B=@@BABBBBA(?;>>BA???@9999-9<?ADDDC)6:254====(=9>99666@B=::29;9;5;@B=AAA@B@AACCGDCDC;;9;BBB?BCAAAA??;@;?;;7;CCBBC;:8:@@@9:59?9?@A?BBA@<???;@@@@6@A=ABCBCBB>=:><?>==1818>B@@=@AAAAAA?B?BBF@FAA>ABBDCCCDCCBBB?@?BA@@?BBBD??=?BBBBBCBCC?BC>????
@ATNG8:02699:06121
GATGGTAGTGTCATATGAGAGTGTGTACTCATTCGTTTCGGAAGAGACAGGTACGTTAATAGTTAATAGCGTACTTCTTTTTCTTGCTTTCGTGGCATTCTTGCTAGTTACACTAGCCATCCTTACTGCGCTTCGATTGTGTGCGTACTGCTGCAATATTGTTAACGTGAGTCTTGTAAAACCTTCTTTTTACGTTTACTCTCGTGTTAAAAATCTGAATTCTTCTAGAGTTCCTGATCTTCTGGGATGTGTGCGCAGTGCCTACCATCGACACTCCAAAGTCT
+
4444.5<<=BAA@;<>A:69@B@>@@;;:==A;:6:D>CC?<9;<@@<9<165;;;.5.4<::7<8@@=BBC@@?;9:999'94244<@8966C?A=D:492999>@C?CBBBBBBB?BCD@D@CBBBBB;;9;BBB9;;CCCCBACCB;;;CDEACCC@DD@C?@@BBA@@;;59=@=@4@<A;@@CDC5CCCCC:;;A@CBBAAA>BBBB0BB@AA?DAIF@CCEFCCD?A=AB@B@C=A@@@;@;;;CCICCGBFCCB@BCC@BB;;;@@BBB?CB=B;;;
@ATNG8:02703:06156
GATGGTAGTGTGTCTCTGAGAGTAGTACTCATTCGTTTCGGAAGAGACAGGTACGTTAATAGTTAATAGCGTACTTCTTTTTCTTGCTTTCGTGGTATTCTTGCTAGTTACACTAGCCATCCTTACTGCGCTTCGATTGTGTGCGTACTGCTGCAATATTGTTAACGTGAGTCTTGTAAAACCTTCTTTTTACGTTTACTCTCGTGTTAAAAATCTGAATTCTTCTAGAGTTCCTGATCTTCTGGAGATACACATGATACTCTACCATCGACACTCCAAAGTCT
+
<<<=454>444555;9;9@95///////:<<>:>:::4:A8<9<===5559>=9956;7;<<@:>;?=@BCCCCC?BAEFE5BB@B;;;0;AAC8;9@999.5555567<<>CCCC>@C@@>@@BBCC<:;B>B@9;8:BBECCCBBCBCCCCBD?;;;?AA>B=BABBBDDEDABAA@@4@;@4:9:9:(:???A=C:;:CBBBDA49999(:@<00,0;@@=A@@@AAB=A=AA?@@@7:;@;@@A@AC@;;::9@@@>@@@?9>;877987>?;>B8AAAB
@ATNG8:02657:06181
GATGGTAGAGTATCATGTGTATCTCCAGAAGATCAGGAACTCTAGAAGAATTCAGATTTTTTTAACACGAGAGTAAACGTAAAAAGAAGGTTTTTTACAAGACTCACGTTAACAATATTGCAGCAGTACGCACACAATCGAAGCGCAGTAAGGATGGCTAGTGTAACTAGCAAGAATACCACGAAAAGCAAGAAAAAAGAAGTACGCTATTTAACTATTTAACGTACCCTAGTCTCTTCCAAACGAATGAGTACGTGTGACGTACGTGAGACTACCCATCGACACTCCAAAGTCT
+
CCDF?BBBBDDCCCBCBCGCCBBBC@CBD?CCCCA@>@?BBCBCCD@CC9949B@9:;:;;;#;7B<=C?@CBABF>DBCCCCC5CD@C<@@@@A(@CC@CBBCCCCCB?A?BD?BBA?CCB@BBCDBBBBCBCBC@CCBB?BBBABBBD>A>A@?<@BBBBCED?CCCCBC@??=?BA;??9999+9==9=@@@@A(@B?AB>>8<:/00)/)/5/..'.076>AAA10//////92929<4<<>:>>BBBBAAAB@?CDDCCBB@@@000>===9=@AA>=;;7707:3:;::
@ATNG8:02665:06179
GATAGCACGACACGACGATGTGTACTCATTCGTTTCGGAAGAGACAGGTACGTTAATAGTTAATAGCGTACTTCTTTTTCTTGCTTTTCGTGTATTCTTGCTAGTTACACTAGCCATCCTTACTGCGCTTCGATTGTGTGCGTACTGCTGCAATATTGTTAACGTGAGTCTTGTAAAACCTTCTTTTTTACGTTTACTCGCGTGTTAAAAATCTGAATTCTTCTAGAGTTCCTGATTTTGGGTCTCTCTCTCACGCACTACCATCGACACTCCAAAAGTCT
+
BBBCCCCB@BBCFDCB9;;BCCDCCCE99;9DDD?BB?BADCB@BDC@CDDCC?C?BBAA?A@CCCCBBBBC?>>;;;,98/9????5?DBBCBB?A?7:99A@A@ABBCCCCC=A=A=D=>>>A@@=>:>@BB<>>>A@@@AAAAAAA???;@@A=>><><AA???@@AF=@==<</<4:1:9::::&:=333)------7355.5555'552..272..(.5595879;178////(/3'--6---999;8>>CB???A<;<;@?A<:991788)8<<>
@ATNG8:02674:06182
GATGGTAGTGTGTCTCTGAGAGTAGTACTCATTCGTTTCGGAAGAGACAGGTACGTTAATAGTTAATAGCGTACTTCTTTTTTTCTTGCTTTTCGTGGTATTCTTGCTAGTTACACTAGCCATCCTTACTGCGCTTCGATTGTGTGCGTACTGCTGCAATATTGTTAACGTGCAGTCTTGTAAAACCTTCTTTTTACGCTTACTCTCGTGTTAAAAATCTGAATTCTTCTAGAGTTCCTGATCTTCGTGGTATGACTAGTGCTACTACTACCAATCGACACTCCAAAGTCT
+
4444.4:::@:;<=556;;666===?===BBB?BBBB9A@6;65>>@@AB@CCDCC@C@CCCE@C?BAB@BDBAA;:;;;;;;#9;7;:A@@0@9594;6<9>>9>=;00/*////77;95;<<5<8<;;;;;;<8666=:>=>>;;;55554:::99394929929:>99955<><@249999&93=455559$44455.559<=969?>@>@@@+>==;;794994/---5--(/)/////95:::>8<<<;==>>>B99:@??>AB;;6;>@@@B@@@?>6>C<??@B
@ATNG8:02677:06201
GATGGTAGATATATGCACGTCTACCAGAAGATCAGGAACTCTAGAAGAATTCAGATTTTTTAACACGAGAGTAAACGTAAAAAGAATGGTTTTTTACAAGACTCACGTTAACAATATTGCAGCAGTACGCACACAATCGAAGCGCAGTAAGGATGGCTAGCGTAACTAGCAAGAATACCACGAAAAGCAAGAAAAAAGAAGTTACGCTATTAACTATTAACGATACCTGTCTCTTCCGAAAACGAATGAGTACACATCGTCGTGTCGTGCTACCCATCGACACTCCAAAGTCT
+
A@@@=;>;9;<BA@@A??<959@@:>;;4:CAA;;4:29:3885=7>;4937A?ABFDCC&=48;:33399333(3300<<<,7<*//)/////#/9::=@>>@@@5945<@=8C??::>@>AB@AAA;;:BBCB@EGBC@@@@ACABB?B=@@@<@ACCDCCB?BBBAAA@BC?BB@8<<9888(877/8AAAAB)?A6884<>>:<=>:>5>8;;<@8;;888A8:;9<<9:154////'...(..33558995555243;:334<?ACCCB;CBB==<;>;;)//(////
@ATNG8:02678:06173
GATGGTAGCTATACGTATATCTATGTACTCATTCGTTTCGGAAGAGACAGGTACGTTAATAGTTAATAGCGTACTTCTTTTTCTTGCTTTCGTGGTATTCTTGCTAGTTACACTAGCCATCCTTACTGCGCTTCGATTGTGTGCGTACTGCTGCAATATTGTTAACGTGAGTCTTGTAAAACCTTCTTTTTACGTTTACTCTCGTGTTTAAAAATCTGAATTCTCTAGAGTTCCTGATCTTCTGGGTGTATCAGCGAGTATCTACCATCGACACTCCAAAGTCT
+
BBBC?BBCBCDDD@@ADDFBCCCCBBBCCCCCBCCCD>CD?C?@?@CCCC?CCCCB?B?CCBB?B?BBBBBBBA@;99778$93,3ACC>CBBA=BBC?@@<@??DBB?@BCCBA??>@AA;A;;=<@?A>>9>>@>;??>>=>?@@AAAA@@@A<@@@;>>;?=DCA==AAAB=B::::/;7=7=>===/=A9891:77///;;<>>)8888(2=>;>4;7;??AAA;;;<?:==@@>>7;:??8:;:AA?D>?=A@>@A>@@A:@@?>>=<A;;6<<1<>=>
@ATNG8:02681:06203
GATGGTAGAGTACAGTGTAGTAGACCAGAAGATCAGGAACTCTAGAAGAATTCAGATTTTTTTAACACGAGAGTAAACGTAAAAAGAAGGTTTTTTACAAGACTCACGTTAACAATATTGCAGCAGTACGCACACAATCGAAGCGCAGTAAGGATGGCTAGTGTAACTAGCAAGAATACCACGAAAGCAAGAAAAAGAAGTACGCTATTAACTATTAACGTACCCTTTTCTCTTCCGAAACGAATGAGTACTACTCTCAGAGACACACTACCATCGACACTCCAAAGTCT
+
::::7?CCCCCCCABBCHGCCCCCC@BBB>BAA;;:;@;?AB::9B@CC?C?::88377777#84?9==;;:==CC<A;BB@AA2:@=@5@@@A@'B@A?AACABCECB?B@CC?BCC?CCBBBCCCCCCDCCCBA>AB@@>@CBBCCBB<@<@AA>ABCCBBCB?CCCBBB@BB@BBB>AAAA@:AAA>ADCCC3BB?BAAACBA=>1708:>=1817<AA@@<@CC;CCAA<>;999.8@@?BDFBAAAAAABBBBCCBBABBFCDB9999AAACCAA@B?BD>BAAA
@ATNG8:02683:06168
GATGGTAGTATAGAGCTCTACATAGTACTCATTCGTTTCGGAAGAGACAGGTACGTTAATAGTTAATAGCGTACTTCTTTTTCTTGCTTTCGTGGTATTCTTGCTAGTTACACTAGCCATCCTTACTGCGCTTCGATTGTGTGCGTACTGCTGCAATATTGTTAACGTGAGTCTTGTAAAACCTTCTTTTTACGTTTACTCTTCGTGTTAAAAAATCTGAATTCTTCTAGAGTTCCTGATCTTCTGGTGTCTGATCTGTATCACTACCATCGACACTCCAAAGTCT
+
8::<<@BBBCC99;BBBCCCCCEDCCBABB;;7<BBC=CB@B?@@@ABBB@CCBBB?B?BDCE@C>AABCBBB=B8BCCCC2??7?===5=BAB=??D?BB@:9:BAB?@;;;@@>>;>AA=B=>>>::;?A=>>>B=@@?B@@@A@@;;;>AAA<:;;=@@<?<?@@@AACAC;A@@@@5@;?:==ABB/???@?9>>>>><@>=<<188888%9<<::6:7//*/98=;:;;><@@@@@B7;;>;>????AC@@??@@AAA===B=@===??CB==:=B:@@@@
@ATNG8:02684:06162
GATGGTAGCTCGCTGATGATATCTCCAGAAGATCAGGAACTCTAGAAGAATTCAGATTTTTAACACGAGAGTAAACGTAAAAAGAAGGTTTACAAGACTCACGTTAACAATATTGCAGCAGTACGCACACAATCGAAGCGCAGTAAGGATGGCTAGTGTAACTAGCAAGAATACCACGAAAGCAAGAAAAAGAAGTACGCTATTAACTATTAAACGTACCTGTCTCTTCCGAAACGAATGAGTACTACTCTCAGAGACACACTACCATCGACACTCCAAAGTCT
+
88::8<<<545<;565=;>BCAAAB=BBA=BB;;;A?B=@@A@@>@=@@<?<<?00/888$/(///66889888/77999==0>A>?4::46AD?ACACB@@9;69:?@7@@@?B@@@DB@AACBBBCC;;4:???;?@@@BCDA6;7;;<5;A@@BCCC@BBCCBB=??<9998<:===+000*0==;<08>5<:@:=8869.6.2669+22'28@>?<@A@@@;?7845DC:@:959989BBBBBAABBABBAAAAAAC@A??;>>>>>8867918=3?999
@ATNG8:02686:06180
GATGGTAGCTCGCTGATGATATCTCCAGAAGATCAGGAACTCTAGAAGAATTCAGATTTTTTAACACGAGAGTAAACGTAAAAAGAAGGTTTTACAAGACTCACGTTAACAATATTGCAGCAGTACGCACACAATCGAAGCGCAGTAAGGATGGCTAGTGTAACTAGCAAGAATACCACGAAAGCAAGAAAAAAGAAGTACGCTATTAACTATTAACGTACCTGTCTCTTCCGAAACGAATGAGTACACATCGTCGTGTCGTGCTACCATCGACACTCCAAAAGTCT
+
59B><=ACDD@DBCBBCCCBBCCBB@BCDACBBB;:7;>AAABBBC?CD@D??<=999999%95=???>=B@BCE@CBBBBAA2?A=@.;;;-;BB?CCCCCDCDC?C?CC@BBB@BCBBBBDCDEBBBDCCC?CCBB?AAACBCCC?B@BAA>BCCCCCCB@BBBBBB@BB?BBB5::?==8<>>;:99:9:%:A<:98:CAA??;>;>A>?7;6;>D<<:<BAABCD@B?BAA:A??<?CBBBCCCCC999A@@AA:::A@@@:949?@@@99:;;+000*0000
@ATNG8:02687:06200
GATGGTAGCACGACACGACGATGTGGTACTCATTCGTTTCGAGTAGACAGGTACGTTAATAGTTAATAGCGTACTTCTTTTTCTTGCTTTCGTTGGTATTCTTGCTAGTTACACTAGCCTATCCTTACTGCGCTTCGATGTGTGCGTACTGCTGCAATATTGTTAACGTGAGTCTTGTAAAACCTTCTTTTTACGTTTACTCTCGTGTTAAAAATCTGAATTCTTACTAGAGTTCCTGATCTTCTGGAGATACACATGATACTCTAACATGATACTCTACCATCGACACTCCAAAGTCTA
+
--5616889<<=;;99995557///)/;::<@@;@>D>6?;=555:<:9:8<:::@5:5::::8=8;<====;;=433333$3939;;;3833-3-738637.7893;>6<88;;6//*/.<<6<6888...35277...337=;5559::986650//.47;6;599:<889A=9:7888(81:488888(8=>>@176=///=@=@:<@@@,=///;595;:2777578886=6999>==:=;;698///;99=>>>?868??@<@@===G>?>AA>>;>AAAAAAA@@=@D:>>=88
@ATNG8:02690:06198
GATGGTAGTATAGAGCTCTACATAGTACTCATTCGTTTCGGAAGAGACAGGTACGTTAATAGTTAATAGCGTACTTCTTTTTCTTGCTTTCGTGGTATTCTTCTAGTTACACTAGCCATCCTTACTGCGCTTCGATTGTGTGCGTACTGCTGCAATATTGTTAACGTGAGTCTTGTAAAACCTTTCTTTTTACGTTTACTCTCGTGTTAAAAATCTGAATTCTTCTAGAGTTCTGATCTTCTGGCGCTCTGTCACGTCTGCTACCATCGACACTCCAAAGTCT
+
88<=866BDCCBB<;;;;;;;665:54454995<<@B<AB?B?;;9@BCA9?=738-72;::;8=6@B0//6///3/////$/71799=39=<;6::>2778>?ABB??>>A:;:A;>>B=A:==>>BBBC=?;<;<>=>?>>@@@AA?;;:?>8=:;6:?;?=@@B@@@B==::::@=.=-76(5:::;.8;;;>6@///658==>;ABAB/A@@AA9?8;;5:==998:*//77666,//8482----322///66:>BA==:====>>>?==7=@6=///
@ATNG8:02661:06254
GATGGTAGCGCACACATAGATACAGTACTCATTCGTTTCGGAAGAGACAGGTACGTTAATATGTTAATAGACGATAACTTCTTTTTCTTTGTCTTTCGTGGTATTCTTGCTAGTTACACTAGCCATCCTTACTGCGCTTCGATTGTGTGCGTACTGCTGCAATATTGTTAACGTGAGTCTTGTAAAACCTTCTTTTTACGTTTACTCTCGTGTTAAAAATCTGAATTCTTCTAGAGTTCCTGATCTTCTGGACGACGCGCACTGACACTACCATCGACACTCCAAAGTCT
+
;<<<9==<<<>==B?AAAAB><<@<;;;999938444)45.5.5955555.5<<00)0)0////)/)55555555;7<=7;;>>>)554)488:?8:3:98<=?:?@58:=>?@?CEJBCBBB?A@@>@@CA@A;;;@:@CCC<@ABBB@@ACBBBCA;;:ACBC=BAAC7;9@895BB>;CCCDD;C=@:;<;;<);>@CD8CAAACBBBAA5;;;;*;A;;;@B@BB@BLCBBAJ@B@BGDCCC@BBB@C@@ABBAAAA;:;ADCIDBB@BBDCGCDDCC@BB=B@;;
@ATNG8:02662:06241
GATGGTAGAGTACAGTGTAGTAGACCAGAAGATCAGGAACTCTAGAAGAATTCAGATTTTTAACACGAGAGTAAACGTAAAAAGAAGGTTTTACAAGACTCACGTTAACAATATTGCAGCAGTACGCACACAATCGAAGCGCAGTAAGGATGGCTAGTGTAACTAGCAAGAATACCACGAAAGCAAGAAAAAAGAAGTACGCTATTAACTATTAACGTACCTGTCTCTTCCGAAACGAATGAGTACTACTCTCAGAGACACACTACCATCGACACTCCAAAAGTCT
+
>>@A?BCCCCCBCCEBBCCCDCCCB>BBC@FECDAB?B?BBEEDBB?@A>@?C??99999.9>BBBBBBBBBBA9@>;;;;;*;C@C@CBB=BCCACCCCCCCBB?B?CC?BBB?CAAACDCCCCCCCDCCC?CCBB?CBCCBBAA?B@CCB?BBBCCCBB?BBBBBB@BB?AAA:????=5<>>;::::99%:=;>:7:CBBBA:=:;=AA.818>B@@>@B@@@CC?BA@??<@BB@BBBECCCBBBCCCCCCAAABBBBD;:;<@@A@>>:::;0666)9===
@ATNG8:02663:06245
GATGGTAGCTCGCTGATGATACTCCAGAAGATCAGGAACTCTAGAAGAATTCAGATTTTTAACACGAGAGTAAACGTAATAAGAAGGTTTTACAAGACTCACGTTAACAATATTGCAGCAGTACGCACACAATCGAAGCGCAGTAAGGATGGCTAGTGTAACTAGCAAGAATACCACGAAAGCAAGAAAAAGAAGTACGCTATTAACTATTAACGTACCTGTCTCTTCCGAAACGAATGAGTACACACTCTCATATGACACTACCATCGACACTCCAAAGTCT
+
ABBC?BBCCBBBECCBAAACCGCC@CCC@CCDC@?>@=AAC::;B?BA?BA:::??==?.?>BBBBBBCDBBB=AABB>BC>BB@C<AAA9ACCACCCDCCCCD?A?@C?CCC@CCBBCCCCCBBBCCCBB?BC@@>ABBCBAAB?CABA@>@DBBBBBC?CCCCBB?BB?BBB?AA>>>8?@@=AAAAB3AA<@887AAA??9=:=?@B:>:=>B;;6;@@A@CC>A>AAA<AAAACAAACCCAAABBBBBBBBCD@@@CBBB@BBAAABBCDC?BA:A@99
@ATNG8:02663:06259
GATGGTAGTGCGTGAGAGAGAGACCAGAAGACTCAGGAACTCTAGAAGAATTCAAGATTTTTAACACGAGAGTAAACGTAAAAAGAAGGTTTTACAAGACTCACGTTAACAATATTGCAGCAGTACGCACACAATCGAAGCGCAGTAAGGATGGCTAGTGTAACTAGCAAGAATACCACGAAAGCAAGAAAAAGAAGTACGCTATTAACTATTAACGTACCTGTCTCTTCCGAAACGATGAGTACTACTCTCAGAGATACACTACCATCGACACTCCAAAGTCT
+
4844.4::;?;5666>??><<>0/)//727/544497=8;?A@?=>180)0300)//////$/38::<====BBA;@@44444$4:5:.555&5<<8=999@@:99.98==299@8<=969CCEBBCCBAACC@CCCD?CBBB@@@?;@=@AA<@@C@AAAC@CCBBBB?BB@DBB577BA?9>89197777'9>8><=<C@=:849:<9;;9>=;<?9949>>>?@C@B>ABD=BBBBCBB:::BBA@BAA@A@AAAABBCC>>7;:?>:;///95:>2>A@@
@ATNG8:02674:06251
GATGGTAGAGAGAGCTCTCTCATCGTACTCATTCGTTTCGGAAGAGACAGGTACGTTAATAGTTAATAGTGTACTTCTTTTTCTTGCTTTCGTGGTATTCTTGCTAGTTACACTAGCCATCCTTACTGCGCTTCGATTGTGTGCGTACTGCTGCAATATTGTTAACGTGAGTCTTGTAAAACCTTCTTTTTACGTTTACTCTCGTGTAAAAATCTGAATTCTTCTAGAGTTCCTGATCTTCTGGGTCTACGCTCGTCGCGCTACCATCGACACTCCAAAGTCT
+
BCCC@BBBBDDB@B@666;<<<<659@B@AAA;BBBB>CG@D@B@@@BBA?ABBDF@L?BAAA>C?BBAAABB?A=?>;=;.<?;BABB<ACCC@CCGACC?AABCBB?BBCAABBA=@??>A?BBBCAABD@CAAA<?>@@@@A@BBBAA????99:9?AA=A=AAAB@@@>>:>AACC5?<?======.=AAAA3;;=;;;=:;;>>>>/>>>>?<A<AA<AEAA;;;;>;?@=>=@;>>>>9>AA@?;;;>>;;;;;??@F=AABB>>>>>>=@B:AA@:
@ATNG8:02677:06232
GATGGTAGACATATCGTACTCTCTGTACTCATTCGTTTTCGGAAGAGACAGGTACGTTAATAGTTAATAGCGTACTTCTTTTTCTTGCTTTCGTTGGTATTCTGCTAGTTATCACTAGCCATCCTTACTGCGCTTCGATTGTGTGCGTACTGCTGCAATATTGTTAACGTGAGTCTTGTAAAACCTTCTTTTTACGTTTACTCTTCGTGTTAAAAAATCTGAATTCTTCTAGAGTTCCTGATCTTCTGGATACACTCATGTGCACCTACCATCGACACTCCAAAGTCT
+
45::7;CCCDDCBCBCBCCECCCCCBBBCAA@;@;;:;*;?:??C>??:BC7;<AAA7B8BBBB?B>AABBAB@?@977777'39,7552'279,98:;=9000=@>:7/852>??>??;777/5.222256665777:488999@B@@@@@?:;:=8:;;=AA<?;???@@?AAA<AAAAA6@<@6::??>/?@@@D6<<AAA<AA<;;/66666%7>==A=A=;;7;AA????<B=B???>>:>@A<AA@??????@?@AAAA;@@A<?;;;AABB=856;4;---
@ATNG8:02680:06210
GATGGTAGCGCATATCAGCGCAGCCCAGAAGATCAGGAACTCATAGAAGAATTACATGATTTTTTAACACGAGAGAAACGTAAAAAGAAGGTTTTACAAGACTCACGTTAACAATATTGCAGCAGTACGCACACAATCGAAGCGCAGTAAGGATGGCTAGTGTAACTAGCAAGAATACCACGAAAAGCAAGAAAAAGAAGTACGCTATTAACTATTAACGTACCTGTCTCTTCCGAAACGAATGAGTACTATGTAGAGCTCTATACTACCATCGACACTCCAAAAGTCT
+
>BCC@CA;;=BA966<<>>><<;;;3;=<965555/)/277///89949:-3-33333333333#33989::;<<<<5;8>8:::+:?4=,777&3775737;;:::=8=7;;5:9959888CBBBBABCCBBBB?BBBB?CCBC???A:=:?::6:BAABBBB@BCBBBB?BB>A@@2765666(68818=???/>?69222:::>=6:4///<+/).7>00,6@>;@BC@C@BCC=B;:89AA@?@@BBCBABBBBAAABA???A??<?=>=;;;:::-787':<<<
@ATNG8:02687:06224
GATGGTAGATATATGCACGCTCTACCAGAAGATCAGGAACTCTAGAAGAATTCAGATTTTTAACACGAGAGTAAACGTAAAAAGAAGGTTTACAAGACTCACGTTAACTATATTGCAGCAGTACGCACACAATCGAAGCGCAGTAAGGAAGGCTAGTGTAACTAGCAAGAATACCACGAAAGCAAGAAAAAGAAGTACGCTATTAACTATTAACGTACCTGTCTCTTCCGAAACGAATGAGTACGAGAGAGCACACGTGTCTACCATCGACACTCCAAAGTCT
+
CC@A@BB=CCBBBBCCECCDDCCBB@BBE@DDDCBB?B@CBBBCBB?AC@C@??=ABCCC1B7BBBBDDCB>??<>BBGEDE5BA=A5;;09>A@DBBBJDCCC?B?BBEEBC>AAEECCBAACBBBBBBB?BC@A>AAABCBBB@C?B5879ABBCCCB?BBBBBB?BB@BB?=AA;;;177737@@@@/@@=@A@@B@?BC797:AAA9>;?A@AA=??AA>>><B;@@B:>BB@BB>>>A<<<=:::?@A:;;@>>=>>==:=>AA>>>?=>:>?9@BB@
@ATNG8:02688:06215
GATGGTAGCATCATGCATATCTCACCAGAAGATAGGAACTCTAGAAGAATTCAGATTTTTTAACACGAGAGTAAACGTAAAAAGAAGGTTTTTACAAGACTCACGTTAACAATATTGCAGCAGTACGCACACAATCGAAGCGCAGTAAGGATGGCTAGTGTAACTAGCAAGAATACCACGAAAAGCAAGAAAAAGAAGTACGCTATTTAACTATTAACGTACCTGTCTCTTCCCCGAAAACGAATGAGTACTATGTAGAGCTCTATATCGACACTCCAAAGTCT
+
@ACD@DCCCBBBCCCCCCCDCCCBA@BDE@DCCCC@C@CCCCCBC?BD>A>ABA@@@@@@(A?DCBABAAA99829@==???.?:8:9;888+8=C?=<<AAA@??<@<?>9?6618A@?A??=?AAAA<::A;AA==5>>DEAA><8><>@><>>@><<A@;AA><@A>BC;A<<5;:5667'88702<;<>/@?<??>=<88688*84::::4:3;=8858:<=?;;;:<A=+2555&273,39==888522==7@@B?ABA???ACB@@@?<96;91;666
@ATNG8:02692:06234
GATGGTAGCACACGGAGATCTCATCGTACTCATTCGTTTCGGAAGAGACAGGTACGTTAATTGTTAATAGCGTACTTCTTTTTCTTGCTTTCGTGGTATTCTTGCTAGTTACACTAGCCATCCTTACTGCGCTTCGATTGTGTGCGTACTGCTGCAATATTGTTAACGTGAGTCTTGTAAAACCTTCTTTTTACGTTTACTCTCGTGTTAAAAATCTGAATTCTTCTAGAGTTCCTTGATCTTCTGGGCAGACTCTCACACGCCTTACCATCGACACTCCAAAGTCTATCACCG
+
A@@@?@;9999>00)///79<<<<=>=;;;55585556)/74:2///<<::6;>=CC8;6;;@@:?9@@?@@>::?7=B===+?>6=333(3933-33:437,3=;379>B<;>?>00,/6:5;4>>=>:99<7<>;;5;;====@@@@??>====8;;66<<+/,/66>>??=<7:8888(71:9==>?@.:8@@>29:756999::8>>==/<;<;9299@@<@==9---4;,---66;>:;;;=4>;;;:;9:9==>>?;0606=6///7557::=4<<6;=9998//-22
@ATNG8:02693:06228
GATGGTAGATACTCGCTGATACACCCAGAAGATCAGGAACTCTAGAAGAATTCAGATTTTTAACACGAGAGTAAACGTAAAAAGAAGGTTTTACAAGACTCACGTTAATAATATTGCAGCAGTACGCACACAATCGAAGCGCAGTAAGGATGGCTAGTGTAACTAGCAAGAATACCACGAAAGCAAGAAAAAAGAAGTACACTATTAACTATTAACGTACCTGTCTCTTCCGAAACGAATGAGTACTGTATCTATGTGTGCGCTACCATCGACACTCCAAAGTCT
+
5:::8<<A@@;==@AAAADCBA@@@;@CC@BABA;;6;=A@@ABBB?BB8949@>99:::(99@<8<<;?8378+8;?=999)9?<?.;;;6;DFACABBHDBBB@C?BB@BBF@BBAABAA@DDCCCCCBB?BBAA?BAAACCDD5;7;;;5;BABACCD@CBCBBB?BB?BBB<??BBB=B?@>?BEFDD(BB@B999A???@<?=CBB>;>=C@@??:=:::667:?:>>B:A;;6;;;?@@@@@@?@B@@@>=<677>>@=>:>BAAAAA>>>:>F:A>>>
@ATNG8:02693:06230
GATGGTAGCTCTGCTCTGACTCTCGTACTCATTCGTTTTCGGAAGAGACAGGTACGTTTAATAGTTAATAGCGTAACTTCTTTTTTTCTTTTTGCTTTCGTGGTATTCTTGCTAGTTACACTAGCCATCCTTACTGCGCTTCGATTGTGTGCGTACTGCTGCAATATTGTTAACGTGAGTCTTTAAAAACCTTCTTTTTTTAACGTTTACTCTCGTGTTTAAAAATCTGTAATTCTTCTAGAGTTCCCTGAATCTTCTGGGTGCGCTACAGTCTCTCTACCATCGACACTCCAAAGTCT
+
888=:===<:9554599=9B;;9=>9=94;;;4:0000&/7)/)/:::<@@9;;5>99)/)/7//)/)///5<<<5:;55444444"44444$445>3::;;47772/-(--,,--(-77775//)///2727;;9=<<;4;:9939::55599:;<566<<<7544744.45::99999555)5<<<+>:=///====<#<5;///)//7999:9444)5>>>$//////)/5;;6666<;;<.44)445.5<<7<555)599<<?>?=@=>CBAAA@@;@>>;>>A9986=@5=999
@ATNG8:02698:06242
GATGGTAGCGCATATCAGCGCAGCCCAGAAGATCAGGAACTCTAGAAGAATTCAGATTTTTAACACGAGAGTAAACGTAAAAAGAAGGTTTTACAAGACTCACGTTAACAATATTGCAGCAGTACGCACACAATCGAAGCGCAGTAAGGATGGCTAGTGTAACTAGCAAGAATACCACGAAAGCAAGAAAAAGAAGTACGCTATTAACTATTAACGTACCTGTCTCTTCCGAAACGAATGAGTACGATGAGAGAGCTCTCTCTACCATCGACACTCCAAAGTCT
+
CBAA?B;66@ABBCFCCCBBBBBBD>CCD@CBBB@@<@=@@BCCBA?BD>A>AABAABAA0B=@ACBBBCB;;;0;B;;;;;.;B?C@CEF<CBC@;;=BBBA@A?A?BC@BBB?AACBBBBBDCCBBBCBB?CCDC@CCCCBBBA@EDFAA?ACBBBDCC@BBBDDD@AA>ACC<??:99+9??<?CCDE1???AABCCCBCB<><?CBA<>;>AB;;9;B;;;GM@B?BCD>CBB?BCCDDCBABBBCBBBAA@@@999>>A@>@B;;;;;>>=:AA;@;;;
@ATNG8:02657:06265
GATGGTAGTGCGTGAGAGAGAGACCCAGAAGATCAGGAACTCTAGAATAATTCAGATTTTTAACACGAGAGTAAACGTAAAAAGAAGGTTTTACAAGACTCACGTTAACAATATTGCAGCAGTACGCACACAATCGAAGCGCAGTAAGGATGGCTAGTGTAACTAGCAAGAATACCACGAAAGCAAGAAAAAAGAAGTACGCTATTAACTATTAACGTACCTGTCTCTTCCGAAACGAATGAGTACACACTCTCATATGACACTACCATCGACACTCCAAAGTCT
+
55;<059CBBCCAB@CDCGIDB;;;05559?BBBCC@C@CCCCBBB?AA>A?A?@@A@@A1B>BB<BBBBBBB?8<=;;:::';>;=;?@@4ABB>@AABCBCBB>BACCACBB?BCCABBDDEBBCCCBBBACCCC?BBBACCAA@D@CBB?BCBAABAA=ACBAAB?AA=???4:9???8>==9::::::%:?>AAABBAA>?5;7:?@A<@<??A;;6;@<<;AA>A?BCC=AAC>AABBBBBBBBAAACBBBBBBA???ABB?BBCBBBCBBB?BB=A:::
@ATNG8:02662:06289
GATGGTAGCTCACGTACGTCACACGTACTCATTCGTTTCGGAAGAGACAGGTACGTTAATAGTTAATAGCGTACTTCTTTTTCTTGCTTTCGTGGTATTCTTGCTAGTTACACTAGCCATCCTTACTGCGCTTCGATTGTGTGCGTACTGCTGCAATATTGTTAACGTGAGTCTTGTAAAACCTTCTTTTTACGTTTACTCTCGTGTTAAAAATCTGAATTCTTCTAGAGTTCCTGATCTTCTGGTCTACTACACTGTACTCTACCATCGACACTCCAAAGTCT
+
BCBD@BBCBBBBBBACCCCCBCCCCCCCDCCC?B???:AB@D@CBCCCCC?BBCCC?A>AACC@C=AABBBBBBB?ABCCC1CB>BBBB;BBBB>BBB>??<==>BBC?CAA@AAAB>A=A;A<@@>>>=;;;@AAA;AAA<><?AAA@>>A??C:<><;?A;@;AA@@@>>>C=ABBBB3><><?;999,:=333(--3---7::=8===<.9>>AB<A=??<>===;;;=A;>>@@@A7;;A=A@@@>>>@B>>>>>A@@>>><>???@@==<838:1;666
@ATNG8:02674:06260
GATGGTAGTGTCATATGAGAGTGTGTACTCATTCGTTTGGAAGAGACAGGTACGTTTAATAGTTAATAGACGTACTTCTTTTTCTTTGTCTTTCTGTGGTATTCTTGCTAGTTACACTAGCCATCCTTACTGCGCTTCGATTGTGTGCGTACTGCTGCAATATTGTTAACGTGAGTCTTGTAAAACCTTCTTTTTACGTTTACTCTCGTGTTAAAAATCTGAATTCTTCTAGAGTTCCTGATTCTTCTGGGTGTATCAGCGAGTATCTACCATCGACACTCCAAAGTCT
+
<>BB?BBBCC<<<>>>@>>=;;;;;:<<<<<:<?9:9.4=<.55555;<5;:5555)549:77)/)/7///=555=8<<=;;(444)444?;3959==;=9943<:777>@B?CCCCCCCH@CCC?C@CCCCCDBB@BCCCACBCBCCCCCCDBBBECC@CBB?BB@B@CEDCCBBBB?A@???3?;@4;;;;;*;?AAA=BBBBBBB@@A?BBBB0BBB@@<@=@B>BBB@BBB>B>BCCF?BB@CCCC>BAAABBBBBBCCCEDDDBB@BCCCAAADBB@CC=C@@@
@ATNG8:02674:06271
GATGGTAGATACTCGCTGATACACCCAGAAGATCAGGAACTCTAGAAGAATTCAGATTTTTAACACGAGAGTAAACGTAAAAAGAAGGTTTTACAAGACTCACGTTAACAATATTGCAGCAGTACGCACACAATCGAAGCGCAGTAAGGATGGCTAGTGTAACTAGCTAGAATACCACGAAAGCAAGAAAAAGAAGTACGCTATTAACTATTAACGTACCTGTCTCTTCCGAAACGAATGAGTACGAGAGAGCACACGTGTCTACCATCGACACTCCAAAGTCT
+
BBCD@CCAACCCCBCBCBCCCCBCC=CCC@DDCCBA@B?BBBBCCC?BB?B?BBBBACCC3C>AAAACBBBBBB9??>????,?A=B@DED;DCDBBBCCCBCDC?B@CC@CCC=BBCCCCBCCECBBCDCC?BBBB?BBCCAAAB?CACBB?ACCDDCCC?AAAACCCAA?BCD>AABBB=BBB?BDCCC3BB?B989BCABA;@;??CB:>:>@BAA?ABBAABA@B@BBB=BCG@BBBBBBBBBCCBBBCBBBBBBB@AB==:8;99>=<<;A=AD:B:::
@ATNG8:02679:06275
GATGGTAGTGTCATATGAGAGTGTGTACTCATTCGTTCGGAAGAGACAGGTACGTTAATAGTTAATAGCGTACTTCTTTTTCTTGCTTTCGTGGTATTCTTGCTAGTTACACTAGCCATCCTTACTGCGCTTCGATTGTGTGCGTACTGCTGCAATATTGTTAACGTGAGTCTTGTAAAACCTTCTTTTTACGTTTACTCTCGTGTTAAAAATCTGAATTCTTCTAGAGTTCCTGATCTTCTGGAGATATCATCAGCGAGCTACCATCGACACTCCAAAGTCTT
+
:<<>;?;;;==@?@==>>AABCBDDB;9966=:===:==?B@BCCDAA<9==;>;6905@@C>A?AC;;;@@?B:99A@@09945;?@8A@?@<A<A=BC7999@@@=AABBBCCC?ABC@C@BBBCBAABACCCC@C;;;D;<<;;;:B:9;C@CCE@BC8:69@?>>?@@@<@@@@@8@=B=;;::;';9::D>DDAABDCCCCACEDE5CAAAB=B8;9@CAAABBB6;7;BBBCE@@@@?BBBBBBBBAAA@BBBABB<;7;CCA;;;B??4::-0;00*
@ATNG8:02679:06290
GATGGTAGCGAGCGAGTGTGTATACCAGAAGATCAGGAACTCTAGAAGAATTCAGATTTTTAACACGAGAGTAAACGTAAAAAGAAGGTTTTACAAGACTCACGTTAACAATATTGCAGCAGTACGCACACAATCGAAGCGCAGTAAGGATGGCTAGTGTAACTAGCAAGAATACCACGAAAGCAGGAAAAAGAAGTACGCTATTAACTATTAACGTACCTGTCTCTTCCGAAACGAATGAGTACGTGTGCGACGTGTCTCCTACCATCGACACTCCAAAGTCT
+
CDCC:CCCBBBCDBBBBCGBBBBCC@CCC@CCCCCF?C?@@BBCCB?BB?C@BBBBBDDD5C@BCDBCCB;;;A8@=99999$9<494;<<0<@>8>CCBBBC@A?A@FD@E@@>CCCCCCCCED@@@BBBB@CCCC?A@CCDDDD@D?CBA=A@BBBBBB@CCCCCC?CD?BBB?B@@@A9@000=DEDG0>><A???CCBBB<>;?AAA>A>=ACAA?ACBBBBB@C@CCC=CBB?BBBABBBAAABBBBBAAABCCA?;?<>9>?CCBBB???6??:A??>
@ATNG8:02682:06267
GATGGTAGGACGAGCGTCTGAGAGGTACTCATTCGTTTCGGAAGAGACAGGTACTGTTAATAGTTAATAGACGTACTTCTTTTTGCTTGCTTTCGTGGTATTCTTGCTAGTTACACTAGCCATCCTTACTGCGACTTCGATTGTGTGCGTACTGCTGCAATAATTGTTAACGTGAAGATCTTGTAAAACCTTCTTTTTAACGTTTACTCTCGTGTTAAAAATCTGAATTCTTCTAGAGTTCCTGATCTTCTGGGTGCGCTACAGTCTCTCTACCATCGACACTCCAAAGTCT
+
;<<;?A:;099:554<556=>>=>76557;//)///:1:<7:5:<<<;:=*00///949299550/4///---,,,5(--555$---07799044494999.5549555594956666>><==@;@:=<6/////969799)6595555555547::::4//,/5;;6;6;:9--(---8839;:;;&4./)//;;;$/)/;;;)66//::////27777'/5555.5.566;<>666=9>9===;;=:9959,59999;A=?>999@@<@B@299?;>>@@==9>@9A;99
@ATNG8:02683:06289
GATGGTAGGACGAGCGTCTGAGAGGTACTCATTCGTTTCGGAAGAGACAGGTACGTTAATAGTTAATAGCGTACTTCTTTTTCTTGCTTTCGTGGTATTCTTGCTAGTTACACTAGCCATCCTTACTGCGCTTCGATTGTGTGCGTACTGCTGCAATATTGTTAACGTGAGTCTTGTAAAACCTTCTTTTTACGTTTACTCTCGTGTTAAAAATCTGATTCTTCTAGAGTTCCTGATCTTCTGGGTCTACGCTCGTCGCGCTACCATCGACACTCCAAAGTCT
+
99=A;===:@@?;>;;:<<@?BBC=@@@@B;;5;@@?8@B?C?CBBDDCD@BCCCC@C?CDBB@BAFBCGJCCCC?CCDED5BB?B@@@8@A@A=BFC?;<:;DCBCFAHGFCCCCC?@@B>A>BC<;;;;C?CC@@<AAAABBBCCBB@@;;;B?BBB@DC@C?AA;;;ACBA;?:;;;*:;A299999$9@@@@:@996<;9999.5555$5;;///,//7<?==>88)-(----5507/95)5<966<ABBBA@@@@@@BD?BBB?@A@@CE?CC>HEB;
@ATNG8:02687:06299
GATGGTAGCTCTGCTCTGACTCTCGTACTCATTCGTTTCGGAAGAGACAGGTACGTTAATAGTTAATAGCGTACTTCTTTTTTCTTGCTTTCGTGGTATTCTTGCTAGTTACACTAGCCATCCTTACTGCGCTTTCGATTGTGTGCGTACTGCTGCAATATTGTTAACGTGAGTCTTAAAAACCTTCTTTTTTACGTTTTACTCTCGTGTTTAAAAAATCTGAATTCTTCTAGAGTTCCTGATCTTCTGGGCTGCGCTGATATGCGCTACCATCGACACTCCAAAGTCT
+
C@DB@EDBCBBBCDCCCCCCCCBBBCCCCBCC?AABB<@@<@5;;@ABAC?B;9669=9>;;?;A<A@;ABC=<@=99====&49.4455)499<7;;>27<*//9;0:69AB@?@992999492559999999)9?>>266==<=;?;AAAA;9:?=A::4499<6>???><@5525555$549.56==>=$<<9595&55444;::444)55555#55555.56<;6;;94444.45999955259==59999@@B>@999=>>>@AD8::A@ABBA>>2;:.9<<<
@ATNG8:02694:06283
GATGGTAGACACGTGTGCTCTCTCGTACTCATTCGTTTCGGAAGAGTCAGGTACGTTATAGTTAATAGCGTACTTCTTTTTCTTGCTTTCTGTGGTTATTCTTGCTAGTTACACTAGCCATCCTTACTGCGCTTCGATTGTGTGCGTACTGCTGCAATATTGTTAACGTGAGTCTTGTAAAACCTTCTTTTTACGTTTACTCTCGTGTTAAAAATCTGAATTCTTCTAGATTTCCTGATCTTCTGGTAGAGCGTGCATATATCTACCATCGACACTCCAAAGTCT
+
448:59;@@A@:66>666>=;;;?>666<6658=;:;6;>:>:===;954498;;<4:::9=9?4:9844:<<<788877)8;;<BCD;?000/(/(/50--(///68<9===>?=6625=>7;9<@>CBABC@CCCB@CCCCCDCCBA@@DCDCC@CCC@BC?C@CBBBCBBBCACCCCC;B@B=@@@@?,??;;;0;A@@A@C;;;5;;;;*;CA;;9;@CC@CFBBACB=B?B@@@A@>AAB?BBCBCCBBBIGFJDDDDCCFACBBBBBBCBB@DC?CCBB
@ATNG8:02698:06301
GATGGTAGGAGACACGTCGCACACGTACTCATTCGTTTCGGAAGAGACAGGTACGTTAATAGTTAATAGCGTACTTCTTTTTCTTGCTTTCGTGGTATTCTTGCTAGTTACACTAGCCATCCTTACTGCGCTTCGATTGTGTGCGTACTGCTGCAATATTGTTAACGTGAGTCTTGTAGAACCTTCTTTTTACGTTTACTCTCGTGTTAAAAATCTGAATTCTTCTAGAGTTCCTGATCTTCTGGCGCTCTGTCACGTCTGCTACCTTCGACACTCCAAAGTCT
+
CCCC?CBB?BBBBBDCBBBCCCCDCCCEDHBC=AA@@<@C@F@BBBCCCC?CCCCC?C?AAAA?A?AAABABBAC<BA??A1CC@B???:>CCD?BBB@AA>AAABBC?CCAAAA@D<AAA;@<@A??>??A<@@AA;??@>>>@@AAAAA?>>@<??>=AA<?;@AAAAAA==:>B@@@<@<@;>====*9:///)/99///@@;<6;DEE/A=>>?8<8=>:>?A@@@A<A;<<A>>>9=>>688A>;><@DEED>;::>==>:=:>A>>=@@@<AA:A@87
@ATNG8:02702:06299
GATGGTAGGAGACAGCGTCGCACACGTACTCATTCGTTTCGGAATGAGACAGGTACGTTAATAGTTAATAGCGTACTTCTTTTTCTTGCTTTTCGTGGTATTCTTGCTAGTTACACTAGCCATCCTTACTGCGCTTCGATTGTGTGCGTACTGCTGCAATATTGTTAACGTGAGTCTTGTAAAACCTTCTTTTTACGTTTACTCTCGTGTTTAAAAATCTGAATTCTCTAGAGTTCCTTGATCTTCTGGTGTCGTCTATCATGTACTACCATCGACACTCCAAAGTCT
+
<@>@;@?;8:@=@///777<><;<;>>===>>@6@00/(/938)////::996:::9?7>4<<8=6;6:=889;::@6ABBBB2A>:95555)5<884=?@=AC@BBBB@@<==?>?@;;78@@<@=AAA7859959;66///.8998;;;>A@<<::7868:>>1858@@B??@>>;>>A@@5@1818>=>>/@?;<@066=///89/66./@>>,9//-6262///<>>>;;6;////;;<@6---4---7<:::A@?@?AAA@?>>;>A??@@?@=<5:;1;@?;
@ATNG8:02703:06267
GATGGTAGGACGAGCGTCTGAGAGGTACTCATTCGTTTCGGAAGAGACAGGTACGTTAATAGTTAATAGCGTACTTCTTTTTCTTGCTTTCGTGGTATTCTTGCTAGTTACACTAGCCATCCTTACTGCGCTTCGATTGTGTGCGTACTGCTGCAATATTGTTAACGTGAGTCTTGTAAAACCTTCTTTTTACGTTTACTCTCGTGTTAAAAATCTGAATTCTTCTAGAGTTCCTGATCTTCTGGTGTCTGATCTGTATCACTACCATCGACACTCCAAAGTCT
+
CBBB?BA?>?BBDBBBBCBBBCCB?BCB@AAB>B@@@<AB@D@BBBBBBDAEDBBCACACBBC@D@CCCBBBBAA;::9:9.9D=CBBC>BDBB@BCC=B@;::;CBC@BBDFCCBB?BDC?B?CDDCCCCC?CBCC?CCCCCBBBCCDBB???C@DDC@@@?A@CBCBCCBCF?B@@@@7@=A>;;:;:*:A@AA=BBCDLJCCCB=@A@A0@@ABB@B?BC@DBBBBBB?B?CCCBBB@B@A?AFCCCCCCCABAACCCCCBB@BCBCBA@@@@6;:6;BBB
@ATNG8:02704:06305
GATGGTAGGAGCACGTCGCACACGACTCATTCGTTTCGGAAGAGACAGGTACGTTAATAGTTAATAGCGTACTTCTTTTTCTTGCTTTCGTGGTATTCTTGCTAGTTACACTAGCCATCCTTACTGCGCTTCGATTGTGTGCGTACTGCTGCAATATTGTTAACGTGAGTCTTGTAAAACCTTCTTTTTACGTTTACTCTCGTGTTAAAAATCTGAATTCTTCTAGAGTTCCTGATCTTCTGGGTCTACGCTCGTCGCGCTACCATCGACACTCCAAAGTCT
+
BBCB@@<;7;AABBBAA::;BBCC@@@D;;7;CBB<CC@B?BBBBB;;9;BCCCAC@CCCC?C?CAAAACCDD?BBBBB3BC?AAAD>CB@@>BBB?BB=779BBB?BBBCBBBC<>:D<@<?>>>A>>><AAA@<>>??>>>@A@A@AA@@?=>>><AA=A;@@AAAAAAA=A>>>>3>;?;?????/@A=@@-//9///@89=<ADDB/=>>?B<@<@@<@@@A888=B:==BBAB7<;@@:@@@A>>>A@@>>>AA???A<@@@B>>>@AA<==4;99/
@ATNG8:02660:06322
GATGGTAGCGCGACGAGCGTAGACCCAGAAGATCAGGAACTCTAGAAGAATTCAGATTTTTAACACGAGAGTAAACGTAAAAGGAAGGTTTTACAAGACTCACGTTAACAATATTGCAGCAGTACGCACACAATCGAAGCGCAGTAAGGATGGCTAGTGTAACTAGCAAGAATACCACGAAAGCAAGAAAAAGAAGTACGCTATTAACTATTAACGTACCTGTCTCTTCCGAAACGAATGAGTACGTGTGCGACGTGTCTCCTACCATCGACACTCCAAAGTCT
+
DCCD@CCCDBBBCCCCCECDDBBBC>BCCACCCC@@>@>AABBBBB@CC?C?BCBABBAB2A?BBCBCCCABAC>BBBCCC;C?C@D?CCC;CDDACBBBCCCCC@D@BB?CCC@CCCBBCDDCECBBBCCC@CCCC?BBBBBAAC<A<A??=?BBCCCBB?BBAABC?CC@?>?999BBB=BBB?BBBBB3BB?B988AAAAB:>:=>?A:>:=AC@@=@@@@?BB?B?CCD=BBB?BBCBBBBBBBBDBB???==A?><:=::4:====A>>>@=AB:B=::
@ATNG8:02662:06328
GATGGTAGATACTCGCTGATACACCCAGAAGATCAGGAACTCTAGAAGAATTCAGATTTTTAACACGAGAGTAAACGTAAAAAGAAGGTTTTACAAGACTCACGTTAACAATATTGCAGCAGTACGCACACAATCGAAGCGCAGTAAGATGGCTAGTGTGACTAGCAAGAATACCACGAAAGCAAGAAAAAGAAGTACGCTATTAACTATTAACGTACCTGTCTCTTCCGAAACGAATGAGTACGAGAGAGCACACGTGTCTACCATCGACACTCCAAAGTCT
+
@BBC?BCCCCCDCCCCCCCCFCCCE>CBC?BDBB;:9;@BABABBB?BB@C?B@A>?>>>.>?BCDCDAABDCC=BBBBBBB2@@<@4;;;*:@D>CCHCBBBBC?D@BB@BCC>@@CCCCCCBBBCBBBBB=AC;;:;ACCCCBB?BABB?CCBCCDCCBBCCAAA???;?B@>ABBBB?A@?:99::9(9A?ABABB>>>@<><>ABB8;7;@BAB>AB@@A@C@C?CCD=CCC?BCCBB?@?BCCBBBBBBBBBBBBBBBB??9::9::=>A=BF;B888
@ATNG8:02663:06322
GATGGTAGTATCTGCACACTCTGTCCAGAAGATCAGGAACTCTAGAAGAATTCAGATTTTTAACACGAGAGTAAACGTAAAAAGAAGGTTTTACAAGACTCACGTTAACAATATTGCAGCAGTACGCACACAATCGAAGCGCAGTAAGATGGCTAGTGTAACTAGCAAGAATACCACGAAAGCAAGAAAAAGAAGTACGCTATTAACTATTAACGTACCTGTCTCTTCCGAAACGAATGAGTACTGTATCTATGTGTGCGCTACCATCGACACTCCAAAGTCT
+
55<=9=CCC>CCDCICAAAFCECCC@CCC@CCBCCD?B?BBBAAAA=@A?A?ABA@AA@A2A>AACCDCCCCCB9?>;;;;;*;B=@5;;;6;CC@CCDCCCCCC@C?CC?BBB@DDAABBBCCBBACBCCC@DCCC<A@BB@@@B@CC@@??BBBCCCC?CAACCC?BB?BBC>@@::9,9==9=>==?.?A?BBABCCB=<7:5;>>@7;6;?B@@?ABFCCED>@>???9?@@>ABBBBBBBBBCBBBBBBBDBBBBBBBA?ADD?@@A=::188*9=??
@ATNG8:02670:06322
GATGGTAGTACATGATAGACGACACCAGAAGATCAGGAACTCTAGAAGAATTCAGATTTTTAACACGAGAGTAAACGTAAAAAGAAGGTTTTACAAGACTCACGTTAACAATATTGCGCAGTACGCACACAATCGAAGCGCAGTAAGGATGGCTAGTGTAACTAGCAAGAATACCACGAAAGCAAGAAAAAGAAGTACGCTATTAACTATTAACGTACCTGTCTCTTCCGAAACGAATGAGTACAGAGAGTACGATATGTCTACCATCGACACTCCAAAGTCT
+
@ABB@BBCCC?CABAJBBCDCDCCCABBC>BB@9967;7;CCCCCB?@@=?>=>=99:;;*:>BDHEFCCCCCC=CB@@@@@1@B?D<AAA9ABCACAAACCCCC@C?BB?BCC?BBAAAAABBBABBBAB>BBBB>BBBBBBBB>B>BBB?BBBBBAAA>A>>?@?<AA=@@@<>?878'26/(.5757'//)/<>>BB@??:;7=@@A<A<??>>><@@>>;;::>;;;;3;BB?BBBC???CBBBACCAA>?@@AA???;>:=AAA@@>>>?<?B:@@@@
@ATNG8:02674:06324
GATGGTAGTCTCAGATAGTCTATAGTACTCATTCGTTTCGGAAGAGACAGGTACGTTAATAGTTAATAGCGTACTTCTTTTTCTTGCTTTCGTGGTATTCTTGCTAGTTACACTAGCATCCTTACTGCGCTTCGATTGTGTGCGTACTGCTGCAATATTGTTAACGTGAGTCTTGTAAAACCTTCTTTTTACGTTTACTCTCGTGTTAAAAATCTGAATTCTTCTAGAGTTCCTGATCTTCTGGTCTACTACACTGTACTCTACCATCGACACTCCAAAGTCT
+
-888(-/9897=><996655;;;;=>;;;;:;6:555)55.57==666;=8555::595:=;;5:4:///9:<:<788888'8:.4344(4455.5>A:>@9;<==>@BAAAA@@00/=<8;6>A@@@55525944.559555=<99:5554::5;44.44.45844555===6<5555&5.5599999(99555)5::<<<59//)/777'///<:8::=@:==::5558<:<<<=44.445.5999;;>>?666==>===;;7;;::=<555<9<=>=988
@ATNG8:02685:06354
GATGGTAGCAGACGTGACAGAGCGCCAGAAGATCAGGAACTCTAGAAGAATTCATGATTTTTAACACGAGAGTAAAACGTAAAAAGAAGGTTTTACAAGACTCACGTTAACAATATTGCAGCAGTACGCACACAATCGAAGCGCAGTAAGGATGGCTAGTGTGACTAGCAAGAATACCACGAAAGCAAGAAAAAGAAGTACGCTATTAACTATTAACGTACCTGTCTCTTCCGAAACGAATGAGTACTGCGTCTCACTCTCGCCTACCATCGACACTCCAAAGTCT
+
CCDD@AAACCCDFB@AACCCCCCCC@BBC@BBBCBB?A=AAA::8A;994=5<98787733$349;;=;777////&///////$/97<7@>>2>><9<?;::?>??9=;@@?BBC?BCCBCBBBCEFCCCCCC?BBBB?CBBBBBBA>A?A@@>ABCCCBBACCABBBB?994:9349:9::2:<;6<=BBB3AA>???CCA???:>:>AAB=A=B@CBB>BCA@ABAAD?BBC=CCC?ABBBBBBBBBCCCCCAC@BAAA@=@;;6;CCBCBBBBB?CC>CA??
@ATNG8:02686:06348
GATGGTAGCACACGAGATCTCATCGTACTCATTCGTTTCGGAAGAGACAGGTACGTTAATAGTTAATAGCGTACTTCTTTTTCTTGCTTTCGTGGTATTCTTGCTAGTTACACTAGCCATCCTTACTGCGCTTCGATTGTGTGCGTACTGCTGCAATATTGTTAACGTGAGTCTTGTAAAACCTTCTTTTTACGTTTACTCTCGTGTTAAAAATCTGAATTCTTCTAGAGTTCCTGATCTTCTGGTGTCTGATCTGTATCACTACCATCGACACTCCAAAGTCT
+
A@@@?CCCDCCCBBBFCCCCCCDCCCCCCBBB?B;:;6;B?CACBCCCBC?CCCCC?C?CCCC?C@DAAAAABBC@CCCCC3CC@CBBB=B???@BBB?BE>?>?BA@=AAABBBCD??>><A=BBAA>>>><AAAA:<<<A>@><>=>>>>=>A<??@<@@<><>@>>>A===:>>>?@3?;@:=====+=@776069:///<<<?;?DEF.;=>>@<A<;;8;@B@=>><?;>?>>;;5;;>:>AA?===>?=>>===?@@AA<AAAAA???@A=AA8AAB?
@ATNG8:02687:06328
GATGGTAGGACGAGTGTCTGAGAGGTACTCATTCGTTTCGGAAGAGACAGGTACGTTAATAGTTAATAGCGTACTTCTTTTTCTTGCTTTCGTGGTATTCTTGCTAGTTACACTAGCCATCCTTACTGCGCTTCGATTGTGTGCGTACTGCTGCAATATTGTTAACGTGAGTCTTGTAAAACCTTCTTTTTACGTTTACTCTCGTGTTAAAAATCTGAATTCTTCTAGAGTTCCTGATCTTCTTGATATGAGTGACTCGTGCTACCATCGACACTCCAAAGTCT
+
BACB@BBB@ABBCDDDBCCBCBBB?AAABCBA?BCBB=BD?B?ABBCBBB=BAB@@<@>BBBB>B>BBBBBBBBB@BBBBB1BB?C>>>7@C@@=@@>8>?8?@ABBB?@@@??AAA;AAA;A;A??><><=<AAAA7>>C@??>=@AAAA@@@A:>>>=>=9<<AAAAAAA@A9@=<<<2;8;867665(7=;;<7=??@@@A;=</6768(8=@@D=A=><;>>@@???;A;AACB??:>><A>>>AA<<<AAAAAAAAAA??:?@>>===???9=>7>><=
@ATNG8:02692:06318
GATGGTAGCTCACGTACGTCACACGTACTCATTCGTTTCGGAATGAGACAGGTACGTTAATAGTTAATATGCGTACTTCTTTTTCTTGCTTTCGTGGTATTCTTGCTAGTTACACTAGCCATCCTTACTGCGCTTCGATTGTGTGCGTACTGCTGCAATATTGTTAACGTGAGTCTTGTAAAACCTTCTTTTTACGTTTACTCTCGTGTTAAAAATCTGAATTCTTCTAGAGTTCCTGATCTTCTGGTCTACTACACTGTACTCTACCATCGACACTCTAAAGTCT
+
><;<=@B9;459955<666@===B?@@B==@@;B::966B<A=B::9A>CC>@?CA@=A;0.-:(-)---/;;///9439777'3A6BCBC6B::9@BBB?BB9:::A??9?BC@A@@D<@@@<@;==::;==?=B???;>>@B?>>=@@@@@>>>B=?@?:>><@<@AAA@@@88168989-74<8;<===.=@@@B9>>=;;:>=>>19898(6:::=8=:>>;>??@AA@<@<@@@@@@7;;?;?@???ADBB?????<<<<:60699963272,,-5.5782
@ATNG8:02658:06387
GATGGTAGGAGACACGTCGCAACGTACTCATTCTTTTCGGAAGAGACAGGTACGTTAATAGTTAATAGCGTACTTCTTTTTCTTGCTTTCGTGGTATTCTTGCTAGTTACACTAGCCATCCTTACTGCGCTTCGATTGTGTGCGTACTGCTGCAATATTGTTAACGTGAGTCTTGTAAAACCTTCTTTTTACGTTTACTCTCGTGTTAAAAATCTGAATTCTTCTAGAGTTCCTGATCTTCTGGATACACTCATGTGCACCTACCATCGACACTCCAAAGTCT
+
>BCC@CCC?CBBBCBCBCCCC?BBBCCCC?@=@CCC;CC@C?BCBCCBB=BBDDD=B=BBEDAC@CBCCBCCBB@A@@@A1?C?CAAA<ACCC?CCC?AB?99:CBB@BCCCBBBB@BBB>B>BBBBCCCC=CDCC>A=<==?A???A>>>@AA<>>><@A=A=AAA>>>AAD=AAAAA6?;=;====;.::566(//////=::>=ABBA/???;:161//*/::;@?@=A<;;;??@:>=A=???@@@@A>>>@@@<=:==><=;::?>>?;616@6>///
@ATNG8:02666:06389
GATGGTAGTGTCATATGAGAGTGTGTACTCATTCGTTTCGGAAGAGACAGGTACGTTTAATAGTTAATAGACGTAACTTCATTTTTGCTTTGCTTTCGTGGTATTCTTGCTAGTTACACTAGCCATCCTTACTGCGCTTCGATTGTGTGCGTACTGCTGCATTATTGTTAACGTGAGTCTTGTAAAAACCTTACTTTTTACGTTTACTCTCGTGTTAAAAATCTGAATTCTTCTAGAAGTTCCTGATCTTCTGGAGATATTATCAGCGAGTTACCATCGACACTCCAAAGTCT
+
:<@@?B;;6>@=<===CCBBBBBBBA?::;44.4444)59398596?;;<4595555)5.4444.5.55554=883881---888$--55,5-44)444;7;44.44.5556==:===<>><>;:9925.49;;;;550555<7===665555566/97:<<,//7<<,/,5:8455;<>:>;;;;;':17)//;;;;)//;:=2=5////////27777'/5555.55:;66666615=1515;;9995;;;5:;===@:=======;;;:=<9=D:99CBBBB?@B=A999
@ATNG8:02669:06366
GATGGTAGAGAGAGCTCTCTCATCGTACTCATTCGTTTCGGAAGAGACAGGTACGTTAATAGTTAATAGCGTACTTCTTTTTCTTGCTTTCGTGGTATTCTTGCTAGTTACACTAGCCATCCTTACTGCGCTTCGATTGTGTGCGTACTGCTGCAATATTGTTAACGTGAGTCTTGTAAAACCTTCTTTTTACGTTTACTCTCGTGTTAAAAATCTGAATTCTTCTAGAGTTCCTGATCTTCTGGGCTGCGCTGATATGCGCTACCATCGACACTCCAAAGTCT
+
<<@=9<<=AECBCCC:96@GFFCDCCAAAAAA<AGDD?CCAC@@@?BB@@=@C@AA8;8:A@A9?855=CBCCAB>ADDDD2BB@BAAA=@BAC?AAA@BA?B@@?AAAEAAABB??;?BB=A=???>;;;==AB;;8;>BB???==>C>>>>>A<886.6A8=:>AAA@@@@@:>8888(81818ABBB/BD>>>9>>;;;>;;;:39===/?;::@:?9:;5:A::;=>=B>==///=9==AD;B>>>??BC@==///====<7??===><;;;8==6=?==
@ATNG8:02679:06379
GATGGTAGCATCATGCATATCTCACCAGAAGATCAGGAACTCTAGAAGAATTCAGATTTTTAACACGAGAGTAAACGTAAAAAGAAGGTTTTACAAGACTCACGTTAACAATATTGCAGCAGTACGCACACAATCGAAGCGCAGTAAGGATGGCTAGTGTAACTAGCAAGAATACCACGAAAGCAAGAAAAAGAAGTACGCTATTAACTATTAACGTACCTGTCTCTTCCGAAACGAATGAGTACCTCTCAGACGCTCGTCCTACCATCGACACTCCAAAGTCT
+
=;@@@?;;CBBBCBBAAABBB@@@@5:@@;@@@@@@;@=A@=?A@A=@B=C747:999==.@488:==AA@:<;93344444$9?8=2555&5;;7566><<:<@7::;EAEEE@CBBBBBFIAAAFDBBCC@BBBB?BBBBA@@A6;5;;;5;@@?AA@@=A@@98:?BD@BBB>B@?>?9;77/89999(:@<AAA??<A87378<;;;5;:=8;;<5;B;;;@@=?>BDE<AAB???>>==>:@@???@A@CBAABCD<:8818:::;:?787<?D:>;;;
@ATNG8:02681:06386
GATGGTAGTACATGATAGACGACACCAGAAGATCAGGAACTCTAGAAGAATTCAGATTTTTAACACGAGAGTAAACGTAAAAAGAAGGTTTTACAAGACTCACGTTAACAATATTGCAGCAGTACGCACACAATCGAAGCGCAGTAAGGATGGCTAGTGTAACTAGCAAGAATACCACGAAAGCAAGAAAAAGAAGTACGCTATTAACTATTAACGTACCTGTCTCTTCCGAAACGAATGAGTACGTGTGCGACGTGTCTCCTACCATCGACACTCCAAAGTCT
+
CCBB@BCDA==BCCBDC@ADBBBBD@FED?CCCC@@>AACCCCBCC@CC?B?BBA@@@@@0@>BBCBDCCC<;;0;C;;;;;*;><=599909@=7<BBBDCCCB@C@CC?BBC?BBBBBCCBBBBCCCCCC@EDCC>BACCB@@@:>;@::6;CBBBCCC@CCCCAA>CC@ABC>ABBBC>BAA=>?>?=.=C?BBBBFBBAA=A?CCCC=B?=AA;;7;A@B@BB?C@CDD?CBB>@@@BBCDBBBBAAB?999ABBBB?A>?<?BBBAAADBD;BB>B898
@ATNG8:02696:06376
GATGGTAGTGTGTCTCTGAGAGTAGTACTCATTCGTTTCGGAAGAGACAGGTACGTTAATAGTTAATAGCGTACTTCTTTTTCTTGCTTTCGTGGTATTCTTGCTAGTTACACTAGCCATCCTTACTGCGCTTCGATTGTGTGCGTACTGCTGCAATATTGTTAACGTGAGTCTTGTAAAACCTTCTTTTTACGTTTACTCTCGTGTTAAAAATCTGAATTCTTCTAGAGTTCCGATCTTCTGGAGATACACTTGATACTCTACCATCGACACTCCAAAGTCT
+
CDCC?BBCBCBBBBBCCCCCCBCCCCCCBBBB?BBCC>CD?C?ABBDDCC?CCDCB@B@CCCC@C@CCCCCCCCCABBBBB1BB?BCCD>CFBB>BAA;@B>AAABCEACCFCCBBB@CCC@D?CCCCCBBB@CCCC?CCCCCBBBCCCDBBAAD?BBC@BB?B@BCCCBBBDD@BCBBB9A=@;99999*9@@AD=BBBCDDCCCC@CCCC5BBBCCADACC?CCCCCAA>A@CCAAA?CBD@BBBCCCCCB?CDDCABBB@@>@BAABBBBBB>BB>BB??
@ATNG8:02697:06390
GATGGTAGCGCGACGAGCGTAGACCCAGAAGATCAGGAACTCTAGAAGAATTCAGATTTTTAACACGAGAGTAAACGTAAAAAGAAGGTTTTACAAGACTCACGTTAACAATATTGCAGCAGTACGCACACAATCGAAGCGCAGTAAGGATGGCTAGTGTAACTAGCAAGAATACCACGAAAGCAAGAAAAAGAAGTACGCTATTAACTATTAACGTACCTGTCTCTTCCGAAACGAATGAGTACTGCGTCTCACTCTCGCCTACCATCGACACTCCAAAGTCT
+
59CC;BBCCBCCCBCBCCCCCD9996;BB=@@BA;;6;=A@@@AAA>AA@C?@@:99999'98>=<B==B==@A;??A@???0>?;=4::;*:BB?BCCBBBDDE?B@CC?BBC=@@CBDBBCCCBBABBDF@CC::8;AAACBBB@B@BCC@BBBCBBBC=??DAAA@BB?BCC?BCCDD>B>>>@CCCC3BB>A@>?CAAAA<A<@@@@<@<?ABA@>@CAAABA?B@?@@<@AC?BBBBBBBBA@@;;:A@@?AABBC@CBB?BBBBCBBBBC@BB>B??@
@ATNG8:02704:06394
GATGGTAGCTCTGCTCTGACTCTCGTACTCATTCGTTTCGGAAGAGACAGGTACGTTAATAGTTAATAGCGTACTTCTTTTTCTTGCTTTCGTGGTATTCTTGCTAGTTACACTAGCCATCCTTACTGCGCTTCGATTGTGTGCGTACTGCTGCAATATTGTTAACGTGAGTCTTGTAAAACCTTCTTTTTACGTTTACTCTCGTGTTAAAAATCTGAATTCTTCTAGAGTTCCTGATCTTCTGGGTCTACGCTCGTCGCGCTACCATCGACACTCCAAAGTCT
+
@@AA7;?BCCBBBC@@@AACCBBBCEDCCCA@?@CCE>CC@C?BBCGDBB?AABDHBC@CCCC@DACCCCBCCBB?@AAA?,?B=AABB=AABB=ABB>BB=A@BBDJAGDCCCEAA?@CC?C?BFCCCCCC@BBCC@CCCCCCB@AABBBCCCC@CDD@CC?A=AAA@@ABCB>C;;;;.;>A5<<<<<*;BCBI=CBA;<:BA@=2::::'99999:>7@B?CCBBBBB>A>ABBCDC@C@AA<ABCA@@BBAA@@@@@@AAA>AABBBCC???@DD>BBCC
@ATNG8:02719:05772
GATGGTAGACACGTGTGCTCTCTCGTACTCATTCGTTTCGGAAGAGACAGGTTACGTTAATAGTTAATAGCGTAACTTCTTTTTCTTGCTTTCGTGGTATTTCTTGCTTAGTTACACTAGCCATCCTTACTGCGCTTCGATTGTGTGCGTACTGCTGCAATATTGTTAACGTGAGTCTTGTAAAACCTTTCTTTTTACGTTTACTCTCGTGTTTAAAAATCTTGAATTCTTCTAGAGTTCCTTGATCTTCTGGACAGAGTGTGCAGATACTACCATCGACACTCCAAAGTCT
+
444405<AAAC;;5<655<<655<;95556658>>>C>CC@C<@A777//)/)////16)33382849///;//(/646::::*/36>798(7<772<>>=67:48<<:=78.7;>:55363...262657788896:89935859;;8::;@><<://*///6;<1719;<:99>==6;>BAA.=/78(79==>.787;;.7-----79.55)5===+>5838<6<75605?<;856/6(/(/7;<=;>@@<@@>>;;;???>>;::=?<;849///77=6:95@@:@A@@
@ATNG8:02732:05762
GATGGTAGGCGAGAGTGAGACGCAGTACTCATTCGTTTCGGAAGAGACAGGTACGTTAATAGTTAATAGCGTACTTCTTTTTCTTGCTTTCGTGGTATTCTTGCTAGTTACACTAGCCATCCTTACTGCGCTTCGATTGTGTGCGTACTGCTGCAATATTGTTAACGTGAGTCTTGTAAAACCTTCTTTTTACGTTTACTCTCGTGTTAAAAATCTGAATTCTTCTAGAGTTCCTGATCTTCTGGTCTACGCTCGTCGCGCTACCATCGACACTCCAAAGTCT
+
59<<9>BB?@A;;:@;CGDCCCBCBCBCECA@?@CCC>DC@B@BABCCBB?BGD??=?>@BBBAC?ABACCDBBB?BBCCC2AB@BBBA<AA@@=@@@:@?=@@BCCC?AABBCDAA===>=A;>>A??>>>>BBAA;?@A@@@@==>AAA@@@@<>>=<AA<A<AC??AAA@?;>>@DD5@<@4:9;;;+;<888.88;///;;;=4:::;+;?@@D>D=>>;>@@@???<A<A?@@AA7::?=?@@A@@@@@@@@@@>==AA<@@@A>=<><<8=>5=<<:
@ATNG8:02738:05799
GATGGTAGTCTCAGATAGTCTATAGTCTCATTCGTTTCGGAAGAGACAGGTACGTTAATAGTTAATAGCGTACTTCTTTTTCTTGCTTTCGTGGTATTCTTGCTAGTTACACTAGCCATCCTTACTGCTCTTCGATTGTGTGCGTACTGCTGCAATATTGTTAACGTGAGTCTTGTAAAACCTTCTTTTACGTTCTCTCGTGTTAAAAATCTGAATTCTTCTAGAGTTCCTGATCTTCTGGAGATACACATGATACTCTACCATCGACACTCCAAAGTCT
+
CBAC@BB=ABEEDCBBCDIAA;;6@@@BC@@<@ABA=BC?C@BBBBBA@=@@??A;?4;444.4.//://////)/;>>>+<<9<=>=4>??;8<<?:AA?BA@@:;69B@@AB@@<@AA<@=ACBCDFCDACCCDACCCBCCC@>00000000)0006=>45.48999;99:7;99;;&5.575555'5955.55777///:)////$/99:<8<8<;7;;555:??C=AA@@?>;@@@;@>>>@@@@B?955;;;<<==@===C<;;;33.7@:ACBB
@ATNG8:02741:05789
GATGGTAGCTCTGCTCTGACTCTCGTACTCATTCGTTTCGGAAGAGACAGGTACGTTAATAGTTAATAGCGTACTTCTTTTTCTTGCTTTCGTGGTATTCTTGCTAGTTACACTAGCCATCCTTACTGCGCTTCGATTGTGTGCGTACTGCTGCAATATTGTTAACGTGAGTCTTGTAAAACCTTCTTTTTACGTTTACTCTCGTGTTAAAAATCTGAATTCTTCTAGAGTTCCTGATCTTCTGGTGTCTGATCTGTATCACTACCATCGACACTCCAAAGTCT
+
AABC>@;;;;;>CB@BBB;<<<<<=665==;;6:444(49396<==>CCE@CCCCGAC?AACH@GBCCCABABBB@CDCCC5CC?B@@@;@BBB?B@C=<;7;BACCC@CCA@?@?>:>AA=A?BHCCBAAC@BBBD?GGCCBBBCAAABBBCCB>B@@=@B?B?BAAACCCDB=?9999*:;@<::;;;*;B;;;09===CAA@@@4::;:*;BB;:6:>BB?BDDCBCC?B?B@AABC@B;;7;BCCCEGDDDCCCCCAABA@=A@BBBBDABB@DI?CCBF
@ATNG8:02754:05780
GATGGTAGACACGTGTGCTCTCTCGTACTCATTCGTTTCGGAAGAGACAGGTACGTTAATAGTTAATAGCGTACTTCTTTTTCTTGCTTTCGTGGTATTCTTGCTAGTTACACTAGCCATCCTTACTGCGCTTCGATTGTGTGCGTACTGCTGCAATATTGTTAACGTGAGTCTTGTAAAACCTTCTTTTTACGTTTACTCTCGTGTTAAAAATCTGAATTCTTCTAGAGTTCCTGATCTTCTGGGTCTCTCTCTCACGCACTACCATCGACACTCCAAAGTCT
+
CBBD@CCDBCCBB??AAABDFCCCCCBBCCBB@BCDD>CC@C?BBBBDA@=@DCCA?A?ABBB?B?BBBCDCBBB?BAABB3AA<A98929@@A>B::49D<??ADCC?BAABB>AA<???:=9=AAAAA>>;>@@A<AAAC==;;;>??A>@>@:==?<?B<@<@@AAAAAAD=A????6?=C:>=A@@/@@;991866///:9:?=ADDD/A?>?@<?<;;7;@@>>>><A=AA@@@@;>>>B:=>=@;;;@AAAAAAA??>A<@@@AAAAA>;:;@7A<>;
@ATNG8:02706:05854
GATGGTAGCACACGAGATCTCATCGTACTCATTCGTTTCGGAAGAGACAGGTACGTTAATAGTTAATAGCGTACTTCTTTTTCTTGCTTTCGTGGTATTCTTGCTAGTTACACTAGCCATCCTTACTGCGCTTCGATTGTGTGCGTACTGCTGCAATATTGTTAACGTGAGTCTTGTAAAACCTTCTTTTTACGTTTACTCTCGTGTTAAAAAATCTGAATTCTTCTAGAGTTCCTGATCTTCTGGTGTCGTCTATCATGTACTACCATCGACACTCCAAAGTCT
+
?;;>;?CBBBCCBBCCBCBCCCCCD@AA@CBB@BCFH?CC@C@AAAHBBB@CDBBB@B>@@@@7@>AAA@AAA?A=A@AAA2AA?DDCC>BBAB>A@@<:949?AABB@BBBBBC=>;><<6<5:;>?=>=?<?AAA:==C@???>>>A@@@AAA7::?;@@=D;???A>>===5;;>??2>:@488898(8<888-779;9;<=67069:9:%9255:4:58<4=888ACC;@:A@@@>><>@B=?@???::;:@AA>>>A@>>><@===@@@>990660///6
@ATNG8:02716:05855
GATGGTAGACATATCGTACTCTCTGTACTCATTCGTTTCGGAAGAGACAGGTACGTTAATAGTTAATAGCGTACTTCTTTTTCTTGCTTTCGTTGGTATTTCTTGCTAGTTACACTAGCCATCCTTACTGCGCTTCGATTGTGTGCGTACTGCTGCAATATTGTTAACGTGAGTCTTGTAAAACCTTCTTTTTACGTTTACTCTCGTGTTAAAAATCTGAATTCTTCTAGAGTTCCTGATCTTCTGGGTGCGCTACAGTCTCTCTACCATCGACACTCCAAAGTCT
+
:::>@CBBCCCCCCCGCCCCDBCCDDCDCCBB@AABB;@@=@?AAABABB?ABDDC@D@EB>><?>BABAAAA79/33333$3<1<9;8,837,78?798)87,7<==<>9>A@@@@>>:=AA>D;@@B=>==>=BB??;>>>B>>>>>>??????><>===AA<>:>BBAAAAAA;>>?DD;B8=9=@DDD/>>@AD7=====>>@@E;?@??/@A@@D<B===:=ACBB?>:>>;;;?@@:;6660///=88=??>>=@@@E=9969666<==;9938818666
@ATNG8:02726:05815
GATGGTAGCTATACGTATATCTATGTACTCATTTGTTTCGGAAGAGACATGTACGTTAATAGTTAATAGCGTACTTCTTTTTCTTGCTTTCGTGGTATTCTTGCTAGTTACACTAGCCATCCTTACTGCGCTTCGATTGTGTGCGTACTGCTGCAATATTGTTAACGTGAGTCTTGTAAAACCTTCTTTTTACGTTTACTCTCGTGTTAAAAATCTGAATTCTTCTAGAGTTCCTGATCTTCTGGTAGAGCGTGCATATATCTACCATCGACACTCCAAAGTCT
+
4444.4??>?;>>@?@AABACCBBBBBBBB:99)59:4:<<A796;@=@BBCAABB@B?BDCC@B?AACBBBCBC?BBDDD3AB>BCCC>CDBC@CCCACEABCCCCC@DDCCCCCC@CCCAC@CCCBBBCC@CCCC>BBCCCBCCCCBCBBBAB?BCC?BD@D@CBBBBECBB@BBBBB;B?B?BAAAA,@@;;;0;AABCCCCCC@CJJJ5CBAACAGACC@CCDCCCE@C@BBCCCC?AAC@CCCDDCCCCCCBBBCCCCCC@CBBBBCCBBA?CC>B:;:
@ATNG8:02736:05823
GATGGTAGCAGACGTGACAGAGCGCCAGAAGATCAGGAACTCTAGAAGAATTCAGATTTTTAACACGAGAGTAAACGTAAAAAGAAGGTTTTACAAGACTCACGTTAACAATATTGCAGCAGTACGCACACAATCGAAGCGCAGTAAGGATGGCTAGTGTAACTAGCAAGAATACCACGAAAGCAGGAAAAAGAAGTACGCTATTAACTATTAACGTACCTGTCTCTTCCGAAACGAATGAGTACAGAGAGTACGATATGTCTACCATCGACACTCCAAAGTCT
+
CCBB?ACDDDDDBBBCBBBCGICCC@BBB@BCCCCC@C?BBB@@AC?CC?B?CBB==;<;1=<BBBABBCB88857ABCDCC5BA=A5;;;.;BD?CGHCCBCCB=B=@@<@BB?BBCCBBCBCCCCCDCCC?BBCG?@@@BCCBB>C@C@@>@EBBBCCC?AACCCA?BC>BBB<@;@@@8@0005::::0:@;BBAAB>A<=9=8=>>>:><?>AA@<@@@@AAA?B?BBB=BBB?BBBBBCCCCCCCCAAAABBBBBBBB@=:;AA@>?>>==5?>8????
@ATNG8:02736:05828
GATGGTAGCGCACACATAGATACAGTACTCATTCGTTTCGGAAGAGACAGGTACGTTAATAGTTAATAGCGTACTTCTTTTTCTTGTCTTTCTGTGGTATTCTTGCTAGTTACACTAGCCATCCTTACTGCGCTTCGATTGTGTGCGTACTGCTGCAATATTGTTAACGTGAGTCTTGTAAAACCTTCTTTTTACGTTTACTCTCGTGTTAAAAATCTGAATTCTTCTAGAGTTCCTGATCTTCTGGACAGAGTGTGCAGATACTACCATCGACACTCCAAAGTCT
+
55<<7<BCCCCCBCDCCCCBCCCCCDBBAC@@<ACCC@CGAD?A@B@<<@7;;===<D@CCCB=@=@BB@@BA@A>@><<<,<=90..::----;;:::>8;@=?@??@B>BBBCCCCC@BCE@C@CCCDDCCC@CCBB?BDDCBCCEECBBBBBBA=BBB?@A?@@CFCBBBCBB?BBBBB8@;@;:::99*:@BBC>CBBCCDC;;;@BCCC2BCBAA?A@CHAECCAA@A=@=@CB@AA?@@C@BCBDCCBBBCCCCBBBD;;;?@AA@@@B@@@>BB=B;;;
@ATNG8:02745:05814
GATGGTAGGACGAGCGTCTGAGAGGTACTCATTCGTTTCGGAAGAGACAGGTACGTTAATAGTTAATAGCGTACTTCTTTTTCTTGCTTTCGTGGTATTCTTGCTAGTTACACTAGCCATCCTTACTGCGCTTCGATTGTGTGCGTACTGCTGCAATATTGTTAACGTGAGTCTTGTAAAACCTTCTTTTTACGTTTACTCTCGTGTTAAAAATCTGAATTCTTCTAGAGTTCCTGATCTTCTGGATACACTCATATGCACCTACATCGACACTCCAAAGTCT
+
;;AD@BBA@C@;@C>BBBAA@@@A?BABCA@A=A@@A<BC?C@DBBBCDD@CCCCCAD?BBCB@DADCDCCCCCC?CDEFF5@@<AABB<AC@A?AAD=AB9;;;BDD?CCAAABBB>@@C?@=BBCCCBCEACCBC@CCCCCBBCCDCCCA@AA?AAB<@@>A?ADBCCCCBB>@;;;;.;>A=;;;;;*;;CDD?CCCDGCC;;:4;;;;';??A=<@>BD@CCDC;;<?B>AAABBA?ACC@CCGGCCAAACBBDFDDADJ;;;BBBBBBBB?BB=B@@@
@ATNG8:02748:05834
GATGTAGTGATACAGATCAGACACCAGAAGATCAGGAACTCTAGAAGAATTCAGATTTTTAACACGAGAGTAAACGTAAAAAGAAGGTTTTACAAGACTCACGTTAACAATATTGCAGCAGTACGCACACAATCGAAGCGCAGTAAGGATGGCTAGTGTAACTAGCAAGAATACCACGAAAGCAAGAAAAAGAAGTACGCTATTAACTATTAACGTACCTGTCTCTTCCGAAACGAATGAGTACCTCTCAGACGCTCGTCCTACCATCGACACTCCAAAGTCT
+
?A@?;<BBBCCCCCFBCBCCCCCC@BBBABBBCAB?C?::9ABA?<A@?A???@?====+=>CBBB@AAC@A@999;;:::';B=@5;;:,9CC@CBBCIGCBB@B@BB?BBC<@@BBBABBBBCCCCCBC?AAAA>BABCBBBA@DAD;;;;BBBBCBB?CCBBBC?BA>AAA<??AA@;A@@<AABBA2AA?B?@?CCABA@D:==?@<?:==A;;6;B@@@CC@D@BBB>BBC?AAABBCD?BBACBBBBBBBBBBB??=<6;<<<<=>@@@=CB:@787
@ATNG8:02711:05884
GATATATCAGCGCAGCCCAGAAGATCAGGAACTCTAGAAGAATTCAGATTTTAACACGAGAGATTAAACGTAAAAAGAAAGGTTTTAACAAGTAACTCACGTTAACAATATTAGCAGCATGTACGCACACATTCGAAGCGCAGTAAGGAATGGCTAGTGTAACTAGCAAGAATACCACGAAAGCAAGAAAAAGAAGTACGCTATTAACTATTAACTTACCTGTCTCTTCCGAAACGAATGAGTACGAGAGTCAGAGCAGAGCTACCATCGACACTCCAAAGTCT
+
BBC<<<<<@@@@@BCHD>CC@<@??=<B?C:;;BBCCC@CC@C?>:;:555&45::<<<..---(-8/6589>>>,;99)4:>::.:787)///)/9///:93:53/)/66(//7;:8///;;::<=<==<:6:=C>@@780:>=6>,0*/:6;;@@565@;@:;:ED@BB?BCC>AA??=6<9:37AAAA3AA?B???BB?@>@D@CAB?<@:AA999????><;;=B=AAA9@CC?EDBB::9A?>?ABAABB@?@BDDECBB?A@BB999BAA>BB>C@@@
@ATNG8:02716:05895
GATGGTAGACATATCGTACTCTCTGTACTCATTCGTTTCGGAAGAGACAGGTACGTTAATAGTTAATAGCGTACTTCTTTTTTCTTGCTTCGTTGGTATTTCTTGCTAGTTACACTAGCCATCCTTACTTCGCTTCGATTGTGTGCGTACTGCTGCAATATTGTTAACGTGAGTCTTGTAAAACCTTCTTTTTACGTTTACTCTCGTGTTAAAAATCTGAATTCTTCTAGAGTTCCTGATCTTCTGGTGTCTGATCTGTATCACTACCATCGACACTTCCAAAGTCT
+
4444.49:@BBCCECCCCCEAA<>@BBABA@A<@A@>3::5:7;:9::<=9=;;;>8?6<AAA<A>AB?@@;;00+//////#/8:<995;9:1939889)8<3<=@=B@:??????8716=>9>;???<>>?@=@@@A=;;;=;:;>?>>A;;:<<6;>?9==;?=?>;::///3039<;;-729022:::*:788=47-----2226.3333'556665:68848;:>7550548865<;7>><58;8///66>;:;=@==>===;;;;:;==;71638917///
@ATNG8:02716:05902
GATGGTAGTAGTACACTAGTCATACCAGAAGATCAGGAACTCTAGAAGAATTCAGATTTTTAACACGAGAGTAAACGTAAAAAGAAGGTTTTACAAGACTCACGTTAACAATATTGCAGCAGTACGCACACAATCGAAGCGCAGTAAGGATGGCTAGTGTAACTAGCAAGAATACCACGAAAGCAAGAAAAAAGAAGTACGCTATTAACTATTAACGTACCTGTCTCTTCCGAAACGAATGAGTACGTGTGACGTACGTGAGCTACCATCGACACTCCAAAGTCT
+
BABA?BAAABBA=??CCCCCCBB@A?ABC?CCBBBB>B7;<BBBBC@CB@C?BBB@AAAA2A>@@BAA?B?>??:?CDDCCC3BC?B@EEE;CCCACBCCCCB@@>A@CBADAB@BCAABDCCCCCCBBBDC@CBBB?BBCBCCA@<B@ECB?BCCCCBAB?AACACC?CC@>>?;??@@>9>==99:9999%9?<A?>?CBA??:=9<<@@9=9=>A;;6;@??@A@>A>::9/9??;?BBBBBABCCCBAAACBBBBBB???00,0:::?A@?==,00)0000
@ATNG8:02723:05881
GATGGTAGCATCATGCATATCTCACCAGAAGATCAGGAACTCTAGAAGAATTCAGATTTTTAACACGAGAGTAAACGTAAAAAGAAGGTTTTACAAGACTCACGTTAACAATATTGCAGCAGTACGCACACAATCGAAGCGCAGTAAGGATGGCTAGTGTAACTAGCAAGAATACCACGAAGCAAGAAAAAGAAGTACGCTATTAACTATTAACGTACCTGTCTCTTCCGAAACGAATGAGTACCTCTCAGACGCTCGTCCTACCATCGACACTCCAAAGTCT
+
ACBB@BABACCCCAAAFCCCDCCBB@CCC@BA@@@C?A?BCBAACB7::?B>BCBAAAAA1@?BBABBA?8998(3;;4444$4;8>8===/?>>??AADFCGDD@C@DC@CBB>A@BACCCDCCCCFECBB@BBBB@CBBA@@@B6;5;;;7;C@@@CCC@CCBBAB?BC?BBA>A@::37>>297CCC3BB?B@AABBBBB?B;A@BB<B<??A@@>BCBBB@@<@:=@@9>:93:AAAACE?AAABAAABCCABB??:;>>9898>??A;;;=BE:@@>>
@ATNG8:02724:05864
GATGGTAGCTATACGTATATCTATGTACTCATTCGTTTCGGAAGAGACAGGTACGTTAATAGTTAATAGCGTACTTCTTTTTCTTGCTTTCGTGGTATTCTTGCTAGTTACACTAGCCATCCTTACTGCGCTTCGATTGTGTGCGTACTGCTGCAATATTGTTAACGTGAGTCTTGTAAAACCTTCTTTTTACGTTTTACTCTCGTGTTAAAAAATCTGAATTCTTCTAGAGTTCCTGATCTTTCTGGACGACGCGCACTGACACTACCATCGACACTCCAAAGTCT
+
@@CEDMEABBBBCBBBCHCCCCBBBBBBBCCCADCBB>BC@C@@@@BBCC@CCABA?C?BBBB@C@CBBBBBBBA???===,7>3>999+7=?A>BBB?CC??>?A993:BBABBBB@?@@=@=>>>>>>@@<AAAA<<<=AAB@==>A@@>=<=5:;:8=?<?>@@@A===AA<@@AAA6A8;877676(8>8888)8;>>@>>>>=4:;;::&::;;A=A=AA=???A???<@<@@>>666-6<<6=B677@D666///<67;>>A<@???A@@@AA:==7====
@ATNG8:02744:05904
GATTAGCACACGAGATCTCATCGTACTCATTCGTTTCGGAAGAGACAGGTACGTTAATAGTTAATAGCGTACTTCTTTTTCTTGCTTTTCGTGGTTTTCTTGCTAGTTACACTAGCCATCCTTACTGCGCTTCGATTGTGTGCGTACTGCTGCAATATTGTTAACGTGAGTCTTGTAAAACCTTCTTTTTACGTTTACTCTCGTGTTAAAAAATCTTGAATTCTTCTAGAGTTCCTGATCTTCTGGGCTGCGCTGATATGCGCTACCATCGACACTCCAAAAGTCT
+
@@C=BAAA@@@;;<<<<<666544444955.559>9>C8<466=;;?B>@B@=>7?056<>:>@BCB<;=99<2<=<=;)77,73333&3<76)///&00)/;;9=?7:<?<<;<A8;;;8=8<78398886<?88155555598>;;;88/;;//..27;)-)-9/..5877055555*53;,22787(8899909999;=8625+25555#227298383//(/888:::6;48433?;/34;<293338;<>?@@@?>AAA??:?=:7732255+222&2227
@ATNG8:02747:05871
GATGGTAGGCGTGTGAGAGTCTGCCCAGAAGATCAGGAACTCTAGAAGAATTCAGATTTTTAACACGAGAGTAAACGTAAAAAGAAGGTTTTACAAGACTCACGTTAACAATATTGCAGCAGTACGCACACAATCGAAGTGCAGTAAGGATGGCTAGTGTAACTAGCAAGAATACCACGAAAGCAAGAAAAAGAAGTACGCTATTAACTATTAACGTACCTGTCTCTTCCGAAACGAATGAGTACGATGAGATCTCGTGTGCTACCATCGACACTCCTAAGTCT
+
?<?D@CCC?BEFCCCCBBBA@B:992;BC?BBCCA@<@?BBBCCBB@CC@D?BA;;;;;;);?BDBBBCAA???8=@<<>>>.<A;@2999(8<839@?A>??@A:?<>@;??>:>>;;;???>>=>==??A=AAAA7;:@@@?>>;>;>?B@BBBCBBBC?CA@@AA?BD@D>><>@@AA=A=>988888(7819=?BB>>=A<A=?@?A:?;@?>8:7:AAA@@@:><>@@9>BF@AAABAAACCC@???ADDAAA>===<=<;A@@?AAAAAA<??<@C@@
@ATNG8:02708:05955
GATGGTAGCATCATGCATATCTCACCAGAAGATCAGGAACTCTAGAAGAATTCAGATTTTTAACACGAGAGTAAACGTAAAAAGAAGGTTTTACAAGACTCACGTTAACAATATTGCAGCAGTACGCACACAATCGAAGCGCAGTAAGGATGGCTAGTGTAACTAGCAAGAATACCACGAAAGCAAGAAAAAGAAGTACGCTATTAACTATTAACGTACCTGTCTCTTCCGAAACGAATGAGTACTATGTAGAGCTCTATACTACCATCGACACTCCAAAAGTCT
+
@ACC@BCCCECBBAAAABCCD;;;C?A;;8;A@AAB=@?A@@??>@<?@;@?::8?@=<=+@177B>?<@@99:+:>;;::9$9<7;<@>=0@A@>BAAACCC@@>@@CC?BBC@BBBBBAAACCCCCBCCC@CABB>@@CCABBB?B@B@@?@BBCCCBB?BBBCCCACC?BBB>AADCB<A??;>A@@A3AB?AAABCCC??<?:>>::5:8:<?;;5;@@@@AA:@:999/7==9?=CBBABCDDBBAAABB???@@A==>A588CF>>>@>>1888)::::
@ATNG8:02709:05923
GATGGTAGGACGAGCGTCTGAGAGGTACTCATTCGTTTCGGAAGAGACAGGTACGTTTAATAGTTAATAGCGTAACTTCTTTTTCTTTGCTTTCGTGGTATTCTTGCTAGTTACACTAGCCATCCTTACTGCGCTTCGATTGTGTGCGTACTGCTGCAATATTGTTAACGTGAGTCTTGTAAAAACCTTCTTTTTACGTTTACTACTCGTGTTAAAAATCTGAATTCTTCTAGAGTTCCTGATCTTCTGGGCAGACTCTCACACGCCTACCATCGACACTCCAAAGTCT
+
BBFG>A@>89566;=<<<;655:=7<;99955.6:;>5>>9<<;;;?>>>1599<99)999999.5.555<<5516?7;;@?>+654)4455)5<55.555.59499;9=B=:::ABBBB?C;;6;>AA@@AA>>2:9>>8?>=995=<<:;;===<A????@BC?B<?A@9;9@>@<>99999'95@5@<<=<*;;@<;2;/0////7//57<:<<+55455.5.5?79999944.45;<<669<>>@?:?B9:9@===?999@D@B@@>??@B@@?A:939A:BBBB
@ATNG8:02710:05941
GATGTAGTGCGTGAGAGAGAGACCCAGAAGATCAGGAACTCTAGAAGAATTCAGATTTTTAACACGAGAGTAAACGTAAAAAGAAGGTTTTACAAGACTCACGTTAGCAATATTGCAGCAGTACGCACACAATCGAAGCGCAGTAAGGATGGCTAGTGTAACTAGCAAGAATACCACGAAAGCAAGAAAAAAGAAGTACGCTATTAACTATTAACGTACCTGTCTCTTCCGAAACGAATGAGTACACACTCTCATATGACACTACCATCGACACTCCAAAGTCT
+
A?CCCBBBCCDBCCBBBDGDCBBB=BCC?CCCCBB@B@CCBBBBC?CC>A?BCBBCBBB3B@BBAABBCCBBB>B>?ALFL5BB?B4;;;.;>@;>999CCCCC?AACD@DCC?CDCCCBBBCCCCCCBBB?BBBB?BBBCBBBB>B@BA@>ABBBBBCA<AACCAA>AA>@@A<>>@@@:?<<8998989%0>;:///==BBB;>;>>AB7;8;BCCB@BBBBBCC@C@BCC>BCC?BACCCCCAAACCCCAABB@ABBBBBBAACCCCAABBAC<>=7????
@ATNG8:02724:05918
GATGGTAGCGCGACGAGCGTAGACCAGAAGCATCAGGAACTCTAGAAGAATTCAGATTTTTAACACGAGAGTAAACGTAAAAAGAAGGTTTTACAAGACTCACGTTAACAATATTGCAGCAGTACGCACACAATCGAAGCGCGTAAGGATGGCTAGTGTAACTATCAAGAATACCACGAAAGCAAGAAAAAAGAAGTACGCTATTAACTATTAACGTACCTGTCTCTTCCGAAACGAATGAGTACGATGAGATCTCGTGTGCTACCATCGACACTCCAAAGTCT
+
55<>9@;69@;@@<>@<<;><;554/774///:>9;4;.44;@?AA6886948:///;;:);////<;;::==@7///9:::(//)5.555&5>?:@>>>>>>BB?C@B@<A9959@@5;:@A@B@AABAA@ACCCC>@@A@?@BAE?B;<:;CAAAC??=?B???B?BB?BBB698BBC:@>?9??@@@A'A??<>4249A@@<9;769;07179@@@;>>998>><?<>??7===:@989CCC?>?A@@@@@A7:::8679:;17799:;<<8<9><3=://
@ATNG8:02732:05948
GATAGTGTGTCTCTGAGAGTAGTACTCATTCGTTTCGGAAGAGACAGGTACGTTAATAGTTAATAGCGTACTTCTTTTTCTTGCTTTCGTGGTATTCTTGCTAGTTACACTAGCCATCCTTACTGCGCTTCGATTGTTTGCGTACTGCTGCAATATTGTTAACGTGAGTCTTGTAAAACCTTCTTTTTACGTTTACTCTCGTGTTAAAAATCTTGAATTCTTCTAGAGTTCCTGATCTTCTGGTAGAGCGTGCATATATCTACCATCGACACTCCAAAGTCT
+
CCC?@@;;:ABB=>CCFCCBBBCBABB@@=@AAA<BD>A?ACCCCCD@CBBBB?B@CCBB@B@CCCCCCCCCACCCCC0;;5:AAB;BCBB@BDHAFI<;;ABBBACGCCCCCC@BBB>A>BBAAABBD?BBBA=;::6;BBBDCCDCCB@@=@BA=AA=A?BCBBBDDCI?C;;;<.;>A>AAAAA,AA;<;0;@<;9B;:90,0;>;'0//)/73:3:=7;;>;::C4969BB@@@@CBC?BBACAAA<;<<;;B??=9;:48>>>@B@===0:9,9999
@ATNG8:02750:05921
GATGGTAGACATATCGTACTCTCTGTACTCATTCGTTTCGGAAGAGACAGGTACGTTAATAGTTAATAGCGTACTTCTTTTTCTTGCTTTCGTGGTATTCTTGCTAGTTACACTAGCCATCCTTACTGCGCTTCGATTGTGTGCGTGCTGCTGCAATATTGTTAACGTGAGTCTTGTAAAACCTTCTTTTTACGTTTACTCTCGTGTTAAAAATCTGAATTCTTCTAGAGTTCCTGATCTTCTGGGTGCGCTACAGTCTCTCTACCATCGACACTCCAAAGTCT
+
@??@?BCCCCBBBCCCCCDDCCBCBCDDDCBB@ACBD>CA?B@CBBBBBF?BBCCB?B?BBAA>@?BBCBB=>?A>ABCCF3BA<?6//(//0/3<;;6;?9>A@CB@<@AA@@@?=9?AB:>:===;;=;;6;BAA=???AA@?@?@AAAA>>><>=><@@<?=AAAAA>><C;AAAAA5A;A897777.7?AAA158;;==BB>>;>???/?>>>?;?<>><>@A@A??<?<?@@@@?;??DC8@@A>>?@@@><<@@@A@@>;@8::AAA@@@;;=4=963
@ATNG8:02751:05942
GATGGTAGGCGAGAGTGAGACGCAGTACTCATTCGTTTCGGAAGAGACAGGTACGTTAATAGTTAATAGCGCACTTCTTTTTCTTGCTTTCGTGGTATTCTTGCTAGTTACACTAGCCATCCTTACTGCGCTTCGATTGTGTGCGTACTGCTGCAATATTGTTAACGTGAGTCTTGTAAAACCTTCTTTTTACGTTTACTCTCGTGTTAAAAATCTGAATTCTTCTAGAGTTCCTGATCTTCTGGTGTCGTCTATCATGTACTACCATCGACACTCCAAAGTCT
+
CBCC@BBB@CB@@;<;?>GCCCBAA@@>@@AA;@BBC=BB<A<995A>BB?BBCCC?C@DCAA>A@BBBBBCCDB?BCDDD3BB?====8==<<4:8:5:B????BBC@CCAABD>>:>CB=B<A>=>=;;;;AB;;7;ECFBA@@??@@AAA@@=:;;<@@;><ADCC>>@AA;?>?AA6?;>6<<===/>AAAA667??A=>>AA<@???/?@@@B<A;;:7;AAAAAA<A;AAAAAA8><A;888>>>;;;AAAAA?@>A=>:=@??:::>>?89919;9/
@ATNG8:02714:05999
GATGGTACGCTGTGTCTGCTGAGAGTAAGTACTCAGTTCGTTTCGGAAGAAGACAGGTACGTTAATAGTTAATAAGCGTACTTCTTTTTCTTTGCTTTCTGTGGTATTCTTGCTAGTTACACTTGCCATCCTTACTGCGCTTCGATTGCTGTGCGTACTGCTGCAATATTGTTAACGATGAGTCGTTGTAAAACCTTCTTTTTACGTTTACTCTCGTGTTAAAAATCTGAATTCTTCTAGAGTTCCTGATCTTCTGGGATGTGTGCGCAGTGCCTACCATCGACACTCCAAAGTCT
+
/<<=7>994445/://////7799954.4:4//////5//5=455.5.55.599;=9><<<=8<7<55/172//)/7-//88176666$/33(3///(///69167=4:85:;98894////757948:>0505<;:9966)////0799<<<<==;;;===<<<9699>=:*.*.---579:5558===>>/=39344444$4::<A=C???CAA:;;4;;;;*;BB;;5;;?A;@@AAA@A<@@BBBCCC@CA@@9@000><@BB;<;BBB?CAA=@@@A@@@AA@;>A90000
@ATNG8:02715:05995
GATGGTAGTAGTACACTAGTCATACCAGAAGATCAGGAACTCTAGAAGAATTCAGATTTTTAACACGAGAGTAAACGTAAAAAGAAGGTTTTACAAGACTCACGTTAACAATATTGCAGCAGTACGCACACAATCGAAGCGCAGTAAGGATGCTAGTGTAACTAGCAAGAATACCACGAAAGCAAGAAAAAAGAAGTACGCTATTAACTATTAACGTACCTGTCTCTTCCGAAACGAATGAGTACGTGTGACGTACGTGAGCATCGACACTCCAAAGTCT
+
0/77)//004;<<<966=@<@@@;:09@@269=@::2:9>99;A@B?BB@C@BBBABAAB0@<?9454399333(3944444$49499???2;;;6;;;;<??@@:>9==;<;;:==<ACD;;;CAAA@@BB?@ABA?@A::;A@@;>;?0//99///;;6::<<;?<@=?BC>6;;333(333,//////#/83///389:8827-228C6C;87?9949<>=??>9=+/0>*//0*///9=>==;<<<=A=<:;8BBB>=>@@@999C8849C=B9::
@ATNG8:02722:05962
GATGGTAGCACACGAGATCTCATCGTACTCATTCGTTTCGGAAGAGACAGGTACGTTAATAGTTAATGCGTACTTCTTTTTCTTGCTTTCGTGGTATTCTTGCTAGTTACACTAGCCATCCTTACTGCGCTTCGATTGTGTGCGTACTGCTGCAATATTGTTAACGTGAGTCTTGTAAAACCTTCTTTTTACGTTTACTCTCGTGTTAAAAAATCTTGAATTCTTCTAGAGTTCCTGATCTTCTGGGCAGATCTCTCACACGCCTAGCCATCGACACTCCAAAGTCT
+
BBBC@BBBBBBBBA;=BBBBCAA<BB@@@BBB?AAAA8A@9A4655==BB?CDBCC@C?AAAA<@;99::///:6:@@?@0@B?CBBC=B@?8588:6:C:<>=@BB=B>=5558=7:BC?B?BAAAAAAB?@@@?=>>>@@@AA???A;;=A@<;<;=>>5;09=>>=;>AA<@7975*539255222$28555-52228<8;;B<BAAAA&87729:17233.3=@@B=B8>9>888==6:===2=9=0/.889<<=>>>;6:///6=/65;<566;496/5222
@ATNG8:02724:05993
GATGGTAGGAGACACGTCGCACACGTACTCATTCGTTTCGGAAGAGACAGGTACGTTAATAGTTAATAGCGTACTTCTTTTTCTTGCTTTCGTGGTATTCTTGCTAGTTACACTAGCCATCCTTACTGCGCTTCGATTGTGTGCGTACTGCTGCAATATTGTTAACGTGAGTCTTGTAAAACCTTCTTTTTACGTTTACTCTCGTGTTAAAAATCTGAATTCTTCTAGAGTTCCTGATCTTCTGGATACACTCATGTGCACCTACCATCGACACTCCAAAGTCT
+
ABCCADBB?CCCBB==CCCCDEEBCAAACBBD@CCCD>DE?@?ABBCCA@=@@A@@;@?AABC@K?CBAAAB@@@<99999(9?=AABB=BBBC?A@@<994:>?CCB@BBB@@A::5;?>1818?>==>>@<@AAB=??@@@@@>>>>>>????388;=FC=@;@A@@;;;>?9==?>>2>;?5;;>>=/>@@@A7;;???>>??@<????/>;:;>:>:==:>>AAAAA<A<B@@@>>:>>@;?@A>>>>??@?=>=AD;>>D<@>>>AAA@@@<;=6;;63
@ATNG8:02725:05972
GATGGTAGAGTACAGTGTAGTAGACCAGAAGATCAGGAACTCTAGAAGAATTCAGATTTTTAACACGAGAGTAAACGTAAAAAGAAGGTTTTACAAGACTCACGTTAACAATATTGCAGCAGTACGCACACAATCGAAGCGCAGTAAGGATGGCTAGTGTAACTAGCAATAATACCACGAAAGCAAGAAAAAGAAGTACGCTATTAACTATTAACGTACCTGTCTCTTCCGAAACGAATGAGTACACACTCTCATATGACACTACCATCGACACTCCAAAGTCT
+
55<>9=BCBBBD@BAA<<>>CCE@@?ACF@CCAB;;6;?B@@@@?A=AA@CACC;:7BAA/B79:BB@AA<;??8?=@CCCC5@@>?2:::&9@@=BCBCBBCDC?B?BB?BAA>ABCBCBBBIDABBCBBB?@@@B>AACBCCBB?B?B@@=@CBBBCCB?CCDBBD?BB@CBB?BBBBB=??=9====<.?A;??CCC>=>@<@<??BB7;6;=AAA>ABAABCC?C?CCC<AAB?BDBBABCBBA?>?BBBCCBBAABBBBB?BCBBBBBBCB?BB=BAAB
@ATNG8:02728:06005
GATGGTAGTATCTGTCTACGAGAGCCAGAAGATCAGACTCTAGAAGAATTCAGATTTTTAACACGAGAGTAAACGTAAAAAGAAGGTTTTACAAGACTCACGTTAACAATATTGCAGCAGTACGCACACAATCGAAGCGCAGTAAGGATGGCTAGTGTAACTAGCAAGAATACCACGAAAGCAAGAAAAAGAAGTACGCTATTAACTATTAACGTACCTGTCTCTTCCGAAACGAATGAGTACACATCGTCGTGTCGTGCTACATCGACACTCCAAAGTCT
+
CCAA?BCCCBBBCDCCCCCDDDCBB?@@A@CCCCABBCBBBAAC?CC?C?BBBBBBBB3B?CCCAAACBBBC>EB@AAAA0@C?C@DDC<CCHAAAABCCCCC@D@BB@BBB?BAAABDDDDFBCCCCBB?BBBB@BBBCCCDC>C@CAB>BCCBBBBB?BCCCCCACC?A@A?AA@@@8@??;?BCCC2CC?C???BBAAA<A<@@@C7;7;BBAA?BBAAABB?A>AA@:A??=@CCFCCCCCC??>AAACC999BCCCCCCCCBAAABBB?BA=A989
@ATNG8:02732:06002
GATGGTAGACATATCGTACTCTCTGTACTCATTCGTTTCGGAAGAGACAGGTACGTTAATAGTTAATAGCGTACTTCTTTTTCTTGCTTTCGTTGGTATTTCTTGCTAGTTACACTAGCCATCCTTACTGCGCTTCGATTGTGTGCGTACTGCTGCAATATTGTTAACGTGAGTCTTGTAAAACCTTCTTTTTACGTTTACTCTCGTGTTAAAATCTGAATTCTTCTAGTGTTCCTGATCTTCTGGGCAGACTCTCACACGCCTACCATCGGACACTCCAAAGTCT
+
<<<B?BB=BB@A@ACCCBDCCCCCCCCCBCAB?BCCE>CC?B@CB?;;=<8==:99?B>BBBB@B?BB?==CAAA<?><;<,<@8<565'533,31;377(7<87985576;::6559949=A4:7;AA==>>=<????6;;==>A@>?=>>AA;;;78784:<7<8<<=@>>>>A:;<<9<.<:@<AABBB/>==>>3;:A??@@==<0///*////>5;4=;7<AA::8>9>;>>B>>>=;;;=5=;;;==;;;?@@C??:=::7;;//*/66::B===6<<66
@ATNG8:02733:05997
GATGGTAGCTATACGTATATCTATGTACTCATTCGTTTCGGAAGAGACAGGTACGTTAATAGTTAATAGCGTACTTCTTTTTCTTGCTTTCGTGGTATTCTTGCTAGTTACACTAGCCATCCTTACTGCGCTTCGATTGTGTGCGTACTGCTGCAATATTGTTAACGTGAGTCTTGTAAAACCTTCTTTTTACGTTTACTCTCGTGTTAAAAATCTGAATTCTTCTAGAGTTCCGATCTTCTGGCTCTCGTAGACAGATACTACCATCGACACTCCAAAGTCT
+
<<<B@BBBB@?;>>@=A;;<<<;;55499<>@6;;CC>BC?C?;;;@BAA>AB><<<A-0/884769=@ACBB@B?BAAAA.878>:;C9==<;8;A>;?@07:7?>>;BAB?AA?;7:==5;7;A@?>>>A:==>>6;;>>BCA>>>?@?===?:<<<9==4:5;@@??????:==@@@5?;>;=====+<=;==5=>=;;;;;;B=====,6///;060:A<@>>>@@@<A=@@::;>@;;7;=<<=>===??AABA>>>AA:>=AAA?;;;D5;;7;@?D
@ATNG8:02740:05983
GATGGTAGCTATACGTATATCTATGTACTCATTCGTTTCGGAAGAGACAGGTACGTTAATAGTTAATAGCGTACTTCTTTTTCTTGCTTTCGTGGTATTCTTGCTAGTTACACTAGCCATCCTTACTGCGCTTCGATTGTGTGCGTACTGCTGCAATATTGTTAACGTGAGTCTTGTAAAACCTTCTTTTTACGTTTACTCTCGTGTTAAAAATCTGAATTCTTCTAGAGTTCCTGATCTTCTGGGTCTCTCTCTCACGCACTACCATCGACACTCCAAAGTCT
+
@ABB>B<==B=BBCCCCDJCCCBB==BABC;;9<BBC<BB@C@CBDBB@@=@BBA@?A=@@CC@C>@???@@=994=A@@<1AB=@A@@8@@CC?BBB???49:9><<8<:88<???;8::2728A@>?@8808?;;188>>>=>?>>>>@?88888787::3737?A<=8>>?658AAA2>;@<AACCD/>>>BE:=;;;>:::8818::9)7=;;>4727<4=??>525;A;<:9699,//==6===@@???@@@?@=<;;;=8==<====>>>8::1:;77
@ATNG8:02753:05986
GATGGTAGACATATCGTACTCTCTGTACTCATTCGTTTCGGAAGAGACAGGTACGTTAATAGTTAATAGCGTACTTCTTTTTCTTGCTTTCGTGGTATTCTTGCTAGTTACACTAGCCATCCTTACTGCGCTTCGATTGTGTTCGTACTGCTGCAATATTGTTAACGTGAGTCTTGTAAAACCTTCTTTTTACGTTTACTCTCGTGTTAAAAATCTGAATTCTTCTAGAGTTCCTGATCTTCTGGCGCTCTGTCACGTCTGCTACCATCGACACTCCAAAGTCT
+
BBCB@BBBBCBA@<LJDCDBDBBCBB@@?A@@;@BBB>BB@B@BBCCCDC>AADAA<A?BCBB?B>BABBBAA<B8=????+:=3>8//'.///496618848=?DDB;>>@AAAAA<ABF8:8:AA>>>==:>?>><@?@@=@??AAAA@@>>><@AA=AA:=:=BBBAAAAA;??@@@5?9>088777(8=776-78>=;:9=870/888)8///;5;4<>:>>@@@@D;A;A?>?AB====8:::=>>AA>==BB?@?DB??;?@@@@>>>8818<4<;;;
@ATNG8:02716:06050
GATGGTAGTCTCAGATAGTCTATAGTACTCATTCGTTTCGGAAGAGACAGGTACGTTAATAGTTAATAGCGTGCTTCTTTTTCTTGCTTTCGTGGTATTCTTGCTAGTTACACTAGCCTTCCTTACTGCGCTTCGATTGTGTGCGTACTGCTGCAATATTGTTAACGTGAGTCTTGTAAAACCTTCTTTTTACGTTTACTCTCGTGTTAAAAATCTGAATTCTTCTAGAGTTCCTGATCTTCTGGTATGACTAGTGTACTACTACCATCGACACTCCAAAGTCT
+
BB@@?ACCCCCCCBCCCCCCCCBBBDCCBBBB@BBCF>CC@D@BBBCCDCACCBBC@C@BBAC@CAGCBBBBECD@::;;;);<9?AAD>BCBB@BCC@IC?AABCCC@CGDDCCCC?B?B?B@DCCCBBBB@DDDC@CCCCCCBBBCCCCBBBC?BBC?CC@C@CBCBBBCCC@CBBHG<B@B?BBCCC2BCCCC>CCCCCCCCCC?BBBC2BBCBB>B@BC@CBDDCCC>A>ACBBAA>ACE@CDCDBBCDCCCCCCCCCC@@<@BBBCCBBBB>BA=BBBB
@ATNG8:02717:06010
GATGGTAGACATATCGTACTCTCTGTACTCATTCGTTTCGGAAGAGACAGTTACGTTAATAGTTAATAGCGTACTTCTTTTTCTTGCTTTCGTGGTATTCTTGCTAGTTACACTAGCCATCCTTACTGCGCTTCGATTGTGTGCGTACTGCTGCAATATTGTTAACGTGAGTCTTGTAAAACCTTCTTTTTACGTTTACTCTCGTGTTAAAAATCTGAATTCTTCTAGAGTTCCTGATCTTCTGGTGTCGTCTTATCATGTACTACCATCGACACTCCAAAGTCT
+
ABBB?BCBBDC;9;;EA@A<9;BCCDBBCBBB=A:;;,:?;@>C@9:5<<<055??6?5=?BC?D>AAAA@@>;<133737$9?:>888'233318996:@:=?BAA?:>;;;>>7818==:><????;665=AABB7:;???>>;;;A@@A6660///5:<9@7@@=:;:<//,/7;9;-949--,777*,,,26),-56688>>=78;9:*9///9497AA<@@@@<<==D<??>===8=;;5;>===>;;6;>>>;::>?=>>=BAAA>>>@==9=@6///<
@ATNG8:02721:06047
GATGGTAGCTCGCTGATGATATCTCCAGAAGATCAGGAACTCTAGAAGAATTCAGATTTTTAACACGAGAGTAAACGTAAAAAGAAGGTTTTACAAGACTCACGTTAACAATATTGCAGCAGTACGCACACAATCGAAGCGCAGTAAGGATGGCTAGTGTAACTAGCAAGAATACCACGAAAGCAAGAAAAAGAAGTACGCTATTAACTATTAACGTACCTGTCTCTTCCGAAACGAATGAGTACTGTATCTATGTGTGCGCTACCATCGACACTCCAAAGTCT
+
55:<8<BCCCBBDDBCBCCCCDDCC@BBB>BBCBBB?B?BACAABE=AA?C?BB:97CCC1C>AA?CCBC?89929>@AACB1BA>?4:::*:CC?CCDCCCCCC?C@BB@BDD?A@CCCDCCCCCBBBCBB?BDDE>@@BBCCCC?B?B?@>@BBCCCCA?CDDDCC?CC?@A@>AAAAA<AA@;99999(:><@???CBA>><><??AA:=8;>B;<9<BAAACC@D?CBB>CCC?BBCBCBBB>>>CCCBBBBBBBBBCC;;8;>AAAA@?;;5;<4>:::
@ATNG8:02727:06039
GATGGTAGTGTCATATGAGAGTGTGTACTCATTCGTTTCGGAAGAGACAGGTACGTTAATAGTTAATAGCGTACTTCTTTTTCTTGCTTTCGTGGTATTCTTGCTAGTTACACTAGCCATCCTTACTGCGCTTCGATTGTGTGCGTACTGCTGCAATATTGTTAACGTGAGTCTTGTAAAACCTTCTTTTTACGTTTACTCTCGTGTTAAAAATCTGAATTCTTCTAGAGTTCCTGATCTTCTGGGTGTATCAGCGAGTATCTACCATCGACACTCCAAAGTCT
+
<;5505:>@DBB===@@CCCCCBAB966==;;9;<<?7=B<=:A=BBBBB766;;94;8<=BC@C@CCC><A@>>899494$4<:<=@@7@>==9@<?:?D@AABCCD?CCDBABIG?BBC?B?BBBBBCBB?AAGGACCCCCCCCBBBECCCBB@BBB?@@>@?BBABBCCCC@CCCGG;M?B@;;;;;*<CBAA<@@CCDDBBCC@GGJJ5BBBBC?B@CDADCCBCBC?B@BCCEFD?B@@@:@@AACCCCBCCCCCBCCCC@CCCCBBBBBB@CB=B@;:
@ATNG8:02731:06046
GATGGTAGCGCATATAGCGCACCCAGAAGATCAGGAACTCTAGAAGAATTCAGATTTTTAACACGAGAGTAAACGTAAAAAGAAGGTTTTACAAGACTCACGTTAACAATATTGCAGCAGTACGCACACTATCGAAGCGCAGTAAGGGTGGCTAGTGTAACTAGCAAGAATACCACGAAAAGCAAGAAAAAGAAGTACGCTATTAACTATTAACGTACCTGTCTCTTCCAAACGAATGAGTACGTGTGCAACGTGTCTCCTACCATCGACACTCCAAAGTCT
+
BBBB@B<66BEBBBBCCECCA@@=@BA?BBABAA>A8;;BBEBB?BD=A>@AA@ABBC2B@CCBBCBBB@@@8><;;;;;*;C=A?BBB7BCC@DCCBDDDCC?C?BB?BCE@BACBCCCDCDCCCBBBCCBCCC=@@DCCBA?*00+00+0==@ACA@@CCCCCC?BC?BBB>AA:999*9>>9>@@@B2BC@DCCCC@ABC@C?BBCE@C=@@CBB?BBBB??>?C?DD>CBB@BBBB::;BBBABBB?BBBBCCCD@@@??BBABBBBBBB@BC>C>>=
@ATNG8:02744:06036
GATTAGTATAGAGCTCTACATAGTACTCATTCGTTTCGGAAGAGACAGGTACGTTAATAGTTAATATCGTACTTCTTTTTCTTGCTTTCGTGGTATTCTTGCTAGTTACACTAGCCATCCTTACTGCGCTTCGATTGTGTGCGTACTGCTGCAATATTGTTAACGTGAGTCTTGTAAAACCTTCTTTTTACGTTTACTCTCGTGTTAAAAATCTGAATTCTTCTAGAGTTCCTGATCTTCTGGGCAGACTCTCACACGCCTACCATCGACACTCCAAAGTCT
+
B@B?BCCDDCCDCCCAAACGCCCC@AADCB@CCCC=BB@C@CCCCCCB?BBBBA>B>BBBB>B>BBB??ADCC?BBBBB2@A<A989.:?@A>=AA;>>5:9=?@@<@A>>>EAA>>@@<@=AAAAAA>><>>>A=@>@>B:::;BAAAAA??=:;;=@@=?<?B=>>??@A=A<===2=;A<?>CCC/AA<>=1==>>CBCB<;7;A@>*:=<8>4=8<@;:;:AAAA=B=@888@@=?===8>>>@@@@@A===>>@;@?>:===?AAA@@@;AA9@@A?
@ATNG8:02745:06032
GATGGTAGCTCACGTACGTCACACCGTACTCATTCGTTTCGGAAGAGACAGGTACGTTAATAGTTAATAGCGTACTTCTTTTTCTTAGCTTTCGTGGTATTCTTGCTAGTTACACTAGCCATCCTTACTGCGCTTCGATTGTGTGCGTACTGCTGCAATATTGTTAACGTGAGTCTTGTAAAACCTCTTTTTACGTTTACTCTCGTGTAAAATCTGAATTCTTCTAGAGTTCCTGATCTCTGGAGATACACATGATACTCTAATCGACACTCCAAAGTCT
+
BBBB@DCBA@;;9:::565;9</0)/7777==<45555)5949559545:939;=00)0*0//:6;6::=:@@@@?://///$//(/////(/333-4;:6::/373>?B?BBBBABAC?=>D3818;>=====9===>6;;==>>>>???A@@>>=;>==988187<>?@???>=15/777+7(/.3333'37646./.....2--..55+578893737;6:@@@><<7<8=:72,,,,,,22,,/88588@>8:8AA7858?>A===>>4::1;:C/
@ATNG8:02707:06083
GATGGTAGTCTCAGATAGTCTATAGTACTCATTCGTTTCGGAAGAGACAGGTACGTTAATAGTTAATAGCGTACTTCTTTTTCTTGCTTTCGTGGTATTCTTGCTAGTTACACTAGCCATCCTTACTGCGCTTCGATTGTGTGCGTACTGCTGCAATATTGTTAATCGTGAGTCTTGTAAAACCTTCTTTTACGTTTACTCTCGTGTTAAAAATCTGAATTCTTCTAGAGTTCCTGATCTTCTGGACAGAGTGTGCAGATACTACCATCGACACTCCAAAGTCT
+
;:95:==BBB@;@C>BCC;96?=59555<499?B<AF>CC?B?CCCCC@C4;5A9;4;;?94925055>@??===34999;)4?:?ACC=@@A@;ACB=BC9;;@AAB>BBBABB@@<@BC=B@CCCCBBBCACBBBAGECBAA@000>>...8<1.0-6;;69+/5445:;:;=79==99&5.565595&5999;)5/9///9;99)////$55555.5.5<8<<?@?;?7;9=<;??@=@@A>@@@BA@@D::;@;:5=BC@@<@?@@@@????<@C;B;:;
@ATNG8:02712:06063
GATGGTAGTGTCAGTGCGCGTCGTCCAGAAGATCAGGAACTCTAGAAGAATTCAGATTTTTAACACGAGAGTAAACGTAAAAAGAAGGTTTCACAAGACTCACGTTAACAATATTGCAGCAGTACGCACACAATCGAAGCGCAGTAAGGATGGCTAGTGTAACTAGCAAGAATACTACGAAAGCAAGAAAAAGAAGTACGCTATTAACTATTAACGTACCTGTCTCTTCCGAAACGATGAGTACTGTATCTATGTGTGCGCTACCATCGACACTCCAAAGTCT
+
;48<34444;99555<;;;>>655:6;55.5<99;<8=8<<<695:9:94:844/77666'6)///6566///6.///7777'45.5499095556;=@;@0/00)/5;;7<;=:;;;==<<<;9;9559=@;<===+/0::?:=<8=9@<<9AA@BBBDC>@@>>=@=<<78=888<:982977177778'7<4;8<885888286559=593737//)/9:9<;<7;4::=7=:::<;;=><<<::;:://///-////885387...77688499,4444
@ATNG8:02712:06108
GATGGTAGTGTGTCTCTGAGAGTAGTACTCATTCGTTTCGGAAGAGACAGGTACGTTAATAGTTAATAGCGTACTTCTTTTTCTTGCTTTCGTGGTATTCTTGCTAGTTACACTAGCCATCCTTACTGCGCTTCGATTGTGTGCGTACTGCTGCAATATTGTTAACGTGAGTCTTGTAAAACCTTCTTTTTACGTTTACTCTCGTGTTAAAAATCTTAATTCTTCTAGAGTTCCTGATCTTCTGGCTCTCGTAGACAGATACTACCATCGACACTCCAAAGTCT
+
9:BC?BCBCBGCDBBCCGCCCCCCCA@@BCBA?BBBC>CC@C@BBBBBBC?ABA;;6;>BCBB@B@CCFDC::0C>CAD@@0/0,/;<<8DDCC?BCC@CC9;;BBBCACDCCEBDDAGBB?B?CDDCCEBA=ABBA?CCCCCCCCCDBBBBCCC@BBB?CC@D?CCBBBBBBB@D;;;:6;>B=;;;;;*;@CBC>BBDFBCDBBB5;;;;*;BA?B@B>BC?BBBBBBC?A?BCCCCB?B;;5<A;;;C@ABCA@@CCBDEDC@BBD@@?A@??>AA=B:;:
@ATNG8:02716:06101
GATGGTAGGGACGAGCGTAGATCCAGAAGATCAGGAACTCTAGAAGAATTCAGATTTTTAACACGAGAGTAAACGTAAAAAGAAGGTTTTACAAGACTCACGTTAACAATATTGCAGCAGTACGCACACAATCGAAGCGCAGTAAGGATGGCTAGTGTAACTAGCAAGAATACCACGAAAGCAAGAAAAAGAAGTACGCTATTAACTATTAACGTACCTGTCTCTTCCGAAACGAATGAGTACTATGTAGAGCTCTATACTACCATCGACACTCCAAAGTCT
+
B@;<=A>?>3@>>:;@BBBCCDC@CCD@CCCGCC?@>ABCBCCC<?@<@<AAA;;;;;.;>AABA@=?<789)9<<<=?<,<@292877&789178999=@>>:>===:>??;@>>>>===??@@??>>>:=8881885595./(..37939////99:7999=BB>BB>?@?<@@::9,:9/)/////(//(/355955274;477977>8>>>>?;BB@@>>><>9@BA:7993900;///6668:<?BBBBABB@A@BBB?>>>@>>=<<<188*8>>?
@ATNG8:02717:06087
GATGGTAGTGATACAGATCAGACACCAGAAGATCAGGAACTCTAGAAGAATTCAGATTTTTAACACTGAAGAGTAAACGTAAAAAGAAGGTTTTACATGTACTCACGTTAACAATATTGCAGCAGTACGCACACAATCGAAGCGCAGTAAGGATGGCTAGTGTAATTGCAAGAATACCACGAAAGCAAGAAAAAGAAGTACGCTATTAACTATTAACGTACCTGTCTCTTCCGAAACGATGAGTACGTGTGCGACGTGTCTCCTACCATCGACACTCCAAAGTCT
+
<=>C@DCBB==BBBBABBCB<@:9;9>>B69;;9;9.4.444344<9?<1938933<===+;599/--50---//;19988777'33,3,///&/5----,,2--.::6:6<:6;;;49><;A;==<<55555547<>==9>989A@?>8<:=<>5885<<=<;6938//(//(/6608888=2333333333$7936.///////)3289:><B;@777B?AA?:97<//(/8;3////-86,--6---569632258::9=A==:>>??>==AA=/88-8>=:
@ATNG8:02720:06070
GATGGTAGAGTACAGTGTAGTAGACCAGAAGATCAGGAACTCTAGAAGATTCAGATTTTTAACACGAGAGTAAACGTAAAAAGAAGGTTTTACAAGACTCACGTTAACAATATTGCAGCAGTACGCACACAATCGAAGCGCAGTAAGGATGGCTAGTGTAACTAGCAAGAATACCACGAAAGCAAGAAAAAAGAAGTACGCTATTAACTATTAACGATACCTGTCTCTTCCGAAACGAATGAGTACACACTCTCATTTGACACTACCATCGACACTCCAAAGTCT
+
//77279@BBB@A:;6;ACBCCC@@=@BB@CBBDCB?B=;;:585<8??A>@BBBBBAA.?9?>A9:9<<788*9?A?<==*<A9=4@>>3A@B=ADCBBBB;;7:;@?;@@A>A@BAAACBCC<;;B@@@?@A@B?BBCBDBBC?C?B<<8;BCCCCBB@@@AABB?DC@ABA799@@@8@==9000000%0=900//9:>>>=D=99<?=A<@6567<9999:;9;6:4555(2..(------6777779:8888/7755558<28898889868.55,3...
@ATNG8:02723:06094
GATGGTAGTACATGATAGACGACACCAGAAGATCAGGAACTCTAGAAGAATTCAGATTTTTAACACGAGAGTAAACGTAAAAAGAAGGTTTTACAAGACTCACGTTAACAATATTGCAGCAGTACGCACACAATCGAAGCGCAGTAAGGATGGCTAGTGTAACTAGCAAGAATACCACGAAAGCAAGAAAAAGAAGTACGCTATTAACTATTAACGTACCTGTCTCTTCCGAAACGAATGAGTACGTGTGCGACGTGTCTCCTACCATCGACACTCCAAAGTCT
+
CCCC?BBBCCCCBBADCCCCAA@@AAECC?CCDBBB@C@CBBCCCB>AA@B?BBCCCCCC5C@BCCCDCCCBBB;BA;;;;;*;A>D?DDD<CCHAFCCCCBCCC?A>AC@CBB?AACBCCCCCCCBBBCCCACCCC@CDDCGDCC>A=AAA<ACECCCCC@AAACCC?AA@CCD=??CCB>A>>>>DDDD/CC?B?>?CBBBC?B?BBBB?B?>ACA@=AA@@@CC@B?BDD?DCC@CCCBBBBBBBAA@C>>>>?A@@@;@>?;>BBB>????A=DE@B899
@ATNG8:02730:06098
GATGGTAGCGCACACATAGATACAGTACTCATTCGTTTCGGAAGAGACAGGTACGTAATAGTTAATAGCGTCTTCTTTTTCTGTCTTTCTGTGGTATTCTTGCTAGTTACACTAGCCATCCTTACTGCGCTTCGATTGTGTGCGTACTGCTGCAATATTGTTAACGTGAGTCTTGTAAACCTTCTTTTTACGTTTACTCTCGTGTTAAAAATCTGAATTCTTCTAGAGTTCCTGATCTTCTGGGTCTCTCTCTCACGCACTACCATCGACACTCCAAAGTCT
+
@@;;65::;@BAA<>;;;999:///:<7796625==@4==05.55<99772//////)/::;:@:>>=;544:34////$///--59/---//16/3-3;433488;:;;655<55.55<.5.5<::77--(-8--(----//:;77;6/////)///277)/)49444499938444)47:5/////$/////(4;;99;;;7927777'///<=:=:=>96//////)/5;;999;7;<<=455////--5--/7755//:4/--7---988389(-///
@ATNG8:02731:06072
GATGGTAGCGCATATCAGCGCAGCCCAGAAGATCAGGAACTCTAGAAGAATTCAGATTTTTAACACGAGAGTAAACGTAAAAAGAAGGTTTTACAAGACTCACGTTAACAATATTGCAGCAGTACGCACACAATCGAAGCGCAGTAAGGATGGCTAGTGTAACTAGCAAGAATACCACGAAAGCAAGAAAAAGAAGTACGCTATTAACTATTAACGTACCTGTCTCTTCCGAAACGAATGAGTACGATGAGAGAGCTCTCTCTACCATCGACACTCCAAAGTCT
+
A@@@<@555=ABCCCCCA@@B;;;B=CBC?CAA@CB?C>BBBB@@@@CDAC?BAA;;;;:':299BCCCCAAAD0;:;;;;;*;>;===@@+?@>>>DGFBBBCC@C>A@ACCC@BBBBBBACCC;;9CA9996@>B>BBABBBA@<A?B<;:;CCCBC;;9;BBBCC@CCAAAB8::??<5<893:>>>@2>@<>0/0@<@?B?B@BBCC@C@@>CAA=BAB@BCC@C@CED?D;;:;BABCCCFC@@?BBBA@BC?@?AA@9818?9685;;;=;AB=B?:;
@ATNG8:02731:06092
GATGGTAGCAGACGTGACAGAGCGCCAGAAGATCAGGAACTCTAGAAGAATTCAGATTTTTAACATCGAGAGTAAACGTAAAAAGAAGGTTTTACAAGACTCACGTTAACAATATTGCAGCAGTACGCACACAATCGAAGCGCAGTAAGGATGGCTAGTGTAACTAGCAAGAATACCACGAAAGCAAGAAAAAGAAGTACGCTATTAACTATTAACGTACCTGTCTCTTCCGAAACGAATGAGTACGTGTGCGACGTGTCTCCTACCATCGACACTCCAAAGTCT
+
554939>?@ACCCA@A@A666<<<@=A@B=A::::9585884338=99<8<8BC;;:@@A0@<>000@@097;;;3;>69:::)//(/(///&/8839;88785..(.(.7387932225?>>@>>??=B;;;@BCCC@DBBAAA::6;?A@@=@@BACCBB?BBBABA@CC?CBB>AABBB>BBB?ABBBA2@B??>>>AA???<@=A>?>=B=AACBC@CBBBBCC?B?BED=B::8:@AAAABBB???BAAAAB@A?;;8=?;5;AA@>>>>:97=@6@///
@ATNG8:02741:06109
GATGGTAGCACGACACGACGATGTGTACTCATTCGTTTCGGAAGAGACAGGTACGTTAATAGTTAATAGCGTACTTCTTTTTCTTGCTTTCGTGGTATTCTTGCTAGTTACACTAGCCATCCTTACTGCGCTTCGATTGTGTGCGTACTGCTGCAATATTGTTAACGTGAGTCTTGTAAAACCTTCTTTTTACGTTTACTCTCGTGTTAAAAATCTGAATTCTTCTAGAGTTCCTGATCTTCTGGTATGACTAGTGTACTACTACCATCGACACTCCAAAGTCT
+
55<>9=CCCC@@;=<BBCBA;ABBCCAAACBB@CBBE=AA=A?A@@@@BB?CBBCB@C?BBBB?A?BCAAA?>8?677888$38;@989)93747=;:17748;ABAB?BBBBCBBA=@@@<@<?A>>>;;;=@@@@7;:;;;==?????@:::;:==@>@@<@<@B@;;;BBB:==BDK5?<?:>>EEE/=>>@@7>=>:;788?@<ABAB/A????;?<AA<BB@@====A<A@@@@A:>=@<@@AA@@@@@@>>>@=<<<<<8>>>@AA@A>>;>@:>>>A
@ATNG8:02745:06085
GATGGTAGTGTGTCTCTGAGAGTAGTACTCATTCGTTTCGGAAGAGACAGGTACGTTAATAGTTAATAGCGTACTTCTTTTTCTTGCTTTCGTGGTATTCTTGCTAGTTACACTAGCCATCCTTACTGCGCTTCGATTGTGTGCGTACTGCTGCAATATTGTTAACGTGAGTCTTGTAAAACCTTCTTTTTACGTTTACTCTCGTGTTAAAAATCTGAATTCTTCTAGAGTTCCTGATCTTCTGGGTCTCTCTCTCACGCACTACCATCGACACTCCAAAGTCT
+
59BB;CCCBCBCAAAABHCBBBCCCCBAAA;:9;ABE@ED@C?CCBBBBA<@BCBB?CACCCC@CBDCCBBBCBB?CCIIF2CB@DDDG>BA9;6;BB>AB7<;@CBC@CCGCCCBB@BAB?B?BCCCCCCD@BBA@?ACCCBBBBCBBBBCCBB?BCB@BB?B?AACCBCBCD>A@@@@7@>C>;;;;;*;BBCD?ECBBBDECBB5;;;;*;AAAA>A>AC@BBCCBAA>A@CCCCCC@BABB=BABABA@@BBCBBBCBAAB?BCCCCCBBBB@BB<AABB
@ATNG8:02748:06092
GATGGTAGACATATCGTACTCTCTGTACTCATTCGTTTCGGAAGAGACAGGTACGTTAATAGTTAATAGCGTACTTCTTTTTCTTGCTTTCGTGGTATTCTTGCTAGTTACACTAGCCTTCCTTACTGCGCTTCGATTGTGTGCGTACTGCTGCAATATTGTTAACGTGAGTCTTGTAAAACCTTCTTTTTACGTTTACTCTCGTGTTAAAAATCTGAATTCTTCTAGAGTTCCTGATCTTCTGGTGTCGTCTATCATGTACTACCATCGACACTCCAAAGTCT
+
??CC@CCCCCCCCCCCCCDDFDCCCDCCDCBC?BCCB=BC@C@CBBBDAB?BCBBB?B?BBBB>B<@@CBBBCAA>@<===+:?6A776'57836@;=6;@9=>@CA><>>AA==<A;A;?=D;>>>>>>>>5;=AA<A@@>==>AADA==;;//-/=<7=@:>:>A@@@@@AB=A=>>>6>=A=AAAAC/AA=>>8>>>>A>;;;>4:::;)5>>791:;AA<A???>>>;><A@@@??;@AA<@@@@@@@@@B@@:;;AA???=???@@:::<=:??9???A
@ATNG8:02706:06114
GATGGTAGTGTGTCTCTGAGAGTATACTCATTCGTTTCGGAAGAGACAGGTACGTTAATAGTTAATAGCGTAACTTCTTTTTCTTTGCTTTCGTGGTATTCTTGCTAGTTACACTAGCCATCCTTACTGCGCTTCGATTGTGTGCGTACTGCTGCAATATTGTTAACGTGAGTCTTGTAAAACCTTCTTTTTACGTTTACTCTCGTGTTAAAAATCTGAATTCTTCTAGAGTTCCTGATCTTCTGGGATGTGTCGCAGTGCCTACCATCGACACTCCAAAGTCT
+
:;;<<?AEBCBBBB?@BABBCAB@;;9>>>A?A@AB=BBAD@DDEBBBB=@AB;<768=?;?5?=?>>7>00)/;577777'///)4;<>4=BCB=@@@=<@49;BBCGAGHCECCCC@BCB@C>AABBCBBC?CBBB>BCCCCBCBCCDBCBDCC@CBB@BC@C@CCBBBBBCDABBAAA7A=A>@@A@A*;;A@@;A;;;BAAAAC@CCCC5CBBBB?B?CC@BBB;;<B=@=@CCCBB?B@@@;@AAABBABDCCCBB@@@@?BBBBA@@CCB?DA=A<;;
@ATNG8:02708:06149
GATGGTAGTCTCAGATAGTCTATAGTACTCATTCGTTTCGGAAGAGACAGGTACGTTAATAGTTAATAGCGTACTTCTTTTTCTTGCTTTCGTGGTATTCTTGCTAGTTACACTAGCCATCCCTACTGCGCTTCGATTGTGTGCGTACTGCTGCAATATTGTTAACGTGAGTCTTGTAAAACCTTCTTTTTACGTTTACTCTCGTGTTAAAAATCTGATTTCTTCTAGAGTTCCTGATCTTCTGGTCTACTACACTGTACTCTACCATCGACACTCCAAAGTCT
+
B@?A<C>CCBBDCDCCCCCBBCDDCCBBBCB@>@BBB=BC@CACCBBBCD@DBBBC?C?CCCB>B@CDCBBBBCF?BBBBB1BC?BACC=DDBB?BCC@CCABBBDBBACCCDCCCB@BCCC=BCDDDBA@@@BBCB?CCCCCCBBBBDCCBBBB?BBC@BB?B@CCCCBBBDEADCDCC<C?B?BBBBB,@B@@@<ABBBCCCCBA=@@@@0@AABCCC=BB@CBABDA@>A@CCECCC>@@CBCBCCCCBBDCBCBBCCFFBA<ACCCCCA@@B?BE<C?>>
@ATNG8:02711:06124
GATGGTAGTGTCATATGAGAGTGTGTACTCATTCGATTTCGGAAGAGACAGTACGTTAATATGTTAATAGCGTAACTTCATTTTTCTTTGCTTTCGTGGTATTCTTGCTAGTTACACTAGCCATCCTTACTGCGCTTCGTATGTGTGCGTACTGCTGCAATATTGTTAACGTGAGTCTTGTAAAAACCTTCTTTTTACGTTTACTCTCGTGTTAAAAATCTGAATTCTTCTAGAGTTCCTGATCTTCTGGAGATACACATGTATCACTCCTACCATCGACTCAAACT
+
CBBJ@BBD?;665===696;@9779////::;749444)4:3945///////::@A@C@BAAA<.;25555://)/92//////$/<;5=<==39///6::8189+//77797<<<=::;A>@@D>A<BCBAAA<<08....-667;;===><;;<<;;56669AC<B;@>@;>:;:<8<44444$47@344444$45>>>5669499555;9=>>>+==<55166;<6<<<665@1516=;9;9)//:)/////777:9////:7//4.499.44844333//)//
@ATNG8:02711:06127
GATGGTAGCGAGCGAGTGTGTATACCAGAAGATCAGGAACTCTAGAAGAATTCAGATTTTTAACACGAGAGTTAAACGTAAAAAGAATGTTTTTTACAAGTACTCTACTGTTTAACAATATTGCAGCAGTACGCACACAATCGAAGCGCAGTAAGGATGGCTAGTGTAACTAGCAAGATTACCACGTAAAGCAAGAAAAAGAAGTTACGTCTATTAACTATTAACTGATACCTGTCTTCTTCCGAAAACGAATGAGTACGATGAGATCTCGTGTGCCTAACCATCG
+
88:<8ACAA@CBBBBBBCCCBBB<;.5<@5;@BBB=5:5:;;::;;<;<>A@C9666=<<(<.555///5--(--(----555'6;3:/55555#599.5///---------(/579394438:;;<:::::5455955.5;55.55999;99./)///)/::::754.4997//)---0--(-6///8.78848<=<=+446::6<;:9833/383///8(.(.336:772:5759.7:1967775)5552555...33355:9999998887--(--(-,2235
@ATNG8:02715:06145
GATGGTAGTACGATGATAGACGACACAGAAGATCAGGAACTCTAGAAGAATTCAGATTTTTAACACGAGAGTAAACGTAAAAAGAAGGTTTTACAAGACTCACGTTAACAATATTGCAGCAGTACGCACACATTCGAAGCGCAGTAAGGATGGCTAGTGTAACTAGCAAGAATACCACGAAAGCAAGAAAAAAGAAGTACGCTATTAACTATTAACGTACCTGTCTCTTCCGAAACGAATGAGTACAGAGAGTACGATATGTCTACCATCGACACTCCAAAGTCT
+
:4446549994455544:::<@@955;<<6<>>6655;5;<<<=<<7<<04-39:44444$549:<=>>BAA@F=BAB>CCC1>C@B<BBB:BBB?BAAABBBCC@DABB@BCE>AABBBBBCBCBBBBBCCCACCCACDCCBBBC@C@B:::;CCCCCA@?ABBCLD@BB?CCB9::AAA9@:93:9:9:9%9;87947=>BC?@<:8<99288;;BAA=AB@@@BC@A=>><5<00+0>>@BBCBCBBBBBBBBBCCCCAAABB?BBBABC??;B<BB>BAA@
@ATNG8:02716:06114
GATGGTAGTGTGTCTCTGAGAGTAGTACTCATTCGTTTCGGAAGAGACAGGTACGTTAATAGTTAATAGCGTACTTCTTTTTCTTGCTTTCGTGGTATTCTTGCTAGTTACACTAGCCATCCTTACTGCGCTTCGATTGTGTGCGTACTGCTGCAATATTGTTAACGTGAGTCTTGTAAAACCTTCTTTTTACTTTTACTCTCGTGTTAAAAATCTGAATTCTTCTAGAGTTCCTGATCTTCTGGAGATACACATGATACTCTACCATCGACACTCCAAAGTCT
+
@@AB@BBCCCCCCCCCCBBAAACCDDBBCCBA?ABBD>CC>B?CCCCBBB?BCCCD?B>BDDD?C?CCDDCCCEC@CCCCC3CD@CCDD>CB@@?@BCACFAAAACCC@CCCCCCCC>BAC@D@DCCBCAAB@CCCD@CCFCCBBBDCBBBCCCD?BBC?BB?B?BBCCBBBDD@CDCCC;B?B?BBBBB3BCBCC;CCCDCCCBBB@DEEE5CBDCC?B@@@>@BCCCBB@C?CCCCBB@BAC?CCCCCCCCCCCAACCCCBAB?BBBCBBBCBB=@?8@ABA
@ATNG8:02716:06148
GATGGTAGGTGCACATGAGTGTATCCAGAAGATCAGGAACTCTAGAAGAATTCAGATTTTTAACACAGAGTAAACGTAAAAAGAAGGTTTTACAAGACTCACGTTAACAATATTGCAGCAGTACGCACACAATCGAAGCGCAGTAAGGATGGCTAGTGTAACTAGCAAGAATACCACGAAAGCAAGAAAAAGAAGTACGCTATTAACTATTAACGTACCTGTCTCTTCCGAAACGAATGAGTACCTCTCAGACGCTCGTCCTACCATCGACACTCCAAAGTCT
+
?@@?<A@C@BBBBCDCCCCCCCCCC>AAD?CCBCBB?B?BBDFCBB?CD@C?BCDDGDGD2C?BCCCCCCBBC=@B??@@@0@C@C@CCD;CCC@CCAA@BBBB?B?BB>BBB?BBAABBCCBBBCCCCBB?BDCC?BBCCAAAA=@?BAB?ACDDDCAA?AACCAA?BB?@@@<@@BBB9BAA>?CDCC/CC?B989BBAAA<@;>>AA7;5;=B;;6;@;;;BC@E@CCC>CCB@BCBBBAAAAAABBBCCCCBBBBA<?8705777<<>>9=7@@8@///
@ATNG8:02717:06132
GATGGTAGAGTATCATGTGTATCTCCAGAAGATCAGGAACTCTAGAAGAATTCAGATTTTTAACACGAGAGTAAACGTAAAAAGAAGGTTTTACAAGACTCACGTTAACAATATTGCAGCAGTACGCACACAATCGAAGCGCAGTAAGGATGGCTAGTGTAACTAGCAAGAATACCACGAAAGCAAGAAAAAGAAGTACGCTATTAACTATTAACGTACCTGTCTCTTCCGAAACGAATGAGTACGTGTGACGTACGTGAGCTACCATCGACACTCCAAAGTCT
+
:<<=?BB>CDDDFCCBDFHCBAA::5;@@=@@?@;:7:>A@DDDCC@CC=B=CDDCCCCC1D?CCCCCCCCBBB<BBBBBBB2BCACACDD9F@@>@BBBBCC@?=??BB@BCC?CBBBBBCCCCCCCECCB?BDCD?BBBBBB??;?=@999:CBBBCCC@ACABBB>BB?BBC?@@>><7?A@;99999(9??A???BCCBB>B>==AC9=9=>B;<9;C@@ACB@C?BBC=BCC@CBBBBBCCBB==@BACCCBCABBBE??=?AAABBBBAB?CC=B888
@ATNG8:02719:06115
GATGGTAGGCGACATACATACGCGCCAGAAGATCAGGAACTCTAGAAGAATTCAGATTTTTAACACGAGAGTAAACGTAAAAAGAAGGTTTTACAAGACTCACGTTAACAATATTGCAGCAGTACGCACACAATCGAAGCGCAGTAAGGATGGCTAGTGTAACTAGCAAGAATACCACGAAAGCAAGAAAAAGAAGTACGCTATTAACTATTAACGTACCTGTCTCTTCCGAAACGAATGAGTACAGAGAGTACGATATGTCTACCATCGACACTCCAAAGTCT
+
A<<<:B>>:>BA=BCCCCDCJCCBB@BBB@CCECCD@B@CCDC;;;?BB?A>A@:;9555$9=AA@BB::99;;,99;9555$5<7<.555&5;;9<A@AFBABB=@<;;6;AD>AABDBBDCCBBCCEDAA?AAAE@BBCBBB@@<A=BBBACDCCCCCC?BACCCC>AA@BBC>AA???:?AA@CCCCD3A@>A::9CCBAB?B>AA;;7;<?AECC@BB@A@BB?B?CBB>BEE@BAA???@@ABBBBBBBBCABBCBAA>><>BBBA??;<;<CE@CC?@
@ATNG8:02721:06112
GATGGTAGGCGACATACATACGCGCCAGAAGATCAGGAACTCTAGAAGAATTCAGATTTTTAACACGAGAGTAAACGTAAAAAGAAGGTTTTACAAGACTCACGTTAACAATATTGCAGCAGTACGCACACAATCGAAGCGCAGTAAGGATGGCTAGTTGTAACTAGCAAGAATAACCACGAAAGCAAGAAAAAGAAGTACGCTATTAACTATTAACGTACCTGTCTCTTCCGAAACGAATGAGTACGTGTGCGACGTGTCTCCTACCATCGACACTCCAAAGTCT
+
55;:5:45.445556<>=<B@@@@=799A;0//://)5.54:55588::0425=??@@@@+=9=>>>>99:BBE=@ABCCCC1@@;A4999&99949555;9<::.4.44.4::6<<::;>>?@DB@@AACC@CCFJ@BBBBBBBC?B?BA@59955405=@?=BB??;9=;+/0-0+00;;;7;>?<77773$3<6?;@??>;7958>>>;96525>C:;9;C@@>BC6;6:??9@??=?>????AACBBAAA@999@@@@@<@:949AB==;<<883=@7>0//
@ATNG8:02729:06136
GATGGTAGCTCTGCTCTGACTCTCGTACTCATTCGTTTCGGAAGAGACAGGTACGTTAATAGTTAATAGCGTACTTCTTTTTCTTGCTTCGTGGTATTCTTGCTAGTTACACTAGCCATCCTTACTGCGCTTCGATTGTGTGCGTACTGCTGCAATATTGTTAACGTGAGTCTTGTAAAACCTTCTTTTTACGTTTACTCTCGTGTTAAAAATCTGAATTCTTCTAGAGTTCCTGATCTTCTGGATACACTCATGTGCACCTACCATCGACACTCCAAAGTCT
+
449@8<<;;;>;;;;;<@AAAB>>;;;:<@;;7;:==4:>5>5595@@CC?BBDAA=A?BA9909:?@@>90///)/////$//3:45.4955.599.55659<=CD?CBB@;9:C=A@@<@=AC;;;A@@;@AAA6::AA@>@?<454998<:5::<3::5?:>??=@A>>?:;;:==0<=A?CHDDD5CBBBB9;;;;?:::BB@CDFF1C999979<@B4996<===:>9?;;?><:?9:29<9=;>==>;00//7:6=@@:@@@B@@@BBB?BC>AAC@
@ATNG8:02730:06119
GATGGTAGCGAGCGAGTGTGTATACCAGAAGATCAGGAACTCTAGAAGAATTCAGATTTTTAACACGAGAGTAAACGTAAAAAGAAGGTTTTACAAGACTCACGTTAACAATATTGCAGCAGTACGCACACAATCGAAGCGCAGTAAGGATGGCTAGTGTAACTAGCAAGAATACCACGAAAGCAAGAAAAAGAAGTACGCTATTAACTATTAACGTACCTGTCTCTTCCGAAACGAATGAGTACCTCTCAGACGCTCGTCCTACCATCGACACTCCAAAGTCT
+
BBBCACBB@@@;@@@BBBBB@=00/)/9:4:<@<44.45:::<;<;:;=07339556@?=+@466;;95555//)/:;;;;;(//*/3:::.<<B:>C9;;CD@@=@?@@=@FD@CC;:;ECCCDCBBB@996:BBA@EBCBCEBB>A>B;;7;@CBBBDD@CCAA@A@CC?BBC6:::99,99929@A@A/>A;@@BBBC@@A@D?DBBC=;7;?AABAFGBBBBH>A>AAC9A;;6;BB@AAB>AABB?@?BBAA@@99499A<@A?;;>=<66-77)7735
@ATNG8:02731:06147
GATGGTAGGCACTGCGCACACATCCCAGAAGATCAGGAACTCTAGAAGAATTCAGATTTTTAACACGAGAGTAAACGTAAAAAGAAGGTTTTACAAGACTCACGTTAACAATATTGCAGCAGTACGCACACAATCGAAGCGCAGTAAGGATGGCTAGTGTAACTAGCAAGAATACCACGAAAGCAAGAAAAAAGAAGTACGCTATTAACTATTAACGTACCTGTCTCTTCCGAAACGAATGAGTACACATCGTCGTGTCGTGCTACCATCGACACTCCAAAGTCT
+
DCCC?DCC@B@@?BBCBCCCCCBBD>CCC@CC@AAA?A?BBBAAAE@CB@B?BBBBBCEC3C?BBBCBBBCBBB<AABBBBB5BC@C@FDC<CFEACDBBBBCBB@B@CC@CBB?CCCBBDDFDDDCBBBBB?CCBB?BBBBCBBB>C@CAB?ABBDCBBB?AAACBC?CC@989<??BBB=@==9999999%9@;@<<=BCB@@<@<???B<>;>@B:;8:AAABBB@C?BBC=BBD?AABBBBCBCBBAA@@@@@999AAACAA>ABBBBBBBAA?>>4A???
@ATNG8:02739:06110
GATGGTAGTGTCAGTGCGCGTCGTCCAGAAGATCAGGAACTCTAGAAGAATTCAGATTTTTAACACGAGAGTAAACGTAAAAAGAAGGTTTTACAAGACTCACGTTAACAATATTGCAGCAGTACGCACACAATCGAAGCGCAGTAAGGATGGCTAGTGTAACTAGCAAGAATACCACGAAAGCAAGAAAAAGAAGTACGCTACTAACTATTAACGTACCTGTCTCTTCCGAAACGAATGAGTACACATCGTCGTGTCGTGCTACCATCGACACTCCAAAGTCT
+
ABACACBBBBBBCBBBCCCBCBCCB?BAB@CBBBBB>B:;;BBCAA>AB?C?BBBAAAAA2A?CBBCCCCCAA@9>?;;;;;*;>;@?CDF<CCC@CGCCBDCBB=A@CC@DDC=AACBCCCDEDCCCCCBC?BCCC@BBBBBDBB>B?B998:ECCBBBC?BCABBB?CC?BBB9:9BBC;B??<>CCDC3BB?CAAACAAA;;;;>>BA=A=BBE@@>@BAAAAB@C@CCC;BCC?CBAAAACCCCA999AACBAAACBBBBB?BBBB?@?BAA<@@:@>>>
@ATNG8:02740:06116
GATGGTAGTATCTGCACACTCTGTCCAGAAGATCAGGAAACTCGTAGAAGAATTCAAGATTTTTAACATCGAGAGTAAACGATAAAAAGAAGGTTTTACAAGACTCACGTTTAACAATATTGCAGCAGTACGCACACAATCGAAGCGCAGTAAGGATGGCTAGTGTAACTAGCAAGAATACCACGAAAGCAAGAAAAAGAAGTACGCTATTAACTATTAACGTACCTGTCTCTTCCGAAACGAATGAGTACTATAGACTATCTGAGACTACCATCGACACTCCTAAGTCT
+
4444.44=:?A=655<;;;;;=>>=:<65.5////;)//)/9444444.48)/)//)/66666'61688:-----7781-//77777'33,3,333&33738833256555,5+22466635555=666>=??@9::C?BBBB?@@;:;@@B>B?BBB?BCCBBBBB?BAAAA@=AB>AAC499??=5???=ABEEG3AA>A?>;>:;;@=A<BDDD9=9;=B;;4:>??A@?;:;000*///)/:==@BBBBBBBA>?>AAAAABB@@AA?BBCDBBBB??<?C?BAA?
@ATNG8:02755:06128
GATGGTGACGACACGACGATGTGTACTCATTCGTTTCGGAAGAGACAGGTACGTTAATAGTTAATAGCGTACTTCTTTTTTCTTGCTTTCGTGGTATTCTTGCTAGTTACACTAGCCATCCTTACTGCGCTTCGATTGTGTGCGTACTGCTGCAATATTGTTAACGTGAGTCTTGTAAAACCTTCTTTTTACGTTTACTCTCGTGTTAAAATCTGAATTCTTCTAGAGTTCCTGATCTTTCTGGGATGTGTGCGCAGTGCCTACCATCGACACTCCAAAGTCT
+
<@@A;>=AAADCB=>>>666=@<>@?;;;=8@@AA<AB?CABBAEDCCACDCCB@C?ABBB?C@CBBBCCB<?67799:9#9838999(3<<><BBB?CC<999@BB?BBBBBBBA?AA?:>:;;;>>=BE<A8885;=<=;;;;:>>>=;;;?8===:>>1818====?BBB<??>DD5B;A:?;@@@,<=<==-//=9::====1888)296771627:5>>A;7773936:99888*8<<<4;;99;;::9<7766747--*---338<8::8>D9<887
@ATNG8:02707:06195
GATGGTAGCGCACACATAGATACAGTACTCATTCGTTTTCGGAAGAGACAGGTACGTTAATAGTTAATAGCGTACTTCTTTTTCTTGCTTTTCGTGGTATTCTTGCTAGTTACACTAGCCATCCTTACTGCGCTTCGATTGTGTGCGTACTGCTGCAATATTGTTAACGTGAGTCTTGTAAAACCTTCTTTTTACGTTTACTCTCGTGTTAAAAATCTGAATTCTTCTAGAGTTCCTGATCTTCTGGAGATACACATGATACTCTAATCGACACTCCAAAGTCT
+
ACBB?B@;;CBCDCDDGCCCC@BBCCCCCC@@;@;;;;*;@9C<CCCCDGC@EBBBC@C@DDBB?C?BCBC@@?BA<=>===,>>:?;;;;.;A;;5;;;5;A=ABBB@A?AECCCCBB?@CC?B@BCBCCCCCADBBB;;:CCBBBBBBBBBBBAA?AAA=AB>B?DDBBCBBBC@A;;;;6;>B@DDCCC5BBBCC>CCCABACCCC@CCCE5BBABB5;5;A=@@FBBBD?A>@BBBBD?AAD@CCCCCGCCCBCBCBBBBBB@BCCBAA???@CD@C???
@ATNG8:02714:06199
GATGGTAGACATATCGTACTCTCTGTACTCATTCGTTTCGGAAGAGACAGGTACGTTAATAGTTAATAGCGTACTTCTTTTTTTCTTGCTTCGTGGTATTCTTGCTAGTTACACTAGCCATCCTTACTGCGCTTCGATTGTGTGCGTACTGCTGCAATATTGTTAACGTGAGTCTTGTAAAACCTTCTTTTTACGTTTACTCTCGTGTTAAAAATCTGAATTCTTCTAGAGTTCCTGATCTTCTGGGCTGCGCTGATATGCGCTACCATCGACACTCCAAAGTCT
+
55:93:BBBBCCCBBCCCCCCBBBCB@@ADBB<@@@@;@C?C@DBAA<BB>BBA??:??BBBC>B>AAACC?<7;3///////"//(/99259:98>8817;5;=A<;:6756;<;<=;<??;A;>??@@;;;=@@??<@@A@AA>>>B@@@@?>>:===:=>1638A@?@A>>>=@@@AA2?1818>AAA/AB;<<2<=>///;86:86@@@,=//-;4;0//-/<<=>>><B=B@@A>>:9;==1:///::;@>>>A@@@DAAA=>>>CBA=7679<<06666
@ATNG8:02730:06200
GATGGTAGCACGAGTCACTCATATCCAGAAGATCAGGAACTCTAGAAGAATTCAGATTTTTAACACGAGAGTAAACGTAAAAAGAAGGTTTTACAAGACTCACGTTAACAATATTGCAGCAGTACGCACACAATCGAAGCGCAGTAAGGATGGCTAGTGTAACTAGCAAGAATACCACGAAAAGCAAGAAAAAGAAGTACGCTATTAACTATTAACGTACCTGTCTCTTCCGAAACGAATGAGTACGATGAGAGAGCTCTCTCTACCATCGACACTCCAAAGTCT
+
::<C:=BCCBBCBBBBBAAADBBBC:CCC?BBCCBB?B?B:;;;;C>BA>B>@@;;9;;;):<@?>DBCC@?@?9<<?=999(49.5.555&5<<9>699CDBCB@D@CC@BBB?CABBBCBDCCBBDCCBC?BBBB?BBBBCCBB@B?B:::;BBCDDEC?DDBBBB?BB?CBA<??999:+:9939AAAA3BC?BBBBDBC>>;><??@?:?;AAA9:7:A@AABC@C?CCC>C::9:CCBBBBACBBBD@AABB?>===><:;5:D>>>@>>>>:>D:B>>;
@ATNG8:02735:06175
GATGGTAGCACGACACGACGATGTGTACTCATTCGTTTCGGAAGAGACAGGTACGTTAATAGTTAATAGCGTACTTCTTTTTCTTGCTTCGTGGTATTCTTGCTAGTTACACTAGCCATCCTTACTGCGCTCCGATTGTGTGCGTACTGCTGCAATATTGTTAACGTGAGTCTTGTAAAACCTTCTTTTTACGTTTACTCTCGTGTTAAAAATCTGAATTCTTCTAGAGTTCTGATCTTCTGGTAGAGCGTGCATATATCTACCATCGACACTCCAAAGTCT
+
>>AC?<@>======;<;=><<<=;;;<BBBCC@AAAB;;;6;=;99BCA<9<>;;;9<8<<::7:<?@CBBBA89/37777$334833238887<886//(//888=1<8@CBB?;6;==5;5;====>>??<?AA=AC?888====:;;7///*//8/55/74;788<899=8776>>,949,22:::*999<<2<<=;=5568825<=<+7///9.3.57/57599;;-/-5,---47795=<=A>>>DBC>;;;A?>>9818=9:<<///=)00,0;;A
@ATNG8:02741:06188
GATGGTAGCTCTGCTCTGACTCTCGTACTCATTCGTTTCGGAAGAGACAGGTACGTTAATAGTTAATAGCGTACTTCTTTTTTTCTTGCTTTCGTGGTATTCTTGCTAGTTACACTAGCCATCCTTACTGCGCTTCGATTGTGTGCGTACTGCTGCAATATTGTTAACGTGAGTCTTGTAAAACCTTCTTTTTTTACGTTTACTCTCGTGTTAAAAATCTGAATTCTTCTAGAGTTCCTGATCTTCTGGATACACTCATGTGCACCTACCATCGACACTCCAAAGTCT
+
CBBB?BBBCDDBBBCBCDBCCCBCCBBBDDBB?B@@A<AB=B?BBCCCCC@CCCCB?B@FCAA?ABCAACCBBAA?ACCCCCC#CF@CBCC>CDCC@CCB<BA<@@@CBCACCC@@@CE@DBB?B@CDGCCA@@@BBBB@CCCCBCCCCCBBBBBBC?C@A=996:?@?BBBCDCDADCCCB:B>A>;;;;:;;#;CBBC>AACCCGCCCC?BBBB2BCBCC?B?BB@CCCBBCC@B?BBBBAA>ACC?CCBBBBCCC@@@CEBC@C@@=@AACCCB???@CC<AAAA
@ATNG8:02741:06192
GATGGTAGGTGCACATGAGTGTATCCAGAAGATCAGGAACTCTAGAAGAATTCAGATTTTTTAACACGAGAGTAAACGTAAAAAGAAGGTTTTTACAAGACTCACGTTAACAATATTGCAGCAGTACGCACACAATCGAAGCGCAGTAAGGATGGCTAGTGTAACTAGCAAGAATACCACGAAAGCAAGAAAAAGAAGTACGCTATTAACTATTAACGTACCCTGTCTCTTCCGAAACGAATGAGTACGAGAGTCAGAGCAGAGCTACCATCGACACTCCAAAGTCT
+
:://00:@<A::<566=>@CCCCCB?BAA>BBBBCC?C?BBCCCCC?BB?C@BDC9:::::%:>ABBBCECCCEG>BA:::::*:B>C?DCCC5CCC@F@A@CDBBB?B>BB<?>C@CBB>@@BBBCDCCCCCC@CCCC@BBBBCEEC@B@BBB?BCBCBCCC?CAAACC@BB@?=>477777)9??;?BCDC2DC?C???CBBA>;>;>>AB;>;><B@A@<A@@@@;:7;?BAG=B;;:;CCCCBAABB???BBBBABCCB@@?8879CBA@@@<::466.<000
@ATNG8:02743:06193
GATGGTAGAGAGAGCTCTCTCATCGTACTCATTCGTTTCGGAAGAGACAGGTACGTTAATAGTTAATAGCGTACTTCTTTTTTTCTTGCTTCGTGGTATTCTTTGCTAGTTACACTAGCCATCCTTACTGCGCTTCGATTGTGTGCGTACTGCTGCAATATTGTTAACGTGAGTCTTGTAAAACCTTCTTTTTTACGTTTACTCTCGTGTTAAAAATCTTGAATTCTTCTAGAGTTTCCTGATCTCTGGTGAGATATGCATGATGCTACCATCGACACTCCAAAGTCT
+
;59@=B@@@C;;:>;99;<;;;>>=;<<=>>B@CBBB=BC?C@BBBBCAB8;6ABA:EAAAAA<?;9::9?><8<63977777#0;6=00,/;9?1933,3;;3;7737728>==>><<99:;<A<ACB@>;;;=BABA=?>>A@??B=>=AAA?>>7;:;<BB=A;AAAA???AA<AAACC;D;?;?@AAAA(??::9189<///;99<68899*9//-/@7>6;;7;@@?@>>>9>=BA==///776;@>>>@@???C=>=>>@A>>;>;;;@@B@==:=@6?:;;
@ATNG8:02749:06187
GATGGTAGGCGTGTGAGAGTCTTCCCAGAAGATCAGGAACTCTAGAAGAATTCAGATTTTAACACGAGAGTAAACGTAAAAAGAAGGTTTTACAAGACTCACGTTAACAATATTGCAGCTGTACGCACACAATCGAAGCGCAGTAAGGATGGCTAGTGTAACTAGCAAGAATACCACGAAAGCAAGAAAAAGAAGTATGCTATTAACTATTAACGTACCTGTCTCTCCGAAACGAATGAGTACAGAGAGTACGATATGTCTACCATCGACACTCCAAAGTCT
+
;;;=?BCC?BCCBAAABBB@>?4:;)6A<?CC@@@@=@=AACCCDD@;;8;?@AAAAAA6AA???BA@?>999,:?::::9'9=879<;<1:::7=8489??;;7;=AA<?AA;?>=?>A?@@A@>>>A=<:=<<<8>==>>>AB<A<@>B>>??AABBB?BBBBBC?CB?BCC?CB88829>>9<<<<<*7818::;?@>>>;?:=<99)/*/<><=7@@><:///16<<066<5;>>AA@<<=AAAB@@@A;;;AB>>===;A>>>;;877=5;:5<;<;
@ATNG8:02753:06178
GATGGTAGCTATACGTATATCTATGTACTCATTCGTTTCGGAATAGACAGGTACGTTAATAGTTAATAGCGTACTTCTTTTTCTTGCTTTCGTGGTATTCTTGCTAGTTACACTAGCCATCCTTACTGCGCTTCGATTGTGTGCGTACTGCTGCAATATTGTTAACGTGAGTCTTGTAAAACCTTCTTTTTACGTTTACTCTCGTGTTAAAAATCTGAATTCTTCTAGAGTTCCTGATCTTCTGGTATGACTAGTGTACTACTACCATCGACACTCCAAAGTCT
+
?:?=@BBBBCDDDBCCCCIDHHFDBCCBBCCCACDCC>CB8;7;AAABCC@DCDBB?B@BBCC?C@CCCCDCBBB>@@@@@.>84:???:><AB?BAA>AA>A@BDBB?ABBBBBBB?B>>;><?@AA===B=BB==9=@BCC@>>>@A>>>===9;;;<AA7;7;BBBBBA@@:==???2@<@;??A@@/@AAAA:???@@AA<<<19:9:*;==>A=B=@@;@AAB@@@<A=A??@>><>>D=???A????@?AAAAAAAA?@;?????A?>9727:3:=?A
@ATNG8:02707:06242
GATGGTAGACACGTGTGCTCTCTCGTACTCATTCGTTTCGGAAGAGACAGGTACGTTAATAGTTAATAGCGTACTTCTTTTTCTTGCTTTCGTGGTATTCTTGCTAGTTACACTAGCCATCCTTACTGCGCTTCGATTGTGTGCGTACTGCTGCAATATTGTTAACGTGAGTCTTGTAAAACCTTCTTTTTACGTTTACTCTCGTGTTAAAAATCTGAATTCTTCTAGAGTTCCTGATCTTCTGGTCTACTACACTTGTACTCTACCATGACACTCAAAGTCT
+
55<>8===95555;<666A>96956<;@?AAB@BCBB=@@=@@AA@BDAA9:9B=C?C?A@??;?;?@AAA??8A7<;<;;+8=8@@@@447>>;?8927=:<=>?AB?BBAA=@==9;;;;@<@B@@==>@9==>=7:;>=>C?>>>?;;;@?@178>:==5;5;=?>=>=;;69>>AB5C;?566DDD/<<=AE:???>>>BA>>;:@@@,6///96;6??;>>>AAAA8<6:AA;;;<@@@=<;;A@;:;8//,/;999/--92---7777///;1;;96
@ATNG8:02708:06244
GATGGTAGGAGACACGTCGCACACGTACTCATTCGTTTCGGAAGAGACAGGTACGTTAATAGTTAATAGCGTACTTCTTTTTCTTGCTTTTCGTGGTATTCTTGCTAGTTACACTAGCCATCCTTACTGCGCTTCGATTGTGTGCGTACTGCTGCAATATTGTTAACGTGAGTCTTGTAAAACCTTCTTTTTACGTTTACTCTCGTGTTAAAAATCTGAATTCTTCTAGAGTTCCTGATCTTCTGGATACACTCATGTGCACCTACCATCGACACTCCAAAGTCT
+
9:=><@DD@CC@@AFDCBBCDCCCCBBCCIGDBCCBD>DD@D@@?@BBBC@BBBBB@D?CCCC?C?C@AABCABA>BBBBB3BA<A9999&7;<@=ACD@DC><<>BBB?BBBBCC@@:??A=D;@=>>??AA<@??A=A@@??????@@@@@@@D:<=<=AA<A;@@AAACA==8=====2=:>;?????/?B<<<2:::///<==A=BABD/B??>B=B=;;7;AA@???<A;>>AACC7=;?;?A>><=AAAAA???@@<;;;5;///;9=96613;4;---
@ATNG8:02709:06215
GATGGTAGCGAGCGAGTGTGTATACCAGAAGATCAGGAACTCTAGAAGAATTCAGATTTTTAACACGAGAGTAAACGTAAAAAGAAGGTTTACAAGACTCACGTTAACAATATTGCAGCAGTACGCACACAATCGAAGCGCAGTAAGGATGGCTAGTGTAACTAGCAAGAATACCACGAAAGCAAGAAAAAGAAGTACGCTATTAACTATTAACGTACCTGTCTCTTCCGAAACGAATGAGTACCTCTCAGACGCTCGTCCTACATCGACACTCCAAAGTCT
+
555505@@@CMCBAA@CEEFCCB;;16@@8=<<@9;897>>>98:B?DA?B?A?C;;;;;';<CCCBCCCDCBC=@?99999*:@=A4;;09A@7<CBBDCCDD@B@BB@BCC@DCCCCBBBCCCCCCCCC@CCCC@CCBCBCBD@C@CBC?BBBCBBCB@CCCCCC@CB?@@@<??@A?9?8949ACCC2CC@CAABBBBAB=@=AAAA<;5;=C;;7;A;;;DJ@B?BGC?DBA?BCCCCCC=AACBBABBBDBB=;;=@000??=;<=AAA<BA=A998
@ATNG8:02709:06226
GATGGTAGATACTCGCTGATACACCCAGAAGCATCAGGAACTCTAGAAGAATTCAGATTTTTAACACGAGAGTAAACGTAAAAAGAAGGTTTACAAGACTCACGTTAACAATATTGCAGCAGTACGCACACAATCGAAGCGCAGTAAGGATGGCTAGTGTAACTAGCAAGAATACCACGAAAGCAAGAAAAAAGAAGTACGCTATAACTATTAACGTACTGTCTCTTCCGAAACGAATGAGTACTACTCTCAGAGACACACTACCATCGACACTCAAAGTCT
+
88:<8565::;5555655666>===8<::6/////883:58<;8666)//0606:999988';1;88;=<<>797)38:<@@@+?>39.9:.599.555;:==;?7;:<?<@A@<@A@@@>>>@BBAA@BAB>;?<<;CACBA@@?6<8<00+0>>>?=???885:=B8BB587<283338/833,333337#73,3733997...2...827277=///:878::5949<?388=9?@@@ADBBBB?@?ABB989>>?9?;52,255:::;;...3-689:
@ATNG8:02717:06210
GATGGTAGGACGAGACGTCTGACGAGGTACTCATTCGTTTCGGAAGAGACAGGTACGTTTAATAGTTAAATAGTACGTAACTTCTTTTTCTTTGCTTTCTGTGGTATTCTTGCTAGTTACACTAGCCATCCTTACTGCGCTTCGATTGTGTGCGTACTGCTGCAATATTGTTAACGTGAGTCTTGTAAAACCTTCTTTTTACGTTTACTCTCGTGTTAAAAATCTGAATTCTTCTAGAGTTCCTGATCTTCTGGGCTGCGCTGATATGCGCTACCATCGACACTCCAAAGTCT
+
<<>>@G@>;7////////////----(--/7:/51/77;1//,/5///9;;<8=666=@3;5:444.//)////////:6=>055<<:':;;/5/9;./////)//4.4;54555=>:?==<<<;;6;==7<7999696<>9@C<<8<966>?>>>699<<==>7<<@8>@;=,0/9:<:;;?456>>>2>9=9====@1?:9=C,999945999;.5555$5<<:<8<8<<7=55555949.54:9;>;?>;@6......-7777:;;;>>>=9<<655<<5569>C8>>?>
@ATNG8:02730:06213
GATGGTAGCTCACGTACGTCACACGTACTCATTCGTTTCGGAGAGACAGGTACGTTAATAGTTAATAGCGTACTTCTTTTTTTCTTGCTTCGTGGTATTCTTGCTAGTTACACTAGCCATCCTTACTGCGCTTCGATTGTGTGCGTACTGCTGCAATATTGTTAACGTGAGTTTTGTAATACCTTCTTTTACGTTTACTCTCGTGTTAAAAATCTGAATTCTTCTAGAGTTCCTGATCTTCTGGAGATACACATGATACTCTACCATCGACACTCCAAAGTTT
+
BCBC@BCC?@A@AB<CCCCCBCCCBBCCCCCC?CA@@<AB>BBDDCCDD@CCCAA=B@DD@@>@@BBBCCBBBA==<<<<<<#<;873943=AA=@?@=90,0;:>00,/><>@BBB?@AC=A<A@?????@<A?>;7;?A@>>?>AAA@>=>>>;;=<;@A<A<AAAA>7777)8>>:B@@:=98878(8@@AF8>=@>>>A@>>07778+8AACC=A<@@<:;;B@@@;A<AABBAA<?>>:=>>B@@@@;:;BCCCBBBCC?BBBCBBBAAA?BC=ABB>
@ATNG8:02733:06229
GATGGTAGCTCACGTACGTCACACGTACTCATTCGTTTCGGAAGAGACAGGTACGTTAATAGTTAATAGCGTACTTCTTTTTCTTGCTTTTCGTGGTATTCTTGCTAGTTACACTAGCCATCCTTACTGCGCTTCGATTGTGTGCGTACTGCTGCAATATTGTTAACGTGAGTCTTGTAAAACCTTCTTTTTACGTTTACTCTCGTGTTAAAAATCTGAATTCTTCTAGAGTTCCTGATCTTCTGGTAGAGCGTGCATATATCTACCATCGACACTCCAAAGTCT
+
BBBE@BBBBA<A556<==>B@A@CDFABACCIACCCJ?CC?A?ACBCDCB@BCCCC@D?BBCC?B?BGBBBCAA@?>><<<,893:AAAB:B:::>AAA?A@5:9?@9:09@@@AB9:75>@>D=????>>>B<A@@@<@?>9::::;>>>>?>;;6;==<@@=B:=>?;;;:;;<??@DD6D:=4;;;::*:<777)//9//-3--/.5353(366663835505777>>@<@988///9055D<A@?877><99@9<<:::A::7:=<>9::<881@@6@@@@
@ATNG8:02733:06256
GATGGTAGGAGACACGTCGCACACGTACTCATTCGTTTCGGAAGAGACAGGTACGTTAATAGTTAATAGCGTACTTCTTTTTCTTGCTTTCGTGGTATTCTTGCTAGTTACACTAGCCATCCTTACTGCGCTTCGATTGTGTGCGTACTGCTGCAATATTGTTAACGTGAGTCTTGTAAAACCTTCTTTTTACGTTTACTCTCGTGTTAAAAATCTGAATTCTTCTAGAGTTCCTGATCTTCTGGGTCTACGCTCGTCGCGCTACCATCGACACTCCAAAGTCT
+
ABBB?CBC@CB@@ACCBBBBBBBBCBBCCCCC?CCCD=BC@D?BBCCCBB@BCBBA@C?AABC?C?AABBBBAAA?A@@AA2AA?BBCB<=BBB?BCE@BB>B>??CC?BBB999==8=??=B=AAB@===><@@AA:>=>>>C@@@<==A=99:*///)/61:<AAAA@>>>><;;;DD2=6=4;;===+=??AA:@@?????>>=;<@@@,:///=6:6>><@@@A@??<?=ABAAAB:==?D7<<AAB???977///=;;@@<@B>>>>>>>=:=D;>==:
@ATNG8:02735:06231
GATGTAGAGAGACTGTAGCGCACCCAGAAGATCAGGAACTCTAGAAGAATTCAGATTTTTAACACGAGAGTAAACGTAAAAAGAAGGTTTTACAAGACTCACGTTAACAATATTGCAGCAGTACGCACACAATCGAAGCGCAGTAAGGATGGCTAGTGTAACTAGCAAGAATAACCACGAAAAGCAAGAAAAAAGAAGTACGCTATTAAACTATTAACGTTCCCGTCTCTTCCGAAACGAATGAGTACGATGAGATCTCGTGTGCTACCATCGACACTCCAAAGTCT
+
<<;@<>>>=9559955556<<<<@65550554:44.4.4488;;<4557;49:@@@AAA.7.739<<8=7739.3349;;;$45.56;==0><<7<>C@BBB00+0,00+0<<38;::@@;@BBAA@AA;:79>@@:?@??@AAA<=:>00*0><<<=CC9=888=;*/-0..).)-..000(0:;8899877$3;49::::7557/66(555:39/559.44)488:<;7;7::808//)////;;::8:8:888BB@@><<<<??C?BBBDC887<A:>>8>877
@ATNG8:02736:06243
GATGGTAGCTATACGTATATCTATGTACTCATTCGTTTCGGAAGAGACAGGTACGTTAATAGTTAATAGCGTACTTCTTTTTCTTGCTTTCGTGGTATTCTTGCTAGTTACACTAGCCATCCTTACTGCGCTTCGATTGTGTGCGTACTGCTGCAATATTGTTAACGTGAGTCTTGTAAAACCTTCTTTTTACGTTTACTCTCGTGTTAAAATCTGAATTCTTCTAGAGTTCCTGATCTTCTGGATTAGCGACGCGCTATACTACCATCGACACTCCAAGTCT
+
:9:@7;;<CDCCBBBA:66<<<@B;>>=?@;;2;BBC=CC@D@A@@CBBB>AAA;;6;=B???7>7998879;77599897$3849AAE>CA@?;@==9>=8===;:A>AA??:99A>>>A:>:;;7796870559;/56<;;::69966///;=7:9=9=C6;7;>>>877;=896555'569276666+----947233665///5;;>.3559>;A28:57579///48489>8;9----4--*-669<:99///755/52516688555565.3.3..-
@ATNG8:02739:06241
GATGGTAGAGTACAGTGTAGTAGACCAGAAGATTAGGAACTCTAGAAGAATTCAGATTTTTAACACGAGAGTAAACGTAAAAAGAAGGTTTTACAAGACTCACGTTAACAATATTGCAGCAGTACGCACACAATCGAAGCGCAGTAAGGATGGCTAGTGTAACTAGCAAGAATACCACGAAAGCAAGAAAAAGAAGTACGCTATTAACTATTAACGTACCTGTCTCTTCCGAAACGAATGTAGTAACTGTATCTATGTGTGCGCTACCATCGACACTCCAAAGTCT
+
>>>C?CCB@?@?>696;;;>>CBA@<@CC?BCB?BC?C@EDBBCA@=@B=A<A?@9:99:)910:6///:99;;//38;;7;'77/3,333&33718;;9877;>5>=>>;>??188>;:<::88>@>>>@@<@@@@==>==>?8818:>=A=>:///98759@@@@C?BB?BBB>>>:;>17//).8686(8628667<///73938>>>8=6=887569585888171799.977/77738;839766653...//.22227222166655552..057.....
@ATNG8:02739:06244
GATGGTAGTGTCATATGAGAGTGTGTACTCATTCGTTTCGGAAGAGACAGGTACGTTAATAGTTAATAGCGTACTTCTTTTTCTTGCTTTCGTGGTATTCTTGCTAGTTACACTAGCCATCCTTACTGCGCTTCGATTGTGTGCGTACTGCTGCAATATTGTTAACGTGAGTCTTGTAAAACCTTCTTTTTACGTTTACTCTCGTGTTAAAAATCTGAATTCTTCTAGAGTTCCTGATCTTCTGGGATGTGTGCGCAGTGCCTACCATCGACACTCCAAAGTCT
+
C@>A;:544449556;;>@BBB@@@@999<<C;B>BC=CC7;7;<=;;;;6;;<<<8=:<==>@DACCCCCBDCC5;;;;;);;59;>A=A<<>;>=@=@B7<;;ABB@CDDCEGBB?CCC@C@CCCCBCBCACCCDACCCBECJCCBB@@@C@A>ADC?BB@B?BBCBBBB;;5<@@@@7@=@=@@@B@0@CABB=BBBBBBCBBB5<<<;*;AA@@7;7<C?CDBBBBB@A?BBBBBB?B@@@6@;;;<CCCCCCBCAC>AAB@BCBBCBB<;;@MI?I;;;
@ATNG8:02741:06226
GATGGTAGTATCTGCACACTCTGTCCAGAAGATCAGGAACTCTAGAAGAATTCAGATTTTAACACGAGAGTAAACGTAAAAAGAAGGTTTTACAAGACTCACGTTAACAATATTGCAGCAGTACGCACACAATCGAAGCGCAGTAAGGATGGCTAGTGTAACTAGCAATAATACCACGAAAGCAAGAAAAAGAAGTACGCTATTAACTATTAACGTACCTGTCTCTTCCGAAACGAATGAGTACACATCGTCGTGTCGTGCTACCATCGACACTCCAAAGTCT
+
DCCC?CC>CAAB@BBDDECCCCCCC@CCC?CDCC@@?@@BBCCCBB?AA>A@CCC999939>ABCCCBA@<>;3;=>?@@A2@C>C5;;;*9@C>@BCCCCCDC?B@BC@CDD@BBCAABCCDCCCCCBCC@BBBB?BBBBBBAA?C@CCC?BBCCCCCC?BAACCC@BB?BBB<>?BDC<B??;?AAAB3BC@C:9:CB?==:=<>AEF:=:=BB@@=@BBBBCC?A?ACD>CCC?CBBBCCCCCBAAABBACC???BAAD??<?CBAAA@@>>,00*0000
@ATNG8:02742:06224
GATGGTAGTGTCAGTGCGCGTCGTCCAGAAGATCAGGAACTCTAGAAGAATTCAGATTTTTAACACGAGAGTAAACGTAAAAAGAAGGTTTTACAAGACTCACGTTAACAATATTGCAGCAGTACGCACACAATCGAAGCGCAGTAAGGATGGCTAGTGTAACTAGCAAGAATACCACGAAAGCAAGAAAAAGAAGTACGCTATTAACTATTAACGTACCTGTCTCTTCCGAAACGAATGAGTACGAGAGAGCACACGTGTCTACCATCGACACTCCAAAGTCT
+
;;>?=ABBCCCCBBBCCCFCDCCBB@BCB@BDCCCC@C?BADBB@@?@F@C@A@?99999)9:@>@BBBBBBBA;A?@@@@@1AB?C>BBB:BBB@BBACBCEBB@B@BCACCB@CCDACBCCCBBBCCCDC@CCCC?BBCCBBBB?A?A;;7;CABBCCBACCCCBB?BB?BBB>AA999,8>=99999:.8B=B998CBBBA<A;@@@@:=9=;@@B?ABABCBB@E@CBC=AAD????ABBBABECBBBCBBBBAABBBG@?=???>>>A???=AA:A888
@ATNG8:02751:06220
GATGGTAGCTCTGCTCTGACTCTCGTACTCATTGTTTCGGAAGAGACAGGTACGTTAATAGTTAATAGCGTACTTCTTTTTTCTTGCTTTTCGTGGTATTCTTGCTAGTTACACTAGCCATCCTTACTGCGCTTCGATTGTGTGCGTACTGCTGCAATATTGTTAACGTGAGTCTTGTAAAACCTTCTTTTTACGTTTACTCTCGTGTTAAAAATCTGAATTCTTCTAGAGTTCCTGATCTTCTGGTATACTCACTCGCTCGCTACCATCGACACTCCAAAGTCT
+
9:?@8<CCBBBCDFCCBBCBCCCAA@CCDDBA=:::6;B?B@BCCCBCC?CCCAA>A>AACC?C?ABBAA@@BC@BBBBBA'A=>=BCCC8BAAA>AAB=AA?>>?B?><@CBAAAAA;====A=AA@@@===<AAAA<???AAA>>>@@@@@@@A<@@?<AA=D;@???AABBB<>>>DE;C8;7;>>>>/>>888-8;;;@@@@@C9====.;?A>>;>=;;7;==AA>>:==AAAA@@8;;A=CAAA>>>A>>>>>>>@@@AA<?@?C=996666::2:>>>
@ATNG8:02752:06247
GATGGTAGGCGAGAGTGAGACGCAGTACTCATTCGTTCGGAAGAGACAGGTACGTTAATAGTTAATAGCGTACTTCTTTTTCTTGCTTTCGTGGTATTCTTGCTAGTTACACTAGCCATCCTTACTGCGCTTCGATTGTGTGCGTACTGCTGCAATATTGTTAACGTGAGTCTTGTAAAACCTTCTTTTTACGTTTACTCTCGTGTTAAAAATCTGAATTCTTCTAGAGTTCCTGATCTTCTGGTGTCTGATCTGTATCACTACCATCGACACTCCAAAGTCT
+
A?9;05<=5;?DBA<<<<<<666>>=BDCDCCAC@@;@B=@=@@;;;;;6;B?==49-7;=:4:4:??@?=;33.3;<;<+33/3;<=6<A@C?BAB???4::9;;;<@@@898??;@>>:>=A???;;;;188=>8=?A=;;;867=???;;;:;::6;;/6/579:=??@@555>=;,;2948<AAA/>=@>@7@BB>>>@@>>:=DDC.<;<<<8<49:<A@=>=?@8=4:9A<==<@BB<@@@@;;;==>==;;;;::::8888=AA@@??<AA9888>
@ATNG8:02706:06279
GATGGTAGTATAGAGCTCTACATAGTACTCATTCGTTTCGGAAGAGACAGGTACGTTAATAGTTAATAGCGTACTTCTTTTTCTTGCTTTCTGTGGTATTCTTGCTAGTTACACTAGCCATCCTTACTGCGCTTCGATTGTGTGCGTACTGCTGCAATATTGTTAACGTGAGTCTTGTAAAACCTTCTTTTTACGTTTACTCTCGTGTTAAAAATCTTGAATTCTTCTAGAGTTCCTGATCTTCTGGCGCGTATGTATGTCGCCTACCATCGACACTCCAAAGTCT
+
::?<?ADCCBBBCCEC=A>>=;;;;;:<;::>3=??@;>>=B5;:4=<:?<>:?@D<?;????:@597?ACAAAA>BAEFH1886:222'2228<;A@A;==8888=>A:>>>:;;>>:=>A;?;>??>?>>>>BAAA;@ACB>>;;;A????>==58676<A<A<AA@;;:=:95888AA2A:?8:::::*98//7.535///665:19797)596/59(/*/949<;?AAA<A=?=>>@A8;;C=@;;;@@?;;;@@A@?@;>>?;==>:<<<///677.66:6
@ATNG8:02711:06291
GATTAGTATAGAGCTCTACATAGTACTCATTCGTTTCGGAAGAGACAGGTACGTTAATAGTTAATAGCGTACTTCTTTTTCTTGCTTTCGTGGTATTCTTGCTAGTTACACTAGCCATCCTTACTGCGCTTCGATTGTGTGCGTACTGCTGCAATATTGTTAACGTGAGTCTTGTAAAACCTTCTTTTTACGTTTACTCTCGTGTTAAAAATCTGAAATTCTTCTAGAGTTCCTGATCTTCTGGTGTCTGATCTTATCACTACCATCGACACTCCAAAAGTCT
+
@?@5@:@@BBBDCC:96==;;;==@@A@@A>BDBC>BC?C>@@CBD@A<??@89084989:7:137=?@??8@8BCBCB3AA3:986'299<<=8908@8>>>8<@?B>BAAAAA<>>>=@388@@@=>><@==><==>BC@===:;:==7763:7?:>><@=A=>=?8:8=:8<???2?6:6:?>>?/@<<==066///66677-5555'299252'.(.5(.-55--.0503559;=4977/75777:99:;7:::A==<<8<=====><<<1///(/88/
@ATNG8:02716:06272
GATGGTAGTGATACAGATCAGACACCAGAAGATCAGGAACTCTAGAAGAATTCAGATTTTTAACACGAGAGTAAACGTAAAAAGAAGGTTTTACAAGACTCACGTTAACAATATTGCAGCAGTACGCACACAATCGAAGCGCAGTAAGGATGGCTAGTGTAACTAGCAAGAATACCACGAAAGCAAGAAAAAAGAAGTTACGCTATTAACTATTAACGATACCTGTCTCTTCCGAAAACGATGAGTACTATGTAGACTCTATACTACCATCGACACTCCAAAGTCT
+
:;@D;DCC@BBCBBABBBBCC@A;;49@B69;@@A@8?<:::///;:??6?=AA@><<<<,788=;00/66666.6=;9944$4:39.555&5<=:?>>@>>>69458==<A@@:>>@@?ABBBB?@A=BBC@@A?C@BBBCCBBB@C@C@@>ABCCJBBB@<:;CCC?BBACCC<>>B@A;>=>;::9999%:@;<=3:9BA@@B=B<?==><A:;96855-5/.....(.2.222&222225222666888222566795558886888C;<<=98478.4--,
@ATNG8:02716:06299
GATGGGAGCTCTGCTCTGACTCTCGTACTCATTCGTTTCGGAAGAGACAGGTACGTTAATAGTTAATAGCGTACTTCTTTTTCTTGCTTTCGTGGTATTCTTGCTAGTTACTCTAGCCATCCTTACTGCGCTTCGATTGTGTGCGTACTGCTGCAATATTGTTAACGTGAGTCTTGTAAAACCTTCTTTTTACGTTTACTCTCGTGTTAAAAATCTGAATTCTTCTAGAGTTCCTGATCTTCTGGATACACTCATGTGCACCTACCATCGACACTCCAAAGTCT
+
0//<;3999/44?;455:99;996?@=@B=<?6=999,49:@7=:555;;49;9:5.55:9;:8=6;;=BB@@=@=@BBAA0:>59959)9==99><<9<@<??@>AA=A@@BA;99:>992:9?:99ADCC@CDCC@CAAACBCCCCCCBBB;;5;;;4::293<<><<<<<<7<;;99+9.5.55999$9>@@A8:;CB;;;AAB5;;;;*;>>00*0*0727=?>>>?0909<<@@>659@.959995=A?99:99>=8<==8>:9:@@@??>>BB:????
@ATNG8:02724:06303
GATGGTAGCTCTGCTCTGACTCTCGTACTCATTCGTTTCGGAAGAGACAGGTACGTTAATAGTTAATAGCGTACTTCTTTTTCTTGCTTTCGTGGTATTCTTGCTAGTTACACTAGCCATCCTTACTGCGCTTCGATTGTGTGCGTACTGCTGCAATATTGTTAACGTGAGTCTTGTAAAACCTTCTTTTTACGTTTACTCTCGTGTTAAAAATCTGAATTCTTCTAGAGTTCCTGATCTTCTGGATATGAGTGACTCGTGCTACCATCGACACTCCAAAGTCT
+
@ABE:66====BB=>666=BB@BAB@B@@@:;8:CCC?BB@B@BBBDBCC@BDCCCBCACBBB:C@CCBDCCCCK@CCCCC3AA>@;;;0;AA@=ACF@CC;;;AAAB8;;BBBACC<@@@<@=BBDBBAABADBCB?AABBBB@@@BCBBCBBB?CBB?BD@C@BDFCCCCCC7;;A@A7A>B>AABA@,ABBBI?HDCCBB;;;B?CCCC3BAA;;:;@DE@CCDDBBB@C?DCDBBC>@@C?CCCCCJCBBB000@000B@><ACC@@?BAAA>AA=ACCB
@ATNG8:02727:06305
GATGGTAGGAGACACGTCGCACACGTACTCATTCGTTTCGGAATGAGACAGGTACGTTAATAGTTAATAGCGTACTTCTTTTTCTTGCTTTTCGTGGTATTCTTGCTAGTTACACTAGCCTATCCTTACTGCTGCTTCGATTGTGTGCGTACTGCTGCAATATTGTTAACGTGAGTCTTGTAAAACCTTTCTTTTTACGTTTAACTCTTCGTGTTTAAAATCTGAATTCTACTAGAGTTCCTTGATCTCTGGTGTCGTCTATCATGTACTACCATCGACACTCCAAAGTCT
+
??ABACBB@CD?@;;;:<===>@@CBAB>@CC=A000,0=*/)////::9:7;<<>@>A398:;7;8=A<<=888@6?====,==98::::/:=8<4=@A>AB?B@@A??;????>:66*//;;7=6565....65276..(...789>?=?ABA<;==8==>9=<8=:>??@@@AA@;>>>>?/>188-8>@AB/=====061////)/;<888(/77-6//-9494///898;==>:@7>:>A=99///7666=A;;;@@@@@?=<<<==8=??@===A==5;;1;;;;
@ATNG8:02728:06264
GATGGTAGTGTCATATGAGAGTGTGTACTCATCGTTTCGGAAGAGACAGGTACGTTAATAGTTAATAGCGTACTTCTTTTTCTTGCTTTCGTGGTATTCTTGCTAGTTACACTAGCCATCCTTACTGCGCTTCGATTGTGTGCGTACTGCTGCAATATTGTTAACGTGAGTCTTGTAAAACCTTCTTTTTACGTTTACTCTCGTGTTAAAAATCTGAATTCTTCTAGAGTTCCTGATCTTCTGGAGATACACATGATACTCTACCATCGACACTCCAAAGTCT
+
CCBB?BB<@C@@?;<>>@CCBCCDDBAB@;?BBBBC=CC@D@BBCBBCC?BACCF@C@BBBB@C@BACBB@@@C>;;;;;.;E=A@@@;ABBC?A@F?BB9;;<ADD@CCCCCDICACCG@D@BBBCCCCC@CCCC?BABCCCCCCCBBCCCCB@DEE@AA?A@AAABABABA>@;;<;.;>A<@BAAA,@A@A@;@BCBBBBAAA=AACA,ABBAB=B?CB@BCBBDFH@B@BBDB@A=A@@@DBAAABCBBBCBB@A@@@@@=@@AABBBFCB?BB>GCBB
@ATNG8:02728:06278
GATGGTAGTGTCATATGAGAGTGTGTACTCATTCGTTTCGGAAGAGACAGGTACGTTAATAGTTAATAGCGTACTTCTTTTTCTTGTCTTTCTGTGGTATTCTTGCTAGTTACACTAGCCATCCTTACTGCGCTTCGATTGTGTGCGTACTGCTGCAATATTGTTAACGTGAGTCTTGTAAAACCTTCTTTTTACGTTTACTCTCGTGTTAAAAATCTGAATTCTTCTAGAGTTCCTGATCTTCTTGGTGTATCAGCGAGTATCTACCATCGACACTCCAAAGTCT
+
:<:9<;559:A<656;;;;AA?>@A:99@@@@899:?8<?::5;<<;;?B7;;<<C@C?BC@@<>;>@<@<<<<@344444$9924//88(///7;6::=8==433399@7<@><AA@C@CCDAC@CCBBBCBB?BBCE@BBBBCDBBCCCDAAABB?B;;8;C?B@BBDCCCBBB@@@@@@5@>B><;;;;*;;BBG?CBBBBCC;;;5;;;;*<AAAA8;7;B?BCCCCBB?B@BBBBCD>@@=A7;;;;AADABBAAAA@@@00+0000BCCC@A7;;7;CBB
@ATNG8:02738:06301
GATGGTAGCGAGCGAGTGTGTATACCAGAAGATCAGGAACTCTAGAAGAATTCAGATTTTTAACACGAGAGTAAACGTAAAAAGAAGGTTTTACAAGATCACGTTAACAATATTGCAGCAGTACGCACACAATCGAAGCGCAGTAAGGATGGCTAGTGTAACTAGCAAGAATACCACGAAAGCAAGAAAAAAGAAGTACGCTATTAACTTATTAACGTACCTGTCTCTTCCGAAACGAATGAGTACGATGAGAGAGCTCTCTCTACCATCGACACTCCAAAGTCT
+
@@@@=;====>>>===<;;;;;;;;7;==8=A@A@@:?454:::4404;7:488445999(9.555559<;;;<09544444$5>6<8=<<0<<<8<A;;<<5526:=;7=;;549435<=B@AAA@AACLEJECC?CCDCBBAC@F@CBB>;;;DA@AA<@A@@@B@DE>AA@?CBBBC4899299:9::%9;;>A@BB?@@:)-*--)-,),(,,.-539955549396444)49838:99;;AB?0//:///9:88;:777??<?@>:7<;;650;=3;///
@ATNG8:02744:06265
GATGGTAGACATATCGTACTCTCTGTACTCATTCGTTTCGGAAGAGACAGGTACGTATAGTTAATAGCGTACTTCTTTTTCTTGCTTTCGTTGGTATTCTTGCTAGTTACACTAGCCATCCTTACTGCGCTTCGATTGTGTGCGTACTGCTGCAATATTGTTAACGTGAGTCTTGTAAAACCTTCTTTTTACGTTTACTCTCGTGTTAAAAATCTGAATTCTTCTAGAGTTCCTGATCTTCTGGTATACACACTCGCTCGCTACCATCGACACTCCAAGTCT
+
AABC@@A;><;@;=??@@AHCCBBB>BA@A?@7@BCD=BC@B?BBBB<BB9==BAA;;BBB@C?BB=@;:;//(/6666)6=9<888'53/(/38//(//(///855.555767<=8<=?<?;??@@?;;;<@@>>:>@@@@@:;9:>>>===@4::;6::+/*/::<???AA6;6666-6)/+//@>@,66<;;1;@<<<?<:9989:<:*8///;5;5=>:=;:;@@@<?<>>=A@?:>;;5;;====>>:;:@@??<=<6616:99=>:@>>+/*/766
@ATNG8:02749:06279
GATGGTAGTCTCAGATAGTCTATAGTACTCATTCGTTTCGGAAGAGACAGGTGCGTTAATAGTTAATAGCGTACTTCTTTTTCTTGCTTTCGTGGTATTCTTGCTAGTTACACTAGCCATCCTTACTGCGCTTCGATTGTGTGCGTACTGCTGCAATATTGTTAACGTGAGTCTTGTAAAACCTTCTTTTTACGTTTACTCTCGTGTTAAAAATCTGAATTCTTCTAGAGTTCCTGATCTTCTGGAGATATCATCAGCGAGCTACCATCGACACTCCAAAGTCT
+
AAAB;BBCEDBBBBBCCC;9:C@?@BB<@@@A<ABBE?CD@C@CCCBB=C@A;@BC=A>AA::558<===<===B>?@CCC3@@?@BDC=;69@6?@@=@B9:;@AAA>BBCBBABB>@@C@C@CCBBAAA@<@ABA?CBBBBBBDCCBDBBA@A?ACC@CD?A>A:;:A@B9:6:@>>>0=;B;9:;;;*;A@AA7;;EBBCCDAA5;;;;*;AAAA=B8;;@BAAABCC?B?A@@@BB?BBC?BC;;;ABAABB<;;A@;;;B?CCCBBBBBBC?CB=CDCC
@ATNG8:02708:06347
GATGGTAGTATCTGCACACTCTGTCCAGAAGATCAGGAACTCTAGAAGAATTCAGATTTTTAACATCGAGAGTAAACGATAAAAAGAAGGTTTTACAAGACTCACGTTAACAATATTGCAGCAGTACGCACAATCGAAGCGCAGTAAGGATGGCTAGTGTAACTAGCAAGAATACCACGAAAGCAAGAAAAAGAAGTACGCTATTAACTATTAACGTACCTGTCTCTTCCGAAACGAATGAGTACTGTATCTATGTGTGCGCTACCATCGACACTCCAAAGTCT
+
CDBB?ABDDCCBAAADDCJECCCCC@BCC@CBBBAB?B?BBB@@@C?BC?C@AA??@CDC3C?B???B??;:@@>7=0/--666'55(/(///&///(/788676..).488379=5:=A>CBBCCCCBBBB@CCCC?BBCCCCBB>B>BBB>AB@BBCBB?A?>@AC?BB?@A@>BBBBB>BBB?AABBB3AB?BBBBCCCBB>B=BBCC>@?ABBBB@BA>>>AA@C?BBC>ACC?CBBBBBBBBBBBBBBBBBCBCAABBBB?BBBBBBBBBB>BB<B@@@
@ATNG8:02712:06329
GATGGTAGCTCTGCTCTGACTCTCGTACTCATTCGTTTCGGAAGAGACAGGTTCGTTAATAGTTAATAGCGTACTTCTTTTTCTTGCTTTCGTGGTATTCTTGCTAGTTACACTAGCCATCCTTACTGCGCTTCGATTGTGTGCGTACTGCTGCAATATTGTTAACGTGAGTCTTGTAAAAACCTTCTTTTTACGTTTACTCTCGTGTTAAAAATCTGAATTCTTCTAGAGTTCCTGATCTTCTGGCTGCGCTGATATGCGCTACCATCGACACTCCAAAGTCT
+
>=<@8<55555:BA@;;9CCAAABBBBCB@@@<:95>8>>:><CBA@ABB5;59:5.59;;;=9B>A@C@;;<<:655555$5>7;9::,995516>?@@@7;;655<8<BCD@@@C999A?B@CCCBAB;;4;A@@<A@@@BA@@@A@AA::;@=@BD@AA?AADCBBA@ADB>?::::9'9.9.95>>>+66B==4</0/977779.5555$577//)/4772779445:5:8<=<==:*/0/)/:://69;::<<;;;<<<;6955//:::--(-7/7---
@ATNG8:02722:06353
GATGGTAGTATCTGCACACTCTGTCCAGAAGATCAGGAACTCTAGAAGAATTCAGATTTTTAACACGAGAGTAAACGTAAAAAGAAGGTTTTACAAGACTCACGTTAACAATATTGCAGCAGTACGCACACAATCGAAGCGCAGTAAGGATGGCTAGTGTAACTAGCAAGAATACCACGAAAGCAAGAAAAAGAAGTACGCTATTAACTATTAACGTACCTGTCTCTTCCGAAACGAATGAGTACACATCGTCGTGTCGTGCTACCATCGACACTCCAAAGTCT
+
CCBB>BCCDCBBBCCCBDDEEBCBC?CCD@DCBB@@?@?CBCCCCD@CC?C?A@A====?,=<@CBBBBCCBBB:?>:;;;;*;A=A>BBB:BCC@GCCCCCDCC?B?BD@CCC?CCCCBBBBCDBBBCCCC?CBAA?BBBBBBBB>B@CAB?ACBBADCC?CBBCCC?BB@BBB>>@BBB=B@@=@BBBB3BB@C>>>CCA>><><@@@@<@<@ACBB@BBBAABB?B@CBC=AAC?CCAAACCCDCBAA>@@A?999@AABAA>ACCCAABBCB?AA;A?>?
@ATNG8:02724:06330
GATGGTAGCTATACGTATATCTATGTACTCATTCGTTTCGGAAGAGACAGGTACGTTAATAGTTAATAGCGTACTTCTTTTTCTTGCTTTCGTGGTATTCTTGCTAGTTACACTAGCCATCCTTACTGCGCTTCGATTGTGTGCGTACTGCTGCAATATTGTTAACGTGAGTCTTGTAAAACCTTCTTTTTACGTTTACTCTCGTGTTAAAAATCTGAATTCTTCTAGAGTTCCTGATCTTCTGGAGATACACATGATACTCTACCATCGACACTCCAAAGTCT
+
9:AD?CABBDACBCBBDFCCCCBBBBAABC;;:;BCC=AA=A>AABBCA@=@BBA@?A>AABC@B@BCBBBBAAA?CCDCC2AA?CBBB=BBBB?CCC@DE<@>?BBB?BBBBBBB>:<<<9>9>>==;:::=BB@@8>>BB>?>=?@B>>>>>>98:8<AB9@;?AAAA??>D7;;???6?=B<?????/?@ABD9?==::;=>>@;@DDD/?;;;K>E<;;8;@@@;;;<><>@@===///=7898>AAA@@@AA@=>=@@==:=@@BC@@>>><AA9ABB@
@ATNG8:02728:06324
GATGGTAGACACGTGTGCTCTCTCGTACTCATTCGTTTCGGAAGAGACAGGTACGTTAATAGTTAATAGCGTACTTCTTTTTCTTGCTTTCGTTATCCTTGCTAGTTTACACTAGCCATCCTTACTGCGCTTCGATTGTGTGCGTACTGCTGCAATATTGTTAACGTGAGTCTTGTAAAACCTTCTTTTACGTTTACTCTCGTGTTAAAAAATCTTGAATTCTTCTAGAGTTCCTGTATCTTCTGGATAGCGACGCGATATACTACCATCGACACTCCAAAGTCT
+
;;5;49?CCBB;;55555;>?;@@CABACBCC@BBCE>CC?B?AABAAA@6;9@??=A??>?C;?<?@@@AA?;?1<<<<;,7>3?@A@:@@?;A@@3:33738333(378785::68887;67;868=?>5>=;:5:;9:<<=?@?@???>AA8866588+/)/>;;9=>@?:=7568&53=+2255'26587-58<6<=;;8>/88875#2996;;03.3717777733.348/..557).6=9:::???BA9756.....3.2,29:9>>====8==7<===
@ATNG8:02740:06326
GATGGTAGACACGTGTGCTCTCTCGTACTCATTCGTTTCGGAAGAGACAGGTACGTTAATAGTTAGTAGCGTACTTCTTTTTCTTGCTTTCGTGGTATTCTTGCTAGTTACACTAGCCATCCTTACTGCGCTTCGATTGTGTGCGTACTGCTGCAATATTGTTAACGTGAGTCTTGTAAAACCTTCTTTTTACGTTTACTCTCGTGTTAAAAATCTGAATTCTTCTAGAGTTCCTGATCTTCTGGGATGTGTGCGCAGTGCCTACCATCGACACTCCAAAGTCT
+
69BA;@CCCCCBB<=A;ABCBBCDCCBBCCCC@BCED>@@???AAAAB@@>@CCBD?D=@@BB?C>=?BBBBBBB?BCCCC2AA?CCDD>BBAA=@A@<@A;??ABBB@BBB=>==A<>>><@=>>>@AAAA<AAAA:?>AA???<==CCC@@==8788:>D:>:>A@@@@@>=:=@@BB6@;?:<<<<<.=A;;;6<76///<9:=:=AAA/@???A=A<>>:>BA@@@@<@<A===>>;:;=@4@///<<=>>>AAAA=7=<;466667:=>=>::;6:9//
@ATNG8:02742:06319
GATGGTAGAGTACAGTGTAGTAGACCAGAAGATCAGGAACTCTAAGAAGAATTCAGATTTTTAACACGAGAGTAAACGTAAAAAGAAGGTTTTACAAGACTCACGTTAACAATATTGCAGCAGTACGCACACAATCGAAGCGCAGTAAGGATGGCTAGTGTAACTAGCAAGAATACCACGAAACAAGAAAAAAGAAGTAACGCTATTAACTATTAAACGTACCTGTCTCTTCCGAAACGAATGAGTACGTGTGACGTACGTGAGCTACCATCGACACTCCAAAGTCT
+
;:4445:>=BAB;59966<>@AB@@5>@>7<A=??;:><977/0)//)/6395453;<<;=+<6;777>=:8///)///7:::*//,69==>2>>>@AABBA@>@B=A<<<5;@A=AAAAC;99>B@AA;;:B=BBBC@CBBBBBAA@@=A00+/>000FAC>ABBBBB?BC>AAC7;;777.3;6=CCCDD)::9;0/)/;69::7;75529+52'2244:7;;<=B=C@B<?>A9?88587?@@@@????9;8?989?AA7444<<>B@@CBB@;;=5=<5=A>=
@ATNG8:02750:06329
GATGGTAGTCTCAGATAGTCTATAGTCTCATTCGTTTCGGAAGAGACAGGTACGTTAATAGTTAATAGCGTACTTCTTTTTCTTGCTTTCTGTGGTATTCTTGCTAGTTACACTTGCATCCTTACTGCGCTTCGATTGTGTGCGTACTGCTGCAATATTGTTAACGTGAGTCTTGTAAAACCTTCTTTTACGTTTACTCTCGTGTTAAAAATCTGAATTCTTCTAGCAGTTCCTGATCTTCTGGACGACGCGCACTGACACTACCATCGACACTCCAAAGTCT
+
;;<>7:;66556?>>CCCAA;555659::/0)/777.9>8=9>>;995515;=<=8=7;:::5:5:999444/7)//888'//)/888/44448-33;4997;9877946//772---58(-(-///4833-4::<8<====>===;88877//)///2794:6<5444455:5:9999&5.565555&45;;;065;<<55555.5555$555596;6;94977//--8(-(-//7784:4515577////////5<944444.44438889::4:=8====
@ATNG8:02716:06399
GATGGTAGCTATACGTATATCTATTACTCATTCGTTTCGGAAGAGACAGGTACGTTAATAGTTAATAGCGTACTTCTTTTTCTTGCTTTCGTGGTATTCTTGCTAGTTACACTAGCCATCCTTACTGCGCTTCGATTGTGTGCGTACTGCTGCAATATTGTTAACGTGAGTCTTGTAAAACCTTCTTTTTACGTTTACTCTCGGTTAAAAAATCTGAATTCTTCTAGAGTTCCTGATCTTCTGGACGACGCGCACTGACACTACCATCGACACTCCAAAGTCT
+
55<=?BBBDDDCBBBBGHCCCCCC@CCDCCC@BBBC>BC@C?CBBBCDC@CCCDD?C=BBCC?C?CCCBBBBBB?AA@AA2@@=A??>7?CAA>AAC?CB?BAABBC@BBCCCCBB?BBB?B?@@>@@AAB?>BBB<ABB@@@@>>>===:::?<:;;<@@:>:>?B@A@@@@5;;???5@=F<?????/?A@@@7<:?@?;<7=/88888%87:=8<?:>?<>>>==<@;@;>==?==:====BB;;;>@BAA???AAA;:;B<AA@AAA@@@@<??9?=;;
@ATNG8:02735:06368
GATGGTAGTGCGTGAGAGAGAGACCCAGAAGATCAGGAACTCTAGAAGAATTCAGATTTTTAACACGAGAGTAAACGTAAAAAGAAGGTTTTACAAGACTCACGTTAACAATATTGCAGCAGTACGCACACAATCGAAGCGCAGTAAGGATGGCTAGTGTAACTAGCAAGAATACCACGAAAGCAAGAAAAAGAAGTACGCTATTAACTATTAACGTACCTGTCTCTTCCGAAACGAATGAGTACACATCGTCGTGTCGTGCTACCATCGACACTCCAAAGTCT
+
BA@@?AEDCC@@@B@A@CJICCBBB>BCI@DDDI;;89;DCCCEBB?BB>B>BB?77333)7<CBBAACBBBBB?BBBBBBB5BC@E?CCC;CCC@CCCCCCCCC@C?CD?CBB?BBCCCCCCCCDCCBAAC@BBCB@BBBBBAAA=A?AAA?BCCCCCCC?BABCCC?CD?AAA=ABBAA=A9999CDDE2BB?B@?@CCD=>:><@@AA<A=AADA@>@BBAABB?B@BBB?BBB@BBBAAABDCC>>>A@@@C999BABC9979CCC>?>BBC?BA=A999
@ATNG8:02748:06383
GATGGTAGCTATACGTATATCTATGTACTCATTCGTTTCGGAAGAGACAGGTACGTTAATAGTTAATAGCGTACTTCTTTTTCTTGCTTTCGTGGTATTCTTGCTAGTTACACTAGCCATCCTTACTGCGCTTCGATTGTGTGCGTACTGCTGCAATATTGTTAACGTGAGTCTTTGTAAAACCTTCTTTTTACGTTTACTCTCGTGTTAAAAATCTGAATTCTTCTAGAGTTCCTGATCTTCTGGACAGAGTGTGCAGATACTACCATCGACACTCCAAAGTCT
+
45@A8<@AA@<5559555<<<<<<<<=<<<;>4=::9,55.57<=>>CAA?BCCBC?C@CC@@=@?ABC>====B487999)=99?=>=1;=>@;@@@?AA499;<7;,339377>>89==:?:>=>:96//(/98838667<=>>=;;:>876?;=<=:=>:=:<855995222'22222&239.53666(67555)..75558;;<5<:<:.8<<896;-//48=567771717:<555-//848<<>966///65//597===:=887///55<5CC>BA@@
@ATNG8:02765:05772
GATGGTAGCGAGCGAGTGTGTATACCAGAAGATCAGGAACTCTAGAAGAATTCAGATTTTTAACACGAGAGTAAACGTAAAAAGAAGGTTTTACAAGACTCACGTTAACAATATTGCAGCAGTACGCACACAATCGAAGCGCAGTAAGGATGGCTAGTGTAACTAGCAAGAATACCACGAAAGCAAGAAAAAAGAAGTACGCTATTAACTATTAACGTACCTGTCTCTTCCGAAACGAATGAGTACGTGTGCGACGTGTCTCCTACCATCGACACTCCAAAGTCT
+
<<>B@DCBBC@@A@CBBBBBBBACCAGEF?BBCCEE9A<<B>>BBC@BB?B=99995559'5;<BAABBB<;;C8@;;9444$9=9?9===2==>>=669;<@:;9;@CD@C@@<?AA@B@?@BBAABB@AA?BBBB=A@CBCCBB<A=A<;7;CCCCDDC?BBCBCC>AA@AAA?AAAA@<@@@;000000%0>;/0//9:@BB?B?BCCC?B?==C<;6:C>>?;<8@;?>>5=<:5:A@@@A?@@?CCCB???ACBBCC@B9999???@AA988=CC>C:::
@ATNG8:02767:05798
GATGGTAGTCTCAGATAGTCTATAGTACTCATTCGTTTCGGAAGAGACAGGTACGTTAATAGTTAATAGCGTACTTCTTTTTCTTGCTTTCGTGGTATTCTTGCTAGTTACACTAGCCATCCTTACTGCGCTTCGATTGTGTGCGTACTGCTGCAATATTGTTAACGTGAGTCTTGTAAAACCTTCTTTTTACGTTTACTCTCGTGTTAAAAATCTGAATTCTTCTAGAGTTCCTGATCTTCTGGTCTACTACACTGTACTCTACCATCGACACTCCAAAGTCT
+
C@?@@CBCBCBCCCCCCCBEBDDCCCCCCCBA?ADCD>CD@D@D@BCDCC@CCCCC?B?BBCC@C?BBCCCCCCC@BCBBB1BB?BADE>CBBC@BFC?DC=A@@BBCACCCEBBBC@BBC@C?CCCCBBAC@CCDD?BBCCCCBBCCCB@?@AA>ABB@CC@B?ABBABBBCFADCCCD<B@B@BCDDG5CC@AA<ABBBCCBBBA=@@@@0@@@AC@CBCC?BBBEBBB@B>ACCBBB@AAB?BBCCCDDDCCDDDBCBCF@@?@CCBCC@A@@>AC@EB>>
@ATNG8:02771:05801
GATGGTAGGACGAGCGTCTGAGAGGTACTCATTCGTTTCGGAAGAGACAGGTACGTTAATAGTTAATAGCGTACTTCTTTTTCTTGCTTTCGTGGTATTCTTGCTAGTTACACTAGCCATCCTTACTGCGCTTCGATTGTGTGCGTACTGCTGCAATATTGTTAACGTGAGTCTTGTAAAACCTTCTTTTTACGTTTACTCTCGCGTTAAAAAATCTGAATTCTTCTAGAGTTCCTGATCTTCTGGGCTGCGCTGATATGCGCTACCATCGACACTCCAAAGTCT
+
@=::.44;.:@>9@:=655:::5549ABABBC@C@@@;@C?B@BBCEDAA?AEDBCAB?CCCCACACCCCCCBBA=@@@@@0@B?CDCH>DDCD?ABB?BB<;;;@@BAIHCCCCCCACCC@C@CCCCAAAB?BBCC<AABABBBACBBBBBCBC?BBB@BB@C@CCCCBBBBB>B;;;;.;>A=@ACCC2BB;;;6;BCBBBCCBB5;;<;;%;>>AB@C@CC@BDCCD?@>A@CBBBBA@ABBD?DCCCCCCCCCCCCCBAA:::;BBCCCCBBC?BD>D;;;
@ATNG8:02772:05763
GATGGTAGGTGTCAGCATGAGTGTATCCAGAAGATCAGGAACTCTAGAAGAATTCAGATTTTTAACACGAGAGTAAACGTAAAAAGAAGGTTTTACAAGACTCACGTTAACAATATTGCAGCAGTACGCACACAATCGAAGCGCAGTAAGGATGGCTAGTGTAACTAGCAAGAATACCACGAAAAGCAATAAAAAAGAAGTACGCTATTAACTATTAACGTACCTGTCTCTTCCGAAACGAATGAGTACAGAGAGTACGATATGTCTACCATCGACACTCCAAAGTCT
+
=944.4/94:.------//999:95593944.444;;;:@=?@DBBCC@BC=@=@@@;;::9*4::ABCCCEGCBB;A;<9>>>,59.54999+;:?8=;;;CDD;?<?>AA=A??9=?@>@@CDDCBBBCBAA?BBAA=@@A@AA@@=A@C@A?ADCBBCBA?A@@@BC@FD?BCB<@A::::+:9939<====&;@8974>A=?AA=@<==>>5;3;>;;98@A;;>:=.9.4=>6=:949?@?@ABBDCCCCCBBBA@@??@??8848CCB?@?AA@<BB>B::9
@ATNG8:02777:05793
GATGGTAGTATCTGCACACTCTGTCCAGAAGATCAGGAACTCTAGAAGAATTCAGATTTTTAACACGAGAGTAAACGTAAAAAGAAGGTTTTACAAGACTCACGTTAACAATATTGCAGCAGTACGCACACAATCGAAGCGCAGTAAGGATGGCTAGTGTAACTAGCAAGAATACCACGAAAGCAAGAAAAAGAAGTACGCTATTAACTATTAACGTACCTGTCTCTTCCGAAAACGAATGAGTACACATCGACTCGTGTCGTGCTACCATCGACACTCCAAAAGTGCT
+
BBBD?BBCC?CCCCCBB;;6;=BBD@BBB?BBBBBDAD>ABCCCCC@CB?B?CB:::@@>,@>??>CBBBABBD@BABBBBB2AA>C2:::&9@@?@AAACCBCC?A?AC?BBB>@@CCCDCDCCHHCBBCB@CCCC?BACCAAAB=@=@::7:BBBBDDC?BBDDCC?CB?BBB9::CCD>???:==<=<.<A=A@AACCB=>1818;AA=A<ABBBB>AA@?@@@>@>9:::-9@@<>@@00/>>8//////66//3888;96679,2295336.--2777*5----
@ATNG8:02779:05806
GATGGTAGCGAGCGAGTGTGTATACCAGAAGATCAGGAACTCTAGAAGAATTCAGATTTTTAACACGAGAGTAAACGTAAAAAGAAGGTTTTACAAGACTCACGTTAACAATATTGCAGCAGTACGCACACAATCGAAGCGCAGTAAGGATGGCTAGTGTATCTAGCAAGAATACCACGAAAGCAAGAAAAAGAAGTACGCTATTAACTATTAACGTACCTGTCTCTTCCGAAACGAATGAGTACGATGAGAGAGCTCTCTCTACCATCGACACTCCAAAGTCT
+
CCBB?BBCBDEB@ABBCCCCCCCBB@BGF@CDDG;;;;>AACCCCA?BB<A>BBDCCBCC5C?BBCCDEBBBCD>DCCCCCC2@@9@5;;;.;AA=@BBBCCDCC@C@BB?BBC@CCAAACCDCCABBDDBB?CCCB?BBBCCCBB>B>BCC@CCCCCBBBCBBCCCC@DB?A@A>@??@>6@9939=<<<.>A@F:::GBBAB?A<@@??;;;>>C:;7;;@A@BC@B@BBB=C@@>@CBCCCC@@ADBABBBCA@?=<;;;8828>>:=>;;;B=CF>E897
@ATNG8:02780:05793
GATGGTAGAGTACAGTGTAGTAGACCAGAAGATCAGGAATCTAGAAGAATTCAGATTTTAACACTGAGAGTAAGCGTAAAAGAAAGGTTTTATCAAGACTCACGTTAACAATATTGCAGCATTACGCACACAATCGAAGCGCAGTAAGGATGGCTAGTGTAACTAGCAAGAATACCACGAAAGCAAGAAAAAGAAGTACGCTATTAACTATTAACGTACCTGTCTCTTCCGAAACGAATGAGTACACACTCTCATATGACACTACCATCGACACTCCAAAGTCT
+
884404=BB00/////<<<<>BB@?=@B@=A@????;@699=9:9=992578883333&/1-------55//(35555==0==>2>.444&4/773/////86897;6996---37---//=:=??A=???A>?A;;7:;;<<8=B?D?@@B@BB999B??;>@?>8=48;6985/59222)288633333$3727588<888;.717>>>)/*/..78.33352256<3557,57707;;::::7989=>>>>????88:<968555:<<?=BBB6::/3397
@ATNG8:02794:05766
GATAGATACTCGCTGATACACCCAGAAGATCAGGAACTCTAGAAGAATTCAGATTTTTAACACGAGAGTAAACGTAAAAAGAAGGTTTTACAAGACTCACGTTAACAATATTGCAGCAGTACGCACACAATCGAAGCGCAGTAAGGATGGCTAGTGAAACTAGCAAGAATACCACGAAAAGCAAGAAAAAGAAGTACGCTATTAACTATTAACGTACCTGTCTCTTCCGAAACGAATGAGTACTGTATCTATGTGTGCGCTACCATCGACACTCCAAAGTCT
+
B=BBBBBBAAB@;;9@@AA;;;6;BC>CBCCBA>A?@@;;9AA<>?<=4>ABBBBBB+=8=B@A@A@??>=8>?@?CC>+@C7;.599&9==9=@B:9:A@@=@@BB@CCC?CBCCCCBBBBAA::;BB?ABBB?BADCAAAB=B>BBC@BBB@@@BA;?>??;@6:=>=53-3;3777(888(//:::)//*/:9997??A<?389@@=A>??A??<?AA@AAA<;::@>7<00+/9<=<@@???CCBBBBCCCBB@@A@A@=@@CCBBAA::9;E>BBB?
@ATNG8:02798:05778
GATGGTAGCACACGAGATCTCATCGTACTCATTCGTTTCGGAAGAGACAGGTACGTTAATAGTTAATAGCGTACTTCTTTTTCTTGCTTTTCGTGGTATTCTTGCTAGTTACACTAGCCATCCTTACTGCGCTTCATTGTGTGCGTACTGCTGCAATATTGTTAACGTGAGTCTTGTAAAACCTTCTTTTTACGTTTACTCTCGTGTTTAAAAATCTGAATTCTTCTAGAGTTCCTGATCTTTCTGGTATACACACTCGCTCGCTACCATCGACACTCCAAAGTCT
+
55::5:;@CAB==??CDCCCCGC>BB955<9:.;BA<9>B>B=:;:BCCC;;;ABB=A>@DBB@B?BEEDBBBBB?A@@@@2>?8?99:9&3::<7@>?<??=@@AA@A=AAAABBAB?B??=A=AAA>>>@@;?>?<?=>>A===@:::=;;;?9====@@<@<>>>@@@@@A:>=>AA/;5;189>?>.==>?>9>@@@@@=<988*////(///-94;4//+/988:>>;>9>><>888*87717///::;>??===>===>==5;;>>>>>>>><@D;??>=
@ATNG8:02798:05786
GATGGTAGCTCACGTACGTCACACGTACTCATTCGTTTCGGAAGAGACAGGTACGTTAATAGTTAATAGCGTACTTCTTTTTCTTGCTTTCGTGGTATTCTTGCTAGTTACACTAGCCATCCTTACTGCGCTTCGATTGTGTGCGTACTGCTGCAATATTGTTAACGTGAGTCTTGTAAAACCTTCTTTTTACGTTTACTCTCGTGTTAAAAAATCTGAATTCTTCTAGAGTTCCTGATCTTCTGGAGATACACATGATACTCTACCATCGACACTCCAAAGTCT
+
BC@@?@>CBA<@556=;;;CBCCCDCBCBBBD@CDDE>BB>B?@@@ABAA>ABB@@=@@ABAB@C::9ABAABBC?CCCCD3BA>A???8>A@@8:8@=@F=??BBBB>AABBB??@?BAA;><>>@CB>@?<?B@@:=>BB>>==>AAA>;;;?;>>>;>B=B=???AA@?<=5:9999)/)/777666*6=>>>9>DBBBDA?==088888%8::;><?;?A<A@A;;:>=B=DDDA>>688C=;;;BB?>>?;;;===???==:>@@@AB>>;;5;?7>>>>
@ATNG8:02804:05764
GATGGTAGCACACGAGATCTCATCGTACTCATTCGTTTCGGAAGAAGACAGGTACGTTAATAGTTAATAGCGTACTTCTTTTTCTTGCTTTTCGTGGTATTCTTGCTAGTTACACTAGCCATCCTTACTGCGCTTCGATTGTGTGCGTACTGCTGCAATATTGTTAACGTGAGTCTTGTAAAACCTTCTTTTTACGTTTAACTCTCGTGTTAAAAATCTGAATTCTTACTAGAGTTCCTGATCTTCTGGGCAGACTCTGCACACGCCTACCATCGACACTCCAAAGTCT
+
<<<>@CBBBB@@@B@6:9AB@BA;>@@@;:9B<=900+-638(--(-886:6;B;==7;+///:171878;??>:?9BDECC1=?>=====1===B<@@C@CD@B<>?9939C>=<AAA?ACB<A<>>>8855;49<@@=;;;@@>>?===>?>8885766///)/388:@>>B??8:;DDD3@7;7;;BBC/@?:::0;5;><==<;//)----(--//84728;,//8998=?<@:=<A@==8====4=;;;==>868>?====:>>?<@<;;?>>?@A<??8?>:9
@ATNG8:02758:05824
GATGGTAGCAGACGTGACAGAGCGCCAGAAGATCAGGAACTCTAGAAGAATTCAGATTTTTAACACGAGAGTAAACGTAAAAAGAAGGTTTTACAAGACTCACGTTAACAATATTGCAGCAGTACGCACACAATCGAAGCGCTGTAAGGATGGCTAGTGTAACTAGCAAGAATACCACGAAAGCAAGAAAAAGAAGTACGCTATTAACTATTAACGTACCTGCCTCTTCCGAAACGAATGAGTACGTGTGCGACGTGTCTCCTACCACTCGCACTCCAAAGTCT
+
444;056BBCBCBBBGGD=666<@@=@@@;9949>=3>5:@@>??A944247<<733788'86>:?887>8=BC>@@A====+@A=?7;;;60B@?A000A>@;;6;<@B@DCCACCB@@ACCCFCCCBBBA<@@00-0@@@@CCC@D@B;;9;CCCBCBB>A@C????@@<@B=6?:998)3731:>??@0@@900/===;>A38568996:*//0>>;>CC@:99?C?CCD9?9948>?@BCEBCCCA@@A:97778;>;6;;5///99785556==4=553
@ATNG8:02758:05838
GATGGTAGCACACGAGATCTCATCGTACTCATTCGTTTCGGAAGAGACAGGTACGTTAATAGTTAATAGCGTACTTCTTTTTCTTGCTTCCGTGGTATTCTTGCTAGTTACACTAGCCATCCTTACTGCGCTTCGATTGTGTGCGTACTGCTGCATTATTGTTAACGTGAGTCTTGTAAAACCTTCTTTTTACGTTTACTCTCGTGTTAAAAATCTGAATTCTTCTAGAGTTCCTGATCTTCTGGGTGTATCAGCGAGTATCTACCCATCGACACTCCTAAGTCT
+
:6BA:BB<CCCBBCDBBBDAA<D;?;666===?BBA>2@@2:.6=9;>;;6:=659:D696<>9<9=<;;==;;<9==>=>+886<<?=@<<BB?BAA?::479<7;>;<<>=?>>>9<@A:>;>BC??===;>88807697799525;;;9./.7-./38<)/)279:98822+22255)5/5397;99)66599)-----,2--/56;;;+8-//9394?=7<6659996<8=@@:;;<@@@B:>>>>@@@=>=;;;;799///)//6679:;;<5:8;>>;;
@ATNG8:02762:05850
GATGGTAGCGCGACGAGCGTAGACCCAGAAGCATCAGGAACTCTAGAAGAATTCAGATTTTTAACATCGAGAGTAAACGATAAAAAGAAGGGTTTTTTACAAAGACTCACGTTTAACAATATTGCAGCAGTACGCACACAATCGAAGCGCAGTAAGGATGGCTAGTGTAACTAGCAAGAATACCACGAAAGCAAGAAAAAAGAAGTACGCTATTAACTATTAACGTACCTGTCTCTTCCTAAACGAATGAGTACAGAGAGTACGATATGTCTACCATCGACACTCCAAAGTCT
+
:::<@B@<>B:;6=666>B@@?;;;)/794///>:4:298>@@00/;6;868600//////$/38333:3338::://///////$//(//(3;;;;$7333(3622222225-5.56467749:::AAAABBBFC@@@C@BBBB?BBBABBAB?B@CBB?ADCCCABB?BBCCAA>AC?BBB998?@>8@9939<<<<>'<A?A858?@AAA:=:;>??6;5;>AAA@BBBBBBB@C?CBA>CCC?BAAACCCBA@AACAAA?AABBBB@@BB>BBBB>>>>>@<BB<BBBB
@ATNG8:02768:05823
GATGGTAGCAGACGTGACAGAGCGCCAGAAGATCAGGAACTCTAGAAGAATTCAGATTTTTTAACACGAGAGTAAACGTAAAAAGAAGGTTTACAAGACTCACGTTAACAATATTGCAGCAGTACGCACACAATCGAAGCGCAGTAAGGATGGCTAGTGTAACTAGCAAGAATACCACGAAAGCAAGAAAAAAGAAGTACGCTATTAACTATTAACGTACCTGTCTCTTCCGAAACGAATGAGTACGATGAGATCTCGTGTGCTACCATCGACACTCCAAAGTCT
+
55<>9>CBFDB=======><<@@AA>@BD@C@@<<;?B?BBB9:8@<>?>A=?@;;8=<>=&>6=;:;;:@::??6<<99999'4?:>.99,9@@;@:99>>=>B<@=@B?BBB@@@@ACCCCBCCCBBBBB=@@@A=AAAABB@A=A>A;;7;BAAACCC@BBBBBA>AA=A??;?BAAA<A@@<?=????'?A?@989B=>>A7:78=??5>899B00+0>==;::?B?BCE=A::99BBCCCAABBCBCCBA999==8;:;//+/;998899::/88)9999
@ATNG8:02780:05814
GATGGTAGCTCTGCTCTGACTCTCGTACTCATTCGTTTCGGAAGAGACAGGTACGTTAATAGTTAATAGCGTACTTCTTTTTTCTTGCTTTCGTGGTATTCTTGCTAGTTACACTAGCCATCCTTACTGCGCTTCGATTGTGTGCGTACTGCTGCAATATTGTTAACGTGAGTCTTGTAAAACCTTCTTTTTACGTTTACTCTCGTGTTAAAAATCTGAATTCTTCTAGAGTTCCTGATCTTCTGGATACACTCATGTGCACCTACCATCGACACTCCAAAGTCT
+
<<;<?CCBBCCCCCCBBACCDCBBADCCCC@?>@CCD>CC@D?BBCCCCC@CCCCC@C@CBAB>B?BDDCBBBCC=:99::;%;<=<>A@;@=<B8B<@>5;8;A@BCCBEDDDDCCB?CCC?B?CDCCBBBC@CFCC>CCCCCCCCDBCBCBBBC?CCC@?@=@@DBBBBBA@A?BBBAB9@;A>;;;;;*;CBBB>BCBBCCCCCC=AA@A1@BBCB@B@BC@CCCCCCC@B@BA@ABA>A@A>AECDDCCBAACBCC9:5:9:4:@@@CCCBBB?BD=B:::
@ATNG8:02787:05836
GATGGTGTGTCATATGAGAGTGTGTACGTCTATTCGTTTTCGGAAGAGACAGGTACGTTAAGTAGTTAATAGCGTACTTTCTTTTTTCTTGCTTTTCGTGGTATTCTTGCCTAGTTCACTAGCCACCTTACTGCGCTTCGATTGTGTGCGTACTGCTGCAATATTGTTAACGTGAGTCTTGTAAAACCTTCTTTTACGTTTACTCTCGTGTTAAAATCTGAATTCTTCTAGAGTTCTGATCTTCTGGGATGTGCTGACGCAGTGCCTACCATCGACATCCAAAGTCT
+
55:::666<;:://///99955//--------5079888-:;5;+///799:69333717,333331828::8777333(3:==>=&:8383333&33<>.565.5>.55.54;;)//::7775//)/39//5455:.555<7444::955/7577----(-78(-/6<056555=;:96:4444&4.474444&49444)4999565<<=49;;066<==8<7;;7<<;:6--(----655(/5=>5=;;9////////999<;59//)/77;;5665:@?7><//
@ATNG8:02795:05844
GATGGTAGCTCTGCTCTGACTCTCGTACTCATTCGTTTCGGAAGAGACAGGTACGTTAATAGTTAATAGCGTACTTCTTTTTCTTGCTTTCGTGGTATTCTTGCTAGTTACACTAGCCATCCTTACTGCGCTTCGATTGTGTGCGTACTGCTGCAATATTGTTAACGTGAGTCTTGTAAAACCTTCTTTTTACGTTTACTCTCGTGTTAAAAATCTGAATTCTTCTAGAGTTCCTGATCTTCTGGGTGCGCTACAGTCTCTCTACCATCGACACTCCAAAGTCT
+
CBAB>A<@<>>BBBBBA;::DCCEDBBACB:;8;@@A<BC@C@BCBBB;;9;BB;:96=@B@B?CACCCGCBAAC>;;;;;*4=5;D@D=CB;:::CC?BB?BBBBBD@CBCBBC;;8;CC?B@CBA@BBBC@BCCE@CCCCCAAAECBBBAA;;6;@@<@C@B@BDCCCBCCCACCCFD<C?B=;<;;;*;CBBB>CCBCCCABBC@CDDD3HDBBA?AA@B?ADCCBDG@C?BCBCBB?@@AC>FCCCCCCCCGCAAABBABB>@@@@@ACBBB>BB<BAAA
@ATNG8:02798:05851
GATGGTAGATACTCGCTGATACACCCAGAAGATCAGGAACTCTAGAAGAATTCAGATTTTTAACACGAGAGTAAACGTAAAAAGAAGGTTTTACAAGACTCACGTTAACAATATTGCAGCAGTACGCACACAATCGAAGCGCAGTAAGGATGGCTAGTGTAACTAGCAAGAATACCACGAAAGCAAGAAAAAGAAGTACGCTATTAACTATTAACGTACCTGTCTCTTCCGAAACGAATGAGTACACATCGTCGTTCGTGCTACCATCGACACTCCAAAGTCT
+
DFBB?BBCCCCCCBBCCCCCEBCBE>CCC@BBCB@@=@?AABB@@@?CC?C@BB@?===>,>=AB???EDCBA@:@?@@??@,?A=@5;;;*;BB?BABACBBAB<@<@B?@@A@CCCCCBBCCCDBBBBBC?BBAB>BBBBCCBB>A?A:;7;AABCCCC@AAABBC?BB?BBC?BBBAB<AAB?CCCCC3CD>AAABCB@==:=;??AA=A=A@C@@=@BABAAA@DACCC=CBC?AACBBBABCCCBBBCBB?BBBBBAAA?CBBBBAA@@@=?A=A999
@ATNG8:02758:05882
GATGTAGTATCTGTCTACGAGAGCCAGAAGATCAGGAACTCTAGAAGAATTCAGATTTTTAACACGAGAGTAAACGTAAAAAGAAGGTTTTACAAGACTCACGTTACAATATTGCAGCAGTACGCACACAATCGAAGCGCAGTAAGGATGGCTAGTGTAACTAGCAAGAATACCACGAAAGCAAGAAAAAAGAAGTACGCTATTAACTATTAACGTACCTGTCTTCTTCCGAAACGAATGAGTACGTGTGACGTACGTGAGCTACCATCGACACTCCAAAGTCT
+
:4;4449;5:99@>966@>>??A@<@A?99<<@00)/17//4:::29948178873333$367778887;333,38:====055055;>>0=<;7;<;;;;9<<,//<,//;6;<><=666<<EABA@@>;>>@C@BAAAA@;929;:;9.9:><<<<<;>==???<?A?A?=:=BA@A9;;;5788999%97/388;;:><65772222,2388===:=990/)/0*06:;<5;7717::9:?<<=@BA>C?989<::;/////(/888888;==5:929:33
@ATNG8:02761:05866
GATGGTAGCGCGACGAGCGTAGACCCAGAAGATCAGGAACTCTAGAAGAATTCAGATTTTTAACACGAGAGTAAACGTAAAAAAGAAGGTTTTACAAGACTCACGTTAACAATATTGCAGCAGTACGCACACAATCGAAGCGCAGTAAGGATGGCTAGTGTAACTAGCAAGAATACCACGAAAGCAAGAAAAAGAAGTACGCTATTAACTATTAACGTACCTGTCTCTTCCGAAACGAATGAGTACTGCGTCTCACTTCGCCTACCATCGACACTCCAAAGTCT
+
::<=9=BBBD:9;EBAACCCB;;;;)5==4=<@@00+0*000=?:>9B=?C@AA???AAA2A???>??>>;:=<6<3;44444#45.5.55506=A9;<696CBCE?B?BD<B@@=?@??ABBBCCCCBBCBB?BBBB?BABBB:::;@<@;;6:AB@B?@?>B@@ABC@BB?AAA?AA@@@:787<??@@@.=<<877=B?@@@<A<@8:;:><AAB;;8:B@@:8:=@?@AA;AAB=??BABBBAABDBCAACDC=@?=3:98;=>><<=BBBC>CC>BAB@
@ATNG8:02767:05870
GATGGTAGCGCACACATAGATACAGTACTCATTCGTTTCGGAAGAGACAGGTACGTTAATAGTTAATAGACGTACTTCTTTTTCTTTGCTTTCTGTGGTTATTTCTGCTAGTTACACTAGCCATCCTTACTGCGCTTCGATTGTGTGCGTACTGCTGCAATATTGTTAACGTGAGTCTTGTAAAACCTTCTTTTTACGTTTACTCTCGTGTTAAAAATCTGAATTCTTCTAGAGTTCCTGATCTTCTGGGTGTGTGCGCAGTGCCTACCATCGACACTCCAAAGTCT
+
;;:939;994455:<:<@@5555559997;00)/999/:<4;6995;;:::666<=9=7::9:./)////////7=066=;;$444(489;244444./)///(/////9794;;99;;99.55<.5.55;;;<;;6;<55.5555555655;;;;;>>8<;9455.4.4;<496;;=8==>>>2=9@;;>@@@0??@@D>?@@@AAA;;;4;;;;*;:9@@=@=@@=@BACBBBAC@BBBBBB>B@@@90-----//////55.599455///////:6::3:774
@ATNG8:02778:05865
GATGGTAGATACTCGCTGATACACCCAGAAGATCAGGAACTCTAGAAGAATTCAGATTTTTAACACGAGAGTAAACGTAAAAAGAAGGTTTTACAAGACTCACGTTAACAATATTGCAGCAGTACGCACACAATCGAAGCGCAGTAAGGATGGCTAGTGTAACTAGTGAGAATACCACGAAAGCAAGAAAAAGAAGTACGCTATTAACTATTAACGTACCTGTCTCTTCCGAAACGAATGAGTACACATCGTCGTGTCGTGCTACCATCGACACTCCAAAGTCT
+
CCCC@CCCCBABB:69@BAA@A;;;.;AB?BBAC;;5;5;999??D@BB?B@BAAAAACA2C>A@DBBAB@???8??AABCC1BA;@5>>>4@BB?BAA;;;99946:@?<BBB?BBCCBCCDIHIFAAABE@BBBB>BABCCDDC>A>A:;7;BBBCBDD@BBCBCCBBB?BBA?BBBBB>BA@;==?=>,;@=ABBCCA@@@:=:>>?A=A<??C;;7;AAA;;;=@=@CB;@AA=@@A@AAA@@@@???@?AA:::?=?@9959BBAAAAA>?8=>8@999
@ATNG8:02784:05885
GATGGTAGCGCACACATAGATACAGTACTCATTCGTTTCGGAAGAGACAGGTACGTTAATAGTTAATAGCGTACTTCTTTTTCTTGCTTTCTGTGGTATTCTTGCTAGTTACACTAGCCATCCTTACTGCGCTTCGATTGTGTGCGTACTGCTGCAATATTGTTAACGTGAGTCTTGTAAAACCTTCTTTTTACGTTTACTCTCGTGTTAAAAATCTGAATTCTTCTAGAGTTCCTGATCTTCTGGCTCTCGTAGACAGATACTACCATCGACACTCCAAAGTCT
+
<<@@=?:<<=956=<<<<696;99;<;;;;>>:;<<=6=>7;156:566;7;=;;;9<7:977)/)/7//4544;59:=<<)=A>@;==4595@<9<==8<@<998;;B?BBAAAAA@;?BC?CADCCCBBBB?BCCCADAABBBCBB;;;@@AAB?BCC@BB@B?@@CCCB<;<@B@@@A3@<@>;;;;;*;@@AB=@@@@@@ABBB@BDDF5BAABB>B>BD9;;CCBBB@B?BCBAAB=@A@?AB@AAAJCCCCBCBEBBA;;5;AAACBA@;;6;A=C@@@
@ATNG8:02791:05879
GATGGTAGAGAGAGCTCTCTCATCGTACTCATTCGTTTCGGAAGAGACAGGTACGTTAATAGTTAATAGCGTACTTCTTTTTCTTGCTTTCGTGGTATTCTTGCTAGTTACACTAGCCATCCTTACTGCGCTTCGATTGTGTGCGTACTGCTGCAATATTGTTAACGTGAGTCTTGTAAAACCTTCTTTTTACGTTTACTCTCGTGTTAAAAATCTGAATTCTTCTAGAGTTCCTGATCTTCTGGTGTCTGATCTGTATCACTACCATCGACACTCCAAAGTCT
+
<:::6:BBCCCCDFC9=;HHDCCCDCCCCFAA=AAAB<BCAC@BCBBC@@<@@BAA@C@CCBB?B>BBBBBBBCB7@?:::+:B8CCCD=BBBB?BBB?BD@A>>?BA?BBBBBB:97:>><@=DD?>>?@@<AA@@<@@@@@@>>>????>==A<???<>>:><@@@@@@@??<>>>>>2>8=8=@@@@/@A>>>6==><==A:<;<AAAA/@@@AA;>;>?<@DBCA@A:=9=@?>>>:>=D;??>>>?AA?>>>>A@@@A>?:>A>>?A@>>==AD;A=>>
@ATNG8:02792:05894
GATGGTAGCATCATGCATATCTCACCAGAAGATCAGGAACTCTAGAAGAATTCAGATTTTTAACACGAGAGTAAACGTAAAAAGAAGGTTTAACAAGACTCACGTTAACAATATTGCAGCAGTACGCACACAATCGAAGCGCAGTAAGGATGGCTAGTGTAACTAGCAAGAATACCACGAAAGCAAGAAAAAAGAAGTACGCTATTAACTATTAACGTACCTGTCTCTTCCGAAACGAATGAGTACCTCTCAGACGCTCGTCCTACCATCGACACTCCAAAGTCT
+
;<<>@CBBBCDDBBBBBABCCBABB@BDC@BBBBBB@A@CAA??AC@BB?B@BB>><==>+B???>BBA@?>?B=A?@@ABA2AC>A;BB0;5;A@A;;;ABDBB@B@CD@DCC@CCBBBCCCCCCCCCCBB@BFBB@BBBCCDBB?B?BAA?BBBBCBBB@CCBCCB?BB@BBB>@A???8<??;::9:99%9B;????BAAAB>=:=@AC:>:>>B;;9;CCBBBC@C?:;;6:@A;??@??>>8?;=;==:>:>??<<<;7789;8@65555777=@8:99<
@ATNG8:02793:05895
GATGGTAGGACGAGCGTCTTGAGAGGTACTCAATTCTGTTTCGGAAGAGACAGGTACGTTAATAGTTAATAGCGTACTTCTTTTTCTTGCTTTCGTGGTATTCTTGCTAGTTACACTAGCCATCCTTACTGCGCTTACGATTGTGTGCGTACTGCTGCAATATTGTTAACGTGAGATCTTGTAAAACCTTCTTTTTACGTTTACTCTCGTGTTAAAAATCTGAATTCTTCTAGAGTTCCTGATCTTCTGGATACACTCATGTGCACCTACCATCGACACTCCAAAGTCT
+
>7//)//72///454444:9;;;>@7:55555.5.55/;;)//)/)/77::=<9;;776)/)/9996<053888<<77-73333$3;68333(3:>>:@=<2//)//7779.5599::<<155;5;4;;;977--(-----088:::9////7/////;395626<9<9=<5/////995/5444&47;6<<<<<$44455)5999<<<;AA<@@?@+=666<7<9=@9;555;;;0509@@@AA>@;:8:@@B@BAA@?B@AA;;7;@>=>0000//;;;:<@<BBB@
@ATNG8:02798:05861
GATGGTAGCACGACACGACGATGTGTACTCATTCGTTTCGAAGAGACAGGTACGTTAATAGTTAATAGCGTACTTCTTTTTCTTGCTTTCGTTGGTATTCTTGCTAGTTACACTAGCCATCCTTACTGCGCTTCGATTGTGTGCGTACTGCTGCAATATTGTTAACGTGAGTCTTGTAAAACCTTCTTTTTACGTTTACTCTCGTGTTAAAAATCTGAATTCTTACTAGAGTTCCTGATCTTCTGGACGACGCGCACTGACACTTACCATCGACACTCCAAAGTCT
+
44<=7;@ACB@@;=<:99555545:;;;=<<>:<>>?6;;<8;;;=<<<;====<0525<<>9B<?>AB@@:77133333$3739373(3882;9=8;537,7873894:88;>?:975AA9@<88::;:66/7:::3:;=>A>@;;;>>>=:771///399160657?>>@AA=<9979,79@:=9@@@,<====-//:6667;//)/888'5/5252728=.525558886;67777774<=?;>;885:;9;>@>>>@A==:=A<@@?>>?;;;@;??:?@@@
@ATNG8:02798:05870
GATGGTAGCATCATGCATATCTCACCAGAAGATCAGGAACTCTAGAAGAATTCAGATTTTTAACACGAGAGTAAACGTAAAAAGAAGGTTTTACAAGACTCACGTTAACAATATTGCAGCAGTACGCACACAATCGAAGCGCAGTAAGGATGGCTAGTGTAACTAGCAAGAATACCACGAAAGCAAGAAAAAAGAAGTACGCTATTAACTATTAACGTACCTGTCTCTTCCGAAACGAATGAGTACTGCGTCTCACTCTCGCCTACCATCGACACTCCAAAGTCT
+
BBBD@CBBACCCDCCCCFCCCCCCB@CDG?BBCCAA?C@CCEBBBB?BC?B?BCBBCBAA2B>AACCCB@@ABB:@?@ABBA2AB>C<@@@7@AB>AAACCCFCC@C@CB@CBB@DDAA@BBDBBCBBBBBC@FCBB>BACCA@?B?C@D9:;:BBBBBBC?CCCCBB?BB??>>=@@@@@;@@@;999999%9@<@>>?BBCCD>=9<==<3:5:;?::6:A@?@AA>A@BCC@CBB?BBBBBBBCBBB:::B@@@BAAAC@CBB?BCCCBBAAAA;==7@;;:
@ATNG8:02775:05959
GATGGTAGCATCATCATATCTCACCAGAAGATCAGGAACTCTAGAAGAATTCAGATTTTTAACACGAGAGTAAACGTAAAAAGAAGGTTTTACAAGACTCACTGTTTAACAATATTGCAGCAGTACGCACACAATCGAAGCGCAGTAAGGATGGCTAGTGTAACTAGCAAGAATACCACGAAAGCAGAAAAAAGAAGTACGCTATTTAACTATTAACGTACCTGTCTCTTCCGAAACGATGAGTACCTCTCAGACGCTCGTCCTACATCGACACTCCAAAGTCTC
+
48:=8;?;>=CB=;;;6;6>>?550599.44>>;<49<445555<8CC?C@CBB?8888';)///////3///(//0/;;;+<<7=:?@@1;;;7;=<<<<55555)57<<5;;<3:94444455><<<=<;;5;?@@;??>>95:A=B=A;:49@?@BBAA?@@?AAB?AA?C?><<9=9:(///------$,60----899222'249=7737566<55.49=994:87+//=38///66677748333<8733387766+25225555599893990754--
@ATNG8:02778:05920
GATGGTAGTAGTACACTAGTCATACCAGAAGATCAGGAACTCTAGAAGAATTCAGATTTTTAACACGAGAGTAAACGTAAAAAGAAGGTTTTACAAGACTCACGTTAACAATATTGCAGCAGTACGCACACAATCGAAGCGCAGTAAGGATGGCTAGTGTAACTAGCAAGAATACCACGAAAAGCAAGAAAAAAGAAGTACGCTATTAACTATTAACGTACCTGTCTCTTCCGAAGAATGAGTACTGTATCTATGTGTGCGCTACCATCGTACACTCCAAAGTCT
+
CCCC?CDBCBCCB==CCCDA<966>ACDC@BCB@AA5;59BB:;6<7<;7:;00/77:7:'738=<;:9<<433*78;9944$49.5499>7@@BAAABACCC@@?A@CBACBC@BBCBBCCCCCCCDDC@?<@C@@>ABCA@@??<@?BBB@BCCCECAA?ACCDCC?@?<?BA;@@9999+9??;::9999%9>;=?=;>>?>A78656==2;5:?D@@?@CBCCCA=@<00-0@=@@CBBAAA:99@@>>=BAC?>>:3228+..-------33.3;.<==9
@ATNG8:02784:05912
GATGGTAGACATATCGTACTCTCTGTACTCATTCGTTTCGGAAGAGACAGGTACGTTAATAGTTAATAGCGTACTTCTTTTTCTTGCTTCTGTGGTATTCTTGCTAGTTACACTAGCCATCCTTACTGCGCTTCGATTGTGTGCGTACTGCTGCAATATTGTTAACGTGAGTCTTGTAAAACCTTCTTTTTACGTTTACTCTCGTGTTTAAAAATCTGAATTCTTCTAGAGTTCCTGATCTTCTGGTATACACACTCGCTCGCTACCATCGACACTTCCAAAGTCT
+
BBBE@CCBBCCCCCCCCBC=;:BB;;;>666B9BBAC<;;7;=A@??AAB<>??>>8?9@A<;28.3399=;333377787'784/.-)-----2623.5>7552;6;4853//.5527?B=B==>>@A;;;<?@@@<??>;76///:;>>77;;4:99;@@=B:>>;;;>;;:7:;DDD;D=A<????>/>=889*7=<===>>898)9888(28837/6///(.877;999727555884;<<8<<=?=>73---33;=:>>>>:===@B>>>>;:777.---,
@ATNG8:02787:05938
GATGGTAGCACACGAGATCTCATCGTACTCATTCGTTTCGGAAGAGACAGGTACGTTAATAGTTAATAGCGTACTTCTTTTTCTTGCTTTCGTGGTATTCTTGCTAGTTACACTAGCCATCCTTACTGCGCTTCGATTGTGTGCGTACTGCTGCAATATTGGTTAACGTGAGTCTTGTAAAACCTTCTTTTTACGTTTTACTCTCGTGTTAAAAATCTGAATTCTTCTAGAGTTCCTGATCTTCTGGGTCTACGCTCGTCGCGCTACCATCGACACTCCAAAAGTCT
+
///:489;<<<@=<@;=9995555445=;;;<79555)5:8>7<;;@BAB>BCA@A;@:??BB?B@C==BDBA;=633333$7728?==58::;6:991775;773796?8888;>>:76549478<<>>?=8=888:>>A>>;;;;;:<<=<><6889)/(//5388?==<;<</525;;)20228:AA?)::////'/.9/..66.2,2777(8555:5:6:;6;555....3.--.--5)--99033398888697///75677497759877::-///'/555
@ATNG8:02794:05925
GATGGTAGTATAGAGCTCTACATAGTACTCATTCGTTTCGGAAGAGACAGGTACGTTAATAGTTAATAGCGTACTTCTTTTTCTTGCTTTTTCGTGGTATTCTTGCTAGTTACACTAGCCATCCTTACTGCGCTTCGATTGTGTGCGTACTGCTGCAATATTGTTAACGTGAGTCTTGTAAAACCTTTCTTTTTACGTTTACTCTCGTGTTAAAAAATCTGAATTCTTCTAGAGTTCCTGATCTTCTGGATACACTCATGTGCACCTACCATCGACACTCAAAGTCT
+
55;=9=BBBDBCBDA<@B?C?BCCDCDCBB@@8?;;<0:B9@<::8AABB?BBBBB>A?AAAB@B>AB???BBBC@BAA@@2@>;>77878(8@=?<@BC?CC@>=>?AA?>>>>B===8===5;7;??@>>>A=AAAD;?>?>>>A=<=@@@??6616::9>A5;7;??A@@>>><>@CBA/?188*8:>?>+67777.6///7:8:25-25555#5577=9935929<<?>;==D=B>;://*/;;7;=@===>==>>>>?AB:>>B=@>==>:;:///@6@@66
@ATNG8:02794:05959
GATGGTAGCTCTGCTCTGACTCTCGTACTCATTCGTTTCGGAAGAGACAGGTACGTTAATAGTTAATAGCGTACTTCTTTTTCTTGCTTTCGTGGTATTCTTGCTAGTTACACTAGCCATCCTTACTGCGCTTCGATTGTGTGCGTACTGCTGCAATATTGTTAACGTGAGTCTTGTAAAACCTTCTTTTTACGTTTACTCCCGTGTTAAAAATCTGAATTCTTCTAGAGTTCCTGATCTTCTGGGTCTACGCTCGTCGCGCTACCATCGACACTCCAAAGTCT
+
55:=:>CBBCCCBBCCDBBB;99==BBAAC;;6;BBA=BC@C@CBBBBCC@CCCCB@B@CCCC@C?EBBCCDCFF?CCCCC1CD@CCCC?CD@A=ABB?BB>@@@ABCACCCDDDDDACCC?A>ADFBBBBB@BBCD@DCCBBBCCCCBBBCBBB@CAA>AA=A?BBBCCCEDC@BA@@@7@>B=BBCDB2CDBBB>CCFJI=CBBA?BBBB2BBBBC@BABB?BACCBBB?B@AAABBB@BCDL?BBBBDBCBCCAAA???AAB=AABBBAABCC?BB>BAAB
@ATNG8:02803:05940
GATGGTAGAGAGAGCTCTCTCATCGTACTCATTCGTTTCGGAAGAGACAGGTACGTTAATAGTTAATAGCGTACTTCTTTTTCTTGCTTTCTGTGGTATTCTTGCTAGTTACACTAGCCATCCTTACTGCGCTTCGATTGTGTGCGTACTGCTGCAATATTGTTAACGTGAGTCTTGTAAAACCTTCTTTTTACGTTTACTCTCGTGTTAAAAATCTGAATTCTTCTAGAGTTCCTGATCTTCTGGTGTCTGATCTGTATCACTACCATCGACACTCCTAAAGTCT
+
A@@@=B;96B>BBC;:66;;<;;;<@;9;<9;4;BBB=@@=@@;;9BCAB?CBBCC:D?AABB?B<??@AA>7334899::+:?==<==6488BB8@@>:>?:==>A?=:>==<A@:;78??;A;:8:<678;;??AA<??@C>>>>>?@@@@===9///6;:5:5>@@>==ABC;>>DCD6A;?8<<;;;+;;;<<3<=;;;;;;??=@@@@,@----*-29:5:?AA==>:>=@@@@??<???<A@>==>>>AAA@??::::::9>:::663---)---)-<;;
@ATNG8:02759:05967
GATGGTAGGCGACATCATACGCGCCAGAATATCAGGAACTCTAGAAGAATTCAGATTTTTAACAACGAGAGTAAACGTAAAAAGAAGGTTTTACAAGACTCACGTTAACAATATTGCAGTCAGTACGCACACAATCGAAGCGCAGTAAGGATGGCTATGTAACTAGCAAGAATACCACGAAAGCAGAAAAAGAAGTACCGCTATTAACGTATTAACGTACCTGTCTCTTCCGAAACGATGAGTACAGAGAGTACGATATGTCTACCATCGACACTCCAAAGTCT
+
:;>>:>AA<?;55<:;;AAA?CCC?BCB?BAA@@@=@;;:><955.547;399945555$5.55.5999=>=<<39///999'//)/)/77+779.55::99///)/)//)4:9)///////6999;8887;;5<<<<8=9767788(.)---(-7888=:2655222322+22217789=38222::::*8805...(..5.7294....8.3)..999499;<:;;:>7;;>5;455544:<===<BBBBCAAACB@??BBAA>A???BB@??@<BB=BBAB
@ATNG8:02760:05964
GATGGTAGCGCATATCAGCGCAGCCCAGAAGATCAGGAACTCTAGAAGAGTTCAGATTTTTAACACGAGAGTAAACGTAAAAAGAAGGTTTTACAAGACTCACGTTAACAATATTGCAGCAGTACGCACACAATCGAAGCGCAGTAAGGATGGCTAGTGTAACTAGCAAGAATACCACGAAAGCAAGAAAAAAGAAGTACGCTATTAACTATTAACGTACCTGTCTCTTCCGAAACGAATGAGTACGTGTGCGACGTGTCTCCTACCATCGACACTCCAAAGTCT
+
CCAA?BCBBBCBBAABBBCC@@:;;6;BD?CB@B00*08;@;=@BB?BBBB?A@@;;;;;);;@?@CCCCBBBD::9CCDBB2;;8;=AAC998B9;;@AA>;//)0500*///(/:;8:;@<@@BBBBBCIACBBFABBBBCEBB?CAICC?BCCCCBCC@CBCCBB@::99CC<@A???8<==9999999%9>;<948=:@AB?B?BBEA:=:=BCBB?BBBBAAB>B@BDE>CBD?CCBBBBAABBBCAAABAAABBCC=A?>;>AABBAAAAD=CC>B998
@ATNG8:02768:05985
GATGGTAGACATATCGTACTCTCTGTACTCATTCGTTTCGGAAGAGACAGGTACGTTAATAGTTAATAGCGTACTTTCTTTTTCTTGCTTTCGTTGGTATTCTTGCTAGTTACACTAGCCATCCTTACTGCGCTTCGATTGTGTGCGTACTGCTGCAATATTGTTAACGTTAGTCTTGTAAAAACCTTCTTTTTTACGTTTTACTCTCGTGATTAAAAATCTGAATTCTTCTAGAGTTCCTGATCTTCTGGGCAGACTCTCACACGCCTACCATCGGACACTCC
+
><9926<@BCAAABCCCABACBCBCBBBBB@@;@@B@99;5::>?:::?>6::=>828289:;7<48833333333(33888'33.39<:0::909;>9948?;?BCCCA;>>AAA::;>B@@<@<>>>@???@;=888=AAA????@BBAAB===@<@BB;??<@=@AA<?====8<88888(66=6<;===<%88////'///.8823---(,666(6-..92628=589;///748698/--7+,,77.7722---6866:>>>7;6:763--(,,,2220
@ATNG8:02779:05997
GATGGTAGTGATACAGATCAGACACCAGAAGATCAGGAACTCTAGAAGAATTCAGATTTTTAACACGAGAGTAAACGTAAAAAGAAGGTTTTACAAGACTCACGTTAACAATATTGCAGCAGTACGCACACAATCGAAGCGCAGTAAGGATGGCTAGTGTAACTAGCAAGAATACCACGAAAGCAAGAAAAAAGAAGTACGCTATTAACTATTAACGTACCTGTCTCTTCCGAAACGAATGAGTACCTCTCAGACGCTCGTCCTACCATCGACACTCCAAAGTCT
+
ACBB<BCBBBCCCCCECEECCCCBB?BDE@CBBA@@<@=AABCBBC@CD?B?BBBBBBBB3B?BBBAABDBBBB=BBBCDDD5BA=A5;;;.;AA>B;=;GCEDD@B@CC@B@A@DD@@@DDBB@@CEDCBB?BCCC?BBBACC@@>BACBB@BBBBBCCC@CCCCBB?BB?BBA<>@999+9@@;::9:99%9?<?989BCAAB<>;=<==5:5:=A;;7;A@@@BC@D????9?BB?BCBBBBB?AAABBBBBBCBB=66/6//(/78<9::>>>:=>8>888
@ATNG8:02786:06000
GATGGTATGTACAGATCAGACACCAGAAGATCAGGAACTCTAGAAGAATTCAGATTTTTAACACGAGAGTAAACGTAAAAAGAAGGTTTTACAAGACTCACGTTAACAATATTGCAGCAGTACGCACACAATCGAAGCGCAGTAAGGATGGCTAGTGTAACTAGCAAGAATACCACGAAAGCAAGAAAAAAGAAGTACGCTATTAACTATTAACGTACCTGTCTCTTCCGAAACGAATGAGTACGATGAGAGAGCTCTCTCTACCATCGACACTCCAAAGTCT
+
DDBB?BBCCCCCCCCCCBBBBBB@CBB?BBCCAA?BABBDBBBB?BD@D@ACCBCBBB3B?ABBAAABCAAA<@@@AAAA0@?<@4;;;*;@B>B@AACCCDC@C?BB@CBB@BDCBBBBBCCCEECBBB@DDBB?AAA@@A@@<B?B@@?ACCCDCCC@CCCCCB?BB>AA@9==999+8>>;99:9::%:?<?:8:AAA@@<>;=>>>4;5:=@;;7;AAAABBAC@???:?AA?BCBBBCCABABBBBBCCB@@<<9996716>>>??@?AA:=<6=;;7
@ATNG8:02793:06006
GATGGTAGATATATGCACGCTCTACCAGAAGATCAGGAACTCTAGAAGAATTCAGAATTTTTTTAACACGAGAGTAAACGTAAAAAAGAAGGTTTTTTACAAGACTCACGTTAACAATATTTGCAGCAGTACGCACACAATCGAAGCGCAGTAAGGATGGCTAGTGTAACTAGCAAGAATACCACGAAAGCAAGAAAAAAGAAGTACGCTATTAACTATTTAACGTACCCTGTCTCTTCCCGAAACGAATGAGTACTATAGACTATCTGAGACTACCCCATCGACACTCCCAAAGTCT
+
<;;<@CECCCCC9:6>=<<;;;<<C>9555:::<??<??777///:6:::;;:;00(//////"/(/88888A@A@>8?3944444#4<5:7=@@@@&@==8566599959.549939999)44444<<<@BABABB;;5:?;:699@@ACBB=B=@@@<@BBBCCBB?A@BBCE@CB?:::3:?999+3;;5737373$/96////?;>9;37///...'/(/:==>?7>;;?A@A=?>6><;5;==9???@BBBBBDCC???CCDDEBA:999999-:@@@@A999AA7::3:000
@ATNG8:02794:05964
GATGGTAGTGATACAGATCAGACACCAGAAGATCAGGAACTCTAGAAGAATTCAGATTTTTAACACGAGAGTAAACGTAAAAAGAAGGTTTTACAAGACTCACGTTAACAATATTGCAGCAGTACGCACACAATCGAAGCGCAGTAAGGATGGCTAGTGTAACTATCAAGAATACCACGAAAAGCAAGAAAAAGAAGTACGCTATTAACTATTAACGTACCTGTCTCTTCCGAAACGAATGAGTACGATGAGAGAGCTCTCTCTACCATCGACACTCCAAAGTCT
+
>CAB?BBBBDCDDBBCCCDCBBCCC=BBC?CCCDBB@B@CCBAAAC@BB?B@BBB@AAAA2@?BBBBBAAA@>>8=79;ABB2AC>B5;;;.;BC@BCBDCCJCB?B@CC@CCC?CCAABDCCCCCCCCCCC@CBCC>BABBCC@?<@=@BB?CBBDDDCC?CCCCBA?BB?BBA39:9999+9==8?DCCD3AA>A=>>CB?:<16.28<;5:5:>C;<7;A@@@BB=@<?@@9????BBBBBBBBBCBBBBBBCBAA=>978:<8<:::>>>AAA<AC:B88/
@ATNG8:02795:05988
GATGGTAGATACTCGCTGATACACCCAGAAGATCAGGAACTCTAGAAGAATTCAGATTTTTAACACGAGAGTAAACGTAAAAAGAAGGTTTTACAAGACTCACGTTAACAATATTGCAGCAGTACGCACACAATCGAAGCGCAGTAAGGATGGCTAGTGTAACTAGCAAGAATACCACGAAAGCAAGAAAAAGAAGTACGCTATTAACTATTAACGTTCCTGTCTCTTCCGAAACGAATGAGTACTGTATCTATGTGTGCGCTACCATCGACACTCCAAAGTCT
+
BBBC@BBBCCDDCAABBABBBBBBM?CCC@BBBA@@=@<@ABBECC@BC?B@BBA;<<<<1;;@BB@BA??888*8>:;;<<*;C=B?CCD;CFFABBCCCCCBB?B@DC@CBB?ABBBCCCBCC<;;DCBB@BA@@=@BCCCBCC@C@D@A?@CCBBBCC@CACCCC?BB@AAA<?>BA?9A9939@@@@2@B>????CCBAA<A=@@AA<C<BAD>B@CCBBBBB@C@BBB<BCC=?ABBBBBBCCCBB>>?BBCBBBBBBBB?B?>AAAA>>>=AA:BBCA
@ATNG8:02757:06012
GATGGTAGTATCTGTCTACGAGAGCCAGAAGATCAGGAACTCTAGAAGAATTCAGATTTTTAACATCGATAGTAAACGATAAAAAGAAGGTTTTACAAGACTCACGTTAACAATATTGCAGCAGTACGCACACAATCGAAGCGCAGTAAGGATGGCTAGTGTAACTAGCAAGAATACCACGAAAGCAAGAAAAAGAAGTACGCTATTAACTATTAACGTACCTGTCTCTTCCGAAACGAATGAGTACTACTCTCAGAGACACACTACCATCGACACTCCAAAGTCT
+
55=><>CCCA@ADDCCCCCCCCCCB@BCC@CC;;;A?A@CCC@@?B?BB?B?AA::8CCC3C?B??>A97/666818///6:::)8805+222&226+225557722+2.56155559999>DCCCBCDCCCAA>ACCD?BABBBBBB<@<@@@<@DCB@@CC?CCCAAA?BC>AAB?BBAA@<AAA?BCCDC3CC?>>>?AA@@@:;:=???3718>C;;:;C@@@BB@C@CDD=BAA?ABBBBCCCBAAABCBB>@?BBBDBBBC@???@???AAA6;;1@B@A
@ATNG8:02762:06048
GATGGTAGCTCACGTACGTCACACGTACTCATTCGTTTCGGAAGAGACAGGTACGTTAATAGTTAATAGCGTACTTCTTTTTCTTGCTTTCGTGGTATTCTTGCTAGTTACACTAGCCATCCTTACTGCGCTTCGATTGTGTGCGTACTGCTGCAATATTGTTAACGTGAGTCTTGTAAAACCTTCTTTTTACGTTTACTCTCGTGTTAAAAATCTGAATTCTTCTAGAGTTCCTGATCTTCTGGTAGAGCGTGCATATATCTACCATCGACACTCCAAAGTCT
+
BBBE@DBBCABBBBBC;9=CCCCBDBCCCCCC@CCCB=@@<@?BCBCCBB?BDBBA@D?BBAA>@?ABAAAABBB<77777(7?:@A@B=BBBB?BBA<>>:>>?BCC@CABBBBB?:AAA:@:@@@>>888=AAAA;A@@>@A==?AA@@?@@@<===<AA=A=BB???@@>>;>@DEG5B=?:88888(8=99:1:9:///==<@<AABA/A;;;A>F<;;7;AAB>>==B<>>=>=A7<<?<?BB;;;;;:@A>>=@@@BDD<???AABB@@@<CD>CBBC
@ATNG8:02771:06056
GATTAGTGTGTCTCTGAGAGTAGTACTCATTCGTTTCGGAAGAGACAGGTACGTTAATAGTTAATAGCGTACTTTTTTTCTTGCTTTCGTGGTATTTCTTGCTAGTTACACTAGCCATCCTTACTGCGCTTCGATTGTGTGCGTACTGCTGCAATATTGTTAACGTGAGTCTTGTAAAACCTTCTTTTTACGTTTACTCTCGTGTTAAAAATCTGAATTCTTCTAGAGTTCCTGATCTTCTGGGATGTGTGCGCAGTGCCTACCATCGACACTCCAAAGTCT
+
CCC=@@CCFDCCCCCCCCCCBBDCBBBC@?>@CDG>BA?B@CCCCCBC?CCCBB>CADCCC?B?BDDFDABCCICCCC#A><;6;;6;><B6A5;;,;A;?@?>;?<?ECBBABA?BCC=A=@AAACBBB?BCCC?CCBB>?==?AA@@@>>><=>><AA<A=?@@@@@@@@<??AED;B;>:>@DDE.==666.799///<=<>:>>>>/<>>9=7<9//,/::=;;;;><??AA??777@@6=///<<====BBAAA;?@A<AAA@@@A???<??8?:66
@ATNG8:02775:06028
GATGGTAGGAGACACGTCGCACACGTACTCATTCGTTTCGGAAGAGACAGGTACGTAATTAGTTAATAGCGTACTTCTTTTTCTTGCTTTTCGTGGTATTCTTGCTAGTTACACTAGCCATCCTTACTGCGCTTCGATTGTGTGCGTACTGCTGCAATATTGTTAACGTGAGTCTTTGTATAACCTTCTTTTTTGACGTTTTACTCTCGTGTTAAAAAACTGAATTCTTCTAGAGTTCCTGATCTTCTGGATATGAGTGACTCGTGCTACCATCGGACACTCCAAA
+
448:5:==8<555;;;=<<;;;==<<<66696<>==@7==:>9===0/0<3:76///)/)/::4916833337::6;BB=B+A@:@3333&38897=:@:9:3:>?>98,78989377/2..49(.----.66282226:999>>58587555555577515405(---2223222'2222837(.(.35555%--58888*6--,---.3;4;9999&88883826705576655/5576555626694957756599>::9;:7797548855....822,25.
@ATNG8:02780:06024
GATGGTAGCACACGAGATCTCATCGTACTCATTCGTTTCGGAAGAGACAGGTACGTTAATAGTTAATAGCGTACTTCTTTTTCTTGCTTTTCGTGGTATTCTTGCTAGTTACACTAGCCATCCTTACTGCGCTTCGATTGTGTGCGTACTGCTGCAATATTGTTAACGTGAGTCTTGTAAAACCTTCTTTTTACGTTTACTCTCGTGTTAAAAATCTGAATTCTTCTAGAGTTCCTGATCTTCTGGTGAGATATGCATGATGCTACCATCGACACTTCCAAAGTCT
+
55<=<=??@C?@<==>=??>@CA@DC@??@>@=ACBC9BA=A?BBABCCD@CCCCC@C@BBBD:D9;:=====<<7<====+:9383733&3;;=8=;@9<><?>?A??;?BBBBBAA>=@@>D=>??@===@=BB>><>>>=>=@>ABBB:;;=A<>?@<@?;@<=<<AAAAAA<=>=AA2=8<8<>>??/?B?>>3;;:;===:;;8===<.9A@@@<@;;;6;;;>:;;7;=AA@@=>9=>>9>====>>@?CBAA=;;;AAA<A::766---),-29-7-//
@ATNG8:02781:06025
GATGGTAGGCGAGAGTGAGACGCAGTTCTCATTCGTTTCGGAAGAGACAGGTACGTTAATAGTTAATAGCGTACTTCTTTTTCTTGCTTTCGTGGTATTCTTGCTAGTTACACTAGCCATCCTTACTGCGCTTCGATTGTGTGCGTACTGCTGCAATATTGTTAACGTGAGTCTTGTAAAACCTTCTTTTTACGTTTACTCTCGTGTTAAAAATCTGAATTCTTCTAGAGTTCCTGATCTTCTGGGTCTACGCTCGTCGCGCTACCATCGACACTCCAAAGTCT
+
//::6:=>;=CCDDCCCDCCCCBCBB6;;C;;2;@A?9@B@B@CBBBCBB?BABCA@CADDAA?A@CCCCCABBC??><=;.;?;@BBC>B:::=A=@?AA>@AAC@@=@CCCFC>><:==597:AAAA>>>;?@==9<@==>AAAAA@@@@@@@:??@=AA=A<@??@@???@<???DD;D;>;>?>>>/>???@8==?===@@@@;@BBB/A===B;@;8838<==>;;7;;>>A=:9///@@6;::>>>=>=A@?@??>=>@=>>?====6669==299=>
@ATNG8:02792:06031
GATGGTAGCGAGGAGTGTGTATACCAGAAGATCAGGAACTCTAGAAGAATTCAGATTTTTAACACGAGAGTAAACGTAAAAAGAAGGTTTTACAAGACTCACGTTAACAATATTGCAGCAGTACGCACACAATCGAAGCGCAGTAAGGATGGCTAGTGTAACTAGCAAGAATACCACGAAAGCAAGAAAAAGAAGTACGCTATTACTATTAACGTACCTGTCTCTTCCGAAACGAATGAGTACTATGTAGAGCTCTATACTCCATCGACACTCCAAAGTCT
+
AACC@BB>BBBE@BBBBCHJGCDGBCBB@BBBC@@?A?CCBBBCC@BC?B@CCC????@.?<@BBBCBBBBBD;>?;9999':?;>299:&9@@<>996@@AAB@EACC@CBC?ABBBDCCDFCFDDBABD@DBAA?@BA@AA::7;?B@@>@BCBDBBF9:9BA?A>@@>?A@>A@@BA9;8727<=?@2?@?BAAABBBBB<>>>>>:>=AAB;;8;AAABCC@CACCC<@@B?BABBBBCBBBBBBBBCC;;;?A>>;;7;?C@@@AAAA0//)0000
@ATNG8:02794:06014
GATGGTAGCTCACGTACGTCACACGTACTCATTCGTTTTCGGAAGAGACAGGTACGTTAAATAGTTAATATGCGTACTTCTTTTTCTTTGCTTTTCGTGGTATTTCTTGCTAGTTTACACTAGCCATCCTTACTGCGCTTCGATTGTGTGCGTACTGCTGCAATATTGTTAACGTGAGTCTTGTAAAAACCTTCTTTTTACGTTTTAACTCTTCGTGTTAAAAATCTTGAATTCTTCTAGAGTTCCTGTATCTTTCTGGAGATACACATGATACTCTACCATCGACACTCCAAAGTCATATCTAC
+
<<<@<AA=;7/////9///;:;<<<<;;@BBB>E;<;;.;A;@;;;;A@@>=9:9@B4;:,99::.3-4///:;///63/////$/99197878.8:884;338(7;,333;333,379;8===5<>?;><;;;==@?A=@;;;5;;>===B???>==;;;@<@@E=AA7;7;>@?=<<;:1755555$53:-55?:<(;98755&2+29669579:;18898)567+571818:4;:88?>;9=9@///6322(-,6(,***,,-6799::=:877./*.988<;////)/6.669=888:---
@ATNG8:02796:06056
ATGGTAGCGCGACGAGCGTAGACCCAGAAGATCAGGAACTCTAGAAGAATTCAGATTTTTAACACGAGAGTAAACGTAAAAAGAAGGTTTTACAAGACTCACGTTAACAATATTGCAGCAGTACGCACACAATCGAAGCGCAGTAAGGATGGCTAGTGTAACTAGCAAGAATACCACGGAAGCAAGAAAAAGTAGTACGCTATTAACTATTAACGTACCTGTCTCTTCCGAAAACGAATGAGTACCTCTCAGACGCTCGTCCTACCATCGACACTCCAAAGTCT
+
5:<7<;;;@B@@@A>995;<;555)59925@=9=:5:5:::;;;B9BB>B9:>>BBCCC3B577BBBCBBBBD<779<<<?1@B=B9@@@7@AE@BCCCBBBBB?B?AA=A;:49@AACCCCCBCCBCBDE@BB@A@CABB;::?;@=A;;79?BCDBBB?ABBBCB?BB=AAA500=9=+00;600000'/>>8588<65255<5<;<;0716<BBB?B@::8781787777*78828=<::;;=<==BBCBBB=@?=9;6://*/<<A>>>>>>=@?9?===
@ATNG8:02799:06038
GATGGTAGCGCATATCAGCGCAGTCCAGAAGATCAGGAACTCTAGAAGAATTCAGATTTTTAACACGAGAGTAAACGTAAAAAGAAGGTTTTACAAGACTCACGTTAACAATATTGCAGCAGTACGCACACAATCGAAGCGCAGTAAGGATGGCTAGTGTAACTAGCAAGAATACCACGAAAGCAAGAAAAAAGAAGTACGCTATTAACTGTTAACGTACCTGTCTCTTCCGAAACGAATGAGTACGATGAGATCTCGTGTGCTACCATCGACACTCCAAAGTCT
+
88//)///4;:@@@BBA@ABBCC;;6;BB=BBAC@@>A@CCCDCCC?CC>@=@A@;;;;;*;>BCBDDBBACCB;BA;<;;;*;C>C?BBB<BCEGCBBBBCFDD>A>AD@BBB?CBCBCCCCBCCDCCCCCACCCC>??DDBBBC8:8:BA=BCCDECBB?BCCDCC?BB?BBC=>>988*9>>9999999$998;747<=CA=<885;;:4:8;=C<<9<BBBDCCACADCE>BBB@AAABBBBBBBCCBBBBAAABA@@@A9959?A>????>>5;;1@@@@
@ATNG8:02761:06081
GATGGTAGTGTGTCTCTGAGAGTAGTACTCATTCGTTTCGGAAGTGACAGGTACGTTAATAGTTAATAGCGTACTTCTTTTTCTTGCTTTCGTGGTATTCTTGCTAGTTACACTAGCCATCCTTACTGCGCTTCGATTGTGTGCGTACTGCTGCAATATTGTTAACGTGAGTCTTGTAAAACCTTCTTTTTACGTTTACTCTCGTGTTAAAAATCTGAATTCTTCTAGAGTTCCTGATCTTCTGGGTGTATCAGCGAGTATCTACCATCGACACTCCAAAGTCT
+
DCDE?CBBCCAABB@ABBBAAACCCCCCBBBC?CCAD>DD?C?CBBBB@B<@@BBB@CACCCB@BACCCBCBCCC@CCDDD5A@?ACCC<BA@A<A@A>BB9;<BBCC@CFIDCCBB>BBB?B@BCCCCCCD?BBCC@CCCCCDCCBCCCCBBBB@CBA?BD?B?BCCCBBB@A=ACBBC;CAC?BBBBB0BB:::8;@@ACCCCBB5;;;;*;BAAA=A=AC@CCDBBBB>A?BBCBBA=A?>@:@@@ADCCAAACCCGDJD;;;;CDDCCCBAA=A@<@C@?
@ATNG8:02763:06106
GATGGTAGCGCGACGAGCGTAGACCCAGAAGATCAGGAACTCTAGAAGAATTCAGATTTTTAACACGAGAGTAAACGTTAAAAAGAAGGTTTTACAAGACTCACGTTAACAATATTGCAGCAGTACGCACACAATCGAAGCGCAGTAAGGATGGCTAGTGTAACTAGCAAGAATACCACGTAAAGCAAGAAAAAGAAGTACGTCTATTAACTATTAACGTACCTGTCTCTTCCGAAAACGAATGAGTACGTGTGCGACGTGTCTCCTAACCATCGACACTCCAAAGTCT
+
BBBB@B@A@BBCDBBBCCCBFC;;;)5@@8<BBAAB=@;?@A@@>B?AB?>8;?///:::+:5888:::;///:1///)/777'//*5.555&555.5;;99==5986:=A:BCC999@@ABBCCBBB@@?@@;@@??<?CCABBCB?B?A;;9;BB@@@@?=?ABACC?BC=9978<83337(//83/////$//(///2875222.5/222:5:577::9377;;;;<4;47552&222+22255555552222:6679:9775--(-(--6555:8696;;06...
@ATNG8:02784:06070
GATGGTAGGCGTGTGAGAGTCTGCCCCAGAAGATCAGGAACTCTAGAAGAATTCAGATTTTTAACACGAGAGTAAACGTAAAAAGAAGGTTTTACAAGACTCACGTTAACAATATTTGCAGCAGTACGCACACAATCGAAGCGCAGTAAGGATGGCTAGTGTAACTAGCAAGAATACCACGAAAAGCAAGAAAAAAGAAGTACGACTATTTAACTTTTAACGTACCTGTCTCTTCCGAAACGAATGAGTACGATGAGATCTCGTGTGCTACCATCGACACTCCAAAGTCT
+
<<CD@CBB@CCAABBBBBA@@A;;:;*5@=?BBBC@@<@=;;;BB;;:;B?C=@A@;::::)9:@??A@AA@BCC8><99999'9;873777&38;4=<8=B?<<<8=8=?:????8?>>??>;;;AAAA???B<>>>C<>>>AAC@@;>:>>A<ABBAA=A@<AA?@BB?B@;???1999888)8881788888%9605:7;866ABAB7>:>AA@5@<@@@AA;?:::<::497<==5=>A=A@BAAAA?888=??==;;;A@@@???@<@ACCAABCAA38829@@@
@ATNG8:02792:06061
GATGGTAGGAGACACGTCGCACACGTACTCATTCGTTTCGGAAGAGACAGGTACGTTAATAGTTAATAGCGTACTTCTTTTTTCTTGCTTTCGTGGTATTCTTGCTAGTTACACTAGCCATCCTTACTGCGCTTCGATTGTGTGCGTACTGCTGCAATATTGTTAACGTGAGTCTTGTAAAACCTTCTTTTTTACGTTTTACTCTCGTGTTAAAAATCTGAATTCTTCTAGAGTTCCTGATCTTTCTGGTGTCTTGATCTGTATCACTACCATCGACACTCCAAAGTCT
+
??AC<@@>0;5::::6555<<===;;;<==??9A;;;79D=B>B=CC=AB@CBBAA<@<@>BB>B@BBABABA=>9999999#:3,3993)396:*0/:4<<7;?<;>@8?=>888//(../(.2557>><==<A@?@;889DD@>>>?>87799;/75=8<<:=:<A??99<<<899?AA.<181666676%69;;DC5;=9:979779-////'.///7.5/7>4788:55588299;;76606;;)--3--*/666?;;:??;:;=;/67<<<CAA=>:=?8??<<
@ATNG8:02795:06103
GATGGTAGCAGACGTGACAGAGCGCCAGAAGATCAGGAACTCTAGAAGAATTCAGATTTTTAACATCGAGAGTAAACGTAAAAAGAAGGTTTACAAGACTCACGTTAACAATATTGCAGCAGTACGCACACAATCGAAGCGCAGTAAGGATGGCTAGTGTAACTAGCAAGAATACCACGAAAGCAAGAAAAAGAAGTACGCTATTAACTATTAACGTACCTGTCTCTTCCGAAACGAATGAGTACGTGTGCGACGTGTCTCCTACCATCGACACTCCAAAGTCT
+
59>>9>BCC@@@CCBBECCCCCBA@?ABB?A@?@@@<@>@@@000:9:><?<>==;7<<<,<:@987@=;<=;;=8;?9:999'//(/(//(/8849<=::7:7<899::386669@::CCCCCAAADCCCC?CBBB?BABBA???>B?B@@?@BBBECBB?BCDCBB?BC@BBB>AABDC>BBB?BBBBB3AA=>888>===@<@<AA@A7;7;?BBB?BB@@ABB@B?BCD>AAA?BBBBCBB??@BBBAA@??CB@??:8788=A@@??>==>:>D;@888
@ATNG8:02796:06079
GATGGTAGGCACTGCGCACACATCCCAGAAGATCAGGAACTCTAGAAGAATTCAGATTTTTAACACGAGAGTAAACGTAAAAAGAAGGTTTTTTACAAGACTCACGTTAACAATATTGCAGCAGTACGCACACAATCGAAGCGCAGTAAGGATGGCTAGTGTAACTAGCAAGAATACCACGAAAAGCAAGAAAAAAGAAGTACGCTATTAACTATTAACGTACCCTGTCTCTTCCGAAACGAATGAGTACGTGTGACGTACGTGAGCTACCATCGACACTCCAAAGTCT
+
@@CB?BA@=??;;ABBBKCBBCCBB>BCC@CCDBCC@C?BBCCBBB@ED@C?A@B;;:;:);<@@CCCDBBBBB>BCABBBB2@C@C<CFCCE*CDC@DBBBBCDDC@C@CC@BCC?CC@ABBBBCCCCBBBCC@BBCA?BCBCCCBC>C?B?@>@BCCCCBB>BABBFC@BB????;@@99::+:993:99999%:?;?;8:CCDBB38159==3;5;>AAAB;@@@@?AA?A?BBB@CBB?BBBBABCB???C@@?BBBBAABCAAAB?BBBB???@=9)//)0000
@ATNG8:02797:06064
GATGGTAGCGCACACATAGATACAGTACTCATTCGTTTCGGAAGAGACAGGTACGTTAATAGTTAATAGCGTACTTCTTTTTCTTGCTTTCGTGGTATTCTTGCTAGTTACACTAGCCATCCTTACTGCGCTTCGATTGTGTGCGTACTGCTGCAATATTGTTAACGTGAGTCTTGTAAAACCTTCTTTTTACGTTTACTCTCGTGTTAAAAATCTGAATTCTTCTAGAGTTCCTGATCTTCTGGTCTACTACACTGTACTCTACCATCGACACTCCAAAGTCT
+
5:?C=B;6;CCCCCCCCBBB;;;BCB@@ABCC?CCBB=BC?BACBCCCAA<@;;@@:B:A<<A8B9B??@CCCCB@BBBBB0@>:::>>:@>>=4955.5>69?@A@@=AC@@@ABB?BDDBD?BBCCBCAA<ABBB>BCCA<<;ABBBBC@A@B>BCC?BB<@<@:::A@@@@>AAABB7A;@=@CDDD,>=9::.50000/:;98(.---$//0/<8<8=G:=<;;656059===6555:>>;@?999EBA@@;;;AAA@A@A=@AAA@@?A::6:C>B@@@
@ATNG8:02802:06094
GATGGTAGTAGTACACTAGTCATACCAGAAGATCAGGAACTCTAGAAGAATTCAGATTTTTAACATCGAGAGTAAACGATAAAAAGAAGGTTTTACAAGACTCACGTTAACAATATTGCAGCAGTACGCACACAATCGAAGCGCAGTAAGGATGGCTAGTGTAACTAGCAAGAATACCACGAAAGCAAGAAAAAGAAGTACGCTATTAACTATTAACGTACCTGTCTCTTCCGAAACGAATGAGTACTACTCTCAGAGACACACTACCATCGACACTCCAAAGTCT
+
884405<BBBBC==;<ACB@<@=5505=<.59::99.5.5:9555:59959649494=:>'>488995557::9:2////8999'66073999.:8828999>?@??<?@CC@>>@=AAA@CDDCA@@CCCCBB?BCBB?B??>@@885;?ABB@CCCDCBBB@BBBBDC?CB?CCC>AAAAA=????AAAAA2BA?B;;<A@>=>1718==>5;5;>B;;9;B@@@CC?B?@??:?AA?BBBBCCBBBBBBAAACBBBBBDDBB?@=BDD@??=<<>066(9===
@ATNG8:02802:06103
GATGGTAGATACTCGCTGATACACCCAGAAGATCAGGAACTCTAGAAGAATTCAGATTTTTAACATCGAGAGTAAACGTAAAAAGAAGGTTTTACAAGACTCACGTTAACAATTTTGCAGCAGTACGCACACAATCGAAGCGCAGTAAGGATGGCTAGTGTAACTAGCAAGAATACCACGAAAGCAAGAAAAAGAAGTACGCTATTAACTATTAACGTACCTGTCTCTTCCGAAACGAATGAGTACTACTCTCAGAGACACACTACCATCGACACTCCAAAGTCT
+
999:=AAFDCECD;9;BBCBBBCDE?CBB@BBDA@@<?=@@B::8A?A@?C>9:893;77';;=7337733399913333333$33,3,333&377389;;;8622+2+28+222&559>=?>?A>>=CCCCC@BBBC>AABBBBBB>C?B?@>@CCCCCCC?ACCCA@>BC?BBE?BB9::58@@?BBCBB3CB?B;:;AAAAA8;8;@CC7;7;CBBB@CCCCCCC?C?BBA=BAB>BCCCCCBBBBAABCBBBAABAAADAAA<A@@>>>>@?A5:90?@9:
@ATNG8:02803:06085
GATGGTAGCATCATGCATATCTCACCAGAAGATCAGGAACTCTAGAAGAATTCAGATTTTTAACACGTGAGTAAACGTAAAAAGAAGGTTTTACAAGACTCACGTTAACAATATTGCAGCAGTACGCACACAATCGAAGCGCAGTAAGGATGGCTAGTGTAACTAGCAAGAATACCACGAAGCAAGAAAAAGAAGTTACGCTATTAACTATTAACGTACCTGTCTCTTCCGAAACGAATGAGTACGTGTGCGACGTGTCTCCTTCCATCGACACTCCAAAGTCT
+
:<<CACCBCBCCB;96>>CBBBBA@7<<=7:>@A<;8;=;;9BBBB?BD@B@???AA?>;+:5:;888:@:;<=5<<44444$9=;:8>@@2==@<B@<AA0//<6>8??<@A@:>AA@AACCACBCCBDBB?@@@@<@@@AABBD?A?B00-0>=>@@AB?BAAA@A?::49A@3:::947@?<?@@@@0==;0/,0@@A?@A=B=@;;;=C=;:@9:4:@?=@?@<?=@@A=A9834:<;=<>>>BBBBB==<<;>>77061919558<:<:9:5;=4=888
@ATNG8:02768:06141
GATGGTAGTATATCTCGTCGCTATCCAGAAGATCAGGAACTCTAGAAGAATTCAGATTTTTAACACGAGAGTAAACGTAAAAAGAAGGTTTTACAAGACTCACGTTAACAATATTGCAGCAGTACGCACACAATCGAAGCGCAGTAAGGATGGCTAGTGTAACTAGCAAGAATACCACGAAAGCAAGAAAAAGAAGTACGCTATTGACTATTAACGTACCTGTCTCTTCCGAAACGAATGAGTACTGTATCTATGTGTGCGCTACCATCGACACTCCAAAGTCT
+
BAAA@CCB?@;CBBCCDCGCDDB@@=@AA>BAABBB>B=BBC;;;D@CC@B@;;;@@?@@,@=A@=:99A<:>>5;?@???>0>A>A9BBB;CEFADCCAAADCC@C@CB@ABB@CBBCCCCCCCBBCCG@??@CBB>@@BBBCBB@B@CA@>@BBBBCBB@BBCCCC?BB?AAB?BB???:<>=9<>???.?B?BCDBB?A8717887>?=A9<<<6818=>?>>>;>:===4=;;5;>>?@==>A===@?>>>B@???AB;8838>?@B>>>??8==4@@:9
@ATNG8:02780:06156
GATGGTAGCGAGCGAGTGTGTATACCAGAAGATCAGGAACTCTAGAAGAATTCAGATTTTTAACACGAGAGTAAACGTAAAAAGAAGGTTTTACAAGACTCACGTTAACAATATTGCAGCAGTACGCACACAATCGAAGCGCAGTAAGGATGGCTAGTGTAACTAGCAAGAATACCACGAAAGCAAGAAAAAGAAGTACGCTATTAAACTATTAAACGTACCTGTCTCTTCCGAAACGAATGAGTACAGAGAGTACGATATGTCTACCATCGACACTCCAAAGTCT
+
;<:@7;<=<A@;55::<=<@<@;;;265=9:54444.4.44<<<<B=@A9=277999999(9.56=;<=>666@2:544444$5949.555&5<<7=666;@B@@5<5;@<?@B;?@AAACDDBCBCBBBCD><;;B?;;:BBBBC?C@B;;7;B@@@AA@?@@<?<?<<=8=::8;BABD>999?CCCCC3@A<>8<AA=88<,73(3777,22'28<=<=@@966>=9<26::/49924888;=?:>>88;;553@A@A@@?=9939>?>ABAA>><BC>C?>>
@ATNG8:02784:06113
GATGGTAGGCGTGTGAGAGTCTGCCCAGAAGATCAGGAACTCTAGAAGAATTCAGATTTTAACACGAGAGTAAACGTAAAAAGAAGGTTTTACAAGACTCACGTTAACAATATTCAGCAGTACGCACACAATCGAAGCGCAGTAAGGATGGCTAGTGTAACTAGCAAGAATACCACGAAAGCAAGAAAAAGAAGTACGCTATTAACTATTAACGTACCTGTCTCTTCCGAAACGAATGAGTACGATGAGAGAGCTCTCTCTACCATCGACACTCCAAAGTCT
+
BBCC@CDD?BAAADDCCCDBBA@@@6@DD@CCCCCC@C>@@CCCCC@CD?B@BB?::::-:>BABBAABBABA8@@88888(9@;?3988&7>=6>@:ACCBAA<@;>>=A::8;?BCCBBBBBB=>8=A;AAAA7=;AA?A?C7;7;;?<@BBBBBCA<AAAACC?BC?BBB>BB@A@:@;;689888+9=:@@@AA@@??;><>A@@<@<;<<=<9<@AA???<A<AAA8?AD?CCCB>>?999@@@@BB@@??@@@@>>><AAAA;;;>??<>A9A=<<
@ATNG8:02791:06117
GATGGTAGAGAGACTCTCTCATCGTACTCATTCGTTTCGGAAGAGACAGGTACGTTAATTGTTAATAGCGTACTTCTTTTTCTTGCTTTCGTGGTATTCTTGCTAGTTACACTAGCCATCCTTACTGCGCTTCGATTGTGTGCGTACTGCTGCAATATTGTTAACGTGAGTCTTGTAAAACCTTCTTTTTACGTTACTCTCGTGTTAAAAATCTGAATTCTTCTAGAGTTCCTGATCTTCTGGGCAGACTCTCACACGCCTACCATCGACACTCCAAAGTCT
+
AA@@=@BBBBBBBBBCDGGCCCCCBCCCCBA>@:9;7;B?B@ABACCBB:;:ABB@C?A?@@=@?BAABA894>688897'9;<>989(9@>>;A::69A>:997;>6<?@@@@AA>AB?;><>BA9:;=>:===>;>@???E@===@@?>>>>:=>><@@;>9@C?@???AA<AAABB;B;>8==<<<.<AAA9==?===D>>>5;;;;+;;:;@=@<@@<ACB@?>?;>=BBBDAA;@@AA9@::8::AAB>>=<>9498838///666?::7;A:A???
@ATNG8:02793:06114
GATGGTAGGCGTGTGAGAGTCTGCCAGAGTCAGGAACTCTAGAAGAATTCAGATTTTAACACGAGAGTAAACGTAAAAAGAAGGTTTTAACAAGACTCACGTTAACAATATTGCAGCAGTACGCACACAATCGAAGCGCAGTAAGGATGGCTAGTGTAACTAGCAAGAATACCACGAAGCAAGAAAAAGAAGTACGACTATTAACTATTAACGTACCTGTCTCTTCCGAAACGATGAGTAACCTCTCAGACGCTCGTCCTACCATCGACACTCCAAAGTCT
+
@@AA>B@@<@BABCCBABC;;9:905>=BCF<;;;BCEDD@AA?A@8<4;BAA@@A7@=ACC;;<BBAAB;BB;:9:9):7131333&3-3849988>:::=4848:7==B<?@BB@@@???;;;==>><;;;9:997:7722.226696;833387728:>>=>9=?9=?=387;;6;<<877899'83/3><?777>>:6<=9>==;?;@;;;<=>9:9///4848990588387338286;:::;:77///::88588<6:774=;==8858C9@=<>
@ATNG8:02795:06115
GATGGTAGTGCGTGAGAGAGAGACCCAGAAGATCAGGAACTCTAGAAGAATTCAGATTTTTAACACGAGAGTAAACGTAAAAAGAAGGTTTTACAAGACTCACGTTAACAATATTGCAGCAGTACGCACACAATCGAAGCGCAGTAAGGATGGCTAGTGTAACTAGCAAGAATACCACGAAAGCAAGAAAAAGAAGTACGCTATTAACTATTAACGTACCTGTCTCTTCCGAAACGAATGAGTCACGTGTGACGTACGTGAGCTACCATCGACACTCCAAAGTCT
+
===>@CB<54/////////555555)555.5;;;AA<A<@BCCCCC@BB?B@A?@9:999$34=;<BCBBA99728=?BCCC5CC@B7;;;6;BB?CCCBDBBBC@C@BB@CDD?BBCABBCCCEDCCCCCB@BBBC@EC@@@CBB?B@C@@>@AABBEBB?BBBBBC@BB?ABB?AA99929??<@BBBB3CC@B?>?CCB??;?<@A>>:=9=>C@@>@BBAABA?A>::95:@@=@>>>000=0093358:9<;8898/////(/8888:3337,33(7777
@ATNG8:02795:06124
GATTAGTATAGAGCTCTACATAGTACTCATTCGTTTCGGAAGAGACAGGTACGTTAATAGTTAATAGCGTACTTCTTTTTCTTGCTTCGTGGTATTCTTGCTAGTTACACTAGCCATCCTTACTGCGCTCCGATTGTGTGCGTACTGCTGCAATATTGTTAACGTGAGTCTTTGTAAAACCTCTTTTTACGTTTACTCTCGTGTTAAAAATCTGAATTCTTCTAGAGTTCCTGATCTTCTGGATATGAGTGACTCGTGCTACCATCGACACTCCAAAGTCGT
+
<::7@;:;ABBBBBBAAABCBBBCBCBBBB@CBCC=AA=A=AAA@@@B?C???B>A=BBBB@C@BABBBCBBB=?:>>>+;@??992288;6B??=>?;???AAA>AB@@>>>@<;;;5;8====@@>>><@==:=;;;AA;;;=888;::<7<7817D;A<@==9756255'23788.8-..5777)22226,2-----233738888)...55062//+/;;;>@@5817A::63,3--(--999///7<99@><978//+/8666;<?=956=4==---
@ATNG8:02800:06150
GATGGTAGTACATGATAGACGACACCAGAAGATCAGGAACTCTAGAAGAATTCATGATTTTTAACACGAGAGTAAACGTAAAAAGAGGTTTTACAAGACTCACGTTAACAATATTGCAGCAGTACGCACACAATCGAAGCGCAGTAAGGATGGCTAGTGTAACTAGCAAGAATACCACGAAAGCAAGAAAAAGAGTACGCTATTAACTATTAACGTACCTGTCTCTTCCGAAACGAATGAGTACGATGAGATCTCGTGTGCTACCATCGACAACTCCAAAGTCT
+
>><>:@666>>>>@?;@BBB;;;;>8@>>:?ADCBB@B=@@?0/0>4:>)0)/0//66666)76========B@@5;:00000$0//4999/77:6888<<=;@<4<7<<688527799CCBBBCCCBBBCB?BB@@<@BCDCDDEAFAJ;;9;CB>@?9;494499508A?;;<::98;;.3786;;;;;,///8//38668*/(/985.3.36;;;7;:;;554.4.499,4445:>988???@A:9797;;<<8@BBBBBB>CA;;9./)/:<4880=000
@ATNG8:02757:06207
GATGGTAGCTCACGTACGTCACACGTACTCATTCGTTTCGGAAGAGACAGGTACGTTAATAGTTAATAGCGTACTTCTTTTTCTTGCTTTCGTGGTATTCTTGCTAGTTACACTAGCCATCCTTACTGCGCTTCGATTGTGTGCGTACTGCTGCAATATTGTTAACGTGAGTCTTGTAAAAACCTTCTTTTTACGTTTACTCTCGTGTTAAAAATCTGAATTCTTCTAGAGTTCCTGATCTTCTGGTCTACTACACTGTACTCTACCATCGACACTCCAAAGTCT
+
::?=:>DCBCCCCBB@966544;544555555.5;==4=<9<655559:<8<<;;:7;7;B??<@?B>>?BB?==387777$7<8;=@=8:>?><??:6;=900/:6:1::@BCCCB?>>>=B<AA?>>>>?;AA==:=??>>=====888;:::5;9:;>>;><@@@@@>>>=1756665'56;6<>???.;<988)..7...68/808::9(55522+226616996:77275:<666625754758<898A<=>>>>A??===7:67777777:167.7777
@ATNG8:02761:06175
GATGGTAGACACGTGTGCTCTCTCGTACTCATTCGTTTCGGAAGAGACAGGTACGTTAATAGTTAATAGCGTACTTCTTTTTCTTGCTTTTCGTGGTATTCTTGCTAGTTACACTAGCCATCCTTACTGCGCTTCGATTGTGTGCGTACTGCTGCAATATTGTTAACGTGAGTCTTGTAAAACCTTCTTTTTTACGTTTACTCTCGTGTTAAAAATCTGAATCCTTTCTAGAGTTCCTGATACTTCTGGGATGTGTGCGCAGTGCCTACCATCGACACTCCAAAGTCT
+
56AB?CCCCCD::6CA;@CDCBBBBB@@CCCC;;;DD>BA<A<000@@<<;<CA@A@B?AABB?B@BBBBBA@?A87;788';<973333&3999.43=6:@<<?@CBB?B@A:;;=A=A@@;@=AA>>>>>><@G@@;@@@A>>>?>>>B@>>8818;;5;@<@=@@@;<:@@@9;;???2?;?8;6@@@@&====>,//535557:8+5555'5686;18839;1;>>>=<;5;277<757<2857:473-----23375557.3372...55599;;;@D9:669
@ATNG8:02768:06173
GATGGTAGTAGTACACTAGTCATACCAGAAGATCAGGAACTCTAGAAGAATTCAGATTTTTAACACGAGAGTAAACGTAAAAGAAGGTTTTACAAGACTCACGTTAACAATATTGCAGCAGTACGCACACAATCGAAGCGCAGTAAGGATGGCTAGTGTAACTAGCAAGAATACCACGAAAGCAAGAAAAAAGAAGTACGCTATTAACTATTAACGTACCTGTCTCTTCCGAAACGAATGAGTACACATCGTCGTGTCGTGCTACCATCGACACTCCAAAGTCT
+
;;:<60/@<0///9977;;;;<<<=7<:989>>>=@5@499B?@@B=AD=@<@BBAAEFE3C?B??@@?BABAC588;:;;.5526:??@2>>?BDBCBCBBBD=A><<7;A@<@DCCCCCCCCECBBBBB?BBBB?BAAACCCD@C@B;;9<AADECCH?@??AAB?BD>AAA?B@BBB>A@@;::9999%9>;=@<>B?@?>;;355AA4?<?CB@@=@@@AACC>A=::9.7;<;?AAAAA???B???AA???:::==<>9929@??>>?@@@<AA29999
@ATNG8:02774:06207
GATGGTAGCGCATATCAGCGCAGCCCAGAAGATCAGGAACTCTTAGAAGAATTCAGATTTTTAACAACGAGAGTAAAACGTAAAAAGAAGGTTTTACAAGACTCACGTTAACAATATTGCAGCAGTACGCACACAATCGAAGCGCAGTAAGGATGGCTAGTGTAACTAGCAAGAATAACCACGAAAGCAAGAAAAAGAAGTACGCTATTAACTATTAACGTACCTGTCTCTTCCGAAACGAATGAGTACGTGTGCGACGTGTCTCCTACCATCGACACTCCAAAGTCT
+
>>00*//////;;>>=@<=;95559)55<7555555.5.4444.448343-36:<>>@@@@+<755.5555;<5555&5944444$55.5.555&555.5565;<=;;9;;CC>?@D@BBBABAAAAA@@9::::>CC?<7;@@@BA@A>B?B<;9<BBBBD@C896<<;;6//)//)/4:99:=6::@6@:>>>+=B<778=<77;<2927>?@>A<>7;9A7@:;;:<<7<:===6=;<9<<?BAAAABBB@AAB877@@?665///(/668;<:<88,33,3337
@ATNG8:02789:06197
GATGGTAGTATCTGCACACTCTGTCCAGAAGATCAGGAACTCTAGAAGAATTCAGATTTTTAACACGAGAGTAAACGTAAAAAGAAGGTTTTACAAGACTCACGTTAACAATATTGCAGCAGTACGCTCACAATCGAAGCGCAGTAAGGATGGCTAGTGTAACTAGCAAGAATACCACGAAAGCAAGAAAAGAAGTACGCTATTAACTATTAACGTACCTGTCTCTTCCGAAACGAATGAGTACACATCGTCGTGTCGTGCTACCATCGACACTCCAAAGTCT
+
BAAB@BBCC?DCBBCECCCCCCGCC@DCC@CBBB@@?A>BBMEEEC@BB?B?@@@88889)98@>?BBCCCAA@8>?:;;;;';<<<5555&5<<9>C?GFDCCB<?<?C@CCC@CCACBBDDCCBCDDDBB?BDBB@BBBBCCBB<@<@AA?BCCCCCCC@AAABBBACC?BBC?BBBA@9>=<89888*9A>AAAABA?;;7::>>8858:>=C;;7;C;;;CD@C@BBB<AAA?BCCCCCCDBBBBBAAABB???A@AA0000@@@??>A@@8><5<999
@ATNG8:02760:06226
GATGGTAGGCGAGAGTGAGACGCAGTACTCATTCGTTTTCGGAAGAGACAGGTACGTTAATAGTTAATAGCGTACTTCTTTTTCTTGCTTTCGTGGTATTCTTGCTAGTTACACTAGCCATCCTTACTGCGCTTCGATTGTGTGCGTACTGCTGCAATATTGTTAACGTGAGTCTTGTAAAACCTTCTTTTTACGTTTACTCTCGTGTTAAAAATCTGAATTCTTCTAGAGTTCCTGATCTTCTGGATATGAGTGACTCGTGCTACCATCGACACTCCAAAGTCT
+
///;7<>>;?BBBBBCECCCCECCCCDHECCB>C;;;;*;=8=7@CBCCBB@BCAAA=?<???D?B?ABCCCCB=B8B@@@@/>?7?BBC>CAAB?BAA=AB?>>?D??;????A>;;7;>?>H=@@??===B;?>>>:>>@???=<=@===?><<8===;>>=A<A@@@?>>;;5:<=AA1>8>8=<>>>/?@@@B:???888><==:>>>?/>>>>><A<;;6;??===@<>;>A:;//*/676;<<<=///:=@=A@>>>>==9=????@==>>;>B:@@@@
@ATNG8:02768:06217
GATGGTAGGCGTGTGAGAGTCTGCCCAGAAGATCAGGAACTCTAGAAGAATTCAGATTTTTAACACGAGAGTAAACGTAAAAAGAAGGTTTTACAAGACTCACGTTAACAATATTGCAGCAGTACGCACACAATCGAAGCGCAGTAAGGATGGCTAGTGTAACTAGCAAGAATACCACGAAAGCAAGAAAAAGAAGTACGCTATTAACTATTAACGTACCTGTCTCTTCCGAAACGAATGAGTACAGAGAGTACGATATGTCTAATCGACACTCCAAAGTCT
+
@BAC@BBB@CBBBCDCCDDCCCCCC>CCC@CCCCBB@B@BBCBCCC@AB?B@ECB@@@@@0?>BCDCCCCCCCD>BA99777(7@9@8???5?@@=ABBBBBB??=A<??<?@@7;:AA@@>>>AAAA>><<8<AAA;?>>>?@>>:>;>>B>BBBBB@@=;@A@AAA<AA>BAC>BBA@?:;;=988888(7:4;>??@@@@@<@<@@@@9>;AA><<:??AA;;;:>;<<<5:>=:@@@@@AABA?AAAACAAA??A@@@@@<@C<<;=@@@;AA9A==>
@ATNG8:02769:06259
GATGTAGCAGGAGTGTGTATACCAGAAGATCAGGAACTCTAGAAGAATTCAGATTTTTAACACGAGAGTATACGTAAAAAGAAGGTTTTACAAGACTCACGTTAACAATATTGCAGCAGTACGCACACAATCGAAGCGCAGTAAGGATGGCTAGTGTAACTAGCAAGAATACCACGAAAGCAAGAAAAAGAAGTACGCTATTAACTATTAACGTACCTGTCTCTTCCGAAACGTATGAGTACGAGAGTCAGAGCAGAGCTACCATCGACACTCCAAAGTCT
+
BBBBDBBBBC?DCCD@AACCCE?CCC@BABA?@=@ADCCAAAA?CC?B?BA?99999(9<ADBBBCAABBBB?>:::::*:C=C4;;;6;BC@BBBCCCAAA?B?BC?CBB?BBBBBBBCCEEEEDBBB@CDCC?BABBBB??9@>A?@<?EEECCAA?BCCBBA?BB?BBA798===3?@@>ABCCC3CC?B?>?CCGAA:>:>@BB<@=@@CBB?BDAA@CD@D@BBB>BBCAAACCCCCCBBBBBBBCBBBBBBA@A??;:<=@@@@A;;8;D:D@??
@ATNG8:02775:06241
GATGGTAGCGCACACATAGATACAGTACTCATTCGTTTCGGAAGAGACAGGTACGTTAATAGTTAATAGCGTACTTCTTTTTCTTGTCTTTCGTGGTATTCTTGCTAGTTACACTAGCCATCCTTACTGCGCTTCGATTGTGTGCGTACTGCTGCAATATTGTTAACGTGAGTCTTGTAAACCTTCTTTTACGTTTACTCTCGTGTTAAAAATCTGAATTCTTCTAGAGTTCCTGATCTTCTGGTAGAGCGTGCATATATCTACCATCGACACTCCAAAGTCT
+
5<8959999555<=<569B555<;;;;;9999+//;;.79,515;<<<9;76<<<==B;;9443949;970//=:7;<<<<+:<7555;;(3344.444.3:-//:///8<<<666>><>>>9@9@BBB;;<B>AA@B<@;;;C@;:95:;5566>:@?=9>@;?:===<<<=AA9=;;;0:4:4:;::-9@===495C@AAB999?@C@@0B999===?CC>AAAABBB<@>@CCCBC=@@A<@@?>?@AAB@@A?@@?AC@?;>:99999<>=4;>4<<55
@ATNG8:02785:06249
GATGGTAGTGATACAGATCAGACACCAGAAGATCAGGAACTCTAGAAGAATTCAGATTTTTAACATCAGAGAGTAAACGATTAAAAAAAGAAGGGTTTTTACAGACTCACGTTAACAAATATTGCAGCAGTACGCACACAATCGAAGCGCAGTAAGGATGGCTAGTGTAACTAGCAAGAATACCACGAAAGCAAGAAAAGAAGTACGCTATTAACTATTAACGTACCTGTCTCTTCCGAAACGAATGAGTACGAGAGTCAGAGCAGAGCTACCATCGACACTCCAAAAGTCT
+
?>>>=@BBCCCC>=<<666>>>=56059;39<9///69368800/:6:8150////////$-35////////33;;1:622,299999#77,22)2===*2..67...3322+22222'...(....99=9888<?79:>8=>>B<A??=6686-227896::::266<9><?>?=5:64------===6=>@98887'25.522299889*.).333).(.7://)5>>>>AA=B=?@@<?AD@CBCCBBBBBBBBBBBBBBBCCBBBC8999CA@:;:;<;0666);@??
@ATNG8:02788:06211
GATGGTAGCACGACACGACGATGTGTACTCATTCGTTTCGGAAGAGACAGGTACTTTAATAGTTAATAGCGTACTTCTTTTTCTTGCTTTTCGTGGTATTCTTGCTAGTTACGCTAGCCATCCTTACTCGCGCTTCGATTGTGTGCGTACTGCTGCAATATTGTTAACGTGAGTCTTGTAAAACCTTCTTTTACGTTTAACTCTTCGTGTTAAAATCTGAATTCTTACTAGAGTTCCTGATCTTCTGGCTCTCGTAGACAGATACTACCATCGACACTCCAAAGTCT
+
8:44.44A>@666=;;;;<<<;:>956;;<;>49559,594;9<<<<;:9399:::3:389//)/)///7/555<9<<<<<+::5:5444&4:99)//749<6;;==;;9;CB<<;@@<:BA>B??=8333333499::7:;:::;33357876//.(..3033.51666788555+22556&5+6-5777,79<>@7@9@B>>;>AA;;57;;-:///:5:7??==>;;;@@@=B<?@@???<@>>;>>??;;;?AACDA@;;;AAA<AA??;;;;;77=@6<///
@ATNG8:02790:06249
GATGGTAGCACGAGTCACTCATATCCAGAAGATCAGGAACTCTAGAAGAATTCAGATTTTTAACACGAGAGTAAACGTAAAAAGAAGGTTTTACAAGACTCACGTTAACAATATTGCAGCAGTACGCACACAATCTAAGCGCAGTAAGGATGGCTAGTGTAACTAGCAAGAATACCACGAAAGCAAGAAAAAGAAGTACGCTATTAACTATTAACGTACCTGTCTCTTCCGAAACGAATGAGTACTATGTAGAGCTCTATACTATTCGACACTCCAAAGCT
+
CCCC?BBBBBCB==>>>@CCBACAF9BBB@BBBA;;6;=BCBBBCD@CC?B@BAB;;;;;):?BBBCBA?@:99/9>;<;;;$9<7<2555&5;;8=C@IDCCCB?B>AB>BCG@CCCCCCDDGCBBBCCDD@CBBB@CBBBBBBB?C=C:::;CDDCBBC@CCCAAA?BC?AAB?BA@@?8?=>;::999.9A>BAAABAA>>;><AA::7;<?ACCC?CBBBCCC@C@CDD>CBB?BBBA@@CCDBBB>@>BBBB>>AAABBB688;AB???=BC:>>=
@ATNG8:02790:06251
GATGGTAGTATATCGCGTCGCTATCCAGAAGATCAGGAACTCTAGAAGAATTCAGATTTTTAACATCAGAGAGTAAACGATAAAAAAGAAGGGTTTTTACAAGTCTCACGTTTAACAATATTGCAGCAGTACGCACACAATCGAAGCGCAGTAAGGATGGCTAGTGTAACTAGCAAGAATACCACGAAAGCAAGAAAAAGAAGTACGCTATTAACTATTAACGTACCTGTCTCTTCCGAAACGAATGAGTACGTGTGACGTACGTGAGCTACCATCGACACTCCAAAGTCT
+
8:4405=;456<=<<=;;;<<<<@<9;95.4995566;49==696@:?@;>;..---888)80,---////-/557/6----9999%99*//(3999)3334333<;;3222'2477/557.589:=BBAABDBBBBBC?BBBB?BBBBBBB@;A>B??<?DDBBBBB@BA???@=@@<@??;>?;;;3:>=:>????.;;7=9<;>><BB<@;@@@?<>;=>B;;6;AAAA@@6;6;BD=BBB?BBBBDCCBBBAABCCDBBBCCBAAA::5:BBBABBAAC?BB=BBBB
@ATNG8:02791:06250
GATGGTAGAGAGAGCTCTCTCATCGTACTCATTCGTTTCGGAAGAGACAGGTACGTTAATAGTTAATAGCGTACTTCTTTTTCTTGCTTTCGTGGTATTCTTGCTAGTTACACTAGCCATCCTTACTGCGCTTCGATTGTGTGCGTACTGCTTCAATATTGTTAACGTGAGTCTTGTAAAAACCTTCTTTTTACGTTTACTCTCGTGTTAAAAATCTGAATTCTTCTAGAGTTCCTGATCTTCTGGTGTCTGATCTGTATCACTACCATCGACACTCCAAAGTCT
+
BCBD@B@?@BAABCAAAACCCBBBBA<A<GBB?BA@@<A@<@?AAABD@@>@@CAB?B=??::49?B@ABBC?<=;77777$798;:::2:<<B>B8948C;99:BBC?DDC:99@@;>>>=A=A===:::;<A@@@<@@???AA>>>B>><8<<078:4;=8=<AAB;;:?==4:88888(84<1:9<:<.;>?>>6;;?=;=;>>==BBBB/A;;;;6;;AA=AABA???<@=AAAA=>:=>><@>=>=?@@>>>@@@?>>>?@<?CCA;;;@>?;?@9@===
@ATNG8:02794:06223
GATGGTAGGCGACATACATACGCGCCAGAAGATCAGGAACTCTAGAAGAATTCAGATTTTTAACACGAGAGTAAACGTAAAAAGAAGGTTTTACAAGACTCACGTTAACAATATTGCAGCAGTACGCACACAATCGAAGCGCAGTAAGGATGGCTAGTGTAACTAGCAAGAATACCACGAAAGCAAGAAAAAGAAGTACGCTATTAACTATTAACGTACCTGTCTCTTCCGAAACGAATGAGTACGATGAGATCTCGTGTGCTACCATCGACACTCCAAAGTCT
+
?@@@:;;A;@@A===>>>AABA@AB===A>00/>>>;B7>:=::8>8<=8=4;;===999(95:@@@ABDAABD9;;@@@@@0@B>B5<;;&99525@@@BBBAB?B>@@?B@@>@A@AD@AACBBBFCCIL@CC;;7::99@@@@?B@B@@?@@?BABAB@CBCCCC@BB>ABC?D@;;;5:00*0@AAA0@@@C9::BBCCD>?<>C==:>9==CBB?BC@@@CEAC@BDD>CCC?BABA@@@BAAABAAAA???A@?<=?:6/7>A@:::<89///)0000
@ATNG8:02796:06248
GATGGTAGCGCACGAGCGTAGACCCAGAAGATCAGGAACTCTAGAAGAATTCAGATTTTTAACACGAGAGTAAACGTAAAAAGAAGGTTTTACAAGACTCACGTTAACAATATTGCAGCGGTACGCACACAATCGAAGCGCAGTAAGGATGGCTAGTGTAACTAGCAAGAATACCACGAAAGCAAGAAAAAGAAGTACGCTATTAACTATTAACGTACCTGTCTCTTCCGAAACGAATGAGTACTATGTAGAGCTCTATACTACCATCGACACTCCAAAGTCT
+
?;@A?A@?A@==B>>ECCCCB;::0;BB>AAAA@@<@>AAA;:8D@BB?C?BBBBBA@A2@=@ABBBBBBBBB>AABCCCD5CC@B<AAA9ACCACCCCCCBBB@C@@@<@0000A@@CC@CECBBCDDEC?BBBEADA@@@A@?8?=:988ACCB???A>>?>ABB?BB?AAA?AA???28:@=::?@B1@B?BAAABB@AB?A=ABBB?C?BBBBB@BB>==A@?D?CAA;@CC@???BBABCBAAABCCCCCCCCDCCCA@=@BCCBBBBBB?BD=A>>>
@ATNG8:02760:06280
GATGGTAGCGCACACATAGATACAGTACTCATTCGTTTCGGAAGAGACAGGTACGTTAATAGTTAATAGCGTACTTCTTTTTCTTGCTTTCGTGGTATTCTTGCTAGTTACACTAGCCATCCTTACTGCGCTTCGATTGTGTGCGTACTGCTGCAATATTGTTAACGTGAGTCTTGTAAAACCTTCTTTTTACGTTTACTCTCGTGTTAAAAATCTGAATTCTTCTAGAGTTCCTGATCTTCTGGCTCTCGTAGACAGATACTACCATCGTCACTCCAAAGTCT
+
ABCC@BCBBBBBBCCCCCCBCC;;;BBAAC<<8;CCC>CD@G@CBBCA;@8BBAAB@D@CBDC@C@BBB=666=<644444$4<8:<@>4956625==;<B69:5;>A:@ACBBBBB?BBB?C?AAJHCCCCACCCC@@AABCBBBB@AACBC;<7;;:=@A;A<@999===@>:BDCCC9B>A?BBBBB0AABBC=A@CCC;<;@A5;;;;*;ABBC?C?BC@E;;;DEB?B?;;:;;:>A:;6;@@@?@@@9::AABCCA???:@@AAABBCCB?BB=AABB
@ATNG8:02761:06261
GATGGTAGCTCACGTACGTCACACGTACTCATTCGTTTCGGAAGAGACAGGTACGTTAATAGTTAATAGCGTACTTCTTTTTCTTGCTTTTCGTGGTATTCTTGCTAGTTACACTAGCCATCCTTACTGCGCTTCGATTGTGTGCGTACTGCTGCAATATTGTTAACGTGAGTCTTGTAAAACCTTCTTTTTACGTTTACTCGTCGTGTTTAAAAATCTGAATTCTTCAAGAGTTCCTGATCTTCTGGATAGCGACGCGATATACTACCATCGACACTCCAAAGTCT
+
@???7:BB@@;966>?<;AABBBB@@@CBA@A;A;;;09A4:25;<>?=>466:=?9@5:9;;7?<?955<<;::7<@ABA2@@<>;;8;+;;8;298;5;=9??>;=>8;8778;;725:?6?9<<=5555538:8>9552;;A=::9<;;666:465549==B;?=A?=>>AA49////(/(/)/9999,33999-//;99999?99:1;AAA/>?>::161//*/;58=>>6A9<<AAAA;??@=?@>>878>>>???B@;;;@@:===;;;>===9=?7>??>
@ATNG8:02766:06298
GATGGTAGTGTCATATGAGAGTGTGTACTCATTCGTTTCGGAAGAGACAGGTACGTTAATAGTTAATAGCGTACTTCTTTTTCTTGCTTTCGTGGTATTCTTGCTAGTTACACTAGCCATCCTTACTGCGCTTCGATTGTGTGCGTACTGCTGCAATATTGTTAACGTGAGTCTTGTAAAACCTTCTTTTTACGTTTACTCTCGTGTTAAAAATCTGAATTCTTCTAGAGTTCCTGATCTTCTGGACGACGCGCACTGACACTACCATCGACACTCCAAAGTCT
+
@@@@7;BBABCDECCCEECCCCDDD?@ABBBC?BCCD>CC?C?BCCDCCC@CCCCC@C@CCCC@CACBBBCCE@A?@BCCC5BB>ABBB=BCBB>CBB?CE:<<;C@B?ADDCCIHFACCD@D@DCCDBBAA=ACCC@CCCCDDCCCBBBCBCCC@CCB@CC?C@DBBBBBBCC@B::::.:;>>:;:;:*;AAA@=AAABCBCBCE?BBBB0A;;;B?B?CD@BBCCCBC>@?@BBA@@<@AB>AB@@@@AABBBBABBBBDBB?BBCCB@@ABB@ED?ECBA
@ATNG8:02767:06304
GATGGTAGCATCATGCATATCTCACCAGAAGATCAGGAACTCTAGAAGAATTCAGATTTTTAACACGAGAGTAAACGTAAAAAGAAGGTTTTACAAGACTCACGTTAACAATATTGCAGCAGTACGCACACAATCGAAGCGCAGTAAGGATGGCTAGTGTAACTAGCAAGAATACCACGAAAGCAAGAAAAAGAAGTACGCTATTAACTATTAACGTACCTGTCTCTTCCGAAACGAATGAGTACGATGAGAGAGCTCTCTCTACCATCGACACTCCAAAGTCT
+
BBBB?BDCCCCBBABBFDCCCECBB?BBB?C@@B998;=AAB??@C?BBAD@@@BBBBBB3B?BBC@BBCB??>8>>?AAAA0AB@C@CLM;CCB?AAABBBCBB@B@DG@BBB@BCCBCBCCBBBCECCCC?BDDD<@BDCBBBB?B?B9989CBBBCCC?AACAAA=CC?BBB?AAACC=AAA=@BBBB3BC@C@>>BBCBB<<9>>AE;>;>AC@@?@B@@@AA?C@CCC=DDC?AAACCCCCA@@@CCCCCBAA@<7889<59=>?:::@@A=BB9@677
@ATNG8:02771:06306
GATTAGTGTCAGTGCGCGTCGTCCAGAAGATCAGGAACTCTAGAAGAATTCAGATTTTTAACACGAGAGTAAACGTAAAAAGAAGGTTTTACAAGACTCACGTTAACAATATTGCAGCAGTACGCACACAATCGAAGCGCAGTAAGGATGGCTAGTGTAACTAGCAAGAATACCACGAAGCAAGAAAAAGAAGTACGCTATTAACTATTAACGTACCTGTCTCTTCCGAAACGATGAGTACTATAGACTATCTGAGACTACCATCGACACTCCAAAGTCT
+
<;?7@<=666=>@<;AAABDCBB?BCHAICGCBB>B@BBBBB@A>@A?C?@@?===;=.;9=?BBAAA>?>@8?>?????,?@<@4;;;-99@=BBCBBBABA=A>@@=AA@8;;CBBBDCECCCCBB;;8;ABB?AAAABA??9@;?@A>ABAABADB????A@?;?@<???<>@00,/>>600000(8@=?>>CC>>>A:>:=@BA=B;??BBB?CC@A@BB6000;>6@000===@BBB@@@BCBBBABBBBBAB???>@@@B?=?@::4:G=@AAA
@ATNG8:02774:06303
GATGGTAGGCGTGTGAGAGTCTGCCCAGAAGATTAGGAACCTAGAATAATTCAGATTTTTAACACGAGAGTAAACGTAAAAAAGAAGGTTTTACAAGACTCACGTTAACAATATTGCAGCAGTACGCACACAATCGAAGCGCAGTAAGGATGGCTAGTGTAACTAGCAAGAATACCACGATAGCAAGAAAAAGAAGTACGCTGTTAACTATTAACGTACCTGTCTCTTCCGAAACGAATGAGTACGATGAGATCTCGTGTGCTACATCGACACTCCAAAGTCT
+
;;=>HEC>9ABDCBAADEGBBB@@A6@FD?BDC?AA?A@C@CDCC@CD@EAGBB@@@@?+?:BBBAA<AAAA@9@@9;;;;;%<999=<<<1;?>9<A5:9?=998=4::4>:<=??AC>>>@@AABBCAAA?BBA@=:::99@@@=A@ABB?BBEBBBBB@BBBCCC@CC@CCA<A@000000A>@@AAA0?C?C;;:@?9968@:?;AB>A?B????9???<@?B8>8>>>6<>>9>>@@???A@@@?>??>?AAAB:88>A>=>?AA@<;;A<AB:BAAA
@ATNG8:02775:06291
GATGGTAGGCGACATACATACGCGCCAGAAGACAGGAACTCTAGAAGAATTCAGATTTTTAACACGAGAGTAAACGTAAAAAGAAGGTTTTACAAGACTCACGTTAACAATATTGCAGCAGTACGCACACAATCGAAGCGCAGTAAGGATGGCTAGTGTAACTAGCAAGGATACCACGAAAGCAAGAAAAAGAAGTACGCTATTAACTATTAACGTACCTGTCTCTTCCGAAACGAATGAGTACTGCGTCTCACTCTCGCCTACCATCGACACTCCAAAGTCT
+
59:>7;CC?CBBBCCCDCCCBBBCC?CBDAGIECCAC@A@D@AAH?AA?B@BBB:::::.:>BBEBCBAA:9928AABEDD3CD@C=AAA9AECGCCCCCCCCD?C?CD?BBB?BCBBBCDCCCCBBBAAC@CCBB<@@BBBBAB>C?CBB?BCBCCBBC?BBCCCD?B?B?>?=@@@@?:AAA=ACCCC3FB?A;;;>>AAA:=:=>AA6;5:@B;;9;BA@ABA>A?AAA=ACF?BBDCDBBBAAABCBB???BCAAA=AAA=ABBBBBBAAA4::29:9:
@ATNG8:02780:06272
GATGGTAGCGCACACATAGATACAGTACTCATTCGTTTCGGAAGAGACAGGTACGTTAATAGTTAATAGCGTACTTCTTTTTCTTGCTTTCGTGGTATTCTTGCTAGTTACACTAGCCATCCTTACTGCGCTTCGATTGTGTGCGTACTGCTGCAATATTGTTAACGTGAGTCTTGTAAAACCTTCTTTTTACGTTTACTCTCGTGTTAAAAATCTGAATTCTTCTAGAGTTCCTGATCTTCTGGGTGTATCAGCGAGTATCTACCATCGACACTCCAAAGTCT
+
99AC:>BACCDCCCBCCCCCECBBBBCDCCCC@CCCC=BC?B?BCCIGCC@CCDCC@C?BB@@<AADCCCBBBBB=:::::):?=ABCC>BCBB@BBC@CC?<;;DBC@CCCCCDDD@DCC?B?BDCIDCCC>BBCCACBBCCDCCCCCBCCCBB?BCC?AA?A@BBDDBAACC@G;;;;6;=@>;;;;;*;AABF=BACFFDCCCCACCCC5BBBBC?A<AA=@CCCCBB?B@CCCCCB@BBBB=BBBBDCCCBABCCDCCCBB?BCCCCCBBBB@CC>B@@?
@ATNG8:02781:06278
GATGGTAGAGAGAGCTCTCTCATCGTACTCATTCGTTTCGGAAGAGACAGGTACGTTAATAGTTAATAGCGTACTTCTTTTTCTTAGCTTTCGTGGTATTCTTGCTAGTTACACTAGCCATCCTTACTGCGCTTCGATTGTGTGCGTACTGCTGCAATATTGTTAACGTGAGTCTTGTAAAACCTTCTTTTTACGTTTACTCTCGTGTTAAAAATCTGAATTCTTCTAGAGTTCCTGATCTTCTGGGTGCGCTACAGTCTCTCTACATCGACACTCAAAGTCT
+
CCCC@@@@996=<<<<<;>666<<;;666;==9=;;9099495>@495557:<<;;:?:???<8<?=BB@??>9<333333$38,33333(33;;5733,39,3339:=7==B???75/5661629@:<=;::;?@AA;>>=<=@@???;;;;:>=5:9<8<<9>:<>=>><AAC375556'64:177<;<.666==49///64-/..).::;)6885>3;679199977;=9>;??>@><6;687(6:<;?AE;;69:///96366///:::9:?<=2<==-
@ATNG8:02784:06271
GATGGTAGCACACGAGATCTCATCGTACTCATTCGTTTCGGAAAAGACAGGTACGTTAATAGTTAATAGCGTACTTCTTTTTATTGCTTTCGTGGTATTCTTGCTAGTTACACTAGCCATCCTTACTGCGCTTCGATTGTGTGCGTACTGCTGCAATATTGTTAACGTGAGTCTTGTAAAACCTTCTTTTTACGTTTACTCTCGTGTTAAAAATCTGAATTCTTCTAGAGTTCCTGATCTTCTGGATAGCGACGCGATATACTACCATCGAATGAGGTTAGTCT
+
AAAEAF96:C?AACCCDCCCCFDCCCCCAAAB@BCCE>CB7;;;0;DDCC?BBBBC@C@CCBB?B@DDCCCEC@D@BA@A@0AB?CCDC=BCCD?CCFBCC>;;;DBB@CCCCBCCC?CCA?C@BBBBBAAA?CBBB?BBBCBBBBBBBBBBAAA?====??;?;?@AAA?>?B<@A@A@5@<A:88777+7><<=*//////<<7:7;DDD*:::??6C:8868???B?@=?8;;@@A@8;<A<@@AAA@@@?@?>>>?>?>;:5:@???<===@=C<>=>AA
@ATNG8:02786:06262
GATGGTAGCGCACACATAGATACAGTACTCATTCGTTTCGGAAGAGACAGGTACGTTAATAGTTAATAGCGTACTTCTTTTTCTTGCTTTCGTGGTATTCTTGCTAGTTACACTAGCCATCCTTACTGCGCTTCGATTGTGTGCGTACTGCTGCAATATTGTTAACGTGAGTCTTGTAAAACCTTCTTTTTACGTTTACTCTCGTGTTAAAAATCTGAATTCTTCTAGAGTTCCTGATCTTCTGGTCTACTACACTGTACTCTACCATCGACACTCCAAAGTCT
+
99<>9=BBBDCBCBCCEDDDCBBBBDBCBC@@=@BBC>DC@D@CCCHHCC@BBDCC@C@BBBB>@?@CCC@@@CC@BBDDE5BB>BADE?DCCC@DBB@CB=AABBCB@CCCGDDBB?BCC@C?DDCCAAABACCCC?BBCCCCCCCBBBCDCBB?CCB@BB@B@BBBBBDCBB@BCCCD;B?A;@@>>>,>A;::6;ABBCCDBAA5;;;;*;BBCCAC@CB@CDCDCCB@C?CDCBBB>AAD@BCBCCBBBCCCDFCCCCC:999BABECCBBB@AB=B::9
@ATNG8:02789:06278
GATGGTAGCACGAGTCACTCATATCCAGAAGATCAGGAACTCTAGAAGAATTCAGATTTTTAACACGAGAGTAAACGTAAAAAGAAGTTTTTACAAGACTCACGTTAACAATATTGCAGCAGTACGCACACAATCGAAGCGCAGTAAGATGGCTAGTGTAACTAGCAAGAATACCACGAAAGCAAGAAAAAGAAGTACGCTATTAACTATTAACGTACCTGTCTCTTCCGAAACGAATGAGTACAGAGAGTACGATATGTCTAATCGACACTCCAAAGTCT
+
CBBB@BBBBBCB=BBCFCCCCCBBCACCC?@>@@999;?CDCBBBC@CD@D@CB?;;;;;)9?ADBBCBAA998.8<>>==9'=<:49599*:BB?CCCCCCCCC@C?BA>AAA<@@AABCBCCICCCCCCC?BBBC?BACBBBBB>BC@@=@BBBBCCC>@@BBBB?BC@BBB?BBCDD:??@=?CFED2BB?B???B@A@@<@<AA>>:=<==BBC@CCCAAAA=@????9?@@=@AAABBBBBABADCAAABBBBBCCCC=>>CBBBBBB@BA9A<56
@ATNG8:02790:06269
GATGGTAGCTCTGCTCTGACTCTCGTACTCATTCGTTTCGGAAGAGACAGGTACGTTAATAGTTAATAGCGTACTTCTTTTTCTTGCTTTCGTGGTATTCTTGCTAGTTACACTAGCCATCCTTACTGCGCTTCGATTGTGTGCGTACTGCTGCAATATTGTTAACGTGAGTCTTGTAAAACCTTCTTTTTACGTTTACTCTCGTGTTAAAAATCTGAATTCTTCTAGAGTTCCTGATCTTCTGGGCTGCGCTGATATGCGCTACCATCGACACTCCAAAGTCT
+
A@CD@CBCCCDCCCCBBBCCBCBCCBCBCCAA>@DDL>CC?B>BCECDCC?CCECB?BACCDB?C@CCGCCAABB@BCDDE5@@?ABBC>CDCCACHG@DC@AA@CCF@CCCCCBCC@AAA?B?CCBBCBBD<AACC@CCCBBBBBCDDBBBBBB?BBB@BB?B@BBCBBCCCC@CCDDD;B>A;;;:::*:ABCC>CBBBBBBAAA=@A@@1@BCCC@C@BC@CCCBBBB?B?CDDBBB9:9AA6::ABBBCCCCCCCCCGCCB@CCCCBBBBAC@GE=B9:9
@ATNG8:02795:06288
GATGGTAGATACTCGCTGATACACCCAGAAGATCAGGAACTCTAGAAGAATTCAGATTTTTAACATCGAGAGTAAACGATAAAAAAGAAAGGGTTTTTACAAAGACTCACTTTAAACAAATATTGCAGCAGTACGCACACAATCGAAGCGCAGTAAGGATGGCTAGTGTAAACTAGCAAGAAATACCACGAAAAGCAAGAAAAAGAAGTACGCTATTAACTATTAACGTACCTGTCTCTTCGAAAACGAATGAGTACTACTCTCAGAGACACACTACCATCGACACTCCAAAGTCT
+
<<44244:4;49955555<<99:55)454.499:9:5:3776///7599471/////666'606668888::99:18////////#///(/8/8999)5557.222227222'22'222'2662655555885559;=;;:46622,29987552,22:6929=;:<<;::/:999550...'...2665555+688366666'33.3...7822227/55550907:88838977:<<196565&57715556...7666;>>>>A???=>==>>>:>AAB<<677718=4<>@8
@ATNG8:02798:06274
GATGGTAGCGCACACATAGATACAGTACTCATTCGTTTCGGAAGAGACAGGTACGTTAATAGTTAATAGCGTACTTCTTTTTCTTGTCTTTCTGTGGTATTCTTGCTAGTTACACTAGCCATCCTTACTGCGCTTCGATTGTGTGCGTACTGCTGCAATATTGTTAACGTGAGTCTTGTAAAACCTTCTTTTTACGTTTACTCTCGTGTTAAAAATCTGAATTCTTCTAGAGTTCCTGATCTTCTGGCTCTCGTAGACAGATACTACCATCGACACTCCAAAGTCT
+
::895:?;@CCCAABCDCCBHC@@AAAA@C@@=@BBC=BC7515<<<@BB?A@@@?AMABCBB<@<@BA@:?==>9::999'9@=?@@DC>?@ABB>ABB>AB?998AABADCCCCHAB?BCC@D@CCCIBCCB>BCCC@BBBBDBBCCDDBBABBC?CAB?AD@CADBAABBCBB@BCCED;C@C@CCCCB2AB:;:7;BCACBCBBB>BBBB2BBBBC@B@CC@CCCCBB@?C?CBBCCC?BBD@CBBBBCCCCBBBBECCBCCD?BBBBBBBCCC=??:@@@?
@ATNG8:02800:06290
GATGGTAGCTCTGCTCTGACTCTCGTACTCATTCGTTTCGGAAGAGACAGGTACGTTAATAGTTAATAGCGTACTTCTTTTTCTTGCTTTCGTGGTATTCTTGCTAGTTACACTAGCCATCCTTACTGCGCTTCGATTGTGTGCGTACTGCTGCAATATTGTTAACGTGAGTCTTGTAAAACCTTCTTTTTACGTTTACTCTCGTGTTAAAAATCTGAATTCTTCTAGAGTTCCTGATCTTCTGGATACACTCATGTGCACCTACCATCGACACTCCAAAGTCT
+
AAAC@CCCBBCBCCCCCABABBBAAABABBA@?@CCD>CC?C@DDD@@AC@CCCCC@C?CCBB?CACCCAABGDD@CCCCC2A@=@@@C=BDCCAGHC@CC@BBBCCF@CBCCBBBD@CBC?@>ADDDCCBB@BCED@EBBBCBCC@@@ABBDAA>ACC=AC=@>@CCEDDCCCABBCDD;FAD@AAAAA,@A;;;7;BBCDFCCBBABEDF5CCBCC@B@BJ@BBCCC@@>@?AAABBB?BAC@CCCDCCCDCCBBBBCB?::;@BBBCBBB???@CE>C;;:
@ATNG8:02803:06293
GATGGTAGAGTACAGTGTAGTAGACCAGAAGATCAGGAACTCTAGAAGAATTCAGATTTTTAACACGAGAGTAAACGTAAAAAGAAGGTTTTACAAGACTCACGTTAACAATATTGCAGCAGTACGCACACAATCGAAGCGCAGTAAGGATGGCTAGTGTAACTAGCAAGAATACCACGAAAGCAAGAAAAAGAAGTACGCTATTAACTATTAACGTACCTGTCTCTTCCGAAACGAATGAGTACACACTCTCATATGACACTACCATCGACACTCCAAAGTCT
+
777869?@CCCCCCCCCBBCCCC99:;CC@BBB@@@?B?BCDCBBC>BB@E?@@?@>FDC3C<AABCCCBBAAA8??A@@@@1@C@B=BBB=CGEDCBBBCCBBB@D?CC?BAC?BBBBCCCCCCCCCCBBC?CCBB>AAD@@@??9@=AAA>BCABBBCB?BBCDBB?BB?BAB?BBAAA:@@@;==<<>.?A?BBB>A???@<@9<;<=0808=?;;6;A@@?@??A?@@@6<==<@ABBBBBBEBBCBBDBC??B???AABB?BBB???BDDD7992:::9
@ATNG8:02756:06320
GATGGTAGTATCTGCACACTCTGTCCAGAAGATCAGGAACTCTAGAAGAATTCAGATTTTTAACACGAGAGTAAACGTAAAAAGAAGGTTTTACAAGACTCACGTTAACAATATTGCAGCAGTACGCACACAATCGAAGCGCAGTAAGGATGGCTAGTGTAACTAGCAAGAATACCACGAAAGCAAGAAAAAGAAGTACGCTATTAACTATTAACGTACCTGTCTCTTCCGAAACGAATGAGTACACACTCTCATATGACACTAATCGACACTCCAAAGTCT
+
BCBC?CBBCCCC@@ACCDFCCCCDC@CCC@BB@@??<??BBCAAAB@CCAC?BBBBCCCC3B?BBC>>?BB?=>7<<=@AAA0AA@B?BBB:BBC@CCBA@BB;:9;@CC?BCL@A@BBBDCCCICDBBCBB@BCCD@BBBBBBBD?B?B@@?ADCBBBBB?BBBCCC?BB?BCC?BBAAA9??=;=>==<,=@=@AAADDAAA<A:>>AA<B>>>B::7:A@@@AB@E?AAC=BBC>AABBBBBCBBBABBBBBB@BBBBBBB?BBBBBBBBB;??9?>>?
@ATNG8:02762:06336
GATGGTAGATACTCGCTGATACACCCAGAAGATCAGGAACTCTAGAAGAATTCAGATTTTTAACATCGAGAGTAAACGTAAAAAGAGGTTTTACAAGACTCACGTTAACAATATTGCAGCAGTACGCACACAATCGAAGCGCAGTAAGGATGGCTAGTGTAACTAGCAAGAATACCACGAAAGCAAGAAAAAAGAAGTACGCTATTAACTATTAACGTACCTGTCTCTTCCGAAACGAATGAGTACGAGAGAGCACACGTGTCTACCATCGACACTCCAAAGTCT
+
BBCC@D=AACDDD@AACCDDDDCCC=CCD?CBBC@@?A?BBCBBBB?BB?B@BC>>?BBB3B@B899@?983;;;6<:8:;;;+///1666.69;7==<<8;8;946:;;6;;;=CAAACCCGCCCCBBCBC?CCCC?BABBBBBB<A<@@@<@CBBBAAA?ACCCAA?BB@BCC>?@BBB=A@@;998878%8A<>778BB>>>:>:=???<@<?>BBB>BBBAACB?A?:993:AA?AAABBBBBBBBBBCCBBBBBBB>>>@@=<@@@@@?===5::0:<<<
@ATNG8:02764:06332
GATGGTAGCTCACGTACGTCACACGTACTCATTCGTTTCGGAAGAGACAGGTACGTTATAGTTAATAGCGTACTTCTTTTTCTTGCTTTCGTGGTATTCTTGCTAGTTACACTAGCCATCCTTACTGCGCTTCGATTGTGTGCGTACTGCTGCAATATTGTTAACGTGAGTCTTGTAAAACCTTCTTTTTACGTTTACTCTCGTGTTAAAAATCTGAATTCTTCTAGAGTTCCTGATCTTCTGGTATGACTAGTGTACTACTACCATCGACACTCCAAAGTCT
+
BBCCACCC@@AB;;6>66;GDBBBCCCBCBAA<BAAB:BC?B?BBBBCCB@BDCCB?BBCDD@B=??@@@CBBB;?@CCC1A@;@???8?CAB?BBB@BB?B@BBCC?BBBBBAA><@AA<A<A@@@>::;=AAAA;@@A@???A>??AAA>??<@:94:>;?<??@AAAAAA=?@@DF;G=B:;;;;;*:>===8=@???@@===<<<;<,=///=9@7@?;@@AB;:;=C<A@@@>>8;;A=CDA@@@@???AA@@@@>???<?@@@@@?=?;;AC:A>>>
@ATNG8:02784:06334
GATGGTAGCAGACGTGACAGAGCGCCAGAAGATCAGGAACTCTAGAAGAATTCAGATTTTTAACACGAGAGTAAACGTAAAAAGAAGGTTTTACAAGACTCACGTTAACAATATTGCAGCAGTACGCACACAATCGAAGCGCAGTAAGGATGGCTAGTGTAACTTGCAAGAATACCACGAAAGCAAGAAAAAGAAGTACGCTATTAACTATTAACGTACCTGTCTCTTCCGAAACGAATGAGTACGATGAGATCTCGTGTGCTATCGACACTCCAAAGTCT
+
BB??<@ABABCDCCCCAABCCJBBBACBB?BCCD997;>@A@AAAA@AC?B?CC@?????.?>CBBBEEBCBBB=??AAAAA2AA@C>BBB7BBA=AAAACCCCC@C@CC@BAC@CCCCBCBCCEECCCCBB@AABB@BBBABCCC@F@B@@>AECCCCCC@BB?BBBACB?BDC?CCBCD=A@?<?ABCB3BB?BBCAABDBB?B?BBBB@B@AAAAA=@AAABCF?C>AAD>BBBABBBBBBBCCBBBCCCC>::@AA>>>???AAADA??;?A:<787
@ATNG8:02785:06330
GATGGTAGTGATACAGATCAGACACCAGAAGATCAGGAACTCTAGAAGAATTCAGATTTTAACACGAGAGTAAACGTAAAAAGAAGGTTTTCAAGACTCACGTTAACAATATTGCAGCAGTACGCACTCAATCGAAGCGCAGTAAGGATGGCTAGTGTAACTAGCAAGAATACCACGAAAGCAAGAAAAAAGAAGTACGCTATTAACTATTAACGTACCTGTCTCTTCCGAAACGAAGAGTACGATGAGAGAGCTCTCTCTACCATCGACACTCCAAAGTCT
+
8445<<<99945555;;;;;CBBAA=@CC75;>?;<.95<43455=8==9B;><77333&34333:<9=9999*:394444$4<39.444&5:8;569CCDBB@CA==:;CD=BBBBAA@@@ABCBBBDD@CBCB@BABCBABC?C>B@@=@AAAA@@@@AAAAA@<99277949888;3;993337777%/898///==A<<890559:2:=>?B::7;AAAAAB?A>>>?:?AA?BBBABBBB?????????ABBAAA@9818==@;;888;5?@9@@A?
@ATNG8:02798:06355
GATGGTAGCTCACGTACGTCACACGTACTCATTCGTTTCTAAGAGACAGGTACGTTAATAGTTAATAGCGTACTTCTTTTTCTTGCTTTTCGTGGTATTCTTGCTAGTTACACTAGCCATCCTTACTGCGCTTCGATTGTGTGCGTACTGCTGCAATATTGTTAACGTGAGTCTTGTAAAACCTTTCTTTTTACGTTTACTCTCGTGTTAAAAATCTGAATTCTTCTAGAGTTCCTGATCTTCTGGCTCTCGTAGACAGATACTACCATCGACACTCCAAAGTCT
+
55<>;?DCCBBB666=<<<>>BBB??@BBAAB@BBBB<AB@=A@BCCAB@CBBCC=@>@CAA>B?AABBBBBBA??????1?@<@:999&8;996;<=7AB?B>??BB<>=@@CBA>:;BB<B=BA>;;:>>:>>>>;>>>@@@>;;;?===9//*//-4;=,-,/:;6::>??9=>ABA/A188*8>@@B/AAABA9>;;;>>>?>>;:===,=///8386AA;ABCA===;>=CB???@<A@@;?>::;=@BA@@@AC>>=>>@=@@@A>>>:::<AA:A;::
@ATNG8:02805:06327
GATGGTAGGACGAGCGTCTGAGAGGTACTCATTCGTTTCGGAAGAGACAGGTACGTTAATAGTTAATAGCGTACTTCTTTTTCTTGCTTTCGTGGTATTCTTGCTAGTTACACTAGCCATCCTTACTGCGCTTCGATTGTGTGCGTACTGCTGCAATATTGTTAACGTGAGTCTTGTAAAACCTTCTTTTTACGTTTACTCTCGTGTTAAAAATCTGAATTCTTCTAGAGTTCCTGATCTTCTGGATACACTCTTGTGCACCTACCATCGACACTCCAAAGTCT
+
CCBB?BCC@A@@CCCCBCCBCCCC@CCCCCCCACBBB=BC@C@CCBBBBC?CCCCCBD@CBBB@B@CBCCB;;;C@BCCBC0;;5;@@@;@BAA=ADD?DC?AABCDC@CECCCCCC@BBB<@=ACCBCCDC@BBCC@HBABCBCBCDCBBBCCC@AAA@CC@C@CBBBBBBCB??;;;;.;=A>;;;;<*;B@@@;B;;;BBBAA@ACCCC5C@@AB>B?CB?CCC@@@B>@>@CDCCB@CBC@CCCCDCCBC@DCCB@@>@AB@BBBBAAAAAA?AC=C;;9
@ATNG8:02763:06360
GATTAGTATAGAGCTCTACATAGTACTCATTCGTTTCGGAAGAGACAGGTACGTTAATAGTTAATAGCGTACTTCTTTTTCTTGCTTCGTGGTATTCTTGCTAGTTACACTAGCCATCCTTACTGCGCTTCGATTGTGTGCGTACTGCTGCAATATTGTTAACGTGAGTCTTGTAAAACCTTCTTTTTACGTTTACTCTCGTGTTAAAATCTGAATTCTTCTAGAGTTCCTGATCTTCTGGGCTGCGCTGATATGCGCTACCATCGACACTCCAAAGTCT
+
>=B?CBBB9:;CCCEBCCCGCCBBDCCC@@?@CBE>CC@C@CCAADDC?AA>???D@BBBB?B=ABCCBBB?>8999:9$//3800*.66=6BBB=AB99:?BAA?BBAB>==A:;:;8=8=???====;?>>><>>@@BB>;;;==@@;:;:==><@@<@=?B>>=??>>:;9;=@.6.5277@@@/??;==*//6///66581998*5::8;5;4//)/337///7;7<=@<<@*----)---/6:66:<:99///6663657977,,,,,26,2222
@ATNG8:02774:06372
GATGGTAGCACGAGTCACTCATATCCAGAAGATCAGGAACTCTAGAAGAATTCAGATTTTTAACACGAGAGTAAACGTAAAAAGAAGGTTTTACAAGACTCACGTTAACAATATTGCGGCAGTACGCACACAATCGAAGCGCAGTAAGGATGGCTAGTGTAACTAGCAAGAATACCACGAAAAGCAAGAAAAAGAAGTACGCTATTAACTATTAACGTACCTGTCTCTTCCGAAACGAATGAGTACTGCGTCTCACTCTCGCCTACATCGACACTCCAAAGTCT
+
BCAC?ACCBBBC>CDCCBBCDDDBB>BBB@B@@B998;?BBCCECC?BD@D@BBBBBCCC2C?CCCBCBCC???:?CCCCCC2CD@C8;;;7;DDAGBBBCCCCD@D?BB?BBB?AAA?ACBBAAACBB@AB>BCBB>ABBBBBBB>B?B=>=?CBCBBBC?AABCCC?BB@AAA;@>9773&355.56666'22,2:::@@@@@6;7;??B<@=@@A>=:=A??;;;8=8===6=CC@CCCDABCBBBBAB@B@B=<<@>@=@AB>@BBB?787A=AA:A===
@ATNG8:02775:06382
GATGGTAGTTTCATATGAGAGTGTGTACTCATTCGTTTCGGAAGAGACAGGTACGTTAATAGTTAATTAGCGTACTTCTTTTTTCTTAGCTTTCTGTGGTATTCTTGCTAGTTACACTAGCCATCCTTACTGCGCTTCGATTGTGTGCGTTACTGCTGCAATATTGTTAACGTGAGTCTTGTAAAACCTTCTTTTTACGTTTACTCTCGTGTTAAAAATCTGAATTCTTCTAGAGTTCCTGATCTTCTGGGTCTCTCTCTCACGCACTTACCATCGACACTCCAAAGTCT
+
8844.4:9;4)5<<;;;>C?<<<DCC@@=///)/9:<09:.4.48::;<:7;:9996:7;:<<286;8>;?ABAAC>999999#33,33<==322255.556067257597;39><;;;>>2;>>:>:>?;;;>==8=>@@<@@@@:://)/999:76:>88688==6<8<<=875557+..699+3155>>>>>+88222,,,,,,,683606@>@,//577/7/777=?@@A@@=@;>>>>>?<>>HE:>=>??@>>>@@AB==//-/<79897::<///9==6=<?:
@ATNG8:02784:06397
GATGGTAGTATAGAGCTCTACATAGTACTCATTCGTTTCGGAAGAGACAGGTACGTTAATAGTTAATAGCGTACTTCTTTTTCTTGCTTTCGTGGTATTCTTGCTAGTTACACTAGCCATCCTTACTGCGCTTCGATTGTGTGCGTACTGCTGCAATATTGTTAACGTGAGTCTTGTAAAACCTTCTTTTTACGTTTACTCTCGTGTTAAAAATCTGAATTCTTCTAGAGTTCCTGATCTTCTGGGTGCGCTACAGTCTCTCTACATCGACACTCCAAAGTCT
+
@@?@5:<AABDBBBBBACACCCCCCCA@@C@A;A;<;7;C@D@CCCBCBB?BBBBB?B@AABB@C?BBBBBBBAA<??===,==8>==<7>CCC?CCC@AA<>>ABAB?>BABA<;><A??;><@AA@@@>D=AA>>9<<<=<<=>888AB>>>>=@@@<AA<A=AAA@@@A>><>??BB5B=C7;;DBC/@=777.------7979-5555$296AC5>5>>:>@??>;;7;7;;:://,/7@@6:>>>???@A;;;=>==??????@@@@///67=4969/
@ATNG8:02791:06387
GATGGTAGAGTACAGTGTAGTAGACCAGAAGATCAGGAACTCTAGAAGAATTCAGATTTTTAACATCGAGAGTAAACGATAAAAAGAAGGTTTTACAAGTCTCACGTTAACAATATTGCAGCAGTACGCACACAATCGAAGCGCAGTAAGGATGGCTAGTGTAACTAGCAAGAATACCACGAAAGCAAGAAAAAGAAGTACGCTATTAACTATTAACGTACCTGTCTCTTCCGAAACGAATGAGTACACACTCTCATATGACACTACCATCGACACTCCAAAGTCT
+
;?@=@CCBDDCB@@BBCGGDGGC99;;CC@CCCBBB?B@BCCBABB?BB?B?AA99:FDC3F?B:98?9878=<;983338999'88,3,///&/..(...335655/506647786;:99@BCCAAADCBCBB?CCCC@D>>>@@@B>B?BBB?CAACBCCB?AAAABB>@@=BCD?BBBBA<BBB?@@@@?2@@<A=;=>@@@><>;?>AD7:29=A9:6:A@@@AA@C@AAA=BBC@CBBBBBBBBBBBBBBBBCCC@??CCBC@BBBBAAABBA>@A:A???
@ATNG8:02797:06393
GATGGTAGCGCGACGAGCGTAGACCCAGAAGATCAGGAACTCTAGAAGAATTCAGATTTTTTAACACGAGAGTAAACGTAAAAAAGAAGGTTTTACAAGACTCACGTTAACAATATTGCAGCAGTACGCACACAATCGAAGCGCAGTAAGGATGGCTAGTGTAACTAGCAAGAATACCACGAAAGCAAGAAAAAAGAAGTACGCTATTAACTATTAACGTACCTGTCTCTTCCGAAACGAATGAGTACCTCTCAGACGCTCGTCCTACCATCGACACTCCAAAGTCT
+
@@AB><>>>D@A;@@;>>CCB@?@B=BCCACCCDAB@@AEDDCCBB?@?=@?@@@9::::9$91<;<BBBB?7:9+7;000000%00,/)///&/794566::::==8939;6494.4;;;==D@AAB;;;@@@<BBBB?BBB??:>B=B<@@@<@A@@==00,0888//(//(/893:::::59<;3377788%8><A::8B;:;B3817;88/718;A@@=@C@@@BB?B?CCC<AAC?CAABCCF?@??AAAABBAAA@@@=@8838>?>?@?A?@5;;1;;;;
@ATNG8:02800:06397
GATGGTAGCGAGCGAGTGTGTATACCAGAAGATCAGGAACTCTAGAAGAATTCAGATTTTTAACACGAGAGTAAACGTAAAAAGAAGGTTTTACAAGACTCACGTTAACAATATTGCAGCAGTACGCACACAATCGAAGCGCAGTAAGGATGGCTAGTGTAACTAGCAAGAATACCACGAAAGCAAGAAAAAAGAAGTACGCTATTAACTATTAACGTACCTGTCTCTTCCGAAAACGAATGAGTACCTCTCAGACGCTCGTCCTACCATCGACACTCCAAAGTCT
+
444939=;;?A<><<==@>=@B@95.555.5;::<=8=7;:<>=4:884-3<@766;??C1B?B;;9CCCCCCE=C;;;GDC3A@?@?BBB:CCC@CBBBBAA@C@C@CCA@@A?BAAAACBBBBBBBBBCC?CAAA?BAABCDCA<A=A<;5<BCCBCCCADCB@@@@@@>@CD=AA?==6<871999999$9757@;B==CBB?B?=BBB@C@<;BCCADC@@@AA>A<@???5@BB@BCB???B@BBBBBD?????BBBA=A9949@:889;8889@@;@@?>
@ATNG8:02801:06394
GATGGTAGCGCATATCAGCGCAGCCCAGAAGATCAGGAACTCTAGAAGAATTCAGATTTTTAACACGAGAGTAAACGTAAAAAGAAGGTTTTACAAGACTCACGTTAACAATATTGCAGCAGTACGCACACAATCGAAGCGCAGTAAGGATGGCTAGTGTAACTAGCAAGAATACCACGAAAGCAAGAAAAAAGAAGTACGCTATTAACTATTAACGTACCTGTCTCTTCCGAAACGAATGAGTACCTCTCAGACGCTCGTCCTACCATCGACACTCCAAAGTCT
+
::/0)////:;@AAA@::9999555)5<>6<<<955.5249=;=5929>9=?B??<BBB=+;5;@@@@@E>AA@6AB;;;;;*;B>C;AAA9ADDAGCCCBAA;;5;;@@=@@?:>?@@@ACBBD;;;BBBB?<;;C?;;;BBA@@<A;A<;7;BBBCBCE@GCCDCC>@@=???=AAACC>@==9999999$9998:37;;AA<;8;8BCC?B@?@C;;9;C@@@BB<@<<;;0;;;4:@?AAAA>AGBBBBBBCBBCCBC?BA@=@AA>=??;;:4??8?AA?
@ATNG8:02816:05805
GATGGTAGTGAGTACAGATCAGACACCAGAAGATCAGGAACTCGTAAGAAGAATTCAGATTTTTAACACGAGAGTAAACGTAAAAAGAAGGTTTTACAAGACTCACGTTAACAATATTGCAGCAGTACGCACACAATCGAAGCGCAGTAAGGATGGCTAGTGTAACTAGCAAGAATACCACGAAAGCAAGAAAAAGAAGTACGCTATTAACTATTAACGTACCTGTCTCTTCCGAAACGAATGAGTACGAGAGTCAGAGCAGAGCTACCATCGACACTCCAAAGTCT
+
:ABC@=5//:///<<:<???>==</0)///)//9/44./4/////61//+/;6<5<<8::?>>'6(/--,,---555,66::=>=)557;7;>>.=;;7;;;;;<<>>1505<.45:39:5555==<?>>;<665=?:4559998::88.5.555.4<:::>==9=>?558@CC?89448766;16//(/8889)9=5???BBBBBB?A<??@@=A<>>BBB?BCBBAAB?B>?@B;?::6:@AAB@??BCAAABBBBBB???ABA@@>?;99@>@@>A<AA:A@@C
@ATNG8:02817:05771
GATGGTAGTGTGTCTCTGAGAGTAGTACTCATTCGTTTCGGAAGAGACAGGTACGTTAATAGTTAATAGCGTACTTCTTTTTTCTTGCTTTCGTGGTATTCTTGCTAGTTACACTAGCCATCCTTACTGCGCTTCGATTGTGTGCGTACTGCTGCAATATTGTTAACGTGAGTCTTGTAAAACCTTCTTTTTACGTTTACTCTCGTGTTAAAATCTGAATTCTTCTAGAGTTCCTGATCTTCTGGACGACGCGCACTGACACTACCATCGACACTCCAAAGTCT
+
////)/;;;@@>==6666<666>>>>>=<<<;7<;;;2;;7;7555<<<<7:<<55.5455558@8;666:95554555555#55.54:;09945.555.59.55655<7<96559994555.55::;;99//)/::<8=B@9:99999;566===8>6525<8<066==<<;55.44:;;+<7<055===*;;<@A8;595;;<;<;.555&5;:5546:??9<@@;;::5939::4568<<<:>>999@AC@C@A@@AC@@@@<>>?@>>>@<;7993>000
@ATNG8:02818:05768
GATGGTAGCTCACGTACGTCACACGTACTCATTCGTTTCGGAAGAGACAGGTACGTTAATAGTTAATAGCGTACTTCTTTTTCTTGCTTTCGTGGTATTCTTGCTAGTTACACTAGCCATCCTTACTGCGCTTCGATTGTGTGCGTACTGCTGCAATATTGTTAACGTGAGTCTTGTAAAACCTTCTTTTTACGTTTACTCTCGTGTTAAAAATCTGAATTCTCTAGAGTTCTTGATCTTCTGGGTTTATCAGGCGAGTATCTACCATCGACACTCCAAAGTCT
+
88;<8==CAA<;5599556;:@AB;;:BCC@@;A;;;09B=B?BCBBC;;:;CBBD?B?CBED@D@BBAAACAAA=@@@@@.??9=777)39;?9??B?AB@A???AA>B???BB>?;?==9=>F@@??@AA;@@@E7;;?>>>?:;;???888?;;;;;>D;@;;;;888>>>:>====1<:?<?@BBB.:::9909=A>>>==:;56898)5//-3,34//.8;93532./+/;79<8897<3981889//*/68==>>@???<@:;;;76///+/>6<77;
@ATNG8:02820:05809
GATGGTAGAGAGAGCTCTCTCATCGTACTCATTCGTTTCGGAAGAGACAGGTACGTTAATAGTTAATAGCGTACTTCTTTTTCTTGCTTTCGTGGTATTCTTGCTAGTTACACTAGCCATCCTTACTGCGCTTCGATTGTGTGCGTACTGCTGCAATATTGTTAACGTGAGTCTTGTAAAACCTTCTTTTTACGTTTACTCTCGTGTTAAAAATCTGAATTCTTCTAGAGTTCCAGATCTTCTGTGTCGTCTATATCGACACTCCAAAGTCTAGTCACGA
+
8779)///77;AB:;656656>?;@A@?;A<<4;AA@;<@?B069<<<==8<?>>;7;7;;;<8<455<??@8888BCFCC2@@7B@@@8:@@@;??=9;=077>::<8BBBBBB@>4966,2,27878755.2222+22555222222::888948;A78505322.3338..(...88.84;597777)77799)--4---85/5+5552$26666.5.33.3---,,,04(--665505778622.666....33557=66/55-57773-,,,,,,
@ATNG8:02830:05761
GATGGTAGACACGTGTGCTCTCTCGTACTCATTCGTTTCGGAAGAGACAGGTACGTTAATAATTAATAGCGTACTTCTTTTTCTTGCTTTCGTGGTATTTCTTGCTAGTTACACTAGCCATCCTTACTGCGCTTCGATTGTGTGCGTACTGCTGCAATATTGTTAACGTGAGTCTTGTAAAACCTTCTTTTTACGTTTACTCTCGTGTTAAAAATCTGAATTCTTCTAGAGTTCCTGATCTTCTGGGTGTATCAGCGAGTATCTACCATCGACACTCCAAAGTCT
+
444:3:;CBAA:55>6666=655;=555;;;98<<<?8<?;?;>@=>?;;5;@A?@;@<:9396<8=?@?ABB=B7BB=<<+8>:<<AB<BB@A;A;00*0A800//993:=?;<;BB?898<A<@BCBBAAA@CCBB?BCBBBBBBBBCBBB???<??;8=>:?;>ABB@@@A@<>>A@?2>6;7;?GED/@@@@@9>>===>B?@?;@BBC/@888=8<9:;5;?@>====B=BBBB;:366660///==;;;?==;;;BB@@@:=:;:///:9:9@E;A;;;
@ATNG8:02837:05806
GATGGTAGTAGGTAACACTAGTCATACCAGAAGATCAGGAACTCTAGAAGAATTCAGATTTTTAACACGAGAGTAAACGTAAAAAGAAGGTTTTACAAGACTCACGTTAACAATATTGCAGCAGTACGCACACAATCGAAGCGCAGTAAGGATGGCTAGTTTAACTAGCAAGAATACCACGAAAAGCAAGAAAAAGAAGTACGCTATTAACTATTAACGTACCTGTCTCTTCCGAAACGAATGAGTACACAATCGTCTGTCGTCTACCATCGACACTCCAAAGTCT
+
//-738:7,,-(--(-55//6><<<==8<<>7;;;??><><><<;;;;5::7<5:::44444$45:;;<<<;=;::4:456>>>+>=5:.555&5<<4955555555.4.458=>>9=B@??@@9999@<<<<?>??<;:DC995;:97A85657:::455/58<::;==:==:==<6:83333&3994;;;;;+883////8//5<9=:==>=:>8::;:948696//-683889+-/94779:4//9//)/////55=<666;;;7556<999::95:>3::<5
@ATNG8:02843:05791
GATGGTAGTCTCAGATAGTCTATAGTACTCATTCGTTCGAAGAGACAGGTACGTTAATAGTTAATAGCGTACTTCTTTTTCTTGCTTTCGTGGTATTCTTGCTAGTTACACTAGCCATCCTTACTGCGCTTCGATTGTGTGCGTACTGCTGCAATATTGTTAACGTGAGTCTTGTAAAACCTTCTTTTTACGTTTACTCTCGTGTTAAAAATCTGAATTCTTCTAGAGTTCCTGATCTTCTGGCTCTCGTAGACAGATACTACCATCGACACTCCAAAGTCT
+
:::::B<BABBBCBFHKCAABBGCC;;9A@;;7;BC?CDC@CCCCBAA;@B<<=8<8<>BC@C9:6C@;;?==3::88<0<B:?;<<0;895.5999>@4995<AG9?ADCCBBB<@@B5;6;BAAAAAB@CCCCAFBCBCBCCCBBB<<;BC@;<;@CC;@;?::9?;?=B=9:9==0=9=999999(95:>@9@@@996?9=@.9999'95595.5.5;8<BBA@>?4;4;??AAA=B;;4;ABBBCB@ABBGDCCCCDBB@C<;;CC;:;D?AB=BBBB
@ATNG8:02844:05791
GATGGTAGCGCGACGAGCGTAGACCAGAAGATCAGGAACTCTAGAAGAATTCAGATTTTTAACACGAGAGTAAACGTAAAAAGAAGGTTTTACAAGACTCACGTTAACAATATTGCAGCAGTACGCACACAATCGAAGCGCAGTAAGGATGGCTAGTGTAACTAGCAAGAATACCACGAAAGCAAGAAAAAGAAGTACGCTATTAACTATTAACGTACCTGTCTCTTCCGAAACGAATGAGTACTGCGTCTCACTCTCGCCTACCATCGACACTCCAAAGTCT
+
>>;=8===ACCCCCCCCC;;;CCD?BBB@CCED;;7;7;;@@@AB?BA?C?CBB@AAAA2?>ABBBAAA>??A8??BCCDC2;;59.9:9&/;;:A00/<>/5:4;6;B=ABA=@@BABBCCBBBBCBBCC@CCAA>@BBBBBBB?B@D;;:;@BBCCCB?ACCDCC@??<?AB>CCBBE<??=;9::::(:=:>@AAAB?BA<@<?7893;4::@;;6;A?@@@A=@?ABA=BA@>AB@AACCBCBBCBBBAAABB?A@<@@>;>?<????7448BC;C@??
@ATNG8:02848:05781
GATGGTAGTGTCAGTGCGCGTCATCCAGAAGATCAGGAACTCTAGAAGAATTCAGATTTTTAACACGAGAGTAAACGTAAAAAGAAGGTTTTACAAGACTCACGTTAACAATATTGCAGCAGTACGCACACAATCGAAGCGCAGTAAGGATGGCTAGTGTAACTAGCAAGAATACCACGAAAAGCAAGAAAAAGAAGTACGCTATTAACTATTAACGTACCTGTCTCTTCCGAAACGAATGAGTACTGCGTCTCACTCTCGCCTACCATCGACGAATAGAAGTCT
+
BBCC?CCCDBBBCBBBDCBBDDDBB=BCC?CCCCAA?B?BCBBABA?AA=A?DCCBBBBB3B@BBBABBCC???8?A<?>>>.?A?A9???079;7>@>@AEB>>:==AB=A==588AAAAA???AAA@@<<8<??A:@@@@@@@A:>:>;;7;??A?>>=:<<<ABA;??;;;<7==6666)8>=:=@@@@/;:6:858BAAAA=A=A<<=<A=DA??A:??====>;A=??=89>749??A9::====>>>A???AAAAA8=>A<AA?>A>A>9>>??;A<<<
@ATNG8:02813:05826
GATGGTAGTGTCATATGAGAGTGTGTACTCATTCGTTTCGGAAGAGACAGGTACGTTAATAGTTAATAGCGTACTTCTTTTTTCTTGTCTTTTCGTGGTATTCTTTGCTAGTTACACTAGCCCATCCTTACTGCGCTTCGATTGTGTGCGTACTGCTGCAATACTGTTAACGTGAGTCTTGTAAAACCTTCTTTTTTTACGTTTACTCTCGTGTTAAAAATCTGAATTCTTCTAGAGTTCCTGATCTTCTGGACAGAGTGTGCAGATACTACCCATCGACACTCCAAAGTCT
+
77//)/9@AB;96?>CCCCBBBBBB@;99>?B?AABE>CC?B<@??<BBB?BCA@@?D>@@BD?B?BB@@@@@AB?ABBBAA'?A=<;;;;;*:899.44:7444(4888>@?BCCHGFICC=C::6;?ABCCCCBB@BCCCACCCCBCCCCDDBBBDBB?CCBB999;?BBGDDCCBB?BBDCC5:6:<@@BBBBB#BBAAB=ADCA@AAAAA?BBBC5CCCBB=?<@B?BBDCCAA=A?ADCICC@BBB?BCCCCBCDCCCBBBDEDCBBB>B@@@CBBBBA>BC=C;;;
@ATNG8:02822:05817
GATGGTAGGACGGAGCGTCTGAGAGGTACTCATTCGTTTCGGAAGAGACAGGTACGTTAATAGTTAATAGCGTACTTCTTTTTCTTGCTTTCGTGGTATTCTTGCTAGTTACACTAGCCATCCTTACTGCGCTTCGATTGTGTGCGTACTGCTGCAATATTGTTAACGTGAGTCTTGTAAAACCTTCTTTTTACGTTTACTCTCGTGTTAAAAATCTGAATTCTTCTAGAGTTCCTGATCTTCTGGTGTCTGATCTGTATCACTAATCGACACTCCAAAGTCT
+
8;8:58::27//)////:55969@@?>>>>>@A<A@AC=BB>A<@AB@@@C<@?BBB;A=ABBA?B?BBCCCCCCCACCCC?+>>9=;;<6@CCD@CAA<@B>;;;CAB@CCHJCCCC?BBC>B>BAACC<;;@CCCC@BBCCCCDBBBBCBBBBC@BBC?AB@C?BACDBABBA>?@@@G2B:A>@@EDG1BB99946@AADDAAAB?A@A@0>@BB@<A>BA?C@@@?:;6;>A?:::>9=::2:?A>>?>>999=>999B@>4::DB?:9:9;AB;@?@@
@ATNG8:02824:05832
GATGGTAGCTCACGTACGTCACACGTACTCATTCGTTTCGGAAGAGACAGGTACGTTAATAGTTAATAGCGTACTTCTTTTTCTTGCTTTCGTGGTATTCTTGCTAGTTACACTAGCCATCCTTACTGCGCTTCGATTGTGTGCGTACTGCTGCAATATTGTTAACGTGGGTCTTGTAAAACCTTCTTTTTACGTTTACTCTCGTGTTAAAAATCTGAATTCTTCTAGAGTTCCTGATTTCTGGTGTATCAGCGAGTATCTACCATCGACACTCCAAAGTCT
+
ACBB?BBAAABA;;5;5556<=<<ACBBBCAA=ABBA=<;7;?@@@CCCB@CDDBC?B?A::;@C=@@AAAAABB@DDCCC2@@6?;9929<;?8?=>9==6;<>;<<5=BAABB:97:>>;@;??BB=>=B=CA@@7;;::;B>>>????===B=CCC=AA=A=?>?DC:BBB;;;;<<1<:A:>>@@@/>A;;;3;<BAA>>>@@;>>>>/<=;:::A:8818>=;;;;;?:;;::;1:=<7;;;=<;;888@?HCCCC;;:;CDC<;<;@@;@C>C;;;
@ATNG8:02834:05857
GATGGTAGATACTCGCTGATACACCCAGAAGATCAGGACTCTAGAAGAATTCAGATTTTTAACACGAGAGTAAACGTAAAAAGAAGGTTTTACAAGACTCACGTTAACAATATTGCAGCAGTACGCACACAATCGAAGCGCAGTAAGGATGGCTAGTGTAACTAGCAAGAATACCACGAAAGCAAGAAAAAGAAGTACGCTATTAACTATTAACGTACCTGTCTCTTCCGAAACGAATGAGTACATAGATATACGTATAGCTACCATCGACACTCCAAAGTCT
+
===BACB=CA<<<969AADFEBBBC>@@?;<@<CCC:>@@?BBBD???:?9=?@@=?=?.?8@ABBBBBCCCC>C@;:999':?<?4999&5@<==BBBAA??@=B?AA?CAA>AAC>@@@@@BBCCCCDB?;;;;7:A@@@CAA?B@CBB?BCDB;<;E?AACBBCACC?A?<7<??>@9?>>8?@@AB2@F@B@AABA@>;5;8>@@@=C=BAD;;7;A@@AAA<@;9;;6:???DCAAACBBBBAAACABBCBBBA>>>AA=A=>>??????=BE:?;89
@ATNG8:02838:05841
GATGGTAGTGTCATAAGAGTGTGACTCATTCGTTTCGGAAGAGACAGGTACGTTAATAGTTAATAGCGTACTTCTTTTTCTTGCTTTCGTGGTATTCTTGCTAGTTACACTAGCCATCCTTACTGCGCTTCGATTGTGTGCGTACTGCTGCAATTATTGTTAACGTGAGTCTTGTAAAACCTTCTTTTTACGTTTACTCTCGTGTTAAAAATCTGAATTCTTCTAGAGTTCCTGATACTTCTGGAGATATCATCAGCGAGCTACCATCGACACTCCAAAGTCT
+
?;;?@A>B00///<==@??A<<?<696=>9BA@@99;6:=@@@BC;;6;B;::9?9=>>?4=9=??997<887=B>??+447888:3:8887;;>>@A>898?CC?BBBB>==>:;AC=A=AB@>;888=AA>>:==?@@AAAA==976///)/)/;5;A9=:=>?????@A588@BB6B>D7;6===,<<<=@-//98=;=<<<3:;;;+:;;<B>D=8839;>?AAA=A<?==///61222,,)))(((((,77987776683888999?@==:=A9>>@<
@ATNG8:02839:05850
GATGGTAGAGTACAGTGTAGTAGACCAGAAGATCAGGAACTCTAGAAGAATTCAGATTTTTAACACGAGAGTAAACGTAAAAAGAAGGTTTTACAAGACTCACGTTAACAATATTGCAGCAGTACGCACACAATCGAAGCGCAGTAAGGATGGCTAGTGTAACTAGCAAGAATACCACGAAAGCAAGAAAAAGAAGTACGCTATTAACTATTAACGTACCTGTCTCTTCCGAAACGAATGAGTACTGTATCTATGTGTGCGCTACCATTGACACTCCAAAGTCT
+
BB@?>A<BCCBCCECCBBBCCBC;:4;:;29A@@>>;?49:CCABB=??>B=AA@97777$31;77;8;>;88;19;:9999$9<8>.555&5<>=>BAACBA;;5;<@A@BBB@BAFCCCBCCFECCCCCC=:;;;7;@@@BB@A>B?B;;89AAABCBC@CBBBBD?BD@?@?=@@000*00/900000'0;6>747?=>:<7;76:==,2+25999394455558>9::9193304::;ABC778CCDFCBAAB>>>???<C?:91772525:+55'5522
@ATNG8:02854:05855
GATGGTAGTGTGTCTCTGAGAGTAGTACTCATTCGTTTCGGAAGAGACAGGTACGTTAATAGTTAATAGCGTACTTCTTTTTCTTGCTTTCGTGGTATTCTTGCTAGTTACACTAGCCATCCTTACTGCGCTTCGATTGTGTGCGTACTGCTGCAATATTGTTAACGTGAGTCTTGTAAAACCTTCTTTTTACGTTTACCCTCGTGTTAAAAATCTGAATTCTTCTAGAGTTCCTGATCTTCTGGGTGTATGTATGTCGCCTACCATCGACACTCCAAAGTCT
+
444<8<B>>C@@ACBAAAABBBBBB@@CC@@@?BBBE>BC?A?@CDCBCB@A@ABCAD@CCEF@F?CCBBBBBCC@CCCDC2CD?CDDI?DF@A?@CC?BCFCCCBBDABCCDDCCA?ADCBE?BBABABCB@BDCC@BBCCCCCBCCCCDBBBD?BBC?BB@C?CCCB@@@A@>B;;;;.;5;<;;;;;*;ACAB=CBB=BCBBBB>CBBB2BBBCB?A?;;6;;CCBBB@C?@@?BBC?BAAD>DBBBBBC@AAAAAC@BCC@BAAAABB???<@@9@??@
@ATNG8:02806:05892
GATGGTAGCACACGAGATCTCATCGTACTCATTCGTTTCGGAAGAGACAGGTACGTTAATAGTTAATAGCGTACTTCTTTTTCTTGCTTTCGTGGTATTCTTGCTAGTTACACTAGCCATCCTTACTGCGCTTCGATTGTGTGCGTACTGCTGCAATATTGTTAACGTGAGTCTTGTAAAACCTTCTTTTTACGTTTACTCTCGTGTTAAAAATCTGAATTCTTCTAGAGTTCCTGATCTTCTGGGTGCGCTACAGTCTCTCTACCATCGACACTCCAAAGTCT
+
BBBC@BBBCDCE99:CCCCAABCDEECBBCCB?CICC?CJ@C@BCBDCDC@CBBCD?C?BCBC?C@CABACCCBB?BBBBB3BB@BBBB=BBBE?BCB>AA?A?@CBB?BBCBBB>><??>;?<>>>AA@?>;?>@A7:8@=??>>>@@@A>>>?;===;>>;>=???@@AA@@:==?FD5A:=:=@DDD/@>>>@9@:::>>???B:>>>>/>::;@;>:==:=<==A=>:==@@AA>=3:666-6:9=AAAAA????>>>E==:>:::A=<<:949>4<<=8
@ATNG8:02816:05875
GATGGTAGTGTCAGTGCGCGTCGTCCAGAAGATCAGGAACTCTAGAAGAATTCAGATTTTTAACACGAGAGTAAACTGTAAAAAAGAGGTTTTACAAGACTCACGTTAACAATATTGCAGCAGTACGCACACAATCGAAGCGCAGTAAGGATGGCTATGTAACTAGCAAGAATACCACGAAAGCAAGAAAAAAGAAGTACGCTATTAACTATTAACGTACCTGTCTCTTCCGAAACGAATGAGTACGAGAGAGCACACGTGTCTACCATCGACACTCCAAAGTCT
+
:;:>:>;<;<=<<<=>><;<===<<8<<<4666<<>7@0//7><45.4;284:;555===+<688;<;=:???>7////:;;;;&:::7=>>18884889967722+2.55.599267:5;;=@<<<?==<6:69A@A?CCB???:94:;?@B=ABBBBBB>BB>>>?;==8>>>;>====39//)0/////$-606/./559;9:9:::AA4=7;7<=A;@?;::@A7:9:CD>BBC=??ABBB@@AB>>>BBBCBBBBB???BB>=>?>>>A?==8==4=887
@ATNG8:02831:05901
GATGGTAGATATATGCACGCTCTACCAGAAGATCAGGAACTCTAGAAGAATTCAGATTTTTAACACGAGAGTAAACGTAAAAAGAAGGTTTTACAAGACTCACGTTAACAATATTGCAGCAGTACGCACACAATCGAAGCGCAGTAAGGATGGCTAGTGTAACTAGCAAGAATACCACGAAAGCAAGAAAAAAGAAGTACGCTATTAACTATTAACGTACCTGTCTCTTCCGAAACGAATGAGTACGTGTGACGTACGTGAGCTACCATCGACACTCCAAAGTCT
+
888:7?ACCCCCCCBCCDCCCDDBB@B@@?@CCBAA@@@DCAAABB?BB@B>BBBB;BBB1B@BBBBBBCC>>>7>?@BBBC5CB?D@BBA:BBB>BCCCCCCBB?B@CC@CCC?CCBBBBCDDCCCCCCCC@CCCC?BCBABB??=AACBB?BCCDCCBB?CBACCC?CC???>>A@AAA:@<<8998989%9?<A97:BBBCC@>;=AAA0;5;>B;;9;BBBABB@C@CCC=BBB@DDBBBBCAAACBBBBCCCAAABBBC>><>BBBBAAA@@:>>7>000
@ATNG8:02835:05869
GATGGTAGACATATCGTACTCTCTGTACTCATTCGTTTCGGAAGAGACAGGTACGTTAATAGTTAATAGCGTACTTCTTTTTCTTGCTTTCGTTGGTATTCTTGCTAGTTACACTAGCCATCCTTACTGCGCTTCGATTGTGTGCGTACTGCTGCAATATTGTTAACGTGAGTCTTGTAAAACCTTCTTTTTACGTTTACTCTCGTGTTAAAAATCTGAATTCTTCTAGAGTTCCTGATCTTCTGGGTCTACGCTCGTCGCGCTACCATCGACACTCCAAAGTCTT
+
5<;<<@<<CCCBBBCCFHMAABCB;96==@9:05:B@:?@=@@C???BBB<?:A@A9>;?=@>=@=AADCCCA;=133333$3>4@8//(/00(09;/0)77,7=>?;927>===>>><@=@6:6///:<@@A<AA:;5:;=>>===?;;;?>>>><??F=AA<?<=;;;///<<698=AA2A27177779)7755>0556///>99<08886'29::<6C3=;4>>A=988555;753--(--44.48;;77;8==888A;;//-29999337<7717<6<<73*
@ATNG8:02842:05901
GATGGTAGACATATCGTACTCTCTGTACTCATTCGTTTCGGAAGAGACAGGTACGTTAATAGTTAATAGCGTACTTCTTTTTCTTGCTTTCGTTGGTATTCTTGCTAGTTACACTAGCCATCCTTACTGCGCTTCGATTGTGTGCGTACTGCTGCAATATTGTTAACGTGAGTCTTGTAAAACCTTTCTTTTTACGTTTACTCTCGTGTTAAAAATCTGAATTCTTCTAGAGTTCCTGATCTTCTGGTGTCTGATCTTGTATCACTACCATCGACACTCCAAAGTCT
+
<;;B?BA?@?A;96>;;;>>>===;;;>>666:;::<4:>5>5?;;;=::255?;=8=8;:9=28.33:::8878333333$3;36555,57709<@?@;??;??>A9838<<<<====@?B=B=>>>@>==@<????588>>?A@@;;;B?988;5;;;<@@<@=>;;;??>;;59:99;+:.7616?ABB.;;>==4<;;;>>;;;>5::::+9?@@@>F<;;8;AAA=>>:=<AA>>==;>==:=<===<=<56.6A;;:88=;;17799:787//)/7.7557
@ATNG8:02846:05890
GATGGTAGATACTCGCTGATACACCCAGAAGATCAGGAACTCTAGAAGAATTCAGATTTTTAACACGAGAGTAAACGTAAAAAGAAGGTTTTACAAGACTCACGTTAACAATATTGCAGCAGTACGCACACAATCGAAGCGCAGTAAGGATGGCTAGTGTAACTAGCAAGAATACCACGAAAGCAAGAAAAAGAAGTACGCTATTAACTATTAACGTACCTGTCTCTTCCGAAACGAATGAGTACGAGAGAGCACACGTGTCTACCATCGACACTCCAAAGTCT
+
:;;<>CCEEDABBAAAECCBBBBBC>BCDGMCBA;;5;:@@??BBC?BA?A@CAA78777(7:>ABCCBBBBA@:@@@@@@@0AD?B>BBB7BA@=ACBCCCDDB?B@CC?CCC?BBAABCCCCCCCCCCBB?BC@@>A@CCBC@?<@?B@@?@FCBAACC?CCDCBB?BB?BBE?BBBAA=AAA>BBDCC3DC?B?>>BCDAA;><>>>B:=8=>B::6:@@@@AAAD@CBC=AAC@CBBBBBAAABBCABBBBBBBBB@@@@@=@8::><<@>>=DD;A788
@ATNG8:02846:05909
GATGGTAGCGCATATCAGCGCAGCCCAGAAGATCAGGAACTCTAGAAGAATTCAGATTTTTAACACGAGAGTTAAACGTAAAAAGAAGGTTTTACAAGACTCACGTTAACAATATTGCAGCAGTACGCACACAATCGAAGCGCAGTAAGGATGGCTAGTGTAACTAGCAAGAATACCACGAAAGCAAGAAAAAAGAAGTACGCTATTAACTATTAACGTACCTGTCTCTTCCGAAACGAATGAGTACGATGAGAGAGCTCTCTCTACCATCGACACTCCAAAGTCT
+
<=CD@C??ABACCCCHCDAA@@;;:)5@B==>=@=9.5.59<<=<<45579633555=;=*=8==;;;<=5919@6@;;:999$9:;:.555&5;<.55555;;55058<:7<??;;BCBCB=BBB?@?A@A@@BCCC?BACBBDBB?B?AAA=B;;5@5659==>>CB?CC<@@@=@?@@@:9883337377$/606///8;===>=<:???<?<?=B<;7<BBBBAB?B?CCC=BBB?AABBAABABABCB???BA9:9A>?:999=:99?>:;<94??:@A=:
@ATNG8:02847:05897
GATGGTAGTGTCATATGAGAGTGTGTACTCATTCGTTTCGGAAGAGACAGGTACGTTAATAGTTAATAGCGTACTTCTTTTTCTTGCTTTCGTGGTATTCTTGCTAGTTACACTAGCCATCCTTACTGCGCTTCGATTGTGTGCGTACTGCTCAATATTGTTAACGTGAGTCTTGTAAAACCTTCTTTTTACGTTTACTCTCGTGTTAAAAATCTGAATTCTTCTAGAGTTCCTGATCTTCTGGTCTACTACACTGTACTCTACCATCGACACTCCAAAGTCT
+
:<:9.549999;55666;;;?=::<///:99:8<:::09:.4.5556;<?9><<651549944.5.5:::90//0)/0/0/$/:6<<?@6==6625==05;?;;;B??8<666<<<;76667;:>@>=56/949///4////55;<<9666;==86669<;:@;;;;=566=<7;4444&4.4.4<;;;)4/777)//;455;;;<=<>>>+666;;5:666.5<;5555.5.4?95593994.5;=@AC@BAA999@??;;@@=@B<95949>::=:(4444
@ATNG8:02850:05863
GATGGTAGGAGACACGTCGCTCACGGTACTCATTCGTTTTCGGAAGGAAGACAGGTACGTTAATTAGTTAATAGCGTACTTCTTTTTCTTAGCTTTTCTGTGGTATTCTTGCTAGTTACACTAGCCATCCTTACTGCGCTTCGATTGTGTGCGTACTGCTGCAATATTGTTAACGTGAGTCTTGTAAAACCTTCTTTTTACGTTTACTCTCGTGTTAAAAATCTGAATTCTTCTAGAGTTCCTGATCTTCTGGGCTGCGCTGATATGCGCTACCCATCGACACTCCAAAGTCTT
+
455=9>>@:BBBC@A;;;CCCCCDDADCB@A?@8@9000&-505(-(-(-866978;:;?5=.4.34;-305;::<:88;166666'66(//6666*--///(/8505:<???>86/8;87776812@A;D;;66595779755>9>>>A>@===>>>??;;=1///7::6:7?AAB@@@AA;>>@@@6@=A8:6666)6;;=@///=7777;::<;;;;,8///6/618=7=AA=>;><@7??=99:13399.7--/<=@=@@@;;;;:::::/::969</..6277.7222,
@ATNG8:02851:05904
GATGGTAGGCGTGTGAGAGTCTGCCAGAAGATCAGGAACTCTAGAAGAATTCAGATTTTTAACACGAGAGTAAACGTAAAAAGAAGGTTTTACAAGACTCACGTTAACAATATTGCAGCAGTACGCACACAATCGAAGCGCAGTAAGGATGGCTAGTGTAACTAGCAAGAATACCACGAAAGCAAGAAAAAGAAGTACGCTATTAACTATTAACGTACCTGTCTCTTCCGAAACGAATGAGTACAGAGAGTACGATATGTCTACCATCGACACTCCAAAGTCT
+
::::;@BC=@@@@@BA@==00000)/;;;=B;;;@;@>A@999@B?AB?B@GB@;;;;;'9:?<?>::B=>>C3>787778$73,31333&3336;=8<798>?<@<@D=CA@7;;AAAA;;;>>CBC@@@;??AA<???@@>;;5;9>;?;?AA@BBBB?AA@@BB?BD?BBB@BBBAA<<;=:88888(8=8=????>=:;5;3:<==8=9=@;;;5;===:::<@<@AA7<8807999///;:88>>>>??=;;>>:;::939==<=====>188-8=9;
@ATNG8:02853:05864
GATGGTAGCTATACGTATATCTATGTACTCATTCGTTTCGGAAGAGACAGGTACGTTAATAGTTAATAGCGTACTTCTTTTTCTTGCTTTCGTGGTATTCTTGCTAGTTACACTAGCCATCCTTACTGCGCTTCGATTGTGTGCGTACTGCTGCAATATTGTTAACGTGAGTCTTGTAAAACCTTCTTTTTACGTTTACTCTCGTGTTAAAAATCTGAATTCTTCTAGAGTTCCTGTCTTCTGGACGACGCGCACTGACACTACCATCGACACTCCAAAGTCT
+
55@=9BBBBCCDCBBBCCCDCCCCCCBBECEDADBBC>CD@C@AABCCBB?BCBBB<?=?BBB@C@CCAA@BBBC?BBBBB2@@<@???8;A@?<?BA>BB@BBBBAA=>??BBAAA>>BB<@;@@@AAAAA<AAAA<>>@===@@@@AAA;;;@<@@@=BB;?;?BAAADDAA<??@@@3?:>9==;;;+;=9::6:A@@@A@>>>;@DDC/?>??A<A<??;?AA@???<@<@@@@>;>8829A::;>C@@@==>A@@???@<@=>=?A?=::7:B9@@>>
@ATNG8:02821:05925
GATGGTAGTGATACAGATCAGACACCAGAAGATCAGGAACTCTAGAAGAATTCAGATTTTTAACACGAGAGTAAACGTAAAAAGAAGGTTTTACAAGACTCACGTTAACAATATTGCAGCAGTACGCACACAATCGAAGCGCAGTAAGGATGGCTAGTGTAACTAGCAAGAATACCACGAAAGCAAGAAAAAAGAAGTACGCTATTAACTATTAACGTACCTGTCTCTTCCGAAACGAATGAGTACGTGTGCGACGTGTCTCCTACCATCGACACTCCAAAGTCT
+
??A>?CCCABBEGDCBABCCBBBAB@BBC@BCBCAA>A?BCBBBCC@BB>B?BBBBBBBB1B?BBBBCBAA777.8>>AABD5BC@D7;;;6;BD?BBCCCDCCC@C@CB>BAB@BBCCCAAADECCBBBCD@CCCC>BABBCCBB?B@D::;;ECCCDBB?AAACCC?BB>@@@499<=<5=993:9:9:9%9?;@989BB@BB<><>?@@<@<@AC@@>@B@@@AA?B?BBB<AAC?AAAAABBBBBBBBDAAAABBA==8=>:49@AA===??@<AA:A;;;
@ATNG8:02824:05918
GATGGTAGTATATCGCGTCGCTATCCAGAAGATCAGGAACTCTAGAAGAATTCAGATTTTTAACATCGAGAGTAAACGTAAAAAGAAGGTTTTACAAGACTCACGTTAACAATATTGCAGCAGTACGCACACAATCGAAGCGCAGTAAGGATGGCTAGTGTAACTAGCAAGAATACCACGAAAGCAAGAAAAAAGAAGTACGCTATTAACTATTAACGTACCTGTCTCTTCCGAAACGAATGAGTACGAGAGAGCACACGTGTCTACCATCGACACTCCAAAGTCT
+
788:4899A<==B966>=>>@CBCC@BBC?CCEAAA>B>BAA:;9D?B@?B?;;000@>@0?<>00/999@>>>>3378::::)44047;;<1<=?9>BAAAABBB<A<:94:???DCCCIBBDCCCCCCCCD@BBBB?AACB@??A;@;A;;5;BA@@A@@@DCCBDC@BA=ABB;??A@@;>993:9::9:%:=;=@@BB@@??<?=>;>B5;5;>@;<7<<A@@BB?B????9>>=<>BBCCCBCBBBBBBCCBBBBBBAAABB?B=<<<=<==@<@B:>888
@ATNG8:02826:05926
ATGGTAGTCTCAGATAGTCTATAGTACTCATTCGTTTCGGAAGAGACAGGTACGTTATAGTTAATAGCGTACTTCTTTTTCTTGCTTTCGTGGTATTCTTGCTAGTTACACTAGCCATCCTTACTGCGCTTCGATTGTGTGCGTACTGCTGCATATTGTTAACGTGAGTCTTGTAAAACCTTCTTTTTACGTTTACTCTCGTGTTAAAAATCTGAATTCTTCTAGAGTTCCTGATCTTCTGGCTCTCGTAGACAGATACTACCATCGACACTCCAAAGTCT
+
:::7;:@??;4595559999555=6559944.4444(4;7=8;:9:>9:.///;;)//:::2A7<5595666@;@CCCC5CC>ABCD>BBBB>AA@;9:4995;5946AC==55515@@9A>B@:;;99D?BBCD690=0009>::..------88+-/6>:<<<?55599.55599+95;7<<>>>+=<<;;)50<///<<>:49999)556CC?C>??=>000---(-(---7//)/95.599;<==>><655554449959555<<;333-73(7883
@ATNG8:02830:05929
GATGGTAGGACGAGCGTCTGAGAGGTACTCATTCGTTTCGGAAGAGACAGGTACGTTAATAGCTAATAGCGTACTTCTTTTTCTTGCTTTCGTGGTATTCTTGCTAGTTACACTAGCCATCCTTACTGCGCTTCGATTGTGTGCGTACTGCTGCAATATTGTTAACGTGAGTCTTGTAAACCTTCTTTTACGTTTACTCTCGTGTTAAAAATCTGAATTCTTCTGGAGTTCCTGATCTTCTGGGCAGACTCTCACACGCCTACATCGACACTCCAAAGTCT
+
556>:>==9=>656<?AAB@@@BB?BB@@ACD?C;;;6;A>B?BBDCCCCADIFBB@CABAAAAB?BA@ACCCBA>;;:;:*;C<@AAC=B@BB?B@A;@@5;;:@@C@BBCBBBBA?ABB?A?CCCCCCCC@BBDD@CBBADCBBC@@@BBBBD@CBD@CC@C@BBBA@@@BB>@;;;094929999*59:::4<?BAAA@@==2:9:9(9:>@@<@;==9<00,0AB>B>CDCDC@=A@@@;@@EE;;;CB;;;BCC@C;;9@AAABBBBA>@@5=999
@ATNG8:02836:05949
GATGGTAGTACATGATAGACGACACCAGAAGATCAGGAACTCTAGAAGAATTCAGATTTTTAACACGAGAGTAAACGTAAAAAGAAGGTTTACAAGACTCACGTTAACAATATTGCAGCAGTACGCACACAATCGAAGCGCAGTAAGGATGGCTAGTGTAACTAGCAAGAATACCACGAAAGCAAGAAAAAGAAGTACGCTATTAACTATTAACGTACCTGTCTCTTCCGAAACGAATGAGTACGATGAGATCTCGTGTGCTACCATCGACACTCCAAAGTCT
+
DCBC:BBDCC?CBCBBBBBCBBBCB?BBC@CCCCBB@B@CCDBDBC@CD=?=?AB?AAA@0@=CBCCCCCCCCB9A@;;;;;';?=?5:9,5@;8>BAA@ABBD@C@BB@BBC@CCAACDDDAAAACCCCC?CCAA?ABAACB@@=A?CBB@CCCCCCDE?BBCCCC?CC@CCB>AAABB<A@A=<?>?>1?C?D?>>CCBBB<><?C>?;?;>=C::7;AA@@BB>B?BBB=CDE@CCCCCBBBBBBBC@=<777AB@AACBB?AA?>888>>=187);;;;
@ATNG8:02842:05929
GATGGTAGTATAGAGCTCTACATAGTACTCATTCGTTTCGGAAGAGACAGGTACGTTAATAGTTAATAGCGTACTTCTTTTTCTTGCTTTCGTGGTATTCTTGCTAGTTACACTAGCCATCCTTACTGCGCTTCGATTGTGTGCGTACTGCTGCAATATTGTTAACGTGAGTCTTGTAAAACCTTCTTTTTACGTTTACTCTCGTGTTAAAAATCTGAATTCTTCTAGAGTTCCTGATCTTCTGGCGCGTATGTATGTCGCCTACCATCGACACTCCAAAGTCT
+
ABBC?CCBBBBBBBCCBBCCICCCCCCCCCCB?B99:6;C>B@CCCBBBB>ACBBB?B?BBBB>B>BABBBBBB@<ACACC1BB?B=8:6;DCC?CCB?<<;><>ABB?@AAAA@>=:@AB7:7:?>@B=<<<ACCA;A===AAAAAA@>>>88899<9<@@:@=AAAAAAAAA9?>>==3=8<8<<<<9+;=66607:9///:::=:=CBC/???==9@9////==@>>>:>=AA@@@@8;:A<???@>>>>AAA<;<A?<;;;69///<;;;8=:8@6;6//
@ATNG8:02846:05918
GATGGTAGTATCTGTCTACGAGAGCCAGAAGATCAGGAACTCTAGAAGAATTCAGATTTTTAACACGAGAGTAAACGTAAAAAGAAGGTTTTACAAGACTCACGTTAACAATATTGCAGCAGTACGCACACAATCGAAGCGCAGTAAGGATGGCTAGTGTAACTAGCAAGAATACCACGAAAGCAAGAAAAAGAAGTACGCTATTAACTATTAACGTACCTGTCTCTTCCGAAACGAATGAGTACTACTCTCAGAGACACACTACCATCGACACTCCAAAGTCT
+
@ADB@CCCC?==<<666=;?9@B;;6:AA=AB;;:A=@?DAB??>A;98/71;==77777$74=737?@BABBD<>=???>?+=B:B;CCC9CCCACCGCCBDDD?B?BA?B;;79AAAABABBC;;;CC@@?;;<B?BAAACCDA=B?A;;7;BDCBBBB@CDCDBA=::3999299>@@:?AA>>>>==,69(////AAA7868=AAAA:=8<@A@@=@BAA@@@<?=ABB=BBD?BABBBCCC:::CCD??:::@?@A99976<<<9556AAA5<<3?>??
@ATNG8:02851:05914
GATGGTAGGCGACATACATACGCGCCAGAAGATGCAGGAACTCTAGAAGAATTCAGATTTTTAACACGAGAGTAAACGTAAAAAGAAGTTTTTACAAGGCTCACGTTAACTAATATTGCAGCAGTACGCACACAATCGAAGCGCAGTAAGGATGGCTAGTGTAACTAGCAAGAATACCACGAAAGCAAGAGAAAGAAGTACGCTATTAACTATTAACGTACCTGTCTCTTCCGAAACGGAATGAGTACGATGAGAGAGCTCTCTCTAACCATCGACAACTCCAAAGTCT
+
:8==0-/;7<:ABCCDCCBB@@>;;4;B@:>A0////)/4:<=<99:;00-0:>=@==?><,:;///<<<<<>=<5<<<====+<=:9;;99(;;;7<<>>>==998;)0//)/:;+56>><;??;688,,,,,(,,9919:;>==00+/386747;===<DD@CBB:7867:44<;6;A<<81899468777*..33379;//-7(/)/689-404<<3/(-8----837389927717,33///6///666::<9:854-,,,,,(,058868//(.6626;4;<88
@ATNG8:02806:05963
GATGGTAGGCACTGCGCACACATCCCAGAAGATCAGGAACTCTAGAAGAATTCAGATTTTTAACACGAGAGTAAACTTAAAAAGAAGGTTTTACAAGACTCACGTTAACAATATTGCAGCAGTACGCACACAATCGAAGCGCAGTAAGGATGGCTAGTGTAACTAGCAAGAATACCACGAAAGCAAGAAAAAGAAGTACGCTATTAACTATTAACGTACCTGTCTCTTCCGAAACGAATGTACACATCGTCGTGTCGTGCTACCATCGACACTCCAAAGTCT
+
CCCC?BBA>BB@@BB@@ABBCGCCD=BBC@BBBCAA?A?AAEHCCB?A@=A?CCCCBBBB1B?BBBBAAACDDD=AB?BBBB3BF<?>?BC:BCC?BBBBBBBBB?B@CC?BBB>BCBBB?A@<;;BA>><<8=>CB<>>>;>ADD<@<?=A=ABBBBACB>BBB>B><?@;@??;??>=<5986//////'//(.89=AAAA@:>:=DDD=A:;;;=?;?@@@:::8=:>>=4>994:??@ABAB?=AA@@AA???BBBB@@<AABB>>=@@@8==6=>>>
@ATNG8:02806:05990
GATGGTAGCGCATATCAGCGCAGCCCAGAAGATCAGGAACTCTAGAAGAATTCAGATTTTTAACACGAGAGTAAACGTAAAAAGAAGGTTTTACAAGACTCACGTTAACAATATTGCAGCAGTACGCACACAATCGAAGCGCAGTAAGGATGGCTAGTGTAACTAGCAAGAATACCACGAAAAGCAAGAAAAAAGAAGTACGCTATTAACTATTAACGTACCTGTCCCTTCCGAAACGAATGAGTACTATGTAGAGCTCTATACTACCATCGACACTCCAAAGTCT
+
==9;.59:9:@@;<=><=BB966>@6=>>:666=;;5;9=<;4444.4349489::===>+>:@A9:9HJDDCC=C@;;;;;*;B=C4;;;6;DE@BCCAA@BA@@J@CC@CCC@DBCBCCBCBBBCCBBCFACCBEACBBBBB@@<@?B;;:;CBIDCCC@DCCACCABB?BB@;>=0000*000+000000$0949A<====@8:::6>=;+/)/8>00*9@=9;4;8<8?@A;?>A=?@@?ACDCCBBBBBCCBBBBBCBBB>><=B@@@>>>>><@@7@000
@ATNG8:02806:06001
GATGGTAGCGCACACATAGATACAGTACTCATTCGTTTCGGAAGAGACAGGTACGTTAATAGTTAATAGACGTAACTTCTTTTTCTTTGCTTTCGTGGTATTCTTGCTAGTTACACTAGCCATCCTTACTGCGCTTCGATTGTGTGCGTACTGCTGCAATATTGTTAACGTGAGTCTTGTAAAACCTTCTTTTTACGTTTACTCTCGTGTTAAAAATCTGAATTCTTCTAGAGTTCCTGATCTTCTGGTAGAGCGTGCATATATCTACCATCGACACTCCAATGTCT
+
<<>C@CA>BDEDC@@A?CBAB999=5555;44.599<255057555555/)/970/)/5;98?5>;:<4//9//)/:2/////$///(489909:995;=<6<@899@BBB@BHCCCCBB>BBB@B?CCAA;;<EACCCC?AACCECCBAABCCCBBB?BBB@BC@CADDBBBCGDD?BCDDD9@<@5;;;;;*;BA@@;@@CCCCECCF@BBBB0BAAAC@C@CDABCCBBBC8;8;AABAA=A;;6;BCBCCCBBBBBCBBBBBAA>A;;;BBAAAB?B@CD;;;
@ATNG8:02810:05975
GATGGTAGCACGAGTCACTCATATCCAGAAGATCAGGAACTCTAGAAGAATTCAGATTTTTAACACGAGAGTAAACGTAAAAAGAAGGTTTTACAAGACTCACGTTAACAATATTGCAGCAGTACGCACACAATCGAAGCGCAGTAAGGATGGCAGTGTAACTAGCAAGAATACCACGAAAGCAAGAAAAAAGAAGTACGCTATTAACTATTAACGTACCTGTCTCTTCCGAAACGAATGAGTACTATGTAGAGCTCTATACTACCATCGACACTCCAAAAGTCT
+
55<<8@CBBB;96==AB<>CBAAA@8@@@=@BBCBB7<8;BABBBB=BB<@<@B;;5<<<)<4:::>:BB?=>;6;844444$4<7<5;;;0>;;=A@;;;==00,/7;:5</505:;>AB>BAAACBDDCC@CCCE<;;BBAABB?C@CCB@CCCCCCB=?@@A@B?AA>A9:3:@999+7;;5<<<<=?'<?>?979BAB??<@888??;?;>=A:;9;CA@@@A>A<@?B>CCC@CCCCBBBBBCBBBBBCB;;;?AA>>?>6;988?=<///)///)0099
@ATNG8:02810:05982
GATGGTAGTGTCAGTGCGCGTCGTCCAGAAGATCAGGAACTCTAGTAGAATTCAGATTTTTAACACGCGAGTAAACGTAAAAAGATGGTTTTACAAGACTCACGTTAACAATATTGCAGCAGTACGCACACAATCGAAGCAGTAAGGATGGCTAGTGTAACTAGCAAGAATACCACGAAAGCAAGAAAAAAGAAGTACGCTATTAACTATCAACGTACCTGTCTCTTCCGAAACGAATGATACTGTATCTATGTGTGCGCTACCATCGACACTCCAAAGTCT
+
AABB@BCDBBBCBBBCCBDBB<BCC@CCCACCBBBCAFADCDCBBBBA@=@=@@CBBBBB5B?BBBBBDCCCCC=CDCCCCC5CCBB7:;:6;DD@BBBBBBBBC@C@AA>ABB@BCBBCCCDBBBDBBBCC@CCCD?BB@@@C@CACBB@BCCCDCCC?CCCCCC@BB?AAA<@@999*:@@;999999%9@;A???CDAAA0000=@=;@<===8808D@@?=?<A;;;;3;>>:@@???DACCBCBBBBCBBBBBBDBBB?BBBBBBAA@A;?=6??@@
@ATNG8:02813:05996
GATGGTAGTATCTGCACACTCTGTCCAGAAGATCAGGAACTCTAGAAGAATTCAGATTTTTAACACGAGAGTAAACGTAAAAAGAAGGTTTTACAAGACTCACGTTAACAATATTGCAGCAGTACGCACACAATCGAAGCGCAGTAAGGATGGCTAGTGTAACTAGCAAGAATACCACGAAAGCAAGAAAAAAGAAGTACGCTATTAACTATTAACGTACCTGTCTCTTCCGAAACGAATGAGTACTGTATCTATGTGTGCGCTACCATCGACACTCCAAAGTCT
+
//8:7;@=>;B@@ACFBCCCCCD;;.5@?4999C99097<>>?@9:48;7;788877777$73==:?>:@98;=7<=>??@@1?B>B4;;;*:BC?BCCBBBC;;6;@BB?CCC@CDBABDBCCCAABDA@@@CCBB=;;;BAAAA?C@BBBABBCCCCDC@CBBCBB???;?BA<ABB@@;<;<899:99:%:=;7:49@=@@C=>;>@AB5;5::@;<5<@@AACB@B?AAA;@@@=ABBCBAAADCCCCBAAABBDCBAA@9818>A?AAA889188-9A??
@ATNG8:02838:05988
GATGGTAGCGCATATCAGCCAGCCCAGAAGATCAGGAACTCTAGAAGAATTCAGATTTTTAACACGAGAGTAAACGTAAAAAGAAGGTTTTACAAGACTCACGTTAACAATATTGCAGCAGTACGCACACAATCGAAGCGCAGTAAGGATGGCTAGTGTAACTAGCAAGAATACCACGAAAGCAAGAAAAAAGAAGTACGCTATTAACTATTAACGTACCTGTCTCTTCCGAAACGAATGAGTACGAGGCAGAGCAGAGCTACCATCGACACTCCAAAGTCT
+
55:=:>CACACCBAABBCD>B@AA;AB<8;;;A?;6;>@AACBBB?;:7:@BBBBBCBC3B?C???BA???>>63355<<<)54.4.55505:<9><AACB@AB>B>BB?@AAAEDCABBCCCGGCCBBBF@CB:9;;CCCCEAA>B?BAB>BCCCCCDC?BBCCCC???;?B@7>>BCA:<7719999::%:998=8<:99<70303699(/(/5;;;6?>:::@A?C?BBC>CBB=ABBBBCBCAB>ACBBBBBBB???::59<;;9;:::A<AA9>:;:
@ATNG8:02846:05963
GATGGTAGCAGACGTGACAGAGCGCCAGAAGATCAGGAACTCTAGAAGAATTCAGATTTTTAACACGAGAGTAAACGTAAAAAGAAGGTTTTACAAGACTCACGTTAACAATATTGCAGCAGTACGCACACAATCGAAGCGCAGTAAGGATGGCTAGTGTAACTAGCAAGAATACCACGAAAGCAAGAAAAAGAAGTACGCTATTAACTATTAACGTACCTGTCTCTTCCGAAACGAATGAGTACTGCGTCTCACTCTCGCCTACCATCGACACTCCAAAGTCT
+
<>=>:?9<4445556==>CCA;9;C?BBD@BBBC@@=@?AACABAB@BB?CACB::8>=>.>?CFBBBBKEBB@9>>;;;;;*;B>@4:::*9;@;@BBA@@B@@?AADD@BCB@BDBBCBCCHFCBBB@@@>BBAE@CDCBBBAA>A?A;;:;BCCCCBB@CB:::@;@A?BBB>AA=<;3;7708AAAB2AA>A::7:9:88188=;;:<A<;8???;?C@ABBB?A<??A;A9958@?AACAA???@AAA;::AA@;:4:::27777;<?:::6::3<<;;
@ATNG8:02850:05974
GATGGTAGAGTACAGTGTAGTAGACAGAAGATCAGGAACTCTAGAAGAATTCAGATTTTAACACGAGAGTAACGTAAAAAGAATGGTTTTACAAGACTTCACGTTTAACAATATTGCAGCAGTACGCACACAATCGAAGCGCAGTAAGGATGGCTAGTGTAACTAGCAAGAATACCACGAAGCAAGAAAAAAGAAGTTTCGCTATTAACTATTAACGTACCTGTCTCTTCCGAAACGAATGAGTACACATCGTCGTGTCGTGCTACCATCGACACTCCAAAGTCT
+
@CCB655@5555<<<<<BB><<<00/7727B@@00,0+000488:5<;1917<=999:+75;733888933,3799999(99.558=<<0;//)/7//)///555)47;;8=6504<=<@@;=@@996?;;A?@AAA=::9:;443-57///)///7777<7<455;;7;;73331777867;>8777777#73,373)333;62+2.333838552228+5252228060555,566.522222886697773999=>?@@AAAB=>;??>?;;;=;>>9?::9
@ATNG8:02806:06024
GATGGTAGGAGACACGTCGCACACGTACTCATTCGTTTCGGAAGAGACAGGTACGTTAATAGTTAATAGCGTACTTCTTTTTCTTGCTTTTCGTGGTATTCTTGCTAGTTACACTAGCCATCGTTACTGCGCTTCGATTGTGTGCGTACTGCTGCAATATTGTTAACGTGAGTCTTGTAAAACCTTCTTTTTACGTTTACTCTCGTGTTAAAAATCTGAATTCTCTAGAGTTCCTGATCTTCTGGGTCTACGCTCGTCGCGCTACCATCGACACTCCAAAGTCT
+
CCCC@C@A>@C@@ADCCDCCBBBBIBBCGFDC@BCCE>CC@C?BBDDCCC<@@CCD@C?AAAB?B>BBCCCCCCC@BBBBB3@A<ABBCB9BBBC@CBB?><;>=>A??>?BCCCB@@;AAAAA<AAAAA>>><AAAA5:8@@@@@@@@@A>>>@@<@@?<AA<A<AA???BAAA;>>>DD5A<>988787(8=<<<1:::///=66:8<<<<.;A;984;4///<<<=8838:>>@@@A7;;BB:B?@@??@A@?>>>>?::;969===66688949;46---
@ATNG8:02807:06037
GATAGTCTCAGATAGTCTATAGTACTCATTCGTTTCGGAAGAGACAGGTACGTTAATAGTTAATAGCGTACTTCTTTTTCTTGCTTTCGTGGTATTCTTGCTAGTTACACTAGCCATCCTTACTGCGCTTCGATTGTGTGCGTACTGCTTGCAATAATTGTTAATCGTTGAGTCTTGTAAAAACCTTCTTTTTACGTTTACTCTCGTGTTAAAAATCTGAATTCTTCTAGAGTTCCTGATCTTCTGGTAGAGCGTGCATATATCTACCATCGACACTCCAAAGTCT
+
BCBB:9;A?@BCCCBDB=>>;?;;99?=>;=88:6::39394555;;166<<<7>5;55/)/)/////55<<454444$44.49:<2566;6;>=7<<159=>99259=9:9>>249A5>;@;>BB=BC?;?;;?@AA?@@@00/;7//)/7:5//+/3::38.433/)///6885555555$549599999$55555)5/7////77888=88';////)/49<8<<=>///393///:::48:=9666><<<<;::544;:445:5:<====BB:=:=@4>0//
@ATNG8:02809:06012
GATGGTAGTGTCAGTGCGCGTCGTCCAGAAGATCAGGAACTCTAGAAGAATTCAGATTTTTAACATCGAGAGTAAACGATAAAAAGAAGGTTTTACAAGACTCACGTTAACAATATTGCAGCAGTACGCACACAATCGAAGCGCAGTAAGGATGGCTAGTGTAACTAGCAAGAATACCACGAAAGCAAGAAAAAAGAAGTACGCTATTAACTATTAACGTACCTGTCTCTTCCGAAACAGTACTATAGACTATCTGAGACTACCATCGACACTCCAAAGTCT
+
44<=8=CB:;5:;556?@CCCECAA<@AA:@AA@;;6;699BC>>@<@>9>;=>999999)8389<;<=889888(////////$/6(/(399+98828899698550516626682777=BBCCCCCDCCBBBACCAA>A@@@????10+000+0@A@ACCB?AABCBB?BB??9:3:?::9,9>>;:9::::%:?;:868?=?A@;>;>AAB6858DB@@>@B@@@CC@C??@B;AA@??CB???BCAAACCCCBCABA9959AAAA???9949<5=988
@ATNG8:02815:06030
GATGGTAGATATATGCACGCTCTACCAGAAGATCAGGAACTCTAGAAGAATTCAGATTTTTTTAACACGAGAGTAAACGTAAAAAGAAGGTTTTTTACAAGACTCACGTTAACAATATTGCAGCAGTACGCACACAATCGAAGCGCAGTAAGGATGGCTAGTGTAACTAGCAAGAATACCACGAAAAGCAAGAAAAAAGAAGTACGCTATTAACTATTAACGTACCCTGTCTCCCTCCCGAAACGAATGAGTACGTGTGACGTACGTGAGCTACCCATCGACACTCCCAAAGTCT
+
===A?BCBBBCAABCCCCCBBBCBB?BFD@BBBBAB?C?CCC??@E@CD?B@BAA@@@@@@A#A7B==BBBA@BBC9??;<;<<*4A;@.;;;;;%;@A=BBCCHDGCC?B@CC@CCC?CD@@ABBBCBBDDCCBB?BD??<@B@@@ABB?B?B@@?@CBCBBBD?ABACCB?AB=BB@9<<9999+9==8999899%9?<@979DCC?@5735;>>1838ABBBB>CCBBADC<@@D????<@BB?CCCBBBBBBBBB:::BBBBBCBBAAABB?B@>>>>>@>@@,00)0000
@ATNG8:02816:06037
GATGGTAGCGAGCGAGTGTGTATACCAGAAGATCAGGAACTCTAGAAGAATTCAGATTTTTAACACGAGAGTAAACGTAAAAAGAAGGTTTACAAGACTCACGTTAACAATATTGCAGCAGTACGCACACAATCGAAGCGCAGTAAGGATGGCTAGTGTAACTAGCAAGAATACCACGAAAGCAAGAAAAAAGAAGTACGCTATTAACTATTAACGTACCTGTCTCTTCCGAAACGAATGAGTACGATGAGATCTCGTGTGCTACCATCGACACTCCAAAGTCT
+
4:44.499?>=59555<:559@9554999.599944.438<:;;@A>@=8=48;@9;;;;*599?:55<;::<<1::4::::*9C>C5;;0;BB=AAA@@BBA@<@?BC@CBB?>BBBBCCBBBBB@ABBCBC;;;>BBBBAA;<50:>00)/:;;<=;;7;<<AAB?BB@CCB<A@FA@700/)/66666%6;6=444==<<=6:6::::7B657?9;4:B@@A::8:?BCE>B@@<;;;@:::>??<8=<<888?@===BCA?,0///8//25519;3>900
@ATNG8:02818:06012
GATGGTAGATATATGCACGCTCTACCAGAAGATCAGGAACTCTAGAAGAATTCAGATTTTTAACACGAGAGTAAACGTAAAAAGAAGGTTTTACAAGACTCACGTTAACAATATTGCAGCAGTACGCACACAATCGAAGCGCAGTATGGCTAGTGTAACTAGCAAGAATACCACGAAAGCAAGAAAAAAGAAGTACGCTATTAACTATTAACGTACCTGTCTCTTCCGAAACGAATGAGTACACATCGTCGTGTCGTGCTTACCATCGACACTCCAAAGTCT
+
<9/0+/:<<=@966666??@;5544.454.4@>=?>4905<;;;::4:;7;6<8889999)94:::8883333;19944444$4:7<.555&555.5<<<?<<<@<@:@@=A9526<;;==;;<>>CBA@;@7;>>>9<=8:<00///1667:::::9>8888848:6:::5::88817883333333#37179==>===@;>?<@CC@C@;;;:939??@AAA=@;@@@<@BB?BAA@@@@BBAB@@;::@>>@===9919<7<96655>:;;;>>25999
@ATNG8:02820:06010
GATGGTAGCACGAGTCACTCATATCCAGAAGATCAGGAACTCTAGAAGAATTCAGATTTTTTAACACGAGAGTAAACGTAAAAAGAAGGTTTTACAAGACTCACGTTAACAATATTGCAGCAGTACGCACACAATCGAAGCGCAGTAAGGATGGCTAGTGTAACTAGCAAGAATACCACGAAAGCAAGAAAAAGAAGTACGCTATTAACTATTAACGTACCTGTCTCTTCCGAAACGAATGAGTACGATGAGATCTCGTGTGCTACCATCGACACTCCAAAAGTCT
+
4444.4=AAA?;;>?CCBCCEDDBB8@@@<@@BB;;6;=BBBA@AD?CC?B>AAA;;;;;;#7-7:<>::A<:>@<@BEEEHE3AA=A5;;;*;@C>:9:A>>;@B?C@CD?BCC?BBCBBBDCCCBBBBBCC?BA;;7;AA@;;:94;>AAB?BGDBBBDD?BAABBB?AA=@@>39::::,7<=99999:(9>9?ACBBBBBF6838>>=1818?B@@<@;;;;AA?B@ABB=ACC?@@??FCBBCCCBBBBBBB>?;:;>?;;6;?@@@@?=<<0888)9:::
@ATNG8:02820:06051
GATTAGCTCACGTACGTCACACGTACTCATTCGTTTCGGAAGAGACAGGTACGTTAATAGTTAATAGCGTACTTCTTTTTCTTGCTTTCGTGGTATTCTTGCTAGTTACACTAGCCATCCTTACTGCGCTTCGATTGTGTGCGTACTGCTGCAATATTGTTAACGTGAGTCTTGTAAAACCTTCTTTTTACGTTTACTCTCGTGTTAAAAATCTGAATTCTCTAGAGTTCCTGATCTTCTGGGTGTATCAGCGAGTATCTACCATCGACACTCCAAAGTCT
+
@AA@DDBBBBCCCBBCBBBBBCBBBDCC;::;BCC?CCAC?BBDDDBA?BCCCC?B?BBBC@C@CCAA?ACCC?AABBB3B@?@BCC=BAAC?CDC??>;?==?8918@ACDDCC?A>><?<@AAAAAAA7@@@F688;;;9==AAAA@??>>;===:8819;?>???@@?A8;::98-86;8<=>??/=>677)//:///<;:<4:::8'579774;3//.555522,22889>>A055?;3;;=???;<;>BAAA@@@@A<@>>==<<@>>;>B9=>8;
@ATNG8:02821:06012
GATGGTAGCGCACACATAGATACAGTACTCATTCGTTTCGGAAGAGACAGGTACGTTAATAGTTAATAGCGTACTTCTTTTTCTTGCTTTCGTGGTATTCTTGCTAGTTACACTAGCCATCCTTACTGCGCTTCGATTGTGTGCGTACTGCTGCAATATTGTTAACGTGAGTCTTGTAAAACCTCTTTTTACGTTTACTCTCGTGTTAAAAATCTGAATTCTTCTAGAGTTCCTGATCTTCTGGCTCTCGTAGACAGATACTACCATCGACACTCCAAAGTCT
+
::895:<<:;;;;@>CCCCA;;=;;;>>=;;;7;55625=9@9666555:.55;=>9>8=<65059<<<<<::5505=>>>+>>:;;;>19455.5;<.561666;;@:;666>6559<99494=5955955.6@@B=969966;<;CCCCCC@?=@9:49@;>;A@;;:@=::49////&/)//7:::*//6=>4==;656;;9///=<<*:///9475<<265:::992439456==9<<@9//////9999>>A<<@>B??;?@A@@@AB>><?@8?AAA
@ATNG8:02823:06038
GATGGTAGGACGAGCGTCTGAGAGGTACTCATTCGTTTCGGAAGAGACAGGTACGTTAATAGTTAATAGCGTACTTCTTTTTTCTTGCTTTTCGTGGTATTCTTGCTAGTTACACTAGCCATCCTTACTGCGCTTCGATTGTGTGCGTACTGCTGCAATATTGTTAACGTGAGTCTTGTAAATCCTTCTTTTTACGTTTACTCTCGTGTTAAAAATCTGAATTCTTCTAGAGTTCCTGATCTTCTGGTATACACACTCGCTCGCTACCATCGACACTCCAAAGTCT
+
::<=:=BC>;655=::;==@AB<;5;@@;:9?9B>:<5<<>@=??>@>>@=B?A;;8<5965;5;8AA;>><=<<9=CCCCD*B@<@;;;;*:;9949::759.59;9=?=@::;@@9949@>;@;?BA@A@@@=A;;:<;<;BBBBAA;;;;::AA;@???BB=@<A@@?@@@AC>@@@A=BA;A>;;<<<*;;?AA6@@@:;:B?@B2:9:9*9@@9;4;=BA=ABABBBB@C@;;;BBB?CBD=;<BAFBA;;;AB@@@AAA;;8;BA@A?????=?D>BBAA
@ATNG8:02836:06059
GATGGTAGCGAGCGAGTGTGTATACCAGAAGATCAGGAACTCTAGAAGAATTCAGATTTTTAACACGAGAGTAAACGTAAAAAGAAGGTTTTACAAGACTCACGTTAACAATATTGCAGCAGTACGCACACAATCGAAGCGCAGTAAGGATGGCTAGTGTAACTAGCAAGAATACCACGAAAGCAAGAAAAAGAAGTACGCTATTAACTATTAACGTACCTGTCTCTTCCGAAACGAATGAGTACTATGTAGAGCTCTATACTACCATCGACACTCCAAAGTCT
+
8:::<@C>CBB;;;@??BBCBB;<;26BB?699>=@<@=@AAABBA;CA4859<@@A???,>=@CCCCHDCCDI?D;;;CCC5BB>C2;;;&99999666>??CD@C@BB?BAA?BBBBCBEEA@@BCCDCC@CCCC@BCBCCBBB>B>BAA?ACCDCCDC?CBBA;:4;@:=?;<73777*333377788+8A7=<=<?777>8>=@@BC<?<>;CCB=@BBA@BA>B@BBB>DBB@BA@@?@@AAAAAAB998BB@@@AAA9:5:===887675099.>A@@
@ATNG8:02837:06023
GATGGTAGCACGAGTCACTCATATCCAGAAGATCAGGAACTCTAGAAGAATTCAGATTTTTAACATGAGAGTAAACGTAAAAAGAAGGTTTTACAAGACTCACGTTAACAATATTGCAGCAGTACGCACACAATCGAAGCGCAGTAAGGATGGCTAGTGTAACTAGCAAGAATACCACGAAAGCAAGAAAAAGAAGTACGCTATTAACTATTAACGTACCTGTCTCTTCCGAAACGAATGAGTACATAGATATACGTATAGCTACCATCGATTCCGGATAGTCT
+
?@BB@CCCBBBB=CDCCCCCBABCD?DCD?DBCCAA?AACDCCCCD?BB@C@DDCBBBBB3B@BBCBCDCCBAB<??999:9)9B?B=AA@3?>?;>AADBCCA@=A?AA>BA>7;:>>@@AA>>>@@AA>>9>>>A:==AA??>A;@;@;@<@BBB@@AB>BAAA@@;AB?CBB<AA999,7<817<;8<*8808B>?>@@@A=B=AAAB;?<>>>@@=AAA>>>><A<>>>7>@@=AAACBBBCACBACCCA=?>AA>>>A;9498::?A=B<C?B@@C;;;
@ATNG8:02841:06024
GATGGTAGAGTATCATGTGTATCTCCAGAAGATCAGGAACTCTAGAAGAATTCAGATTTTTAACACGAGAGTAAACGTAAAAAGAAGGTTTTACAAGACTCACGTTAACAATATTGCAGCAGTACGCACACAATCGAAGCGCAGTAAGGATGGCTAGTGTAACTAGCAAGAATACCACGAAAAGCAAGAAAAAGAAGTACGCTATTAACTATTAACGTACCTGTCTCTTCCGAAACGAATGAGTACGAGAGAGCACACGTGTCTACCATCGACACTCCAAAGTCT
+
4444.49:@BA=;;;6659//////)/44.49:<>>@C?CCCCC@@?AD@C@CCBBBDDD3B?CCCCCCCCCCB=@@BBBBB2BE@C@CCC;CBC?BAA@@?A998:?CC@CAD?CCCCDCCCBBBCCCCCC?CBBB?CCDCB@??:?9?;;6;BBBCCCD@CCCABB>BB?BCD3999998+9:939>>@?2:B>B=@@;BCBB<?<?>??:=:>DCCC@BBBBBBB=A=A@@:A@@<@CBBBCCBBBBBBBBBA788A@@@B>><>>>>BBBBBC?CC>C897
@ATNG8:02844:06041
GATGGTAGTGATACAGATCAGACACCAGAAGATCAGGAACTCTAGAAGAATTCAGATTTTTAACACGAGAGTAAACGTAAAAAGAAGGTTTTACAAGACTCACGTTAACAATATTGCAGCAGTACGCACACAATCGAAGCGCAGTAAGGATGGCTAGTGTAACTAGCAAGAATACCACGAAAGCAAGAAAAAAGAAGTACGCTATTAACTATTAACGTACCTGTCTCTTCCGAAACGAATGAGTACGATGAGAGAGCTCTCTCTACCATCGACACTCCAAAGTCT
+
@;;58:;;<=AC>>>CCAA;?;;;=155:54;4444.438:8=???=9:69=993<9;;;+;6:BBA@@=3333(39:<>>@+@>?B=AA@7@BB?CCCBBBAAA?C@CBGGDC;;;BBBBBBABBCHCCBGAEBCB?BAA@@;;;5;4;@>9>@@>??9:49:;<<A7<<8:88.33737(3;;1778787$7>8=;;==<99726059::1:39;A;;6;?=>???=@??A@<?@@;@A??@BAAAA???AAAA??999:<;<;6;887:==986.6=.7555
@ATNG8:02846:06050
GATGGTAGCACACGAGATCTCATCGTACTCATTCGTTTCGGAAGAGACAGGTACGTTAATAGTTAATAGCGTACTTCTTTTTCTTGCTTTTCGTGGTATTCTTTGCTAGTTTACACTAGCCATCCTTACTGCGCTTCGATTGTGTGCGTACTGCTGCAATATTGTTAACGTGAGTCTTGTAAAACCTTCTTTTTACGTTTACTCTCGTGTTAAAAAATCTGAATTCTTCTAGAGTTCCTGATCTTCTGGCGCTCTGTCACGTCTGCTACCATCGACACTCCAAAGTCT
+
55<>9=BCDBBBBBBBBDHHCCCCEHCECBAA:@AA@<@D@E@BBCCBBC@BBBCB@D?ABDC?C?BBBCBBC??;?FDDC/A@?CCCAC9CCA@?>00+000)0>>>797(3>>@AABB@B>>=C;??@:;;;>;>AAA:==BAAA????AAA@>>=88:9<AA<?;?@@@@@@@A<AAABB5A49188776(8=788-8:>?>AA>8818::::$;99;A=A:;>7=>>AAAA;A<ABB???<>>>=>>>A>>>AAAA@?=>=AA@@<@@@@AAA=<==BC:>>;8
@ATNG8:02854:06038
GATGGTAGAGAGAGCTCTCTCATCGTACTCATTCGTTTCGGAAGAGACAGGTACGTTAATAGTTAATAGCGTACTTCTTTTTTCTTCTTCGTGGTATTCTTGCTAGTTACACTAGCCATCCTTACTGCGCTTCGATTGTGTGCGTACTGCTGCAATATGTTAACGTGAGTCTTTGTAAAACCTTTCTTTTTACGTTTACTCTCGTGTTAAAAAATCTTGAATTCTTTCTAGAGTTTCCTGATCTTTCTGGTTGAGATATGCATGATGCTACCATCGACACTCCAAAGTCT
+
BBBB@BBABC@@@BB999@BCCCCDB@BA@00-/>>>5?B?B@BBBBCBB?BBBBBAE?BBAA>A=?=@>===//(/89999%586//)/:9;5<:A==B6:;==7805<<;=>88.5??;@<@@>=>B9815;><;A>>>=AAAA<>>>>=?@7;:=@@;?4>A>;998222)277;9.96;;/55555(5878807...777877-66522#255.59161555-5;;AA@@@9@<@=>>889(8;;/5.5777=>?@AAA@@@@???@<@@@=====>>8==4=;;;
@ATNG8:02855:06039
GATTAGATACTCGCTGATACACCCAGAAGATCAGGAACTCTAGAAGAATTCAGATTTTTAACACGAGAGTAAACGTAAAAAGAAGGTTTACAAGACTCACGTTAACAATATTGCAGCAGTACGCACACAATCGAAGCGCAGTAAGGATGGCTAGTGTAACTAGCAAGAATACCACGAAAGCAAGAAAAAAGAAGTACGCTATTAACTATTAACGTACCTGTCTCTTCCGAAACGAATGAGTACACACTCTCATATGACACTACCATCGACACTCCAAAGTCT
+
:;;29;@BBCCBBCCDCAA@FEE=CAA@959?AA;@9BB@???D?9824033733333$3399<::9>?799+7;94444$4;7<5;;3;996;@;ACC@AA6;7;;7<CC@BAACBCBCCCCBBB@@@<@@@@=@@;;;@@?8<9=00,0@@@@<:;4;<787<:9957?;288;>>97778779999%0>;=0/0==<<>7858===7;575::929=<=A?>=?<?>?9?8838>??@>??AAABBA@??;<?888B???<@===AAB?>>8??8=?98
@ATNG8:02807:06098
GATGGTAGGCGACATACATACGCGCCAGAAGATCAGGAACGTCTAGAAGAATTCAGATTTTTAACACGAGAGTAAACGTAAAAAGAAGGTTTTACAAGACTCACGTTAACAATATTGCAGCAGTACGCACACAATCGAAGCGCAGTAAGGATGGCTAGTGTAACTAGCAAGAATACCACGAAAGCAAGAAAAAAGAAGTACGCTATTAACTATTAACGTACCTGTCTCTTCCGAAACGAATGAGTACGTGTGCGACGTGTCTCCTACCATCGACACTCCAAAGTCT
+
//;<69@:7<;;65<=;66;;;9<<8@@@9955//7273///;88583//)/)/8944444$4.4::;==:555=49:?@@=@)<A4909@=0@:=9=;=;;:>00,/3;;5:/7,3777965599445;5559;==<0479888;87C@CCC@AAABBBAA=@???BB?BB@CBB?A@@<<69=>=;;==;9&780----535596;5977727266CCA=BCC@@@A<>;>@@6@00+00::;<77//---56---6899?<?>><?>@@@=@0//5@@8>;;>
@ATNG8:02811:06063
GATGGTAGCACACGAGATCTCATCGTACTCATTCGTTTCGGAAGAGACAGGTACGTTAATAGTTAATAGCGTACTTCTTTTTCTTGCTTTTCGTGGTATTCTTGCTGTTTACACTAGCCATCCTTACTGCGCTTCGATTGTGTGCGTACTGCTGCAATATTGTTAACGTGAGTCTTGTAAAACCTTCTTTTTACGTTTACTCTCGTGTTAAAAATCTGAATTCTCTAGAGTTCCTGATCTTTCTGGGTCTACGCTCGTCGCGCTACCATCGACACTCAAAGTCT
+
555;:<<?;;;;??>ACCGBA<====;;;<65.566<5=<<>;>>>@@BB?AB@@@?B@ECCD7:655<@ADCBB>ABCCD3BB599DCC:DBB@=@9929939?@:99+9>>@@@@B>858;A9>>?>=5659>=>@<@@;;;>>@@===A;::>68555:<7=6==>>>@@@B;>@?DF5A3:467888(8<==>9>@?@<=///6039;9+7//-7060//.;:985728275:<576(7688.8///88578>>>?A@?>>>=>>>>===@==9<6667-
@ATNG8:02811:06068
GATGGTAGTACATGATAGACGACACCAGAAGATCAGGAACTCTAGAAGAATTCAGATTTTTAACACGAGAGTAAACGTAAAAAGAAGGTTTTACAAGACTCACGTTAACAATATTGCAGCAGTACGCACACAATCGAAGCGCAGTAAGGATGGCTAGTGTAACTAGCAAGAATACCACGAAAGCAAGAAAAAAGAAGTACGCTATTAACTATTAACGTACCTGTCTCTTCCGAAACGAATGAGTACGTGTGCGACGTGTCTCCTACCATCGACACTCCAAAGTCT
+
;<=A;<<<=<<<;;;C559C;99@C;@>>:>C>CC@<@<<@>A@;;559487B<===>>>+B<@AAA<CC>=B=<@@<?<::(995;;@>>4?AB=969@@@@@B<@<?A5<9938:89:::;;;??B@AAC@CCBC@BBBBBBCB@D?C<;4:A99:??C;??BCCC?AA?BB@5999::/:::3::::99%0/68///8:>;;8;433394=557A:;2:@959>>;@<?@B<>>::599?AADCCCDCBA??>??=@:;5:00)0//3;8;:<<9BC7<<<<
@ATNG8:02811:06074
GATGGTAGCGCACACATAGATACAGTGCTCATTCGTTTCGGAAGAGACAGGTACGTTAATAGTTAATAGCGTACTTCTTTTTCTTGCTTTCGTGGTATTCTTGCTAGTTACACTAGCCATCCTTACTGGCGCTTCGATTGTGTGCGTACTGCTGCAATATTGTTAACGTGAGTCTTGTAAAACCTTCTTTTTACGTTTACTCTCGTGTTAAAAATCTGAATTCTTCTAGAGTTCTGATCTTCTGGACGACGCGCACTGACACTACCATCGACACTCCAAAGTCT
+
977727//555;<:9/0/<9:;=565<554==8555<)45.5.55;;<9;6;;;<=9=04444.5.5;456>>;93/////$/9)//<;19:55.55:.55.555<55.6;<<<<<<7<;;59799//)//--(////)/7//599;<<<=>==;;7;==9;;7;8<666==6668=:9:9+95:555555$4;;>>46665@@;;55.5:::(/////497<<499:/--8(---97788==?<@><=<;;;6659;6559<5515=<:>?>>99294(5;<<
@ATNG8:02813:06067
GATAGTAGTACACTAGTCATACCAGAAGATCAGGAACTCTAGAAGAATTCAGATTTTTAACACGAGAGTAAACGTAAAAAGAAGGTTTTACAAGACTCACGTTAACAATATTGCAGCAGTACGCACACAATCGAAGCGCAGTAAGGATGGCTAGTGTAACTAGCAAGAATACCACGAAAGCAAGAAAAAAGAAGTACGCTATTAACTATTAACGTACCTGTCTCTTCCGAAACGAATGAGTTCTACTCTCAGAGACACACTACCATCGACACTCCAAAGTCT
+
BBCBCBBBDCCBCCCDBCCBBB?BBE?BBCCBB@C@CBCCDDD@AA?B@DCCBCCCC2C?DCCCCCBBACC>AAACGHI5CB>A:AAA9ABJ@CDCCBBCBB?A@CC@BBA?CCCADBCBCCCCBBBCC@CCCC=BBBBBBAA5949??:?CCBBADA?CCCBBA@BB@989499>?<5===9::9:9:%0>;>///;;A>>:=:<<AA<@;>>A;;6;@@@DDC>B>ABA=BAA>ACDDD?BBBCAABCDF?@?BBBAAA?@<?CCAAA@>==5::/=999
@ATNG8:02814:06069
GATGGTAGGCGACATACATACGCGCCAGAAGATCAGGAACTCTAGAAGAATTCAGATTTTTAACACGAGAGTAAACGTAAATAGAAGGTTTTACAAGACTCACGTTAACAATATTGCAGCAGTACGCACACAATCGAAGCGCAGTAAGGATGGCTAGTGTAACTAGCAAGAATACCACGAAAAGCAAGAAAAAGAAGTACGCTATTAACTATTAACGTACCTGTCTCTTCCGAAACGAATGAGTACTGCGTCTCACTCTCGCCTACCATCGACACTCCAAAGTCT
+
////)/:@;ABBBCBCCCCCBBBBB@BCB@AA==00)/5::>?AA@9@@=A;=>@;;;;;';5@@?D>CC?@@D<B=BCC;@@?>9>2999'5<<7<666?669C?A=??8>@@:>@@A??BBBCGGHBBBB@D@AA>BBAAA@;93;4;@@;>?@C@BBB@CDCCCC@??=?BD;@@9999+9::39@??@2:A>B888=?:7:2927:;;2805:=6916CA=>??<B>BBE=BBB?BDCCEECBAAABBA@;;;AAA;;5;;;5;@>@BBBAAA>@=5=000
@ATNG8:02820:06109
GATGGTAGATATATGCACGCTCTACCAGAAGATCAGGAACTCTAGAAGAATTCAGATTTTTAACACGAGAGTAAACGTAAAAAGAAGGTTTTACAAGACTCACGTTAACAATATTGCAGCAGTACGCACACAATCGAAGCGCAGTAAGGATGGCTAGTGTAACTAGCAAGAATACCACGAAAGCAAGAAAAAGAAGTACGCTATTAACTATTAACGTACCTGTCTCTTCCGAAACGAATGAGTACTGTATCTATGTGTGCGCTACCATCGACACTCCAAAGTCT
+
=@CC@AA;=BBAABCC@BBA;:;@A<@CC=BBD??;5:5:AC???A<??=@=997@9889)96?@=BCBAA??=5=><;;;;$9;7<5555&5996;B=BGDGCB?C>;;7;BC@BBBBBDCBCCCCFAA::8;AAB>B@A@AAAC@E@BBB>BABBBCBC@BBBBAA@EF@BAA<??@@@;9:9;>>>@A2@B@C@??DBB@@<@<===B=B<AADBB@BBEDDCC@B?B@?9@::8:DDBCBBBBBBBBBBBBABBAAABBCC<;;AB@@@>==188*:<<>
@ATNG8:02822:06082
GATGGTAGCGCACACATAGATACAGTACTCATTCGTTTCGGAAGAGACAGGTACGTTAATAGTTAATAGCTGTACTTCTTTTTCTTGCGTTTCGTGGTATTCTTGCTAGTTACACTAGCCATCCTTACTGCTGCTCGATTGTGTGCGTACTGCTGCAATATTGTTAACGTGAGTCTTGTAAAACCTTCTTTTACGTTTACTCTCGTGTTAAAAATCTGAATTCTTCTAGAGTTCCTGATCTTCTGGTCTACTACACTGTACTCATCGACACTCCAAAGTC
+
8844.494456>=<<>665699;;:99;////)/4490994;7<<<<<88(-----05(//<>9>766;554;4557<::::'773/////(/94405:73--(---227)//7555//)//:496:6//---,,,6--(-///44;555;;;;;;<9999.55.549;3//////168<<<.:3854444&4::::/44::55599<.5555$5554=:=8>=165:555;494;;9;9<4955.49;<:<<5555444;55597:7///::)--(///
@ATNG8:02822:06092
GATGGTAGGTGCACATGAGTGTATCCAGAAGATCAGGAACTCTAGAAGAATTCAGATTTTTAACACGAGAGTAAACGTAAAAAGAAGGTTTTACAAGACTCACGTTAACAATATTGCAGCAGTACGCACACAATCGAAGCGCAGTAAGGATGGCTAGTGTAACTAGCAAGAATACCACGAAAGCAAGAAAAAAGAAGTACGCTATTAACTATTAACGTACCTGTCTCTTCCGAAACGAATGAGTACCTCTCAGACGCTCGTCCTACCATCGACACTCCAAAGTCT
+
55@B:==>8<<<<;;;;<>>BB@;;5;;<4;@?BAA=A@CBBFBBB?CA6;5;;;;;;;;*;;@@@B@AC@9:;,:>AA?A?,?A=A=BB@7@@?7;CCAAAB::6:???<?@C?CBB9;;BCBCCCICCCB@BABB?BABBBCBC@C?B@@>AEDCBBCB>BABBBB?AA>ABB<@@:::,7;;5//////#-83----88;@:;===<<=:A=AACAA?ABBAB@@=@?BDC>B<;7:B@@@??=@@@AABB?@@CBBAA<::949AA>><=;8708A8A998
@ATNG8:02823:06107
GATGGTAGTCTCAGATAGTCTATAGTACTCATTCGTTTCGGAAGAGACAGGTACGTTAATAGTTAATAGCGTACTTCTTTTTCTTGCTTTCGTGGTATTCTTGCTAGTTACACTAGCCATCCTTACTGCGCTTCGATTGTGTGCGTACTGCTGCAATATTGTTAACGTGAGTCTTGTAAAACCTTCTTTTACGTTTACTCTCGTGTTAAAAATCTGAATTCTTCTAGAGTTCCTGATCTTCTGGAGATACACATGATACTCTACCATCGACACTCCAAAGTCT
+
CBAB@CCBBBDCCCBBCCBBBBBBBBBAC?@@>@CCE?CB@BFGBCCCCD@BBCBC7:7:A@@<B=A@BBB?:9<34999:':9448A@;@:5626<A?>C99;@@>B>CCCBBBBB>BCC>B?DICCCCDDBCCCC@DCCCCCB;;;@@;;<@@<A@?=@A5;2:<>==;@@@=@A@AB7>:>=::;;.9>AAD=BBCBAACC<;5;;;;*;A@BC@C?CCABBGCBBB?@>@CBBBB?ABC?BCCDAA@CCBBCBBDCCCBB?BCCCAAADAA=AA:BAAC
@ATNG8:02825:06069
GATGGAGTACATGATAGACGACACCAGAAGATCAGGAACTCTAGAAGAAATTCAGATTTTTAACACGAGAGTAAAACGTAAAAAGAAGGTTTACAAGACTCACGTTAACAATATTGCAGCAGTACGCACACAATCGAAGCGCAGTAAGGATGGCTAGTGTAACTAGCAAGAATACCACGAAAGCCAAGAAAAAGAAGTACGCTATTAACTATTAACGTACCTGTCTCTTCCGAAACGAATGAGTACAGAGAGTACGATATGTCTACCATCGACACTCCAAATTCT
+
4444.44;;<AB==655:;0//774//5.599<;<1505=:;:886444(3-3:944444$5.55:<;5599:99&5:99999(9<7;.55)55<7<>>;;9;99.4.9@8@AD4555=<@@;???@ABB@A>A;:;=@;;;;94:37)///)////7/557:99449244.338289///(//(/(//:::+778===888==;8;<===>+/(.79//)55555=>8>:;>=0=99.9@@@ABBCBBCDAAABB::9AA>=?9929AA?843997+33(328<
@ATNG8:02825:06090
GATGGTAGTGTCATATGAGAGTGTGTCTATTCGTTTCGGAAGAGACAGGTACGTTAATAGTTAATAGCGTACTTCTTTTCTTGTCTTTCTGTGGTATTCTTGCTAGTTACACTAGCCATCCTTACTGCGCTTCGATTGTGTGCGTACTGCTGCAATATTGTTAACGTGAGTCTTGTAAAACCTTCTTTTTACGTTTACTCTCGTGTTAAAAATCTGAATTCTTCTAGAGTTCCTGATCTTCTGGGTGTATCAGCGAGTATCTACCATCGACACTCCAAAGTCT
+
/://+/9>A<ABB@;ACBBCBBBDD;;<:;;@AAB<AB>@0955;;99166;;;:@:>>BB>@>@CC@>>>9;2:>>>4<B<AB@AA<:::BD@AAA?AA;?<<@9;8;EDCHECB@BBB9;;;CCCDEBC@CCCCBBBBCCCCCCDCB@@CDD@CBB?BB?B?CDCCABBBC=ABDDD:B=?:::999*:@CCD>BBBDAABBBC@CCCC5CCDBA7;7;B?BBBDCBB?B?BBCDCC=B99949@@BCCCBBBCCCCBBC::8:CCBBCCCCC@CC>CBBB
@ATNG8:02833:06086
GATGGTAGCTCTGCTCTGACTCTCGTACTCATTCGTTTCGGAAGAGACAGGTACGTTAATAGTTAATAGCGTACTTCTTTTTCTTGCTTTCGTGGTATTCTTGCTAGTTACACTAGCCATCCTTACTGCGCTTCGATTGTGTGCGTACTGCTGCAATATTGTTAACGTGAGTCTTGTAAAACCTTCTTTTTACGTTTACTTTCGTGTTAAAAATCTGAATTCTTCTAGAGTTCCTGATCTTCTGGTGTCGTCTATCATGTACTACCATCGACACTCCAAAGTCT
+
A@AC@BCABCCCBBCCCDCFBCCCCBDCFFAA?@CDD?CB@B@BBCCCCD=BCCCCAD@CCBB?CACCCCCCCCC?:::::*;C>A@@@;@ABB@BCC?CC?AAABCCACCBBBDDE@BCC@B@CCDCBBBBACCCC?CBBBBBCDDDCCCCCCC?CDD?AA?A?BBCCBBBCC@D;;;;.;=A;AA@@@0@CCCC?CBBB>BCCGCADCDD5CCDBC@CACC@BBBBBCC?B?BACCDL@E@A?ABABBCBBBBBC@@@BBBCC@CCCCAAABBB=@@<BCBB
@ATNG8:02836:06086
GATGGTAGTGCGTGAGAGAGAGACCCAGAAGACTCAGGAACTCTAGAAGAATTCAAGATTTTTAACATCAGAGAGTAAACGATTAAAAAAAGAAGGGTTTTTACAGACTCACGTTAACAATATTGCAGCAGTACGCACACAATCGAAGCGCAGTAAGGATGGCTAGTGTAACTAGCAAGAATACCACGAAAAGCAAGAAAAGAAGTACGCTATTAACTATTAACGTACCTGTCTCTTCCGAAACGAATGAGTACATAGATATACGTATAGCTACCATCGACACTCCAAAGTCT
+
4844.5;??B955<<<<><CCB;;;)5997<00000/393---///8475383--(---666'602---/////3/88/88//(.77777#55(..)299;*2..36...335516466677738779@@BBBBBBCB>>?<?AAA=AAAC>=;;494<A@<@@A@;;;>=@@??>>:>>98884::8888)8==98887'27272229766:.5,2555.5/57<<<8<@@??A@?C?99:49>><@BCCCCCCBABACCCCBBBBBBBBBBB>=>>@676A?=6??8;:::
@ATNG8:02848:06078
GATGGTAGACATATCGTACTCTCTGTACTCATTCGTTTCGGAAGAGACAGGTACGTTAATAGTTAATAGCGTACTTCTTTTTTCTTGCTTTTCGTTGGTATTCTTGCTAGTTTACACTAGCCATCCTTACTGCGCTTCGATTGTACTGCTGCAATATTGTTAACGTGAGTTTGTAAAACCTTTCTTTTTACGTTTACTCTCGTGTTAAAAAATCTGAATTCTTCTAGAGTTCCTGATCTTCTGGTATACACACTCGCTCGCTACCATCGACACTCCAAAGTCT
+
555?9>BCCCCCCEECCCCGCCBCCCBBBA9;.:;;:04?4:49<;?BCC@BBCBC?B?BBCC@C?C???BA;37,333333#37156///&/00(/;>9:57908<>?788,6:=ABAAB<A>>:=8<;<?8::@=BBBA8>=A???>>>??=BBA=AA<>;===>><<=6<AACA.=7=>9>CACD/>>88818AAAAAAC>>9>@@@@':9://+/6;=7;@AACBC=B<>>>><<6<<<5::?>A?9<;///9>==AA??:??CDAAA><>:@A9>>=?
@ATNG8:02818:06111
GATGGTAGGACGGAGCGTCTGAGAGGTACTCATTCGTTTCGGAAGAGACAGGTACGTTTAAATAGTTAATAGACGTAACTTCTTTTTCTTTGCTTTCGTGGTATTCTTGCTAGTTACACTAGCCTTCCTTACTGCGCTTCGATTGTGTGCGTACTGCTGCAATATTGTTAACGTGAGTCTTGTAAACGACCTTTCTTTTACGTTTACTCTCGTGTTAAAAATCTGAATTCTTCTAGAGTTCCTGATTCTGTGTCGTCTATCATGTACTACCATCGACACTCCAAAGTCT
+
5<<@@@00)///)/799/////8773///7979.54::(44.4.44445::.565;<>)55)5//;)/)/////555.5:4;;@@@+;;;4;;;=4==65.999999.56<=>A<@?<<;=9;.5.5.4.95@995<@4>;9:39556;;;9:<<///8773/0/6>;7<<;?B<A@A<@A?=<A*..--(-8(----&--;<=4=<<55555557:<==)54955.5.4939<<4///)/)/88<6</44333338667///98@@;9915;:::<<=::5:<3;;=?
@ATNG8:02818:06141
GATGGTAGTGTCATATGAGAGTGTGTACTCATTCGTTTCGGAAGAGACAGGTACGTTAATAGTTAATAGACGTACTTCTTTTCTTGTCTTTCGTGGTATTCTTGCTAGTTACACTAGCCATCCTTACTGCGCTTCGATTGTGTGCGTACTGCTGCAATATTGTTAACGTGAGTCTTGTAAAACCTTCTTTTTACGTTTTCTCTCGTGTTAAAAATCTGAATTCTTCTAGAGTTCCTGATCTTCTGGGTGTATCAGCGAGTATCTACCATCGACACTCCAAAGTCT
+
>:?@=@?;=;;;>?>>CBBC;:;AB;:9CBCC?AAAF;@>4505559999166655:?8<<A=9>;>>0/////9:.4/77*793/////(//44065=9<<7:==?9:99GGDHGCC?AAC7;9;CCCBBBB?AGKMFCBCBCFEIGDCBBBBBC@;;;?@@=@@BDEECCBAA<@;;;;-;=A>;;;;;*;?????.::CA@@;99=B@BC1CCCCC@C@;;;;CBCCBC@E@BBCCBB@BBBB=BBBBBBBACABCCBBBKFB@BCCFDDBCBC=@@;@ACC
@ATNG8:02818:06143
GATGGTAGCTCTGCTCTGACTCTCGTACTCATTCGTTTCGGAAGAGACAGGTACGTTAATAGTTAATAGCGTACTTCTTTTTCTTGCTTTCGTGGTATTCTTGCTAGTTACACTAGCCATCCTTACTGCGCTTCGATTGTGTGCGTACTGCTGCAATATTGTTAACGTGAGTCTTGTAAAACCTTCTTTTTACGTTTACTCTCGTGTTAAAAATCTGAATTCTTCTAGAGTTCCTGATCTTCTGGTGTCGTCTATCATGTACTACCATCGACACTCCAAAGTCT
+
99?C9@BBB?;@CBBCBCCCCCBBCDCCFC@@>@A@A<@@<@@AABBBBC@BCCIE@C@BBAA=C?AABCCCBBC>;:::;*;C>C@A@=ABBB?CCC?BB?@@@CCC@CCFECCBB@CCB?B>BCCB@@@@=@@@@<BBBBCBBBCBBBBA@@C@CCC@AA>A?BBCCBBBDEACAAAA9@>C=;;:;:*:B?@?<ACCCCCCDCC6;;;;*;AABD@B@BC@BCCCCBC?B?BCCCCD@C:;9;CCBBBCCDDDCAABCCCBB?BCCC@@?CCC?BC>CBAA
@ATNG8:02820:06137
GATGGTAGTGATACAGATCAGACACCAGAAGATCAGGAACTCTAGAAGAATTCAGAATTTTTAACATCGAGAGTAAACGTAAAAAGAAGGTTTACAAGACTCACGTTAACAATATTGCAGCAGTAAGCACACAATCGAAGCGCAGTAAGGATGGCTAGTGTAACTAGCAAGAATACCACGAAAGCAAGAAAAAGAAGTACGCTATTAACTATTAACGTACCTGTCTCTTCCGAAACGAATGAGTACAGAGAGTACGATATGTCTACCATCGACACTCCAAAGTCT
+
----(-779<>>>?666;;<<<<<<7<::24544458<7<>5544;-340369/--*-999'81----8/338777(3333333$3717,33(3993333332...(.(..(.33.352255;:;7<<<<=>>=ABBC699>9:4445:7:9979<433333-449::=68844436==:;;3337833337$8;4;<::<<88904033;;6:6:=3334877833318,339(34404<<<;;:88888888<8::<<=<B?8:25556;88255+52'2765
@ATNG8:02821:06127
GATGGTAGCGAGCGAGTGTGTATACCAGAAGATCAGGAACTCTAGAAGAATTCAGATTTTTAACACGAGAGTAAACGTAAAAAGAAGGTTTTACAAGACTCACGTTAACAATATTGCAGCAGTACGCACACAATCGAAGCGCAGTAAGGATGGCTAGTGTAACTAGCAAGAATACCACGAAAGCAAGAAAAAAGAAGTACGCTATTAAACTATTAACGTACCTGTCTCTTCCGAAAACGAAATGAGTACAGAGAGTACGATATGTCTACCATCGACACTCCAAAAGTCT
+
4444.5<<<ACC?@@?;;<@>?@A@7;??7;;>=::5:5:<<;;;<8<;9>879445555$5.5@>CCEECFFJ=BA;;;;;*;?>?5999&9A>96<;@BBCAA?@@EG@BCB?ABBBCDCBBBCBCCCCCACBBB@BBCCBBBB?C@EBA>AAACDCDCADDBCBC@BA>ADD;=?:99,9<<8999999$9888937;;??8339(9@>?48/5=BCB?BBCCC@@7;7;@@@3@;;;-;><<?CDBAABBBCBBBCBBBBAAABB@AAADBA@?::1::9-:@@@
@ATNG8:02823:06148
GATGGTAGCGCATATCAGCGCAGCCCAGAAGATCAGGAACTCTAGAAGAATTCAGATTTTTAACACGAGAGTAAACGTAAAAAGAAGGTTTTACAAGACTCACGTTAACAATATTGCAGCAGTACGCACACAATCGAAGCGCAGTAAGGATGGCTAGTGTAACTAGCAAGAATACCACGAAAGCAAGAAAAAGAAGTACGCTATTAACTATTAACGTACCTGTCTCTTCCGAAACGAATGAGTACGATGAGAGAGCTCTCTCTACCATCGACACTCCAAAGTCT
+
BBBC?B:65<>B@AABBBBBBCBCC>CDCBCBBBCD=@?@BBBBCC@BC>B@BADBBBBB5A?C@@;;;C<<<C=BC;;;;;';=;==???4@B@>BCAAHCDBD@C@CC@@?@@CCBABCDDAAACCCCCB@CCCC@CDCCBBBA;@=@9:6;CBBCBBB@BCDBCA?CC@CCC?AABCC:@9939>>>@2@B?BABAFBBAA=@=AAAB?C@@?CCC>BAAA@@@<?=;;;6:BC@BBBCCBBBCCCDBBBAAABBBB???BB?BAA=>>>@BA9@@9@:88
@ATNG8:02830:06153
GATGGTAGTGTCAGTGCGCGTCGTCCAGAAGATCAGGAACTCTAGAAGATTCAGATTTTTAACACGAGAGTAAACGTAAAAAGAAGGTTTTACAAGATCACGTTAACAATATTGCAGCAGTACGCACACAATCGAAGCGCAGTAAGGATGGCTAGTGTAACTAGCAAGAATACCACGAAAGCAAGAAAAAGAAGTACGCTATTAACTATTAACGTACCCGTCTCTTCCGAAACGGAATGAGTACTGTATCTATGTGTGCGCTACCTTCGACACTCCAAAGTCT
+
:9:>5:A@A@@@@00/79<<<:BBC<?CB=;59A55069@==///:1///386333333$3599==<;>9333(3;49;;;*;?4959==4>AE?AB<::959.97>>;@@?:>CB?@@BDBBBCC@@@C?BBCB@EBBBB@??=A>A;;7;BA@AABB?A@@@@@9;<:<<?9?@@AC>BBB@BBBBB3BB?BBBA>;9AA1736999494:?;;9C:@@B555796455//:3<60/-8888--/9:9;=:@?A>????BCC?D@CB:99?BA>BD>BBB?
@ATNG8:02831:06140
GATGGTAGCTCGCTGATGATATCTCCAGAAGATCAGGAACTCTAGAAGAATTCAGAATTTTTAACATCGAGAGTAAACGATAAAAAGAAGGTTTTACAAGACTCACGTTAACAATATTGCAGCAGTACGCACACAATCGAAGCGCAGTAAGGATGGCTAGTGTAACTAGCAAGAATACCACGAAAGCAAGAAAAAGAAGTACGCTATTAACTATTAACGTACCTTTCTCTTCCGAAACGAATGAGTACATAGATATACGTATAGCTACCATCGACACTCCAAAGTCT
+
//8:4889A>:;55;49;9;@BBBB?BBC9909///7;6///555=04/461----(-888+818///9333877;.33377777'33,3,377+733,382229722,21753;=<27777ACGICCCBCCCCC@BBA@=@?>=?AA@=A?B@@?ACCCDBAA>AEECBB?BB@CBB?BB???8==>9?DEDE2AA=?///:;===5;5:===:><?AE@@<@@;@BBB=@>@CC>CBD?CBCCCCCAAACCCAAABBBBBBBBBBB?BBBBBBBBAA>AB=B998
@ATNG8:02841:06137
GATGGTAGCTATACGTATATCTATGTACTCATTCGTTTCGGAAGAGACAGGTACGTTAATAGTTAATAGCGTACTTCTTTTTCTTAGCTTTCGTGGTATTCTTGCTAGTTACACTAGCCATCCTTACTGCGCTTCGATTGTGTGCGTACTGCTGCAATATTGTTAACGTGAGTCTTGTAAAACCTTCTTTTACGTTTACTCTCGTGTTAAAAATCTGAATTCTTCTAGAGTTCCTGATCTTCTGGACAGAGTGTGCAGATACTACCATCGACACTCCAAAGTCT
+
:::<;==>BA=@@AA@;>BBCCGCCCCBBC=;:;CCC?BB>A?;;;AA;0+0>0/0)/4:889+/+/;@@BA@9>8/////$/:)//666.6:3805<@;AC?99:BBB;?>BBAAB@<>?D=C=CBAA>>>==AA?@=?@@AA>>>@@@ABB=>>=;;;=>>:>8=<<:;;BBB8:;>BB2=7<78888)/:;;;47///898:::6;DDD/A;;;A<@;??<>?>>B>>;><??@@AA:==?;?ABA>>>>;;;@@@89/9//)/77>;;;@@@<CF?BBBG
@ATNG8:02842:06119
GATGGTAGCGCGACGAGCGTAGACCCAGAAGATCAGGAACTCTAGAAGAATTCAGATTTTTAACACGAGAGTAAACGTAAAAAGAAGGTTTTACAAGACTCACGTTAACAATATTGCAGCAGTACGCACACAATCGAAGCGCAGTAAGGATGGCTAGTGTAACTAGCAAGAATACCACGAAAGCAAGAAAAAGAAGTACGCTATTAACTATTAACGTACCTGTCTCTTCCGAAACGAATGAGTACTATGTAGAGCTCTATACTACCATCGACACTCCAAAGTCT
+
?@BC@CCCBAABBCCCDABBCB9997;BB?BCCDBB@B@CBBBBBB?CC?C?AA?99999(9;@BBBBCBBBA@8>?;;;;;*;@;@5;;;-;CC?CCCCBBCCB@B@BB@A@A@CCBBDBBCCCCCCCCCC?CBBB?BAA@??@@=A?ABB@BBBCCF@?=@DBBAB=??>ABB<@@99927???DCDAB2CC@A?>?CABAA3738==A5;7;?BAB=@@@@@AAAD@BBB>D@@=@BBBAAACBBBAABBBBB@@@>>>@==:=???@?@@?A5::0????
@ATNG8:02843:06152
GATGGTAGTATAGAGCTCTACATAGTACTCATTCGTTTCGGAAGAGACAGGTACGTTAATAGTTAATTGCGTACTTCTTTTTCTTGCTTTCGTGGTATTCTTGCTAGTTACACTAGCCATCCTTACTGCGCTTCGATTGTGTGCGTACTGCTGCAATATTGTTAACGTGAGTCTTGTAAAACCTTCTTTTACGTTTACTCTCGTGTTAAATATCTGAATTCTTCTAGAGTTCCTGATCTTCTGGTATACACACTCGCTCGCTACCATCGACACTCCAAAGTCT
+
?;;>?BBAA<<;@;;>=>?@@@CBBB:;:<@@<AAAD:??<?<>@=??994:?>==8>*0/7;6:5:5::A??<@577878$7;4938923<971888188+2978;=5>>>>???;6;??8=9=?=:;;88,8@>=:>@@>>>>>>@@AABAAA<>>>;;:3;37=>>>>@@@<@AAAA5B:<8:;99*57286'255557<<<>1//)////699(/*.<3;BA>>>A;?6;;;878<>>>=@@?>>?A<666///:99@;;6;><;<=;<99188-8>>>
@ATNG8:02847:06117
GATGGTAGTAGTACACTAGTCATACCAGAAGATCAGGAACTCTAGAAGAATTCAGATTTTTAACACGAGAGTAAACGTAAAAAGAAGGTTTTACAAGACTCACGTTAACAATATTGCAGCAGTACGCACACAATCGAAGCGCAGTAAGGATGGCTAGTGTAACTAGCAAGAATACCACGAAAGCAAGAAAAAGAAGTACGCTATTAACTATTAACGTACCTGTCTCTTCCGAAACGAATGAGTACACACTCTCATATGACACTACATCGACACTCCAAAGTC
+
C<<A@BABC====?CBBCBECBB@@=@BC:;;BBAA@AACCCBCDC@BB?B@CAB;;;;;);<@@@BCBBCBBB9==;;;;;*;B=A5;;;&9<<>CBBACDCCC@C@CB@CCC?CCCDDBCCCCAAABBBA>ABBB?ACBCDCBB@C@CBB?AECBBBBB?BBCCCF@?@>?BB?AB@@@:?>><?CGDD2AB?BBBBA>=AA1858=@>6<7;BDBB?BBAABBB@C?AAD>CCC?CAABBCCBBBBBBCCBBB>BBCBBBBACCCDAAABAA>AB;B::
@ATNG8:02854:06122
GATGGTAGCTATACGTATATCTATGTACTCATTCGTTTCGGAAGAGACAGGTACGTTAATAGTTAATAGCGTACTTCTTTTTCTTGCTTTCGTGGTATTCTTGCTAGTTACACTAGCCATCCTTACTGCGCTTCGATTGTGTGCGTACTGCTGCAATATTGTTAACGTGAGTCTTGTAAAACCTTTTTTTACGTTTACTCTCGTGTTAAAAATCTGAATTCTTCTAGAGTTCCTGATCTTCTGGACAGAGTGTGCAGATACTACCATCGACACTCCAAAGTCT
+
<;AC><66<?>@A;;6=>==CCBBBCCCCICC>CCFD>CCADADBCBCCC@BBB@@=@?BBBB?B>BBCBBB==C>BB<<<+@?6AABB=BBBE@@@?<@@:00/;;;88@?BBBB?<@@@<A=>>>@@A@@=BBBB8;;;??????????888?:;;;;>><@;>>>>@@@==:;>?;;,;-766666#5;<AA9??>=>;855558DCC.;;?;949<==:>@@C=<=<A;@@A@::-//66::=CBBACDGCCBBBCCCBC?A?@@CCBBBC>BB>AAAD
@ATNG8:02854:06133
GATGGTAGAGAGAGCTCTCTCATCGTACTCATTCGTTTCGGAAGAGACAGGTACGTTAATAGTTAATAGCGTACTTCTTTTTCTTGCTTCTGTGGTATTCTTGCTAGTTACACTAGCCATCCTTACTGCGCTTCGATTGTGTGCGTACTGCTGCAATATTGTTAACGTGAGTCTTGTAAAACCTTCTTTTTACGTTTACTCTCGTGTTAAAAATCTGAATTCTTCTAGAGTTCCTGATCTTCTGGGCTGCGCTGATATGCGCTACCATCGACTACTTCCAAAGTCATCACCGT
+
;9:B;CCBDDCCCBB;;6CCD>CCCBBCCGCCACAAB=AB?B=@@BBCBB@BCBBB?B@BBBB?C?BBBBBA@@A<98778(060600)///9;6@==6::9///;9:6:==>>?>>:8889==D????@?@=A@@@=@@>==:;:>>==><===:;;;=??;?9==;;;AAAA;><=@@2;16+//<<<+:9666.6/////9768/////(////56;4=?9@==>>>><@<AAABAG877:<6<///7777777;;76;:;;5;<8;;333390707=4==:766770(*
@ATNG8:02808:06196
GATGGTAGCTCACGTACGTCACACGTACTCATTCGTTTCGGAAGAGACAGGTACGTTAATAGTTAATAGCGTACTTCTTTTTCTTGCTTTCGTGGTATTCTTGCTAGTTACACTAGCCATCCTTACTGCGCTTCGATTGTGTGCGTACTGCTGCAATATTGTTAACGTGAGTCTTGTAAAACCTTTCTTTTTACGTTTACTCTCGTGTTAAAAATCTGAATTCTTCTAGAGTTCCTGATCTTCTGGACAGAGTGTGCAGATACTACCATCGACACTCCAAAGTCT
+
BBCC?BBB@A:@:56<<<<CCBBCBDDCCBCB>BBBC<CB=A=AAAABAA?CCCCE?A?ADDD?B=??@A@ABBA?ABBBB1::>A???8><?@<?>A?BC=A889@A=AB@@BABB>>@@=B>???>:;;;:>A@@:===>>>A???A@@===>:==>;??=@<AAAAAAA@A;AAAAA/@188-8=>BB/==888.6/////;=55-/555'5///<395>A<@@B>;::;?6;;>A;;6;;;=AAAA;;;>>@@BBBB>??>><???E;;;@@@<BB=B@@A
@ATNG8:02810:06183
GATGGTAGTGCGTGAGAGAGAGACCCAGAAGATCAGGAACTCTAGAAGAATTCAGATTTTTAACACGAGAGTAAACGTAAAAAGAAGGTTTTACAAGACTCACGTTAACAATATTGCAGCAGTACGCACACAATCGAAGCGCAGTAAGGATGGCTAGTGTAACTAGCAAGAATACCACGAAAGCAAGAAAAAGAAGTACGCTATTAACTATTAACGTACCTGTCTCTTCCGAAACGAATGAGTACGAGAGAGCACACGTGTCTACCATCGACACTCCAAAGTCT
+
A<@A@BDCEDDAAABCCCCCCCBBB>CCDADCCBBB?C@CCC@@AC?BBAC?BBA@ACBB3B?CCCCCBBBBBB=@@ABBBB5CC@C@EDD;BBB@AAACCCEDD@C@CC@BBB>AABBCCCCBBEFCCCCC?CCCC@BBBBAAAA=@=@?@>@BBCBCCD@CCABCC?BC?AAA<>>BA@:A??<>BCCC3BB?BAAADCC=>:>8:9AA:=:<>B@@<@A@@@AAAD?BCC=BBC@CBBBBCBBBBBBBBBBB===BB@@A@B?@?>?:::@@@<AA:@:::
@ATNG8:02811:06171
GATGGTAGCAGACGTGACAGAGCGCCAGAAGATCAGGAACTCTAGAAGAATTCAGATTTTTAACACGAGAGTAAACGTAAAAAGAAGGTTTTACAAGACTCACGTTTAACAATATTGCAGCAGTACGCACACAATCGAAGCGCAGTAAGGATGGCTAGTGTAACTAGCAAGAATACCACGAAAGCAAGAAAAAAGAAGTTACGCTATTAACTATTAACGATACCTGTCTCTTCCGAAACGATGAGTACAGAGAGTACGATATGTCTACATCGACTCTCCAAAGTCT
+
BCEE@BCBBBAA<<<>==>>EA?AB=9969@?AB;;293995;;;=8<<2804==?AAAA1>68;;333888;;19844444$4;6<9?@@2==?<>@@>A@>9:9)9:@@;@:9248@455=A0000/:7997696>:;:;;<@BB?D@C;;8:AAAC@@??@?>>AA=BC?CC=>4448=3933,337787%7;8;;6=?<9AAB=B;A;;96<:976/66///.//.<6C5866)..3..../5525675225588622.666./.67567999;47707..-
@ATNG8:02811:06208
GATGGTAGTATCTGCACACTCTGTCCAGAAGATCAGGAACTCTAGAAGAATTCAGATTTTTAACACGAGAGTAAACGTAAAAAGAGGTTTTACAAGACTCACGTTAACAATATTGCAGCAGTACGCACACAATCGAAGCGCAGTAAGGATGGCTAGTGTAACTAGCAAGAATAACCACGAAAGCAAGAAAAAAGAAGTACGCTATTAACTATTAACGTACCTGTCTCTTCCGAAACGAATGAGTACTGTATCTATGTGTGCGCTACCATCGACACTCCAAAGTCT
+
::?<055:999=9555;<<<6655545559<:77//)/2778:::<7:9;?;;=993;8;';673488773333(38/////$///)///&//57<666665>D2:4;;29:;29<=A@@@BCBBBBCBBB?BBBA?BA@@@@@?8<:000*/:99</44.33333/5983//(/(//8:>6:::6@@DCCC&<=8443;33555.5=A?>@:A<@@BAA?BBBAABB5837<=687718><@BBB@AAB@@@@AAB9999BBA?A17655777822,2=3=588
@ATNG8:02816:06206
GATGGTAGACACGTGTGCTCTCTCGTACTCATTCGTTTCGGAAGGGACAGGTACGTTAATAGTTAATAGCGTACTTACTTTTCTTGCTTTCGTGGTATTCTTGCTAGTTACACTAGCCATCCTTACTGCGCTTCGATTGTGTGCGTACTGCTGCAATATTGTTAACGTGAGTCTTGTAAAACCTTCTTTTTACGTTTAACTCTCGTGTTAAAATCTGAATTCTTCTAGAGTTCCTGATCTTCTGGAGATACACATGATACTCTACCATCGACACTCCAAAGTCT
+
55558>=>@A95599999;;655;<;656<5516=??6=>49.9B5==>?4;449=5;:>B<>:>><BAA>>@>@+/////&/83<<;<4:6554954.44.4;<4559<<<??;?B>BCC?B597A@@899=A@@B?BB>>@?887:>=<867A9=<A6;;/7-595./5557(..375+738(55555'5::<>5878>>??A=;:.686)59;797=977159>::==::38859<<288>;97:====;;;BA>>>==;;;8=A>>>@;;;==@@:@??;
@ATNG8:02820:06163
TATGGTAGTTGCACATGAGTGTATCCAGAAGATCAGGAACTCTAGAAGAATTCAGATTTTTAACACGAGAGTAAACGTAGAAAGAAGGTTTTACAAGACTCACGTTAACAATATTGCAGCAGTACGCACACAATCGAAGCGCAGTAAGGATGGCTAGTGTAACTAGCAAGAATACCACGAAAGCAAGAAAAAAGAAGTACGCTATTAACTATTAACGTACCTGTCTCTTCCGAAACGAATGAGTACTGCGTCTCACTCTCTCCTACCATCGACACTCCAAAGTCT
+
CCCF@BA;;6:>A;@BBBCBCCDCC@BBA@DCCBCB>@>AAAFCCC@DD=?>@AA@A@A@0@>BBCCCCCCCEG>CC999CB=@=8<=@@@4@@C??AABCBBBB?CADD@BBC@CCCDBBCCGCBBBCDDD?BBCC>@ACCEECC@B?B@@=@BAAABBB?BBBBBC?BB?AAC?BB>><7=<<9000000%.86-.--67=?9=A=@@@B:><>BGBB@CHCDBBCBD@BBB=BBB?BBECBAAA:;;BBBCIFCBBB;;5;;;5;AAB@@@@@@?BD=C??@
@ATNG8:02822:06169
GATGGTAGACACGTGTGCTCTCTCGTACTCATTCGTTTCGGAAGAGACAGGTACGTTAATAGTTAATAGCGTACTTCTTTTTCTTGCTTTCGTGGTATTCTTGCTAGTTACACTAGCCATCCTTACTGCGCTTCGATTGTGTGCGTACTGCTGCAATATTGTTAACGTGAGTCTTGTAAAACCTTCTTTTTACGTTTACTCTCGTGTTAAAAATCTGAATTCTTCTAGAGTTCCTGATCTTCTGGATAGCGACGCGATATACTACCATCGACACTCCAAAGTCT
+
::;<;AA@@AB@@;=669;>;;;=B@BBBBBB@DBBB=CC@C@CCBABAA=@@BAB@E?BBCC?B?B?>?BAB=B7BBCCC1BB?B??>8?A@A;@:0*/;9/0//8:39:=888=B=786<A<A@@///666AA@@<=>>>>>?>>=A===??@;888:>>6;7;ACB??>BD=B>>>>2>:>:=>BBB/@@@AA:@@@??AA??==AAAA/A999B=B=??;?ADB====D<>>>BAA9<9A;AA<<<><<<A???@>??@?A;>;>>>?AA=>:=;7<;>;
@ATNG8:02823:06175
GATGGTAGATACTCGCTGATACACCCAGAAGATCAGGAACTCTAGAAGAATTCAGATTTTTAACACGAGAGTAAACGTAAAAAGAAGGTTTTACAAGACTCACGTTAACAATATTGCAGCAGTACGCACACAATCGAAGCGCAGTAAGGATGGCTAGTGTAACTAGCAAGAATACCACGAAAGCAAGAAAAAAGAAGTACGCTATTAACTATTAACGTACCTGTCTCTTCCGAAACGAATGAGTACACACTCTCATATGACACTACCATCGACACTCCAAAGTCT
+
:=<><@BBCCECC9;=BBBBBCCCC>BCD@CBBC@@;?=98:@9899BB>B???==;;;;,;<@A;<<=:::=>5;8@@>?>,;;59;BAB;BCC@ACBHCCDDD@B?BB?BCC?BACCCCCCCCCCCCCCC?BB??;@@@@ACAA>BACCE@BBABCCDD?BCBA??=@A>ACA=@A99927<<8789999%:>;??>@CCA>>;>;=<AA7;7:AB;;8;B;;;CC?B?BDD?CBB>AABBCCDBBB?@?CCCCCCC@@@BCCD?BBCBBBAAAA>AB=B:::
@ATNG8:02831:06175
GATGGTAGTGTGTCTCTGAGAGTAGTACTCATTCGTTTCGGAAGAGACAGGTACGTTAATAGTTAATAGCGTACTTCTTTTTCTTGCTTTCGTGGTATTCTTGCTAGTTACACTAGCCATCCTTACTGCGCTTCGATTGTGTGCGTACTGCTGCAATATTGTTAACGTGAGTCTTGTAAAACCTTCTTTTTACGTTTACTCTCGTGTTAAAAATCTGAATTCTTCTAGAGTTCCTGATCTTCTGGGATGTGTGCGCAGTGCCTACCATCGACACTCCAAAGTCT
+
;;;@?B>:9>;;5995559955>;>@@@@A@@8;:CC<@@?C@CBBABBB?BCDAA?A9:;CC@C@GCAAACGEDAAA@@A,5;49CCC=BBBA=@@B?BC@;;<BCC@CHKCCBAA@CBC?B@BBBBCC;;:;BBBADFCCCBBBCCCCBBCCC?B@@;@@=@@DEDCCCCCC@C;;;;6;>D@;;;;;*;CACB>BCCBBBCCCB>BBBB2BCCBC?C@BC@CCBBCCC?C@CBADCD@CBCC=B;;;CGCCDCBAABB@BBB@BBDECCDCBB@CC=CBBB
@ATNG8:02833:06179
GATGGTAGCACGAGTCACTCATATCCAGAAGATCAGGAACTCTAGAAGAATTCAGATTTTTAACACGAGAGTAAACGTAAAAAGAAGGTTTTACAAGACTCACGTTAACAATATTGCAGCAGTACGCACACAATCGAAGCGCAGTAAGGATGGCTAGTGTAACTAGCAAGAATACCACGAAAGCAAGAAAAAGAAGTACGCTATTAACTATTAACGTACCTGTCTCTTCCGAAACGAATGAGTACGATGAGATCTCGTGTGCTACCATCGACACTCCAAAGTCT
+
4@:;255A<<<<<<666<<;555==7;:;8=566;>:?::::////2//)/5;8444888'85;9:555=555<13344444$4;7;.555&59=9>CCCCCC@@<@>BB@BBC@BBBCCDCBBC<;<AB@B@BCBD@AAAAAAAD?C@BBC@;;;BCAAB?AA<B<<8<;6:<<444=CA8?89299:::(9A?BBBB@=<7806187756;,22<<=8===<<<<9;8<==6<:::>?>?ABBBBBBBB@@@@A?=9:75///+//;777;;99,22)4433
@ATNG8:02838:06160
GATGGTAGTGGTGGTGCTCTTGAGAGTAGGTACTCATTCGTTTTCGGAAGAGACAGGTACGTTAATAGTTAATAGCGTACTTCTTTTTCTTGCTTTCGTGGTATTCTTGCTAGTTACACTAGCCATCCTTACTGCGCTTCCGATTGTGTGCGTACTGCTGCAATATTGTTAACGTGAGTCTTGTAAAACCTTCTTTTACGTTTACTCTCGTGTTAAAAATCTGAATTCTTCTAGATTCCTGATCTTCTGGGTGTTCAGCGAGTATCTACCATCGACACTCCAAATTCT
+
4944.44444.45.//////)/99677/-(-55--/93-////&//)/3::;;6665:;<>;5:8555<8=156==596==5:;==='::5555=6>;;;<66.6::*-.---56<=>@>>>><<@@@C@CFED000B,0*0=98//59;966?=<:;555=7=;<0557<7<;;;;:;;;644444&46;45555&44:;>3;;;;;655;<.5555$5;999696;<8<<==;95:5444;5506>?@7@>>299A999@A<<<@?>6;5595444::38808388
@ATNG8:02840:06189
GATGGTAGGAGACAGCGTCGCACACGTACTCATTCGTTTCGGAAGAGACAGGTACGTTAATAGTTAATAGCGTACTTCTTTTTCTTGCTTTTCGTGGTATTCTTGCTAGTTACACTAGCCATCCTTACTGCGCTTCGATTGTGTGCGTACTGCTGCAATATTGTTAACGTGAGTCTTGTAAAACCTTCTTTTTACGTTTACTCTCGTGTTTAAAAATCTGAATTCTACTAGAGTTCCTTGATCTTCTGGTGTCGTCTATCATGTACTACCATCGACACCTCCAAAGTCTATACCGA
+
<<;<=AC>:>=>=///99:9;;<<<>;;;<=@?;A;;9/4;385555;;@A>AACCC?B?BBCC?B<??==::::A4999:9$79173222&2;883937,7A>AABBBD<;;:;><;;58@@<@=A@@==<=<<A?==:=>B@@@??;;;>?=<9818::9:;5;59<<=<>@AA<@>>>>2=1838AAAA.==:::0769///9;=>>)8888(5::68496///5333876273<4=><==7---4-,,99---::;>?===>?=<8=;::98//)/7079497776277033
@ATNG8:02844:06174
GATGGTAGACACGTGTGCTCTCTCGTACTATTCGTTTCGGAAGAGACAGGTACGTTAATAGTTAATAGCGTACTTCTTTTTCTTGCTTTCGTGGTATTCTTGCTAGTTACACTAGCCATCCTTACTGCGCTTCGATTGTGTGCGTACTGCTGCAATATTGTTAACGTGAGTCTTGTAAAACCTTCTTTTTACGTTTACTCTCGTGTTAAAAATCTGAATTCTTCTAGAGTTCCTGATCTTCTGGGTCTCTCTCTCACGCACTACCATCGACACTCCAAAGTCT
+
DDBA=ACCCCDBBBCCCCCCBCBCCCGDCCB@CCCC>BB@D@DCBBCCC@CCCCC?C?BBBD?C?ABCCCCCBB:???@@.?A?CBBB=BCAA?B@>9?C<???DBB?BCCBAAAA>@?A?B>BB>BBB??<?@@@<@AAAAA>@@AA?>?AAA;>>>=@A=A=?>?@AABBB<@@@@@6@;>:67766(7=::;1;;;///=;;@<ACDD/C>>>B=A=??<>>>A=>><?<?BBB7708:::3;A@@@@@AA@@@AAA???A<><>>BBA=;;;?=5>9::
@ATNG8:02847:06162
GATGGTAGCGCATATCAGCGCAGCCCAGAAGATCAGGAACTCTAGAAGAATTCAGATTTTTAACACGAGAGTAAACGTAAAAAGAAGGTTTACAAGACTCACGTTAACAATATTGCAGCAGTACGCACACAATCGAAGCGCAGTAAGGATGGCTAGTGTAACTAGCAAGAATACCACGAAAGCAAGAAAAAGAAGTACGCTATTAACTATTAACGTACCTGTCTCTTCCGAAACGAATGAGTACTATGAGAGAGCTCTCTCTACCATCGACACTCCAAAGTCT
+
0///)////=>CBBBBAAAB;;;BC>CCCACAA@:;6;?AABBBCC?AA?A?BBCCDDDE5D;;;BBBCGGCCB9AA;;;;;*;@>B599,5@A7>B=BCCCCC?B@AB>;;:?ACCBCCCCC@@ACBBBC?CE;;9;ABABBBB@F?CBCAGCBBCCDD?CBDEDD@CC=??;177899-7;;5;>>>>1>@;@799B???B?B?BABC;=77:B99499<<<==9B?@BC;@@@>@ACBCBBBBBBBB@A:9:9:A@@@ABB@BB>>>@@?<>+00*0///
@ATNG8:02849:06191
GATGGTAGCGAGCGAGTGTGTATACCAGAAGATCAGGAACTCTAGAAGAATTCAGATTTTTAACACGAGGGTAAACGTAAAAAGAAGGTTTTACAAGACTCACGTTAACAATATTGCAGCAGTACGCACACAATCGAAGCGCAGTAAGGATGGACTAGTGTAACTAGCAAGAATACCACGAAAGCAAGAAAAAGAAGTACGCTATTAACTATTAACGTACCTGTCTCTTCCGAAACGAATGAGTACGTGTGCGACGTGTCTCCTACCATCGACACTCCAAAGTCT
+
55;<8<=;;::9::9455;<<;555.555.59;99:7;:<<<B?:7238-3-37:;;;;;$/)//7///;/799)5555555$5<49.555&5<<766/<9///:7;7;:7:::5::99<=<<<@;;;>@;;4;@;;5:99?@?>>9=6;::*0/87///<<7;<===;8::5///496/33(333133333$35.5222266686;377882626;>>>:>:8;833-/+//:19//*/88989983338333332877693535(/...335;;;39902225
@ATNG8:02855:06190
GATGGTAGGACGAGCGTCTGAGAGGTACTCATTCGTTTCGAAGAGACAGGTACGTTAATAGTTAATAGCGTACTTCTTTTTCTTGCTTTCGTGGTATTCTTGTAGTTACACTAGCCATCCTTACTGCGCTTCGATTGTGTGCGTACTGCTGCAATATTGTTAACGTGAGTCTTGTAAAACCTTCTTTTTACGTTTACTCTCGTGTTAAAAATCTGAATTCTTCTAGAGTTCCTGATCTTCTGGATATGAGTGACTCGTGCTACCATCGACACTCCAAAGTCT
+
A@CE@DCC@DCBCBBBBBBBBBBB@CCCCDBC@BCCD=CCC=CCBCBBB?CCBAB@D@BBBB?C@CCCCBCCDCAAAAAA1@C?CCBB>BCBB@BCCACC@CCCBB>ACCCCBBC@CCC?B?CBBBB>>>?CCBB?BBDCCCCCCCCBBBBBB@CCC?AA>A@ECCBBCBCB@BBBCB8B;@;;:9:9*:BBCD=BBCCCCCFCC?CDDD2DBBCD@C@CC@DCCBBBC@B@BCCBAA<ACB?CCDDCBBBCBBBBBCBBC??>?CDDDCBCAA?BB>C???
@ATNG8:02808:06253
GATGGTAGCGCATATCAGCGCAGCCCAGAAGATCAGGAACTCTAGAAGAATTCAGATTTTTAACACGAGAGTAAACGTAAAAAGAAGGTTTTACAAGACTCACGTTAACAATATTGCAGCAGTACGCACACAATCGAAGCGCAGTAAGGATGGCTAGTGTAACTAGCAAGAATACCACGAAAGCAAGAAAAAGAAGTACGCTGTTAACTATTAACGTACCTGTCTCTTCCGTAACGAATGAGTACTATGTAGAGCTCTATACTAACATCGACACTCCAAAGTCT
+
BC@@=B:66BDCCCCCCBBBBCCCC>CCCBDCCCCC@C?CBBBBCC?AA?B?DAAACDDD5B@BBBBBCCCDDD>BBBBBAB2AA<B?CCC<DCC@CBBCCBBAB?A?AB@BBB=AACCCBABDCCBAACCC@CCBB?BBCCCCCE?B>B::7;CBBACBB>BCCBCB?BD@BBB?BBBB@9@>=8=@?@?2?C?B>??BBBBB?B?CCCC?B>ABBB>:<<9::<=<@=CCD>D;;8;????@BBD>>>@?=>>AA>??AAAA9?>AA???@?AA=AA9@665
@ATNG8:02813:06218
GATGGTAGCTCTGCTCTGACTCTCGTACTCATTCGTTTCGGAAGAGACAGGTACGTTAATAGTTAATAGCGTACTTCTTTTTTCTTGCTTTCTTGGTATTTCTTGCTAGTTACACTAGCCATCCTTACTGCGCTTCGATTGTGTGCGTACTGCTGCAATATTGTTAACGTGAGTCTTGTAAAACCTTCTTTTTACGTTTACTCTCGTGTTAAAAATCTGAATTCTTCTAGAGTTCCTGATCTTCTGGTGAGATATGCATGATGCTACCATCGACACTCCAAAGTCT
+
955;8======;54599555;:555:9444;;.455=3<=8=7;;;;>=@?B>C>B?C>@;<@<B?C969=<;::4544499$9;<;>?@6??:@.4444)447:::99=4999::9883///(/(/9933388467782<AACC@AACCCAAAAA@;@AB>AA>B@CCCCBCCCCACCEED;C=B9:;;;;*;AABB;A@B;:9CAAA<@@@@.:9@@@?B<@?<@@@:9:?=?5:9799924:=5<<;/////////:<<<=<;;7;<><;<=<<<:??8<<==
@ATNG8:02814:06256
GATGGTAGTATATCGCGTCGCTATCCAGAAGATCAGGAACTCTAATAAGAATTCAGATTTTTAACATCGAGAGCAAACGTAAAAAGAAGGTTTTACAAGACTCTCGTTAACAATATTGCAGCAGTACGCACACAATCGAAGCGCAGTAAGGATGGCTAGTGTAACTAGCAAGAATACCACGAAAGCAAGAAAAAGAAGTACGCTATTAACTATTAACGTACCTGTCTCTTCCGAAACGAATGAGTACTACTCTCAGAGACACACTACCATCGACACTCCAAAGTCT
+
//7969B@C>>>>==>;;;>>====7<::5;<<5667;47:7/0)/;5;8160.----999'716769::33354808344444$4<5<8<>>/>9:7:A@??BBBB?B@BB>A@B?B>??BBCCAAABBBCCB?BBBB?BBBA?@@@<@=@@A?ABBCBBBB?BBBBAA>AD?===688<<;3><<8<=<<=/==:>888A@?@@:>:=AAA7;7;CD:;:;CA@@BB>A?@DG>BBB?BDCCADCCAAAABBBC@@@C@@@BBBC>BCBB@A?><<6;91@@@@
@ATNG8:02814:06257
GATGGTAGCGCACACATAGATACAGTACTCATTCGTTTCGGAAGAGACAGGTACGTTAATAGTTAATAGCGTACTTCTTTTTCTTGCTTTCGTGGTATTCTTGCTAGTTACACTAGCCATCCTTACTGCGCTTCGATTGTGTGCGTACTGCTGCAATATTGTTAACGTGAGTCTTGTAAAACCTTCTTTTTACGTTTACTCTCGTGTTAAAAATCTGAATTCTTCTAGAGTTCCTGATCTTCTGGGATGTGTGCGCAGTGCCTACCATCGACACTCCAAAGTCT
+
CA<B<@;666>>C@BABBAA@;5555559900)0<=<3=A?B?AAAB?;<6;BBAB?C@CABB@DAEEB;9:A?B99999:':@=?>BB=@?@A=BBD?BC?AABDHC@CCDEDDCC@CBD@C?CCBCABBC=AACC@CCCCCCCCCCBCBBBBB?CCC?CC?C?BBBBBCEBB?BCCEE:C?A=;;;;;*;AABD>CDDBBBCAAA=BBBB0AA@;<9;=AC@CCBBBBA?B?BCCCDD@B><<5<000000;9:95<<=9=55.5444498:45.5=2<<<?
@ATNG8:02823:06221
GATGGTAGCTATACGTATATCTATGTACTCATTCTTTTCGGAAGAGACAGGTACGTTAATAGTTAATAGCGTACTTCTTTTTCTTGCTTTCGTGGTATTCTTGCTAGTTACACTAGCCATCCTTACTGCGCTTCGATTGTGTGCGTACTGCTGCTATATTGTTAACGTGAGTCTTGTAAAACCTTCTTTTTACGTTTACTCTCGTGTTAAAAATCTGAATTCTTCTAGAGTTCCTGATCTTCTGGCTCTCGTAGACAGATACTACCATCGACACTCCAAAAGTCT
+
@AB=<=>>CC?;;5666;;<=BB;96<<ACCC@CC>>2?A<@<===@??@ADFCDB?B?BB@C=@=@BBABBCCC=>@@?@,=<8<;>=59@AA;A?B@CC@???A@A?BBBBBB9999AA8>9>A@?>?AB?CA=>:==??>>>AAB>:;8886:<//*/93869?@:88=@A<>>>AA2>9<578879(9=;;<0666/..877949;;=.;;;55.52::2;==;;;;4:8<<<>>>:>>A=@>========?==;;;A@>>:==@A???>==0788)8>:;
@ATNG8:02823:06249
GATGGTAGCATCATGCATATCTCACCAGAAGATCAGGAACTCTAGAAGAATTCAGATTTTTAACACGAGAGTAAACGTAAAAAGAAGGTTTTACAAGACTCACGTTAACAATATTGCAGCAGTACGCACACAATCGAAGCGCAGTAAGGATGGCTAGTGTAACTAGCAAGAATACCACGAAAGCAAGAAAAAGAAGTACGCTATTAACTATTAACGTACCTGTCTCTTCCGAAACGAATGAGTACAGAGAGTACGATATGTCTACCATCGACACTCCAAAGTCT
+
:;C@8=>A?@DCCCC;:;;6;5<<@7<@D?A<<00/)/4::;555<4:98=799833333$36A?BB<44399;,33::<<<'44.439990;<<:@<<<><<@@;@<@?:>@C<;;ABBBBBCCCCCCDFE?BAAB>@@@ACAAA;@=@;;5;BBABABC?BB?A?A9??<993/47BB?;<7708?AAA2AA=777BBBC@@6;5:;;;8=:=>B@A=@C;;;CC?B8::=6=9:3:::::9AA??>@@@@@@>?>B@@@C9998@A@878===7==5=000
@ATNG8:02825:06245
GATGGTAGTATATCGCGTCGCTATCCAGAAGATCAGGAACTCTAGAAGAATTCAGATTTTTAACACGAGAGTAAACGTAAAAGAAGGTTTTACAAGACTCACGTTAACAATATTGCAGCAGTACGCACACAATCGAAGCGCAGTAAGGATGGCTAGTGTAACTAGCAAGAATACCACGAAAGCAAGAAAAAGAAGTACGCTATTAACTATTAACGTACCTGTCTCTTCCGAAACGAATGACGTACATAGATACTACGTATAGCTACCTTCGACACTCCAAAGTCT
+
7///6///<<<=?;;;=66555;55.5;<.4555998;8<<65555955069===;;;;:'::844=>=89444(39====2=<5:.599&5<<7>@G665=5;4::99.44425<@<@B;@AAABB;;;:<:::=05998A9558=895505:::<:5403:;;33-38.33;488333(376(//999'//(/8//3776616,222=6=399:::3555;;<;5:-333(3:95;9///99:9:;888333333355522222+2+..3...6;4991;///
@ATNG8:02826:06219
GATGGTAGTGTCATATGAGAGTGCTGTACTCATCGTTTCGGAAGAGACAGGTACGTTAATAGTTAATAGCGTAACTTCTTTTTCTTGCTTTCGTGGTATTCTTGCTGTTACACTAGCCATCCTTACTGCGCTTCGATTGTGTGCGTACTGCTGCAATATTGTTAACGTGAGTCTTGTAAAACCTTCTTTTACGTTTACTCTCGTGTTAAAAATCTGAATTCTTCTAGAGTTCCTGATCTTCTGGTAGAGCGTGCATATATCTACCATCGACACTCCAAAGTCT
+
<<<C?@?@;966ABBBBBBBBB;95?994/9///777.//)-099///9<7<=;==:=:===>0945559955057(-----$--05:==4==5526<>9=B<;;9555;<;=>95505:97;<::59733?4>:==9>C>CCAAABBBCCCABD<AAA:00*08009>??>?=5>:9:9*9:?:9955&4>===8>>>==>==5929999$9@@95252958>>=@=99.4.4==@<<8=<<466>>@@>@C@A@999???CC?BAA@@>@?>><?B9B999
@ATNG8:02827:06230
GATGGTAGCACACGAGATCTCATCGTACTCATTCGTTTCGGAAGAGACAGGTACGTTAATAGTTAATAGCGTACTTCTTTTCTTGCTTCGTGGTATTCTTGCTAGTTACACTAGCCATCCTTACTGCGCTTCGATTGTGTGCGTACTGCTGCAATATTGTTAACGTGAGTCTTGTAAAACCTTCTTTTTACGTTTACTCTCGTGTTAAAAATCTGAATTCTTCTAGAGTTCCTGATCTTCTGGCGCGTATGTATGTCGCCTACCATCGACACTCCAAAGTCT
+
AABB@CBABBC>@@===>?@@@>>>===?B9<19B@;4=C?B?BBBCCCC?BBBBB@D@C@@@9B@@AA@AAA?@49:9:+//(///(/8/8-7;<88:19><>8959BBBCCBB????:>:=?@::;;@;??==:=???@BB>>=?AAAAAC:===<@A=C<>>ACDBB>><;;;AB5B=D:>>DDD/@A;;;)//////;//7;???>*9888>3;35606D??@>>:=59:<99;///95;69;?=;;;ABBBAAA=A?@<>>=<AA<<>867;49---
@ATNG8:02833:06225
GATGGTAGGAGACACGTCGCACACGTACTCATTCGTTTCGGTAGAGACAGGTACGTTAATAGTTAATAGCGTACTTCTTTTTCTTGCTTTCGTGGTATTCTTGCTAGTTACACTAGCCATCCTTACTGCGCTTCGATTGTGTGCGTACTGCTGCAATATTGTTAACGTGAGTCTTGTAAAACCTTCTTTTTACGTTTACTCTCGTGTTAAAAATCTGAATTCTTCTAGAGTTCCTGATCTTCTGATATGAGTGACTCGTGCTACCATCGACACTCCAAAGTCT
+
CECC?ACD@DCBBBCCCCCCCCBBBCCCCCCCACBBB=AB=@@CCCDCCC>AACCB?C?BBCC?C>AABAACBBB?BBBBB2A@?B???8?C@A?BBC?BB@BB@ABB<>?AA??@A;AAA=A==?=@AA??;@@@@<??@@A>>>@AAAA???A=AAA;@@;@<AAAAA>>AA;@>ACC5A<A:>;===,99@>>,//6///>===18888+7@AAB=A=??;@@@@?>>:><AADDAA7;<@??>>>;;;@@@AAA>>>A??;?==>??>@@@99;49566
@ATNG8:02841:06211
GATGGTAGTGCGTGAGAGAGAGACCCAGAAGATCAGGAACTCTAGAAGAATTCAGATTTTAACACGAGAGTAAACGTAAAAGAAGGTTTACAAGACTCACGTTAACAATATTGCAGCAGTACGCACACAATCGAAGCGCAGTAAGGATGGCTAGTGTTACTAGCAAGAATACCACGAAAGCAAGAAAAAGAAGTACGCTATTAACTATTAACGTACCTGTCTCTTCCGAAACGAATGAGTACACATCGTCGTGTCGTGCTACCATCGACACTCCAAAAGTCT
+
@@CG@CBBDDDBABBCCCA@@@9:9,9AB9BEEDAB?B?CBDCCBB>BB=?<?D@999947?CCC@B?>?889*9?BBAB4>?2:5;;0:>A:@BACFCCBC@B@BA=A9:7;BB@@BBBCCCCCCBAA?@CBC?CBBBCB@@5;4;;;5;EBBB<;;;CCCC?@<?@<@@A<@@;;;5;00+0;;;;,;>9BAACBBB?@<A>D>>><@===BAA=@@@BABB@C@BBC>BBC@BBBBBCBBBDAAABCCCCAAABBBCCC?CBBBBBA???2988+9===
@ATNG8:02850:06232
GATGGTAGCTCACGTACGTCACACGTACTCATTCGTTTCGGAAGAGACAGGTACGTTAATAGTTAATAGCGTACTTCTTTTTCTTGCTTTCGTGGTATTCTTGCTAGTTACACTAGCCATCCTTACTGCGCTTCGATTGTGTGCGTACTGCTGCAATATTGTTAACGTGAGTCTTGTAAAACCTTCTTTTTACGTTTACTCTCGTGTTAAAAATCTGAATTCTTCTAGAGTTCCTGATCTTCTGGTAAGCGTGCATATATCTACCATCGACACTCCAAAGTCT
+
CCBB?BCBA@@@966@@@CDCBBBBBDBBBBB?CCCC=CB>B>A@@CDBB@CCBBC?A>@@BC?B?ABCCCBBA?;88889(9>;@9:957ABB@BCB?A@>B@BBBB?BAABCCB?7?>D<A=@@@?@?@?=AA?=7=AAAAAA@@?@@@@B??;<=>=A?9>9@A@@AAAAA7??AAA6A:=9=>CCC.<>>AC7>??>==@@??<AAAB.@::;C<@<==:=@@@>===C=AAA@<<8<=A;=<8<>>>>AA>><==>AAA:@:;;>>@>==7=C9A999
@ATNG8:02807:06291
GATGGTAGCACGACACGACGATGTGTACTCATTCGTTTCGGAAGAGACAGGTACGTTAATAGTTAATAGCGTACTTCTTTTTCTTGCTTTCGTGGTATTCTTGCTAGTTACACTAGCCATCCTTACTGCGCTTCGATTGTGTGCGTACTGCTGCAATATTGTTAACGTGAGTCTTGTAAAACCTTCTTTTTACGTTTACTCTCGTGTTAAAAATCTGAATTCTTCTAGAGTTCCTGATCTTCTGGGTCTCTCTCTCACGCACTAATCGACACTCCATAGTCT
+
BBBC?CDEDBBB=BCCBBCCABCDCCCCBCA@>@@AA>AC@G@BBCDEAA>@DB@@?@?BBAA?A?CCCB@AABB=ABA@A2AB?AAAA;@CBB?ABA?AA5::8@AA>BBBBBB@@<ABB:>:>=;>A<;;7=BBA;?A?A>>?==>D@>@@=<6<<<9=@<@<AAAAA===?:=8888)89=988888(/8776.3-----977;29999(65725,55997>@@@>==<@<@@@<;<-//<<6:::>====?;;;@@@???=C>>>?<;;@=@??>:;:
@ATNG8:02808:06260
GATGGTAGGCACTGCGCACACATCCCAGAAGATCAGGAACTCTAGAAGAATTCAGATTTTTAACACGAGAGTAAACGTAAAAAGAAGGTTTTACAAGACTCACGTTAACAATATTGCAGCAGTACGCACACAATCGAAGCGCAGTAAGGATGGCTAGTGTAACTAGCAAGAATACCACGAAAGCAAGAAAAAGAAGTACGCTATTAACTATTAACGTACCTGTCTCTTCCGAAACGAATGAGTACACATCGTCGTGTCGTGCTACCATCGACACTCCAAAAGTCT
+
BACC@CBB@BC?AACBBBBCBCEEG=CBD?CCCCAA?A?AAACCDC?BC@C@CCC@@@@@1?>?@CCCCCC???9>?>@AAA0@C=B6;;;6;CC?BCCBCDCED?A?BD@BBB?BCBBBDCCCCDCDCBBB?BCCC<AABB@@??:@?A@@=@BBBBCCC?AAACCD?BB??>?;??@A@<ABB?BCCCC3BB?@878AAA<=9<:<=>?6;6;@B@@=@A@?@CBAD@CAD=BBC?BBABBBBBCC>>?>??@A:99ABBB?@>?BBB????==+000+0000
@ATNG8:02819:06272
GATGGTAGCGCACACATAGATACAGTACTCATTCGTTTCGGAAGAGACAGGTACGTTAATAGTTAATAGCGTACTTCTTTTTCTTGTCTTTCTGTGGTATTCTTGCTAGTTACACTAGCCATCCTTACTGCGCTTCGATTGTGTGCGTACTGCTGCAATATTGTTAACGTGAGTCTTGTAAAACCTTCTTTTACGTTTACTCTCGTGTTAAAAATCTGAATTCTTCTAGAGTTCCTGATCTTCTGGCTCTCGTAGACAGATACTACCATCGACACTCCAAAGTCT
+
@@@C@CBCBCCCCCCCCCCCCB@@A@@>:AAA=AA@C=BC8615;99;@B:;;6:6@D>AABB=@=@BA<;?>?B899999$4?9::?C>9488??9>?@>BB>774@@BACCCCDCCC@CCC@B?CCCDCCCB@BBCC@CCCCCCCCCCCCCCCCC@DBB?BC@D@CCBCCBBBB=A????.;5;=;;;;-<BBCC>BBBBBBA@AA5;;;;*<BB@A7;9<IAJDCBBBB@B@BCKCBB=A@GAEBBBCCBCBCCBCBCDFFBB>BBB@@ACCCC?BB>BCAA
@ATNG8:02827:06292
GATGGTAGAGTATCATGTGTATCTCCAGAAGATCAGGAACTCTAGAAGAATTCAGATTTTTAACACGAGAGTAAACGTAAAAAGAAGGTTTTACAAGACTCACGTTAACAATATTGCAGCAGTACGCACACAATCGAAGCGCAGTAAGGATGGCTAGTGTAACTAGCAAGAATACCACGAAAGCAAGAAAAAGAAGTACGCTATTAACTATTAACGTACCTGTCTCTTCCGAAACGAAATGAGTACGTGTGACGTACGTGAGATCGACACTCCAAAGTCT
+
AABB?>>;?>666;>@BB;;;A@@@=>==9==A=B>9B9AAA999G>;;5;599944999(9056<>>>BBBCC8;;BBCCC199<>2955&5><6==A<<A?AC:?9??9??@8====BBBBBAACCAAAD?=<=A?BCEEMD@@?B>B@@=@BBBBCCC?BBB;::A@@>?CC>A==?>3=00)0===>0>@<AC@A;000?=A<9=?B7;39;::949A=>;B=:=;BBB<?@?C=BBBB?>??????@AA<?:95>>>===>999@>=<??8:000
@ATNG8:02832:06290
GATGGTAGTATATCGCGTCGCTATCCAGAAGATCAGGAACTCTAGAAGAATTCAGATTTTTAACATCGAGAGTAAACGTAAAAAGAAGGTTTTACAAGACTCACGTTAACAATATTGCAGCAGTACGCACACAATCGAAGCGCAGTAAGGATGGCTAGTGTAACTAGCAAGAATACCACGAAAGCAAGAAAAAGAAGTACGCTATTAACTATTAACGTACCTGTCTCTTCCGAAACGAATGAGTACATAGATATACGTATAGCTACCATCGACACTCCAAAGTCT
+
;;<>?CFCB>BDBBBCBAA>BB=B>9=?@;<@:5551615>@6;6C@DE@F@;<;;9:::':8???;><<?<88939@;>>>>+::494988.99949?>=>@>>>>B?BB?BBB?DCCCCCBCBCBBBBBBA=@@@@;??AABBBB<?<???<@CCBBCBB?AAAACA?CC>AAA>AAAAA:A??9<<>>>1>A=A788@>A<>8=7====8=89<@00-0@>>ABB?B?AAA<ACC@CCCBBBCCACACCCCAA@?A@@>>=>>:<<<<=>=??A5990;888
@ATNG8:02833:06278
GATGGTAGCGCACACATAGATACAGTACTCATTCGTTTCGGAAGAGACAGGTACGTTAATAGTTAATAGCGTACTTCTTTTTCTTGCTTTCGTGGTATTCTTGCTAGTTACACTAGCCATCCTTACTGCGCTTCGATTGTGTGCGTACTGCTGCAATATTGTTAACGTGAGTCTTGTAAAACCTTCTTTTTACGTTTACTCTCGTGTTAAAAATCTGAATTCTTCTAGGTTCCTGATCATTCTGGGTGTATCAGCGAGTATCTACCATCGACACTCCAAAGTCT
+
<<<A466=>@ABBBBBBCCCBCBBB=<@@@:;09?A?:@@=@?><<<;6616=>;;7;8666=:?8=;:545444.44444$4838444)4445.55>8=>7666=<<7<69:A@<=:69;@B?ABC;;9AEABCBB>BBBAAABC@@;;0=<<<6000:<>6=;?@??A@?>>;>>@AB:A>>;00000*00<==8@???@@@@99.9995$9==??=B9?>:;?;?;B4:4:>>@999<@000)0//;:;:;;5554555555.5999;<<=<<8<=/95/0
@ATNG8:02846:06261
GATGGTAGCTCGCTGATGATATCTCCAGAAGATCAGGAACTCTAGAGGAATTCAGATTTTTAACACGAGAGTAAACGTAAAAAGAAGGTTTTACAAGACTCACGTTAACAATATTGCAGCAGTACGCACACAATCGAAGCGCAGTAAGGATGGCTAGTGTAACTAGCAAGAATACCACGAAAGCAAGAAAAAGAAGTACGCTATTAACTATTAACGTACCTGTCTCTTCCGAAACGAATGAGTACTACTCTCAGAGACACACTACCATCGACACTCCAAAGTCT
+
B@BC>;66>B<==?C>??<AACCAB>@CE?BBCBBB?C?BCCBBBDD?CAG?@=997777$33<99>;<=88=>89999444$44.5.555&5<<7;<<>>B?BD?C@;;:<BB@CBBBCBBBCBEEBB;;;=AAAB=@@AA;:9B?C@B;;7;;;ABBBB@BCCACA?9978AA<@774:3:==444>>=+88488;8>?96718<@>?@7:4:=;;:=@:95<;>::748834;;7;:88===C@@@@BBBBBABB???BB??<>;::9::99<.78-:??8
@ATNG8:02846:06304
GATGGTAGTGATACAGATCAGACACCAGAAGATCAGGAACTCTAGAAGAATTCAGATTTTTAACACGAGAGTAAACGTAAAAAGAAGGTTTTACAAGACTCACGTTAACAATATTGCAGCAGTACGCACACAATCGAAGCGCAGTAAGGATGGCTATGTAACTAGCAAGAATACCACGAAAGCAAGAAAAAGAAGTACGCTATTAACTATTAACGTACCTGTCTCTTCCGAAACGAATGAGTACTGCGTCTCACTCTCGCCTACCATCGACACTCCAAAGTCT
+
;;;;=AA??@BBBBAAABAA?;=<A7?@?75/:>00+04..-00/96::6:<774==CCC+848>9797AA899+9=;;;;;$9<.4.444&555.5>=>?==@@:B@BA=A@@<?@@@@@A@>?9:9@>A??BABB@BBABBA@@<>:>@@<?BCAABC<@@A9:9?AC@AAA@CCBB@9;;;8;<;<<,7828CCBBB988=B=B==<9<8<>;;;<@CB@@@C?A>AAA9@9949?@@@9:9BBBCCEFC<;;??@@=@@@=@BBBCCCBAA?BC>CBCC
@ATNG8:02847:06285
GATGGTAGATATATGCACGCTCTACCAGAAGATCAGGAACTCTAGAAGAATTAGATTTTTAACACGAGAGTAAACGTAAAAAGAAGGTCTTACAAGACTCACGTTAACAATATTGCAGCAGTACGCACACAATCGAAGCGCAGTAAGGATGGCTAGTGTAACTAGCAAGAATACCACGAAGCAAGAAAAAGAAGTACGCTATTAACTATTAACGTACCTGACTCTTCCGAAACGAATGAGTACTGTATCTATGTGTGCGCTACCATCGACACTCCAAAGTCT
+
<<@A<@;;;<ABBBCBB@@;@@BCC>C==:=?CCBA<<:>>=B?AA=@A;=8=;77333$36=;<=BAAABCB;<833333$39371555266948<8:9?>86356=8276::6529A99:?A:;;>>>D<688A<>@=<>>>>:=;?>=:=???@@@?7;;@>=>:8817@=588//*/::559:89)7=8=AA@@@A@@<@=CAAA=B<@;==@<@=>89:=-///=@6=;;6;;<>=867:@@AA??887?;;;??BAA<AAA@8/////+-9.77-/
@ATNG8:02848:06276
GATGGTAGTGTCATATGAGAGTGTGTACTCATTCGTTTCGGAAGAGACAGGTACGTTAATAGTTAATAGCGTACTTCTTTTCTTGCTTTCGTGGTATTCTTGCTAGTTACACTAGCCATCCTTACTGCGCTTCGATTGTGTGCGTACTGCTGCAATATTGTTAACGTGAGTCTTGATAAACCTTTCTTTTTACGTTTACTCTCGTGTTAAAAATCTGAATTCTTCTAGAGTTCCTGATCTTCTGGTAGAGCGTGCATATATCTACCATCGACACTCCAAAGTCT
+
CBCC?CCCB@@BDCCCCCCCCCCBBBBABBBB?BBBB<BA>A>;:9@>CC@CCAAB:B@CECC@CABBBBBCB@@<;;<<.9?:A;<<6@=@?<A<@;@C@CCDJDE@EICCCCAA>ADD@C?CCCDBBBB?CBCC?BBBCCCCCCCCCBBBCD@DBC?BC?B@BBCBBCCBB?A@;::.9299,99999'9999=,94;;555555.5555$5;<::.5.5;5:;;;<<:4;.444999066=:656<@<;?;<<<<>>566;;:>@@>>>>>=<9?=8=@9:
@ATNG8:02850:06304
GATGGTAGCTATACGTATATCTATGTACTCATTCGTTTCGGAAGAGACAGGTACGTTAATAGTTAATAGCGTACTTCTTTTTCTTGCTTTCGTGGTATTCTTGCTAGTTACACTAGCCATCCTTACTGCGCTTCGATTGTGTGCGTACTGCTGCAATATTGTTAACGTGAGTCTTGTAAAACCTTCTTTTTACGTTTACTCTCGTGTTAAAAATCTGAATTCTTCTAGAGTTCCTGATCTTCTGGTATGACTAGTGTACTACTACCATCGACACTCCAAAGTCT
+
?@AC@DBBBBBCCCDDBCCDBBBA@@AA@E::9;BBB=BC@B@BBBBC@@>@BCCD@C@CCBB?B?BBBAACCCC@AADDD2CC?BBBB=BCBB>@AC>BB>BBBBAA>ABBCBAA>;?AA9>7>AA@>;<<;>>@@9>>>A=>>>?AAAA??>A<====CC=A<AAAAAAAAA<AAAAA5A<A:::999+9=;;;-//9///@9:><AABB/A@@@@;?;;;7;??B;;;;>:>>BA??<??@<@BAA@@@AA@@@>>999AAA;AA??>>>>:;4990<8::
@ATNG8:02853:06301
GATGGTAGGCACTGCGCACACATCCCAGAAGTCAGGAACTCTAGAAGAATTCAGATTTTTAACACGAGAGTAAACGTAAAAAGAAGGTTTTACAATGACTCACGTTAACAATATTGCAGCAGTACGCACACAATCGAAGCGCAGTAAGGATGGCTAGTGTAACTAGCAAGAATACCACGAAAGCAAGAAAAAGAAGTACGACTATTTAACTATTAACGTACCTGTCTCTTCCGAAACTAATGAGTAACACATCGTCGTGTCGTGCTACCATCGACACTCCAAAGTCT
+
::<=<>>>:==6666<<<><A<@>>6===599955.549;<<<=>8=@<@6===99999$93=9:?@?@?AC@9>;89999$89886777*699(////699333271793---(--7722.22555557;;;;;:A5885?:::@<A:==B@CCBBBBBB@BBBBBB?AA=@??9<@@CC=BBB>A>>>>,=85///<::::888(89=868184:::@@88::///=9927;=1///*//35550555933383339898333=;;6<>>>>777<@;@A<AA>9
@ATNG8:02806:06357
GATGGTAGACATATCGTACTCTCTGTACTCATTCGTTTCAGAAGAGACAGGTACGTTAATAGTTAATAGCGTACTTCTTTTTCTTGTCTTTCGTGGTATTCTTGCTAGTTACACTAGCCATCCTTACTGCGCTTCGATTGTGTGCGTACTGCTGCAATATTGTTAACGTGAGTCTTGTAAAACCTTCTTTTTACGTTTACTCTCGTGTTAAAAATCTGAATTCTTCTAGAGTTCCTGATCTTCTGGATACACTCATGTGCACCTACCATCGACACTCCAAAGTCT
+
//::7<@@CCCBBCBBCBABCCCCCCCBBC@A;@:><3;;>:5:999;;96;;;;=<D@BBBB?B?BBB==<@@?990000$/>;000@;8:;=>7;;=8<B9====BB@CAAACDAB?ADE@B@BCCCBAAA@CCDC@BBBBBCCCHCBBCCCBB?B::6;A<@<@@@CBCBBC@C@@@@8@?B?@@@@@,?@??@9@@??AAA;;;>BCCC5CBBBB?B=AA@CGICCCC?@?@DBBBB@CCC?CDC;;;CCC<<;CCBB?;;;?@@@BCCBBBB@BB<B@@@
@ATNG8:02821:06326
GATGGTATGATACAGATCAGACACCAGAAGATCAGGAACTCTAGAAGAATTCAGATTTTTAACACGAAGAGTAAACGTAAAAAGAAGGTTTTACAAGACTCACGTTAACAATATTGCAGCAGTACGCACACAATCGAAGCGCAGTAAGGATGGCTAGTGTAACTAGCAAGAATACCACGAAAGCAAGAAAAAGAAGTACGCTATTAACTATTAACGTACCTGTCTCTTCCGAAACGAATGAGTACGAGAGTCAGAGCAGAGCTACCATCGACACTCCAAAGTCT
+
BB@B?BBB@@A@AABB;:9<;;;=:><A>?0////)/2///33387<B7<=??==CC>?+=69;:00(/888:;2:;A<@;@.4989.444&5<<5<<;<;666;9@96649>=5;????AD<<AC>B@AA@<;;;A?BBBBAAAB==;>00)/;<<=<<<75555558>?:<AA<>>==?6?>?<@FFFH3BA>::9?:///=5=4<>AA<A==>@;:6:@@@@AA=A>?@C>BBB>AAB>?>ABBBC???A@@@BBBBAAACC?B@@@AAA>==077);;;9
@ATNG8:02825:06329
GATGTAGAGAGACTGTAGCGCACCAGAAGATCAGGAACTCTAGAAGAATTCAGATTTTTAACACGAGAGTAAAACGTAAAAAGAAGGTTTTACAAGACTCACGTTAACAATATTGCAGCAGTACGCACACAATCGAAGCGCAGTAAGGATGGCTAGTGTAACTAGCAAGAATACCACGAAAGCAAGAAAAAGAAGTACGCTATTAACTATTAACGTACCTGTCTCTTCGAAAACGAATGAGTACCTCTCAGACGCTCGTCCTACCATCGACACTCCAAAGTCT
+
CCCCBBAA@@@CBA;;;==:95;5;<==@BB;<9?C@AAA>?>?<994=7>>888?>=+<7BB>@>@?<999:+9994999(9939.555&5<<9><AA<;;@C@C@BB?ABA>AACCDBBBBCBBBCBBB?BA@@<@@@ACCDC?C@B@@<@BB;<;CC@DCDBBB@BB?AA:7:888;3977137778(9?;AAAAB>>>A;>;====/7/6<??>;@955;:;044=;:+933-/66////599===;:4438865505//(/559;=>===077(7766
@ATNG8:02827:06338
GATGGTAGCACGAGTCACTCATATCCAGAAGATCAGGAACTCTAGAAGAATTCAGATTTTAACACGAGAGTAACGTAAAAAGAAGGTTTTACAAGACTCACGTTAACAATATTGCAGCAGTACGCACACAATCGAAGCGCAGTAAGGATGGCTAGTGTAACTAGCAAGAATACCACGAAAGCAAGAAAAAAGAAGTACGCTATTAACTATTAACGTACCTGTCTCTTCCGAAACGAATGAGTCGATGAGATCTCGTGTGCTACCATCGACACTCCAAAGTCT
+
55CD9@B@?;66;=@CCAAA=<;;;:?@A<><==00*027@>@@?C:?>7<4;@?;::;-313334:=66//*////777'9:6;.555&555.5555:=>>>:=9::5>?@>AAA;;599:;666=;>;?BBBB@BBCCCCBB=@+000+0>>><<@@=?BBBAA;><9;;;28889;19771;7;;;;%;98888:::;;7;;;99>>07167;?@=@BBBBCB?B?BBC>BCC?BBBCBCBBBBBCAAA@@9::??==AA=::9997899938=1;767
@ATNG8:02830:06345
GATGGTAGAGTACAGTGTAGTAGACCAGAAGATCAGGAACTCTAGAAGAATTCAGATTTTTAACACGAGAGTAAACGTAAAAAGAAGGTTTTACAAGACTCACGTTAACAATATTGCAGCAGTACGCACACAATCGAAGCGCAGTAAGGATGGCTAGTGTAACTAGCAAGAATACCACGAAAGCAAGAAAAAAGAAGTACGCTATTAACTATTAACGTACCTGTCTCTTCCGAACGAATGAGTACTATAGACTATCTGAGACTACCATCGACACTCCAAAGTCT
+
@;:=9>696@===><;;;<<::<55.55<5:@<@;;6;=@@@AAAA=@A6:30=00/666'90://39833333,3;=>???+:95:.555&555.5;9==@>>B>B?BE@CBC@CC@?@CCCCCCBBC@@A>BAAB=@@BCBCBC?B?A;;8;AAABA@?@BB?ABB>@<>==<<>;<<<33331333377$7;83737:9>@?=A;>=>>5;5;;<<;>AA@@@AA?B=AA=999?B@@@@AA@AA@??::99@AAAA?9:9717>877773995>B9ABB@
@ATNG8:02832:06323
GATGGTAGCAGCGTGACAGAGCGCCAGAAGATCAGGAACTCTAGAAGAATTCAGATTTTTAACACGAGAGTAAACGTAAAAAGAAGGTTTTACAAGACTCACGTTAACAATATTGCAGCAGTACGCACACAATCGAAGCGCAGTAAGGATGGCTAGTGTAACTAGCAAGAATACCACGAAAGCAAGAAAAAAGAAGTACGCTATTAACTATTAACGTACCTGTCTCTTCCGAAACGAATGAGTACAGAGAGTACGATATGTCTACCATCGACACTCCAAAGTCT
+
A>@@7;;@@DCBB==>=BCHCCCC@BBB@BB????7?:000/0/:6;;8;6AA>>>???.?:??B???@@9::,:=@CCCC1CJ@B?BBB7BAB=BAABCDFDC@C@CC?BBC@BBBBCCCDDCCBBBBCC@BBBC@AABCCBBB>B?BBA>CFFCCBBB@BBBBBC?BB?BAA<??AAB=A==9::9999%9@<997AB;>?>1815:==1;5;=AAA?BC@AADCACACCC<???=@BBBBBBBCBBBBCCBAABBBD????:59?=<;;988:6AA=A999
@ATNG8:02832:06346
GATGGTAGTATAGAGCTCTACATAGTACTCATTCGTTTCGGAAGAGACAGGTACGTTAATAGTTAATAGCGTACTTCTTTTTCTTGCTTTCGTGGTATTCTTGCTAGTTACACTAGCCATCCTTACTGCGCTTCTATTGTGTGCGTACTGCTGCAATATTGTTAACGTGAGTCTTGTAAAACCTTCTTTTTACGTTTACTCTCGTGTTAAAAATCTGAATTCTTCTAGAGTTCCTGATCTTCTGGGCAGACTCTCACACGCCTACCATCGACACTCCAAAGTCT
+
?@@@:>;AC>@@@??;<>CDCF;;;CDCAB@A;@?@?9<<:@:0.-68--(-996:6>2=>@B8B6BCCCBA;==7<<===+<<7@<==3=?==7=>@5;;7///;9626769=>8818;;5;:=:///::95;;;:4:865@?A<>=>=?<=;;57671//)/566;>>A@@@7::AAA5A<@=?????/>????9?A?;;;@888<AAAA.9:@=<9=:@@:>:<=///5:176AAAC;?>=@6@73-----688BA==:=??:?;;;>>>??A18818=99
@ATNG8:02835:06331
GATGGTAGACACGTGTGCTCTCTCGTACTCATTCGTTTCGGAAGAGACAGGTACGTTAATAGTTAATAGCGTACTTCTTTTTCTTAGCTTCTGTGGTATTCTTGCTAGTTACACTAGCCATCCTTACTGCGCTTCGATTGTGTGCGTACTGCTGCAATATTGTTAACGTGAGTCTTGTAAAACCTTCTTTTTACGTTTACTCTCGTGTTAAAAATCTGAATTCTTCTAGAGTTCCTGATCTTCTGGATAGCGACGCGATATACTACCATCGACACTCCAAAGTCT
+
;??C?BBC:;9;;;;666=>;;956;55699@<B@A?8;;5;@;00=<00)//:6619-34994969=>@@9937333333$3738833,33322+22938829;==<<9>A?888770...27279:;:>=>=AAAA;=>>????==:;;@A@CC9>;;7;A>E<@@A@?>>>@7;;BBB5A=A:=<===/;;7;:1667///965979898+8///9493:929>>?=>=<@<???=::-//=9===B>>>>>>>>=AA????A<=>>>>>A>=>;?D:BBA=
@ATNG8:02836:06325
GATGGTAGTATCTGGCACACTCTGTCCAGAAGATCAGGAATCTAGAAGAATTCAGATTTTTAACACGAGAGTAAACGTAAAAAGAAAGGTTTTACAAGACTCACGTTAACAATATTGCAGCAGTACGCACACAATCGAAGCGCAGTAAGGATGGCTAGTGTAACTAGCAAGAATACCACGAAAGCAAGAAAAAGAAGTACGCTATTAACTATTAACGTACCTGTCTCTTCCGAAACGATGAGTAACTGTATCTATGTGTGCGCTACCATCGACACTCCAAAGTCT
+
AAAD@B?A@@@A;5.5559;;=@?CE@:996665;;=8=?@;@BA@<::.95<<:99<<<+:4:<<9::88;;9.7733333$777(3,399&73338333;222A:=9>B;>>?<>>@@>?95:77<9579><;<<<-//6;366>*/(//0*/@>A>>=@=;;;:=>5:=6:::,//553.39:5<ACBB.==:?;;;@AAAA5818>88184:::8808;;;;<<472799.800/857-/(/633398879;;333?:=>>B8;;==<=87656FC7?@@?
@ATNG8:02836:06326
GATGGTAGTAGTACACTAGTCATACCAGAAGATCAGGAACTCTAGAAGAATTCAGATTTTTAACACGAAAGTAAACGTAAAAAGAAGGTTTTACAAGACTCACGTTAACAATATTGCAGCAGTACGCACACAATCGAAGCGCAGTAAGGATGGCTAGTGTAACTAGCAAGAATACCACGAAGCAATAAAAAGAGTACGCTATTAAACATATTAACGTACCTGTCTCTTTCCGAAACGAATGAGTACACATCGTCGTGTCGTGCTACCATCGTACACTCCAAAGTCT
+
////39///7///<<==666><<<>9<AA?BBBAAB=B;A?@@@@@:::447::///:::);6:;9;<<4::==4<;;====,=@<?3999*9>>8=837:;;>?6@5886@75-5:=<:<76557557/--,35--(.///;9557:;>:?<?BBAAABB?BB?888:??588>:////(///(33333$39333387997-55(523<A>A;BBBBB>@;=88668(76:<<3;9929433333888444444489;:<::544733444399;::6:>6===:
@ATNG8:02836:06332
GATGGTAGATATATGCACGCTCTACCAGAAGATCAGGAACTCTAGAAGAATTCAGATTTTTAACACGAGAGTAAACGTAAAAAGAAGGTTTTACAAGACTCACGTTAACAATATTGCAGCAGTACGCACACAATCGAAGCGCAGTAAGGATGGCTAGTGTAACTAGCAGGAATACCACGAAAGCAAGAAAAAGAAGTACGCTATTAACTATTAACGTACCTGTCTCTTCCTAAACGATCAGTACTACTCTCAGAGACACACTACCATCGACACTCCAAAGTCT
+
<BAB?BCEDCCCCCCCCCCCBBBBB?BAB>BBABBB@D@CCC??AB?BC@B?>>??<===+=>BBBBCBBBB@@8AABDBBB5@@<@4;;;.;CC?BBBCHCKCB@C@CC@CBB?CCCABAABBBCCCCBBB=BACC?CCCCBBBC>A=A@@=@CDCCCBA?ACCDCBB?B?????BACCD>AA@:>>>>>1>A?B999CDC><8=<BB@@;>:=>B;;7;B@@@CB@B@CCC>C???BCCCBBBBABBBBBB888BBCABBAA>=@@B@@@>==077-;@@?
@ATNG8:02838:06325
GATGGTAGCTATACGTATATCTATGTACTCATTCGTTTCGGAAGAGACAGGTACGTTAATAGTTAATAGCGTACTTCTTTTTCTTGCTTTCGTGGTATTCTTGCTAGTTACACTAGCCATCCTTACTGCGCTTCGATTGTGTGCGTACTGCTGCAATATTGTTAACGTGAGTCTTGTAAAACCTTCTTTTTACGTTTACTCTCGTGTTAAAAATCTGAATTCTTCTAGAGTTCCTGATCTTCTGGGTGTATCAGCGAGTATCTACCATCGACACTCCAAAGTCT
+
:;?C@BBCCCBCBBBCECCCCCCCCCCCBBBEGDDDD@CC?C?BBBCCCC@DBBBC?C?BBBB@C?BABBBC<<B8BBBB@1AA<AACB<CBBB?CBB@BB?>>>CAA?AAABBCBB?@@@=?<??@@@;;;=@@@A<AAAA;;;>>A@@@??>>:===:=A=B>>==@@@@?@<?????5?=B:=9<;;,<;777*--3---6:9@<ABBA.;>>77.5///)/76<::::=9=A@@@A;@@AB:;;;BBB>>>?=>=@A??>><>???>>>AAA<AD8????
@ATNG8:02839:06338
GATGGTAGTATAGAGCTCTACATAGTACTCATTCGTTTCGGAAGAGACAGGTACGTTAATAGTTAATAGCGTACTTCTTTTTCTTGCTTTCGTGGTATTCTTGCTAGTTACACTAGCCATCCTTACTGCGCTTCGATTGTGTGCGTACTGCTACAATATTGTTATCGTGAGTCTTGTAAAACCTTCTTTTTACGTTTACTCTCGTGTTAAAAATCTGAATTCTTCTAGAGTTCCTGATCTTCTGGGTCTACGCTCGTCGCGCTACCATCGACACTCCAAAGTCT
+
BBCC?BBBCA@ACBBBBBAB<CCCCBCBCCBB?BBBA9@@<@=@A@AB@@=?AD:99:?BBBC?C@AABBBBCBB>ABBBB3BB?A?>?5>@><;>A@<@A>>=>BBB?@;;;A>;;7;?>=A<@@@>>>AA<AAAD:??@???A???@@>><9939::8==:>>>ABAA@@AA<;;;BD6B=A388BBB/@AA@A:@@@@@@>==<4999;+;>?@@<@=AA<BAAA??@<@=AA@??@<A@@@9??=>=====>>??:;;?>>;>A@A@@@AAA===1;883
@ATNG8:02843:06322
GATGGTAGTATCTGCACACTCTGTCCAGAAGATCAGGAACTCTAGAAGAATTCAGATTTTTAACACGAGAGTAAACGTAAAAAGAAGGTTTTACAAGACTCACGTTAACAATATTGCAGCAGTACGCACACAATCGAAGCGCAGTAAGGATGGCTAGTGTAACTAGCAAGAATACCACGAAAGCAAGAAAAAAGAAGTACGCTATTAACTATTAACGTACCTGTCTCTTCCGAAACGAATGAGTACTGTATCTATGTGTGCGCTACCATCGACACTCCAAAAGTCT
+
45<=8<BB@A<;6;6CBBCFHBBBB@DCCBAA@BBB?B>BBB::;B?BB@C>@@@@?EEC3B>??CBBBAA999+9?<;::9':=;98;;;0>@A>BCCCCCCCC@C@CC@BBB>ABBABBDDDCCCIGCAA<AA@A=@??@A@@?<@?BBB?BDDCCDDC@BBAAAB@DD??>?999??<5=:93:==>=>&>?<?:79@????=?<@@@F:=:=?B@@=@C@@@DC@B?BBC>CBB@???BBCCCBBBBBBBBBBBBCCC?@9938;=>>AAA==0898(;999
@ATNG8:02844:06347
GATGGTAGCGCACACATAGATACAGTACTCATTCGTTTCGGAAGAGACAGGTACGTTAATAGTTAATAGCGTACTTCTTTTTCTTGCTTTCGTGGTATTCTTGCTAGTTACACTAGCCATCCTTACTGCGCTTCGATTGTGTGCGTACTGCTGCAATATTGTTAACGTGAGTCTTGTAAAACCTTCTTTTTACGTTTACTCTCGTGTTAAAAATCTGAATTCTTCTAGAGTTCCTGATCTTCTGGACAGAGTGTGCAGATACTACCATCGACACTCCAAAGTCT
+
::<=9==>BBBCCCDCCCBBCDBBBDBBBC:;:;CDD?CC@C@BBCBCAA?ABBCB@C?CBBD@C@CCCCBCBAA=?????,?@:?<>?8@@CC?BBGACCAFCCCDCACCCFDDCB?BBB>B?BCCBBB;;9;CCCACCDCCCCCCCCCCCDCC?CCC?BB?A@BBCBBBD@@=@AAAA7@=A=;;;;;*;@@AD=CCCGBBBBC@5;;;;*;BB;<:<BEC@CDCCBBB@C@BBBC@@<@@@<@BDCCCCCCCBCCCFCBABB?BBBCFDCBBB?CC>C;;;
@ATNG8:02845:06329
GATGGTAGCACACGAGATCTCATCGTACTCATTCGTTTCGGAAGAGACAGGTACGTTAATAGTTAATAGCGTACTTCTTTTTCTTGCTTTCGTGGTATTCTTGCTAGTTACACTAGCCATCCTTACTGCGCTTCGATTGTGTGCGTACTGCTGCAATATTGTTAACGTGAGTCTTGTAAAACCTTCTTTTTACGTTTACTCTCGTGTTAAAAATCTGAATTCTTCTAGAGTTCCTGATCTTCTGGTGTCTGATCTGTATCACTACCATCGACACTCCAAAGTCT
+
BBBC?CBBBDBBBBCCCCCCCBCBBFBBBBAA?BFDH?DD?B?BCDDCBD?CCBBA?C@CCCC?C@DCAAAACDB@BBBBB3BB?BBBD>CAAA?ABB?BB>===CCC?ACA@@@AB>?=>:>;@?>=>@@@:>AA@:==>>@@@@AA===@@AA<<===>>:=<@CAA@>>>D=C;;;;1;:>:;6666)7>777)------98596:@@@*98<<>5>9??9???B>>>=B<@@>>>>588B=???@>>>B@@@@@AAA?>?A=AA@@:::<<><@@9@@@@
@ATNG8:02854:06313
GATGGTAGCTCTGCTCTGACTCTCGTACTCATTCGTTTCGGAAGAGACAGGTACGTTTAATAGTTAATAGCGTACTTCTTCTTCTTGCTTTCGTGGTATTCTTGCTAGTTACACTAGCCATCCTTACTGCGCTTCGATTGTGTGCGTACTGCTGCAATATTGTTAACGTGAGTCTTGTAAAAACCTTCTTTTTACGTTTACTCTCGTGTTAAAAATCTGAATTCTTCTAGAGTTCCTTATCTTCTGGGCAGACTCTCACACGCCTACCATCGACACTCCAAAGTCT
+
E@@??B@BC:59@@@CBB@BA999>;=???;;2;=>=8?>9A?ADCCCCC=A@A<;;)9<@:5506=BBBA>00/9)//2//)5<7<<>>6<<<<7<:>89>899558<=@BBAB?@@>A@@=@<ACCCCCAA<A@@@;@AA@AA@@@>>@9:9?>:>@@<AA?A<@@?>==@9929<??@@,=9=299@@@(99>>>0=99555555:49999(9555;.5.6>7::9///:48497;656<;?A@>=999@C@@BBBCCCC;;:C=@A:99@@>=@;@@9@??B
@ATNG8:02807:06360
GATGGTAGTCTCAGATAGTCTATAGTACTCATTCGTTACGGAAGAGACAGGTACGTTAATAGTTAATAGCGTATCTTCTTTTCTTGCTTTCGTGGTATTCTTGCTAGTTACACTAGCCATCCTTACTGCGCTTCGATTGTGTGCGTACTCTGCAATATTGTTAACGTGAGTCTTGTAAAACCTTCTTTTTACGTTTACTCTCGTGTTAAAAATCTGAATTCTTCTAGAGTTCTTGATCTTCTGGACAGAGTGTGCAGATACTACCATCGACACTCCAAAGTCT
+
A;;6;>>BBB;:;><>>>0//::<BBB<;;54.459.56<8>9666;655:@<<<>7:25555.57<;7965---6(----&-936787.7///)/:;479.555944.4;555555.566699<<559<?A>C999;====>>@@ABBC@@;;49>>*00*0)///39<;;<:;;:>>1;5:544999'7<999,4:99:9>>>C3=9=9,=554424.4:5;?CBB?C:BB=<<AAA=@A>695<:44445559565;9:<<6;;<<<=;;;>:==4<555
@ATNG8:02807:06370
GATGGTAGCGCGACGAGCGTAGACCCAGAAGATCAGGAACTCTAGAAGAATTCAGATTTTTAACACGAGAGTAAACGTAAAAAGAAGGTTTTACAAGACTCACGTTAACAATATTGCAGCAGTACGCACACAATCGAAGCGCAGTAAGGATGGCTAGTGTAACTAGCAAGAATACCACGAAAGCAAGAAAAAAGAAGTACGCTATTAACTATTAACGTACCTGTCTCTTCCGAAACGAATGAGTACGATGAGAGAGCTCTCTCTACCATCGACACTCCAAAGTCT
+
>:;;9<<>>=666?>>>??=CBAAD=:;:;;>=>??8@=AAAAAAD?BC@D?@>>:9999(99BABBBBBA9:94:ABCCCC1BA=@.99909AB>BBC;9:BAC?C@BB>BBA>ACBBBCCCFCCCBBBBB?BADC?AADCCECD=@<@:;7;CCCCCCCAAAACBC@BB?BB=6::;8837771778899%9>;?:8:A>AAA=A=@=?>1818=A@@<@B?@@?@=A?BBB;B??=?BBCCB???AAAAABCDB@A;;;;:8818888;;;>//)/7.6///
@ATNG8:02815:06372
GATATATCAGCGCAGCCCAGAAGATCAGGAACTCTAGAAGAATTCAGATTTTTAACACGAGAGTAAACGTAAAAAGAAGGTTTTACAAGACTCATCGTTAACAATATTGCAGCATGTACGCACACAATCGAAGCGCAGTAAGGATGGCTAGTGTAACTAGCAAGAATACCACGAAAGCAAGAAAAAGAAGTACGACTATTTAACTATTAACGTACCTGTCTACTTCCGAAACGAATGAGTACGATGAGATCTCGGTGTGCTACCATCGACACTCCAAAGTCT
+
@ACABBBCCB@@>@;;;):CC:A:;;AA<@?CBAB@@@?BC>A;?>955555$45<<<>===;;8;3900////$09396>>>+>@<;;@0000////+/6:<4:::///:;;/0/::89:;;><>>A==93///67;;<7=844468885577828999;@;9949==9=@@@B=BCB=>?><=,>@9?==>@@@?@AA9?;999:49<AAC@>;>A=<:998:?<?@C>>@@>A@AC;:9?ABB@@:::;/0)0999=@@@=@?@@???@??;?C>BCB:
@ATNG8:02829:06376
GATGGTAGGCGTGTGAGAGTCTGCCCAGAAGATCAGGAACTCTAGAAGAATTCAGATTTTTAACACGAGAGTAAACGTAAAAAGAAGGTTTTACAAGACTCACGTTAACAATATTGCAGCAGTACGCACACAATCGAAGCGCAGTAAGGATGGCTAGTGTAACTAGCAAGAATACCACGAAAGCAAGAAAAAGAAGTACGACTATTAACTATTAACGTACCTGTCTCTTCCGAAACGAATGAGTAACCTCTCAGACGCTCGTCCTACCATCGACACTCCAAAGTCT
+
55;<7<<<;<A@B===?;@BBBA@@8;AA?;9;;9B=A;;;9@>=@<?@;??BBBAAAAA):39AA9:;=====3<937777$77178:=>1@@<8>=8=B@?<<8<6;;6=>?9>=@@@>>>?AAB@@@@@<@===<=>=A??@A<A;??B?CDAAABB@<A<><@@:@?8>>@=A@BBB=>=<988888(8=9>>?A>>=@>>9=:@8884:4::::=8======>:>:>@@8@BB990@@00)/;=0//AA??665=:::7:==<AABC;;;C==:=@:@>>>
@ATNG8:02832:06365
GATGGTAGCTCTGCTCTGACTCTCGTACTCATCGTTTCGGAAGAGACAGGTACGTTAATAGTTAATAGCGTACTTCTTTTTCTTGCTTTCGTGGTATTCTTGCTAGTTACACTAGCCATCCTTACTGCGCTTCGATTGTGTGCGTACTGCTGCAATATTGTTAACGTGAGTCTTGTAATACCTTCTTTTTACGTTTACTCTCGTGTTAAAAATCTGAATTCTTCTAGAGTTCCTGATTTCTGGTATACACACTCGCTCGCTACCATCGACACTCCAAAGTCT
+
55;<5:;<>B====>BCBCCGCDCDBCBBBB@@AA?:?@?B?BCBBCCCACCCCC@B>B@;;6;@C@@CCB:99ACCDCJ5CB<@999,:B@@899C?CD>@@@@BB?CCCBBAAB?ACC?B?CCCBA@;;5;C@A=CCBCCBCEDBBBBBB;;9<CB@;;7;?BABBCDCCC?CCC@C9929<:;;;;*;@@BB=BCAAA:99@B=@BBB1@=>9:49;@?=AB?@?BB7:5;B??@;@@A=AAB@AA@@AAAAAFCAAA??;?BBBC??@BB?CC:??@@
@ATNG8:02837:06361
GATGGTAGTGTGTCTCTGAGAGTAGTACTCATTCTTCGGAAGAGACAGGTACGTTAATAGTTAATAGCGTACTTCTTTTTCTTGCTTTCGTGGTATTCTTGCTAGTTACACTAGCCATCCTTACTGCGCTTCGATTGTGTGCGTACTGCTGCAATATTGTTAACGTGAGTCTTGTAAAACCTTCTTTTTACGTTTACTCTCGTGTTAAAAATCTGAATTCTTCTAGAGTTCCTGATCTTCTGGCTCTCGTAGACAGATACTACCATCGACACTCCAAAAGTCT
+
@ACE@CCBCCBCCCCBBCDCCCDCCCBCBC@?=?B?AE?B?@DDBBBB>BBBBC?B>BBBB?B?BDBBBCB=B>A@??@1BB@CDCD;@BB@=BBB>BB<==>BB@<@AAA??<<8<@@;A:>@@?>>>>9>AAC:;;;=<<>>@@@@AAAAD<=>==AA=A=A>;==AAAB;???@@3>:=:>:999,::333)------975708:::*888882728807@@A77717,//<=??8;;@=A?>====;;;?@@>>:=<<=9667===A>==0788)8<99
@ATNG8:02838:06364
GATGGTAGTACATGATAGACGACACCAGAAGATCAGGAACTCTAGAAGAATTCAGATTTTTAACACGAGAGTAAACGTAAAAAGAAGGTTTTACAAGACTCACGTTAACAATATTGCAGCAGTACGCACACAATCGAAGCGCAGTAAGGATGGCTAGTGTAACTAGCAAGAATACCACGAAAGCAAGAAAAAGAAGTACGCTATTAACTATTAACGTACCTGTCTCTTCCGAAACGAATGAGTACGATGAGAGAGCTCTCTCTACCATCGACACTCCAAAGTCT
+
BDAB@BCDBB=CBBBCBBBBABB@@?ACC?CCCBBC@C@BA@@CBA?AA?@=@@>?=>>>,@6:;BDCCDCDDG<BB>>>>>0=B=B;AA@7@BB?CABBDCBCB@C@BB?BAA=AABABBBBBCCGCCCBB@CCEC@BBCCCCCC?B?@998;CCCBCBD@DDCCCC?CC>BBCACCDCD>DBB?BBBBB3AB?@?=>BBBBB?B=AABC?@8=<C::7;BBBBBB@F@CCC>CCC?BB@@?A???BBBBBCA@AA@@@@AAAA>ACB????;;;=BB=A?;:
@ATNG8:02839:06370
GATGGTAGCTCTGCTCTGACTCTCGTACTCATTCGTTTCGGAAGAGACAGGTACGTTAATAGTTAATAGCGTACTTCTTTTTCTTGCTTTCGTGGTATTCTTGCTAGTTACACTAGCCATCCTTACTGCGCTTCGATTGTGTGCGTACTGCTGCAATATTGTTAACGTGAGTCTTGTTAAACCTTCTTTTTACGTTTACTCTCGTGTTAAAAATCTGAATTCTTCTAGAGTTCCTGATCTTCTGGCGCTCTGTCACGTCTGCTACCATCGACACTCCAAAGTCT
+
AAAC@BBBCA;;CCDCDCCDDGEDDDBBBB>>;>>>>7>C@B?BBBBCCB?AACGD@C@CBBB@J@CBCCCCBBB?BBBBB2AC?CCCC=B;;;7;9C?CC@CCCDCF@DCCECCCC@BCC@C?CCCCCCCC@CCDC@CCCBDDCCCBBBBBCCB@BBD=@@?B?BBBCCBBDCACC@BC=B=B>;;;;<*;BBBD>CBBAAAAA@A>AFFG1BABBD@B?BC?;;;CBBD@C@CCDDDCA;<=ADDCCAAACCCBBAA@@BCBB?CCADCC@?@A6::5:@??
@ATNG8:02857:05778
GATGGTAGGACGAGCGTCTGAGAGGTACTCATTCGTTCGGAAGGGACAGGTACGTTAATAGTTAATAGCGTACTTCTTTTTCTTGCTTTCGTGGTATTCTTGCTAGTTACACTAGCCATCCTTACTGCGCTTCGATTGTGTGCGTACTGCTGCAATATTGTTAACGTGAGTCTTGTAAAACCTTCTTTTTACGTTTACTCTCGTGTTAAAAATCTGAATTCTTCTAGAGTTCCTGATCTTCTGGGCAGACTCTCACACGCCTACCATCGACACTCAAAGTCT
+
55<=8<@>;@A@9;>>@@ABBCCB@BCBAB;:8:AA?CB?B@CE>CCAA>ACBDD@C@CCBD@C@CCBCBBCCD?@@@@@,>@=ABBC>CCIC@BBC@CC?@@@C@@>ACCBBABB?BAA?C?CACCAAAC?BBBC?BBCC@A@BCACCCB>>><@@@<@C<A;@@@@A??@@<@????6>:@:98888(8@999)//6///998;-6555(2;:99492//*/:975//*/3789@@A366;>4>/////676;B>???:>;;5;;;;=::@/--=.6--/
@ATNG8:02861:05808
GATGGTAGCATCATGCATATCTCACCAGAAGATCAGGAACTCTAGAAGAATTCAGATTTTTAACACGAGAGTAAACGTAAAAAGAAGGTTTTACAAGACTCACGTTAACAATATTGCAGCAGTACGCACACAATCGAAGCGCAGTAAGGATGGCTAGTGTAACTAGCAAGAATACCACGAAAGCAAGAAAAAAGAAGTACGCTATTAACTATTAACGTACCTGTCTCTTCCGAAACGAATGAGTACGATGAGAGAGCTCTCTCTACCATCGACACTCCAAAGTCT
+
CCCC@CDABCECC:;;CBBBCAAAB?CCE@BBA@@@=A:;AC@?@C?@@=@8<<733333$3389:BBDCCCBB=@@@A@@@0@@<?5;;;4:CD?BAAAAACCCAC@CC?CCD@DBBBD@@ACFDCCCCBB@CBBB>BBC@@AAA=B?B;;;;CCBBBCC@CCCBBB?CD@BAA<>@9:9,777/779899%9;<9>8>CCBBC>A>9=>>4;5;>C@@=@A;;;BA@DACDC>C;:9:BAABBBCDBAABDCBAAAAAA>>:B@<@=>===;;:=;>>7A888
@ATNG8:02868:05804
GATGGTAGCATCATGCATATCTCACCAGAAGATCAGGAACTCTAGAAGAATTCAGATTTTTAACACGAGAGTAAACGTAAAAAGAAGGTTTTACAAGACTCACGTTAACAATATTGCAGCAGTACGCACACAATCGAAGCGCAGTAAGGATGGCTAGTGTAACTAGCAAGAATACCACGAAAGCAAGAAAAAAGAAGTACGCTATTAACTATTAACGTACCTGTCTCTTCCGAAACGAATGAGTACTATGTAGAGCTCTATACTACCATCGACACTCCAAAAGTCT
+
::;<?ABBB@A;=BBBCEBBBCBBB?BBB?BAAA;;497<@AAABB?BB@B?CBBBBBBB1B@BBBBAA@@9::2:ABCCJC5@>;94999&9@A=BBBBCCBBB>A=AA=@AB7;;BABBBCCCCCCCDCC@CCCC>BAABBBBC?B?B:::;CCCCCCC@AAABBB@CC>A:979?CAA9@9:3:=====&;9590/0>?BBB?A=AA??7@=D>C;;7;BAAABB?DDDEE?F;;8:BB@AAAAAABBBBBCAA???<9<<//,//>>>:?8980887'8=<=
@ATNG8:02869:05791
GATGGTAGTGTCATATGAGAGTGTGTACTCATTCGTTTCTGAAGAGACAGGTACGTTAATAGTTAATAGCGTACTTCTTTTTCTTGCTTTCGTGGTATTCTTGCTAGTTACACTAGCCATCCTTACTGCGCTTCGATTGTGTGCGTACTGCTGCAATATTGTTAACGTGAGTCTTGTAAAACCTTCTTTTTACGTTTACTCTCGTGTTAAAAATCTGAATTCTTCTAGAGTTCCTGATCTTCTGCTCTCGTAGACAGATACTACCATCGACACTCCAAAAGTCT
+
59>>;CCC?@AB>@@CCCCCCGBBBDBBBCBB=BABA<AA@@8BB>>CCC?BCCCC@C?CECC@C>BCBBBBCCE><;;::*;E@EBBB>BGBB@CCC?;:9;@BCCC@CCCCCD:;:;CC>B?BCCCBCBB@BBBC?BBCCCCCCCCDCBBBB@>B::8;B?BACDBBCBBBB@CBBBB9A=?=:::::)9@??@;@AAABCBBCD@DDED5CAA@C=A=@B>BCCFCCC;;:;DCCCE?CCBBC??@CCCBBCCCCCBCBBB@BCGBBBBB@@4:::.;A@A
@ATNG8:02870:05764
GATGGTAGTGATACAGATCAGACACCAGAAGATCAGGAACTCTAGAAGAATTCAGATTTTTAACACGAGAGTAAACGTAAAAAGAAGGTTTTACAAGACTCACGTTAACAATATTGCAGCAGTACGCACACAATCGAAGCGCAGTAAGGATGGCTAGTGTAACTAGCAAGAATACCACGAAAGCAAGAAAAAGAAGTAACGCTATTAACTATTAACGTACCTGTCTCTTCCGAAACGAATGAGTACGATGAGAGAGCTCTCTCTACCATCGACACTCCAAAGTCT
+
CCBB?BCBDCDCDBBBCGDHCDCCB?CCB>@@AA99:;?CCCBBCB@BB?B@CCFBCBBB3B@AAABBBA??=;3<<A>>>?0?@=@;@AA9@@B@ABBCFFECC@D@CD?CBB@BBBCB@@@BBBBCBCBC@CDCC?BBBAA@:96;?B@@?@BBBBCDC@CCCCBB@BB?BCB?B@>>>8<<<89999:(99<@9949>?<>>5615/..26055>=@<==<@>>>:<6:<<38/0*/>;;@BBBBB?@?CCCBBBBBB;;;>>:>>>>>>>AAA<AB9>>;:
@ATNG8:02871:05778
GATGGTAGAGAGAGCTCTCTCATCGTACTCATTCGTTTCGGAAGAGACAGGTACGTTAATAGTTAATAGCGTACTTCTTTTTCTTGCTTTCGTGGTATTCTTGCTAGTTACACTAGCCATCCTTACTGCGCTTCGATTGTGTGCGTACTGCTGCAATATTGTTAACGTGAGTCTTGTAAAACCTTCTTTTTACGTTTACTCTCGTGTTAAAAATCTGAATTCTTCTAGAGTTCCTGATCTTCTGGTATACACACTCGCTCGCTACCATCGACACTCCAAAGTCT
+
::<B?CBBCCCCCBBAAA;AA<>CCBCCDGCC@BCCF?BB@B@CBBBBBB=@@AAA=@?BCBDAD8AB=B=B==B7@ABBB3CB@BBBB>BBBB@BA@=@@<@??>=?;?BABC?:;<;;;=A<@>>=>?==9=C>=:=A===@??@@@AAA@@@;:;:;>>:><>???@>>==:=??>=/=4:488888(6=98707:<977>;9;6;9;9*6?A>><@;>?:?BAAAAA<A<AB==-----=4=::=@@@A;;;A>==B;;7=9///==767777=@6=ADF
@ATNG8:02888:05806
GATGGTAGAGTACAGTGTAGTAGACCAGAAGATCAGGAACTCTAGAAGAATTCAGATTTTTAACATCGAGAGTAAACGTAAAAAGAAGGTTTACAAGACTCACGTTAACAATATTGCAGCAGTACGCACACAATCGAAGCGCAGTAAGGATGGCTAGTGTAACTAGCAAGAATACCACGAAAGCAAGAAAAAGAAGTACGCTATTAACTATTAACGTACCTGTCTCTTCCGAAACGAATGAGTACACACTCTCATATGACACTACCATCGACACTCCAAAGTCT
+
445<7<BBBABBABAAAA>BBBBBB@BCC?BBC;;9<?:>>=493:49=4;==8978BBB+B>B833;;779373)7;33333$33,3,33(37839:88888=>7?5;:5;:::@??>CCCCCCCCCCCAA?ACCC?C?@@BBBB>B@C??>@CCCDCCC?CBBBBB?AA>BCC;????=5<<<8?@@@A2BB@CBB>AB?;;7:;@AA@<@<??D@@<@A;;;BB?B@CCC>BCC?CBBBCCDBAAABBBBBBBBBCCBBBBB?CBBBBAABBB@CD>CB:;
@ATNG8:02905:05771
GATGGTAGCGCATATCAGCGCAGCCCAGAAGATCAGGAACTCTAGAAGAATTCAGATTTTTAACACGAGAGTAAACGTAAAAAGAAGGTTTTACAAGACTCACGTTAACAATATTGCAGCAGTACGCACACAATCGAAGCGCAGTAAGGATGGCTAGTGTAACTAGCAAGAATACCACGAAAGCAAGAAAAAGAAGTACGCTATTAACTATTAACGTACCTGTCTCTTCCGAAACGAATGAGTACGATGAGATCTCGTGTGCTACCATCGACACTCCAAAGTCT
+
88<=?BC?A@CA<<A<<===B@@?C=BBC@BBBC@@<@?BBECCBB?BB>A=?@<999==,=8995;<<<>@A=5==00000$00+/)///&//5.5<55666==;>;>><9657;@;9:?@A@BCCBBCCD?C;;:<@;;;BA@@>A=;<;699A>B@<@8A<=@@@<?B=BB=6<=777*8<<8@@AAA2AA>BAABB==>C@C<@A>>:>=A><;;?BB@@@B@:?;:;;.:>>>?A???>999CA???BB999BB@=@@00,0=<;878<88-6=4BA@@
@ATNG8:02862:05819
GATGGTAGTATATCGCGTCGCTATCCAGAAGATCAGGAACTCTAGAAGAATTCAGATTTTTAACACGAGAGTAAACGTAAAAAGAAGGTTTTACAAGACTCACGTTAACAATATTGCAGCAGTACGCACACAATCGAAGCGCAGTAAGGATGGCTAGTGTAACTAGCAAGAATACCACGAAAAGCAAGAAAAAGAAGTACGCTATTAACTATTAACGTACCTGTCTCTTCCGAAACGAATGAGTACATAGATATACGTATAGCTACCATCGACACTCCAAAGTCT
+
8:89<@BAB=BCBBCCCCCCCBBCB>@@C?BA@;;949.5AA9;6A:>D:B=999>:@@B+=?AA=<<<=A=>?7>?ABAA>+:>9=.9::&9:@=@BCCCCCDC@B@BE@BBA@CCAABCCCBCCCCCCCD@CCAA>BAAACA@?9@=A@@<@CBBCCCC@BBACCC?BB@CAA;>@::::+::939DGHD2BB@C???DBAFC7;7;A;;5:6:9@00-0@>>@BBADA@??<@BB?BCBCBBBBAABBCCCCBBBBD@???6616<<=<=>AAA<@@8?888
@ATNG8:02863:05834
GATGGTAGGCGAGAGTGAGACGCAGTACTCATTGTTTCGGAATGAGACAGGTACGTTAATAGTTAATAGCGTACTTCTTTTTCTTGCTTTTCGTGGTATTCTTGCTAGTTACACTAGCCATCCTTACTGCGCCTCGATTGTGTGCGTACTGCTGCAATATTGTTAACGTGAGTCTTGTAAAACCTTCTTTTTACGTTTACTCTCGTGTTAAAAATCTGAATTCTTACTAGAGTTCCTGATCTTTCTGGTGAGATATGCATGATGCTACCATGACACTCCAAAGTCT
+
///7277729A9;5?;;;@;666>>?CCC9954555)4<7<.555<>=BCAAABCB@C@BBED@D@BBBBBBBCB@CCCCC3@=6<3333&39;=8==D?<A>BBB?>?=??=>=BBB?B=>:<8???783>9>><8:6:>>=88;9999::966605362./+/48799::::;395555)5+5.57==C*A8;;>5=<A67578//)/887+79=5/-/489-//8997;;:@=BA79677,7;:=@@@@A>>>>>>@@AAA@;;;<@@AA;;:99(,,(,**(
@ATNG8:02863:05857
GATGGTAGCGAGCGAGTGTGTATACCAGAAGATGCAGAACTCTAGAAGAATTCAGATTTTTAACACGAGAGTTAAACGTAAAAAGAAGGTTTTACAAGACTCACGTTAACAATATTGCAGCAGTACGCACACAATCGAAGCGCAGTAAGGATGGCTAGTGTAACTAGCAAGAATACCACGAAAGCCAAGAAAAAAGAAGTACGCTATTAACTATTAAACGTACCTGTCTCTTCCGAAACGAATGAGTACCTCTCAGACGCTCGTCCTACATCGACACTCCAAAGTCAT
+
///7599//////79;:555555669==;,//--5---(-///:;;7??<@=@?;;;@@@+>:==@</////)//)///9999$/55;8=>?2>>>266666C@<<)0)//)/;;6;>=<<?:?@>@=@959@7996?:<<<=555=5>4;@@9=;;;;===:=<<<<;7:;9<<=9<99::1//(/06:;;;;&885:33383339,3/3777,//(/5///2///<;;;9>:==A76669<<=>==<8=======<8==?<995900/88:755777.66.66///
@ATNG8:02864:05853
GATGGTAGCACACGAGATCTCATCGTACTCATTCGTTTCGGAAGAGACAGGTACGTTAATAGTTAATAGCGTACTTCTTTTTCTTGCTTTCGTGGTATTCTTGCTAGTTACACTAGCCATCCTTACTGCGCTTCGATTGTGTGCGTACTGCTGCAATATTGTTAACGTGAGTCTTGTAAAACCTTCTTTTTACGTTTACTCTCGTGTTAAAAATCTGAATTCTTCTAGAGTTCCTGATCTTCTGGGTCTACGCTCGTCGCGCTACCATCGACACTCCAAAGTCT
+
55<=9=BBBDCBDBCCBCCCCC>>BBCBA@@@5@?A?89A9@=A@@CDCD?BB@?@8A?ABDD>A?@?ACD@@@B>@@===+@A>A<?>5:;;;6>:;;@@<000=?@;?:988833,377/79>???BA@@<??;;6;:====988;:<=6666*//54864859:A>==?AA977778*74<398@@@/@>>>?:?@AAA@=?:;5:<<;/9:;=A=C=??<?@@???>9>=?AAA>>;>>AA:AB@@@A;;;>=====///@9=777@@BB?<777.7---
@ATNG8:02868:05851
GATGGTAGTACATGATAGACACACCAGAAGATCAGGAACTCTAGAAGAATTCAGATTTTTAACACGAGAGTAAACGTAAAAAGAAGGTTTTACAAGACTCACGTTAACAATATTGCAGCAGTACGCACACAATCGAAGCGCAGTAAGGATGGCTAGTGTAACTAGCAAGAATACCACGAAAGCAAGAAAAAAGAAGTACGCTATTAACTATTAACGTACCTGTCTCTTCCGAAACGAATGAGTACGATGAGAGAGCTCTCTCTACCATCGACACTCCAAAGTCT
+
@??B@BBCBABBCCCCBBBBBCAA=ABC?A?BA995;9994996>:BB9A?@>=====<,=2;:=00/8866616A=>>>>0=A=A=AAA8ACDACCCDCCBBB?C@CC@DDC@BBBBBCCBCCCCCBCBB@A@@@:;;BACCBB>B?B;;7;CAADCBB?BCCAAA@AA=AAA<@@@??:<<=99999::%:>;<?=?BBDCC>A>=<??4=8==@;;5;@@@@@@<@=@@@<@CC?AAABBBCBC@?@CAA@BA>?>?>988706;;;=??@??=BD;D;;:
@ATNG8:02869:05832
GATGGTAGGCACTGCGCACACATCCCTGAAGCATCAGGAACTCTAGAAGAATTCAAGATTTTTAACACGAGAGTAAACGTAAAAAGAAGGTTTTACAAGACTCACGTTGAACAATATTGCAGCAGTACGCACACAATCGAAGCGCAGTAAGGATGGCTAGTGTAACTAGCAAGAATACCACGAAAGCAAGAAAAAGAAGTACGCTATTAACTATTAACGTACCTGTCTCTTCCGAAACGAATGATGTACTACTCTCAGAGACACACTACCATCGACACTCCAAAGTCT
+
<<@A?B>939945545595//9;<<,//<4//49944.47:<<<<BD?BB9D>AA=>87333$349?=443;;333(374;<<<+<=7;.55506=?:>>C>>><::,//3993:9969;;:<=<995====BBC?AA??:=@999@?A=A<9976;;=><<<?;@ABA???<<<5::5>9==A0555477788)77/5888<>>AC=B:>;;?;>7<=A@@<@@@@@@C@E???D=BB@=@@000;;@BBCBCBBBBBBCCCBBBB@@8;;CAAA@;<;<@@:CBBC
@ATNG8:02869:05856
GATGGTAGCACGAGTCACTCATATCCAGAAGATCAGGAACTCTAGAAGAATTCAGATTTTTAACATCGAGAGTAAACGATAAAAAGAAGGTTTTACAAGACTCACGTTAACAATATTGCAGCAGTACGCACACAATCGAAGCGCAGTAAGGATGGCTAGTGTAACTAGCAAGAATACCACGAAAGCAAGAAAAAGAAGTACGCTATTAACTATTAACGTACCTGTCTCTTCCGAAACGAATGAGTACCTCTCAGACGCTCGTCCTACCATCGACACTCCAAAGTCT
+
55;<8<CBCCBA<>C:;6>;?;=<=7;55057@=00)/27==@@AB=A@>A<;;:99999'453734<33/:988/8/0/////$/807,333&37718:999::8828175.2222888:=BBBBBBBBBA@??@DDD@C?@>>?897;>AAA<@@?;ABBC?CCDBBB?BB????999BB?9B9959CCCC2AF=F000C=@@B=A;?>>><><>=BBB?BCBBCCB@E@CCE=BDB@BBBBBCB?BBBCBBBBBBBBBBB?BBB@688B===>;;5?@;=;;;
@ATNG8:02871:05818
GATGGTAGCGCACACATAGATACAGTACTCATTCGTTTCGGAAGAGACAGGTACGTTAATAGTTAATAGCGTACTTCTTTTTCTTGCTTTCGTGGTATTCTTGCTAGTTACACTAGCCATCCTTACTGCGCTTCTATTGTGTGCGTACTGCTGCAATATTGTTAACGTGAGTCTTGTAAAACCTTCTTTTTACGTTTACTCTCGTGTTAAAAATCTGAATTCTTCTAGAGTTCCTGATCTTCTGGTATGACTAGTGTACTACTACCATCGACACTCCAAAGTCT
+
55<=:>>==AA@BCC;;<DCCCB@@A@@>D;;6;AAC9@@=@=@>?@<;?6;;;@@<D;CBBE@BACCBCJBCBC?BBDDD3CC?B@@@<@CCB?C;;8;@=ABBCCC@CCCGCGCC@CGG@B@BCCCBBAB=BBCB@DCBBABCHCCCCCDCCC@BBA=;;7;>BCCCCCCCF@C;;;;.;=A=BBCCC5CCBBB<@@BBBCCCBCACGEH5CBBBC?B?BJFCCBBBBC@C@BBBBBE?CCB?CBBDAABBBBCCBCBCBB;;6;:AABBB@@@=@@;@;;;
@ATNG8:02876:05820
GATGGTAGACATATCGTACTCTCTGTACTCATTCGTTTCGGAAGAGACAGGTACGTTAATAGTTAATAGCGTACTTCTTTTTCTTGCTTTCGTTGGTATTCTTGCTAGTTACACTAGCCATCCTTACTGCGCTTCGATTGTGTGCGTACTGCTGCAATATTGTTAACGTGAGTCTTGTAAAACCTTCTTTTTACGTTTACTCTCGTGTTAAAAATCTGAATTCTTCTAGAGTTCCTGATCTTCTGGGTGCGCTACAGTCTCTCTACCATGACACTCCAAAGTCT
+
CCBB?BDDCCCCCCCCCCCCCCCCCCBDBCBB?BCCC>CC@B?BCBBBBB@CBBBA?C?BAAA?A?CCBCB@A8;133333$3;1<8//'/00(/6:88000(/9::75.8AA@A@?>;?AA<A=>>>==?=>=AAAA:?>AAAA?A?AA@@>>>A<=>==AA:=9?@>A??@AA;>>>AA5A<A<AAAAA/A=<=A9A@???@>:<=/6778(8=>@B=C<=<:=AAAA>>:=<A><>;<8<==>9>=;AAAAAAA@@@@>@>>?:?>?D;88//*/:1:988
@ATNG8:02878:05857
GATGGTAGTGATACAGATCAGACACCAGAAGATCAGGAACTCTAAGAAGAATTCAAGATTTTTTAACATCGAGAGTAAACGATTAAAAAAAGTGGGTTTTTACAGACTCACGTTTAACAATATTGCAGCAGTACGCACACAATCGAAGCGCAGTAAGGATGGCTAGTGTAACTAGCAAGAATACCACGAAAGCAAGAAAAAGAAGTACGCTATTAAACATTTAACGTACCTGTCTCTTCCGAAACGATGAGTACGAGAGTCAGAGCAGAGCTACCATCGACACTCCAAAGTCT
+
884409=BBDC====A@AAAABB@A5>@@44;:5446:.44433-3949:28233,3333333#33888<;8333988/7777,333333"33//(/888$.---4---6566:)2+25322237777<>?@@ABBBA@;;5;@??;?::9@@@A9@<A;;5;BBAAAA@=@@@=>>9;>8;8839:=;=5=00,0@A@G0;;:>?>?C::::188(7222'2069===:=>===;;7;:><C>B@@?ABBBCBBBBBCCCBB>>>BBBBCDAA=@@@@:;9A>A1761;BBB
@ATNG8:02878:05859
GATGGTAGGACGAGCGTCTGAGAGGTACTCATTCGTTTCGGAAGAGACAGGTACGTTAATAGTTAATAGCGTACTTCTTTTTCTTGCTTTCGTGGTATTCTTGCTAGTTACACTAGCCATCCTTACTGCGCTTCGATTGTGTGCGTACTGCTGCAATATTGTTAACGTGAGTCTTGTAAAACCTTCTTTTTACGTTTACTCTCGTGTTAAAAATCTGAATTCTTCTATAGTTCCTGATCTTCTGGTGTCTGATCTGTATCACTACATCGACACTCCAAAGTCT
+
88:;056=9==<;;>:><:@>A@@<@AABB;;7<@@@;@D@C@CDCCBBC@CCCCCAC@CCCC@E@CBBBCCGCC@CCFGF5@@<@AAA;BBBB@BCC=:;69@@@BC?CCCBBA::8:CB?B@CHGIBBAB?AADFABBDCCBBBAB;;;;@?@;A@A=@B?C9A@??>@A>@=?;;;;.;>E;AABBA,A@;;;0:??B@CB@@@2::;:*;>@BA?E=A@?CCCBBBC@B>BDBBBB>AAB>;;;CCDEKBBBBBA000A000=;;=999@A=@A<ABCC
@ATNG8:02879:05825
GATGGTAGCACACGAGATCTCATCGTACTCATTCGTTTCGGAAGAGACAGGTACGTTAATAGTTAATAGCGTACTTCTTTTTCTTGCTTTTCGTGGTATTCTTGCTAGTTACACTAGCCATCCTTACTGCGCTTCGATTGTGTGCGTACTGCTGCAATATTGTTAACGTGAGTCTTGTAAAACCTTCTTTTTACGTTTAACTCTCGTGTTAAAAATCTGAATTCTTCTAGAGTTCCTGATCTTCTGGGTCTACGCTCGTCGCGCTACCATCGACACTCCAAAGTCT
+
;;CE@BBACBDCBBBBBBFBAB?>BEBBBDBA?ACCC=CC?C@;;;DCCB?CBCBA?B8;::<5:=;CBBBBBA@=;;;;;.=A=>????5;A??<??A<??<:99ABB@BCBAAAAA>ABB=B<AAAA;;;>=B>>>;?>?AAAA??@@A>>>>>::;;:==<@:=>>>>@@@A656>@>1?8>596;9:+98878(/(/88//-8//(-332'2-//905/8A7=>>>A>>:>9>>===>5;;??9>>>BAA>;;;===;;;;;@=@@@@BBB===;>?7>A==
@ATNG8:02883:05844
GATGGTAGGAGACACGTCGCACACGTACTCATTCGTTTCGGAAGAGACAGGTACGTTAATAGTTAATAGCGTACTTCTTTTTCTTGCTTTCGTGGTATTCTTGCTAGTTACACTAGCCATCCTTACTGCGCTTCGATTGTGTGCGTACTGCTGCAATATTGTTAACGTGAGTCTTGTAAAACCTTCTTTTTACGTTTACTCTCGTGTTAAAAATCTGAATTCTTCTAGAGTTCCTGATCTTCTGGGTCTACGCTCGTCGCGCTACCATCGACACTCCAAAGTCT
+
@BCC@CCC@CC@AACGDDCCCDDDCBBCCCCD@CBBB>BG@B@BBCCDBB?BCBBA?C?BABB?B?BAAAACBBB@AADBB2BB?A99:27A@A?BBB>AC?>>?CCC?BBBBCB@<5=AA=D:@@@AA@@@=AAAA5<<A>==?@AAA>>>>>><;===::7:=???A@@@??:?AADD;C;=888787(8=:<=7=?????B>=>:>BBB/A>>>@=B=@@;=>>C>==<A:=<DDAA499AD;>==A>>>>>>===@A<==@<@BAA>>>AAA:>>7>=>>
@ATNG8:02891:05837
GATGGTAGAGTACAGTGTAGTAGACCAGAAGATCAGGAACTCTAGAAGAATTCAGATTTTTAACATCGAGAGTAAACGTAAAAAGAAGGTTTTACAAGACTCACGTTAACAATATTGCAGCAGTACGCACACAATCGAAGCGCAGTAAGGATGGCTAGTGTAACTAGCAAGAATACCACGAAAGCAAGAAAAAGAAGTACGCTATTAACTATTAACGTACCTGTCTCTTCCGAAACGAATGAGTACTACTCTCAGAGACACACTACCATCGACACTCCAAAGTCT
+
AABC?BBCDCCCCCCDDDCCCCCBB@BCD@BBBAA@?C@CDDBBBB?BF@D@???AADDD3D?B9:9B9:9A99929?6::99)//(/(///&/8;6:<=====B@;@<==:>A@=BBA>BBCCCBBCBBBCC?CCCC>AAABBCBB=B?BAA>ABBBBBAC>BB@AAB@BB@BBB;?????8?AA?BCDCC3CC@C?>;@?>>A3638>>>5;5;;A@@=@B@@@AA6:6:@A;BBB?DDABACCBCBBABBBB@??BBBBCBBA;AAAAAAB?>>176);=??
@ATNG8:02894:05856
GATGGAGGAGACACGTCGCACACTACTCATTCGTTTCGGAAGAGACAGGTACGTTAATAGTTAATAGCGTACTTCTTTTTCTTGCTTTTCGTGGTATTCTTGCTAGTTACACTAGCCATCCTTACTGCGCTTCGATTGTGTGCGTACTGCTGCAATATTGTTAACGTGAGTCTTGTAAAACCTTCTTTTTACGTTTACTCTCGTGTTAAAAATCTGAATTCTTCTAGAGTTCCTGATCTTCTGGTGAGATATGCATGATGCTACCATCGACACTCCAAAGTCT
+
>>>>;>C<>DCCCBCA@@@BCDCECCBBAA?ABBB=BB<@=995==::7;<???9B8?;;<??;@@???BB=C@BBBBB2A@??9999+9;?A798B<BB>??>BAB>B@@@AA??;9AA:>;888;;8889>A;;6;;;;AB?==>?>>>88858788:;5::<<>>>>>?><??@AA6A<?7;;DDD/>??AA7:;A>>=:=//-/@>>,<7;;B=A===:=ABBA??<><>?BC@@;>>A;99///666@?>>>ABA@@>>:=;;;=:<</-+-7.7---
@ATNG8:02904:05845
GATGGTAGCGCATATCAGCGCAGCCCAGAAGATCAGGAACTCTAGAAGAATTCAGATTTTTAACACGAGAGTAAACGTAAAAAGAAGGTTTTACAAGACTCACGTTAACAATATTGCAGCAGTACGCACACAATCGAAGCGCAGTAAGGATGGCTAGTGTAACTAGCAAGAATACCACGAAAGCAAGAAAAAAGAAGTACGCTATTAACTATTAACGTACCTGTCTCTTCCGAAACGAATGAGTACGTGTGCGACGTGTCTCCTACCATCGATTCCGGATAGTCT
+
DCCC@C;6:CCCCBBBCCCCDCCCC>CBB?BDCBBA>A?CDDCDBB?BB?B?AABBBCCC5C?BBCAAACCBBB>BBAACCC5CC@EACCC<CCMGHEBCBDB;;6;<@@=AAA6::AAAACDDD;;;CDCC@CCCG@BBBBCCCC@C?C999:CCCCDBDA@@ABBC?BD?CCC=??A@?8>993000000%0:9/0//:=AB<?=?=AAC@D?CACCCACCCBBBD@C@CCC>CCC?AAABBAAAAA??????BBBBDCC?BBB@BAA@CC>C>A?BB>><<;
@ATNG8:02870:05876
GATGGTAGATACTCGCTGATACACCCAGAAGATCAGGAACTCTAGAAGAATTCAGATTTTTAACACGAGAGTAAACGTAAAAAGAAGGTTTTACAAGACTCACGTTAACAATATTGCAGCAGTACGCACACAATCGAAGCGCAGTAAGGATGGCTAGTGTAACTAGCAAGTATACCACGAAAGCAAGAAAAAGAAGTACGCTATTAACTATTAACGTACCTGTCTCTTCCGAAACGAATGAGTACACATCGTCGTGTCGTGCTACCATCGACACTCCAAAGTCT
+
BBCC@CEEDCCCCBCBIBAACCCCD>DCC?CBBA;;9;?BCECCCC?BB?B?BDCCCCDD3B?ABCCCCCC88828>=>?@?,@@=A=CCC;BCEABBCCCBJCC?C@DD?BBB?BBCBBCDDECCBBBCCC@CCBB?BACCBC??<@?B@@?@CCCBBBC?CCCCCB@???AAB799BBA;???;?BBBB3CD@C:99BBBAA<A:??DD=A=BBCBB?BBBBBBB@CABCB=BCC?AAAABCBBBBAAAAAABBAAABBBB??<?ABDBBBBBB=@@8@999
@ATNG8:02872:05877
GATGGTAGCAACGAGATCTCATCGTACTCATTCGTTTCGGAAGAGACAGGTACGTTAATAGTTAATAGCGTACTTCTTTTTCTTGCTTTCGTGGTATTCTTGCTAGTTACACTAGCCATCCTTACTGCGCTTCGATTGTGTGCGTACTGCTGCAATATTGTTAACGTGAGTCTTGTAAAACCTTCTTTTTACGTTTACTCTCGTGTTAAAATCTGAATTCTTCTAGAGTTCCTGATCTTCTGGTGTCGTCTATCATGTACTAATCGACACTCCAAAGTCT
+
CBBB?BCCCC@CCDCCCCCCBBBCBCCCCBB<@??A=ADAHADCCCCCC?BCDCD?B?BBDE@D?BBDBBCDBC?ABDED3AB>ABBB>BCDC@CAA=A@=AAABBC@BBAACBBB?CCC?B?>>AA>==>=A@==5;:<==>====B;::==@;==><@@=B;?>AAAB???<;;:AB5B=D=AAAAA/AA776)//////8//7/766'2668=5957737?>>:9:9>;?A???A;>>B<@A@@@>>====///:@@AA;@@@@>==@@==>1:99/
@ATNG8:02876:05874
GATGGTAGCTATACGTATATCTATGTACTCATTCGTTTCGGAAGAGACAGGTACGTTAATAGTTAATAGCGTACTTCTTTTTCTTGCTTTCGTGGTATTCTTGCTAGTTACACTAGCCATCCTTACTGCGCTTCGATTGTGTGCGTACTGCTGCAATATTGTTAACGTGAGTCTTGTAAAACCTTCTTTTTACGTTTAACTCTCGTGTTAAAAATCTGAATTCTTCTAGAGTTCCTGATCTTCTGGGTGTATCAGCGAGTATCTACCATCGACACTCCAAAGTCT
+
==>C@CBBBB=BBICCCCABBCBBBBBABBBA<@A@A8;;5;>@@AA:;:=>@?@@9?<?C@@<@-00:<:@@AA;AAABB3BB>==B=3:<<A>BCD?AB=?>?BCC?BBB@>>BB?>DD<@<=<=::;===AAAA;@@@@@@@==>B>::;;:4:;;5;>;?=BBC;;;>>>9=:;;;/;9>8;;;;;+::=AA5<49<==>>>A@57777)7///9596<=8=>>>AAA=A<CCCCBB8==AD;;;:>>>@AA>>>??@@>=>:==>><<99:?:;;699//
@ATNG8:02894:05860
GATGGTAGGACGAGCGTCTGAGAGGTACTCATTCTTTTCGGAAGAGACAGGTACGTTAATAGTTAATAGCGTACTTCTTTTTCTTGCTTTCGTGGTATTCTTGCTAGTTACACTAGCCATCCTTACTGCGCTTCGATTGTGTGCGTACTGCTCAATATTGTTAACGTGAGTCTTGTAAAACCTTCTTTTTACGTTTACTCTCGTGTTAAAAATCTGAATTCTTCTAGAGTTCCTGATCTTCTGGCGCTCTGTCACGTCTGCTCCATCGACACTCCAAAGTCT
+
AACC?BBB?BCCBBBB@@@BCCBC@CCCBBBB=?@AA8AD@CACAABCCCACCBCB@C?BBBD@G?BBAAACCBB>A@BAB1???BBCE>AAAB@C??;?A6::?CCC@CCCAAABB?BBB>B??;;;>>>>;??BB<677?????AAA>>>>><==<8==8=;>>>@?????<>>=DD5A<A5;6@@@,@=777)--6--,6--/(///.(.98995:35505>;<;>;8;8:=<988588@;????@>>>@@@>><899//+/>>>;;;=>=7;<1;888
@ATNG8:02898:05882
GATGGTAGGAGACACGTCGCACACGTACTCATTCGTTTCGGAAGAGACAGGTACGTTAATAGTTAATAGCGTACTTCTTTTTCTTGCTTTTCGTGGTATTCTTGCTAGTTACACTAGCCATCCTTACTGCGCTTCGATTGTGTGCGTACTGCTGCAATATTGTTAACGTGAGTCTTGTAAAACCTTCTTTTTACGTTTACTCTCGTGTTAAAAATCTGAATTCTTCTAGAGTTCCTGATCTTCTGGATACACTCATGTGCACCTACCATCGACACTCCAAAGTCT
+
44:<7<BB@CCBBBBCCCCCDEEBBBCCCEJG@B;;;09B9>9996A>DB@BBCCC@D899CB@B?BBCCCCCCC?BBBCB3@@;@9999&7>=A>BCC>AA@>>>BDC<??BBCCA=:>AB;@::::=?;;;=A???<?@????>>>AA===A@A<>==<=<:>=@A@@@AAAA<@@?CD;B;?;??DDD/A@>>>9>A=>=@A@::8;CAB/@>>>B=A<>><>>>A>>=<@<@@AA@@9<<A=A@@<==@@AAA===@@;@@A<>>>>AAA?::7:A:A<>>
@ATNG8:02867:05945
GATGGTAGCGCACACATAGATACAGTACTCATTCGTTTCGGAAGAGACAGGTACGTTAATTTAATAGCGTACTTCTTTTTTCTTGCTTTTCGTGGTATTCTTGCTAGTTACACTAGCCATCCTTACTGCGCTTCGATTGTGTGCGTACTGCTGCAATATTGTTAACGTGAGTCTTGTAAAACCTTTCTTTTTACGTTTAACTCTCGTGTTTAAAAAATCTGAATTCTTCTAGAGTTCCTGATCTTCTGGCTCTCGTAGACAGATACTACCATCGACACTCCAAAAGTCT
+
55;=:<BBCCCCBBBAAABBCB@@;=;;<@>>8?;?>8:;5;7;>><BBB;@>5959>9>?6B?@;::///695/00000#9:288===/=<>@5;4:299<AA@:>?488=>==??<?AA;>8<78873;=9?@@;;888>9965579;777771/..2./(/.335555678266887+7.55,799::)9;///)/(/////<<7::(///./#/.//926277055A@97929197;96838>>977///99///8>>>?;666<6///677:////666-6797
@ATNG8:02868:05951
GATGGTAGCTCTGCTCTGACTCTCGTACTCATTCGTTTCGGAAGAGACAGGTACGTTAATAGTTAATAGCGTACTTCTTTTTCTTGCTTTCGTGGTATTCTTGCTAGTTACACTAGCCATCCTTACTGCGCTTCGATTGTGTGCGTACTGCTGCAATATTGTTAACGTGAGTCTTGTAAAACCTTCTTTTTACGTTTACTCTCGTGTTAAAAATCTGAATTCTTCTAGAGTTCCTGATCTTCTGGTATACACACTCGCTCGCTACCATCGACACTCCAAAGTCT
+
9:@A9ABBBB=CBBBBAABBCCBBCBBBCCBB?BDDD?BB?C@CCCCCBB@CCCCC@C@CCCC@DADCCCCCCCC@CBDDD2BC@C?@@;?C@@=ABB=A@<@@@ABCACECCCCCC@CCC@C?CCBCBBBC@CCCC?CCBCCBBBCCCCCAAAB?BBB?AB>A@DCCCCCCCC@C@@@@7@>B>ABBBB5BCCDD>BBBCCCCCCD@CCCC5C@@AD@DACC?BCCCC::;;@BBBBBB@BBCADFCCCCCCCCCBBBBBBBCB?AA@BBBBBBB>BB<BAAB
@ATNG8:02868:05954
GATGGTAGAGAGAGCTCTCTCATCGTACTCATTCGTTTCGGAAGAGACAGGTACGTTAATAGTTAATAGCGTACTTCTTTTTCTTGCTTTCGTGGTATTCTTGCTAGTTACATCTAGCCATCCTTGCTGCGCTTCGATTGTGTGCGTACTGCTGCAATGTTGTTAACGTGAGTCTTGTAAAACCTTCTTTTTACGTTTACTCTCGTGTTAAAATCTGAATTCTTCTAGAGTTCCTGATCTTCTGGCGCGTATGTATGTCGCCTACCATCGACACTCCAAAGTCT
+
?A@B@CBBDDBBBCCBBBCCBCCCCCBCBCCB@BCCD>CC@C@AABBCBB?BBCBC?A?ABBB>B>ABBBC@@AC?BCBCB3BA>A???8@BAA=AAB>BB?@@AAA@;@@99:B>?>;>==8=9=;86799;599695;>@@AA???AD@>>@>>:;<A<==:=<@A@@@@@@B<@>>>=2=;?<>>DDD/BA:::3;>>==>@@?>:>==3>==9@7;7//,/66<>>><A=AAAA?@8;;A==>>???@@@AAAAAAD;???<?8::?CB>>=:9>4;88-
@ATNG8:02875:05921
GATGGTAGTGGATACAGATCAGACACCAGAAGATCAGGAACTCTAGAAGAATTCAGATTTTTAACACGAGAGTAAACGTAAAAAGAAGGTTTTACAAGACTCACGTTAACAATATTGCAGCAGTACGCACACAATCGAAGCGCAGTAAGGATGGCTAGTGTAACTAGCAAGAATACCACGAAAGCAAGAAAAAGAAGTACCGCTATTAACTATTAACGTACCTGTCTCTTCCGAAACGAATGAGTACGTGTGCGACGTGTCTCCTACCATCGACACTCCAAAGTCT
+
:889;.---.(--/9<>=CDC?;955.5::3:;::==7:7:;<<<AA;?=7:489333333$349960//:88892678:<<<):;7;.444&5::8A:6966=A@?@<@?<:=;///;;>?;;?>>@CBBBB@@@?B>BBBBCCCC@CAB@?;?@999CBB7===999:00*///5:==?>588<8;;;;;)660////(/887505499:;1515:?>>9==4455:387;<<6::<8<<;;86////55--///::;9;;78::6:222999988/9:5:///
@ATNG8:02878:05924
TATGGTAGCATCATGCATATCTCACCAGAAGATCAGGAACTCTAGAAGAATTCAGATTTTTAACACGAGAGTAAACGTAAAAAGAAGGTTTTACAAGACTCACGTTAACAATATTGCAGCAGTACGCACACAATCGAAGCGCAGTAAGGATGGCTAGTGTAACTAGCAAGAATACCCCGAAAGCAAGAAAAAGAGTACGCTATTAACTATTAACGTACCTGTCTCTTCCGAAACGAATGAGTACTATGTAGAGCTCTATACTACCATCGACACTCCAAAGTCT
+
CBBC?CCCAAAAAAAAAAACCCCCC@CBB?BCBBA?=@@CDDDDBB?CC>@=@BA@?@@A2A@CDDCCCCD:990;B;;;;;(;?<;5999&4@@?BBB@BBBBB?C?AC?CAA?CC@ABBBDBCCCDCBBB@BCBB?ABBBCDAA=B@DCC@BBBDCBCB?CBBCBB?AC<@??>>2=?@;AA?=AAAAA0000>==?@?AB<><>BAA?B?BB@@@7;;@@888;?;?@>7?;;6;==@B@@@B?@??BBB@@?BABBCC@@<@B>A<<<A5536D8@;::
@ATNG8:02878:05939
GATGGTAGCGAGCGAGTGTGTATACCAGAAGATCAGGAACTCTAGAAGAATTCAGATTTTTAACACGAGAGTAAACGTAAAAAGAAGGTTTTACAAGACTCACGTTAACAATATTGCAGCAGTACGCACACAATCGAAGCGCAGTAAGGATGGCTAGTGTAACTAGCAAGAATACCACGAAAGCAAGAAAAAAGAAGTACGCTATTAACTATTAACGTACCTGTCTCTTCCGAAACGAATGAGTTCAGAGAGTACGATATGTCTACCATCGACACTCCAAAGTCT
+
::/0)/:77;9;5555=<<<=@?96.5<<4954444.4.4488=994:<4;637444444$54;D=BCCCCCCC=BBBDDGD2FD;@4;;;.;CC@B;;9>BAA@<@?BB@BBD@CCCBBBBCCDDDBBBEDAFCCC@CBBBAAA@=B@CCCACCBBCCCC?BCBBBD@@@=?A@<@@:9:/7==9979798%8;<;?:>88BBB=?=9@??;?=@>CAA=@C;;;BA?B?BBB=BBB?BA@@??@AA???CDCBBBBBCC@@@;:6:@A@AAABBB?CD?D;;;
@ATNG8:02878:05957
GATGGTAGCGAGCGAGTGTGTATACCAGAAGATCAGGAACTCTAGAAGAATTCAGATTTTTAACACGAGAGTAAACGTAAAAAGAAGGTTTTACAAGACTCACGTTAACAATATTGCAGCAGTACGCACACAATCGAAGCGCAGTAAGGATGGCTAGTGTAACTAGCAAGAATACCACGAAAGCAAGAAAAAGAAGTACGCTATTAACTATTAACGTACCTGTCTCTTCCGAAACGATTGAGTACGTGGCGACGTGTCTCCTACCATCGACACTCCAAAGTCT
+
<;;<<B=BBDDDCCBBBCCCDCCBB@BHDACCCD@@=@>@@CCBBA>BB?B>??@;;;;;*;;BBCCFGCC@?>6;;AA@AA0@D=@5;;;*:@@?CEECBBCCC@C?BB?BCC@CCBBBBBBBBBB@A;;;@CHCDADBCCBBBC?B>BBB?CCDCCCCC@CCCCCC?CC@BBB>AA@AA9:9:;=<???.?A?:97BB@ACC<?<?AAA?B?B?CCC?BB:::BC?B@@@@8?;9:499?ABBBAB>A><>??ABC??;?BB:?????>?<===CC=;;;;
@ATNG8:02879:05952
GATGGTAGTATCTGCACACTCTGTCCAGAAGATCAGGAACTCTAGAAGAATTCAGATTTTTAACACGAGAGTAAACGTAAAAAAGAAGGTTTTACAAGACTCACGTTAACAATATTGCAGCAGTACGCACACAATCGAAGCGCAGTAAGGATGGCTAGTGTAACTAGCAAGAATACCACGAAAGCAAGAAAAAAGAAGTACGCTATTAACTATTAACGTACCTGTCTCTTCCGAAACGAATGAGTACACATCGTCGTGTCGTGCTACCATCGACACTCCAAAAGTCT
+
BCCC@CBCB=BBCCCCCBCCECCBB@CID@CCCCBB@B?@ACCCBB?BCAG@DA???AAA.:59BACCCCCBBB9@@;;;;;;%;;;:=<<<0<B>:=A<ACBBBB=@<@B?ABC@CCCCDBBCCCCCCCCCB?CCCD>A@ABCCBB>C?CAA?ABCCCCCA@CAAACC@BB????=@@???8=>>;::9999%:><>:7:B<?;A:<:;9AA2;6;?BAA?BB@A@CB@D@AAA=BBC@CDBBBBBBBBBBBB@@A@999?AA@9949@@@???>;;+000*0000
@ATNG8:02881:05942
GATGGTAGGCGAGAGTGAGACGCAGTACTCATTCGTTTCGGAAGAGACAGGTACGTTAATAGTTAATAGCGTACTTCTTTTTCTTGCTTTCGTGGTATTCTTGCTAGTTACACTAGCCATCCTTACTGCGCTTCGATTGTGTGCGTACTGCTGCAATATTGTTAACGTGAGTCTTGTAAAACCTTCTTTTTACGTTTACTCTCGTGTTAAAAATCTGAATTCTTCTAGAGTTCCTGATCTTCTGGATATGAGTGACTCGTGCTACCATCGACACTCCAAAGTCT
+
@ABDAEBB?BDDDBACDDDBCCECCECBBBBB@BCCD=BB>B@BBBCCCC@CCDA@>@:>?BB?B@AAACBBBBB?@@@@A2@A>A???8?AAA=ABB=AB>?>@CCC@CBAAC@<<;A@@8<;>AA>@@>@:>>>>9==CAA>>>?;;;A???C:;;;9>@=D=A>>=@@AAA:??AAA6A;>;>AAAA/@@>>=6>===??<;<>08888(8::;>;?=@@<@>>>AAA<A<@@A@??8;;A<AAA@@=<<@@@DAA?@@>=>:=><>=>=A:865949996
@ATNG8:02883:05938
GATGGTAGCGAGCGAGTGTGTATACCAGAAGATCAGGAACTCTAGAAGAATTCAGATTTTAAACACGAGAGTAAACGTAAAAAGAAGGTTTTACAAGACTCACGTTAACAATATTGCAGCAGTACGCACACAATCGAAGCGCAGTAAGGATGGCTAGTGTAACTAGCAAGAATACCACGAAAGCAAGAAAAAAGAAGTACGCTATTAACTATTAACGTACCTGTCTCTTCCGAAACGAATGAGTACGATGAGAGAGCTCTCTCTACCATCGACACTCCAAAGTCT
+
CCBC?BDABBCBCAABBBCCBBBCB@BLJADBBBBB;?<@AACBBB@AA>A?@?9;9B@6BF>CBCBCCB;;;A8@>:9999$9;;:2555&5@<??<;:ABB;;:;@BB?BAA>AA@?@CCBCJBCBBCDCACCCC@BBCCCCBB@BAFCBACBBBDBBB@BBBCCD@CC@AAA>ABA@@:@==99:9999%9?;<97:BBDCC?B>@ABB>A>AACAA?ACBBBCB?C@BBB>BBC@CCCBBBBBA>??DBBBBBB@?>>>>>?<@?AAB@@@@A:@@;A998
@ATNG8:02891:05936
GATGGTAGACATATCGTACTCTCTGTACTCATTCGTTTCGGAAGAGACAGGTACGTTAATAGTTAATAGCGTACTTCTTTTTCTTGCTTTCGTGGTATTCTTGCTAGTTACACTAGCCATCCTTACTGCGCTTCGATTGTGTGCGTACTGCTGCAATATTGTTAACGTGATTCTTGTAAAACCTTCTTTTTACGTTTACTCTCGTGTTAAAAATCTGAATTCTTCTAGAGTTCCTGATCTTCTGGGCAGACTCTCACACGCCTACCATCGACACTCCAAAGTCT
+
?@AB<@ABABBBBBCCBBBDH;99D@CDA@00+0=<;8;A:B?@:?==BB>BBBBB@D>AAAA>B>AAB@AADBC?B====+9=5=888'57836@=?8?A=@AABA?<@>>>@@@A<@@@;@<@@A?????=B>==<@??A@@;;<=?@@:::>5:;=;>>:><;;;;>?:>H<??ABA6A8=788888(8:;;C7;;A@@@AA??<?@@?/@>>>>=C:==:=>BBB>>;?<?AA?=>6;;=>4>;;;;;@@@AA@AAA<@>>:::;;======:>@9@=>>
@ATNG8:02857:05974
GATGGTAGTGTCATATGAGAGTGTGTACTCATTCGTTTCGGAAGAGACAGGTCGTAATAGTTAATAGCGTACTTCTTTTTCTTGCTTTCGTGGTATTCTTGCTAGTTACACTAGCCATCCTTACTGCGCTTCGATTGTGTGCGTACTGCTGCAATATTGTTAACGTGAGTCTTGTAAAACCTTCTTTTACGTTTACTCTCGTGTTAAAAATCTGAATTCTTCTAGAGTTCCTGATCTTCTGGGTCTCTCTCTCACGCACTACCATCGACACTCCAAAGTCT
+
4944.5:BA@BCCBBACCLDCCCCCCBAB@49055<<4==7?;?@@BECA?AB/0/)/:9@<<:B=>BB@?@A99:999'4=:@E@@7BBA>8;9B<@@=BBCBCD@A@ABBC;;69;A=B?A@CCCCCCACCBB=@@AABBCBBCCCCCBA@<@;;8;C?C>@;::95?;?:>4949&45:65555&4449<)5555<><==?:@AAE+>;;66269>>9=<;;;59759==666A7??BD>C>?@A9::CC@@@AA@@A@@DCCCCCCAA@?AD;A@@@
@ATNG8:02857:05991
GATGGTAGAGAGACTGTAGCGCACCCAGAAGATCAGGAACTCTAGAAGAATTCAGATTTTTAACACGAGAGTAAACGTAAAAAGAAGGTTTTACAAGACTCACGTTAACAATATTGCAGCAGTACGCACACAATCGAAGCGCAGTAAGTATGGCTAGTGTAACTAGCAAGAATACCACGAAAGCAAGAAAAAGAAGTACGCTATTAACTATTAACGTACCTGTCTCTTCCGAAACGAATGAGTACGATGAGATCTCGTGTGCTACCATCGACACTCCAAAGTCT
+
;;:?ADBABCCDDAABDCCCBABDE>CCC?CCCCBA>B?CCCCCCC?CD?B?BDFBBBBB3A?BBBBBBDBBBC=BBBCEDD2BBAD=A@@9ABC@CCCCCCCBB@B@BB?BBB?CCCCBCCCCCCCCCBCDABC@@>ACFCFCAA>BCC@A>ABBCDCCC?ABDBBB@AA>ACD@BABDD;?:94:?>@A2AC@DBAABBAAA;@;@???;?<?@A@@<?@@@@BB@CACCC>AAA?CDCBBBCDCCAAACCCCCC?>;>=>==:=>>@@AA>==188):@:9
@ATNG8:02858:05964
GATGGTAGTGATACAGATCAGACACCAGAAGATCAGGAACTCTAGAAGAATTCAGATTTTTAACACGAGGGTAAACGTAAAAAGAAGGTTTTACAAGACTCACGTTAACAATATTGCAGCAGTACGCACACAATCGAAGCGCAGTAAGGATGGCTAGTGTAACTAGCAAGAATACCACGAAAGCAAGAAAAAGAAGTACGCTATTAACTATTAACGTACCTGTCTCTTCCGAAACGAATGAGTACTGCGTCTCACTCTCGCCTACCATCGACACTCCAAAGTCT
+
CCCC@BBCBCCDCCCDCCBCBCCBB?CCC@CCCBBB@B@CCCBBCC@AA>A@BBCBBBBB1B8BCCDBBB=BBC>BB@CCCC3CK?A9???.=@@>A???@@AAA<A8>><AAA=A<=<BACAAA=@@@A=A;===A;A@@@@A><8><@?A<>=>@AAA@:@AAAAB?BC?BAC?A>788-8;716<<;;+//*/<<>BB>>><><>AAA8:69A99:;>?@@<==7:6;@@:@BB?@@?BBB@>>>>??>>=>=A>>>>7;55/69::>?>>>><>B:C>==
@ATNG8:02859:05998
GATGGTAGTGTGTCTCTGAGAGTAGTACTCATTCGTTTCGGAAGAGACAGGTACTTTAATAGTTAATAGCGTACTTCTTTTTCTTGCTTTCGTGGTATTCTTGCTAGTTACACTAGCCATCCTTACTGCGCTTCGATTGTGTGCGTACTGCTGCAATATTGTTAACGTGAGTCTTGTAAAACCTTCTTTTTACGTTTACTCTCGTGTTAAAAATCTGAATTCTTCTAGAGTTCCTGATCTTCTGGTCTACTACACTGTACTCTACCATCGGTACAACTCCAA
+
@:;;:<<<<;:==5566699==<<<==<=@5505;;:3<<5:7:;;;<<<:696>>2<6;555494555555;55.55555$4;3:;>>8>A>>:=DD>@@<9:6==>AABBBA??>999>8=688:?@@@@7BA<=:8<>9==</..///=;884:::;;<08/59;99;;=<172222&2.7499696*97558.535/..7779/7575(599996;37747;;9999;;4876.--(---(---76678888;55552..7.3...(..33.335+22
@ATNG8:02865:06007
GATGGTAGATACTCGCTGATACACCCAGAAGAATACAGGAACTCTAGAAGAATTCAGATTTTTTAACATCAGAGAGGTAAAACGATTAAAAAAAGAAGGGTTTTTACAGACTCACGTTAACAAATATTGCAGCAGTACGCACACAAATCGAAGCGCAGTAAGGATGGCTAGTGTAACTAGCAAGAATACCACGAAAGCAAGAAAAAGAAGTACGCTATTAACTATTAACGTACCTGTCTCTTCCGAAAACGAATGAGTACTGTATCTATGTGTGCGCTACCATCGACACTCCAAAGTCT
+
55;>9==?AA665<=;9;<<555<<)454.44.44444.4.43366661//(/0667333333#3,3338866///(////&.3..(277777#66+22'2555'55533...5579.5.222'22206222888;88;;77;577'257:4:885222839599958666...7279;7;75874---*--36606<=886552$.3.3....7855/5.5522+2+299;;7;>569;:8;.4444&48839:>BBBBBAABCCCABA>??AAAABAA>ABA;77797717;/?AA@
@ATNG8:02867:05972
GATGGTAGGCGAGAGTGAGACGCAGTACTCATTCGTTTCGGAAGAGACAGGTACGTTAATAGTTAATAGCGTACTTCTTTTTTCTTGCTTTCGTGGTATTCTTGCTAGTTTACACTAGCCATCCTTACTGCGCTTCGATTGTGTGCGTACTGCTGCAATATTGTTAACGTGAGTCTTGTAAAACCTTCTTTTTACGTTTAACTCTTTCGTGTTTAAAAATCTGAATTCTTTACTAGAGTTCCTGATCTTCTGGTGTCGTCTATCATGTACTACCATCGACACTCCAAAGTCT
+
CCCD?CCE@BB@@666<?>666;;9;;;?;>B;B;;;69B<@<;:9>>>@=@@@@@=@6:8:=7;7;;:?>97386377777#371778818=9>583@;>@<ABBBBBB>BEBABB::5:<<6<8;:;769;;:>@=>:>@@@@@?;;;A;;;???:;;;=@@<@<??AA??@@@;@;===-;,/,/6@@@,=====-808=888(8==688-/><>,=///86:3566'5997<>CC;?5:5@A;;8;@C<@@??@=;;;A@@@>>>>>>=:=A>>>==B;;8;B:A??>
@ATNG8:02867:05998
GATGGTAGAGTACAGTGTAGTAGACCAGAAGATCAGGACTCTAGAAGAATTCAGATTTTTAACACGAGAGTAAACGTAAAAAGAAGGTTTTTACAAGACTCACGTTAACAATATTGCAGCAGTACGCACACAATCGAAGCGCAGTAAGGATGGCTAGTGTAACTGGCAAGAATACCACGAAAGCAAGAAAAAAGAAGTTACGCTATTAACTATTAACGTACCTGTCTCTTCCGAAACGAATGAGTACTATAGACTATCTGAGACTACATCGACACTCCAAAGTCT
+
BCAD@CCCBBBBC?CA<ACBBBB@@5?AB=BBBBDD>A@@??@FD@CD?C@CA@99999(9;AAAA@AB?99:,:9<4444$4;6;5<<<<+<=<8<665577//,/7;:7<9:059999@=?@A@@@>:;:;?@AA899BBBBBC?C>B@@<@ABBB@@@@??A?BC?BB?BB=8955<>7>>=89999<<%8=:0/+0=;<://*/466//(/4779::39::555=9=9<<=4<9:498;373;@;==========CB>>>>>:;<;;;<;988,33(3:;:
@ATNG8:02880:05975
GATGGTAGCTCTGCTCTGACTCTCTACTCATTCGTTTCGGAAGAGACAGGTACGTTAATAGTTAATAGCGTACTTCTTTTTCTTGCTTTCGTGGTATTCTTGCTAGTTACACTAGCCATCCTTACTGCGCTTCGATTGTGTGCGTACTGCTGCAATATTGTTAACGTGAGTCTTGTAAAACCTTCTTTTTACGTTTACTCTCGTGTTAAAAATCTGAGTTCTTCTAGAGTTCCTGATCTTCTGGTGTCGTCTATCATGTACTACCATCGACACTCCAAAGTCT
+
@@CB?AA?<555<D@@AECCAA@?BBAAA;;4;AAC=CC@C@BBB@@AC@BCC;;999BCCC?CACCBBBB;66:>====*5626==@7@@B=>@@@99;49BBBBCACCBB@@;;6;CC6;:;CCB@@@B5;;@@=BCBBB::;@??@?:9:C=@@A@BA?A?AB;:;:9BA>@9:::.99=9=>@@@1BBDFD?BBBAAAAA@@9>>@>,@9::?>@;;;5;@A@@A@<@<@CCBBC?BAA>ACA@AA;;;@@AABBCCBBB?BCDCA???AA=AB=AA@?
@ATNG8:02891:05965
GATGGTAGAGAGAGCTCTCTCATCGTACTCATTCGTTTCGGAAGAGACAGGTACGTTAATAGTTAATAGCGTACTTCTTTTTCTTGCTTTCGTGGTATTCTTGCTAGTTACACTAGCCATCCTTACTGCGCTTCGATTGTGTGCGTACTGCTGCAATATTGTTAACGTGAGTCTTGTAAAACCTTCTTTTTACGTTTACTCTCGTGTTAAAAATCTGAATTCTTCTAGAGTTCCTGATCTTCTGGGTGCGCTACAGTCTCTCTACCATCGACACTCCAAAGTCT
+
44895:BBBCBCCCC;96ECC>CCDCBCACCC@CBBB=BB=A>BBCGCBC@CCCBC@C?BBAB?B>BBBCBDAAA?BCCCC3A@=@??A:AAA?9<>>8?A=@???BC<?>BBBB??==<=<A=@@@A>>>@<@@A?<==?@@A>>><@@@:::?;====A@<@<>>>AAAAAD;@?>AA6C;><>@AA?.?>AAC6<888<>AAAC9>@>@/@???A<A<??;@@AA@@@<@<@AAA<<6<97919::A@@@@@@@????BA@@<?<=>BB????<@E:A=<=
@ATNG8:02859:06033
GATGGTAGCGAGCGAGTGTGTATACCAGAAGATCAGGAAACTCTAGAAGAATTCAGATTTTTAACACGAGAGTTAAACGTAAAAAGAAGGTTTTACAAGACTTCACTGTTAACAATATTGCAGCAGTACGCACACAATCGAAGCGCAGTAAGGATGGCTAGTGTAACTAGCAAGAATACCACGAAAAGCAAGAAAAAAGAAGTTACGCTATTAACTATTAACGTACCTGTCTCTTCCGAAACGAATGAGTACGATGAGGATCTCGTGTGCTACCATCGACACTCAAAGTCT
+
44:<8<<;9?4444<<<=?CCBB@>76555;;;:::.44)4:::;;A<8403633454<<<$5.599556<<:8:>3;/0/:::*:<7<8===2<AA4;;6/)/;////,/7<=9>;:7:><8<9549:556<;;;>BBCC;;:CCCCCC=A<@::5;BBBB9:;????BCC@DD?A?=:=<9888(877,/;8;8;$880//(//8<<??<?6:BB?<?=</0/<8<<>;;;<7<7<<?2@956:?>==<=<;3333,3<=?>>><;>??7949A==:8/////:0?<@?
@ATNG8:02865:06051
GATGGTAGAGAGAGCTCTCTCATCGTACTCATTCGTTTCGGAAGAGACAGGTACGTTAATAGTTAATAGCGTACTTCTTTTTTCTTGCTTTCGTGGTATTCTTGCTAGTTACACTAGCCATCCTTACTGCGCTTCGATTGTGTGCGTACTGCTGCAATATTGTTAATCGTGAGTCTTGTAAAACCTTCTTTTTACGTTTTACTCTCGTGTTAAAAAATCTGAATTCTTTCTAGAGTTCCTGATCTTCTGGTGAGATATGGCATGATGCTACCATCGACACTCCAAAGTCT
+
<:::9@>B@AAA@<<666;99;;;;=<<<<6615:>:)557<:==<<<55.49:44.503::;7;055::9;8774333333#371789;3;000+0//(/9533337;18733>><;78875:7<:=>=;9A9>525055225787555.....9...2277/5/5555599999022999+727033333$......&.333665522+25555$52226062222'22;955538)..77..*.7723553333..(.6222--,,,5(--2578999959907788
@ATNG8:02867:06050
GATGGTAGTATAGAGCTCTACATAGTACTCATTCGTTTCGGAAGAGACAGGTACGTTAATAGTTAATAGCGTACTTCTTTTTCTTAGCTTTCGTGGTATTCTTGCTAGTTACACTAGCCATCCTTACTGCGCTTCGATTGTGTGCGTACTGCTGCAATATTGTTAACGTGAGTCTTGTAAAACCTTCTTTTTACGTTTAACTCTCGTGTTAAAAATCTGAATTCTTTCTAGAGTTTCCTGATCTTCTGGGTCTACGCTCGTCGCGCTACCATCGACACTCCAAAGTCT
+
;59>:=BABAEBABCB;:9A;@@BBBCB@@AA?BBBE?@A<@<000@@;;9:??;A=D=?>?@=A>AA@??>=8B>@@???0::)//...'-5--(--939;1==BCCB?@@B?????;9AA:>:@?==;:::<AAAA7;;?@C?????CAA>><=8<<=9;:5;6;AAB>>>BB:>=A@@5A:>:=:@@@,<;99;*/,/=;;;;@@>07878(8:;;?<?=BBB9;<;A:::<2<,//=<??;>>CC;???@@AA>>=;;:@A>==A<ACDB>>>===:=A:====
@ATNG8:02867:06059
GATGGTAGTGTGTCTCTGAGAGTAGTACTCATCGTTTCGGAAGAGACAGGTACGTTAATAGTTAATAGCGTAACTTCTTTTTCTTGCCTTCGTGGGATTCTTGCTAGTTACACTAGCCATCCTTACTGCGCTTCGATTGTGTGCGTACTGCTGCAATATTGTTAACGTGAGTCTTGTAAAACCTTCTTTTACGTTTACTCTCGTGTTTAAAAATCTGAATTTCTTCTAGAGTTCCTGATCTTCTGGGTGTATCAGCGAGTATCTACCATCGACACTCCAAAGTCT
+
>>>?@>===5559999<;955555594449:;;<BB;BA7;6:;9AABB@@A@::79>@BAD4;69??<>0/)/7)//:::+;:6=>2925B000*00*/;)//@@@@:AEB>BBCC@CCCAD?BACB;;<E:;;BB@BBAABCBCCBBBCBBBA?BCC?BB?B?BAA;;;CCDACDDCC9@<@<;;;;.;AABD?DCBBBAAA;;;/;;;;*;A@A@7;;7;C?BBBBCBC@C@DDBCDB=A;;;0;;;<IEDBBBCCCBBBB;;7;BBACCBBBC6;;6;@@@
@ATNG8:02871:06044
GATGGTATATATATGCACGCTCTACCAGAAGATCAGGAACTCTAGAAGAATTCAGATTTTTTAACACGAGAGTAAACGTAAAAAGAAGGTTTTTACAAGACTCACGTTAACAATATTGCAGCAGTACGCACACAATCGAAGCGCAGTAAGGATGGCTAGTGTAACTAGCAAGAATACCACGAAAAGCAAGAAAAAAGAAGTACGCTATTAACTATTAACGTACCCTGTCTCTTCCGAAACGAATGAGTACTGTATCTATGTGTGCGCTACCCATCGACACTCCAAAAGTCT
+
A@AA?BBBBCBBBBCBBEDDCCCAA>BDC@CCCE@A>@?BBBBDCC?BB?B?BBBBADDDC%A7BBAAACAC?>>:<A@ABBB3BB?CABMGM5BBB@BBCCDDCCC@D@DD?CCB@BBBCCCCCBBBCCCCCC@CBCC>BA@@???A?B?CAB>BBBBCCCC@BBACCC?CCAAAB>A@9999+9>>;999999%9?;?97:C?@90,//35//(/(/8<099,9=>>@@@<@?ABB>BBB@BBBCCBCCBBBBBBBB@AAAABCCBBBB<?;@@<;88//)---'..00
@ATNG8:02872:06023
GATGGTAGTGCGTGAGAGAGAGACCCAGAAGATCAGGAACTCTAGAAGAATTCAGATTTTTAACACGAGAGTAAACGTAAAAAGAAGGTTTTACAAGACTCACGTTAACAATATTGCAGCAGTACGCACACAATCGAAGCGCAGTAAGGATGGCTAGTGTAACTAGCAAGAATACCACGAAAGCAAGAAAAAAGAAGTACGCTATTAACTATTAACGTACCTGTCTCTTCCGAAACGAATGAGTACTATAGACTATCTGAGACTACCATCGACACTCCTAAGTCT
+
;;:::>@@0000//:::?>?>@<<<7<>>:>===BB?A>AA????<9;=8<9=A<<<===+848@;789B@<==588B====+=989.444&5<<4;966@CCCC@B?BB?;;;=@@@CCBBCGBAAIEDA@=@A;;7;@@@@@@C=A=A;;7;B@@AEDE@DCAAAA;???@A?;?>888*3774>BBBBB(BC@B979B@@=8*/*.7990707;9:929=999AA<@?A@A<???<999BBBBBBBCCD:::BCCCBBAAA??=@BCABBAA@A?9939???
@ATNG8:02877:06059
GATGGTAGCACGACACGACGATGTGTACTCATTCGTTTCGGAAGAGACAGGTACGTTATAGTTAATAGCGTACTTCTTTTTTTCTTGCTTTCGTGGCATTCTTGCTAGTTACACTAGCCATCCTTACTGCGCTTCGATTGTGTGCGTACTGCTGCAATATTGTTAACGTGAGTCTTGTGAAACCTTCTTTTTTACGTTTACTCTCGTGTTAAAATCTGAATTCTTCTAAGAGTTTCCTGATCTTCTGGTAGAGCGTGCATATATCTACCATCGACACTCCAAAGTCT
+
BBCC?CBBCBBCBBCBCCC=69CCCCCCBD;:4<;<;0:@;@?BCCDBCE?CBBBB@CCCBB?A?BBCBBBB<B>:9:9:::"93,3AAC9BBBB?ABB???<???BBB?AACCDDA>:>@@;?;@@>@@>>><AA::88?@@????>>>@??>?@7:;?<@@<A<A@>??@@@A;???@@9@:=8<<<<==(>A;;;1;99///<;7:1766'2666;372683555.59222'..3///771;?@:?A@;;;=>?>>>>>>>@@@@<@@@A@@>>>@=CD>CBBB
@ATNG8:02887:06051
GATGGTAGCTCACGTACGTCACACGTACTCATTCGTTTCGGAAGAGACAGGTACGTTAATAGTTAATAGCGTACTTCTTTTTCTTGCTTTCGTGGTATTCTTGCTAGTTACACTAGCCATCCTTACTGCGCTTCGATTGTGTGCGTACTGCTGCAATATTGTTAACGTGAGTCTTGTAAAACCTTCTTTTTACGTTTACTCTCGTGTTAAAAATCTGAATTCTTCTAGAGTTCCTGATCTTCTGGAGATACACATGATACTCTACCATCGACACTCCAAAGTCT
+
999;@A???A;BBBABB;:9?>>??BCCDCGE?CDCD>CC@CBA@@CCBB@CCEBB?B?CAAA@C?BBBBBCCCA>88999(8A<BBAD>CBAA=A@?8?B>==>CCC@BBBAB@@@>AAA=D;@?@>>>>><AAAA;AAAA@@>>>BAAA<==A<=<<<AA<A<AAAB?????<???AA6@<@;>>DDD/??@?@8@A>:;;A===<@@@@/@@@@A=D=??;@BAA>>><A;>>A@;;49//,/66<=A@===BAA;;;;::@;;;9///96665AA9??<9
@ATNG8:02893:06031
GATGGTAGTGTCATATGAGAGTGTGTACTCATTCGTTTCGGAAGAGACAGGTACGTTAATAGCTAATAGCGTACTTCTTTTTCTTGCTTTCGTGGTATTCTTGCTAGTTACACTAGCCATCCTTACTGCGCTTCGATTGTGTGCGTACTGCTGCAATATTGTTAACGTGAGTCTTGTAAAACCTTCTTTTTACGTTTACTCTCGTGTTAAAAATCTGAATTCTTCTAGAGTTCCTGATCTTCTGGACAGAGTGTGCAGATACTACCATCGACACTCCAAAGTCT
+
9999:;;CDCDCCD>>CCCFDEEDCDBBBCCC@BBBA<@B<@<A====AB7A=BBB@F@C>B==B@CAAACECBB=@@???0>C?CBCC>B9:9+//:4886555<=>;>B@AABCA?B::8:=BBCCBBBC;;<ECADCCCEECCCCCBBBBAC?CCC@BC?B@CCCCCDCBC>AA@A@7A>B?A@@@@,@C;;;7;CCBBBDCCCAEJJG2CCCCC@CBJD?CBCCBCB@C@BBBC@@<@BB?BB;;;GCLCCCCEBFDCLDC@BBBBCDCCAA>BB=BABB
@ATNG8:02894:06016
GATGGTAGTGATACAGATCAGACACCAGAAGATCAGGAACTCTAGAAGAATTCAGATTTTTAACACGAGAGTAAACGTAAAAAGAAGGTTTTACAAGACTCACGTTAACAATATTGCAGCAGTACGCACACAATCGAAGCGCAGTAAGGATGGCTAGTGTAACTAGCAAGAATACCACGAAAGCAAGAAAAAGAAGTACGCTATTAACTATTAACGTACCTGTCTCTTCCGAAACGAATGAGTACGATGAGAGAGCTCTCTCTACCATCGACACTCCAAAGTCT
+
BBCC@BBBCDBCBBCBCCCCCCCCC>@@B;;;BB??=@?AAA@A?F@BB@B>779?=;7;)=4?AB???AA788)8@;;::9'9@892999&5::5<666@C>BB@BAFFABBB@CBCABBCCCCBAABBBB?ABAA?CBBBCCCC?C?B@@<@ABBBBCC@CCABBD@AA>ABB;??BBB=BBB?BBBBB3BB@BAAADBBB@;@<@AAB<A<@@BAA<@@ABABB@C@BBB=BBBABCBAACBBBCB>>>BBBBBB>>766@@<A>>>@@@@@A<AB:A;;;
@ATNG8:02897:06044
GATGGTAGCGCACACATAGATACAGTACTCATTCGTTTCGGAAGAGACAGGTACGTTAATAGTTAATAGCGTACTTCTTTTTCTTGCTTTCGTGGTATTCTTGCTAGTTACACTAGCCATCCTTATTGCGCTTCGATTGTGTGCGTACTGCTGCAATATTGTTAACGTGAGTCTTGTAAAACCTTCTTTTTACGTTTACTCTCGTGTTAAAAATCTGAATTCTTCTAGAGTTCCTGATCTTCTGGTATGACTAGTGTACTACTACCATCGACACTCCAAAGTCT
+
:;AA7;;ABBDDCCCBCCCCDDCBCCCCCDAA>ABBD?BC?C@BBBICCC?BCCBC@C@CDBB:;:;BBCCCDED?@????0?@=BBCC>CCCC@CAA=AA<BFCBBB@CCCCCCCCADDD>B<BEADCAAA?BBCD@CABABBBDCCBCCCCAA>ACC???=@@CCDDCDCCB?B;;;;.;@B>;;;<<*;CCCC>CCBCFGGCCC@BBBB2BBBCJ;=;;CACCCECBB?B@BCCCCC@C@B?ACCCCCCCCCCBCCCCCCBB?BCCBBBBBBB?BB=BC@@
@ATNG8:02861:06068
GATGGTAGTCTCAGATAGTCTATAGTACTCATTCGTTTCGGAAGAGACAGGTACGTTAATAGTTAATAGCGTACTTCTTTTTCTTGCTTTCGTGGTATTCTTGCTAGTTACACTAGCCATCCTTACTGCGCTTCGATTGTGTGCGTACTGCTGCAATATTGTTAACGTGAGTCTTGTAAAACCTTCTTTTTTACGTTTACTCTCGTGTTAAAAATCTGAATTCTTCTAGAGTTCCTGATCTTCTGGACAGAGTGTGCAGATACTACCATCGACACTCCAAAGTCT
+
A@@A<B>BBC:69CBBBDBA;?CABBB@=>;<0:ADD?AB?BAHBCCHBB>BBB<A<A:B@@@6;89;>====BB?AADDE3BA>A?A?8;:;929@@;@B?A@@BBC>ABCDBBBC?@@B=A=BHCCCCBA?BCCC?BBCBDBCBBAA@<;;AA>A@@?@@:@;@;;:A@B@B?A@@@@.;4:;AAABBB)@A@CB89:B;;;CBAA>A@@@,@;;:?9=;@A=ABBCBBC@B@CCDBBB?B;;7<ABCCDBC;;;BBBBGCBBB@AACCAA:::B?DD?B;;;
@ATNG8:02868:06092
GATGGTAGCAGTCGTGACAGAGCGCCAGAAGATCAGGAACTCTAGAAGAATTCAGATTTTTAACACGAGAGTAAACGTAAAAAGAAGGTTTTACAAGACTCACGTTAACAACATTGCAGCAGTACGCACACAATCGAAGCGCAGTAAGGATGGCTAGTGTAACTAGCAAGAATCCACGAAGCAAGAAAAAAGAAGTACGCTATTAACTATTATCGTACCTGTCTCTTCCGAAAACGATGAGTACAGAGAGTACGATATGTCTACCATCGACACTCCAAAGTCT
+
=@@A4//---------/799;<<<@155:39444995:7888333828:04-39733333$349788;::8///(///////$/;7<.555&5<<7;;;;A@>:;5;>;;6;AB?CBBBC@@?BCCDDCBBB>AABB>BACBBBCC@C????<?BB???BB?BBBBB;466*//288/6/5884555565$52/28:<==>=<05157::-86::;@@=>><?DAA8;87888)8::;>>BA@@AA@??<<79555577;;;;A;A975...3334AA9A?>=
@ATNG8:02869:06062
GATGGTAGCGCATATCAGCGCAGCCCGAAGATCAGGAACTCTAGAAGAATTCAGATTTTTAACACGAGAGTAAACGTAAAAAGAAGGTTTTACAAGACTCACGTTAACAATATTGCAGCAGTACGCACACAATCGAAGCGCAGTAAGGATGGCTAGTTTAACTAGCAAGAATACCACGAAAGCAAGAAAAAGAAGTACGCTATTAACTATTAACGTACCTGTCTCTTCCGAAACGAATGAGTACGATGAGAGAGCTCTCTCTACCATCGACACTCCAAAGTCT
+
CCBB?B;6;CDDBBBCCBBBCC??@=AC?CFDECB?B@CDDBCBD@CC@CACDC:::::*;>ABBCBBBDEGD?FCBBBA@2A?;?4::9.;AA>AAAABCCCB@C@CC?BBC@CCCCCCCC@@@BBDCBCACIBB?BCBBBBBB?B?BBB?ACCCCF>C@DDCCBB@BD?BAA=@CBBC>BBC?BBBBB3BB?BBBBB??@B=@=@ABC<@=@AAAA=@@AAAAA?B@CCC?CBB@AABCBBBBBBABCCB@??BBCBAA77849AAAB@A>8718=4====
@ATNG8:02870:06060
GATGGTAGCGCACACATAGATACAGTACTCATTCTTTCGGAAGAGACAGGTACGTTAATAGTTAATAGCGTACTTCTTTTTCTTGCTTTCGTGGTATTCTTTGCTAGTTTACACTAGCCATCCTTACTGCGCTTCGATTGTGTGCGTACTGCTGCAATATTTGTTAACGTGAGTCTTGTAAAACCTTCTTTTTACGTTTACTCTTCGTGTTTAAAAATCTGAATTCTTCTAGAGTTCCTGATCTTCTGGACGACGCGCACTGACACTACCATCGACACTCCAAAGTCT
+
@@BC@CBBBCCCABAECCCCCCAABDCCCC??=?@A<AD?@>ACBBBCC?CCAAB?B>@@BB>B=AADCAABCA;::99:(3@3@>:;3;98:>??A<999+:==?9:9,5::A@?>A<BAA:=:=>>>AA??5;<@A=A@>>AA=>>AAAAAAAA<;///)//)/7<<?B@??BB=B>>>>5><@=@AAAA/AA6660698//+/=99<=1:::;+:=>??<@;>>;===?=;;6;6;;?>>>7;:=:>B>>=>@@GB<<;>>>?@?A<=:::>>::;69==6=///
@ATNG8:02880:06089
GATGGTAGCACGAGTCACTCATATCCAGAAGATCAGGAACTCTAGAAGAATTCAGATTTTTAACACGAGAGTAAACGTAAAAAGAAGGTTTTACAAGACTCACGTTAACAATATTGCAGCAGTACGCACACAATCGAAGCGCAGTAAGGATGGCTAGTGTAACTATCAAGAATACCACGAAAGCAAGAAAAAAGAAGTACGCTATTAACTATTAACGTACCTGTCTCTTCCGAAACGAATGAGTACGATGAGAGAGCTCTCTCTAATCGACACTCCAAAGTCT
+
A@@@8978:>00/:<AAAACFCBCC:BBB@BBBB:::;?BBBBBCC?;;6;>BBBDDCCC3B@BBBBBBA@:::/:=;:999$9;>=<===0=>?:?;:<CCFCCAB?BC=AAD?BACBBCCDCCCCCBAAD@DDCG?CAACCCBB?C=@@@>@CCCBBBB@?????A=AA=@@@000@@@7;;=;::::::%:<9<?=?BCBBA<?<>;>?2;5;>AA@=@BBABBB@B@CBB=A:939>9:9@@@???BBEBBBBBB>>???A<BC>>>>>==<BB>BCBB
@ATNG8:02880:06098
GATGGTAGTGCGTGAGAGAGAGACCCAGAAGATCAGGAACTCTAGAAGAATTCAGATTTTTAACACGAGAGTAAACGTAAAAAGAAGGTTTTACAAGACTCACGTTAACAATATTGCAGCAGTACGCACACAATCGAAGCGCAGTAAGGATGGCTAGTGTAACTAGCAAGAATACCACGTAAGCAAGAAAAAGAAGTACGCTATTAACTATTAACGTACCTGTCTCTTCCGAAACGAATGAGTACGTGTGACGTACGTGAGCTACCATCGACACTCCAAAAGTCT
+
<<;<?BBCBBBBBBCCCCCCBB:;;05AB?BBBC@@?AADCCAAAB>CB?B?BBABBDDD3B;@?BBBBBC@@?8??@BCCC5BCAC?CCC;CDCBBBBCCABBB@B@CEAC@A?CEBBBCCCBBBDCCBDD?CBCC?BBBB@??@;>;@AA>BCBCBCCD@CA@AAC?BB>BB@28989929@A=BBEBB2>?<?BBBBBB??<>;>A@@:=9=>B;;7;B;;;CB@C@CCC<AAA=ABAAABBAABBBCCAAABBCCBBBBBB?BBABBB@@??2888+9999
@ATNG8:02893:06068
GATGGTAGCTCTGCTCTGACTCTCGTACTCATTCGTTTCGGAAGAGACAGGTACGTTAATAGTTAATAGCGTACTTCTTTTTCTTGCTTTCGTGGTATTCTTGCTAGTTACACTAGCCATCCTTACTGCGCTTCGATTGTGTGCGTACTGCTGCAATATTGTTAACGTGAGTCTTGTAAAACCTTCTTTTTACGTTTACTCTCGTGTTAAAAATCTGAATTCTTCTAGAGTTCCTGATCTTCTGGTATACACACTCGCTCGCTACCATCGACACTCCAAAGTCT
+
95=>:>>?9666<AABBCFCDDD9;;DCCB;;5:;;;-:A>A@CCB@AAC@BCBBC@B@B@@@=A=BECBB@?=@;;;;;;*;?=AAKF?;9:;2:>>;>@=;;;@@B@CDCDCCBB>BBB?BACI<;;B@B=@@CC>DBCCCA@@BA@A@AA@@=@CB@CC?C8;;CAA@@@@=A<BCC9B=B;::;;;*;@AAB=BAAABCAAAA@CCCC3C@@;;7;?BC@BBCBBBB:<8<BBA@@?BAB?BBAAAGCCCDBAAABCBBBC@BBCBBAAABC?BB>BCBB
@ATNG8:02896:06102
GTGGTAGTATCTGTCTACGAGAGCCAGAAGATCAGGAACTCTAGACGAATTCAGATTTTAACACGAGAGTAAACGTAAAAAGAAGGTTTTACAAGACTCACGTTAACAATATTGCAGCAGTACGCACACAATCGAAGCGCAGTAAGGATGGCTAGTGTAACTAGCAAGAATACCACGAAAGCAAGAAAAAGAAGTACGCTATTAACTATTAACGTACCTGTCTCTTCCGAAACGAATGAGTACTACTCTCAGAGACACACTACCATCGACACTCCAAAGTCT
+
CBB?BCBB?BCBBDCCCBCCDCCC@CBB>CCCC998:?AACBBCCCBB?A=AAACCCC9C=AAAABCCC@A@8?;<=@?@0@?=B<@@@8@CC@CBBCCCCBA=B?BB?BBC?CB@A@CCCCBBBCCCCC@CDBB?@?CCDEBB@C@BAA>BCCCCCCC?ABBCCA?BB?>??>BA??>6@=>8>AAAA2BA?B:9:BBBBD?B>AA@@<?;>@C;;9;AAAABA@B@CCD=BBB?BDDCDDBABBAA@@@A>><@@@ABBBC?BB@@;::<<>8<;5A;;;
@ATNG8:02897:06090
GATGGTAGTAGTACACTAGTCATACCAGAAGATCAGGAACTCTAGAAGAATTCAGATTTTTACACGAGAGTAAACGTAAAAAGAAGGTTTTACAAGACTCACGTTAACAATATTGCAGCAGTACGCACACAATCGAAGCGCAGTAAGGATGGCTAGTGTAACTAGCAAGAATACCACGAAAGCAAGAAAAAGAAGTACGCTATTAACTATTAACGTACCTGTCTCTTCCGAAACGAATGAGTACTGTATCTATGTGTGCGCTACCATCGACACTCCAAAGTCT
+
CCCC?CCCCBBC>?CCCCDDDBBBC?CCC@CBCB@@?BACDDDDBB?BB?B@CCA>>><<,@?@BFCGFBAA@8>?:;;;;*;C=B?BBB:BCC@CCCCDDCCB?B@CEACBB?BBBBBCCCCCEDDBBBB=CCCE>@@BBA@?A=B?BAA?BCCD@@AC?CCAABC?BB@>>>;>>>>=8?>>;99999(:?>B:99DEC>><><?>>?8=8==A;;8;B@@@CB?C?CCF?B??=ACCCCCCCCAAACCBBBBBBBBBBC@@<@@?A??>===188-::::
@ATNG8:02856:06146
GATGGTAGAGTATCATGTGTATCTCCACGAAGAATCAGGAACTCTAGAAGAATTCAGATTTTTAACACGAGAGTAAACGTAAAAAGAAGGTTTTACAAGACTCACGTTAACAATATTGCAGCAGTACGCACACAATCGAAGCGCAGTAAGGATGGCTAGTGTAACTAGCAAGAATACCACGAAAGCAAGAAAAAGAAGTACGCTATTAACTATTAACGTACCTGTCTCTTCCGAAACGAATGAGTACGAGAGAGCACACGTGTCTACCATCGACACTCCAAAGTCT
+
8:44.4;94945555565:<:///7)-//72//)///;7<7<AAAAAA=@B@B?AA?=>?>@0@=BBFHCCBDCCD:@@;;;;;*;C>C4;;;6;CB@CAAACBCBA?A?BB?BBB>BAAABCBBCCCCCCCCD@DCCB<BBCCBABA<@=@::7:BBBBBBC?CCCCCA=CC?CCD>@@>;;3???9?A@@@2@A?BBBBDEC<=9<9==?@7:7:ABBB@CCCCCDC?C@BCB:A@@=@BBCBCBCAAACCCBBA?@@BC@AA==;===>BBBBAA<CC;B>::
@ATNG8:02869:06110
GATGGTAGTATATCGCGTCGCTATCCAGAAGATCAGGAACTCTAGAAGAATTCAGATTTTTAACACGAGAGTAAACGTAAAAAGAAGGTTTTACAAGACTCACGTTAACAATATTGCAGCAGTACGCACACAATCGAAGCGCAGTAAGGATGGCTAGTGTAACTAGCAAGAATACCGCGAAAGCAAGAAAAAGAAGTACGCTATTAACTATTAACGTCCTGTCTCTTCCGAAACGAATGAGTACTTATCTATGTGTGCGCTACCATCGACACTCCAAAGTCT
+
:::;=@@@C>CCCCAACBA;<CCBA?B@@<?BB;;94:26@B9;9C?CF@C@A@<;9DCC2B=@?:;;;B>>CE755A=>==):@;=4===4@ABABCDDCDCCD@C@BB?BBB@BBCCCCCCCCBBBBCBB?BEDD8::@@AABB?B@DCC@BFEDDBBB?BBBBBC@BC?989?B>>>C=A9878BAAB2BB@CCCCBBA;;5:3;=<=9=9<:::6;@@ABBB?A@@@@;@AC>ABBA?>>?<???CDBBAAABA@B?::7:@@?@@@@@@<AB9====
@ATNG8:02880:06125
GATGGTAGCTCTGCTCTGACTCTCGTACTCATTCGTTTCGGAAGAGACAGGTACGTTAATAGTTAATAGCGTACTTCTTTTTCTTGCTTTCGTGGTATTCTTGCTAGTTACACTAGCCATCCTTACTGCGCTTCGATTGTGTGCGTACTGCTGCAATATTGTTAACGTGAGTCTTGTAAAACCTTCTTTTTACGTTTACTCTCGTGTTAAAAATCTGAATTCTTCTAGAGTTCCTGATCTTCTGGTATACACACTCGCTCGCTACCATCGACACTCCAAAGTCT
+
44:<8=DFBCBBDCCBBBCCCCCCCBBABB;;;;CD>>@A>B@CBBAABC@CGIAA?A@BBBC@CIJCBBCAAAC@BBBBB2AC?CCDC=BB;;7;AC>BB::;BCBCACCCCEDCB?CCC@C@CCCB:;::6:AAA=BBBBBBBBCBBBEBA@C@CCD@BB@C@BCCCBBCCC?BBCCB:B>B>BBBBB2ACCCF=CCBCDCCBBB@CCCC5CBBCC@B@ED@BBBAA@@<@?AAABBB?CBB?BCCCBCBCBCBCBB@@@BCB?BBDDBCAAAB?BB=BBCC
@ATNG8:02883:06128
GATGGTAGTGTGTCTCTGAGAGTAGTACTCATTCGTTTCGGAAGAGACAGGTACGTTAATAGTTAATAGCGTACTTCTTTTTCTTGCTTTCGTGGTATTCTTGCTAGTTACACTAGCCATCCTTACTGCGCTTCGATTGTGTGCGTACTGCTGCAATATTGTTATCGTGAGTCTTGTAAAACCTTCTTTTTACGTTTACTCTCGTGTTAAAAATCTGAATTCTTCTAGAGTTCCTGATCTTCTGGCTCTCGTAGACAGATACTACCATCGACACTCCAAAGTCT
+
59AB:=CDCCCCBD;99CBCCBCCCBBEBBBA?ACDD=AA?C?CCCCBBB@CDDAB@C@CAAAACACCCDCBBACACCDDE5CC@CCGE=BB;;8;CC?CD@CCCCCC@CCCECCCC?BBB>A>BCBBAAAA=ACCD@CCCBAABBDCCCCCCCC?BBB@AA>B@@@BCCBCCC@CDFCC7@5;5;@@@@0@BBAB=A@@@CCBABC@JCCG5CBBBA?A?DC@BBBCBBB@B?BEB@AA@BAB?CBBBCBBBBBCCCCBBBA@@=@@@BBBCDAA>AB=AA??
@ATNG8:02885:06131
GATGGTAGTCTCAGATAGTCATAGTACTCATTCGTTTCGGAAGAGACAGGTACGTTAATAGTTAATAGCGTACTTCTTTTTCTTGCTTTCGTGGTATTCTTGCTAGTTACACTAGCCATCCTTACTGCGCTTCGATTGTGTGCGTACTGCTGCAGTATTGTTAACGTGAGTCTTGTAAAACCTTCTTTTTACGTTTACTCTCGTGTTAAAAATCTGAATTCTTCTAGAGTTCCTGATCTTCTGGGTGTATCAGCGAGTATCTACCATCGACACTCCAAAGTCT
+
BBBB@DBBBDCCBBBCCCCCCCCBBBCCCBB?BBBB=AB@C@BCBCCBB>AAAAA?B?BBBB<A>ABCBBBB@A>ABDCD3BB?B:;;.;9:98???=?C589>B@<9@@===>@A<@@@<A<>>>@@====AA@@<@?<:;;???@AAA<<<<889?=DD=A=ABC>>>?8825=>AA2?:>:>@AAA/>=///)/89///:;:@=DDDC/>>>>A=C<>=9=???@==:=<@@@@@A8;;@B:;;;?@@@@@AA;::>::;;5;>>>??A@@@=AA:>>>>
@ATNG8:02886:06159
GATGGTAGCGCACACATAGATACAGTACTCATTCGTTTCGGAAGAGACAGGTACGTTAATAGTTAATAGCGTACTTCTTTTTCTTGCTTTCGTGGTATTCTTGCTAGTTACACTAGCCATCCTTACTGCGCTTCGATTGTGTGCGTACTGCTGCAATATTGTTAACGTGAGTCTTGTAAAACCTTCTTTTTACGTTTACTCTCTTGTTAAAAATCTGAATTCTTCTAGAGTCCTGATCTTCTGGTCTACTACACTGTACTCTACCATCGACACTCCAAGTCT
+
@0006;=>>@CDDAB?<<:565555:554;:<8<ABA=AH@C>B<<<;;;9=555<5:5;<<<8=:666?>=<<<7:999:)557<>BB=B<@?2555.5<.559;55159<;;;;:;@9945:=<>>666;:>>>?<===9>70///--66999)///)//3:6:;:<44445.44444&4.5.55555$4<<<=6=555999.5549999(/////)/4:<79;;<<;;;999:6554;9;9=<;<@@>===BCBBBB@@9:7:BAABBCB;;4:5:==?
@ATNG8:02888:06110
GATGGTAGCTCACGTACGTCACACGTACTCATTCGTTTCGGAAGAGACAGGTACGTTAATAGTTAATAGCGTACTTCTTTTTCTTGCTTTTCGTGGTATTCTTGCTAGTTACACTAGCCATCCTTACTGCGCTTCGATTGTGTGCGTACTGCTGCAATATTGTTAACGTGAGTCTTGTAAAACCTTCTTTTTACGTTTACTCTCGTGTTAAAAATCTGAATTCTTCTAGAGTTCCTGATCTTCTGGGATGTGTGCGCAGTGCCTACCATCGACACTCCAAAGTCT
+
9:@@9@BBBBBBBA<CAABCBBCCBCBCCBAA>AAAC<CD?A?ABBBBAB>@ABBB@C?CCBB?B>BBBBACCCB>AAGFD3BA;@9:9:&7>7938BB?BB@AAABBB?BBBBBBB><>@B=A=A?@@AA??:>CDD=A>>>>>==<>>>@=??A<<<<87717;??;:;BAAA;@@@AA6A:=8<>??=/=>::;3;>>;;<@???<AAAA/A;;;A<A<;:7:==A???=B=DBAA;:86;<=4=///:<=;;;AA@@=7:::7;------6667<<69676
@ATNG8:02889:06146
GATGGTAGCGAGCGAGTGTGTATACCAGAAGATCAGGAACTCTAGAAGAATTCAGATTTTTTAACACGAGAGTAAACGTAAAAAGAGGTTTTACAAGACTCACGTTAACAATATTGCAGCAGTACGCACACAATCGAAGCGCAGTAAGGATGGCTAGTGTAACTAGCAAGAATACCACGAAAGCAAGAAAAAGAAGTACGTTATTAACTATTAACGTACCTGTCTCTTCCGAAACGAATGAGTACGATGAGATCTCGTGTGCTACCATCGACACTCCAAAGTCT
+
56>>:?A;?CBCBDBBBCDDCA@<;.99A5;=A?99069<<ACDCC9;:>B<>=9444444#57<<>C@@CC@=<3<<00000*00/)///&/:<7=666BAAAA<?<;;6;AA>AAAAABBBCCCCBBBCC@BCAA=BBC@BDAA?B?BBB?BCCCCCCC@CBBBCC@A@?ADD>@@998-:=>=@AAAB3BA?A???@@9=>9=;=????A@A?::9:@;>>>>@=B;AAC=CCB<A888888AAD@??@@@???>>;;;B@@:>>>@>>>AA?:?A9C>>:
@ATNG8:02891:06145
GATGGTAGCGAGCGAGTGTGTATACCAGAAGATCAGGAACTCTAGAAGAATTCAGATTTTTTAACACGAGAGTAAACGTAAAAAGAAGGTTTTACAAGACTCACGTTAACAATATTGCAGCAGTACGCACACAATCGAAGCGCAGTAAGGATGGCTAGTGTAACTAGCAAGAATACCACGAAAGCAAGAAAAAAGAAGTACGCTATTAACTATTAACGTACCCTGTCTCTTCCGAAACGAATGAGTAGTGTGCGACGTGTCTCCTACCATCGACACTCCCAAAGTCT
+
>B@A>ACABCBCBCBBCED@@BB;;16<=8>=BAAA49655::;;@???<?==<=9999::#;5@<>C>>G;;;D=C;;5<<<(<>;@9=>>0=>>?B;99@AA;;7:>@@>A@@<>@@?@BCB@A@DBBBCCACCCC?BBCBBCAA<B@EAA=ABBBBA@@@CCCCCB?BB?@@B?AA:::,7==8778798%7A?@9::CCBCC>B<??AA<<8==B;;<7<BBBBCB>A>BBC=C@@>@ABBDBBABBA@CAA@@@ABBA=@@@=@AAB?@>BBCC>GE>C@@@
@ATNG8:02896:06154
GATGGTAGCACGAGTCACTCATATCCAGAAGATCAGGAACTCTAGAAGAATTCAGATTTTTAACACGAGAGTAAACGTAAAAAGAAGGTTTTACAAGACTCACGTTATCAATATTGCAGCAGTACGCACACAATCGAAGCGCAGTAAGGATGGCTAGTGTAACTAGCAAGAATACCACGAAAGCAAGAAAAAGAAGTACGCTATTAACTATTAACGTACCTGTCTCTTCCGAAACGAATGAGTACGATGAGATCTCGTGTGCTACCATCGACACTCCAAAGTCT
+
A@CC?CFCCCBA<@DICCGHCBBB=<>CD@GBBBBB?C@CCH;;;H@DD@D@BBAAADED3C=A@CCFCBA???9?@BBEGE5BB>@2;;;6;CE@CBBBEDDCC?BBCC@AAA?BBCBBBCCCCCCCCCCC?DDCC<@@BBBBBB>BBCCB?BDCCCBBC@DCAABB@BB?BBB>??BBC<A==999998(:?<A:89CBAAD;?;?A@C7;5;>A;;6;A@AABC?B@BBA=D@@=?BCDCCCBBBCCBBBB>>>BB>?>DAA<=>=>>=;:;=5;;3?BAA
@ATNG8:02898:06153
GATGGTAGGCGAGAGTAGACGCAGTACTCATTCGTTTCGGAAGAGACAGGTACGTTAATAGTTAATATCGTACTTCTTTTTCTTGCTTTCGTGGTATTCTTGCTAGTTACACTAGCCATCCTTACTGCGCTTCGATTGTGTGCGTACTGCTGCAATATTGTTAACGTGAGTCTTGTAAAACCTTCTTTTTACGTTTACTCTCGTGTTAAAAAATCTGAATTCTTCTAGAGTTCCTGATCTTCTGGCGCGTATGTATGTCGCCTACCATCGACACTCCAAAGTCT
+
---838..+.>:><=@B;;6569955595667@BD@=CC@D899?AAAB@BBBCD?B?BAAA<@:0////99:;;?ABBB3BB?C@AA:?8;A397949>8====88/2:757<AB=A@A>B=AAB>==AA<@=>><@@@@@A??;8<>>BBDD9=?=;AB:;:=C587CC>>5=ABBC5A<A;@@AAA/?>>>>3>8522><>8<2:8877%755//(/4//(/577>>>5>;A8>;::5:::4;778=976666555::5:9>8=>>:525<=>4:;.:765
@ATNG8:02900:06125
GATGGTAGCACACGAGATCTCATCGTACTCATTCGTTTCGGAAGAGACAGGTACGTTAATAGTTAATAGCGTACTTCTTTTTCTTGCTTTCGTGGTATTCTTGCTAGTTACACTAGCCATCCTTACTGCGCTTCGATTGTGTGCGTACTGCTGCAATATTGTTAACGTGAGTCTTGTAAAACCTTCTTTTTACGTTTACTCTCGTGTTAAAAATCTGAATTCTTCTAGAGTTCCTGATCTTCTGGATACACTCATGTGCACCTACCATCGACACTCCAAAGTCT
+
CCCC=CCCBBBCBCCFCBCCCCCBABCCDDCC@CCBB<BC@C@CCCCDBB>BDDBB?B@CCCC?C?BACCCDDAB>CCCCC2DB?B9884:BBB?ADD@BB<==>C@@=ABBBBCBB>@AA9>9=>=@A>>>9AACA9;;;????>AAA@AAA@@;;<;;AA;=;AA>>?AAAA;AAABB5B<@;=9888*8:333(--3---=:9><ABBA/>?@@C<A<8838==>:;:;><@@@@@@:>>@<@AAAA?>>>>>?????:98848566==9966037.7---
@ATNG8:02900:06145
GATGGTAGGACGAGCGTCGTGAGAGGTACTCATTCGTTTCGGAAGAGACAGGTACGTTAATAGTTAATAGCGTACTTCTTTTTCTTGCTTTCGTGGTATTCTTGCTAGTTACACTAGCCATCCTTACTGCGCTTCGATTGTGTGCGTACTGCTGCAATATTGTTAACGTGAGTCTTGTAAAACCTTCTTTTTACGTTTACTCTCGTGTTAAAAATCTGAATTCTTCTAGAGTTCCTGATCTTCTGGGCTGCGCTGATATGCGCTACCATCGACACTCCAAAGTCT
+
448;.44;.499:99944449;<==<>CCCDCC@CCAA<;;69?@@BA=CC@DBCCFAC@BBBE@B@BCDCCCBCC@BBDDD1DB>DCDE>BBBB=A@B=BB?;;;AAB@CCDCCCBB@BCD@B@CEBAABBB7;;BB>BBCCCCFBCCFCCBBBC@CCC@CC?C@CCCCCCA@@>A;;;;.;;@=;;;;;*;BBBC=AACAA@A;;;5;:;:*:@@>A;A=AC@CCCBAAC@B@BA@A@@9??@@:@@AABBBCBBBCCCGCCDG@AAACBCBCDB@DD>C;<;
@ATNG8:02905:06133
GATGGTAGTGTGTCTCTGAGAGTAGTACTCATTCGTTTCGGAAGAGACAGGTACGTTAATAGTTAATAGCGTACTTCTTTTTCTTGCTTTCGTGGTATTCTTGCTAGTTACACTAGCCATCCTTACTGCGCTTCGATTGTGTGCGTACTGCTGCAATATTGTTAACGTGCGTCTTGTAAAACCTTCTTTTTACGTTTTACTCTCGTGTTAAAAATCTGAATTCTTCTAGAGTTCCTGATCTTCTGGGATGTGTGCGCAGTGCCTACCATCGACACTCCAAAGTCT
+
;5:@8<=AB@BA@BA@AECBCCCDCBBCCAA@>A@@?8;:>C?BBBBBBB>BLCBCAGICCCB@B@BCDBCCIICACDFED5CD@A@BL?CBBB>BBB=BB=AAABBB@CCCCCEFCFCFD@D@BAABCCBB@BCBC?B;;;BCCDCCBDC@A@C?C;;7<B>A@C@@@BBBBB?CBBCB9B=A=;;;;;*;A;;;;.;ACDCCBBBB5;;;;*;AABEBHACC@DCCBBDB?B?A@@DBA>BABB<BB;;<CCCCDBBBBB<@@B>AAABBBAAAC<@?8>;:;
@ATNG8:02859:06168
GATGGTAGTATCTGCACACTCTGTCCAGAAGTCAGGAACTCTAGAAGAATTCAGATTTTTAACACGAGAGTAAACGTAAAAAGAAGGTTTTACAAGACTCACGTTAACAATATTGCAGCAGTACGCACACAATCGAAGCGCAGTAAGGATGGCTAGTGTAACTAGCAAGAATACCACGAAAGCAAGAAAAAGAAGTACGCTATTAACTATTAACGTACCTGTCTCTTCCGAAACGAATGAGTACACATCGTCGTGTCGTGCTACCATCGACACTCCAAAGTCT
+
BCBC?BBBDBBBBBBCCCCDCCBBB?BECADEC@A?@ABCCDCAA>@B<A:@<=99999'9<A@B;:9CBBCC>DB?>???.?A?B?BBB:BBB>BBBB@@>>>8<8::5;<A<A?>>>;>;>?>>>@@@@<@A>@;@?@?>>=?9=:=;@<@>>?>??A:>>ACCC?CC?BA@>=?===4;::4:=<<=+;;6;AAAB?>>><><>@@D<@<:::==:=AA?:::5:5;>>7>BC@BBBB:89?@?AAA???BB@???AA?>?:>?ABAA>BBD7;;3;>;;
@ATNG8:02859:06175
GATGGTAGACACGTGTGCTCTCTCGTACTCATTCGTTTCGGAAGAGACAGGTACGTTAATAGTTAATAGCGTACTTCTTTTTCTTGGCTTTCGTGGTATTCTTGCTAGTTACACTAGCCATCCTTACTGCGCTTCGATTGTGTGCGTACTGCTGCAATATTGTTAACGTGAGTCTTGTAAAACCTTCTTTTTACGTTTACTCTCGTGTTAAAAATCTGAATTCTTCTAGAGTTCCTGATCTTCTGGAGATATCATCAGCGAGCTACCATCGACACTCCAAAGTCT
+
<<<=?BBB?@ACBBB;:;;>==@BEAAABBBC@DDDC>DD@C?ABBB@@@>ABBBC@C?BB998:=??CCAAA==5==BBB2AA?B@BCC>CBBB?AA@:>>9000><>9@B@?>@??;:;;:><@@@;;7876<=;;7;AAAA@?????>>:;:=:;;;=CE<?;???@@@BAA<@@@@@6@=?9;;;;;+:?DFD;@?>>>BBA@@<@@@@/@===?;?:>=<?AA@==>9=9=;;;@@8;;A<::;@;;;@@BC?@?>>====9=9---6---77<>27;:=
@ATNG8:02863:06181
GATGGTAGTGCGTGAGAGAGAGACCCAGAAGATCAGGAACTCTAGAAGAATTCAGATTTTTAACACGAGAGTAAACGTAAAAAGAAGGTTTTACAAGACTCACGTTAACAATATTGCAGCAGTACGCACACAATCGAAGCGCAGTAAGGATGGCTAGTGTAACTAGCAAGAATACCACGAAAGCAAGAAAAAATAAGTACGCTATTAACTATTAACGTACCTGTCTCTTCCGAAACGAATGAGTACTGTATCTATGTGTGCGCTACCATCGACACTCCAAAAGTCT
+
??BA?BBBB>C@:=6BBGGCCC;;;)59915ED@:67;;:99CCBB?BB8A8ABBB=CCC3D?BBBBBBAA:99,9>;;;;:';944899;0;AB:=BBCCCFCC?@>@B@AAB>BBBCBBBBBBDCCCCCC?BBBB?BCCCCCAA?B@C;;;;BBDDE@A?@BBAAB@@?=>CC:?=889+7==9999999%99993:9@A?>?>D9?=AA;A=@@A::6:?@@@BC?C?BBD=BBC?BBCBBBBBBBBBBBBCBBBBBCCBBBC=;;A===A:::0888(;@>>
@ATNG8:02868:06188
GATGGTAGGCGAGAGTGAGACGCAGTACTCATTCGTTTCGGAAGAGACAGGTACGTTAATAGTTAATAGCGTACTTCTTTTCTTGCTTTCGTGGTATTCTTGCTAGTTACACTAGCCATCCTTACTGCGCTTCGATTGTGTGCGTACTGCTGCAATATTGTTAACGTGAGTCTTGTAAAACCTTCTTTTTACGTTTACTCTCGTGTTAAAATCTGAATTCTTCTAGAGTTCCTGATCTTCTGGGTGCGCTACAGTCTCTCACATCGACACTCCAAAGTCT
+
@?@C?BBC?BFCB@A;BBBCA<@A=ADCCCAA=@ABB=BCAD@DBBABBB?BABBA=?=?????C?BBBAADBBD?CCCC:B@<@>??7<AAB>AAA:==399339;6@<@CBBAA<>>>8;7;@>>>@@@=@@<=7///:@@AA???=>=@@A7;;@=AA<A58/;;;////)/7777+96;675555'59565.------7335+222&277785:15505559666280589<<@8::BD9AAA@@???@@@AAA?>=>;;;?@????D=BB;>>=;
@ATNG8:02869:06184
GATGTAGAGAGACTGTAGCGCACCCAGAAGATCAGGAACTCTAGAAGAATTCAGATTTTTAACACGAGAGTAAACGTAAAAAGAAGGTTTTACAAGACTCACGTTAACAATATTGCAGCAGTACGCACACAATCGAAGCGCAGTAAGGATGGCTAGTGTAACTAGCAAGAATACCACGAAGCAAGAAAAAGAAGTACGCTATTAACTATTAACGTACCTGTCTCTTCCGAAACGAATGAGTACTGCGTCTCACTCTCGCCTACCATCGACACTCCAAAGTCT
+
?<@@A95665;9<566<666<<<@6;AC@BACCBB?A;::998498<<8<8:8777777$3,39788;:::::28949::;';;2545=<+:55.5:5>>@?@?@C?BB@BCE@CFBABAA@@BB996???7;??C6:9@995BB?B9:9;7??996ABB@BBAA??3798<87/7:73.3994:;;;;+8<5>>???:7;97>;<99<5;49;@;:6:@999??<?<?@?788>:>A@>=<;898>BAABC??>?>><585544<9::7///959;18;==
@ATNG8:02873:06195
GATGGTAGACACGTGTGCTCCTCGTACTCATTCGTTTCGGAAGAGACAGGTACGTTAATAGTTAATAGCGTACTTCTTTTTCTTGCTTTCGTGGTATTCTTGCTAGTTACACTAGCCATCCTTACTGCGCTTCGATTGTGTGCGTACTGCTGCAATATTGTTAACGTGAGTCTTGTAAAACCTTCTTTTTACGTTTACTCTCGTGTTAAAAATCTGAATTCTTCTAGAGTTCCTGATCTTCTGGACAGAGTGTGCAGATACTACCATCGACACTCCAAAGTCT
+
;;;@?BBBBBBBBBCAAABC@BCBBBA@A;;5;@@@8@@<@>BAABA@@=@CCBB?B?CBCC?B?ACCCCAAAF@AABBB2AC@B>>?:?AAA8:9B?BB@AAACBB?BBBBBBA=:=??:>;>???@???<@A==:>@A@@A@>>>A=>:;:A;>>><??=A<AAA@@@A@@<??@AA5A;@;??>??/=A@@@9@@@@@><<=?:>>??/?@B??<?<>><>AA>?>>:=:>CB@?>;@@A:AAAA=<<BAAAA>>>@@A==:=?@@????<<8AA;A@@@
@ATNG8:02883:06168
GATGGTAGTCTCAGATAGTCTATAGTACTCATCGTTTCGGAAGAGACAGGTACGTTAATAGTTAATAGCGTACTTCTTTTTCTTGCTTTCGTGGTATTCTTGCTAGTTACACTAGCCATCCTTACTGCGCTTCGATTGTGTGCGTACTGCTGCAATATTGTTAACGTGAGTCTTGTAAAACCTTCTTTTTTACGTTTACTCTCGTGTTAAAAAATCTGAATTCTTCTAGAGTTCCTGATCTTCTGGGTCTCTCTCTCACGCACTACCATCGACACTCCAAAGTCT
+
@@A@>?;BBBCCAA?B@>A;ABB@;:;C@?A;;;BI?HE?C@CCDCB;;5;9=9=8@8?;:;7@?BBB====;;7;;<<<+;;7;;<=2<:5616==8<=8=<;;@@<?>BCCDBB?BCB?B?IFCCCAAA?A@DD@C<=;ABCCCG;<<CBCC?BBB>@@@C@BBCC@AADC?@ACDC;C=A5;;<;;;%;C;;;8;CBBCBB>A?2:;:;:$:>:@:==:=?<?CCCBAB?C@DCCFBB@ABEF?A<;;CAA@DCBB;;;A;;;=@@CBCAB@??299.;@@A
@ATNG8:02883:06209
GATGGTAGCTATACGTATATCTATGTACTCATTCGTTTCGGAAGAGACAGGTACGTTAATAGTTAATAGCGTACTTCTTTTTCTTGCTTTTCGTGGTATTCTTGCTAGTTACACTAGCCATCCTTACTGCGCTTCGATTGTGTGCGTACTGCTGCAATATTGTTAACGTGAGTCTTGTAAAACCTTTCTTTTTACGTTTAACTCTCGTGTTTAAAATCTGAATTCTACTAGAGTTCCTTCGATCTTCTGGAGATATCATCAGCGAGCTACCATCGACACTCCAAAGTCT
+
45:<7<BCBCDCBBB=CGJCCDDCBB?;ACAB>CBBC<BA5;5994;;4526;?>@?C=@???<A=??<<<=<<@8BBBBB2A?6A8888.==9>785B>?@=@AA>??=A@BBBBA=:;>>:@<>>>782::7;<<=9::9AC@=;;;?===<;937564;=5;5:<?@==>@@<@@?>=-=088-8=@AA/==999+-)-----79579.9:;-9<=97277<798>>>;:>5>08157:A=;42((((((((((((*679:777>>A<A@>>>?@A@A=AA:@???
@ATNG8:02886:06195
GATGGTAGGACGAGCGTCTGAGAGGTACTCATTCGTTTCGGAAGAAGACAGGTACGTTAATAGTTAATAGCGTACTTCTTTTTCTTGCTTTCGTGGTATTCTTAGCTAGTTACACTAGCCATCCTTACTGCGCTTCGATTGTGTGCGTACTTGCTGCAATATTGTTAACGTGAGATCGTTGTAAAACCTTCTTTTTACGTTTACTCTCGTGTTAAAAATCTGATTCTTCTAGAGTTCCTGATCTTCTGGGTCTACGCTCGTCGCGCTACCATCGACACTCCAAAGTCT
+
89<<7::<3455999944444/99)//77:7;6655>4=;.4.44.5:::;,///77)/)/554.58<99;6655<699999$44.49:;1:<7725-,(,,(,,278/5.5<555955.599.5.5::5////)/7794955555/////)/77///)/44744.4./7//-5---//)//555&56;.66===+<<999)55////////)////$/955568;;.5555//7)/)/99::;6==:<3////77--/:///78////)//88333;43-3;(5655
@ATNG8:02859:06253
GATGGTAGCGCGACGAGCGTAGACCCAGAAGATCAGGAACTCTAGAAGAATTCAGATTTTTAACACGAGAGTAAACGTAAAAAGAAGGTTTTACAAGACTCACGTTAACAATATTGCAGCAGTACGCACACAATCGAAGCGCAGTAAGGATGGCTAGTGTAACTAGCAAGAATACCACGAAAGCAAGAAAAAGAAGTACGCTATTAACTATTAACGTACCTGTCTCTTCCGAAACGAATGAGTACTATGTAGAGCTCTATACTAATCGACACTCCAAAGTCT
+
CBBB?BCCBAAADDCCBBCCCCBBB=BDD@CCCCAA?B@BBCCAAA?CC>A?BBCABBBB3B@CBB@BBBB@A?8=>:;::;*;A>?5::;*9B@=CCCCCDCCC?B?BB?BCC?CBA@BCBCEEDBBBDCD@DBBB?AABBCBAA>D@CBB?BBBDDBAB?AAACCC?CC?BBB>AAAA@9@9929>@@?2?B?B>?;AAA:;7:9>=87179>=B;;5;?@@=AA;>;99958??<BBBBBBEBCCBBBBBBB@?AAAAA@@<@A@@@A@>>5::0;;;;
@ATNG8:02863:06243
GATGGTAGAGTACAGTGTAGTAGACCAGAAGATCAGGAACTCTAGAAGAATTCAGATTTTTAACACGAGAGTAAACGTAAAAAGAAGGTTTTACAAGACTCACGTTAACAATATTGCAGCAGTACGCACACAATCGAAGCGCAGTAAGGATGGCTAGTGTAACTAGCAAGAATACCACGAAAGCAAGAAAAAGAAGTACGCTATTAACTATTAACGTACCTGTCTCTTCCGAAACGAATGAGTACGAGAGAGCACACGTGTCTACCATCGACACTCCAAAGTCT
+
<@AB><<B=666<>>;;;>666;??:=BB@DABBBA?A<:;;A@>@8::=@;=?;;;;;;,;8?>?>?BBBCCC=>=>>9==,=@;=9=>>3A;:4:<::@@@AC>@>AD?BCB@CCDCDDBBCCCBBB;;;9:;9?=ABCCCCBB?B@D;<9<BBAAA@?=?ABCCC?A?<783678333,3<;,33999)77<?7744:9<>4;565..).4../::7/5555<;8<::::5:;;8<::@@@BBCBBB>>?@973::::B<=<59795529:993;C3=<>7
@ATNG8:02869:06217
GATGGTAGCGCGACGAGCGTAGACCCAGAAGATCAGGAACTCTAGAAGAATTCAGATTTTTAACACGAGAGTAAACGTAAAAAGAAGGTTTTACAAGACTCACGTTAACAATATTGCAGCAGTACGCACACAATCGAAGCGCAGTAAGGATGGCTAGTGTAACTAGCAAGAATACCACGAAAGCAAGAAAAAGAAGTACGCTATTAACTATTAACGTACCTGTCTCTTCCGAAACGAATGAGTACGTGTGCGACGTGTCTCCTACCATCGACACTCCAAAGTCT
+
BBCD@EBCB9:;CBBBIFDCCC9996;CC?CDCCCB@B>@@CCCCC?AA?C@DC@;====.;:?CCBAAACCCD>CA@@A@@0@@=@?BCC<BCC?BCDBBBDBB?B@BC@BBB?AAAADCDDBBBCCCCCD@CC??>@CDCCB??<@?CAA@BCCCCCCC?CAABCB?BB?BBB>@@???8?@@=BBBCB3CB@C:99D@@@A;?<????8=8==A::6:A@@@CB@C?DAD>CAA>AAABAAAAABBBCCAAAACCC@>9<67/6=>=:;;;;A=@A:A888
@ATNG8:02886:06225
GATGGTAGACATATCGTACTCTCTGTACTCATTCGTTTCGGAAGAGACAGGTACGTTAATAGTTAATAGCGTACTTCTTTTTCTTGCTTTCGTGGTATTCTTGCTAGTTACACTAGCCATCCTTACTGCGCTTCGATTGTGTGCGTACTGCTGCAATATTGTTAACGTGAGTCTTGTAAAACCTTCTTTTTACGTTTACTCTCGTGTTAAAAATCTGAATTCTTCTAGAGTTCCTGATCTTCTGGCGCTCTGTCACGTCTGCTACCATCGACACTCCAAAGTCT
+
ABBC@CCCCCDBBCCCCCCCCBBBFCDCCBBB@BBBE>A@>A?BCBBDBB?CBCA?<?>AA@@>A7BBBBC?@99439;;;+>@<;6//(/00/3===:@D?AA@CAA<?AAAA@==9?AA<A;@@@@@?==9<???:>>@@@>=;>>A@A@@>@<:;:<AA<@<???@@>>>A:>>?CD;D<A;>>@@@/@@@AA:@;;;>>A===08888(7<<=B<?<?A=@@?AAAB;A<AAA@@@:>=A<:::>??ABAAAA@>>=???A;@@@@@@@AAA=BA7>666
@ATNG8:02894:06222
GATGGTAGCGAGCGAGTTTGTATACCAGAAGATCAGGAACTCTAGAAGAATTCAGATTTTTTAACACGAGAGTAAACGTAAAAAAGAAGGTTTTACAAGACTCACGTTAACAATATTGCAGCAGTACGCACACAATCGAAGCGCAGTAAGGATGGCTAGTGTAACTAGCAAGAATACCACGAAAGCAAGAAAAAAGAAGTACGCTATTAACTATTAACGTACCTGTCTCTTCCGAACGAATGAGTACGATGAGAGAGCTCTCTCTACCATCGACACTCCAAAGTCT
+
?AAD@CCCCCBBBCBBBE>C@AAAC@CCB@BCCC;;:;@BCCCCBB?@@>@>???89999:%:5A?BBCCCBBBB<??>DDAAE(@>+0*///&/0/)/<<<<ABBB@DABB@BCD@BBBBCCCCCCCCGBB@A?@@@@>@@BCCBCC?B?B;;8;BCCDBAB>AABBCC?::59936;;9:928771333778%9?;@@@ACA???;@<@B@@<@===BCD@CCAAABA=@=::6:@A?BBBBBBB???AAAAAAAB>A@@>==;;5;>>>====::177.6///
@ATNG8:02896:06235
GATGGTAGCACGAGTCACTCATATCCAGAAGATCAGGAACTCTAGAAGAATTCAGATTTTTAACACGAGAGTAAACGTAAAAAGAAGGTTTTACAAGACTCACGTTAACAATATTGCAGCAGTACGCACACAATCGAAGCGCAGTAAGGATGGCTAGTGTAACTAGCAAGAATACCACGAAAGCAAGAAAAAGAAGTACGCTATTAACTATTAACGTACCTGTCTCTTCCGAAACGAATAGTACGTGTGCGACGTGTCTCCTACCATCGACACTCCAAAGTCT
+
DCCC@DDCCBBB=CCCDBBCCDDCC@BBB@CCBB;;:;@CCBBCCI@CC@FGBAAAAAAA2B?CCCAAACCBBB<@@AAAA@,@@<@<@CC;GCCABCCCCCCBC?C@CC@BBB@BCCCCCCCCCCCCCCCC?CDDD?B@@???885;=B@@@ADDCCBCC@CABBAC>AA@AAA>>>BBA:B??8<<<<>.?A?D999CCCCC;><>??@:=8=>B@@>@B@@@@@?A?BBD>CCC@@?@???ABBBCC@??AAC@A??;;;;39>??>>>A;;7?D>C999
@ATNG8:02905:06233
GATGGTAGCAGACGTGACAGAGCGCCAGAAGATCAGGAACTCTAGAAGAATTCAGATTTTTAACACGAGAGTAAACGTAAAAAGAAGGTTTTACAAGACTCACGTTAACAATATTGCAGCAGTACGCACACAATCGAAGCGCAGTAATGATGGCTAGTGTAACTAGCAAGAATACCACGAAAGCAAGAAAAAGAAGTACGCTATTAACTATTAACGTACCTGTCTCTTCTGAAACGAATGAGTACTGCGTCTCACTCTCGCCTACCATCGACACTCCAAAGTCT
+
CCBB?CCACBBCCCBBBCDAAB;9;69:B=99;B;;:<?BBCBABA@CC?C?AA@?????.??ABBBBBBB>>=3;>99:::*;?<=5999&5<<9>C?CCDCCB?C?CD?BBC?BBA?BDDDDECBBBCCC?BCCC?BBBBCCBB>CCC?=;=CCBBACC?BBBCBA?BB@AA<166998.:8818>@AA/=>9=///==A?@<@<@@AB:>:=@B;;8;BBAABB?BCCCC=BBC?AAACCBBBBAA@@@@???A??>>9>??;?BEBBBBBBC=A@:A@@@
@ATNG8:02861:06270
GATGGTAGATATATGCACGCTCTACCAGAAGATCAGGAACTCTAGAAGAATTCAGATTTTTAACACGAGAGTAAACGTAAAAAGAAGGTTTTACAAGACTCACGTTAACAATATTCAGCAGTACGCACACAATCGAAGCGCAGTAAGGATGGCTAGTGTAACTAGCAAGAATACCACGAAAGCAAGAAAAAGAAGTACGCTATTAACTATTAACGTACCTGTCTCTTCCGAAACGAATGAGTACACATCGTCGTGTCGTGCTACCATCGACACTCCAAAGTCT
+
AA@C@BA;AECCBBBBBBEFCCCCB?BCD@CBBBBB@B@DCBBBBB>AA>A@AAA@@@@A2@=BAAAB@@?AA@8>>;;;;;*;B=?5;;;4;DD@CBCBFCDED@C@CF@BBC?CBCBBBBBCCCCCDCC@BBBB@CCCCBBAA=@;@@@=@CBBBBBB@CCCDCB???<?AA=ABAAA=A@@>BCDCC3BB?BAAACDC==:=:=AAB<A<AA@@@>AAABABB@CACCC>CBB?BBBBBBBBBA@A??@@BA::;?@AA9:9:ABB?@?A@A=??8????
@ATNG8:02863:06280
GATGGTAGGTGCACATGAGTGTATCCAGAAGATCAGGAACTCTAGAAGAATTCAGATTTTTAACACGAGAGTAAACGTAAAAAGAAGGTTTTACAAGACTCACGTTAACAATATTGCAGCAGTACGCACACAATCGAAGCGCAGTAAGGATGGCTAGTGTAACTAGCAAGAATACCACGAAAGCAAGAAAAAGAAGTACGCTATTAACTATTAACGTACCTGTCTCTTCCGAAACGAATGAGTACGATGAGATCTCGTGTGCTACCATCGACACTCCAAAGTCT
+
ADCB?BB=9=BBA;;<=@@@C>?@?<?BA=BBBBBB?C?@?@CBAA<@@-0*0<<00///$/)55=666;><<<4::55555$597<2999&9B@=CB::9@>??:><>A??>?<>??A;;;DCCCGICEAA?@BBC?BBCABA;;8;@C@@=@BBABCBC@BBBCCC@CC?@?>;@998A7>>B?BBCBB3BB?B:::CCAA@:616999)/)/8>00)9@=9=:<6<8=@@<=CB?ADDCCCBCBBBABB??::9ABBBBB??<?=>=;:;A>>:>?7A;;;
@ATNG8:02866:06284
GATGGTAGTGTCATATGAGAGTGTGTACTCATTCGTTTCGGAAGAGACAGGTACGTTAATAGTTAATAGCGTACTTCTTTTTCTTGCTTTCGTGGTATTCTTGCTAGTTACACTAGCCATCCTTACTGCGCTTCGATTGTGTGCGTACTGCTGCAATACTGTTAACGTGAGTCTTGTAAAACCTTCTTTTACGTTTACTCTCGTGTTAAAAATCTGAATTCTTCTAGAGTTCCTGATCTTTTGGTATGACTAGTGTACTACTACCATCGACACTCCAAAGTCT
+
55<=8=BBBBCBCGCCCGJCBCBBB@@A@@@?;@@@@;@B?B@CCDGECCACBA@@AG@BBCD>A?@DBBBBBEE?BBBBB3BB?BBCC>CCCC@CAB>BC@CECCCD=BBBBBCCG@CAA?B@CBBCCCCC@CCAA>@DCBCCCCDCCCCCCAA?BCAA@@>@>BCCCCBCBA>?;:::.;<?;?@AA7@B@@@<@CDBCBCB@A4;;;;*;BB@A5;5;A=BCHDDDC=;;;BCD;;;;.;=AACEBCCCEDDDBAACCC::9:BBB@?>A8859A:A999
@ATNG8:02869:06289
GATGGTAGTATATCGCGTCGCTATCCAGAAGATCAGGAACTCTAGAAGAATTCAGATTTTTAACATCGAGAGTAAACGATAAAAAGAAGGTTTTACAAGACTCACGTTAACAATATTGCAGCAGTACGCACACAATCGAAGCGCAGTAAGGATGGCTAGTGTAACTAGCAAGAATACCACGAAAGCAAGAAAAAAGAAGTACGCTATTAACTATTAACGTACCTGTCTCTTCCGAAACGAATGAGTACATAGATATACGTATAGCTACCATCGACACTCCAAAGTCT
+
:::>:BBBC=BCBBBCA@ACCBBBD?B@A=@A@9967A47A>00/<7;@;=9:;995C>C+A>@?;=:;;7:?>>3:0//////$/8(3,388+833,33339;:?@>B?BB@@@@<@??>FDDEBBABCBBBD?CCBB?B@A@BBBB?C@CBC?CBBDCCAA<AACACB?@@=BBA=@@@@@9>==99:9999%0>;>///98C>A36126=>8=8==A;;6;A@?@AA<@<?@A<BBE@DDDDBBBBCABBCCCCBBBB??<<;7727:;<9:9>>=066(8888
@ATNG8:02884:06269
GATGTAGTCTGCTCTGACTCTCGTACTCATTCGTTTCGGAAGAGACAGGTACGTTAATAGTTAATAGCGTACTTCTTTTTCTTGCTTTCGTGGTATTCTTGCTAGTTACACTAGCCATCCTTACTGCGCTTCGATTGTGTGCGTACTGCTGCAATATTGTTAACGTGAGTCTTGTAAACCTTCTTTTTACGTTTACTCTCGTGTTAAAAATCTGAATTCTTCTAGAGTTCCTGATCTTCTGGTGCGCTACAGTCTCTCTACCATCGACACTCCAAAGTCT
+
:::AA@<?;@ABB@@ABCCCHEAAA@@@CD?CCDD=AB?B?BBBBABB@BCBCB@D@CCCC<A7A;>A>C>CB8@@AAA2?A>C;;;69?@@=@A?9?A=999>@C=B;;;BABB@BBB@B?CCCCCCBC@A;;;7<;BBBAB@;;;@@;::A=:99=@@:?7:;<>;9<0/)//;;1:)/)55555$59555)55;;999<55.5555$594//)/)//)/::///927)//899:78:;7;;>>>>>=<<>=?=<<>00*000;?@?@@@6::,9;;;
@ATNG8:02884:06281
GATGGTAGCGGCACACATAGATACAGTACTCATTCGTTTCGGAAGAGACAGGTACGTTAATAGTTAATAGCGTACTTCTTTTTCTTGTCTTTCTGTGGTATTCTTCTAGTTACACTAGCCATCCTTACTGCGCTTCGATTGTGTGCGTACTGCTGCAATATTGTTAACGTGAGTCTTGTAAAACCTTCTTTTTACGTTTACTCTCGTGTTAAAAATCTGAATTCTTCTAGAGTTCCTGATCTTCTGGTAGAGCGTGCATATATCTACCATCGACACTCCAAAGTCT
+
<:89344444.455::66666:<5555554=9938444)5<5;5;9955//)/7///)/5:99<5;9==:;:9;9:055;;;'5905<<<;/844??:=9=98:6:;CCC?BBBBBBBB?BBB@B=A966///9587;;;CCCBBABBAAAB@@??@?BCB=?=2929=8?=999:59=>>>4>:>;??DDE1@@@DD>GBB::9=999299>>,>999?@C@CC@ICAA;;;4;4;9:@>>9>@@;@@@BB:9:CA@@@?BBC@BB;@@@?@>>A@@=AA6>@>:
@ATNG8:02884:06303
GATGGTAGAGTATCATGTGTATCTCCAGAAGATCAGGAACTCTAGAAGAATTCAGATTTTTAACACGAGAGTAAACGTAAAAGGAAGGTTTTACAAGACTCACGTTAACAATATTGCAGCAGTACGCACACAATCGAAGCGCAGTAAGGATGGCTAGTGTAACTAGCAAGAATACCACGAAAGCAAGAAAAAGAAGTACGCTATTAACTATTAACGTACCTGTCTCTTCCGAAACGAATGAGTACACACTCTCATATGACACTACCATCGACACTCCAAAGTCT
+
<<:>7:;?:>A966B=@CBBB;99A=@?@<=BAABB=@<@AB;<:9=?@;@@>=944999';9:99ABBCBBAA;;;;@CC8A;?6@2999&9>>>A?@@AAABB<@=::6:@?;=A:9;A@AABAAADABAAD;;;=A<;;A@AB<<8<00+0==<@?BB?AAABBB?BB?BBB899999+9==9?CDED3BB?AAAAAABBC@C>??@@;@<@AB9:7;C;;;CHAE?CBD>CBB=@@@AAAAAAA@@@BBDB::;;;<@@@@?BBAABBBA??=@@;AABB
@ATNG8:02888:06302
GATGGTAGCGCATATCAGCGCAGCCCAGAAGATCTGGAACTCTAGAAGAATTCTGATTTTTAACACGAGAGTAAACGTAAAAAGAAGGTTTTACAAGACTCACGTTAACAATATTGCAGCAGTACGCACACAATCGAAGCGCAGTAAGGATGGCTAGTGTAACTAGCAAGAATACCACGAAAGCAAGAAAAAGAAGTACGCTATTAACTATTAACGTACCTGTCTCTTCCAAACGAATGAGTACGATGAGATCTCGTGTGCTACCATCGACACTCCAAAGTCT
+
AAAA@CA?ADDEBBCCCCCCBBBBB>BDD@CBBBBB@D>BBDCAA@?CB@C@???BBFFD3C>AACBCCCBAA@9>@9::::(7=8=6AAB:BCC?AAABCBAAA?B?@B<@8:7;=AADCCCCCDBBBABC?BACC<??@BCBBB?B?B@A>ABBBBBCA=BBCCB@?@B>>>>=AA99929?@;>:::;+:@<A;;;BFB?@<>7;;?@7;7;AC;;:;BBBABB<@<??:@CD?BBABCCCCBBBBBBAA>>>???AAAAC=DDAA@@?=<<1//)0000
@ATNG8:02896:06261
GATGGTAGCTATACGTATATCTATGTACTCATTTGTTTCGGAAGAGACAGGTACGTTAATAGTTAATAGCGTACTTCTTTTTCTTGCTTTCGTGGTATTCTTGCTAGTTACACTAGCCATCCTTACTGCGCTTCGATTGTGTGCGTACTGCTGCAATATTGTTAACGTGAGTCTTGTAAAACCTTCTTTTTACGTTTACTCTCGTGTTAAAAATCTGAATTCTTCTAGAGTTCCTGATCTTCTGTTATGACTAGTGTACTACTACCATCGATACTCCAAAGTCT
+
=>>M@@BBBB==CCDCDIICCBBBBB<ABCCCE>CCC=CB?B?BBBCCCDACCCHC?B@BBBCAD@BBBBBBCCC?@@@@?0=B9=:::3:CBC>AAB?BD@AABC??=?BFDDBAA?ACB>B>BB@?<><>;>?A>9==@<<<::;;A??@@@A<>>A;>><?=AAA@@@A??;?ABBB5=:=<@@DDD/===<=17///667:;<4;;:9(5778=6?:=>58:@@@@@=A<@?=>>B7:;@A=;;;>@@@@==>@@@??;;;7;;==A@@>>=188-9>>>
@ATNG8:02862:06322
GATGGTAGTACATGATAGACGACACCAGAAGATCAGGAACTCTAGAAGAATTCAGATTTTTAACACGAGAGTAAACGTAAAAAGAAGGTTTTACAAGACTCACGTTAACAATATTGCAGCAGTACGCACACAATCGAAGCGCAGTAAGGATGGCTAGTGTAACTAGCAAGAATACCACGAAAGCAAGAAAAAGAAGTACGCTATTAACTATTAACGTACCTGTCTCTTCCGAAACGAATGAGTACTGCGTCTCACTCTCGCCTACCATCGACACTCCAAAGTCT
+
CCCF>BBBBB=BAB@DDFBBAD@;;29@@=BB>;;;7;:>@@CCCC@BC?B?BB=CCDED5B@BCHCCCHCCCC>BBDCBBC5BA=B@CBB=BCGBFCBBBAAAB?B@CG@CCC@BBBBBBCCBBBCCCCCIADCCC@FLCDDD@A=A@DCC@BBBBBBDD@CDCCCC?BB?BCD@CCAAA;ABB?BGDDD2BB?BAABBCCBC>A=AA@@5808@CA@?ABBBABB?B@BBC>CCC?BACBBBBBAA?AABB@@@BBCBC@DBB>BBBAAABB@@6::5;CBB
@ATNG8:02881:06315
GATGGTAGAGAGAGCTCTCTCATCGTACTCATTCGTTTCGGAAGAGACAGGTACGTTAATAGTTAATAGCGTACTTCTTTTTCTTGCTTTCGTGGTATTCTTGCTAGTTACACTAGCCATCCTTACTGCGCTTCGATTGTGTGCGTACTGCTGCAATATTGTTAACGTGAGTCTTGTAAAACCTTCTTTTTACGTTTACTCTCGTGTTAAAAATCTGAATTCTTCTAGAGTTCCTGATCTTCTGGTATACACACTCGCTCGCTACCATCGACACTCCAAAGTCT
+
ABAD@ECCCBCBDCCBBBCCB<@@@A;;@@AA=ACCC?AB>@<@CBBBCC@BBCBB?B@CBCD>C8AABBBBBAB?CCFGF2DB@BBBB>BCCC?B:959A:9:9;;<4=>>?B@@@<???<A;ABAA?:;;=@@@@=A>==??===>?@@;;;?:888;??<@<@===@@@AB=A=>>>2==C188=>=/>=;<<2<<=///=9:<1////(////<580:99?@@@=<=<B;@@=>>A8;<A<@A>>=A=========A????;===>???>=>=BB8>=@=
@ATNG8:02881:06316
GATGGTAGTGATACAGATCAGACACCAGAAGATCAGGAACTCTAGAAGAATTCAGATTTTTAACACGAGAGTAAACGTAAAAAGAAGGTTTTACAAGACTCACGTTAACAATATTGCAGCAGTACGCACACAATCGAAGCGCAGTAAGGATGGCTAGTGTAACTAGCAAGAATACCACGAAAGCAAGAAAAAAGAAGTACGCTATTAACTATTAACGTACCTGTCTCTTCCGAAACGAATGAGTACCTCTCAGACGCTCGTCCTACCATCGACACTCCAAAGTCT
+
BBBC@CBBBBBCEECCCCCGHCCCC@BBC?BBCCCC?C@CBCBBBB@BB?B?BBAAACBC1B?BBBBBCBBAA@8?<@?=>=,>@?C@CCC:BCIAIB=;<CC;;:9;C=:D9:79>AAB@?@CC;<<BBBC?CB@@>@DBBD;;;?B?CBB?CCCCCCBB>AABBBB@CCAAAB?BB???8<=>99999::%9<98:79ABBC@=A;<<>>;>;?AD;;8;C@@@@@@C?AAA<AAB?BBAAA??<?@@@ABBBBFBB@>95///)/6<>==;;;A=DG;D888
@ATNG8:02884:06341
GATGGTAGGTGCCATGAGTGTATCCAGAAGATCAGGAACTCTAGAAGAATTCAGATTTTTAACACGAGAGTAAACGTAAAAAGAAGGTTTTACAAGACTCACGTTAACAATATTGCAGCAGTACGCACACAATCGAAGCGCAGTAAGGATGGCTAGTGTAACTAGCAAGAATACCACGAAAAGCAAGAAAAAGAAGTACGCTATTAACTATTAACGTACCTGTCTCTTCCGAAACGAATGAGTACCTCTCAGACGCTCGTCCTACCATCGACACTCCAAAGTCT
+
BADG@CBB?BCC?CCCBCBCCECCBCBB@BBBDAA>A>@@DCAABA@?>?@CCBABDGD1?;?BB???CBBBB=AABBBAA2>?9?<@@@8AAA@B>==>==;:5;<@A=A@@;@@AAAA@@@@???>>>>9>>>>8==??79894:<AAC<A?@?@???=A>>>BB?CA<>>=8<=7767)88816?BAA/::6:99;BBA@@<A<@@?>:=:;A:895:>=>:;;<>;>DD:@BB???;;8876:;:>?>>><;;AA==:>>>=@@@A>>>@@@<AA:A<==
@ATNG8:02888:06313
GATGGTAGTATCTGCACACTCTGTCCAGAAGATCAGGAACTCTAGAAGAATTCAGATTTTTAACATCGAGAGTAAACGATAAAAAAGAAGGGTTTTTACAGACTCACGTTAACAATATTTGCAGCAGTACGCACACAATCGAAGCGCAGTAAGGATGGCTAGTGTAACTAGCAAGAATACCACGTAAGCAAGAAAAGAAGTACGCTATTAACTATTAACGTACCTGTCTCTTCCGAAACGAATGAGTACGAGAGAGCACACGTGTCTACCATCGACACTCCAAAGTCT
+
444=8=B=C>B@;;;:99;;;;;;>7555.59555;.4.4994444.38282/////99:)958899;3333889.777333333#33,//(/888'6//////.75..).25536/52'2666=>>??=BCCA@996:A??;?::9@=<>8?;?;;5;AA@@AAA=AAAA?>8;;5<<<8<>@@@=A@@<@@@@6@A?BCCABAAAA;>;>BBB;>:>=B@@=@BBBBCC@C?CCC>CCB?AABABBBBBBBBBBBBABB@AABBBBB?B@B>AA??>A<AD:A;;:
@ATNG8:02891:06332
GATGGTAGGCGTGTGAGAGTCTGCCCAGAAGATCAGGAACTCTAGAAGAATTCAGATTTTTAACACGAGAGTAAACGTAAAAAGAAGGTTTTACAAGACTCACGTTAACAATATTGCAGCAGTACGCACACAATCGAAGCGCAGTAAGGATGGCTAGTGTAACTAGCAAGAATACCACGAAAGCAAGAAAAAGAAGTACGCTATTAACTATTAACGTACCTGTCTCTTCCGAAACGAATGAGTACGATGAGATCTCGTGTGCTACCATCGACACTCCAAAGTCT
+
AB@@>ADC?BCCCCCCCCB9;;;;9)5A==CCCBBB>A=@@BBAAB?BD@B@BB@;;;;;)9;?AC::9B???B9@?9::9:(9<8;9=??1ABB?BBBCCBCAA<@<@A<AAA<A@@@A@@>@@AAAAA>>;>@;;7>==;<=//-/6;;A?B>>>BBDA<@@@AAA>AB@BCC@BBBBB:<;;476777(8716==>@>??==A=?>>><A<A?>7737C=>:;;<@<@@@:@BB@B@@@000;;6;AAA>>>@@@@?@?AAA<@:::@@A@>><>A9<=>=
@ATNG8:02894:06343
GATGGTAGTATAGAGCTCTACATAGTACTCATTCGTTTCGGAAGAGACAGGTACGTTAATAGTTAATAGCGTACTTCTTTTTCTTGCTTTCGTGGTATTCTTGCTAGTTACACTAGCCATCCTTACTGCGCTTCGATTGTGTGCGTACTGCTGCAATATTGTTAACGTGAGTCTTGTAAAACCTTCTTTTTACGTTTACTCTCGTGTTAAAAAATCTGAATTCTTCTAGAGTTCCTGATCTTTCTGGCGCTCTGTCAACGTCTGCTACCATCGACACTCCAAAGTCT
+
::;=9BCBB=CBBBCCBCDDACECCCCCBBBB@BBBB=BA:?<@?@@C??=?DBBB?A=@@AA?B?BBBBBBBBD??=><<,<@<AABA:A@AA@BBA?995:>>B??:;>>===@@<@@@=@=@@AAA???<@A@?<?@C>>=??@E@>>=CAA<>>><>A=A=C@??ABBAA:=====2=7<788787(8@::;3;==;;;?><>188988$8:=:>9=7////=<=>>?;>;>?==887-8==9>>>@::;;<A<@@A>==>>>?<>>BB???@@@<@A:A:;:
@ATNG8:02902:06320
GATGGTAGCTCTGCTCTGACTCTCGTACTCATTCGTTTCGGAAGAGACAGGTACGTTAATAGTTAATAGCGTACTTCTTTTTCTTGCTTTCGTGGTATTCTTGCTAGTTACACTAGCCATCCTTACTGCGCTTCGATTGTGTGCGTACTGCTGCAATATTGTTAACGTGAGTCTTGTAAAACCTTCTTTTTACGTTTACTCTCGTGTTAAAAATCTGAATTCTTCTAGAGTTCCTGATCTTCTGGGCAGACTCTCACACGCCTACCATCGACACTCCAAAGTCT
+
BCDD?CCBBBBBCAA@@ABBCBBCBBCBDCBC?CCCD=DD?B?BBBBDCC@CCCAA?BADDCC?C@CCBCBCA@@?BBBCB5BC@CCDD>CCAA?BCC?BB=@@@BBCABFDCCCBB?CBB@C?CCCCCBBC@DEBB?CBBBEBBACCCAAACDD?B?@>@B@CACCBBBBBCCACBBBB7B?B<BABCB0AA@@A<ACCCCCCBBB@DDED3DBBCC@B?BC@BBCCBBB@B?ACABBA=?@AA<ACCBCCBBCBBBCCB>@@A?@@@BBABB@?<?B=CB@@
@ATNG8:02902:06350
GATGGTAGTATATCGCGTCGCTATCCAGAAGATCAGGAACTCTAGAAGAATTCAGATTTTTAACATCGAGAGTAAACGTAAAAAGAAGGTTTTACAAGACTCACGTTAACAATATTGCAGCAGTACGCACACAATCGAAGCGCAGTAAGGATGGCTGTGTAACTAGCAAGAATACCACGAAAGCAAGAAAAAGAAGTACGCTATTAACTATTAACGTACCTGTCTCTTCCGAAACGAATGAGTACATAGATATACGTATAGCTACCATCGACACTCCAAAGTCT
+
//776:;AB<=ABBBB;;9CCCCCC@BBC<A@B;;::A9?BB;;:B?AB?B?A@;;9?>?,>=?@?>;>>9=899.7;88888'33-32889/:==9=BBBBCCCC@B@BB?BBB@BBBCCCCCCCCCCCBBB@CEBB?BBA???983;;??@=@@@CBCE@BBBBBC?CC?BBB>@@?>>8???;?EDDC/BA?C867AACAA;>;>?AA<@<@ACBC@BBA@A@?<??AAA=BAA>ADCCCBBBCCBBBCCBBB@@ABA>>=;277<<<=<;;<399.:888
@ATNG8:02861:06381
GATGGTAGAGAGACTGTAGCGCACCCAGAAGATCAGGAACTCTAGAAGAATTCAGATTTTTAACACGAGAGTAAACGTAAAAAGAAGGTTTTACAAGACTCACGTTTAACAATATTGCAGCAGTACGCACACAATCGAAGCGCAGTAAGGATGGCTAGTGTAACTAGCAAGAATACCACGAAAGCAAGAAAAAAGAAGTACGCTATTAACTATTAACGTACCTGTCTCTTCCGAAACGAATGAGTACGATGATATCTCGTGTGCTACCATCGACACTCCAAAGTCT
+
AAAB@CBBBCCGDCCBCCCBCB?@>3>BA=A?A@;;5<;@=<00/06::696;;9;8;;;.;:@@CA@AA???C=AA?>===,9;555::<0<>A169665>>9::,9:?B?BBC@BBBCBBCCEDDDBBBDC@CBBB@BCBBCCBB?A=:;;7;BBB;;;KADDBDBE@@?<?DC@BBBBB8<77/889999%:?<>:79A=>//,/78889+/*8>D<<7;;;:;@@=A@BBC<AAB>BBBBBBBBBB:99BBCCBB>>>??A8838@A?@@?:;;8==4@???
@ATNG8:02873:06386
GATGGTAGCGCATATCAGCGCAGCCCAGAAGATCGGAACTCTAGAAGAATTCAGATTTTTAACACGAGAGTAAACGTAAAAAGAAGGTTTTACAAGACTCACGTTAACAATATTGCAGCAGTACGCACACAATCGAAGCGCAGTAAGGATGGCTAGTGTAACTAGCAAGAATACCACGAAAAGCAATAAAAAAGAAGTACGCTATTAACTATTAACGTACCTGTCTCTTCCGAAACGAATGAGTACTGCGTCTCACTCTCGCCTACCATCGACACTCCAAAGTCT
+
;;<=:>A666=<;99//00/;;977.95956;;?>:=:<==66668<=8<8>A<==@@@+D>BBBA@AB@:;;,9@==999(99254999+995.59995<<>>>??BB@CCE?@@A@?@554<<:;;;==:>>>>9<@BDDBAA@D?ABABCCCBBBBE@@@ACCCACC@BBB=?;0000+000)//////#/9499::=<<<<=<;:>>>9=8/.0/0)////4456;39::3:<<9<@=A??999>>ABABAAA@A?:94:AA=ABBBBDBB9879B:AAB@
@ATNG8:02877:06378
GATGGTAGTGATACAGATCAGACACCAGAAGATCAGGAACTCTAGAAGAATTCAGATTTTTAACACGAGAGTAAACGTAAAAAGAAGGTTTTACAAGACTCACGTTAACAATATTGCAGCAGTACGCACACAATCGAAGCGCAGTAAGGATGGCTAGTGTAACTAGCAAGAATACCACGAAAGCAAGAAAAAAGAAGTACGCTATTAACTATTAACGTACCTGTCTCTTCCGAAACGAATGAGTACGATGAGATCTCGTGTGCTACCATCGACACTCCAAAGTCT
+
CCCD?BBBBDBBB??CDFCGCDEBB?BCB?BABB;;6;:??@BBCC?AB?C@CBBBBB@@1B>BBBBBABC???8?@BBABB5AB>A5;;;.;AA>BABBDCCBB?@?@B?CCC?BCCCCCBBBCCCCDCCC?BCCC@BAB@BA@A=A=@AB>BBBCCCCC@CCCCCB@BD?:99?AA@@@9>::39:9:9:%:>?A:49BBBCA;>;>:AC7=:=CD;;8;C@@@CB@C?BBB=BBC@CBBBBBBBBBBBBC??>@>BCCA@@AA=B@@@;;;>=>188)9:::
@ATNG8:02898:06396
GATGGTAGGCGAGAGTGAGACGCAGTACTCATTCGTTTCGGAAGAGACAGGTACGTTAATAGTTAATAGCGTACTTCTTTTTCTTGCTTTTCGTGGTATTCTTGCTAGTTACACTAGCCTATCCTTACTGCGCTTCGATTGTGTGCGTACTGCTGCAATATTGTTAACGTGAGTCTTGTAAAACCTTCTTTTTACGTTTACTCTCGTGTTTAAAAATCTGAATTCTACTAGAGTTCCTGATCTTCTGGTGTCGTCTATCATGTACTACATCGACACCTCCAAGTCT
+
44495:=B?CA0////<<<<<<666<<@BB@@9@@@@9>?290554<=;?7??A@B=A>ACCC@C?BBBBAB::?4@><<<,771;7737&3;8;2<8A68>=>9738<4>:;><766*//65050577...3639999477799A888>AAA>>;;197976836<@A??:::==8><<==-:*/)/6666,67799*--7---79.55.5CAC.:;>76274----67788505;;85855/5;;4<;<A@::;>@@@?>>>??;;;=<::733--,),-2,,,
@ATNG8:02915:05764
GATGGTAGTGTGTCTCTGAGAGTAGTACTCATTCGTTTCGGAAGAGACAGGTACGTTAATAGTTAATAGCGTACTTCTTTTTCTTGCTTTCGTGGTATTCTTGCTAGTTACACTAGCCATCCTTACTGCGCTTCGATTGTGTGCGTACTGCTGCAATATTGTTAACGTGAGTCTTGTAAAACCTTCTTTTTACGTTTACTCTCGTGTTAAAAATCTGAATTCTTCTAGAGTTCCTGATCTTCTGGTATGACTAGTGTACTACTACCATCGACACTCCAAAGTCT
+
CCAA=ADB@@?BBEBCBCB<;;BBC;;;DECC?BBCC=CD?C?CCBBCBB@DBBBC@G@CAAD?D@BBCCCCCCC@EDDDD2CC?CCDF?BBBB>ABB>BB@DCCCCC?BCFGICCC@BBC?B?BCBBBCCB@BCCC@BABEDEDDDBBBBBCCC@CBC?BB@B@CCCCCCCBB>B;;;;.;=A>CCCDD5CBBCB8;;ABBCCBBB5;;<;*;==00*0*00*0>?BBBB?B>A@@A@?>?BB?CBCCBBBCECICIC<<;@;;5;CCBBBBB@@5;;0<A@@
@ATNG8:02920:05794
GATGGTAGTAGTACGACTAGTCATACCAGAAGATCAGGAACTCTAGAAGAATTCAGATTTTTAACATTCAGAGAGTAAACGATTAAAAAAGAAGGTTTTACAAGACTCACGTTAACAATATTGCAGCAGTACGCACACAATCGAAGCGCAGTAAGGATGGCTAGTGTAACTAGCAAGAATACCACGAAAGCAAGAAAAAGAAGTACGCTATTAACTATTAACGTACCTGTCTCTCCGAAACGAATGAGTACTACTCTCAGAGACACACTACCATCGACACTCCAAAGTCT
+
4444.4499@995555:999<<55447944.4////;)/)//55555.44.48/////:::':)///)/33334:99:166//(/6666$6:050666*6//(/8666;;7=:=;@D7;;><>>==CBBDAAABCBAAA?CCAA?BBB@@>??:@<@AB?BCBC@?@C?DCAA==7=@:><>666AAA8>==7<=<<=.=A=B888AA@@F<?;===>:>988;;:6;CBBBCDC@CCD>CAA>ABDABBBBBCCAAABBABABCBBBBBB@CB>>;::===076);@AA
@ATNG8:02921:05771
GATGGTAGTGTGTCTCTGAGAGTAGTACTCATTCGTTTCGGAAGAGACAGGTACGTTAATAGTTAATAGCGTACTTCTTTTTCTTTGCTTTCGTGGTATTCTTGCTAGTTACACTAGCCATCCTTACTGCGCTTCGATTGTGTGCGTACTGCTGCAATATTGTTAACGTGAGTCTTGTAAAACCTTCTTTTTACGTTTACTCTCGTGTTAAAAATCTGAATTCTTCTAGAGTTCCTGATCTTCTGGTAGAGCGTGCATATATCTACCATCGAACCACCTAAGTCT
+
@A@C@CCBBBCDDFAAAGHCCBCBCDBABB@?=@BBB=BB8;8;BCCCCA<<<<00+/49>7;7<8<<<AD00/F@A??<;(///)59::1<@@A=@@A==A59:?>@@<:;:CB@BA<@@@=@=BBB<;<BB=AABC?CCC<<;AACABBBBABB?@@A@CC@C>?@ABBBCDC@BAAAA7@=A<?@BBB3BCCCD=A;;;AAA:9929999$99995469AA=999::9=5>:>CA?@@79:B=BAABBA@@@@@@@ABCDAAA@C@@@@>A=?@=@??B:::
@ATNG8:02922:05784
GATGGTAGTGTCATATGAGAGTGTGTACTCATTCGTTTCGTAAGAGACAGGTACGTTAATAGTTAATAGACGTAACTTCTTTTTCTTTGTCTTTCTGTGGTATTCTTGCTAGTTACACTAGCCATCCTTACTGCGCTTCGATTGTGTGCGTACTGCTGCAATATTGTTAACGTGAGTCTTGTAAAACCTTCTTTTTACGTTTACTCTCGTGTTAAAAATCTGAATTCTTCTAGAGTTCCTGATCTTCTGGACAGAGTGTGCAGATACTACCATCGACACTCCAAAGTCT
+
///;7<AC@A;==<<<;;;955555999994949?@<9A:;57;;566;?.56>65.57:7//)/)/:/--9//)/9277:::(///(4//88./////)//3-3:6333::<:>CBABHFHACBB?B>AAABAB;;7;ABC?DBA@@@BBBAAACCBBB?BBB?@@@J@CCB@@;:44.4////&/)/)/////$/:;<>46559999555.5555$578--(-(-735-/555549499:555.5593444;<<===>@@>>BA?;@?=@?<<?@==99255)5554
@ATNG8:02925:05799
GATGGTAGCGCGACGAGCGTAGACCCAGAAGATCAGGAACTCTAGAAGAATTCAGATTTTAACACGAGAGTAAACGTAAAAGAAGGTTTTACAAGACTCACGTTAACAATATTGCAGCAGTACGCACACAATCGAAGCGCAGTAAGGATGGCTAGTGTAACTAGCAAGAATACCACGAAAGCAAGAAAAAGAAGTACGCTATTAACTATTAACGTACCTGTCTCTTCCGAAACGAATGAGTACGTGTGCGACGTGTCTCCTACCATCGACACTCCAAAGTCT
+
:/;4.4444449555;9<6=B@BC@6AB@=A@@@AA>B>BCCBBBB>AA@C>AA@@@@@8@?BBBBBCCC>>;3;;9:;;.:E;@2;;;&:@@;@ABCCDCCC@C@BB?BBC?BBCBBDCCCCBCCBCCC?CDDD=CAAABBBC>B@CA@?ABBCCCCC?CCBBBB@BB@BBB@BABBE>DAB>@A@@@2@A?B>>>B@@A@:@:>>AA<A<AACBB@BAAABCB?B=ACC=CCC?A@A@ACCCBBBCBCB???DDBBA<@>>;>?B>>?>>;;8;D:A788
@ATNG8:02937:05799
GATGGTAGGACGAGCGTCTGAGAGGTACTCATTCGTTTCGGAAGAGACAGGTACGTTAATAGTTAATAGCGTACTTCTTTTTCTTGCTTCGTGGTATTCTTGCTAGTTACACTAGCCATCCTTACTGCGCTTCGATTGTGTGCGTACTGCTGCATATTGTTAACGTGAGTCTTGTAAAACCTTCTTTTTACGTTTACTCTCGTGTTAAAAATCTGAATTCTTCTAGAGTTCCTGATCTTCTGGGCAGACTCTCACACGCCTACCATCGAACACTCCAAAGTCT
+
777727793444;5445444;;::7;:<<?6666C>>8>>9==654=99949::66169=<;;5;6;;;==>><:595555$5/)///)/::;5<<<166266>??C999C@999@2559245@>A<<=9929>@@;A999@==999999;4445557996;4///;79955.47777+7)/)/::::)99<;;06555:;<<<<:>@@@+?>=>=9<7<@9;99///9680887///)//6?6?>?===<<>;:95554955.57///)//9//)44(5:44
@ATNG8:02940:05763
GATGGTAGGACGAGCGTCTGAGAGGTACTCATTCGTTTCGGAAGAGACAGGTACGTTAATAGTTAATAGCGTACTTCTTTTTCTTGCTTTCGTGGTATTCTTGCTAGTTACACTAGCCATCCTTACTGCGCTTCGATTGTGTGCGTACTGCTGCAATATTGTTAACGTGAGTCTTGTAAAACCTTCTTTTTACGTTTACTCTCGTGTTAAAAATCTGAATTCTTCTAGAGTTCCTGATCTTCTGGATACACTCATGTTGCACCTACCATCGACACTCCAAAGTCT
+
8:=>>?;4.4445999:49444447<<>=;<A@BA@B;;;5;4:9?>?@<2/0==:)0)/7772;6;;<:;;999.5:::@1<?9<A>?8=555155>6<<866699:.6659::55.599.5.5;>=>==?8@;;=8<A>BBCCBD;::A@?@B?BBB499292444445;99.45555&5.5.5;<<<(:9555)599999555516@@@+666>>9=9<@:9954444693977///27795;===6657:///)/99:68::6///9:88;4526=4><65
@ATNG8:02951:05772
GATGGTAGCGCGGACGAGCGTAGACCCAGAAGCATCAGGAACTCTAGAAGAATTCAGATTTTTAACACAGAGAAGTAAACGTAAAAAGAAGGTTTTACAAGACTCACGTTAACAATATTGCAGCAGTACGCACACAATCGAAGCGCAGTAAGGATGGCTAGTGTAACTAGCAAGAATACCACGAAAAGCAAGAAAAAGAAGTACGCTATTAAACTATTAACGTACCTGTCTCTTCCGAAACTAATGAGTACCTCTCAGACGCCTCGTCCTACCATCGACACTCCAAAGTCT
+
4:447:::::45.55555556>666@79994//---//)/)///599<8==9=8=;733333$/40//--5--(/668.66:::::+:95>0666&///(/86633366262775555-2267<<=?<<@@CCBBB@BB=>9BADBCB=>9B9=6625;:8<843-399:;;6::58886;:////&///(//000(0;:?979>9;76068(89:9-5.2599@;?>999<@9<;=A>6<AB9888BA@A>999989>>00,00.-=;8./)/553...3--)-9.2-,,
@ATNG8:02952:05784
GATGGTAGGCACTGCGCACACATCCCAGAAGATCAGGAACTCTAGAAGAATTCAGATTTTTAACACGAGAGTAAACGTAAAAAGAAGGTTTTACAAGACTCACGTTAACAATATTGCAGCAGTACGCACACAATCGAAGCGCAGTAAGGATGGCTAGTGTAACTAGCAAGAATACCACGAAAGCAAGAAAAAGAAGTACGCTATTAACTATTAACGTACCTGTCTCTTCCGAAACGAATGAGTACGTGTGACGTACGTGAGCTACCATCGACACTCCAAAGTCT
+
:;CC?CBC?;;;;=BBCCCCD;:9C;A@@<@@AB;;7<=AAA;;:C<@@@B=@?<94999':3;=<A<?CB=??9??ACCCC5AB=A4;;;*;@A@BAABECCCB@C@DD?AAB@CCA?@AECCCGEGFBBB@CBBB>@@@BBBBC@C?B<<7;A@@ACBB?BBCEBB?BC?BBB@BBA@@9@??9?@BBB3CB?BBB>>:>::5:9==??<?<?B@;;9;AAA@@@<?<???9?@?=@ABBBBBCBAAA@@ABCCCBBBBBBBB?BAAABBBBCC?DC>B>??
@ATNG8:02920:05844
GATGGTAGATATATGCACGCTCTACCAGAAGATCAGGAACTCTAGAAGAATTCAGATTTTTAACACGAGAGTAAACGTAAAAAGAAGGTTTTACAAGACTCACTTAACAATATTGCAGCAGTACGCACACAATCGAAGCGCAGTAAGGATGGCTAGTGTAACTAGCAAGAATACCACGAAAAGCAAGAAAAAGAAGTACGCTATTAACTATTATCGTACCTGTCTCTTCCGAAACGAATGAGTACGTGTGACGTACGTGAGCTACCATCGACACTCCAAAGTCT
+
DCBB@BB=@CCBBBB>BABBCBBBC@B@@<@=>>A<8?7<BB??@C@BB?B@BBAA@CCC1@>ABDCCCDC>><3<?;9999.9@>C6;;;6;EE@CBCBFCCC@C?CC@CCC@BBB@@@BBCCBCCBBBB?BCBB@BCCBBBBB@B@BBB@BCCAACCC?AADABB?CCAABA?@@:887&38838::99)//*/>@@BAAAB>A=A@@@<@@@@>>><?A:;;AA=C=@@@:@@@;===@>>>@@>>888@@@@@AA?>>AAA=?=>>AA;<<@6<97<<<?
@ATNG8:02932:05838
GATGGTAGTGTGTCTCTGAGAGTAGTACTCATTCGTTTCGGAAGAGACAGGTACGTTAATAGTTAATAGCGTACTTCTTTTTCTTGCTTTCGTGGTATTCTTGCTAGTTACACTAGCCATCCTTACTGCGCTTCGATTGTGTGCGTACTGCTGCAATATTGTTAACGTGAGTCTTGTAAAACCTTCTTTTTACGTTTACTCTCGTGTTAAAAATCTGAATTCTTCTAGAGTTCCTGATCTTCTGGTCTACTACACTGTACTCTACCATCGACACTCCAAAGTCT
+
CDCC?CCCCDBBBBBCBBBBBBBBBCAA@@@@<@AAA=BB@C?BBBCDDD@BBB@A?CAEBAB?A@CCCCE:;:B;A@@@@(59.5<<>6=BCB?CCIACC=AAAABF@CCCCCBCB?B@@;@?BCCCCCCC@BBCCACCCCCCBBCCCCCCDBB>BBB@BB@D@CBBBBBBAB?B;;;;.;>B<@@BBB2BBBCC=B;;;BBAAABAEDED5BBBAA?A>BD@ABB@@@B=A=@CBDBB>A@C?BBCCCBCBBAABBBBBBBBB?BBBBBBBAAB=@@;@A@@
@ATNG8:02932:05845
GATGGTAGCTCTGCTCTGACTCTCGTACTCATTCGTTTCGGAAGAGCCAGGTACGTTAATAGTTAATAGCGTACTTCTTTTTCTTGCTTTCGTGGTATTCTTGCTAGTTACACTAGCCATCCTTACTGCGCTTCGATTGTGTGCGTACTGCTGCAATATTGTTAACGTGAGTCTTGTAAAACCTTCTTTTTACGTTTACTCTCGTGTTAAAAATCTGAATTCTTCTAGAGTTCCTGATCTTCTGGTATACACACTCGCTCGCTACATCGACACTCCAAAGTCT
+
AAAEADDBB@<BCBBDAAAABBBB@;;;<<==9<@A=8==<E;CBAB?==:>>>;<7A?B@BA;B>C;:;9:6<>89;;;;*;@:@C?C:@A;;7;BC>BB8;;;:@A?CCCAB999=ADD6;6:;A@C@:;8;CBB?CCAAACB@@AB;;;BAC?C@@=@@<@=AB;;;@@AB799@@@7@<D;9:;;;(;>=@B=@@@ABBCCBB@CCCC1@AAAA=A;A>?9;;;;AC6;:;BBCCC=@;;9;BCCC;=;CCCAA@BB@@@AAAABAA==00+0;5<<?@
@ATNG8:02936:05814
GATGGTAGCAGACGTGACAGAGCGCCAGAAGATCAGGAACTCTAGAAGAATTCAGATTTTTAACACGAGAGTAAACGTAAAAGAAGGTTTTACAAGACTCACGTTAACAATATTGCAGCAGTACGCACACAATCGAAGCGCAGTAAGGATGGCTAGTGTAACTAGCAAGAATACCACGAAAGCAAGAAAAAGAAGTACGCTATTAACTATTAACGTACCTGTCTCTTCCGAAACGAATGAGTACAGAGAGTACGAATATGTCTACATCGACACTCCAAAGTCT
+
AB?@?ACECCCBBBCECCBBCCCDD@CCD@BBBB??<@?BBCBCBD?AB?C@CD@9::::(98>><?<BB?@@A9?@;999*4<7;.555&5::5<<AA=B?AA=A=@@=@DC@CCDACCCCCCCCDCDCC@CBA@=@BAA@@?C@D@CCD@BBDCCBBB@CCBCBD?AA>BDC??>>BA9?7708>@@@2AC?BBBBBB@@A:=8;<<<3;3:=@@@;@A@?@AB>A>ACC>CCC?BBBAAABCBBCBBBBBBC?BBBBAABB@>>:;;=;;;=;BD?BAAA
@ATNG8:02952:05820
GATGGTAGCACATGCATATCTCACAGAAGATCAGGAACTCTAGAAGAATTCAGATTTTTAACACGAGAGTAAACGTAAAAAGAAGGTTTTACAAGACTCACGTTAACAATATTGCAGCAGTACGCACACAATCGAAGCGCAGTAAGGATGGCTAGTGTAACTAGCAAGAATACCACGAAAGCAAGAAAAAGAAGTACGCTATTAACTATTAACGTACCTGTCTCTTCCGAAACGAATGAGTACTGCGTCTCACTCTCGCCTACCATCGACACTCCAAAGTCT
+
CCAB>ADCCCCCAABCCCCCCCDDDCC?CCCAAA?A@CCCBBBC@CC@D@BBA?@???0>?CCCBBBBBBBB>BBBCBBB2@@<A>BAA:BCC@CCDCHCCBB?B@DD?BBB@CAABBDDCECCCCCBBB?BCBD>BAAAABBB?C@CCC?AAACCCDC@CAAAAB?BB?BBC@BB???8?@@?BDDDC/CC?B?>>CB??A7:5;===1818>CBB@CBBAA@@696:@@;BDC?CDBBBBCCCCCBCCBBBBCBBCC@CCC?BCCCBBBBAA?@@:A@??
@ATNG8:02952:05848
GATAGTGCGTGAGAGAGAGTCCCAGAAGATCAGGAACTCTAGAAGAATTCAGATTTTTAACACGAGAGTAAACGTAAAAAGAAGGTTTTACAAGACTCACGTTAACAATATTGCAGCAGTACGCACACAATCGAAGCGCAGTAAGGATGGCTAGTGTAACTAGCAAGAATACCACGAAAGCAAGAAAAAGAAGTACGCTATTAACTATTAACGTACCTGTCTCTTCCGAAACGAATGAGTACATAGATATACGTATAGCTACCATCGACACTCCAAAGTCT
+
BBBCCCFBB:9;CCBBB@BAAA>ACDIEDECBB@B?BBDCBBB@BA?A@BAA87777)8<A@BABB@AABD>DCABBBB2AB>B5;;;6;CC@AAAFGCCCB@C@BC?CCC@CBBBCCCDAAACCBBCC@CCBB@BBBBBECC@B?B999:CBBBDCB?CBBBBB?BB?BCD?BBBAA;B??;?BBBB3BD>AACBBBBBB<84:>=>:>;??BBA?AAAAAAA>A?ABC>BCC@AAACCCCBAABACCCCAAAAA?@A@=>7;>>>>==@@@<A?7A677
@ATNG8:02914:05895
GATGGTAGACACGTGTGCTCTCTCGTACTCATTCGTTTCGGAAGAGACAGGTACGTTAATAGTTAATAGCGTACTTCTTTTTCTTGCTTTCGTGGTATTCTTGCTAGTTACACTAGCCATCCTTACTGCGCTTCGATTGTGTGCGTACTGCTGCAATATTGTTAACGTGAGTCTTGTAAAACCTTCTTTTTACGTTTACTCTCGTGTTAAAAATCTGAATTCTTCTAGAGTTCCTGATCTTCTGGGTCTCTCTCTCACGCACTACCATCGACACTCCAAAGTCT
+
ABBE@DCBCCC@A@EAABABBBCDLCCBCCFCADCBB=BC@C@CBBCCCC?BBBCB?B>BBBB>B>@?CCCCBBB>A@AAA2@A?CCDD>BB@?;>@@;@C<?>?BAC?BBBA=>@@<>==<@<@BAA>@??<?@@@=A>>>@AA>>>A>>>??A9;>;=A>:>;@AAAAAA@@<@AAAA5A<@<@@AA@/@A:::3:=<::;>=>>;>DDD/?>>>B=D=>>;>@@A>>=<@=C@@@@@<@@@>9>?>@>>>>>>>>==<;;>B<>=>A@@@::::>D:A;;;
@ATNG8:02915:05908
GATGGTAGTGTCATATGAGAGTGTGTACTCATTCGTTTCGGAAGAGACAGGTACGTTAATAGTTAATAGCGTACTTCTTTTTCTTGTCTTTCTGTGGTATTCTTGCTAGTTACACTAGCCATCCTTACTGCGCTTCGATTGTGTGCGTACTGCTGCAATATTGTTAACGTGAGTCTTGTAAAACCTTCTTTTTACGTTTACTCTCGTGTTAAAAATCTGAATTCTTCTAGAGTTCCTGATCTTCTGGATAGCGACGCGATATACTACCATCGACACTCCAAAGTCT
+
48893:555D;66?==>@>>>;>;<<555<==8@;A@<@A<=86659955.5999;1506===<@:@@666<<::.44999(44.4////(///9;697:4:<744488;9>?B@@A::49CC=B?AA@A@@BC>BB<;9;AAABCBBBBDAA;;;B<@@B>AA?A=AAAA;:;BB>@@=@@+0+0+00000'0=999,499994999:.5555$59<;?>@AGG@BCCC;;;@D@CDBBBB>BAB?BBBCBBAA;;:@AB@AAC;;7;CC;;9:>9945@9>>00
@ATNG8:02927:05870
GATGGTAGTGTCATATGAGAGTGTGTACTCATTCGTTTCGGAAGAGACAGGTACGTTAATAGTTAATAGCGTACTTCTTTTTTCTTGCTTTCGTGGTATTCTTGCTAGTTACACTAGCCATCCTTACTGCGCTTCGATTGTGTGCGTACTGCTGCAATATTGTTAACGTGAGTCTTGTAAAACCTTCTTTTTACGTTTACTCTCGTGTTAAAAATCTGAATTCTTCTAGAGTTCCTGATCTTCTGGACAGAGTGTGCAGATACTCCATCGACACTCCAAAGTCT
+
BCBB=A@@:96@CEBCDCCBBBCBBCBBCCBD?B@@@;@C?C@BCCCDCCACCEBB@B@CCCD@D=BCCCBBB??:::::::%;<><>CF>B=AB?ABA=@@<@ABBCC@BBEECCCD@ICC@C@CCDDBBAB?BEBB@BCCCCCCCCCCBBBCCC@CBB@BC@B@BAABABBBE?BAAAA6A=A<;;;;:*:?>?>:@AAABC@@A@<AAAB0ACBAA<A=@C?BBFDBBB@B@BBBCBA?B@@=@CCCDBBBAAABCCDDBAA?ABBCDBBAAA?EF?C;::
@ATNG8:02932:05900
GATGTAGATACCGCTGAACACCCAGAAGATCAGGAACTCTAGAAGAATTCAGATTTTTAACACGAGAGTAAACGTAAAAAGAAGGTTTTACAAGACTCACGTTAACAATATTGCAGCAGTACGCACACAATCGAAGCGCAGTAAGGATGGCTAGTGTAACTAGCAAGAATACCACGAAAGCAAGAAAAAGAAGTACGCTATTAACTATTAACGTACCTGTCTCTTCCGAAACGAATGAGTACGAGAGAGCACACGTGTCTACCATCGACACTCCAAAGTCT
+
CCCEACBBCAA@BBCBB>BCIG?CCCAAA@CCC@C?BBBCDCC@CC@C@CCC@@AAA1A?BCBBBCCBAA@9?=>A@A@,:;7:?BCD5:9A?A;>>==;::487?;8AAD?B>==??@@@AB@@A?????BBB=??ACBBBB<?<>@@;ABBBBBBB<??D?@@?BC@CCC???AAA;A@@<9999:(:D?BBBCFEBBB?A>AAAB?B<??D??;?B?===?5;5;==4=BB@BBBDAAABACCBBCDBBAAACCBBBBB?BAAA@===>>:=>6>@A:
@ATNG8:02933:05882
GATGGTAGCGCACACATAGATACAGTACTCATTCGTTTCGGAAGAGACAGGTACGTTAATAGTTAATAGCGTAACTTCTTTTTCTTGCTTTCGTGGTATTCTTGCTAGTTACACTAGCCATCCTTACTGCGCTTCGATTGTGTGCGTACTGCTGCAATATTGTTAACGTGAGTCTTGTAAAACCTTCTTTTTACGTTTACTCTCGTGTTAAAAATCTGAATTCTTCTAGAGTTCCTGATCTTCTGGTATGACTAGTGTACTACTACCATCGACACTCCAAAGTCT
+
4444.444::6ABBBCDDCDC@;;:@955<=>8>9;;6:D?D<B=BBBBC?CBB;:86:=@=C4;86::9;//)-7055555'--(/8:;5?>==:<?C?;;4:B@ABD@BBCDCCCB>BBB?B?BB;;;BBE?CC;;4::99?999@AAACCDCC@C??:>?2929>?>@BBBB@BBAAA6;4:99:;;;*;=??A8@;;9AB@>??4>>>?,>@@=?:B9AB=@AABA@@6;6;BAAAA=@;;6;CAB;;;DFDDEBAAAA<00+0@==@C@@;;5;;0;ABB
@ATNG8:02935:05893
GATGGTAGTATCTGTCTACGAGAGCCAGAAGATCAGGAACTCTAGAAGAATTCAGATTTTTAACACGAGAGTAAACGTAAAAAGAAGGTTTTACAAGACTCACGTTAACAATATTGCAGCAGTACGCACACAATCGAAGCGCAGTAAGGATGGCTAGTGTAACTAGCAAGAATACCACGAAAGCAAGAAAAAGAAGTACGCTATTAACTATTAACGTTCCTGTCTCTTCCGAAACGAATGAGTACTACTCTCAGAGACACACTACCATCGACACTCCAAAGTCT
+
59<E;DDCCABBBDDCCCCBBBCCC@CCC?BCCB@A>A?BBCAABB@BB?B?AAAABCCC3C?CCCCCCCBBBB=BABBBBB5BB?C?BAA9BBB>BBBCCCDDD?B?BC?CBB?BCBBBCCCCCBBBBBCC@DDBB@BAA@AAAA=B?B@@?AEEDCBBA@CCBBBC?BB?BBA;??>>>8?@@>ABBBB3BE?B999CDA?@7:7:>AB7;7;AC7;:;BAABBB@B?CED=BAC?CCCCDDBC@AABBBBCAAABBBBBBBB@CB@@===?>>5990@:::
@ATNG8:02946:05906
GATGGTAGGCACTGCGCACACATCCAGAAGATCAGGACTCTAGAAGAATTCAGATTTTAACACGAGAGTAAACGTAAAAAGAAGGTTTTACAAGACTCACGTTAACAATATTGCAGCAGTACGCACACAATCGAAGCGCAGTAAGGATGGCTAGTGTAACTAGCAAGAATACCACGAAAGCAAGAAAAAGAAGTACGCTATTAACTATTAACGTACCTGTCTCTTCCGAAACGATGAGTACTGTATCTATGTGTGCGCTACCACTCGACACTCCAAAGTCT
+
@:?;57//)//////5555/////)/::)/5<@;;7;?=====EACC>A=@AA;;;;.:477<593::338-8<:9944$4:;:8=??0;<<8=@;?>C9695><?@;@A?49:@>@@BAABBBBBBBDAB;;;@AAABAAAA>@>A;;49@@@ACCB=;::00/6::;?B=7<<>>?6=<@<=???@0@@<00/==<:;;=B<A?AA=A<=<A9949@???BB=?;000+000/888>;;;?7873<33388;78885582../..//5922+26.8889
@ATNG8:02955:05890
GATGGTAGGACGAGCGTCTGAGAGGTACTCATTCGTTTCGGAAGAGACAGGTACGTTAATAGTTAATAGCGTACTTCTTTTTCTTGCTTTCGTGGTATTCTTGCTAGTTACACTAGCCATCCTTACTGCACTTCGATTGTGTGCGTACTGCTGCAATATTGTTAACGTGAGTCTTGTAAAACCTTCTTTTTACGTTTTCTCTCGTGTTAAAAATCTGAATTCTTCTAGAGTTCCTGATCTTCTGGGTGCGCTACAGTCTCTCTACCATCGACACTCCAAAGTCT
+
BBDE>BBIHBBB@9;9BBABDCBB8;;@@A;<9;CCD?DD@D@BBBABBB>BBBBC>BABCBB@D@CBBBCCCCC@@@@@>,@A?BCCC=CABB>BBB?BGHABBCCHACCBAAC;;9;BE>B@BGGCHCCB@BCCC@CCCCCCCBCBBCCBBBC@CBB?BC?C@BCBBBBBBD?CBBBA3A5;7;DCDC0@;;;;;.;;AAABB@B<@@@@0>BCCC@C@BB?@@BBBCB?C?CCBDBB=@;<;0;CBCCBBBBCB;;;AB@AA>BBB@A@BCCCAFD?E;;;
@ATNG8:02907:05929
GATGGTAGCATCATGCATATCTCACCAGAAGATCAGGAACTCTAGAAGAATTCAGATTTTTAACACGAGAGTAAACGTAAAAAGAAGGTTTTACAAGACTCACGTTAACAATATTGCAGCAGTACGCACACAATCGAAGCGCAGTAAGGATGGCTAGTGTAACTAGCAAGAATACCACGAAAGCAAGAAAAAGAAGTACGCTATTAACTATTAACGTACCTGTCTCTTCCGAAACGAATGAGTACGATGAGATCTCGTGTGCTACCATCGACACTCCAAAGTCT
+
55>>;>CBBBCCCABBGCCCCBBBC@CCC@CBCAAA>A@CCCAAAB?BB?B?AAABBCDD3C?BACCDDBBBBB=@@@@@@@0?@>A5;;;*:CC?ABACCGDBB@B@BB?CBC@BACCBCCCCBCCCCDCC@CBBB?BBBBABA@>BAGCC?ABBCCCCC?BBECCC?CB?CBB>AAAAB>BAA=@A@@@2@?;@AAACCCB@<@7;;?@;>:>=A@@=@A@@@AA>A>?@@9?BB?BABACCCCBBCCDDCBBBBBBB>>AAA:>=>>?=====;>>8A???
@ATNG8:02907:05947
GATGGTAGCAGACGTGACAGAGCGCCAGAAGATCAGGAACTCTAGAAGAATTCAGATTTTTAACACGAGAGTAAACGTAAAAAGAAGGTTTTACAAGACTCACGTTAACAATATTGCAGCAGTACGCACACAATCGAAGCGCAGTAAGGATGGCTAGTGTAACTAGCAAGAATACCACGAAAGCAAGAAAAAGAAGTACGCTATTAACTATTAACGTACCTGTCTCTTCCGAAAAGAATGAGTACTGCGTCTCACTCTCGCCTACCATCGACACTCCAAAGTCT
+
BBCD@CBBBDAABCCCBBCCCCCCCACCC?BCCCCB?A@BBDAAAA?CC?C@@@?99999(9<AABBBCBCBB?9>>9;;;;*;B>B5;;;6;BB@CCCCCCDDC@C@A@>@@@?BECCCCCCCCCCCCCCC@BBBE@B@@ACB@@<A?A@@>@CCDCCCC?AABBCC?BB?BCE?AB:::28@@=ACCEC3CB@B?>>BB>>@=@;>>AD6;6;>B?@=@BBBAAAAD?????8?C@CCCCDBBB>>>BCCCBABCBBBB?BBB@BBCDBAAAAA?BB>C@??
@ATNG8:02920:05948
GATGGTAGATACTCGCTGAACACCCAGAAGATCAGGAACTCTAGAAGAATTCAGATTTTTAACACAGAGAGTAAACGATAAAAAGAAGGTTTTACAAGACTCACGTTAACAATATTGCAGCAGTACGCACACAATCGAAGCGCAGTAAAGGATGGCTAGTGTAACTAGCAAGAATACCACGAAAGCAAGAAAAAGAAAGTACGCTATTAAACTATTAACGTACCTGTCTCTTCCGAAACGAATGAGTACACACTCTCATATGACACTACCATCGACACTCCAAAGTCT
+
44493445==@<<=6559727799)//93//////)/)//7655=799.4.44444444$/377/////68877(33338898'8;.3.3;;.;9949333:8756.5/55/522,2555;<;;;=6555>:>255:<.443333333(46;44.48888833-333/994//*/8838433;58886::999$333,7999>:99<07505666/5/58<::5:;44455.47;;<24494443344@B<===B@?>>>9:;00::00*00//=>>;;;,77)0;;/
@ATNG8:02922:05912
GATGGTAGGAGACACGTCGCACACGTACTCATTCGTTTCGGAAGAGACAGGTACGTTAATTAGTTAATAGCGTACTTCTTTTTCTTGCTTTCGTGGTATTCTTGCTAGTTATCACTAGCCATCCTTACTGCTGCTTCGATGTGTGCGCACTGCTGCAATTATTGTTTAACGTGAGTCTTGTAAAACCTTTCTTTTTACGTTTACTCTCGTGTTAAAAATCTGAATTCTTCTAGAGTTCCTGATCTTCTGGTGTCGTCTTGAATTCATTGACTACCACATC
+
:AA@@B??;0//:;99;?;:=;=95995595916=<<2//)/)///;;//+/==<A=B4;09>>-938=9889977133333$383888817:88-337133,3766//(/////66554555(.(...22222.263-----23398533577---(-(-60333-54222775222263333)3(//'.-777(22266',---224666+2222$28=;94;4<<;@AAAA67176;=>>>>77661/-,222,,(,,(,(,293577=;;052-,,
@ATNG8:02930:05913
GATGGTAGCTCTGCTCTGACTCTCGTACTCATTCGTTTCGGAAGAGACAGGTACGTTAATAGTTAATAGCGTACTTCTTTTTCTTGCTTTCGTGGTATTCTTGCTAGTTACACTAGCCATCCTTACTGCGCTTCGATTGTGTGCGTACTGCTGCAATATTGTTAACGTGAGTCTTGTAAAACCTTCTTTTTACGTTTACTCTCGTGTTAAAAATCTGAATTCTTCTAGAGTTCCTGATCTTCTGGTGAGATATGCATGATGCTACCATCGACACTCCAAAGTCT
+
55<=9>BBB@?@BBBABBBBA@ABB@@@BCBB>ACCC>BD@D@CCCDCCC@BBCFD@D?DCCC?CACCCCCCCCC?BBDDD3BB?BCDC?BBBB@CCC@CD@B@@CCC@CDDDCCBB?BCC@D?CECCCAAAADCCC?CCCCCCBBBBBBBAAAD?AAB@DD<@>@DCCCBCCCAC@@@@7@>B=ABCCC5DCBBB>BBBBDDIBAA@BIII5CBBCDAC@CC@CCCCBBB@C@CCCBBB?BBB@CCCCCDDCBBBBCCCDDDAA?ABBB?@@BAB?BA<DA@?
@ATNG8:02932:05948
GATGGTAGCTCACGTACGTCACACGTACTCATTCGTTTCGGAAGAGACAGGTACGTTAATAGTTAATAGCGTACTTCTTTTTCTTAGCTTTCGTGGTATTCTTGCTAGTTACACTAGCCATCCTTACTGCGCTTCGATTGTGTGCGTACTGCTGCAATATTGTTAACGTGAGTCTTGTAAAACCTTCTTTTTACGTTTACTCTCGTGTTAAAAATCTGAATTCTTCTAGAGTTCCTGATCTTCTGGGATGTGTGCGCAGTGCCTACCATCGACACTCCAAAGTCT
+
@@AA8?C?@;559;A@966>>AA@@@;::CBB?CBBA;9:6:=@@@BBBB>@@BBA>A=@@BB?B?BA:9:@@==57;777$33,33898/////)/8737>*//8<<<:==BBBBCD?@@A:=:=??@>>>B=C>>>588>>??@;;;:;=///<,//66==5A<@=?=88799455799.<=B=@@@@@/AB===6=<<///://8:?>>?/9978?5;8;=7;@???>>;>7;;@@@A<????3;;;73-----666576:7747558-,,222,3948858
@ATNG8:02940:05922
GATGGTAGCGCATATCAGCGCAGCCCAGCAAGAATCAGGAACTCTAGAAGAATTCAGATTTTTTAACACGAGAGTAAACGTAAAAAGAAGGTTTTACAAGACTCACGTTAACAATATTGCAGCAGTACGCACACAATCGAAGCGCAGTAAGGATGGCTAGTGTAACTAGCAAGAATACCACGAAAGCAAGAAAAAGAAGTACGCTATTAACTATTAACGTACCGTCTCTTCCGAAACGAATGAGTACTATGTAGAGCTCTATACTACCATCGACACTCCAAAGTCT
+
A@:;6:554::=;;;<=>=<9:999)////4//)/;77)505<:::=@;??4:39?:@=>@@@':69@@BAAA@:;;09@?@@A@09;295@@@4@9?:;AAABABDC@C@CC@CCC?CCBBAAA@@@CDCBBCEGCDBB@CDDCCCCD?C?C<;:;CC@BB@A>@BBBBB@BD?BBB>BBCBB<>77.7<>:?+:=7=888>==884849;33/36;;=6615@@@9:29.559)95406===@>>=CCCBBCBBDDCDBDBBB;:8:@@>0/08//(37.79::
@ATNG8:02949:05941
GATGGTAGTGTCATATGAGAGTGTGTACTCATTCGTTTCGGAAGAGACAGGTACGTTAATAGTTAATAGCGTACTTCTTTTTCTTGCTTTCGTGGTATTCTTGCTAGTTACACTAGCCATCCTTACTGCGCTTCGATTGTGTGCGTACTGCTGCAATATTGTTAACGTGAGTCTTGTAAAACCTTCTTTTTACGTTTACTCTCGTGTTAAAAATCTGAATTCTTCTAGAGTTCCTGATCTTCTGGGATGTGTGCGCAGTGCCTACCATCGACACTCCAAAGTCT
+
<<<>@CBABEBCCBBCCCDBCCDCECBBBB@A>BCEE>DC?A?@BBBBBB=A@BBC@CACDBC?BADDDC>BBBB?CCDDD3BC?BBDE>DBDB?BCD@CC;;;<IFD@ECBABABB?BCC@B@BDDDCCCC?CCCE@BBBBBBCCBCCAAADCC?C@@?@EAE@CCCCCCC@@?ABBCC;C=A=AA@@@,?C@@@;@BBCBCCBCB@CGGG5GCCAA=@<AB>BBCBBBB@C?CDCCCC@BBBB=D@AADCDDCCCCCBC?BAA=@BBBBBBCBB?CC>B;;;
@ATNG8:02913:05981
GATGGTAGGACGAGCGTCTGAGAGGTACTCATTCGTTTCGGAAGAGACAGGTACGTTAATAGTTAATAGCGTACTTCTTTTTCTTGCTTTCGTGGTATTCTTGCTAGTTACACTAGCCATCCTTACTGCGCTTCGATTGTGTGCGTACTGCTGCAATATTGTTAACGTGAGTCTTGTAAAACCTTCTTTTTACGTTTACTCTCGTGTTAAAAATCTGAATTCTTCTAGAGTTCCTGATCTTCTGGCGCGTATGTATGTCGCCTACCATCGACACTCCAAAGTCT
+
55<>:=AC@CBBBB@?AA;;;BDCACCCCCCEACCCD>AA>B?CCCCBCB@CCCCC@CABBBC?C?CCEDBCBDD@CCCCC3BB@CBCB>BEAA@BBB?BC?@@@CCC@CCDCCCCC@CCC@B?CCCCCBBB@BCCC?CCCCBBBCCCCAAACCB????@BC?B?BDDDBBBBA=B:;;;.;>A=;<;;;*;CBCC>BBCDCCCFCB@BCBB5CBBBL@B@BCACCCCBAA?B?BBCDCB@CAB@BCCBAADDECCCBBBB?B@@<?@??@@???B?BB<B;;;
@ATNG8:02918:05993
GATGGTAGCTCACGTACGTCACACGTACTCATTCGTTTCGGAAGAGACAGGTACGTTAATAGTTAATAGCGTACTTCTTTTTCTTGCTTTCGTGGTATTCTTGCTAGTTACACTAGCCATCCTTACTGCGCTTCGATTGTGTGCGTACTGCTGCAATATTGTTAACGTGAGTCTTGTAAAACCTTCTTTTTACGTTTACTCTCGTGTTAAAAATCTGAATTCTTCTAGAGTTCCTGATCTTCTGGACAGAGTGTGCAGATACTACCATCGACACTCCAAAGTCT
+
<<=?@CCCCACBBBBCAABCBBBCBCBCCCCC@CCDC>CB=A>@BCCCCC@BBBBA<@<@@AB@C@BABBBDBAA?ACDCD1AA?BBBB>BBBB?BBB?BB@A@ABBB>AABBBCBB=?AA<A=??>>>>>A=AA?@<@@@@@@@<<<>>>>>>>:8::;@@<@<@AA??>AAA=B@@@@6@=@:>?DCD.DA<>=9>=<=@?A=>=<AAAA/A===B=B=??;?@@@===;A;?AAACC288@;@@??AAAA@@@A??>>>???;?@@@<<<<<=8BA=BB@@
@ATNG8:02919:05992
GATGGTAGATACTCGCTGATACACCCAGAAGATCAGGAACTCTAGAAGAATTCAGATTTTTAACACGAGAGTAAACGTAAAAAGAAGGTTTTACAAGACTCACGTTAACAATATTGCAGCAGTACGCACACAATCGAAGCGCAGTAAGGATGGCTAGTGTAACTAGCAAGAATACCACGAAAGCAAGAAAAAGAAGTACGCTATTAACTATTAACGTACCTGTCTCTTCCGAAACGAATGAGTACATAGATATACGTATAGCTACCATCGACACTCCAAAGTCT
+
<<CC@BCBBCDDEBBCBCCCCCBBB>BCB@@@@A;;4::??@BBCC?EC?C?BB???DDD3B>AACCCCCAA@C=BABBDGG5;;5:2999&9@@=BBCCDCCBB?@=@C@CCC?BBACCCCCCCCCCCCDDADC??<@BA@@@@?9@>BAA>BCCDFCBB?BCCCAB???=?CD?BBAA@:??@=ABCCC3BC?B???DDAAA9<:>AAA<@<@AB@@<@A@@@CC?A????9@@A?BBBADCCBBBAAABBCCCCAAA@@@@@:<=>>>>>@@@<?=5>:77
@ATNG8:02919:06001
GATGGTAGCACACGAGATCTCATCGTACTCATTCGTTTCGGAAGAGACAGGTACGTTAATAGTTAATAGCGTACTTCTTTTTCTTGCTTTCGTGGTATTCTTGCTAGTTACACTAGCCATCCTTACTGCGCTTCGATTGTGTGCGTACTGCTGCAATATTGTTAACGTGAGTCTTGTAAAACCTTCTTTTTACGTTTACTCTCGTGTTAAAAATCTGAATTCTTCTAGAGTTCCTGATCTTCTGGGCAGACTCTGCACACGCCTACCATCGACACTCCAAAGTCT
+
5@@=?A@AA@A@;;6>CBCAA666::555=<<=BBBA:=949.555555:5:=:9=5>0555<9>;>?::<5439439787$793888<5;=:>4=9>9;<6?AA<>?:@<;;??=;7888:?:?;;8855658969.559:78898796587/.(/./6;A:>;<:<;88=975;??AA.=6<07/666)69666*//8///.2286;;;;*5558;6;6:?;:>>>>==9=4;<???@==::916///67666:@A???B7;;@<A==966///84:=6;;?9
@ATNG8:02921:05996
GATGGTAGTGATACAGATCAGACACCAGAAGATCAGGAACTCTAGAAGAATTCAGATTTTTAACACGAGAGTAAACGTAAAAAGAAGGTTTTACAAGACTCACGTTAACAATATTGCAGCAGTACGCACACAATCGAAGCGCAGTAAGGATGGCTAGTGTAACTAGCAAGAATACCACGAAAGCAAGAAAAAGAAGTACGCTATTAACTATTAACGTACCTGTCTCTTCCGAAACGAATGAGTACTGCGTCTCACTCTCGCCTACCATCGACACTCCAAAGTCT
+
DDBC@BCBBBBCCCCDCCCCCCCCC?A@C?CBBC?@?@?BBCBCBC@AA>A@BBBBBBBB3B?BBCBBB@@???8?A?ABBB2BD?C@BCC;CECACBBCGDCCC?A?@CACCB?BBBCCCCBBCCCCCCCC@CCCD=@?DCCC??<A?BAA>AA@DDDDC?CCBBBB>AA@CDC=AAACA9@9999DDED2CC=???@CCCBB?@<@===;>;>ACAA?@AAACBB?A@ABB<AAA=ABBBBBBBAA@AAAAAAAC@@AEABAA@CBBBBA@??=8@@9A@@@
@ATNG8:02926:05985
GATGGTAGCGCATATCAGCGCAGCCCAGAAGATCAGGAACTCTAGAAGAATTCAGATTTTTAACACGAGAGTAAACGTAAAAAGAAGGTTTTACAAGACTCACGTTAACAATATTGCAGCAGTACGCACACAATCGAAGCGCAGTAAGGATGGCTAGTTTAACTAGCAAGAATACCACGAAAGCAAGAAAAAGAAGTACGCTATTAACTATTAACGTACCTGTCTCTTCCGAAACGAATGAGTACGATGAGAGAGCTCTCTCTACCATCGACACTCCAAAGTCT
+
CCBB?B:66BBBDCCCBBBCBCCCD>DCC@CBBC@@=@?BBDBBBB?BD@C?BBCBCCCC5C@DCCCDCCCCCC>CCCCCCC3CB?D4;;;.;BC?A<;;CCDDC?B@BC@BBB?BABBBBABBAACDDDDD@EDBB@CBCCCCDB@C@C99;:DCCCD>D?CAAACD@DC?CCC@CBBCE>C??=?AAAA3A@>ABCBCBBBE@C@BBCC>B?AABBB=@???:::?C?BCD>EBB?BBBBBBBBCBBBBBBBBBABA@AC@@@>BBBB?;<@AA99;5<999
@ATNG8:02928:05984
GATGGTAGGCGACATACATACGCGCCAGAAGATCAGGAACTCTAGAAGAATTCAGATTTTTAACACGAGAGTAAACGTAAAAAGAAGGTTTTACAAGACTCACGTTAACAATATTGCAGCAGTACGCACACAATCGAAGCGCAGTAAGGATGGCTAGTGTAACTAGCAAGAATACCACGAAAGCAGAAAAAGAAGTACGCTATTAACTATTAACGTACCTGTCTCTTCCGAAACGAATGAGTACCTCTCAGACGCTCGTCCTACCATCGACACTCCAAAGTCT
+
:?<B:==B?@@@CCCCCCCCAAACCACCD@IGDBBB@B>@@D@;;;@BB:?;?:<;AAAA2A=@ABECAAABBC9AA;::::':5255;;;0;;;:AB@BCDA@?@B@BC@CBB<@@@CCCEBBBCGDCCCCAC:;;AD@@@BAAA>A@BBA=@CBBBBBC@CCCDAB?BE?@@@9;0A@@,000/9999,9969>?@BBBBC@B;>>>;5;:>;AAB@BBABC@A>AACCD?@@@=@@?BBBDDABBBBAA999CCAAB?AAA;?;=>;886<<6@C>@@<<
@ATNG8:02931:05997
GATGGTAGTGTCATATGAGAGTGTGTACTCATTCGTTTCGGAAGAGACAGGTACGTTAATAGTTAATAGACGTACTTCTTTTTCTTGCTTTCGTGGTATTCTTGCTAGTTACACTAGCCATCCTTACTGCGCTTCGATTGTGTGCGTACTGCTGCAATATTGTTAACGTGAGTCTTGTAAAACCTTCTTTTTACGTTTACTCTCGTGTTAAAAATCTGAATTCTTCTAGAGTTCCTGATCTTCTGGACGACGCGCACTGACACTACCATCTACACTCCAAAGTCT
+
AAAE@DCBBCBEBBACHGCCCCDEDBB=B<;;=AAAA;;;7;=;;9@;>A6>:;95.5494455=5>;0//////4.44444$4:39:>=277//)///27;166<===<??CB@A@;7;<C8@8@A999@>B=BABA9::@@CCAAA99:>=>@>:>AA=@@9?4;::ABABA@;@;;;;.;5;5;;;;;*;>?AD=C;;:CCB@@@29999(9@@>><@=BB<ABBBBCC@C@GCCCCC?BAA>AC;;;A@AACBB@CBBBBCIADBBBDDDDBB?BE?CCBC
@ATNG8:02936:05985
GATGGTAGGACGAGCGTCTGAGAGGTACTCATTCGTTTCGGAAGAGACAGGTACGTTAATAGTTAATAGCGTACTTCTTTTTCTTGCTTTCGTGGTATTCTTGCTAGTTACACTAGCCATCCTTACTGCGCTTCGATTGTGTGCGTACTGCTGCAATATTGTTAACGTGAGTCTTGTAAAACCTTCTTTTTACGTTTACTCTCGTGTTAAAAATCTGAATTCTTCTAGAGTTCCTGATCTTCTGGGCTGCGCTGATATGCGCTACCATCGACACTCCAAAGTCT
+
<=@A@@:97;44459444:<555>8<566@@A9A?@@;@B?B?;;;BABA=@AA00-0;A>>C<B?ABA<B;;9B<@@@@@+6926:=D9B=@@;?A@?BC@BBACCHAEJCECDCB5;;;5;=@@@BAAAC>BBCC>AACCFCBBBCCBCBBBC@BBB@CC@D?BBBBBBBCLACBABA6;5;;;;:::*;CCCF>C;;;BBCCAB?CCCC5CBBCB?B?CD@CBBBABB=@=@ABAAB<@@BB<BCCCCCCCCCCAAAAABAA5;;C;;;BB@@=@B<B@@@
@ATNG8:02939:05968
GATGGTAGGCGACATACATACGCGCCAGAAGATCAGGAACTCTAGAAGAATTCAGATTTTTAACACGATAGTAAACGTAAAAAGAAGGTTTTACAAGACTCACGTTAACAATATTGCAGCAGTACGCACACAATCGAAGCGCAGTAAGGATGGCTAGTGTAACTAGCAAGAATACCACGAAAGCAAGAAAAAGAAGTACGCTATTAACTATTAACGTACCTTTCTCTTCCGAAACGAATGAGTACGTGTGCGACGTGTCTCCTACCATCGACACTCCAAAGTCT
+
--6838==<>A>:;;;;>ECBAAACBCCC@;;9>@@9@?@>?A@@A8::>B??B>>CCCC5B?BAAACCBBHLD<@;;;;;;*;C=A5;;;&9@@<?AA;:;BCC@DACC@@@@@DDDCCCCC@@@AA@BBB?AABCADCCCBCBD?B=B;;8;ACCDFDD@CCCCAB?AA>AAA?BBBBB8???<?BEEE3AB?BBBBCCCEB9959AA>;>=AACAA?AF?FDCGAE@BBB<ABB>ACCBCBDBBC????@9:;@@@@@=@@A?ABBCBBBC??<?C>BBAB
@ATNG8:02942:05973
GATGGTAGGCGAGAGTGTGACGCAGTACTCATTCGTTTCGGAAGAGACAGGTACGTTAATAGTTAATAGCGTACTTCTTTTTCTTGCTTTCGTGGTATTCTTGCTAGTTACACTAGCCATCCTTACTGCGCTTCGATTGTGTGCGTACTGCTGCAATATTGTTAACGTGAGTCTTGTAAAACCTTCTTTTTACGTTTACTCTCGTGTTAAAAATCTGAATTCTTCTAGAGTTCCTGATCTTCTGGCGCTCTGTCACGTCTGCTACCATCGACACTCCAAAGTCT
+
;;CK@EAA?BBBACCCECD9;;BBBDCBCC::;;CEF>CC?C@CBCCCBB?BCCBC@CBDCCC@C?CCCCCCCCB=BBDDD0BB@DBCC>BBBB>BCC@CCABBBCCC@CCCCCCCB?BDC@C?ECCCCA@@@BBBB?CCCCDCBBBCCCCBBBC?CAA?AB?C@DCCBBBBBCBCBBBB9B>B;:::::*:CDDG=CCCCCCDGED?BBBB2BBBCD@C@CC@CCCCDCC?B?BBBEDD?BBB@BCCAAAACCBCCAA@ACCAA?BBBCBBBCCD?BB<B???
@ATNG8:02946:05983
GATGGTAGACATATCGTACTCTCTGTACTCATTCGTTTCGGAAGAGACAGGTACGTTAATAGTTAATAGCGTACTTACTTTTTACTTGCTTTTCGTTGGTATCTTGCTAGTTACACTAGCCATCCTTACTGCGCTTTCGATTGTGTGCGTACTGCTGCAATATTGTTAACGTGAGTCTTGTAAAACCTTCTTTTTACGTTTACTCTCGTGTTAAAAATCTGAATTCTTCTAGAGTTCCATGATCTTTCTGGTGTCTGATCTGTATCACTACCATCGACACTCCAAAGTCT
+
@<AB7:6@;55>=>;<;=<@<666===@;;;>466=<5<<9<7A@?;88:044;;:7=>BABB?B9747//;855(--6666$---363333)59906(////838///32+22577...055:05/522255222'2888/575:555/5:98//---,--..37050788=:7722,258==.:-2,25:::(2..33,33...333:;68888)7...82707739=@@56606*//5587//(-22(*****,233898888:55580559555:7779>C75559
@ATNG8:02949:05971
GATGGTAGTACATGATAGACGACACCAGAAGATCAGGAATCTAGAAGAATTCAGATTTTTAACACGAGAGTAAACGTAAAAAGAAGGTTTTACAAGACTCACGTTAACAATATTGCAGCAGTACGCACACAATCGAAGCGCAGTAAGGATGGCTAGTGTAACTAGCAAGAATACCACGAAAGCAAGAAAAAAGAAGTACGCTATTAACTATTAACGTACCTGTCTCTTCCGAAACGAATGAGTACAGAGAGTACGATATGTCTACCATCGACACTCCAAAGTCT
+
::<?@DCCE==BCCCCCCCCBBBCD@DCCBCCDCBB@B@B=BBBC?BC;D@AA<99889'96BCCBBCCC???8??AAABD1=B=@<BBB:BBB?CCCBFFC@@>@@CD@CBA@CCCCCCDDBBBCCBBBD?CBBB@BBBCCCBA?B@BBB?BBCCCCCA=CCCCCB?BB??>?:?????8=>>;::9999%9>;?97:B?CBB8;779=>2;5;?BBB@BC@@@BA?B????9?BB?BBBBCCCBBBBABBCBBBBBBB@@@9949===9;;;;A=CD>B>?>
@ATNG8:02949:05988
GATGGTAGCTCGCTGATGATATCTCCAGAAGATCAGGAACTCTAGAAGAATTCAGATTTTTAACACGAGAGTAAACGTAAAAAGAAGGTTTTACAAGACTCACGTTAACAATATTGTAGCAGTACGCACACAATCGAAGCGCAGTAAGGATGGCTAGTGTAACTAGCAAGAATACCACGAAAGCAAGAAAAAGAAGTACGCTATTAACTATTAACGTACCTGTCTCTTCCGAAACGAATGAGTACTACTCTCAGAGACACACTACCATCGACACTCCAAAGTCT
+
BBCB?CCBBC@A;;;9AB@AABBBB>BBB?BBA;;;?B?;;:B@@@=AD7:59AA@AAAA2@?BAAABAB@@A@8:9:9999$4:5:2555&555.6?;AAE?DC?A@BC>BBD?A@@@BB@AADCCBBBBC=AA;;7;@@@CC@?=B@CBB@DCBBECCD@BCCCBB?BB?CCC?A?899+7;;<BCCCC2AA?AAAAA@<=?1817;==1806;A;;7:@A@@??<?>BAB>BBB@BBBBBBBAABBBBFEC@??A@@@??:=:?>@>=:;;8818A:BABB
@ATNG8:02906:06015
GATGGTAGATATATGCACGCTCTACCAGAAGATCAGGAACTCTAGAAGAATTCAGATTTTTATCACGAGAGTAAACGTAAAAAGAAGGTTTTACAAGACTCACGTTAACAATATTGCAGCAGTACGCTCACAACCGAAGCGCAGTAAGGATGGCTAGTGTAACTAGCAAGAATACCACGAAAGCAAGAAAAAGAAGTACGCTATTAACTATTAACGTACCTGTCTCTTCCGAAACGAATGAGTACTACTCTCAGAGACACACTACCATCGACACTCCAAAGTCT
+
>>:;>@;CBBBA@6666665=;;AA655=8=A?@@B:B?BBD??@B?AB?A?B@@@<>>=+@A>>8===AA::9,9<<@===+=B;@<AAA7@CBACCCCCHCCC=B=;;5;><7<AC>CBBBCFGJCCCBA@AACDADBBAA@?@5;4;AA<@@BCCCDC?CBBBBB??>:>@B?BBBBD=?@@:77777'9817@??A@@@@=@=@??@=A<??BBC@DC99:BB?B@BBB=BBC@CBBBB???CCCCBBBCCCBBCBDDCCE?AABCCCCA@@299/:@@@
@ATNG8:02913:06049
GATGGTAGGACGAGCGTCTGAGAGGTACTCATTCGTTTCGGAAGAGACAGGTACGTTAATATGTTAATAGCGTAACTTCTTTTTCTTTGCTTTCGTGGTATTCTTGCTAGTTACGCTAGCCATCCTTACTGCGCTTCGTTTGTGTGCGTACTGCTGCAATATTGTTAACGTGAGTCTTGTAAAAACCTTCTTTTTACGTTTACTCTCGTGTTAAAATCTGAATTCTTCTAGAGTTCCTGATCTTCTGGTGTCGTCTATCATGTACTACCATCGACACTCCAAAGTCT
+
CBBB@BBA=@@AAA555::945<?99>9999<55444(4:7=8<<555558=>>CC:C=>>>99.:8>???=94.5;49;>=<(655)5;:=3<;>@:CBB=?@69;@?::49BBBDCCC@@@@?B=@A@BBB@@=@<;;0;BABBBBAABBAAAA@@<A@@?A@<@=BB@@@@>=?:?99:9;';8?8?=@@@1ABBBB<B@@>?@=;552999*59959.529>9>@@995=4=9>@<<<@5;;@<??BBBC@A@CCCCCBBBBBB?CBBBBBBDDF@CD>BCCC
@ATNG8:02916:06039
GATGGTAGAGTATCATGTGTATCTCCACGAAGATCAGGAACTCTAGAAGAATTCAGATTTTTAACACGAGAGTAATCGTAAAAAGAAGGTTTTACAAGACTCACGTTAACAATATTGCAGCAGTACGCACACAATCGAAGCGCAGTAAGGATGGCTAGTGTAACTAGCAAGAATACCACGAAAGCAAGAAAAAGAAGTACGCTATTAACTATTAACGTACCTGTCTCTTCCGAAACGAATGAGTACGAGAGAGCACACGTGTCTACCATCGACACTCCAAAGTCT
+
////)//7:>::;<<665;////,2(*,,,(,,/78<7<9=BCCDBB?BE@D@BBD@@@@@1??CBBCCECFGE@CCC;;;;;*;?:?;?<<.;:>9>BABABCCC@D@CC?BBB?ABBBBBBBCBBBAAAAA>AAAC=@@BBBBBB?B=@A?=@BBBBBBC?CCCAAA?B?:===5::==<5>:;7;EFED/@@<@;;;>>>@@7;7:@@@:=:=CCBBABBBDCCCAC@CDC>FBB?BBBBBCCC@@@BBCCC?>?BBBBBBBB@BAAABBBBBC?CC>C@>>
@ATNG8:02921:06021
GATGGTAGCTAGTACGTATATCTATGTACTCATTCGTTTCGGAAGAGACAGGTACGTTAATAGTTAATAGCGTACTTCTTTTTCTTGCTTTCGTGGTATTCTTGCTAGTTACACTAGCCATCCTTACTGCGCTTCGATTGTGTGCGTACTGCTGCAATATTGTTAACGTGAGTCTTGTAAAACCTTCTTTTTACGTTTACTCTCGTGTTAAAAATCTGAATTCTTCTAGAGTTCCTGATCTTCTGGTAGAGCGTGCATATATCTACCATCGACACTCCAAAGTCT
+
@@><58///7///77779/66<<=<==<;;;AB=ABBB<AA=A=::6?:>>:945:@;@7@@AB?A=??=?>:333<99777(:7<=CCC=CCFF9:9A8>?9?@?BBB?CD?>?A:817<=9>8=<?;;:@A<A===188;;;?BAA@888>>>E=;;;<@?5;5;=;:;B:;;<@ABCC5C=C:=>DDD.8899:19:://..379-////'.//.92727757///7777>:>;:69<+//7169;::=@@@@B@@@@@@?@@<@;::@@@AAA=GC>B@@@
@ATNG8:02927:06050
GATGGTAGTGTCAGTGCGCGTCGTCCAGAAGATCAGGAACTCTAGAAGAATTCAGATTTTTAACACGAGAGTAAACGTAAAAAGAAGGTTTTACAAGACTCACGTTAACAATATTGCAGCAGTACGCACACAATCGAAGCGCAGTAAGGATGGCTAGTGTAACTTGCAAGAATACCACGAAAGCAAGAAAAAGAAGTACGCTATTAACTATTAACGTACCTGTCTCTTCCGAAACGAATGAGTACGTGTGACGTACGTGAGCTACCATCGACACTCCAAAGTCT
+
A@@C?BBBBDDDCBBBCCCCCCBBD@BCHECBBCB@?@?BCCBBDC?BB?B?A??89989)9>ACBBBBBBAA?8=?;;;;;*;B>A5;;;.;CDADBBCEFCBB@D@CC>BBB@DCBCBDCCCCCDDDDBB?CBCC@BBBAAB@@<A@BBB@BBCDDDCA?BC?CBB@CC@CBB?BABBA<AAA>BBBBB3BB?BCCDBBB==;=?A@CC?B?BAA??<?A?@@CB?B?BBB>BCD@DDBBBBBBBBBBBAACDCBBABBBB>><<??@BBBCCC:<;3=888
@ATNG8:02930:06023
GATGGTAGTGTCATATGAGAGTGTGTACTCATTCGTTTCGGAAGAGACAGGTACGTTAATAGTTAATAGCGTACTTCTTTTTCTTGCTTTCGTGGTATTCTTGCTAGTTACACTAGCCATCCTTATTGCGCTTCGATTGTGTGCGTACTGCTGCAATATTGTTAACGTGAGTCTTGTAAAACCTTCTTTTTACGTTTACTCTCGTGTTAAAAATCTGAATTCTTCTAGAGTTCCTGATCTTCTGGTATGACTAGTGTACTACTACCATCGACACTCCAAAGTCT
+
BBEE@BBBCCCBBBCCDGDCCBBCCDCCCB@@?ABBM=BC@C?BBCCCCC@BBCDD@C=ABCC?C@BBBBBBB@@9>>>>>0@B>BCCB>BCBB?B;;7;A>ABCBBB@BBCDCCCC@BBB<@=@B?BBCCC@CCBBACCCBBCCCDCCBBBBBC@CCC@A@>@?AAABBCCBC?BBDDD:C?A;;;:;:*:ABBD=BBBCDDDDFC7;;;;*;BBCCAD@CC@CDDDBBB?C?CCDCCC?BBC@CCCDBCCCCCDDCCCCCC@@>@FCCBCCCCC?BA<B???
@ATNG8:02937:06044
GATTAGCTCACGTACGTCACACGTACTCATTCGTTTCGGAAGAGACAGGTACGTTAATAGTTAATAGCGTACTTCTTTTTCTTGCTTTCGTGGTATTCTTGCTAGTTACACTAGCCATCCTTACTGCGCTTCGATTGTGTGCGTACTGCTGCAATATTGTTAACGTGAGTCTTGTAAAACCTTCTTTTTACGTTTACTCTCGTGTTAAAAATCTGAATTCTTCTAGAGTTCCTGATCTTCTGGGATGTGTGCCGCAGTGCCTACCATCGACACTCCAAAGTCT
+
AAC@CCBBB?AACCA@ACCCGGDDCBBCBB@BDFD?DD?C?CCDDCDC?BB@AA@C@BADD@D@A@ABBBABB?AAABB3AA=A87729@>@?CAA=@=299?DCC@BBABABCC?A@==B=???AA@@A688AA=888>;;;AB????>;;;:>=?=@@<@7<;>>AA?88157777,75:7=@AAA/@???C:@@@;;;><<<18888(2;;8;5=,//498658@@=?;?A@@@A;99;;1;///93-/,/9997//,/<=9776@@@@;;;<@A:??=<
@ATNG8:02938:06011
GATGGTAGCAGACGTGACAGAGCGCCAGAAGATCAGGAACTCTAGAAGAATTCAGATTTTTAACACGAGAGTAAACGTAAAAAGAAGGTTTTACAAGACTCACGTTAACAATATTGCAGCAGTACGCACACAATCGAAGCGCAGTAAGGATGGCTAGTGTAACTAGCAAGAATACCACGAAAGCAAGAAAAAGAAGTACGCTATTAACTATTAACGTACCTGTCTCTTCCGAAACGAATGAGTACAGAGATACGATATGTCTACCATCGACACTCCAAAGTCT
+
7::;@@A?C@@@BB>AA;;@CBABA@BBC>BBBBBB?B@AA<000@:@@:@9>B>99999(95=;>A?<@>789,9>;;999$9;::9;;=0>AA=?A:;9B@@A?B@CC?BBB=@@@@ABBBCGGFCDBBB?ABBB>@@DCBBAA=A?A;;8;BAAACCC@BBBBBC?CB?BBB?BCCBB=???=@EFFD3BA?BBBBBB@@A=?<?@@@:=8=>B@@=@BCCCCB@C?BBC>CAA>BAABBBBBBBBBBBABBECABBAA;;8:A@@@D@;;;=DD?BAAA
@ATNG8:02941:06014
GATGGTAGAGAGAGCTCTCTCATCGTACTCATTCGTTTCGGAAGAGACAGGTACGTTAATAGTTAATAGCGTACTTCTTTTTCTTGCTTTCGTGGTATTCTTGCTAGTTACACTAGCCATCCTTACTGCGCTTCGATTGTGTGCGTACTGCTGCAATATTGTTAACGTGAGTCTTGTAAAACCTTCTTTTTACGTTTACTCTCGTGTTAAAAATCTGAATTCTTCTAGAGTTCCTGATCTTCTGGGCTGCGCTGATATGCGCTACCATCGACACTCCAAAGTCT
+
BBBB?BBBBB:9;DC=A?@I@@>>?<=;;;>>:>CFC=CD@B@BBBBBBB>BBBCC?C@AABC?C>BBCCBBBAB@BDCCC3BB@BBBB=BB@@=@@@;AC?99:8BB?BBBABB??=>?><@<@@@;;;>@<@@>>;>@DAAAB???@AA>==>89;:<??;><>A@@????B<AADDF5?:=:==ABA/?@?AA8??AAAAA=>><????/?>>>@=B<?@;@B??>?><A=DBAA@@<@??>8?::;CAAAAAA??@@@A@@<@A@@@AA@>>=AC:@>><
@ATNG8:02948:06013
GATGGTAGTATCTGCACACTCTGTCCAGAAGATCAGGAACTCTAGAAGAATTCAGATTTTTAACACGAGAGTAAACGTAAAAAGAAGGTTTACAAGACTCACGTTAACAATATTGCAGCAGTACGCACACAATCGAAGCGCAGTAAGGATGGCTAGTGTAACTAGCAAGAATACCACGAAAGCAAGAAAAAGAAGTACGCTATTAACTATTAACGTACCTGTCTCTTCCGAAACGAATGAGTACACATCGTCGTGTCGTGCTACCATCGACACTCCAAAGTCT
+
CCCC@CB=<==?CCCCAAAGAACBBADCC@CCCC@@>@;;;CCBBB?CC?C?CCCAAAAA2A?BBBCBBAA@@@8>@;;;;;*;924255)555.5999>>>?>:B@BGAAAA@?@@@ACBCACBCCDCCBADECB@BBAAB@@@>C@A;;8:AACCCCC?DCCCDC?DC?????BBBCD>BCC?BDEFF1???CBBCBCCAA3838>>>1808:@@@=@B@@@CB?CABCC=BCC@CC??@BA@A@>???@@BBAAA:88=7728?><888?;=8?A=@???
@ATNG8:02950:06017
GATGGTAGGACGAGCGTCTGAGAGGTACTCATTCGTTTCGGAAGAGACAGGTGCGTTAATAGTTAATAGCGTACTTCTTTTTCTTGCTTTCGTGGTATTCTTGCTAGTTACACTAGCCATCCTTACTGCGCTTCGATTGTGTGCGTACTGCTGCAATATTGTTAACGTGGGTCTTGTAAAACCTTCTTTTTACGTTTACTCTCGTGTTAAAAATCTGAATTCTTCTAGAGTTCCTGATCTTCTGGTGTCTGATCTGTATCACTACCATCGACACTCCAAAGTCT
+
>>CC@??@?BBCCCBBBD?@;:;B=@A@@C<<8<BBD@DC@D@CC@@@EIA;;;AA?@=AABB>B;:9DGFBCAB=;;;;;*;:49?@A9CC:;9;CC?BC@BABBEEGCCDCBBBD>@@B=@<ABBBABBB@BBCC@CCCCCECDDBBCCCCCB>BBB@CC@C@BCBBB<ABB=AAIIC7A5;5;;;;;*;CCCC=CCCCDBBBAA<@A@@+@699@9=8::4:@@@@<@?A?ABBBCC@CCF@@@ABBBCDCCCCCCBBBCCC@CAAA@BB@@@@CI>BABC
@ATNG8:02954:06015
GATGGTAGCGCACACATAGATACAGTACTCATTCGTTTCGGAAGAGACAGGTACGTTAATAGTTAATAGCGTACTTCTTTTTCTTGCTTTCGTGGTATTCTTGCTAGTTACACTAGCCATCCTTACTGCGCTTCGATTGTGTGCGTACTGCTGCAATATTGTTAACGTGAGTCTTGTAAAACCTTCTTTTTACGTTACTCTCGTGTTAAAAATCTGAATTCTTCTAGAGTTCCTGATCTTCTGGACGACGCGCACTGACACTACCATCGACACTCCAAAGTCT
+
CBCC?BBBBCCCBBABCCBBCCCBBBCCCCBB@CCCD>BB?C@CCCCCCC@CDCDD@B?BBCB?B?BCCBCBCBC?BBBAA0A@=@ABC<A@BC@BBD?BB7<<<CCEADDEECCCC@CCC@B?BDDGCC9999@BB@CCCCCCBBBCDCCBBBC?CCC?BB?B?BBCABBCCD@BBBDD;D@C?BCCCC5BBBB?BBBBBBDCCCACCCC5CBBCH@CABC@CCDCBBB?C?CCDDCC?BBC@CBBBBAA@@@AAABBBFEAA>AEFCBBBCCC@CD>CCCC
@ATNG8:02955:06013
GATGGTAGCGAGCGAGTGTGTATACCAGAAGATCAGGAACTCTAGAAGAATTCAGATTTTTAACACGAGAGTAAACGTAAAAAGAAGGTTTTACAAGACTCACGTTAACAATATTGCAGCAGTACGCACACAATCGAAGCGCAGTAAGGATGGCTAGTGTAACTAGCAAGAATACCACGAAAGCAAGAAAAAGAAGTACGCTATTAACTATTAACGTACCTGTCTCTTCCGAAACGAATGAGTACTGCGTCTCACTCTCGCCTACCATCGACACTCCAAAGTCT
+
44::5;CDBBBCBBBBBBBCGGABA@BDG@JDCC<;:;;@@BCBBB>BB?B?@@BBCEGE5B>BDFCCGDE@AA;;995===+<B;@2:99&///)////77;;@4;4;;5;@A?ACBBBCBCCCCBBBCCC?CCCD?B@@@CCCC?B?B::9;CBBCCCB@CDDCC@?BC@???<>>???<@AA?BCBBB3CD?BB@ACCCAB>@=@A@A=A>=ACCDACCBCCDB?A?@@@;@BB@BCCDCCCCCBBBBBCBBBECABBACBB?BBCFDDDBBB?A@8BB@@
@ATNG8:02906:06087
GATGGTAGCTCGCTGATGATATCTCCAGAAGATCAGGAACTCTTGAAGAATTCAGATTTTTAACATCGAGAGTAAACGTAAAAAGAAGGTTTTACAAGACTCACGTTAACAATATTGCAGCAGTACGCACACAATCGAAGCGCAGTAAGGATGGCTAGTGTAACTAGCAAGAATACCACGAAAGCAAGAAAAAAGAAGTACGCTATTAACTATTAACGTACCTGTCTCTTCCGAAACTAATGAGTACTACTCTCAGAGACACACTACCATCGACACTCCAAAGTCT
+
EDED?CCCCBBBCABCCD@AAACAB?ACC?CBCA@A?D@CCCC@CD@CB:;6<A<;:;:;):9>:85AB@@?@@@9???;>>>+:=4;2<>?6?AA?BBCBAAA:959?AA>BBB?BBDCCBBBCEEDCBBBC?CC998;CCCDB??<@?AAB>BCCCCCCB?ABBCBB?AA=ABD:??:::,8<<899:9::%:@;<:88CAAAB:=:<===5;5:=C;;7<B@@@CB@E@EKK>AA@=?CBBBBEBBBBBBBBCAAABBBA@@8818>A==><=::466.<000
@ATNG8:02913:06094
GATGGTAGCGCGACGAGCGTAGACCCAGAAGATCAGGAACTCTAGAAGAATTCAGATTTTTAACACGAGAGTAAACGTAGAAAGAAGGTTTTACAAGACTCACGTTAACAATATTGCAGCAGTACGCACACAATCGAAGCGCAGTAAGGATGGCTAGTGTAACTAGCAAGAATACTACGAAAGCAAGAAAAAGAAGTACGCTATTAACTATTAACGTACCTGTCTCTTCCGAAACGAATGAGTACGATGAGATCTCGTGTGCTACCATCGACACTCCAAAGTCT
+
//8849C@@@B;9;;;;CCC;;;;;)5556;@@?99.4398:??;B>BC@C@BAABCCCC193:0/00/8766;2/35<:99099495<<<0=>>:=B;;9::99259=@=@BB@AA@@@ACFCCCDBCCCC@@@@@=@=???=@@<@=@;;6;A@<?>?@9@@@@:979?=AB>999CDC>CCC?BBBAA2@=7:;:=<<>;;7;=>>>><?<;;@;;5;C??@@A?>9<@C<??A=@@A???@@@988?@@@???AAA??;<9168A>=>>AAA=DD:CBBB
@ATNG8:02922:06066
GATGGTAGGAGACACGTCGCACACGTACTCATTCGTTTCGGAAGAGACAGGTACGTTAATAGTTAATAGCGTACTTCTTTTTCTTGCTTTCGTGGTATTCTTGCTAGTTACACTAGCCATCCTTACTGCTGCTTCGATGTGTGCGTACTGCTGCAATATTGTTAACGTGAGTCTTGTAAAACCTTCTTTTTACGTTTACTCTCGTGTTAAAAATCTGAATTCTTCTAGAGTTCCTGATCTTCTGGTGTCTGATCTGTATCACTACCATCGACACTCCAAAGTCT
+
:99:.4443:49555549454>>?>>@@@9:9=@ABB8:59=7666>>>>7?;BA@?A=@?=?9?<>?;@@B==>8?>999'<838;7818;;;8@:@=BB>BBBBCC>>>@@A@;;59==6<8::6:///;7277/////9::A@@@A===<>><A<<7;=5:5;??@@@ACC;>;;;;/;9?;>>>>?/>BCBD7>??AAAAE@?;>>>=/=:::;7;<@@<@@@BB>=:==B@@@??<>>A=??????@>>>AA===AAB@@<@>>>>>?A<<088-8>>?
@ATNG8:02922:06107
GATGGTAGGACGAGCGTCTGAGAGGTACTCATTCGTTTCGGAAGAGACAGGTACGTTAATAGTTAATAGCGTACTTCTTTTTCTTGCTTTCGTGGTATTCTTGCTAGTTACTCTAGCCATCCTTACTGCGCTTCGATTGTGTGCGTACTGCTGCAATATTGTTAACGTGAGTCTTGTAAAACCTTCTTTTTTACGTTTACTCTCGTGTTAAAAATCTGAATTCTTCTAGAGTTCCTGATCTTCTGGATATGAGTGACTCGTGCTACCATCGACACTCCAAAGTCT
+
55<=:=BB?ABB@;AACBCCCCCD?BBBCCCC?B@@@;@A?C@BBCBBCC@CCD::8<@CCCC@C@FICDC::;C=AABAA,9:49@=D>DCBBABCFAJC@CBBBCC@CDCCBBBC@BBA@D@CCCCCBCB@BBDD@DBBBCBBBBBBBCBBBD?BBB@CC@C@CCBBBBBDC@CCCDD;B=A;;;;;;;%;CAAA=AABBBCFCCF@CCCE5DBBCCAC@CD@BCBBBCC@B>BCCBBA?A@A<ABBCCAAAACCBCBCBBBAA=A@@@AB???A>@A:A?99
@ATNG8:02925:06079
GATGGTAGCGCACACATAGATACAGTACTCATTCGTTTCGGAAGAGACAGGTACGTTAATAGTTAATAGCGTACTTCTTTTTCTTGCTTTCGTGGTATTCTTGCTAGTTACACTAGCCATCCTTACTGCGCTTCGATTGTGTGCGTACTGCTGCAATATTGTTAACGTGAGTCTTGTAAAACCTTCTTTTTACGTTTACTCTCGTGTTAAAAATCTGAATTCTTCTAGAGTTCCTGATCTTCTGGACAGAGTGTGCAGATACTACCATCGACACTCCAAAGTCT
+
55<<8=BBADDCBBBCCEDDEE@@@CBBBCBB@BCDC=CC@B@BEDCCBC@BCBCC@D?CCCD?A?@DBB@A@BB>;;;;;*;?=?>BA=BABDACBFADD?BBBCCC@CCCCCCCC@DBB>B@CCCCCCAA<AABBACCCCCFCCCCBBBCBBB@D@@<@@<@?CBBBCCC@@=@AAAA7@=A=;;;;;*;AAAB>BBDDDCCCCCACCCC5CCCDC?A?AC@CGCCBBB?B@CCCDBB@BCB@BCDDEBBEBBBBCCCCCDBB?BCCCCCBAAA@CC>C:;;
@ATNG8:02944:06065
GATGGTAGTATATCGCGGCTATCCAAAGATCAGGAACTCTAGAAGAATTCAGATTTTTAACACGAGAGTAAACGTAAAAAGAAGGTTTTACAAGACTCACGTTAACAATATTGCAGCAGTACGCACACAATCGAAGCGCAGTAAGGATGGCTAGTGTAACTAGCAAGAATACCACGAAAGCAAGAAAAAGAAGTACGCTATTAACTATTAACGTACCTGTCTCTTCCGAAACGAATGAGTACACATCGTCGTGTCGTGCTACCATCGACACTCCAAAGTCT
+
CCCB?BCCB=AB@>A;;69?<>?9<=7==<<@@9=9<<<;::<8::6:;:<A;;;;;$:5>:=DCBBBBBB=BCABBBB0AA>A@CCC;CC@=::9?==:<?9A?CD@BBB?BBHE???AADCCCBB@?=>AAD@???AAABB=@=>>>?BBCCCCBB?BBBABC@CD@CDD?BBCCC<@@B?=====,=?;?BBBBBDDD<@<@@@?@E@BAAAB>@A@@9999<9=??5>@@<@@BB::;BDD;;<;ABABECBBBBBCC?BACCCBBCBB@BC>BBBA
@ATNG8:02910:06152
GATGGTAGTATCTGCACACTCTGTCCAGAAGATCAGGAACTCTAGAAGAATTCAGATTTTTAACACGAGAGTAAACGTAAAAAGAAGGTTTTACAAGACTCACGTTAACAATATTGCAGCAGTACGCACACAATCGAAGCGCAGTAAGGATGGCTAGTGTAACTACAAGAATACCACGAAAGCAAGAAAAAGAAGTACGCTATTAACTATTAACGTACCTGTCTCTTCCGAAACGAATGAGTACACATCGTCGTGTCGTGCTAATCGACACTCCAAAGTCT
+
CDBB?BBBBCBBCDDCCCCBECCCC@CCD@CCCDBB?B?BBCBBBB>AC?C?CCB@@@@@2A?CCCAABBBBBB<?>?ABBB5BEAE?BBC;CCC@BBACCCBBC@C@BC>A@A?BACCCCBCCCCCCCCBC?CCCC>BABBBBBB>B?CBB@BCBBBCCC@CAACC@CB@BCC?BA@@@9@AA@CBDCC2AA=ACCCCAABC@B>AABC?B?BBCBB?BCA@@CB?B?CCD>BAA>ABBBBCCCACBAA>@@CC???CCCCC?CCCBBBBBB?BC>C:::
@ATNG8:02912:06111
GATGGTAGTGTGTCTCTGAGAGTAGTACTCATTCGTTTCGGAAGAGACAGGTACGTTAATAGTTAATAGCGTACTTCTTTTTCTTGCTTTCGTGGTATTCTTGCTAGTTACACTAGCCATCCTTACTGCGCTTCGATTGTGTGCGTACTGCTGCAATATTGTTAACGTGAGTCTTGTAAAACCTTCTTTTTACGTTTACTCTCGTGTTAAAAATCTGAATTCTTCTAGATTCCTGATCTTCTGGTATGACTAGTGTACTACTACCATCGACACTCCAAAGTCT
+
;;>@=@<<@=9:5955599999959@@>>AAB@CCEC=BB8;8;BBBDEE@@@AAA=AAJCCC:;9;BAAB<<6@;@?B==+5626<?@6EC@@<@?C=AA@CCCBCGADCCCCDCC@BCCBC@CBBB@B@@=ABBC@CABBCAA@B@@A@@DCC@BCC@BB?C@CCBAA@DDC@CAAAA7@<@?BBFDF5BBAAA;B;;;;;BBCC?CDGD5C;;;C@B@DC@BBB;;;7;7;BAABB>BBC@BBBBAABCCIFCCIIFEC;;:;BCB@@@@@A>AC=CA::
@ATNG8:02915:06115
GATGGTAGATACTCGCTGATACACCCAGAAGATCAGGAACTCTAGAAGAATTCAGATTTTTAACACGAGAGTAACGTAAAAAGAAGGTTTACAAGACTCACGTTAACAATATTGCAGCAGTACGCACACAATCGAAGCGCAGTAAGGATGGCTAGTGTAACTAGCAAGAATACCACGAAAGCAAGAAAAAGAAGTACGCTATTAAACTATTAACGTACCTGTCTCTTCTGAAACGAATGAGTACGAGAGAGCACACGTGTCTACCATCGACACTCCAAAGTCT
+
4844.4::::<<<666>>>>?>>>>7@CC:=999//)/176/44997:828633388==>+=6<:::::98//(///////$/:29.55)5558<;;995959.929>:>?;5:<<;;<@?CDC99659<64544398444:43-55:44.44444;;<9>;;9893//(///)/7?A?8:8848;===+6616///9999;198.86551727=@>>;=<988//)/;:::5:;?<?>??89887<<9773BBBBBBB<<<<949255777565156.66..
@ATNG8:02918:06131
GATGGTAGCTCACGTACGTCACACGTACTCATTCGTTTCGGAAGAGACAGGTACGTTAATAGTTAATAGCGTACTTCTTTTTCTTGCTTTTCGTGGTATTCTTGCTAGTTACACTAGCCATCCTTACTGCGCTTCGATTGTGTGCGTACTGCTGCAATATTGTTAACGTGAGTCTTGTAAAACCTTTCTTTTTACGTTTTACTCTCGTGTTAAAAATCTGAATTCTTCTAGAGTTCCTGATCTTCTGGACAGAGTGTGCAGATACTACCATCGACACTCCAAAGTCT
+
444939<<9555666>??=BBBBBBBBCCBAA@BAAA>BC@CADCCBCBC@CBCBB?C?CCCC@C=@@CCBCBCC>ABCCD2A@;@9888&3;<?;BBB;>??@???>>;@ABABB??<:AA<A;>>>>@@@B=A@??<???;;;;;;??@@;;;B:===;>?:>=;<;AABAAA=AAAAA/>188*8<<<<*9<////)////7976//+/@>@+=8==?=B<@@=???@?@@<A<AABB;:5;;;;>>>AA@@A?>>>@@@A??;;7;A@@;;;=::4AA9AAA<
@ATNG8:02919:06156
GATGGTAGTCTCAGATAGTCTATAGTACTCATTCGTTTCGGAAGAGACAGGTACGTTAATAGTTAATAGCGTACTTCTTTTTCTTGCTTTCGTGGTATTCTTGCTAGTTACACTAGCCATCCTTACTGCGCTTCGATTGTGTGCGTACTGCTGCAATATTGTTAACGTGAGTCTTGTAAAACCTTCTTTTTACGTTTACTCTCGTGTTAAAAATCTGAATTCTTCTAGAGTTCCTGATCTTCTGGGTCTCTCTCTCACGCACTACCATCGACACTCCAAAGTCT
+
?;:4.449:<?ACB;;:C<96@A@@;99>:;@=AAAA9A@=?:?9<<<99155><<8<7:5:;7<466>B<@<A>7;?CCD1CC<@?@@8@>@=296>9>B69:9>@B499BB:9:D99:D>A?ACCDDCBB@BDCC@BBCBBCD;;;BB;;:AA?;;9=>?8>7>996<===@;666>>&5.5.59595$9=9>@499@ABBDCBA29999'9999A292992:@>?;:;=A;@@ACA@=?;;9.9?>?99:CB@;;;@@;;:@<@@CCCCBA@A@CC;AA99
@ATNG8:02928:06124
GATGGTAGCACGAGTCACTCATATCCAGAAGATCAGGAACTCTAGAAGAATTCAGATTTTTAACACGAGAGTAAACGTAAAAAGAAGGTTTTACAAGACTCACGTTAACAATATTGCAGCAGTACGCACACAATCGAAGCGCAGTAAGGATGGCTAGTGTAACTAGCAAGAATACCACGAAAGCAAGAAAAAGAAGTACGCTATTAACTATTAACGTACCTGTCTCTTCCGAAACGAATGAGTACTATGTAGAGCTCTATACTAATCGACACTCCAAAGTCT
+
>>CC@BCCDCCCCJCBBCCCBBCCC@CBC@CCCCBB>B?BBBBBDCADD?B?CCBBBCCC3C?BBB?AABCBBB>BBCGDDC5AB>@2;;;*;@A=@;;:BCC;;8;>@@=@BB?BCAABCCCDCCCCAA@C@CBAA@EAAA@@?@=A?B@@?@CBBBBBC@CCAAAC?AA?BBB?BCBBB8?993::9:9(:@;A:99A===A;?;>>==081/;@00-0@@>ABB@C?BBD>CBB?AAABDCDCAABBBBBBE?@;=@>==>=;;;A@==>@<?A9?;;;
@ATNG8:02928:06141
GATGGTAGTCTCAGATAGTCTATAGTACTCATTCGTTTCGGAAGAGACAGGTACGTTAATAGTTAATAGCGTACTTCTTTTTCTTGCTTTCGTGGTATTCTTGCTAGTTACACTAGCCATCCTTACTGCGCTTCGATTGTGTGCGTACTGCTGCAATATTGTTAACGTGAGTCTTGTAAAACCTTCTTTTTACGTTTACTCTCGTGTTAAAAATCTGAATTCTTCTAGAGTTCCTGATCTTCTGGGTGTATCAGCGAGTATCTACCATCGACACTCCAAAGTCT
+
DAAB@CBBDBACBBBAACCAABBACBCBCCBB?BCCB=CB9;9;BCBBBA?ADCCB@D@BBBB@C@CCCCCCCCC?BBDDD3CC:;:CE=CCBA=AAA?BE=AAA@CCACDBBAA@B?CBB>@?BICCCCED@CCCC?BAHBBBCBCCBBBBBBB?BDD?BB>A>ABBCCCBBC@BBBCC:CAD@DCDDD5DCBBB<BCBBBBCBCBACEDE5CCBCC@C@CE@DDCBAAA7;7;BCBBA>B;;;0<ACABCDBCBBBACCBDAA?ABBBCDBBAA=@A<@;;;
@ATNG8:02931:06145
GATGGTAGCACGACACGACGATGTGTACTCATTCGTTTCGGAAGAGACAGGTACGTTAATAGTTAATAGCGTACTTCTTTTTCTTGCTTTCGTTGGTATTCTTGCTAGTTACACTAGCCATCCTTACTGCGCTTCGATTGTGTGCGTACTGCTGCAATATTGTTAACGTGAGTCTTGTAAAACCTTCTTTTTACGTTTACTCTCGTGTTAAAAATCTGAATTCTTCTAGAGTTCCTGATCTTCTGGAGATACACATGATACTCTACCATCGACACTCCAAAGTCT
+
55;<8=====<;;?><<<666;;;@@BBBCCC@BBCC>BB@EADCCCBBB@EDBCA=@>@BCBAE@B@@?A?:8=58>>=?+;A7BBB=6B80)0+0//)/94677:==?C???BB;;6:>A;@<>>>BBAAA:>>AC:>=@@A@>=>=@===@>?;;;;:;;5;8==>?;;;DD<===BB5C5858ADBC/?>BAB;AA>>>>@>:;8<EDE/F;;;?8=8=?;@;;;>>>=A=BBKA>>:==A<:;;???><///===?@C@>=:>AAA>=>>>><@@:@AAA
@ATNG8:02934:06118
GATGGTAGCGCGACGAGCGTAGACCCAGAAGATCAGGAACTCTAGAAGAATTCAGATTTTTAACACGAGAGTAAACGTAAAAAGAAGGTTTTACAAGACTCATGTTAACAATATTGCAGCAGTACGCACACAATCGAAGCGCAGTAAGGATGGCTAGTGTAACTAGCAAGAATACCACGAAAGCAAGAAAAAGAAGTACGCTATTAACTATTAACGTACCTGTCTCTTCCGAAACGAATGAGTACGTGTGCGACGTGTCTCCTACCATCGACACTCCAAAGTCT
+
:<<=;>====>=B696>B<::@9;;):AB8=@BB@@=@<@@BCBCE>@@=?=CCBCACCC3C>BAAAABBAAAB;@?A<:::(45257<==2>;;7;A;@CBBBB?B?BB?CCC?CBCBCCDBBCBCBCD;;:;@@@?BBAAAAAA=B>A@@<@@ABBABB@BBCBBC?BC@BAA<???=@8>9929<<<?1?A=A999BA@@@<?<>>@B6;5;=BA@=@B;;;CD@C>@@C<AAA>ABBBBBBBCCBA???@@@@==9959//)/69=<A?>>>==;1:///
@ATNG8:02936:06154
GATGGTAGCTCACGTACGTCACACGTACTCATTCGTTTCGGAAGAGACAGGTACGTTAATAGTTAATAGCGTACTTCTTTTTCTTGCTTTTCGTGGTATTCTTGCTAGTTACACTAGCCATCCTTACTGCGCTTCGATTGTGTGCGTACTGCTGCAATATTGTTAACGTGAGTCTTGTAAAACCTTTCTTTTTTACGTTTAACTCTCGTGTTAAAAATCTGAATTCTTACTAGAGTTCCTGATCTTTCTGGATAGCACGCGATATACTACCATCGACACTCCAAAGTCT
+
<;?<?@>CA;55555:555;9:;;;;;=?=992:?AA8@B<A<@@>@@@@<@B??@?B=AA@@<?<=@?@@@?;=8:::::(8:;@?9::.9<?@<@@B?BB@:9:>9:49>==@C?;78@?;?<===>===?;?A>=:>A;;;?>>=>>AB?>==188=:>:6:7///<667??;===@A/=5::/898888%/:667)/)///6568//)-666(6-//727078-//8999<A=B:@=7:888-8>>;=>>>>>@@@;==?@BBB;;8;CC@@@B?<;8;D;???@
@ATNG8:02955:06145
GATGGTAGGACGAGCGTCTGAGAGGTACTCATTCGTTTCGGAAGAGACAGGTACGTTAATAGTTAATAGCGTACTTCTTTTTCTTGCTTTCGTGGTATTCTTGCTAGTTACACTAGCCATCCTTACTGCGCTTCGATTGTGTGCGTACTGCTGCAATATTGTTAACGTGAGTCTTGTAAAACCTTCTTTACGTTTACTCTCGTGTTAAAAATCTGAATTCTTCTAGAGTTCCTGATCTTCTGGATATAGAGTGACTCGTCGCTACCATCGAACACTCCAAAGTCT
+
BBBB?BC?;@>=BB====BCBBCC@CCCCCBB=B@@@;@B?B@BBDDDDD@DCCBC?B@BCCC@DACBBBCCDCB@BBDDD3DC?BBCD>BBCC@CCD@CC?AABBBB@CCCCBAAA?@BD?B@CCCCBBBDAJJCCACGDBBCBBB@@ADBBBE@BBB@BC@D@C@@@EDDCC@BAAAA9B=B?BBC?CCBBB?BCBBBCDCCB@CCCC5A@BED>A?BB@CDDCCBB?B?@@@CBB@BDA@AAA000000?=:454444455:0//9//)///:;3::19833
@ATNG8:02910:06168
GATGGTAGCTCTGCTCTGACTCTCGTACTCATTCGTTTCGGAAGAGACAGGTACGTTAATAGTTAATAGCGTACTTCTTTTTCTTGCTTTCGTGGTATTCTTGCTAGTTACACTAGCCATCCTTACTGCGCTTCGATTGTGTGCGTACTGCTGCAATATTGTTAACGTGAGTCTTGTAAAACCTTCTTTTTACGTTTACTCTCGTGTTAAAAATCTGAATTCTTCTAGAGTTCCTGATCTTCTGGATACACTCATGTGCACCTACCATCGACACTCCAAAGTCT
+
DDCC?CBBBCCCBBBCCDCCECCECCCCDDBB?BCCE=AA@D?CCCCBBBADCCDC@B@CDCB?C>BCDCABBDD@CCDDD5;:7;AAA<BCBC@CBB>;;8;BADCC@DCCCCDAA@ADD>B?CBBBBBBB?BDBB>BCEDDCAABCBBBCCCC?CBB@BB?C@CDDCBBBBB;@@@@@7@=A=;;;;;*;AABF>CCCCCEEDDE@BBBB2CCCCC?A?AB@BECCBAA@B@BCCDCC@C?A=ACCBBBDBBBAA@@??;>@A=@@@AABBAABADG>CC@?
@ATNG8:02913:06197
GATGGTAGGACGAGCGTCTGAGAGGTACTCATTCGTTTCGGAAGAGACAGGTACGTTAATAGTTAATAGCGTACTTCTTTTTCTTGCTTTCGTGGTATTCTTGCTAGTTACACTAGCCATCCTTACTGCGCTTCGATTGTGTGCGTACTGCTGCAATATTGTTAACGTGAGTCTTGTAAAACCTTCTTTTTACGTTTACTCTCGTGTTAAAAATCTGAATTCTTCTAGAGTTCCTGATCTTCTGGCGCTCTGTCACGTCTGCTACCATCGACACTCCAAAGTCT
+
>@@=?BB>7?:;@<A>:544449:39<@;@AB?CBCC=BB?B?CC@@ACC?AABCCADBDGAA?A?CCBBCCCBB@FIIII2CD?@@BB=BBBB=AA@7;<@AAADBB@CCBCBBBB=@@@<A<ABBCCBBC=;;CCAEBAB;;;ABC;;<DDDB@DGD@CC@D@BB@AA@ABB5;;;;;.;;A;::;:;.;CDFE?DECBCBIHCBABCCC5CDCBC=B9;;@CCEEECB@B@BCBCBB<@;;5;<<<BA@@CCCBAA;;;CAB?BBAABCBA@B6::5;A@A
@ATNG8:02914:06174
GATGGTAGGCGAGAGTGAGACGCAGTACTCATTCGTTTCGGAAGAGACAGGTACGTTAATAGTTAATAGCGTACTTCTTTTTCTTGCTTTCGTGGTATTCTTGCTAGTTACACTAGCCATCCTTACTGCGCTTCGATTGTGTGCGTACTGCTGCAATATTGTTAACGTGAGTCTTGTAAAACCTTCTTTTTACGTTTACTCTCGTGTTAAAAAATCTGAATTCTTCTAGAGTTCCTGATCTTCTGGTGTCTGATCTGTATCACTACCATCGACACTCCAAAGTCT
+
CCCD?CBB@CCABBBCFCCCCCCCBBBBBB@@>@CCC=CC?C@BBCCCBB?BBBBB?B>BBBB>B>BBBBBABCB>BBBBB1A?<?88948CCD?ABD?A?<??@BAB?BBBBB???;AAA;A9>>>>>>>>;@@AA:>>>AA@>>>A>>>>>>>9<>><AA=A9>>AAA>>@A;A:9::297=466665'8>878-8==;;;>>=>188878$6:;=?<@;??<>>>B@@@<@=@ABBBD;??@<AC><<>>>??AA???;<<??;????;;;;;;8=<6>:::
@ATNG8:02918:06189
GATGGTAGCATCTGCATATCTCACCAGAAGATCAGGAACTCTAGAAGAATTCAGATTTTTAACACGAGAGTAAACGTAAAAAGAAGGTTTTACAAGACTCACGTTAACAATATTGCAGCAGTACGCACACAATCGAAGCGCAGTAAGGATGGCTAGTGTAACTAGCAAGAATACCACGAAAGCAAGAAAAAGAAGTACGCTATTAACTATTAACGTACCTGTCTCTTCCGAAACGAATGAGTACTACTCTCAGAGACACACTAATCGACACTCCAAAGTCT
+
BBCC@CCDCCBBBCCCBBCCDDDD?BBC>AACCBB?B@BBCDDCC?AA?CAC@?:::::)9<@CDCCCCBCBA:99;?>>>,>?;=2999&9=9:?EICCDCBB6;6;@<@CC@CCBA@ALHFGCCCCBBB@CBBB?BAAAAAAD@B?D;;:;BBABCBCACBBAAA?CC?AAA589ABB=BBB?BDDCC3BB?CAAAAA@CA;A;AAAA<A<??C@@<@AAABDD@B?BCC>BBB@AAABBBBBBBBCCCDC@@@CCCFC>>:====?@A@@<@@9?;;;
@ATNG8:02920:06192
GATGGTAGAGAGAGCTCTCTCATCGTACTCATTCGTTTCGGAAGAGACAGGTACGTTAATAGTTAATAGCGTACTTCTTTTTCTTGCTTTCGTGGTATTCTTGCTAGTTACACTAGCCATCCTTACTGCGCTTCGATTGTGTGCGTACTGCTGCAATATTGTTAACGTGAGTCTTGTAAAACCTTCTTTTTACGTTTACTCTCGTGTTAAAAATCTGAATTCTTCTAGAGTTCCTGATCTTCTGGTGTCTGATCTGTATCACTACCATCGACACTCCAAAGTCT
+
@A@@=@A@@@@BBFGBBC??>>>DECBCDCGKAGBBB=BD@D?ABBCCBB?BCCDD?A<ABBC>A>ABBBBBBBA<999:9(7@?CCCC9BBBB?BBB>AC??>?A@A>BBAAB?>><>>>=A=AAA@???A=AD@@:??A@@@@AAAAAA@@?@<>==;=<:><ACAA@@@AA;?>ACD5A=@:::999)9=99:0::<==>A:<:07889(6>>=D<@<@A=@@@@;;;=B<A@AAAA<A>><>??CA??>@@>>>A>>>@@@7;;>>======<@@9@@A9
@ATNG8:02925:06209
GATGGTAGTCTCAGATAGTCTATAGTACTCATTCGTTTCGGAAGAGACAGGTACGCTAATAGTTAATAGCGTACTTCTTTTTCTTGCTTTCGTGGTATTCTTGCTAGTTACACTAGCCATCCTTACTGCGCTTCGATTGTGTGCGTACTGCTGCAATATTGTTAACGTGAGTCTTGTAAAACCTTCTTTTTACGTTTACTCTCGTGTTAAAAATCTGAATTCTTCTAGAGTTCCTGATCTTCTGGACAGAGTGTGCAGATACTACCATCGACACTCCAAAGTCT
+
;;<C866AB@A@B;;;>CBBCCBBA@@@0//72;=@A/;:4919<9>96515<5;;A@=@;;;?C?BCBBBBBBB?BBBBB2AB=@@AC=BA@@:>;@;AC=AA@BCD@BDBBCBCD?@AC@DAEFCDBCAB=AA@C?;;;AAAAABCDDCCCBB?BBB?DC=A?@CCDBBBBDACCBDD;D@D:;;FHE,@A;;;0:BB@ABB;:;4;:;:*9@>ADADADF@BBBBCBB@C?BBBBBB>;;;?A@DFDCEDBAAABBAAAA;;6;@@B@@@A::8;C=CA@A
@ATNG8:02927:06207
GATGGTAGCTCGCTGATGATATCTCCAGAAGATCAGGAACTCTAGAAGAATTCAGATTTTTAACACGAGAGTAAACGTAAAAAGAAGGTTTTACAAGACTCACGTTAACAATATTGCAGCAGTACGCACACAATCGAAGCGCAGTAAGGATGGCTAGTGTAACTAGCAAGAATACCACGAAAGCAAGAAAAAAGAAGTACGCTATTAACTATTAACGTACCTGTCTCTTCCGAAACGAATGAGTACTGTATCTATGTGTGCGCTACCATCGACACTCCAAAGTCT
+
ABBC@DCCA@9::00/:799;666>9>>@<?BAAAA;@:?@@?A?E@CC?B=@@:97<<<,?8;=8;;;<888=588?D>??+<?39.999&99@<9:9AA@@AA?B?AB?BCB@CCAA@CBBBCCDCBCCC?CECC8::@@DCAB?B@CBB@CCCCCCCC?ABBFBA>@?:?@?199999+7<=9999999%9<=?@@ABA;:8,/+.8;;0939=?;;4;;9::>@;?9?BA<BBB@BBBCCCBBBBBBB??>CBBAAAAAA:918>=A@@>>>A<AA:C;;;
@ATNG8:02928:06206
GATGGTAGTGATACAGATCAGACACCAGAAGATCAGGAACTCTAGAAGAATTCAGATTTTTAACACGAGAGTAAACGTAAAAAGAAGGTTTACAAGACTCACGTTAACAATATTGCAGCAGTACGCACACAATCGAAGCGCAGTAAGGATGGCTAGTGTAACTAGCAAGAATACCACGAAAGCAAGAAAAAGAAGTACGCTATTAACTATTAACGTACCTGTCTCTTCCGAAACGAATGAGTACGATGAGAGAGCTCTCTCTAATCGACACTCCAAAGTCT
+
BCBB?BB996=BBBBCACAA<>CCC@@@@@BAAA@>3:3:9:379=8;<-7/7;;37999$74;;473A?7738/8794444$4<.4.44)5556;966>==A@9>;;;6;AB?BBB@A@??9;<BB;;;BBCDFC?AABBCCCC?B?B;;5;@;:;:BCADCCCCC@BB8:9B59:CDE>BBB>?????1?B@ECBAAAB?@<@=B>>><>;>>B@A=ABBBACB>A>@A@9>995:::@ABBAAAAACCCBBBBB?<;A@@;688?>>>??:AB=A998
@ATNG8:02929:06181
GATGGTAGTGTCAGTGCGCGTCGTCCAGAAGATCAGGAACTCTAGAAGAATTCAGATTTTTAACACGAGAGTAAACGTAAAAAGAAGGTTTTACAAGACTCACGTTAACAATATTGCAGCAGTACGCACACAATCGAAGCGCAGTAAGGATGGCTAGTGTAACTAGCAAGAATACCACGAAAGCAAGTAAAAGAAGTACGCTATTAACTATTAACGTACCTGTCTCTTCCGAAACGAATGAGTACTGTATCTATGTGTGCGCTACCATCGACACTCCAAAAGTCT
+
<::@=A;<BB>CA@;;>;A@A<BAC>ABB?@@;;;@;@;:;:???B?BB@B>BA@BCCDC3B>BBEBBBCCCCC<AABCDCC2;;9;<@DE<ECHFGCBAACA@A<?;;;7;BB@BBBBCDEBCCFCBBBCC@@A@@>;;;A@A@A=B>BBC@ECCCCCCC?BAACCF@BB?AA@=@@@@@;@AA?BDCCC:9979@A@BBB=>:>=ABBB<B<;;@00+0@@<@@@>A<@@A=@AC=:::C???BACECCBAAA???BBBAAAB?B>>???A>>@1888);@99
@ATNG8:02932:06177
GATGGTAGATACTCGCTGATACACCCAGAAGATCAGGAACTCTAGAAGAATTCAGATTTTTAACATCGAGAGTAAACGATAAAAAGAAGGTTTTACAAGACTCACGTTAACAATATTGCAGCAGTACGCACACAATCGAAGCGCAGTAAGGATGGCTAGTGTAACTAGCAAGAATACCACGAAAGCAAGAAAAAGAAGTACGCTATTAACTATTAACGTACCTGTCTCTTCCGAAACGAATGAGTACTACTCTCAGAGACACACTACCATCGACACTCCAAAGTCT
+
@@@CADBBBCCCB;;;BBCDECCCC=AAB=A>>@99057@?A???A>AB@D@AA99:DCC3C>A???@97789886>888B===+::491555)557.5566777661647717985::98=BCFCBBDBBBBF@CC@@>ABBABC@@<A?A@@>@CCCCCBA=BDCCBB@AA=ABB=@A???8?AA@BCBBB3BB?B>==AAAAA:<:>?AB6:49=B:;6;A@@@BB@C@CBB>CCC?CCCCCCCCBBBBBBBC>>>BBBBBBAC?CAA>>>>A@A5990@@@@
@ATNG8:02934:06207
GATGGTAGATATATGCACGCTCTACCAGAAGATCAGGAACTCTAGAAGAATTCAGATTTTTAACACGAGAGTAAACGTAAAAAGAAGGTTTTACAAGACTCACGTTAACAATATTGCAGCAGTACGCACACAATCGAAGCGCAGTAAGGATGGCTAGTGTATCTAGCAAGAATACCACGAAAGCAAGAAAAAGAAGTACGCTATTAACTATTAACGTACCTGTCTCTTCCGAAACGAATGAGTACATAGATATACGTATAGCTACCATCGACTCTCCAAAGTCT
+
BBBB@BBBA@BBFFECCCBBBBCCC@BCC@A@@@;;:;?BBCBBBB>AC?C?BBBBBBBA1A;?><><AA=:9:,9>A@@A@0?C544999&5=999966<B=CD@F@BB@BBB?BCCCCBCBBBEGCCCCD@CCCD?A@BACC@@=A?C@@?@CCBBCCCCCBBAAA?CC@DCC>AA???8?@@=@@@AA2@B?B???CCB>>;>=@@>><>=99?::7:ABBBCC@C@CCC>BBB?BBBBBBCCCCCBBBBBBBBBB:::<<<6<<:::===@@18818>>A
@ATNG8:02935:06196
GATGGTAGTCTCAGATAGTCTATAGTACTCATTCGTTTCGGAAGAGACAGGTACGTTAATAGTTAATAGCGTACTTCTTTTTTCTTGCTTTCGTGGTATTTTTGCTAGTTACACTAGCCATCCTTACTGCGCTTCGATTGTGTGCGTACTGCTGCAATATTTGTTAACGTGAGTCTTTAAAAACCTTCTTTTTACGTTTACTCTCGTGTTAAAAATCTGAATTCTTCTAGAGTTCCTGATCTTCTGGCTCTCGTAGACAGATACTACCACTCGACACTCCAAAGTCT
+
8:448<=ACCC====@AA;66>>;>;<<;9:95:<@<5<C?C==A@A;;@7@D<@@8;76><B?B?CCBD>@=@@2999::;$:<.44?>5=;;;/0/<<=E+9=DBBB@BCCBBBAA>@AA;?;>>??978@?A>==?C@@?BBCBC@@@9:53;29444)4>8>;><====?=@?8?AAA+@7;7;::::)55<=?6==>==:///9)////$5555<.5.5:8==<<;::5>5>;;??<<0007=99A<?;;==::::94///83//////8999:6::199::
@ATNG8:02935:06201
GATGGTAGAGAGAGCTCTCTCATCGTACTCATTCGTTTCGGAAGAGACAGGTACGTTAATAGTTAATAGCGTACTTCTTTTTCTTGCTTTCGTGGTATTCTTGCTAGTTACACTAGCCATCCTTACTGCGCTTCGATTGTGTGCGTACTGCTGCAATATTGTTAACGTGAGTCTTGTAAAACCTTCTTTTTACGTTTACTCTCGTGTTAAAAATCTGAATTCTTCTAGAGTTCCTGATCTTCTGGATACACTCATGTGCACCTACCATCGACACTCCAAAGTCT
+
DCBB?BDECCCCBCCBBDCCCCDCCBBCCCBB@BBBB=BC<A>ABBBCBB@BCCBB?B>B@@A?D<A?BABCCEE??????.?A?BBCC>BBBB>@>=8?@<???A@A>BBBBCAAA9>??<@<@@>>?@@>=CCAA;A=?>>>@@@@A>@@@@@<<>==??:?=A@@>A>>@A=A>>>>5>9>788676(8>///)/99///=:9<5;::9+7:::A=C<>=:>>>>>>@<C<@?ABAA:==A;ADAAA<==?@@>@>=?<>>@<A8::A>>@::86>4;886
@ATNG8:02942:06206
GATGGTAGTGTCATATGAGAGTGTGTACTCATTCGTTTCGGAAGAGACAGGTACTTAATAGTTAATAGCGTACTTCTTTTTCTTGCTTTCGTGGTATTCTTGCTAGTTACACTAGCCATCCTTACTGCGCTTCGATTGTGTGCGTACTGCTGCAATATTGTTAACGTGAGTCTTGTAAAACCTTCTTTTTACGTTTACTCTCGTGTTAAAAAATCTGAATTCTTCTAGAGTTCCTGATCTTCTGGGTCTCTCTGCTCACCACTACCATCGACACTCCAAAGTCT
+
////27//09:9;6;;;AACCCCCC;;:?::>:@BCB?CD@C?;;;BABB=B@<@:C?=BCC@D?CBAA??;<<888888$336:;<=7ABBB?BCD=AA:::?CBA?BA@@B@AA?BBB@C@CCBBB@@??A;<<188;;===>>>>CD888819;;;AA:>:=>?>AA>?>:>>AAA5A=B;AAABB.:::;@9@AA;;;<<//)/////%/8:=9:=9=@<@:;;>>>=B8;;A@@@=A???:?>==:::;699--)-3---4=;;;=>=>>>=@@:@@<;
@ATNG8:02943:06188
GATGGTAGATATATGCACGCTCTACCAGAAGATCAGGAACTCTAGAAGAATTCAGATTTTTAACATCGAGAGTAAACGATAAAAAGAAGGTTTTACAAGACTCACGTTAACAATATTGCAGCAGTACGCACACAATCGAAGCGCAGTAAGGATGGCTAGTGTAACTAGCAAGAATACCACGAAAGCAAGAAAAAGAAGTACGCTATTAACTATTAACGTACCTGTCTCTTCCGAAACGAATGAGTACTATAGACTATCTGAGACTACCATCGACACTCCAAAGTCT
+
BBBB@BBBCBBBCCCCCCCCCDCCC@BBC=@?=9:5;@::@?00/76;;6;689773;;;+<488;998889999(33777999'7717,333&225+225559755/5498;<>>5:::9DGCCDCBDCBBBD?BBBB?BABBCB@@<A?A@@=@BBCCCCB?AAACCA?@@>BBB<?@>><:?BB?BCCCC3CC?B?>>C@@@B8:7;A>?6;5;AC@@>@B@@ABB?A?:::5;AB?ABBBBCDCCCBBBAAABBBBEC@@@:;8:ACBBBBCAA598*;???
@ATNG8:02947:06181
GATGGTAGGACGAGCGTCTGAGAGGTACTCATTCGTTTCGGAAGAGACAGGTACGTTAATAGTTAATAGCGTACTTCTTTTTCTTGCTTTCGTGGTATTCTTGCTAGTTACACTAGCCATCCTTACTGCGCTTCGATTGTGTGCGTACTGCTGCAATATTGTTAACGTGAGTCTTGTAAAACCTTCTTTTTACGTTTACTCTCGTGTTAAAAATCTGAATTCTTCTAGAGTTCCTGATCTTCTGGATACACTCATGTGCACCTACCATCGACACTCCAAAGTCT
+
BC???@BD=B@AABBCCB@?@BCC@BBBCCCCADBBC<BB?C@CDDCBBB@CCCCC@C@CCCC?C?EECCAAADC?>???>0>D?CBCF>CC@@<?@@9@B8;:;DCFBFBBBCCCF@CCC?C@CCCCCCCC@BBCC?CCBBBCCCCAACCCCAB?BBB?BB?B?CCCCCBCBB@BCCCC;C@C=@@@@?,>BA@B=BBCCECCCEC?CDDD2CBBBD;:;:E@DDCBAAA@C@CCCCCC@BBC@CBBCCBCBCCBDBDBC?@>>:>9::ACBAAA?CC=C@@@
@ATNG8:02920:06211
GATGGTAGTGTCAGTGCGCGTCGTCCAGAAGATCAGGAACTCTAGAAGAATTCAGATTTTTAACACGAGAGTAAACGTGAAAAGAGGGTTTTACAAGACTCACGTTAACAATATTGCAGCAGTACGCACACAATCGAAGCGCAGTAAGGATGGCTAGTGTAACTAGCAAGAATACCACGAAAGCAAGAAAAAGAAGTACGCTATTAACTATTAACGTACCTGTCTCTTCCGAAACGAATGAGTACGAGAGAGCACACGTGTCTACCATCGACACTCCAAAGTCT
+
>>:;26>BBBCCCDCCFCCBCBDCC@BAA?BCAAADAC?CCBBBAA?@?=??A?@99999)9>AABCDBBBAAA<@ABBBAA3A;;;6;CC:CCCACBBBCDDBB>B@BB?BCCACCCCCECECCCCCBBBB@BBBD<@@BBBBBB>B>B@A>ACDDCCBB?BBBBBB?BC@CCC<>>BBA;@8858DCDC39969///;=A;;7;<@??@<?<?CD@@?@@CCCCC@C@CCC>CBB?AAABBBBBBBBBABBCCBBAAABBBBB?CBBAAA@?>A=AA:A:::
@ATNG8:02921:06239
GATGGTAGTGCGTGAGAGAGAGACCCAGAAGATCAGGAACTCTAGAAGAATTCAGATTTTTAACACGAGAGTAAACGTAAAAAGAAGGTTTTACAAGACTCACGTTAACAATATTGCAGCAGTACGCACACAATCGAAGCGCAGTAAGGATGGCTAGTGTAACTAGCAAGAATACCACGAAAGCAAGAAAAAGAAGTACGCTATTAACTATTAACGTACCTGTCTCTTCCGAAACGAATGAGTACGTGTGACGTACGTGAGCTACCATCGACACTCCAAAGTCT
+
B=<@@:<6?CCDBBBBCCCBBB9994;BE?BBCBBB?C?BBBBAAD?BB?B@BB@??BBB1B?BB<@A=AABBC<BABBBBB2AA=@5;;;6;EE@BBBBCBCBB?B@CC@CBB?BCBBBCCBCCECCCCCC?CCCC?BBBBBBBB>A=A@@=@CBCCCCD?AAACCC?BB>BBB?@@999,8<<8<<===.?@=ABCCCCA<=,/,/<<<5:5:>C;;7;A@@@@@=@@:;;6:@@=ADDBCBBBBBBBBBBDDCAAAA@AA9959CBABB???A>@C>BB>?
@ATNG8:02923:06219
GATGGTAGGACGAGCGTCTGAGAGGTACTCATTCGTTTCGAAGAGACAGGTACGTTAATAGTTAATAGCGTACTTCTTTTTCTTGCTTTCGTGGTATTCTTGCTAGTTACACTAGCCATCCTTACTGCGCTTCGATTGTGTGCGTACTGCTGCAATATTGTTAACGTGAGTCTTGTAAAACCTTCTTTTTACGTTTACTCTCGTGTTAAAAATCTGAATTCTTCTAGAGTTCCTGATCTTCTGGGTGCGCTACAGTCTCTCTACCATCGACACTCCAAAGTCT
+
AAAB?AAB?CCDA@;=ABBBBBBB?BBBBCCCAC???:@AB?CBDCCCCACCCAA>B@DCCC@C@CCCCAAACC@BBBBB1BB?BCDD>CC@A=ABB=BB?BABCCC@CCCCCCBB?BBB@C@CCCBBAAB@CDDC@CCCBCCCBCBBBEBBBB?BCC@?@=@@CCCCBBBBB@A@@@@7@;@;;;:;:.;DDDD=CBBBDDCCCC?BBBB5BAABD?B?BG@BCBCC@@>???@@CB@=@9::/;AABCCCCDDCCBC@@@A@=@BBBBBBDBC?BB<A@@@
@ATNG8:02923:06258
GATGGTAGAGTATCATGTGTATCTCCATAAGATCAGGAACTCTAGAAGAATTCAGATTTTTAACACGAGAGTAAACGTAAAAAGAAGGTTTTACAAGACTCACGTTAACAATATTGCAGCAGTACGCACACAATCGAAGCGCAGTAAGGATGGCTAGTGTAACTAGCAAGAATACCACGAAAGCAAGAAAAAGAAGTACGCTATTAACTATTAACGTACCTGTCTCTTCCGAAACGAATGAGTACACACTCTCATATGACACTACCATCGACACTCCTAAGTCT
+
CABD@CCCCCCDDCCABBDFCBBBC>BBB@BCCBAA>A@BBCCCCB?BC@C@CCBBBDDD2D?BBBCCCCDDDD>CD99999*9B=C:@@@9@CD@CBABBCBBB<?<@C?BBA>CBBBBBCBBCCCCCCCD@CCBB?CAAABBBB>C@CBB?BBBBCCCC@CCAAA??AC>AAA>??BBC<B??8;;;;;.=?>BA?@BB?>>:=8>@BB7<7>>CBB?BC@@@CB@BABBB=BCC@CCCAABCBBBBBBAABBCBCAA@BBCC@DBBBBBBBAA>>>9>@@A
@ATNG8:02925:06230
GATGGTAGTGATACAGATCAGACACCAGAAGATCAGGAACTCGTAGAAGAATTCAGAATTTTTAACATCGAGAGTAAACGTAAAAAGAAGGTTTTACAAGACTCACGTTAACAATATTGCAGCAGTACGCACACAATCGAAGCGCAGTAAGGATGGCTAGTGTAACTAGCAAGAATACCACGAAAGCAAGAAAAAGAAGTACGCTATTAACTATTAACGTACCTGTCTCTTCCGAAACGAATGAGTACAGAGAGTACGATATGTCTACCATCGACACTCCAAAGTCT
+
?:;>?;;=BBB@;;;>>;<<?>><=8<@<39;;;;437377/////:6;;:@4<@//*/:99':39//-8///666:///33333$3717,333&38917833232--(-(-5,2-.(.666<=?>=?BCCDCCC@CCBB?BA@@C@??;@<@@@<@CCECBBC@CCAACC?CC@>>>:?@9:929@@?BDDDB/AA?BBBBBB???=A<??==:=:?>C;;7;C;;;@A@B>AAB>BCC@BB?@?CBBAABBABBBBCCCCB???9959AA?889===8AB>CA?@
@ATNG8:02926:06224
GATGGTAGATATATGCACGCTCTACCAGAAGATCAGGAACTCTAGAAGAATTCAGATTTTTAACACGAGAGTAAACGTAAAAAGAAGGTTTTACAAGACTCACGTTAACAATATTGCAGCAGTACGCACACAATCGAAGCGCAGTAAGGATGGCTAGTGTAACTAGCAAGAATACCACGAAAGCAAGAAAAAGAAGTACGCTATTAACTATTAACGTACCTGTCTCTTCCGAAACGAATTAGTACTGATCTATGTGTGCGCTACCATCGACACTCCAAAGTCT
+
BBCD@BABCCCCBCECDCCBCBBCCACBA?ABCA9;;:@DBCBBBB?BA?A?BBAABCCC3C?@@BABBBB>=<3;=>>@@?,??4;4;;;.;@A=@CBCCCGCC?B?AA?ACD?A@BCBCCCBCCCCCCBB@CCCC?BBBABBAA<B>BBB?BECCBBBC@BCABCC?CC?BBB>AAAA@;@@@;99998.9A>C?>>BBB@@<@<@@@B:>:=?BAB?BBBBBBB?B?BBD=CCC@C?BAA@CCCCCBBBBBBB@A?@>?8818?A=>?@@@@;@A:A788
@ATNG8:02927:06213
GATGGTAGCACACGAGATCTCATCGTACTCATTCGTTTTGGAAGAGACAGGTACGTTAATAGTTAATAGCGTACTTCTTCTTTCTTGCTTCGTGGTATTCTTGCTAGTTACACTAGCCATCCTTACTGCGCTTCGATTGTGTGCGTACTGCTGCAATATTGTTAACGTGAGTCTTGTAAAACCTTCTTTTTACGTTTACTCTCGTGTTTAAAAATCTGAATTCTTCTAGAGTTCCTGATCTTCTGGAGATACACATGATACTCTACCATCGACACTCCAAAGTCT
+
>>B>?@@:99455559:<;666665=@@@CCGACCCDC9C9;8;BBBCCC@BBBBA@C?BBFF@C>AACBA;;:@900(096.//(33/)/699)0/<6<?1=>ACCC?BCBBBBBA?B:;7;<@>>;;;??<@AAA:==??==;:;>>@?;;;>5;;;===:=<AAAAA??>>5:;==?1?<?<?@KED.=>@@@7>>>>>><;888*/999*8//-94=4//+/<;;?AC<>;>==A>>;:;<7:///76;<::99?A9::<:848@7778655?;AB7;<<8
@ATNG8:02931:06215
GATGGTAGTCTGTCTGACTCTCGTACTCATTCGTTTCGGAAGAGACAGGTACGTTAATAGTTAATAGCGTACTTCTTTTTCTTGCTTTCGTGGTATTCTTGCTAGTTACACTAGCCATCCTTACTGCGCTTCGATTGTGTGCGTACTGCTGCAATATTGTTAACGTGAGTCTTGTAAAACCTTCTTTTTACGTTTACTCTCGTGTTAAAAATCTGAATTCTTCTAGAGTTCCTGATCTTCTGGGTGCGCTACAGTCTCTCTACCATCGACACTCCAAAGTCT
+
?A@L@CBCBBBCBCCCDBBCECDCCCCCCC@BBBC>CC@C@@A@CBBC>ABCDD@C?CCBB?B?CA@AADCCC?@@@@@.@@=@BBB>BBBB@BBB?BB<?>?BCC?BBBBBA>@;A?A=A<AA@;<768;@===;?ABC;;;@@@@@AA>==9<=><?@<@=>>>AA@@?B:@A@AA;A=A8<<CDD/A=>?D9:888??B@@@<????/>;;;>:><??<????@AB=B=>>>@@@=@???9===@???@@?@>>>>@;;;6;///=;=88=:8@6=;86
@ATNG8:02933:06225
GATGGTAGCACGGAGTCACTCATATCCAGAAGATCAGGAACTCTAGAAGAATTCAGATTTTTAACACGAGAGTAAACGTAAAAAGAAGGTTTTACAAGACTCACGTTAACAATATTGCAGCAGTACGCACACAATCGAAGCGCAGTAAGGATGGCTAGTGTAACTAGCAAGAATACCACGAAATCAAGAAAAAGAAGTACGCTATTAACTATTAACGTACCTGTCTCTTCCGAAACGAATGAGTACACATCGTCGTGTCGTGCTACCATCGACACTCCAAAGTCT
+
69<A?@@=@=00)/::@DCCCCBBBB9CBA>BBBB;;:;@CCBCBBD@BB?B@CBCCCCCC3B@BFC@AACC???9=>?????,=@<?8@@@9BBF?BCCCBCCCC@BGDD@BBB?BBCABCCDCCCCBBBBA>ACBB?BABA@AAA>B@FBB?CBBBCCBB?ACBBCC?CC?BBC999BBB=A?=9::999(9949ABCCBA88587;;BB=?;<=A;;6;BAAAED@C>AAC>CBB?BBBBBBBCCCB???AACC:::CCDBAA>AABA???BBB?BB:@999
@ATNG8:02934:06237
GATGGTAGAGTACAGTGTAGTAGACCAGAAGATCAGGAACTCTAGAAGAATTCAGATTTTTAACACGAGAGTAAACGTAAAAAGAAGGTTTTACAAGACTCACGTTAACAATATTGCAGCAGTACGCACACAATCGAAGCGCAGTAAGGATGGCTAGTGTAACTAGCAAGAATACCACGAAAGCAAGAAAAAGAAGTACGCTATTAACTATTAACGTACCTGTCTCTTCCGAAACGAATGAGTACGAGAGAGCACACGTGTCTACCATCGACACTCCAAAGTCT
+
CBBB?BBCDCCCCBBBCCDCCCBBB@CCCABBBBCB@B@CBCCBBA?CD?B?ABBBBCCC3C>@BCBB>><<<<7>AABBBB5BA=B>BBB<BEDBBCBBCCDDD>B?BE@BBB?BBCDCCCCBCBDDCCBD@CCBB?B@DB????9A=ABB@BCCCCCCC@CBBBBB?BB@BBB=?????8?AA@CCDDC2CC?C@@@CBC>>;<;??AA:>9<<A9:6:AAAACC?A>ACC?DBC@BBBBBDCBBAACCCCBB@@@BBAAABB@A>>=???AAA<AA:A:;;
@ATNG8:02935:06214
GATGGTAGTATATCGCGTCGCTATCCAGAAGATCAGGAACTCTAGAAGAATTCAGATTTTTAACACGAGAGTAAACGTAAAAAAGAAGGTTTTACAAGACTCACGTTAACAATATTGCAGCAGTACGCACACAATCGAAGCGCAGTAAGGATGTCTAGTGTAACTAGCAAGAATACCACGAAAGCAAGAAAAAGAAGTACGCTATTAACTATTAACGTACCTGTCTCTTCCGAAACGAATGAGTACTGTATCTATGTGTGCGCTACCATCGACACTCCAAAGTCT
+
:::>9>>@;::<5556555>;;;<<599;7555<@B:A;>>=0000*//)/5/////::;)84888---5----(-//77777$:=7<8<==06668<><?===BB=@>;;6;@?;?B;::;@=A>A=@99992:?@?49:?@C@A@<@>@BAA:::??@<;<==>>=>8984933,33333(3334;??@@1:>8=>;;;;;:97;24444388<?=:949@>?@@@??=887*3771777777?;>>AA@BCB??>@@?99998066:::::825,57.9;//
@ATNG8:02949:06223
GATGGTAGCTATACGTATATCTATGTACTCATTCGTTTCGGAAGAGACAGGTACGTTAATAGTTAATAGCGTACTTCTTTTTCTTGCTTTCGTGGTATTCTTGCTAGTTACACTAGCCATCCTTACTGCGCTTCGATTGTGTGCGTACTGCTGCAATATTGTTAACGTGAGTCTTGTAAAACCTTCTTTTTACGTTTACTCTCGTGTTAAAAATCTGAATTCTTCTAGAGTTCCTGATCTTCTGGTATGACTAGTGTACTACTACCATCGACACTCCAAAGTCT
+
?@AB@BCBBBCBBBCCDFCCBCCCCBBBBBB@=A@@@8@A;@=@BBABBB>AAA@?=@6;8AB?B?BB@??AB@A?BBBCB1>??=B=>6;ABB?B@@;99399@@AB@BBBBBBA<:=?C;?:;??AA?>>;>@>=8==:::>>???AAAAABB688>;==8=;????@@A=>9=<=??5@:?:>>>>>/>?:;:1//////897;6<<==.<;;;A;C6:8;>>>@AAA=D;??@=:;///@9@<<?@@@@@@@@?@@@A<995<::<9::???=AD:@::;
@ATNG8:02952:06249
GATGGTAGTAGTACACTAGTCATACCAGAAGATCAGGAACTCTAGAAGAATTCAGATTTTTAACACGAGAGTAAACGTAAAAAGAAGGTTTTACAAGACTCACGTTAACAATATTGCAGCAGTACGCACACAATCGAAGCGTAGTAAGGATGGCTAGTGTAACTAGCAAGAATACCACGAAAGCAAGAAAAAGAAGTACGCTATTAACTATTAACGTACCTGTCTCTTCCGATACGAATGAGTACTACTCTCAGAGACACACTACCATCGACACTCCAAAGTCT
+
;<:>=@AAABBBCC?<<<><@B@?@<@CB?BB@@;;8;5;;B996B7;;;C?CCA@@CEE3C?AACBBA@;=B=<::;>>>>+=A<@7>@@8AAAAGBAADDDCC@B@CB?BCD@BBBBBBBBDDDCCCBBC@BBBB=@@AABBBC@D@CAA?BBCCCCAC?@@@CBB@BB?BBD?A>>??7<=<:98887(8=:A>==AAB??<?<@>>@7:5;AC;;::AAABBB?B?BCCCBAA>ABBAAABDBBBCCBBBBBBBBBBBBAA>ACCBBBBAAA388*8>==
@ATNG8:02907:06298
GATGGTAGAGTACAGTGTAGTAGACCAGAAGATCAGGAACTCTAGAAGAATTCAGATTTTTAACACGAGAGTAAACGTAAAAAGAAGGTTTTACAAGACTCACGTTAACAATATTGCAGCAGTACGCACACAATCGAAGCGCAGTAAGGATGGCTAGTGTGACTAGCAAGAATACCACGAAAGCAAGAAAAAGAAGTACGCTATTAACTATTAACGTACCTGTCTCTTCCGAAACGAATGAGTACACACTCATATGACACTACCATCGACACTCCAAAGTCT
+
@@BC@CCBCCCCFBBBCCGCDCC@@@ADGACCCAAB?AAGCCAABA?BB?B@???ACCCD3C>AABBBAAA??=5=>;;;;;';@=@4999&5@<7>BAACCCDB@C@BB?BCC?BBBBCCCCCCCCCCBBB?BCAA?ACBCBCAA>A?C@A?ACCCCBAAADCCCBB?BC?BBB@CCCCC>BAA;99898(8?=BBABCAB??;>:>KCB;><>AB@@=@AAAABB?A>AAA=BBB?BCBECCCAAABBBCBBBBBD>>>::7:???>>>>>?;??9?===
@ATNG8:02919:06303
GATGGTAGAACGTGTGCTCTCTCGTACTCATTCGTTTCGGAAGAGACAGGTACGTTAATAGTTAATAGCGTACTTCTTTTTCTTGCTTTCGTGGTATTCTTGCTAGTTACACTAGCCATCCTTACTGCGCTTCGATTGTGTGCGTACTGCTGCAATATTGTTAACGTGAGTCTTGTAAAACCTTCTTTTTACGTTTACTCTCGTGTTAAAAATCTGAATTCTTCTAGAGTTCCTGATCTTCTGGGTCTCTCTCTCACGCACTACCATCGACACTCCAAAGTCT
+
>>?@8?BBC?BBBCCBCBBAAABBBBBBBBB@DCCC>CCADACCBBCBB>BABBA>A=@@AB@D;99C@@ABCC?BBFEF1::=@988.7@AA?BDA?BA5:9:9?A>AAAAAABB>BAB?A7:9>A?;<;;>@AA<AA@>>>>:::??>9;;;5;=?:?@=@<@@A=>>>>>=>>>@>/=1818==>>.=>>AA:AAA>>::///9====,==AAA;>5;;5;=>===@<@<@@AB==6;;=>7>>>>;66;///==;?;76;7776::;;7;717707---
@ATNG8:02924:06267
GATGGTAGTATAGAGCTCTACATAGTACTCATTCGTTTCGGAAGAGACAGGTACGTTAATAGTTAATAGCGTACTTCTTTTTCTTGCTTTCGTGGTATTCTTGCTAGTTACACTAGCCATCCTTACTGCGCTTCGATTGTGTGCGTACTGCTGCAATATTGTTAACGTGAGTCTTGTAAAACCTTCTTTTTACGTTTACTCTCGTGTTTAAAATCTGAATTCTTCTAGAGTTCCTGATCTTCTGGATATGAGTGACTCGTGCTACCATCGACACTCCAAAGTCT
+
54:<056;@=<;;;@;?AAE<;<BB=AABBCB=B;<;09?.4.5539<<<>BBBBB@C?BBBB?B999@@@BB;@7BBCCC2A@<A???5=@??499@:???BBBB?>588=<>>8856?A=C:>=A885998<>?@8;;@GAA@@@@A=:99//*/679=A<A<C@@@>>>@@<@<@@@2=,/+/:<<<,=@===2?;;;;A>>888)8::/:=?=<7<9//,/779///7=9::=<;;=?@?<A>>>@@///;:777///77;67777667:6;77=6===/
@ATNG8:02925:06291
GATGGTAGCTATACGTATATCTATGTACTCATTCGTTTCGGAAGGGACAGGTACGTTAATAGTTAATAGCGTACTTCTTTTTCTTGCTTTCGTGGTATTCTTGCTAGTTACACTAGCCATCCTTACTGCGCTTCGATTGTGTGCGTACTGCTGCAATATTGTTAACGTGAGTCTTGTAAAACCTTCTTTTTACGTTTACTCTCGTGTTAAAAATCTGAATTCTTCTAGAGTTCCTGATCTTCTGGAGATACACATGATACTCTACCATCGACACTCCAAAGTCT
+
55:<8=BFCDCCCGCCB<;;CECDCCEDBC;<9<BCC=CC:;8;C=BBCB?CCCCC@C?CCCC@B@BBBBDDHED@;;;;;*;@<@AB@7<CDDACCC=@@<@@ABBB?BCCBBBAA>ABB>A>ABBABBBB?BCCC>A=>=CCBBA>DCC897A;???;?@<?<?A>==BAAA;:;:??1?<@<@AAAA/>>989*88:887====:>@@@/>@>AD;E<<;7;@??>>==B8;;@@@@:=>@<???BBA@@;;;@@@??>A;;5;??>?H>====FF;D988
@ATNG8:02926:06302
GATGGTAGAGTATCATGTGTATCTCCAGAAGATCAGGAACTCTAGAAGAATTCAGATTTTTAACACGAGAGTAAACGTAAAAAGAAGGTTTTACAAGACTCACGTTAACAATATTGCAGCAGTACGCACACAATCGAAGCGCAGTAAGGATGGCTAGTGTAACTAGCAAGAATACCACGAAAGCAAGAAAAAGAAGTACGCTATTAACTATTAACGTACCTGTCTCTTCCGAAACGAATGAGTACTGTATCTATGTGTGCGCTACCATCGACACTCCAAAGTCT
+
::99;AAABCBCBBBAAB@BCBBAB?ABBABACE;::;@CCCCCCC@BB?B?BBCCCCCC3C?CCDCCCCCCDD>DDCCCCC1BA<@2999.;AA?CA@ADBCCD?A>AB?AAB?BABACCBBAAADDCBBC@CCCC?BBBBCB??4:4:;;6;CCCCCCC?CCCCDD?AA>BBD=??>==7?@@<@ABBB3BE?BBABCBB@A>=:>=@@3818@C;;:;CBBBBB@D@BBB>BCJ@AAACCCCCCBBBBAAB@CCAABBBB>><>BCCBBB=<=5::0@;;;
@ATNG8:02928:06284
GATGGTAGTTTCAGTGCGCGTCGTCCAGAAGATCAGGAACTCTAGAAGAATTCAGATTTTTAACACGAGAGTAAACGTAAAAAGAAGGTTTTACAAGACTCACGTTAACAATATTGCAGCAGTACGCACACAATCGAAGCGCAGTAAGGATGGCTAGTGTAACTAGCAAGAATACCACGAAAGCAAGAAAAAGAAGTACGCTATTAACTATTAACGTACCTGTCTCTTCCGAAACGAATGAGTACACATCGTCGTGTCGTGCTACCATCGACACTCCAAAGTCT
+
@@@C@BCCD>8DDD@@ACC?AABBA@CCC@CBBB??7A@CBCCCBB>BB?BAAA@;;;:;$95?8::@=@@:::/9=9;;;;);B:=3999-9<?;=A@@>?>AB?B@BB@AAA=AACCBBBAABBCA@@@A8;?AA?@AA@???B>@?B??<?CEBAAA@<@@@?BA>AA>ACC?BBA@@8===;::999(9>9>@AADBBAB?A?>>>?<A;?;;;;;????>>?=D;@AB:=995:===000888000;;;;A?>>BBBCBC?BBBBBABB@@>@E>CCA>
@ATNG8:02929:06272
GATGGTAGACACGTGTGCTCTCTCGTACTCATTCGTTTCGGAAGAGTCAGGTACGTTAATAGTTAATAGCGTACTTCTTTTTCTTGCTTTCGTGGTATTCTTGCTAGTTACACTAGCCTTCCTTACTGCGCTTCGATTGTGTGCGTACTGCTGCAATATTGTTAACGTGAGTCTTGTAAAACCTTCTTTTTACGTTTACTCTCGTGTTAAAAATCTGAATTCTTCTAGAGTTCCTGATCTTCTGGAGATATCATCAGCGAGCTACCATCGACACTCCAAAGTCT
+
59>@9@CBCDCBB=BBAB>>A??BCBAABCBB?B@@@;@D?C@CCBCC@A?@CBCC@B?BCCC?C?AABCBCCBA=?>?>>.>A?BBBD>BBCC:;9B?BD@BBBBCD@CDDDCCBB@C@C@C@DDDDBBCC@CCCB?BBCBBCCCCCBBCBBBB?BBB?A@>A@BCCCCDCCC@BBCCC:B?A>;;;;;*;AABD>CCCCBCHAAA@CBBC5CCCCC@CADE?CBCDCCC?C?BCBCCB@BBC@CCCCEDCBBBCCCCCCCC@@>@BBBCDCA@@<??9@BBB
@ATNG8:02929:06298
GATGGTAGGCGTGTGAGAGTCTGCCCAGAAGATCAGGAACTCTAGAAGAATTCAGATTTTAACACGAGAGTAAACGTAAAAGAAGGTTTTACAAGACTCACGTTAACAATATTGCAGCAGTACGCACACAATCGTAGCGCAGTAAGGATGGCTAGTGTAACTAGCAAGATACCACGAAGCAAGAAAAAGAAGTACGCTATTAACTATTAACGTACCTGTCTCTTCCGAAAACGATGATTAACGAGAGTCAGAGCAGAGCTACCATCGACACTCCAAGTCT
+
A@@?8<=A6;5:==A<0/////<==5=A@6@;<@99.9;9:588886..(-(-884444&36;99:9888333(3;3///&/83859::(0/505-//966355:422,269-222228=9;AAB<;722,2<223::;=8==@?A9=>B@==>A>>>A<?>>>9:3987596:999.55>59>CAA.26/57578://..357>@B:>:;:;;</75<999;*/(/556'///8:;8(-(-5---2339B>>>;>>?B@??=?@@;;<67<<+/+/656
@ATNG8:02932:06280
GATGGTAGGCGTGTGAGAGTCTGCCCAGAAGATCAGGAACTCTAGAAGAATTCAGATTTTTAACACGAGAGTAAACGTAAAAAGAGGGTTTTACAATACTCACGTTAACAATATTGCAGCAGTACGCACACAATCGAAGCGCAGTAAGGATGGCTAGTGTAACTAGCAAGAATACCACGAAAGCAAGAAAAAGAAGTACGTTATTAACTATTAACGTACCTGTCTCTTCCGAAACGAATGAGTACGATGAGATCTCGTGTGCTACCATCGACACTCCAAAGTCT
+
<<::=@@<8@A;;666??CABB;;;)5<<>BB;;;B>A>BBBCBA@;;;7<>AA@;;;;;'85;89///;:888/66/////$///8(///&//959;<<<B@>?<>=BA<AAA=A>=>>@D=<=D@@===B<@>::5;>>@?A;;7;>B@C?B???CCDB<@@A@AA>AB?AAA=@@><<5:88188888(9<4<8877605948178//)/)////509=A==>>05.5><7:==8>>=<<AA;;;==>???===?>;;;>;;5;@BBBBAAAC?CD>C@9:
@ATNG8:02939:06260
GATGGTAGACATATCGTACTCTCTGTACTCATTCGTTTCGTAAGAGACAGGTACGTTAATAGTTAATAGCGTACTTTCTTTTTCTTGCTTTCGTTGGTATTTCTTGCTAGTTACACTAGCCATCCTTACTGCGCTTCGATTGTGTGCGTACTGCTGCAATTATGTTAACTGAGTCTTGTAAAACCTTCTTTTTACGTTTACTCTCGTGTTAAAAATCTGAATTCTTCTAGAGTTCCTGATCTTCTGGTGTCTCTATCATGTACTACCATCGACACTCCAAGTCT
+
;<4526===AC@@666@<<<E@=;;;<>655>7555<5<<<=9;:?<<<=9;;;::6;683334918833333337(33333$324:?AA7;89/9293;;3;=4;;:>88/8857:777467:171557779;A6;<880788==:;;67=::-,,2)(((,**(,(-3367<<>795555'56;755555$5;@?@8C??<AA<999.9999$98<?@47177-7=<<;78.3,38887=4<77.777>><<;;66///866:<8;;997555//(//3556
@ATNG8:02940:06294
GATGGTAGCGCACACATAGATACAGTACTCATTCGTTTCGGTAAGAGACAGGTACGGTTAATAGTTAATAGCGTACTTCTTTTTCTTGTCTTTCTGTGGTATTCTTGCTAGTTACACTAGCCATCCTTACTGCGCTTCGATTGTGTGCGTACTGCTGCAATATTGTTAACGTGAGTCTTGTAAAACCTTCTTTTTACGTTTACTCTCGTGTTAAAAATCTGAATTCTTCTAGAGTTCCTGATCTTCTGGATAGCGACGCGATATACTACCATCGACACTCCAAAGTCT
+
44::7:@BBBBAA@@ABA@@B@>>?;956===8565<2;<.55.55599//)/://)/5;275-/)/)/977:<<;<344444$4:.45>==3:::==<=:=>BB?>==BBC@DEFIDCCC@CCC?B?BCCDBBAC@CDCC@CCCCBBCCCCCCCCBBB@BCB?BB@C@CCCC@@@@@>?;;;;.;<?<?@AAA0AB@@@<ABCCDCCBBB5;;;;.<CCJE@D?CC?BBBCCCB@B?BCCBBB>@@B?BBBBCCCBBCCDDDDBBB@@?@CCCABAAAA;>>7@B;;
@ATNG8:02941:06283
GATGGTAGCTATACGTATATCTATGTACTCATTCGTTTCGGAAGAGACAGGTACGTTAATAGTTAATAGCGTACTTCTTTTTCTTGCTTTCGTGGTATTCTTGCTAGTTGCACTAGCCATCCTTACTGCGCTTCGATTGTGTGCGTACTGCTGCAATATTGTTAACGTGAGTCTTGTAAAACCTTCTTTTTACGTTTACTCTCGTGTTAAAAATCTGAATTCTTCTAGAGTTCCTGATCTTCTGGTATGACTAGTGTACTACTACCATCGACACTCCAAAAGTCT
+
<<AC@BBBBBCCCCCCCCABAABACCDDCCCA>A:::.;A=B?CCCCCCC?BBCCC@C@CCBB?B?CCC@@AEBD@9999:(3>4A@@@:@BBB@BBB?BB@AAAEBB?A???CCA>:>>B>D=???@??@A<???A=@@?>>>@ABCA@@==>A=AAA<AC=D;@???AAB?@<?@@@@5?:@788888(8>>==177=888;;::<AAAA.7;=@?;?<??<?BA@;<;=C8;;A==<-//:7<=<??=<=9///=@@::=DC<@@@@@>>=<<0778)8<<=
@ATNG8:02943:06288
GATGGTAGTATATCGCGTCGCTATCCAGAAGATCAGGAACTCTAGAAGAATTCAGATTTTTAACACGAGAGTAAACGTAAAAAGAAGGTTTTACAAGACTCACGTTAACAATATTGCAGCAGTACGCACACAATCGAAGCGCAGTAAGGATGGCTAGTGTAACTAGCAAGAATACCACGAAAGCAAGAAAAAGAAGTACGCTATTAACTATTAACGTACCTGTCTCTTCCGAAACGAATGAGTACTGTATCTATGTGTGCGCTACCATCGACACTCCAAAGTCT
+
:::=<BBCC?CCDDCCBAACCBBBA8<AB=BBBCCCACADCDBBBCABB@BACCBBBBBB2A?BBBCBCAAADA;?>@@@@@1@C>B4;;;6;CF@BBCBBACCC@B?BC@CCB?CCBBCBBCCBBACDLCC@CDBB?BCCBAA994;=BA@>ACDCBCBA>BBBBBB???;?B?8<<878*3775;;;;<.;@?C>@@CA>;;6;:==?@:=8=>A;;7;ABBBBB?B@CBB>BBB>BAACCBBBBAABB>>>BCBBBABD??;5;>==>>@<<<4;;1?@:9
@ATNG8:02943:06305
GATGGTAGTCTCAGATAGTCTATAGTACTCATTCGTTTCGGAAGAGACAGGTACGTTAATAGTTAATAGCGTACTTCTTTTTCTTGCTTTCGTGGTATTCTTGCTAGTTACACTAGCCATCCTTACTGCGCTTCGATTGTGTGCGTACTGCTGCAATATTGTTAACGTGAGTCTTGTAAAACCTTCTTTTACGTTTACTCTCGTGTTAAAAATCTGAATTCTTCTAGAGTTCCTGATCTTCTGGGTCTCTCTCTCACGCACTACCATCGACACTCCAAAGTCT
+
A;;6:@>CD@A<@>@A<CA<<@@<@@BBA@BB?A<@F>CC@C@CABCB=A9BDDBB?A5;444.55::>===<==9=<>>C1>C=ABCG?CA;949;@<AB:9:BA9996D@@B@@>:>AA:@=ACEHHDDD?AABB?C===CBC@>000000<<:000*4?:=5;555<<<==799959&9.9;9999*599;A8<=C999EB@B4:9:9*:::9<>==9999BBBA@A=@?BABCBB?CBBB>BBBCBBCCCBB@AACCCBC@B;;;AAAAAA>AA=BBCC
@ATNG8:02950:06285
GATGGTAGGCGTGTGAGAGTCTGCCCAGAAGATCAGGAACTCTAGAAGAATTCAGATTTTTAACACTGAGAGTAAACGTAAAAAGAAAGGTTTTAACAAGATCTCACGTTAACAATATTGACAGCAGTACGCACACAATCGAAGCGCAGTAAGGATGGCTAGTGTAACTAGCAAGAATACCACGAAAAGCAAGAAAAAGAAGTACGCTATTAACTATTAACGTACCTGTCTCTTCCGAAACGAATGTGTACAGAGAGTACGATATGTCTACCATCGACACTCCAAAGTCT
+
7879?A=>9@B:::BBBBC@@A;;;)5<<=BCABAC?D?AABBBAA=;;7<?AB@;;;;;):8=?99998?>?@A9==80000'000(/5969&/(//06//377;8;@8996/)---(---6222.22222=::AA<@@@A=A?@@A@:97;;??@=@>>>>AAA;>>>@@C;>>9=>=:>=////'///).6555)5;5AAAAAA===<@<@??A<?9;9///16>9:::;1838A>7>8838>>A998@B>=>@??@??@@@@@@?::7:???@@@???<@D9A>??
@ATNG8:02955:06263
GATGGTAGCAGACGTGACAGAGCGCCAGAAGATCAGGAACTCTAGAAGAATTCAGATTTTTAACACGAGAGTAAACGTAAAAAGAAGGTTTTACAAGACTCACGTTAACAATATTGCAGCAGTACGCTCACAATCGAAGCGCAGTAAGGATGGCTAGTGTAACTAGCAAGAATACCACGAAAGCAAGAAAAAGAAGTACGCTATTAACTATTAACGTACCTGTCTCTTCCGAAACGAATGAGTACGTGTGCGACGTGTCTCCTACCATCGACACTCCAAAGTCT
+
59DF9:@>@00//:77666<<;955.555.4;=<<<?B?CBBBBBB?DA?C@CA@99999(9?BBECCCBB998*8>;;;;;*;?=?49::*9BDADBBBCCEED@B@A@<@996;BBBCCCCCJG:;;CDD@CBBB?B@@@CECB@C@C;;;;BBCCCCC?AABCBB?BC@BBC?BB???8?AA?BCCCC3BB?BAAAB?A>>;>;>>?B:=:>DC@@=@B@@@AB:=::99/9>>;???@>?<=@?988887378322;7;694922255586727>-/...
@ATNG8:02911:06310
GATGGTAGTACATGATAGACGACACCAGAAGATCAGGAACTCTAGAAGAATTCAGATTTTTAACACGAGAGTAAACGTAAAAAGAAGGTTTTACAAGACTCACGTTAACAATATTGCAGCAGTACGCACACAATCGAAGCGCAGTAAGGATGGCTAGTGTAACTAGCAAGAATACCACGAAAGCAAGAAAAAGAAGTACGCTATTAACTATTAACGTACCTGTCTCTTCCGAAACGAATGAGTACGTGTGCGACGTGTCTCCTACCATCGACACTCCAAAGTCT
+
DDCC<@BBDCBBCCCCBBBBBCBBC@ECC@CCFCBB@CADDD@@AC?CC?B@BBBAAAAA5A@CCCBCFECEBC9@@99999*:C>C4;;;4;@<9;AA<DDBCC@B?BB@BBB@BBBABCCCBBBCCCCBB@CCCC@CCCCCCBB?B?CCC?BCCCCCCC?CCCCCC@CC?AAB<@@BBB<@??:=>=>=1>A?C>>>CCCAB<><?@BB?B?>=B::6;A9::BC@D?CCD=CCC@CCBCBBBB@@@BBA=>889@@@>9>9949AAAAABB>><BD=B999
@ATNG8:02922:06320
GATGGTAGAGAGACTGTAGCGCACCCAGAAGATCAAGGAACTCTAGAAGAATTCAGATTTTTAACACGAGAGTATACGTAAAAAAGAAGGTTTTACAAGACTCACGTTAACAATATTGCAGCAGTACGCACACAATCGAAGCGCAGTAAGGATGGCTAGTGTAACTAGCAAGAATACCACGAAAAGCAAGAAAAAAGAAGTACGCTATTAACTATTAACGTACCTGTCTCTTCCGAAAACGAATGAGTACCTCTCAGACGCTCGTCCTACCATCGACACTCCAAAAGTCT
+
@C;;496;5<==596666;;><<A=7=CC<CCFBB@C?B?BAAABAA>AB=?>BC>?=A??.807=?@?AA@AB@@@@777777#794;;<;;/3336373@<B===8=2961252+2;226>??@>BCGBBAA<AB:;49===@;??=C@CBB@BBB@@@@=:A;?;==@==>BB=7<>8989*9?@;9:::::%:;9;937<BBAA2723775.7/5<AA;9@@:9;A@;@>;;;;.;??:995544=8::::@>>?>>B?@?A599949888C>==99(/00(0///
@ATNG8:02925:06353
GATGGTAGCGCGACGAGCGTAGACCCAGAAGATCAGGAACTCTAGAAGAATTCAGATTTTTAACACGAGAGTAAACGTAAAAAGAAGGTTTTACAAGACTCACGTTAACAATATTGCAGCAGTACGCACACAATCGAAGCGCAGTAAGGATGGCTAGTGTAACTAGCAAGAATACCACGAAAGCAAGAAAAAAGAAGTACGCTATTAACTATTAACGTACCTGTCTCTTCCGAAACGAATGAGTACTATGTAGAGCTCTATACTACCATCGACACTCCAAAGTCT
+
<<;<@CCCCCBBBCFEECAAAC@@B=@CC@BBCC;;:;?BBCBBAA>AB?B?AAABBCCC3C=@@AABCDFAAA<ACCCCCC5CC@B@CDD;DDGABBBCCCDBB?B@BB?B?@=@CDBCCCCCCCCBBBCD@DDAA?A@@>???>9@=@?@=AFBBCDCC?AADCCC@BB>@@A4::???8<??;::9:99%0>;>00/@=A@@<>7:9AA4;6;=B;;7;A@@?AA?B?BBD>DCC?CDCBBB??>BCCCCAAA??@@@A>>::5:>?>;;;;;=188-9::9
@ATNG8:02933:06313
GATGGTAGTGCGTGAGAGAGAGACCCAGAAGATCAGGAACCTAGAAGAATTCAGATTTTTAACACGAGAGTAAACGTAAAAAGAAGGTTTTACAAGACTCACGTTAACAATATTGCAGCAGTACGCACACAATCGAAGCGCAGTAAGGATGGCTAGTGTAACTAGCAAGAATACCACGAAAGCAAGAAAAAGAAGTACGCTATTAACTATTAACGTACCTGTCTCTTCCGAAACGAATGAGTACGAGAGAGCACACGTGTCTACCATCGACACTCCAAAGTCT
+
@?AB@CDFECC@@ABECCCCCCA@A<@CCAFBBBBC@D?B@CCBC?CC@EAEDC@????.?=ACB???BBBBB=AA?>=>=.=B>B?CDD9CBB>BBB??AA>>:>=AA=@@A;>>>>??===AA>>>>>>:>??@9><AAAA>>9>:>;;7;===>AAA<>>>AAA>AB>B;;8<AABB9>:<877777(7818>AABA??>=C=A>>?:@;>>>=<8<<>>;;;9><@@D:ABA?BBB@>>>>@?@@@AA@===A@@@A>::6:@@A>>>@<;:<D:AAAB
@ATNG8:02936:06332
GATGGTAGTATATCGCGTCGCTATCCAGAAGATCAGGAACTCTAGAAGAATTCAGATTTTTAACATCGAGAGTAAACGTAAAAAAGAAGGTTTTACAAGACTCACGTTAACAATATTGCAGCAGTACGCACACAATCGAAGCGCAGTAAGGATGGCTAGTGTAACTAGCTAGAATACCACGAAAGCAAGAAAAAAGAAGTACGCTATTAACTATTAACGTACCTGTCTCTTCCGAAACGAATGAGTACGTGTGACGTACGTGAGCTACCATCGACACTCCAAAAGTCT
+
7977=>@AAABABBCCBAACBB@A@;<?@89=:00/2727<<666?8:979:;;00////$/49///><<;<=B<69<444444#33-3-333&38;7=>=888:33.3;>>;>77/3899?><AACCIHBBBE?AA996;CA@AC::8;?CAB>AABABBCC?CDABBBC880:?>3:::::,9>>;99:::9%9>;=858ADKFD:=:;>BC:?;>>A;;7<A<;;@@@CA@@@<?CC?BB>??BABBBCCA@ABCCBBBBBBBBB@B>>>@@?@??2999+9999
@ATNG8:02938:06313
GATGGTAGTAGTACACTAGTCATACCAGAAGATCAGGAACTCTAGAAGAATTCAGATTTTTAACACGAGAGTAAACTGTAAAAAGAAGGTTTTACAAGACTCACGTTAACAATATTGCAGCAGTACGCACACAATCGAAGCGCAGTAAGGATGGCTAGTGTAACTAGCAAGAATACCACGAAAGCAAGAAAAAAGAAGTACGCTATTAACTATTAACGTACCTGTCTCTTCCGAAACGAATGAGTACACATCGTCGTGTCGTGACTCCATCGACACTCCAAAGTCT
+
>CCB;CBABB=B==;<<?B@<=0/.(---(-/7955.5.5<9566>:B@@C?CB995<<=,?2534::88/--7/---,,222',-(-0888/88;*/////77//(/(//383505899>>>>><<<<A@?@;?CBB7;@BA@A99398=>;;?>?;??>>@BDCBAA>AB9??>8;88:93933,333333#3948332998886;:99;>:=<><A@@<?BB;;<DAC>BBA9@=<9???@@@@?AA@987>?>>:::=///68*/388:::::;6::5;;==
@ATNG8:02953:06355
GATGGTAGCACACGAGATCTCATCGTACTCATTCGTTTCGGAAGAGACAGGTACGTTAATAGTTAATAGCGTACTTCTTTTTCTTGCTTTCGTGGTATTCTTGCTAGTTACACTAGCCATCCTTACTGCGCTTCGATTGTGTGCGTACTGCTGCAATATTGTTAACGTGAGTCTTGTAAAACCTTCTTTTTACGTTTTACTCTCGTGTAAAAATCTGAATTCTTCTAGAGTTCCTGATCTTCTGGGTGCGCTACAGTCTCTCTACCATCGACACTCCAAAGTCT
+
BBBB@BC?BCCCCCCCCCC;;;;>@A@AAHCC?CCCB>BHAHBC@A@CBB?BBCBB@B@CCCC@B?BB?>?CA;<588?>>+::6ABB=5;<AC=BBC?CG>AAABBB?CBBBDBBB?>@@<@<@@@>>>??<?CBB:==>>>>BC>>>??@??@;@??<>>=B<@@@????==8:::>@5?<@<;;;;;*:=8888(868655:<///777*557788<5<>5<<??>>><?===///;177EE:??;;;>>BBA??>=<><994:<<<===@;;76=6=66/
@ATNG8:02954:06313
GATGGTAGCGAGCGAGTGTGTATACCAGAAGATCAGGAACTCTAGAAGAATTCAGATTTTTTAACACGAGAGTAAACGTAAAAAGAAGGTTTTACAAGACTCACGTTAACAATATTGCAGCAGTACGCACACAATCGAAGCGCAGTAAGGATGGCTAGTGTAACTAGCAAGAATACCACGAAAGCAAGAAAAAAGAAGTACGCTATTAACTATTAACGTACCTGTCTCTTCCGAAACGAATGAGTACAGAGAGTACGATATGTCTACCATCGACACTCCAAAGTCT
+
888<=@;;====>;;;666@<@@9916=>166<<<><>;><<=<;A9480459<;444444#96@<>I@@CFCCC>BBBDDDD5BB>B>BCC:BCC?;<9@@@BAA=B?BB@BCB:;;CBBBBBBBBCDBCCC@CCCC?AABBCBBB?B?B<;8;CDCCCCCAAAACCC?BB?BBC=@@CCA9=993::::::%:;98947=;?@:?<=:ABB?B@>>B<;9;BCBBBB?D@A@@8@;;5;@@A@BAABCCBBABBBCBBBB???9939ABCABBAA>=BE>BBBC
@ATNG8:02913:06377
GATGGTAGGCGAGAGTGAGACGCAGTACTCATTCGTTTCGGAAGAGACAGGTACGTTAATAGTTAATAGCGTACTTCTTTTTCTTGCTTTTCGTGGTATTCTTGCTAGTTACACTAGCCATCCTTACTGCGCTTCGATTGTGTGCGTACTGCTGCAATATTGTTAACGTGAGTCTTGTAAAACCTTCTTTTTACGTTTACTCTCGTGTTAAAAATCTGAATTCTTCTAGAGTTCCTGATCTTCTGGGCAGACTCTCACACGCCTACCATCGACACTCCAAAGTCT
+
55<=:>BB@BBBCCDDCCDCCCCBBBBDCCBBABCCC=CD?B@CCBCDBC?BBECC?B@BCBB?B?BBBCBBBBB>CCCCC3BB?B>???0=@@@>ABB?BB@@@BBBB:>?A@@>;;7;EE=A<?@@@>>>?>A@@@<>>>AAA??@??==<;::4788:;:4;;>@AA>>>BD=B====2=<A8<=???/<A79:6;ACAAAA@;:7:AAA/A>>>A<A>=<9>ABA>==<A<AB=>//-/;9;4;6;8::>@@@A?@@A<@@@<?9:::::@<<9=B:B>>>
@ATNG8:02913:06393
GATGGTAGTGTGTCTCTGAGAGTAGTACTCATTCGTTTCGGAAGAGACAGGTACGTTAATAGTTAATAGCGTACTTCTTTTTCTTGCTTTCGTGGTATTCTTGCTAGTTACACTAGCCATCCTTACTGCGCTTCGATTGTGTGCGTACTGCTGCAATATTGTTAACGTGAGTCTTGTAAAACCTTCTTTTTACGTTTACTCTCGTGTTAAAAATCTGAATTCTTCTAGAGTTCCTGATCTTCTGGGATGTGTGCGCAGTGCCTACCATCGACACTCCAAAGTCT
+
;<<>@B<<==595:::596@@@BBBBBBA@@@<@@??:@D@D@DCCDBBC@BBBBC@EAJCEC@C?CCCBBBBCC@CBBBB3BCACBCF?GC@@=@;;5<;5;;BCCC@CCCCBBBC@CFE@D?CCCCDDDD?BB::9;CCCCBBBCBBBDDBBC@BBB@BB?B?CACDBCCBB?BBBAA7A>B>BCIKI3CC;;;6;BBBCCAABB?BBBB0BBBCD@B>CC?BBBCB;;;;@CCCC@@<@@@A<B;;;;ECCCECAABD@CBB@BDCDCCBCDD?CC=BA@@
@ATNG8:02915:06370
GATGGTAGCGCATATCAGCGCAGCCCAGAAGATCAGGAACTCTAGAAGAATTCAGATTTTTAACACTAGAGTAAACGTAAAAAGAAGGTTTTACAAGACTCACGTTAACAATATTGCAGCAGTACGCACACAATCGAAGCGCAGTAAGGATGGCTAGTGTAACTAGCAAGAATACCACGAAAGCAAGAAAAAAGAAGTACGCTATTAACTATTAACGTACCTGTCTCTTCCGAAACGAATGAGTACTGCGTCTCACTCTCGCCTACCATCGACACTCCAAAGTCT
+
;;;;;A0/9:5BBCCBBBCCA@@BB6BCC@CCDC@A?A?AADDEEC@DD?A>??BBDCCD5D?CBBCCCCCAAA:@@@AAAA0B@=A@DHD:CCCABCBCCBCBD@D@CC@BBB@BBBCCCCBBCCBBBCCC?CCA@>@@ECCCBB@C@CAA=@BAA@DHD@CBBCCC@::9;CC?BC?@@9<<<8999999%9=;=:49B:@@>,/,/;;;3=65>@AA<@B@@A@@;?=;;;6;AA?CCCCBBBAABCAAAB@@@BBBBB>BBB>BCDBBBCCAB>BC>DBBC
@ATNG8:02917:06388
GATGGTAGTACATGATAGACGACACCAGAAGATCAGGAACTCTAGAAGAATTCAGATTTTTAACACGAGAGTAAACGTAAAAAGAAGGTTTTACAAGACTCACGTTAACAATATTGCAGCAGTACGCACACAATCGAAGCGCAGTAAGGATGGCTAGTGTAACTAGCAAGAATACCACGAAAGCAAGAAAAAGAAGTACGCTATTAACTATTAACGTACCTGTCTCTTCCGAAACGAATGAGTACTGCGTCTCACTCTCGCCTACCATCGACACTCCAAAGTCT
+
CBCC@CCCCC?BBCBEDDCCCBDCC@CBB?BBBAA@<@@DCDBBBB<@@8:8:B>@@?@C1C?CBFBCCCFCBC>BCAAAA@0@?;@4:::6:BE@BBABDECCC?C@DD@CAA>BBBCCCCBBBADCCCCDADCAA<@@AAAABB?B@CAA?ADFDFCDD@BBBCCD?@@>@AA9????=7??>;>@@@@2AC@FA@@BBBCC?B=AACC<><;BC;;:;BBCCCB?B@@@@;@BB>AABFDCCBBBC:;:DBBACBBBB>B;;8;BBC;;;B>=399.;;;<
@ATNG8:02922:06391
GATGGTAGCACGACACGACGATGTGTACTTATTCGTTTCGGAAGAGACAGGTACGTTAATAGTTATAGCGTACTTCTTTTTCTTGCTTTCGTTGGTATTTCTTGCTAGTTACACTAGCCATCCTTACTGCGCTTCGATTGTGTGCGTACTGCTGCAATATTGTTAACGTGAGTCTTGTAAAACCTTCTTTTTACGTTTACTCTCGTGTTAAAAATCTGAATTCTTACTAGAGTTCCTGATCTTTCTGGATAGCGACGCGATATACTACCATCGACACTCCAAAGTCT
+
44::7<BBBCCC===<;;666==;?;>??;>@:C>><4;:695;<<<=?@;>>>CC@DACCA@=;:;A?>?944.44444$482=AA?9?;<2<5<444(4:59:;;<<458AABB::98ED=B??????<=A:@A;;5;;:>;>?==<><;76793:886581749;;:99<==4:7757'64:086<<</>?===,//9///895868CDC/A==><:;8;>8=<==>>:;5:8<;<>;;;3;@@:?@;;;?>>?@@@CA>=>@;;6;;;;?<==//+/6.6:::
@ATNG8:02924:06376
GATGGTAGCACGAGTCACTCATATCCAGAAGATCAGGAACTCTAGAAGAATTCAGATTTTTAACACGAGAGTAAACGTATAAAGAAGGTTTTACAAGACTCACGTTAACAATATTGCAGCAGTACGCACACAATCGAAGCGCAGTAAGGATGGCTAGTGTAACTAGCAAGAATACCACGAAAGCAAGAAAAAGAAGTACGCTATTAACTATTAACGTACCTGTCTCTTCCGAAACGAATGAGTACGTGTGCGACGTGTCTCCTACCATCGACACTCCAAAGTCT
+
BBBB?BCCCCCCCBBBCCCFBBBCC@CCC<BACCAA?BAECDDCCC?BB@C?BB@@@BBC2B@BBBCDDCBCDD>BBBBBCC=AB=@<ACC9BCC@BABBCDICC@D@BB@BBB>CCECCCCCCBBCCEC@?>?DAA?ABBBBABB=A=@@@=@CCCBBBD????CBB>BC<AAB;??@@=8@9949CCCE3BB?>988B?>?A7;7;@@A<@<@?C@@;@@A@@BC?A?AA@9A@@<???@ABBBBBBBBBB???BCBA@>A9939@@<<>??<=:AC=C??<
@ATNG8:02926:06376
GATGGTAGGTGCACATGAGTGTATCCAGAAGATCAGGAACTCTAGAAGAATTCAGATTTTTAACACGAGAGTAAACGTAAAAAGAAGGTTTTACAAGACTCACGTTTAACAATATTGCAGCAGTACGCACACAATCGAAGCGCAGTAAGGATGGCTAGTGTAACTAGCAAGAATACCACGAAAGCAAGAAAAAAAGAAGTACGCTATTAACTATTAACGTACCTGTCTCTTCCGAAACGAATGAGTACGATGAGAGAGCTCTCTCTACCATCGACACTCCAAAGTCT
+
<A@A<@?@9:59=BCDDDCB??;;;?BCC@BCCBBA>A=@@BBB@@=@A>A>AABAAAAA0A<@ABBCA>000=3=00/:::(:;4:)555&4993:<=<:::473(/3996:00*/8;8<A=BBCBCCACCC@CBBB?BBCAB;;;>B>B@@<@BAAAB;;6;@?ABG?BB??>?399??>5<9920000000#083////:==>>998799<5:8<<@99.9;5555:397<<<5<@A<AAB>??AAA???@ABABAAAAA:::??;?AAA???ABB=FC>A88/
@ATNG8:02930:06388
GATGGTAGAGAGAGCTCTCTCATCGTACTCATTCGTTTCGGAAGAGACAGGTACGTTAATAGTTAATAGCGTACTTCTTTTTCTTGCTTTCGTGGTATTCTTGCTAGTTACACTAGCCATCCTTACTGCGCTTCGATTGTGTGCGTACTGCTGCAATATTGTTAACGTGAGTCTTGTAAAACCTTCTTTTTACGTTTACTCTCGTGTTAAAAATCTGAATTCTTCTAGAGTTCCTGATCTTCTGGATACACTCATGTGCACCTACCATCGACACTCCAAAGTCT
+
@??=@BBABCCC99;96666>@@FFCBBBBAB=;;;C:BB@C@CCBBBBA=@@CDC?C?BBBF@C?BBBBCCBBB8BBBCB3AA>BCDE>???B?AA@=@A9???9378@B@AAABB=>>=;>:889@BB>>;>@@@<AB>>>@@A==>AAA::;;888<@A<@<@@@@BA@=>:===BB6@<@<@BCCB/BA677.669///:96:56;;;)3///>282;;7<<AA::;;?=BBB@::-//<7=@=@@>>>?BAAAADD:>>><>>>>CAA?>><9;4;666
@ATNG8:02947:06381
GATGGTAGTGCGTGAGAGAGAGACCCAGAAGATCAGGAACTCTAGAAGAATTCAGATTTTTAACACGAGAGTAAACGTAAAAAGAAGGTTTTACAAGACTCACGTTAACAATATTGCAGCAGTACGCACACAATCGAAGCGCAGTAAGGATGGCTAGTGTAACTAGCAAGAATACCACGAAAAGCAAGAAAAAAGAAGTACGCTATTAACTATTAACGTACCTGTCTCTTCCCGAAAACGAATGAGTACACACTCTCATATGACACTACCATCGACACTCCAAAGTCT
+
:<8><@?:9B>9566>>BJBBA;;;)5<>9=A<?94.4.444443929;4948:874??=+=7=<<;;<EBBBB799;;>>>+=@;?.9:9&95599556;;;;>:C?CC@@A@@BCFCCCEBABEFHEEDEAED@@?AFCC@@;:3;=A;;6;AABBCBC@BAACCCABB@A@@;==::::+:9:3::::::%:>;=?=?BA998*/*.8;;0616<A@@=@@;;:@A=?@78888*7==;?BA>>=?A@<<<<@?>@AAA@??CDBB?BA<=;78333,//)////
@ATNG8:02948:06378
GATGGTAGCTCTGCTCTGACTCTCGTACTCATTCGTTTCGGAAGAGACAGGTACGTTAATAGTTAATAGCGTACTTCTTTTTCTTTGCTTTCGTGGTATTCTTGCTAGTTACGCTAGCCATCCTTACTGCGCTTCGATTGTGTGCGTACTGCTGCAATATTGTTAACGTGAGTCTTGTAAAAACCTTCTTTTTACGTTTACTCTCGTGTTAAAAATCTGAATTCTTCTAGAGTTCCTGATCTTCTGGCGCTCTGTCACGTCTGATCGACACTCCAAAGTCT
+
=BBC?BBABBBA@@BBBCBHCBBBBAA@@@00+0===9AC=A>ABBBBBC>ABBAA=@?BC@@?BAEJCDB;;9@;>==99(444)49;;2;;<=:?AE:=B@BCCCDEACCCCBCCC:;;B=@=ACBBAA@@=@BBB@C;<;BA;;;AA@@@A@@<@;;7;A=@;?@@@@AA@@;?9999:':;A;A@@@@.99BBB:A>@???9:55.5555$59955156<@=999?>:<8<8@><@AA8::C@CCAAAA@A@AAB;;;B@??@A??@BD?CC>C@??
@ATNG8:02948:06381
GATGGTAGACACGTGTGCTCTCTCGTACTCATTCGTTTCGGAAGAGACAGGTACGTTAATAGTTAATAGCGTACTTCTTTTTCTTGCTTTCGTGGTATTTCTTGCTTAGTTACACTAGCCATCCTTACTGCGCTTCGATTGTGTGCGTACTGCTGCAATATTGTTAACGTGAGTCTTGTAAAACCTTCTTTTTACGTTTACTCTCGTGTTTAAAAATCTTGAATTCTACTAGAGTTCCTTGATCTTTCTGGGTGTATCAGCGAGTATCTACCATCGACACTC
+
//7748AABBB:96>666>?666=A;666<<<9BBCC=CC?B?BBBAAAA6;9?@A=@9@???<?=??BBB?=887;;>?>+:947333(3888(////(//(37718==2<<;;;8772...27278A:62285=:982797:997;;<@:866//(/556/736;<8<;;;>==475656&2+5-53333'57768+--9---89378-8AAA.@9;7;<6<=;:8>;867775:;?;?:<665(///5,///5<:75:9<;:9;;;//,/633---9,,
@ATNG8:02949:06395
GATGGTAGAGAGACTGTAGCGCACCCAGAAGATCAGGAACTCTAGAAGGATTCAGATTTTTAACACGAGAGTAAACGTAAAAAGAAGGTTTTACAAGACTCACGTTAACAATATTGCAGCAGTACGCACACAATCGAAGCGCAGTAAGGATGGCTAGTGTAACTAGCAAGAATACCACGAAAGCAAGAAAAAAGAAGTACGCTATTAACTATTAACGTACCTGTCTCTTCCGAAACGAATGAGTACTGCGTCTCACTCTCGCCTACCATCGACACTCCAAAGTCT
+
448:6::;@@@CCBEEBABAAADCC=CCD>AAAAAB>B@AAA@??B=A=@A?::98>???2@478>>?>==9::,9@<:994$9<::2559&9@@=@C;;;CBBB@B@DC@CDC?BBCCDBBBCCCCB;;;@=AABD?A@CCECBB?A=A;;5<BBAABCC?:;:@AA??><>?<.77A>>3737/9999:9%0=;00/0?9AAA=C8;;>=<A===B;;6;AA@@?C?A;???9>@@>B@BBBAA@999;;<;A@??ABAA9:8B>ABBAA@@@8817?9CB98
@ATNG8:02950:06387
GATGGTAGAGTATCATGTGTATCTCCAGAAGATCAGGAACTCTAGAAGAATTCAGATTTTTAACACGAGAGTAAACGTAAAAAGAAGGTTTTACAAGACTCACGTTAACAATATTGCAGCAGTACGCACACAATCGAAGCGCAGTAAGGATGGCTAGTGTAACTAGCAAGAATACCACGAAAAGCAAGAAAAAAGAAGTACGCTATTAACTATTAACGTACCCTGTCTCTTCCGAAACGAATGAGTACTGTATCTATGTGTGCGCTACCATCGACACTCCAAAGTCT
+
>>>>ACDB@A@EDEE;99CA@@A@@<@??8?A@CAB?B>@@BBBBB?A@>A?BAC;;;;;*9=@BCCCCBBAAC=B;<<CCC2CC?B@CCC<CBD?B@@@@CC;:;;ACD?A>?<?AAAABBBBBBCCCCDDBDD@?>@@BBBB@@=A?C@@?@CCDBBBC?CCCBBB?AA>BBA<??8888*89929BBBBB)BB@B?=?DCB@A7?8;===:>:==BAAA;AC@@@AA6;6;BC<BBD?BBBBBBBACCCBBBABBBBBBBBBA@A=@@A@@@@@8818:/@;;;
@ATNG8:02960:05799
GATGTAGTATAGAGCTCTACATAGTACTCATTCGTTTCGGAAGAGACAGGTACGTTAATAGTTAATAGCGTACTTCTTTTTCTTGCTTTCGTGGTATTCTTGCTAGTTACACTAGCCATCCTTACTGCGCTTCGATTGTGTGCGTACTCTGCAATATTGTTAACGTGAGTCTTGTAAAACCTTCTTTTTACGTTTACTCTCGTGTTAAAAATCTGAATTCTTCTAGAGTTCCTGATCTTCTGGGCAGACTCTCACACGCCTACCATCGACACTCCAAAGTCT
+
BBCCCAAACCCCCDCBBBBDDCCBBBABB;;;;BBD>AA>AACBBACBA?BCCBC?B?BBBC>B?AABABBCCA?AAAAB1BB>B55537AAC@BBC?A@;<<@B?><;A@@@@>>;??A9>9>88:A>>><@@@B686=A>>>>@BBAB@@@<8987//*/16>>>>@@@@<?=<@=2=,/*/7999,99999),,,,,*5--.49999)7799=6;6;<4=A@A;;;:>8=>?@@A:==>>7>A==>>AAA??<;<=166=7<::>@===>>;>A:@?;;
@ATNG8:02961:05783
GATGGTAGTGTCATATGAGAGTGTGTACTCATTCGTTTCGGAAGAGACAGGTACGTTAATAGTTAATAGCGTACTTCTTTTTCTTGCTTTCGTGGTATTCTTGCTAGTTACACTAGCCATCCTTACTGCGCTTCGATTGTGTGCGTACTGCTGCAATATTGTTAACGTGAGTCTTGTAAAACCTTCTTTTTACGTTTACTCTCGTGTTAAAAATCTGAATTCTTCTAGAGTTCCTGATCTTCTGGGTGTATCACGAGTATCTACCATCGACACTCCAAAGTCT
+
9://,08>BB??@?;;;ABBCCDCCAA@@?@@=AAAD>CD:;26<<9;6616<;;;<?9>@==:>:??>CCA@@B>@@???,?@>A<B@8B>@>;>=<8<C@BBDECD@CBCCCBDGAFBB@C@CCBBBCCC?CCCC?BCBCCCCCCCCCBBBCC?CCC?CC@C@DBCBCCBBB?B@@@@8?>C>;;;;;*;B@AA;BACCBBBBBB@BECI2CBB;;5<=AB?AAADDCC@D@CCBCCB?BBBC<@A@BBBBABACCCCCDAB?BCCCCCDBBB@BB=BA@@
@ATNG8:02963:05761
GATGGTAGCGCATATCAGCGCAGCCCAGAAGATCAGGAACTCTAGAAGAATTCAGATTTTTAACACGAGAGTAAACGTAAAAAGAAGGTTTTACAAGACTCACGTTAACAATATTGCAGCAGTACGCACACAATCGAAGCGCAGTAAGGATGGCTAGTGTAACTAGCAAGAATACCACGAAAGCAAGAAAAAGAAGTACGCTATTAACTATTAACGTACCTGTCTCTTCCGAAACGAATGAGTACCTCTCAGACGCTCGTCCATCGACACTCCAAAGTCT
+
BBBD?CB===@@;>C>CCCCCCDDE?GCBACECB@@>@?BCCBBBF?BB>A>@@AABBBB5B@BBBCGBAC;;;0;B;;;;;*;@=B@CCC;BCCACCFCCCBBB@D@CC@CCE?AACFDCCBBCDBCBCBB?BCBB?BBBBCBBB@C@CCCBC;;;DCBC?BBDBBB@DD?AAA8::??@9>==9====?.>C?B@??BCAAA=@<@@@A=B=@@F;;7;D@@@@@;?=@BB>CCC@CCBCCEC?BB?>>CBBBBC>>@??AA???AB@@@=ED?BAAA
@ATNG8:02966:05770
GATGGTAGGTGCACATGAGTGTATCCAGAAGATCAGGAACTCTAGAAGAATTCAGATTTTTAACACGAGAGTAAACGTAAAAAGAAGGTTTACAAGACTCACGTTAACAATATTGCAGCAGTACGCACACAATCGAAGCGCAGTAAGGATGGCTAGTGTAACTAGCAAGAATACCACGAAAGCAAGAAAAAGAAGTACGCTATTAACTATTAACGTACCTGTCTCTTCCGAAACGAATGAGTACGAGAGTCAGAGCAGAGCTACCATCGACACTCCAAAGTCTA
+
-8--(--.)0:@<;;<==>>=;;>@;>9905=<@:>:?299A??@B?AA=@=>==94444$47<=>CCCCCCCC6??<;;;;(;<2/*//)/0/)/77//5<;;3923717;929::8?;===CCBAA@@@=@A@A>A@@@BBBA?B7:::29==9?;;;9BABAA@<?@=000=CAACD999?8<<<<;,;?8=>ABAAABB?B<;;AA=A;>:<;;?CBBBA@A=A6:;B6=;;69>>=?B?>?A??@@@?BBBBB>>?>@><898<??@B>>;AA8BBCCC
@ATNG8:02976:05806
GATGGTAGTAGTACACTAGTCATACCAGAAGATCAGGAACTCTAGAAGAATTCAGATTTTTAACATCGAGAGTAAACGTAAAAAGAAGGTTTTACTAGACTCACGTTAACAATATTGCAGCAGTACGCACACAATCGAAGCGCAGTAAGGATGGCTAGTGTAACTAGCAAGAATACCACGAAAGCAAGAAAAAGAAGTACGCTATTAACTATTAACGTACCTGTCTCTTCCGAAACGAATGAGTACGAGAGAGCACACGTGTCTACCATCGACACTCCAAAGTCT
+
@@@@?ACBABBA<;>;;;;<=A?@A=BBD?BBBBBB?B=AAB@B@B>BD@C@@@<;:@??,@=A:55<;;;<;;;2::8:888)89496;;;1;<@??=BBCCCCC@C@CB@CCC@BBBBBDDDDDD@@@CBC?BDBB>BBCC@@@B?B?BBA?ADDBA@AA?CBABBB?BB>AAA?BBBBC>BAA=@BBBB3BD<A;::ABAAA;?;?ACB7;6;=B@@=@BBBABB?B?CCC>CCD@BAABBCBBBAACCCCBB===BBBBBBB@B>>>AA;???=?A:A788
@ATNG8:02979:05804
GATGGTAGGTGCACATGAGTGTATCCAGAAGATCAGTAACTCTAGAAGAATTCAGATTTTTAACACGAGAGTAAACGTAAAAAGAAGGTTTTACAAGACTCACGTTAACAATATTGCAGCAGTACGCACACAATCGAAGCGCAGTAAGGATGGCTAGTGTAACTAGCAAGAATACCACGAAAGCAAGAAAAAGAAGTACGCTATTAACTATTAACGTACCTGTCTCTTCCGAAAACGAATGAGTACGAGAGTCAGAGCATAGCTACCATCGACACTCCAAAGTCT
+
AAAD>@@B@B>B>>?666@D@DCBB@BBC@;<9CB@??=999@<=@:??<?@CA@AAAAA0A=@@@BCCCHFGF>AACCDDD3KF>A5:::.;@A@;;:@ABCAA>B@CC?CBB?AAADDBBB@AACCCDBB?BB@@=@BBABAAB=A=A;;7;BBDDFBA?ABBA??=?B?ABB>@@>>=5=00,0@@@@0@A=A898BBBAC>>:=>>D5;5;?D<<9;BBBBCB>C=;;;;.<@?<ACBCCBBCBBBAAABCCBBBBB????=8897>>>::@748A9D@@@
@ATNG8:02986:05779
GATTAGTATAGAGCTCTACATAGTACTCATTCGTTTCGGAAGAGACAGGTACGTTAATAGTTAATAGCGTACTTCTTTTTCTTGCTTTCGTGGTATTCTTGCTAGTTACACTAGCCATCCTTACTGCGCTTCGATTGTGTGCGTACTGCTGCAATATTGTTAACGTGAGTCTTGTAAAACCTTCTTTTTACGTTTACTCTCGTGTTAAAAATCTGAATTCTTCTAGAGTTCCTGATCTTCTGGGTCTCTCTCTCACGCACTCCATCGTTATCGGAAAGTCT
+
;6:@CCBCBB@AAAB@BBBBCBCDA@BC:;:;DCC<BB@B?BCFABCB@B?@?B?C?ACBB?B?@??BBCCBC@A@:::+@A<???<15??D?CBE?AA799?ABB?BCBC???@<>>><@<?@@CA???<@AAA<@@>>::;AA>>>A@;;;<>>>=?@;>7;;AAABAAA<@@@@@5@<?:==CCB/>><@@+/////.987917777)5:::=6=48859@=>;99492789<?>299?=3;=@@===@>>>?AA??>>:>===@=@AAB=BD9>>>>
@ATNG8:02986:05800
GATGGTAGGACGAGCGTCTGAGAGGTACTCATTCGTTTCGGAAGAGACAGGTACGTTAATAGTAATAGCGTACTTCTTTTTCTTGCTTTCGTGGTATTCTTGCTAGTTACACTAGCCATCCTTACTGCGCTTCGATTGTGTGCGTACTGCTGCAATATTGTTAACGTGAGTCTTGTAAAACCTTCTTTTTACGTTTACTCTCGTGTTAAAAATCTGAATTCTTCTAGAGTCTGATCTTCTGGATATGAGTGACTCGTGCTAACATCGACACTCCAAAGTCT
+
<>AB?BBB?BB@:5:<@@ABBB@@>ADHDDCCACCCC=CC?B?BBBCBDC@CCBBC@C@BECCD@BFCDG;;0@ACCCA@000,/9:;3<==>?BBB?CD>AABEEK@DCDDA@@@5;;A>A>BIB@BB;;5;ABA>BAAAC;;;CCCBCCCCB?CBB@DD@C?AAC@@>>>>:>@@CC0<7@259=99(>><>A4999599999949999(9555;6;9==:665<<<:;;<<<::;;;@=@CCCBCCCCAA@BBC@@AC?A@CFBBBB:00?@@8@000
@ATNG8:02997:05775
GATGGTAGATACTCGCTGATACACCCAGAAGATCAGGAACTCTAGAGGAATTCAGATTTTTAACACGAGAGTAAACGTAAAAGAAGGTTTTACAAGACTCACGTTAACAATATTGCAGCAGTACGCACACAATCAAGCGCAGTAAGGATGGCTAGTGTAACTAGCCAAGAATACCACGAAAGCAAGAAAAAGAAGTACGCTGATTAACTATTAACGTACCTGTCTCTTCCGAACGATGAGTACCTCTCAGACGCTCGTCTACCATCGAATGAGGTTAGTCT
+
;?<@>BAD@955<;6666>>??B=<///72////--(/5///////:-3-3,3778:===+=7===443<9888178::::+993939990;=>@>??<69555.4.4<5::;7;<<<<=556<<;;;>:929??8=955>>:<<=9=5525;;<>?:><934442979948871773//(/88(/////$/7398//-6-..7.3..2260639777;6:555653/32--(-2-,,7--.6233555622265.......(.369:277892605::99
@ATNG8:03004:05803
GATTAGTAGTACACTAGTCATACCAGAAGATCAGGAACTCTAGAAGAATTCAGATTTTTAACACGAGAGTAAACGTAAAAAGAAGGTTTTACAAGACTCACGTTAACAATATTGCAGCAGTACGCACACAATCGAAGCGCAGTAAGGATGGCTAGTGTAACTAGCAAGAATACCACGAAAGCAAGAAAAAAGAAGTACGCTATTAACTATTAACGTACCTGTCTCTTCCGAAACGAATGAGTACTATAGACTATCTGAGACTACCATCGACACTCCAAAGTCT
+
?;?9A;>==BCBCCCDCHHB@A@@DCC?A999AA=A<@@@D<??7??5?:CCBBCEDD2C?CE@A@@@?:98*9;>>CED1CC?B=AA<0@AB@BEGGCBBCB998:D?ABB@A@@@@@BCBCCCBC;;;6;AAA?BBBBBBBB?C>B@@=@AAA@@;:7;?AA@A<?????>;??@@>8<9929AABBB)BB?B97:C=?;A=C=B>>>5;6;?BBE?BBBBBBB?B@AAA;A@@;???CCDDBBAAABBBBBCA@@BAA??>=AABBBBBBBB?BE>DBAA
@ATNG8:02957:05835
GATGGTAGCACGAGTCACTCATATCCAGAAGATCAGGAACTCTAGAAGAATTCAGATTTTTAACACGAGAGTAAACGTAAAAAGAAGGTTTTACAAGACTCACGTTAACAATATTGCAGCAGTACGCACACAATCGAAGCGCAGTAAGGATGGCTAGTGTAACTAGCAAGAATACCACGAAAGCAAGAAAAAGAAGTACGCTATTAACTATTAACGTACCTGTCTCTTCCGAAACGAATGAGTACTATGTAGAGCTCTATACTACCATCGACACTCCAAAGTCT
+
@@AB9BBCCCBA=A?DDBBABCCFE?BBC?CCCD@A=B?@BBCCCEACC?B@BBB:;;;;);=BCCCCEDC:97*7;9;;;<*;B=@5;;;.;CC@CACACDCCB?B?CC@BBC@CBBCCCCCCCCDDCBBD@CC@@<@??@?@?B?B@DED@BBBBBBBB@BBBBCC?BC@AAA>@@9992999;99:9:(9A?CAAACCAAA8<8;AAA=?<?ACBB>@@BBBCC=?=?AA<ABC@BABBBBCBBBBBBBBBBBBABD@===B;>>@A@@@?>?5;;1????
@ATNG8:02961:05833
GATGGTAGCTATACGTATATCTATGTACTCATTCGTTTCGGAAGAGACAGGTTCGTTAATAGTTAATAGCGTACTTCTTTTTCTTGCTTTCGTGGTATTCTTGCTAGTTACACTAGCTATCCTTACTGCGCTTCGATTGTGTGCGTACTGCTGCAATATTGTTAACGTGAGTCTTGTAAAACCTTCTTTTTACGTTTACTCTCGTGTTAAAAATCTGAATTCTTCTAGAGTTCCTGATCTTCTGGTATGTGTGCGCAGTGCCTACCATCGACACTCCAAAGTCT
+
BCBB?BCBBBCBBBDBBBCCCCCCCCDDDEBB@BCCC=BB=@<@AAABBC@B@CBB@C@CCCC@C?A@BBBBCCC?CCCCC3BB@BBBB>BCCC@BBB?BB>@?@A>><>BBBBCBAAB@A;A;?AAAAA;;7;@@@<===ABB===AAB@@@BB<===<@@=?<?@@@AA@@@=;;<@@6@<@=@AAAA/@?666)//;///;98=;@DDD.9<<<C;A;>=7:;;?@@?<@;===??B<>>B=@=>=;;;@@@@@===A=@@@<===AAAA:;;<@F:@<;;
@ATNG8:02966:05815
GATGGTAGTGATACAGATCAGACACCAGAAGATCAGGAACTCTAGAAGAATTCAGATTTTTAACACGAGAGTAAACGTAAAAAGAAGGTTTTACAAGACTCACGTTAACAATATTGCAGCAGTACGCACACAATCGAAGCGCAGTAAGGATGGCTAGTGTAACTAGCAAGAATACCACTAAAGCAAGAAAAAGAAGTACGCTATTAACTATTAACGTACCTGTCTCTTCCGAAACGAATGAGTACGTGTGCGACGTGTCTCCTACCATCGACACTCCAAAGTCT
+
?;AC@CCCCCCA<<>CCCCC>>>??7;;<<:9==::.4388:AAAB>BA?D@BBA@???>.@<>?:@>A?7837.3344444$4<.4.444&5::.56<<<@<@@@C@CC?BBA@CCA???@@@AAACCABA=@@AB>@ACCCC@@<A?BAA?BBBBCCGCADDCBBB>AA6:9?;@899C>B?@<@@CBC3==7:///>??=?;>;::<>5:5:<B;;9;AABCCD@E@CCC=B@?<?@???CBAAABAAACBBBBBBBC=@@A;??===;;:??<AF>B968
@ATNG8:02972:05826
GATGGTAGTGTCATATGAGAGTGTGTACTCATTCGTTTCGGTAAGAGACAGGTACGTTAATAGTTAATAGCGTACTTCTTTTTGCTTGTCTTTCTGTGGTATTCTTGCTAGTTACACTAGCCATCCTTACTGCGCTTCGATTGTGTGCGTACTGCTGCAATATTGTTAACGTGAGTCTTGTAAAAACTTCTTTTTACGTTTACTCTCGTGTTAAAATCTGAATTCTTCTAGAGTTCCTGATCTTCTGGATAGCGACGCGATATACTACCATCGACACTCCAAAGTCT
+
5558(--7---///:79566;;///;/////848<89155(--(-----//)55555.5.44;;.949=>::////)/////$//727:8:;3:///:6::<8::6838779:?@@@BCBB=ACC6;6;@A@AAAB=BBBB>AAA@@@@@ABCBCBB::299>;9;7;:=<?<??:;>:<00000'0/277999$/444;2=<<<===<;;7;==0>@A>@5>49:=ABBAA>>4:6:AABBB:::C?AA;;;BBB@AADFGBBACBB?BBCCCCBA;;6;A=BBCD
@ATNG8:02973:05810
GATGGTAGGACGAGCGTCTGAGAGGTACTCATTCGTTTCGGAAGAGACAGGTACGTTAATAGTTAATAGCGTACTTCTTTTTCTTGCTTTCGTGGTATTCTTGCTAGTTACACTAGCCATCCTTACTGCGCTTCGATTGTGTGCGTACTGCTGCAATATTGTTAACGTGAGTCTTGTAAAACCTTCTTTTTACGTTTACTCTCGTGTTAAAAATCTGAATTCTTCTAGAGTTCCTGATCTTCTGGTGTCGTCTATCATGTACTACCATCGACACTCCAAAGTCT
+
:::>ACAA>BCCCCBA@???@@@A?@@A@5666;:;A6==;@:===AACC@DCDCCACABBBB8:6;BAAB;<9D===>==,9945<@D>BBBB>BAC?CC==;;CCCBCCCCCCCC@DCC@C@CCCBCBBC@CCCC@CCCCCCBCCBBBBBBBC?BBC?CC@C>AABCDDCBB?A;;;;6;>C>;;;;;*;ABCC>BBDCCCCCCCACCCE5CBBBB>B?BB@DCCCCCC@C?BCCCCB=A::8:BCEDCABACCCBBBCCCCG@BBBCCBCBAB?AE>FBBB
@ATNG8:02975:05838
GATGGTAGTGATACAGATCAGACACCAGAAGATCAGGAACTCTAGAAGAATTCAGATTTTTAACACGAGAGTAAACGTAAAAAGAAGGTTTTACAAGACTCACGTTAACAATATTGCAGCAGTACGCACACAATCGAAGCGCAGTAAGGATGGCTAGTGTAACTAGCAAGAATACCACGAAAGCAAGAAAAAGAAGTACGCTTTTAACTATTAACGTACCTGTCTCTTCCGAAACGAATGAGTACGATGAGATCTCGTGTGCTACCATCGACACTCCAAAGTCT
+
CCAA<AEDDBBBCCCCCCCCCDDDD?CCC<AAEBAB@A?BBBBBBC?DC@CABBBAA@@A2A@CC;@ACDD==<3;=9;;;;*;B5;5;;;.;BB@CBBBICCCB@B@CC@CBA?BCCCCABBDCCCCDCCB?CCCC?BBCCCCCC?C@CBB@BCCCCCCC?AABBBB>AA?BBB?BCBBA;A??<?CEFD2BB?B989BABBB8B>BBBA?C?BA???<@A666AA<@;?AA:A??;@AAA>>?@AAA@@>AA>>>>>===@@@:@@@A===@AA9>>7>>>>
@ATNG8:02977:05817
GATGGTAGTGCCATGAGTGTATCCAGAAGATCAGGAACTCTAGAAGAATTCAGATTTTAACACGAGAGTAAACGTAAAAAGAAGGTTTACAAGACTCACGTTAACAATATTGCAGCAGTACGCACACAATCGAAGCGCAGTAAAGGATGGCTAGTGTAACTAGCAAGAATACCACGAAAGCAAGAAAAAAGAAGTACGCTATTAACTATTAACGTACCTGTCTCTTCCGAAACGAATGAGTACCTCTCAGACGCTCGTCCTACCATCGACACTCCAAAGTCT
+
BCBB?BCBBBB?BCBCCBBCCCC@BDD?BBCC@@>@<@@CAAAC@CD?B?CA=::::-9;?@A@??BCAA@8>@99999(:<37373(3886;<7;;9=??5;58/)///(/66666997<>A=>>:;4:;;:5;;:==?===8=;>CD<?>>>@@8839@>>BB?BB@B@>89:888*7881666666%7779:7775;;548:;BDB<?;==899===>ABAA<A<AAD:AAB?BBA=888:>?>A@@@>>=>>>@@<@=>:>C??>==@@@<AA:A<;;
@ATNG8:02983:05831
GATGGTAGTATATCGCGTCGCTATCCAGAAGATCAGGAACTCTAGAAGAATTCAGATTTTTAACATCGAGAGTAAACGTAAAAAGAAGGTTTTACAAGACTCACGTTAACAATATTGCAGCAGTACGCACACAATCGAAGCGCAGTAAGGATGGCTAGTGTAACTAGCAAGAATACCACGAAAGCAAGAAAAAGAAGTACGCTATTAACTATTAACGTACCTGTCTCTTCCGAAACGAATGAGTACTGTATCTATGTGTGCGCTACCATCGACACTCCAAAGTCT
+
@@CB9====::55566;;9<<9555.5:;.45555<9>166<666>:>?9;7;=977777'717//////488::39::<<<<'43-3-3::+9:=255<888:8828<>>;988/3999;;;;A;;>9==9939=9=244438333-4.444.4;;555<<8<:::??::;6337498::;19//*//;;;)66183337588;5:52226+2+2249;34448:8837699919//)/89;>>===>888BBAAAC@@@A@<<<;<:77775522,2:0<<==
@ATNG8:02984:05812
GATGGTAGACACGTGTGCTCTCTCGTACTCATTCGTTTCGGAAGAGACAGGTACGTTAATAGTTAATAGCGTACTTCTTTTTTCTTGCTTCGTGGTATTCTTGCTAGTTACACTAGCCATCCTTACTGCTCTTCGATTGTGTGCGTACTGCTGCAATATTGTTAACGTGAGTCTTGTAAAACCTTCTTTTTACGTTTACTCTCGTGTTAAAAATCTGAATTCTTCTAGAGTTCCTGATCTTCTGGAGATATCATCAGCGACTACCATCGACTACTCCTAA
+
AAEE?BBBBBE@A@=:66@>CCCDGJBBA@??=BBBC>BC@CABAAABBA@@@;;:=@<??>?4?=@@ABBBAA@;989999#39493943A?A=B@>9>=*000/89*//:9728?7<=;0606///666=7AAAA=B;;<;A=<:;;>=?>>=:9885;A<B=>==><<<881555=C.C;C7??AAA/AA=<<2<<=///:8/818AAA/@===@<@;:;7;>>B=>><A:>>B===9///6::77;>>==>A@====76679/--7-,,33;-225
@ATNG8:02985:05836
GATGGTAGAGAGACTGTAGCGCACCCAGAAGATCAGGAACTCTAGAAGAATTCAGATTTTTAACTCGAGAGTAAACGTAAAAAGAAGGTTTTACAAGACTCACGTTAACAATATTGCAGCAGTACGCACACAATCGAAGCGCAGTAAGGATGGCTAGTGTAACTAGCAAGAATACCACGAAAGCAAGAAAAAAGAAGTTACGCTATTAACTATTAACGATACCTGTCTCTTCCGAAAACGATGAGTACTGCGTCTCACTCTCGCCTACCATCGACACTCCAAAGTCT
+
BBBD@FCCCCBBBB;9;CCBBA;;;)5@?8=BAA;;5;9::9585=:C??B@;??==>>>,<8<?><><=A<=<3<=;:999$9:895;@?0;6646>@>???9:795:==BA@<@AAABB@BAB;<:@B@@=@BBD:;;@BBBCB?C?@;;8;BBBBBDD?@???BB?BC@FBB577BBB;B=><>CCDCC)A@=994:?CBB@@=B=>>>>=A:>=;;;;58867758352....&..333.2.38...3/448447377/76:00*00::?<<;;;5;;3=:::
@ATNG8:02993:05825
GATGGTAGGTGCACATGAGTGTATCCAGAAGATCAGGAACTCTAGAAGAATTCAGATTTTTAACACGAGAGTAAACGTAAAAAGAAGGTTTTACAAGACTCACGTTAACAATATTGCAGCAGTACTCACACAATCGAAGCGCAGTAAGGATGGCTAGTGTAACTAGCAAGAATACCACGAAAGCAAGAAAAAGAAGTACGCTATTAACTATTAACGTACCTGTCTCTTCCGAAACGAATGAGTACGATGAGATCTCGTGTGCTACCATCGACACTCCAAAGTCT
+
<<;<?B@B@@@ACCCBBABAC;:;C>@@EACAAABA?B?AAACCBB?BA<@<@ABCCEEK5E?AABCCCIDDDC=BB;;;;;*;C>C4;;;*;AD>CCBCABBAA=A???=@CC?CBBBBBCBBBCCCECCD@CBAA<@@AAAAAA;<8<00,0@<<>?@B=@A?BBB@CD@CCC?@@@CE=AAB>==???.?A?BBBABABDC@DAAAAA=@>?9@;;5<C;:9@@?B@BBC>BBB=@@AAAAABCBBBBBBCBBB>>>ABB??<?A@C;;;A@@;>>7B;;;
@ATNG8:02997:05814
GATGGTAGACATATCGTACTCTCTGTACTCATTCGTTTCGGAAGAGACAGGTACGTTAATAGTTAATAGCGTACTTCTTTTTTCTTGCTTCGTGGTATTCTTGCTAGTTACACTAGCCATCCTTACTGCGCTTCGATTGTGTGCGTACTGCTGCAATATTGTTAACGTGAGTCTTGTAAAACCTTCTTTTTACGTTTACTCTCGTGTTAAAAATCTGAATTCTTCTAGAGTTCCTGATTTCTGGCGCGTATGTATGTCGCCTACCATCGACACTCCAAAAGTCT
+
BBCF>BABBB<<<666>CCGCBAACGBBCDA@=@DCA=BD@D@BBBBBCB@BBHAA=A?ABBB?B<??@;;87771333333#38,357.5788093<8;;7<<BBBA=C???AAAC:==@<@=BAAAAAAA=??>>;>>@@@A@?>>>==;;;B<>>>;>><B;?888=<@@B>@@@@@5@<@:==DDD/>>AAC:;:;>=<==<=08888(5>=<>8>:>>:>@>>>AA=D<AA>>>6==>5;;;<>=>>?>====;;6;>><>;;;>>====1///)/7//
@ATNG8:02997:05821
GATGGTAGAGAGACTGTAGCGCACCCAGAAGATCAGGAACTCTAGAAGAATTCAGATTTTTAACACGATAGTAAACGTAAAAAGAAGGTTTTACAAGACTCACGTTAACAATATTGCAGCAGTACGCACACAATCGAAGCGCAGTAAGGATGGCTAGTGTAACTAGCAAGAATACCACGAAAGCAAGAAAAAAGAAGTACGCTATTAACTATTAACGTACCTGTCTCTTCCGAAACGAATGAGTACGTGTGCGACGTGTCTCCTACCATCGACACTCCAAAGTCT
+
8<4405<A@B@@;566<<<;>@;99)555.5444::393888333::99498;;773;;;,;<>?@@AA?@@A@;@:;9===,49.58=>?26669<666<<<>?<??AA<9;9659??@AAB@A@A@;00<)0/:;48;=><<;A<A6:997;ABBBBBB?CBBBBB?BB???>8<<9::,7<<8999999%0;:;0/0??@@@<A;??BA8;6;@C;;7;A<;;BB@E@DEC=B@@=?BBCDBBBBBBBCAAB???BA=<7:9948=@;;;;@@A=AB:@?>>
@ATNG8:02965:05882
GATGGTAGCTATACGTATATCTATGTACTCATTCGTTTCGGAAGAGACAGGTACGTTAATAGTTAATAGCGTACTTCTTTTTCTTGCTTTCGTGGTATTCTTGCTAGTTACACTAGCCATCCTTACTGCGCTTCGATTGTGTGCGTACTGCTGCAATATTGTTAACGTGAGTCTTGTAAAACCTTCTTTTTACGTTTACTCTCGTGTTTAAAAAATCTGAATTCTTCTAAGTTCCTGATCTTCTGGCTCTCGTAGACAGATACTACCATCGACACTCCAAAGTCT
+
BB?>=@@BAABBBBBBFIGDDDBBBB@ABCCC>B:994;B@C?A@BCCBC?AAA@@=@?BBAB@B?BBBBBCCBB?BCBCB1??<@???8?A@A=?AE?CC>>>@BDC?BBBBBB@@=>AA=A=<==?>>>?=A@@@;=>>DA>>>??>8:9<<=8<<;:::5:<@A@@@AD@@:?@@AA6A:<878676(7=89:6;A?@?@><888*88888%8<<==8=8;:3:=<8<>;>:A@A>>=<@@@<???>@@@@@AAAAAA>>?DD;@@@A????@?<AD;D><;
@ATNG8:02967:05873
GATGGTAGGCACTGCGCACACATCCCAGAAGATCAGGAACTCTAGAAGAATTCAGATTTTTAACTCGAGAGTAAACGTAAAAAGAAGGTTTTACAAGACTCACGTTAACAATATTGCAGCAGTACGCACACAATCGAAGCGCAGTAAGGATGGCTAGTGTAACTAGCAAGAATACCACGAAAGCAAGAAAAAGAAGTACGCTATTAACTATTAACGTACCTGTCTCTTCCGAAACGTATGAGTACTGTATCTATGTGTGCGCTACCATCGACACTCCAAAGTCT
+
:?@D?CBB?BDDCCBDBCCCCEEDD>DCC?BCBDAA?A?BBCCCCD?BC?CABB@?@@A@,A=???CCCBB:9939=?BBCC5BD@C@FFE;CCC?BBBBBCCBC?BABB?B@A>BCCBDCCCBBBDCCBBC?BCBB>@@BBAAAA=A=B@@>ACCCCCCC=@@ACAA?AD?AAA=@@?>>8?BB?BCCCC3BB?BAAABAA>?7:7;>>@1818>B;;9;A;;;BCAD@CCC=BBBBBBBCCCCBBBBCBBBBBBBBBBBAA>>:>@A>>?A>>>188)9:::
@ATNG8:02970:05871
GATGGTAGAGTACAGTGTAGTAGACCAGAAGATCAGGAACTCTAGAAGAATTCAGATTTTTAACACGAGAGTAAACGTAAAAAGAAGGTTTTACAAGACTCACGTTAACAATATTGCAGCAGTACGCACACAATCGAAGCGCAGTAAGGATGGCTAGTGTAACTAGCAAGAATACCACGAAAGCAAGAAAAAGAAGTACGCTATTAACTATTAACGTACCTGTCTCTTCCGAAACGAATGAGTACTACTCTCAGAGACACACTACCATCGACACTCCAAAGTCT
+
@@?@>ACCCCCDFBBCCGCBCBEA@?ABB@IBC@@A@CACBBAAAB@BB?B=???89999(99>?ACDBBBAA@8>@;;;;;*;A=A5;;;7;CC@BBBCCCDDC?B@BB@BDD@C???CCCCCCCBCBCCD?CCCC?A@AB@@@B;B?AAA?BCCCCCCC>BAAAA??CB?BBB<>>@@?8A??;>CCDC3BB?BAAABBB@@<?;?@CB<>;>>B;;6;A@@@BB?C@CCC=CBB?BBBBBBBBBBBBBBBBAAABBBBBBBA<A@@?@?:::;4980@@??
@ATNG8:02972:05901
GATGGTAGAGTATCATGTGTATCTCCAGAAGATCAGGAACTCTAGAAGAATTCAGATTTTTAACACGAGAGTAAACGTAAAAAGAAGGTTTTACAAGACTCACGTTAACAATATTGCAGCAGTACGCACACAATCGAAGCGCAGTAAGGATGGCTAGTGTAACTTGCAAGAATACCACGAAAGCAAGAAAAAGAAGTACGCTATTAACTATTAACGTACCTGTCTCTTCCGAAACGAATGAGTACTGTATCTATGTGTGCGCTACCATCGACACTCCAAAGTCTA
+
555<=BBBDBBBCCCBAAC;;;@@A=A?@8@A<@@@>AACCCCDCC@BB@C@CCCBBBAA2@=@@BAACGGCCC<BC;;;;;*;B>C;AAA9@BDACBBBBBCAA?A@BB@BAA>ABBBBCDDBBBCCCCCC@CC@@?@CCB@A996;=A@@=@CCCDDCC?CC?CCCBCC@CDC>AA@@@9@BB?AADDD3BB?BBBBBCC@@<?9@?AA9>8<@C;;8<B@A@CC@B?BDD=BBB@CBBBCCBBAABBBBBBBAB@@B>>>//0/==@@@@?99398*;??@A
@ATNG8:02975:05867
GATGGTAGCTCGCTGATGATATCTCCAGAAGATCAGGAACTCTAGAAGAATTCAGATTTTTAACACGAGAGTAAACGTAAAAAGAAGGTTTTACAAGACTCACGTTAACAATATTGCAGCAGTACGCACACAATCGAAGCGCAGTAAGGATGGCTAGTGTAACTAGCAAGAATACCACGAAAGCAAGAAAAAGAAGTACGCTATTAACTATTAAACGTACCTGTCTCTTCCGAAAACGAATGAGTACACATCGTCGTGTCGTGCTACCATCGACACTCCAAAGTCT
+
BCBD@AA=@?/0/<?ACCBBA;::A8ABCABCBB;:7;?A@@AC;;4:?29198783<<<+=7==@:?>?=9==6<=44444$4<8<0555&59;;9;:B@A@@@;@<@B@BDD?CBCBCDCCCCCBCBBAB>AAAA?@@?@@>;:3:=@;;6;ABBBBBC@AAB?=?;??9=@>8>>?@A;AAA>AACCC3BC?BBBBBA==@<@<@B>=/67(79@::6:AAA;:;;>;8888*7<<:?B887B787<><?>???>859@??>7808;;<=>><>?199+8998
@ATNG8:02975:05872
GATGGTAGTGCGTGAGAGAGAGACCCAGAAGATCAGGAACTCTAGAAGAATTCAGATTTTTAACACGAGAGTAAACGTAAAAAGAAGGTTTTACAAGACTCACGTTTAACAATATTGCAGCAGTACGCACACAATCGAAGCGCAGTAAGGATGGCTAGTGTAACTAGCAAGAATACCACGAAAGCAAGAAAAAAGAAGTTACGCTATTAACTATTAACGATACCTGTCTCTTCCGAAACGATGAGTACAGCACTCTCATATGACACTACCATCGACACTCCAAAAGTCT
+
45<><>>>GCBCBBB=B@AA;9955)55949=??;;297::4555:9BB@D?@???DFFF1A<?@@00/8///616;@?CCC1>B<=5::9+99<7<<;;9::555)58><8=65.49;8::<<;>696<<=<;=AAG??;===AAB=@4:;;4:ABBBBDC=::94>>:?C?BBA499333(37728;BBBB';B7@;<<ABBCBB?B>8::::>5;98869497;:555490577,5222552222225555567788522255566/5577775522+277+;999
@ATNG8:02978:05878
GATGGTAGGACGAGCGTCTGAGAGGTACTCATTCGTTTCGGAAGAGACAGGTACGTTAATAGTTAATAGCGTACTTCTTTTTCTTGCTTTCGTGGTATTCTTGCTAGTTACACTAGCCATCCTTACTGCGCTTCGATTGTGTGCGTACTGCTGCAATATTGTTAACGTGAGTCTTGTAAAACCTTCTTTTTACGTTTACTCTCGTGTTAAAAATCTGAATTCTTCTAGAGTTCCTGATCTTCTGGGCAGACTCTCACACGCCTACCATCGACACTCCAAAGTCT
+
44:;6;44.4444:<<===>@>=B?AA@>?>A:B>>>8>>;?;>A599@B=B;959.5.555:.5.555;5555;499<<=+=?;@:<:.----(--:)/5.66;=??9@?><:9//)/773:67;;;555<.5555.555995555444444485:<<7886;+////5;;;<6;5555&559)/////$----5,7/555A;56615>>>+>==66.5499155==9897<+/-8555+-/<<3/66;;655<;556<<7<<<8=<<<=>>==A9@@49977
@ATNG8:02978:05880
GATGGTAGGCACTGCGCACACATCCCAGAAGCATCAGGAACTCTAGAAGAATTCAGATTTTTAACACGAGAGTAAACGTAAAAAGAAGGTTTTACAAGACTCACGTTAACAATATTGCAGCAGTACGCACACAATCGAAGCGCAGTAAGGATGGCTAGTGTAACTAGCAAGAATACCACGAAAGCAAGAAAAAGAAGTACGCTATTAACTATTAACGTACCTGTCTCTTCCGAAACGAATGAGTACTACTCTCAGAGACACACTACCATCGACACTCCAAAGTCT
+
;<@B>A<A68=7/0///5;;<>@AA7>CD7655;9:<=B>BB;9:5=8=>;>;CC?@?AAA,@6:::;=9<;333(334:<<<*55.55:::0<<<@=CCBBBBBB>@=@E=@@B?AAACBCBBCCCBBBBBEAFCBB?B;;:BBA@<B<@;;7<BACADBB@BBBBAA?AE?BBB?BBEBB=BBC?BBCCC3BA>ABBCCB???<A:==AB7;5;=;;;7;BBCBCC@B?BCC@CBB?BCBBBB?@@BBBBAAAABBCDEC?>>>:>>BAAA>>>@<AB:BAAA
@ATNG8:02990:05864
GATGGTAGATACTCGCTGATACACCCAGAAGATCAGTAACTCTAGAAGAATTCAGATTTTTAACACGAGAGTAAACGTAAAAAGAAGGTTTTACAAGACTCACGTTAACAATATTGCAGCAGTACGCACACAATCGAAGCGCAGTAAGGATGGCTAGTGTAACTAGCAAGAATACCACGAAAGCAAGAAAAAGAAGTACGCTATTAACTATTAACGTACCTGTCTCTTCCGAAACGAATGAGTACGAGAGAGCACACGTGTCTACCATCGACACTCCAAAGTCT
+
BBCJACCCBBBDCBCBCBBACBBDC=CCC@CBBBCCCD?BBBBBBB???<??BAB@@>>>,@=BBDECCCCCCI>EC:9999.9B<B4;;;6;AB?BBBBCCDCB?B@CC?AAA?BBBBCCCCAABCCDCCC?CDDC?BBCBCCBB?B@CA@>@DDDDBBB?CCAABC?BB>BBB=@@@??6@@@=ACCCC2CC?CA@@CBBBC?@?BBBB:>:=ACA@>@B@@@BA@D?CAC9CCD?BBBBBCBAAAABBBBB@===??>>>>?<?===@AAB?A;BE>D;;;
@ATNG8:02993:05869
GATGGTAGCAGACGTGACAGAGCGCCAGAAGATCAGGAACTCTAGAAGAATTCAGATTTTTAACACGAGAGTAAACGTAAAAAGAAGGTTTTACAAGACTCACGTTAACAATATTGCAGCAGTACGCACACAATCGAAGCGCAGTAAGGATGGCTAGTGTAACTAGCAATAATACCACGAAAGCAAGAAAAAGAAGTACGCTATTAACTATTATCGTACCTGTCTCTTCCGAAACGAATGAGTACAGAGAGTACGATATGTCTACCATCGACACTCCAAAGTCT
+
@?@A;?;@BBCCCCDDGEEABACCCACCC@C@@@BB@D?CCCCBBB;??9?9>@@ABBCC1C>B?@ACCCCCCC>BA@BAAA,:@4;2;;;-;BB?CCCCCGCCC@A>BC:;;C@BBCCCCBCCCCCDCBBC?BCBC@BCAAAA;:5;@CA@?ACCCCAABABBDDBB?BC?AAA399999+9???CCCCC3@@<B000@@B??;@=@@;;7;<;>=::7;@???BB:>:=@@3;;=9:877<?<<=A>>>>;<<AAAA@@878;:==>;;;;==><@@9?;;;
@ATNG8:02998:05903
GATGAGAGAGCTCTCTCATCGTACTCATTCGTTTCGGAAGAGACAGGTACGTTAATAGTTAATAGCGTACTTCTTTTTCTTGCTTTCGTGGTATTCTTGCTAGTTACACTAGCCATCCTTACTGCGCTTCGATTGTGTGCGTACTGCTGCAATATTGCTAACGTGAGTCTTGTAAAACCTTCTTTTTACGTTTACTCTCGTGTTAAAAATCTGAATTCTTCTAGAGTTCCTGATCTTCTGGTGAGATATGCATGATGCTACCATCGACACTCCAAAGTCT
+
A?DDDCBCCDD@AABDCCBBBBBBCCBB?BDDD>CC?C?EBBCCCC@BBBBB@C?AACC@C@AABAABCCC?ACAAA1CA?BBBC=ABCC?AAB>BB798?EBB?BBBBBBAA<@@A>A>AA>A>>>>;@AAA8<=>;;;>>AAAD?=>=@<@@@=AA;<:ACCCCCCCC@D::::.:>B=BBDDD5CCCCD=BBBBFDDBBA4:;:;*;BACC@C@CE?CBCDCCC?A?ABBDDD?ABC@CCCBBCCCCBCCCCBCCCCC@CBBBBBBBAA?CC>CAA@
@ATNG8:03003:05866
GATGGTAGGCGGCATACATACGCGCAGAAGTTCAGGAACTCTAGAAGAATTCAGATTTTTAACACGAGAGTAAACGTAAAAAGAAGGTTTTACAAGACTCACGTTAACAATATTGCAGCAGTACGCACACAATCGAAGCGCAGTAAGGATGGCTAGTGTAACTAGCAAGAATACCACGAAAGCAAGAAAAAAGAAGTACGCTATTAACTATTAACGTACCTGTCTCTTCCGAAACGAATGAGTACAGAGAGTACGATATGTCTACCATCGACACTCCAAAGTCT
+
<8:9;7::5//)/99;<A@@<AA;;:@@??A;AAB4:7:?@BBBB?:;695<><<;;;=.=9?@AAAAB?>>B9=<49999'4:259DDF796B?B>BA????@=A=@A=@BB?BBCBBCBBCB;;;BBBD@CCBC?BCCEC@@A?C@CCB@CCBBBCBE?BBCCBC=??>AAB>BBBDD=7778989999%9>;>@@?==@?=<A897::-805594929:@@@AB??47:;38//*/>==@BCBBC777CBCCCCBB????@=5;;?==<888:099,9989
@ATNG8:02956:05918
GATGGTAGAGTATCATGTGTATCTCCAGAAGATCAGGAACTCTAGAAGAATTCAGATTTTTAACACGAGAGTAAACGTAAAAGAAGGTTTTACAAGACTCACGTTAACAATATTGCAGCAGTACGCACACAATCGAAGCGCAGTAAGGATGGCTAGTGTAACTAGCAAGAATACCACGAAAGCAGGAAAAAGAAGTACGCTATTAACTATTAACGTACCTGTCTCTTCCGAAACGAATGAGTACACATCGTCGTGTCGTGCTACCATCGACACTCCAAAGTCT
+
@@BB@BECCBBBBDCCCCCCCBBBC>BBC?BBBB??<?>AABCCCC?CC@C@DDCDDDDC1D=BBCCCCCCAA@:@B::::7:C@C@CCC<CDC@CBBBBBCBA?A?BB?CBB?CAA?BBBCBBBBCCECC@CCCC?CCCCCCA@>A@C@@?@CCCCCCC?CAAAAB?BB?AAA<???>>8?8999????1?C@E@??CBBBB>A>A?@A:>:=BDBB?BEA@@BB@C@CCD<BBC@CCCBCBBBCBBBB=@?CC?@?ACCCCB?BBBBAAAAAA399+:=<?
@ATNG8:02957:05942
GATGGTAGCTATACGTATATCTATGTACTCATTCGTTTCGGAAGAGACAGGTACGTTAATAGTTAATAGCGTACTTCTTTTTCTTGCTTTCGTGGTATTCTTGCTAGTTACACTAGCCATCCTTACTGCGCTTCGATTGTGTGCGTACTGCTGCAATATTGTTAACGTGAGTCTTGTAAAACCTTCTTTTTACGTTTTCTCTCGTGTTAAAAATCTGAATTCTTCTAGAGTTCCTGATCTTCTGGTGTCTATCTGTATCACTACCATCGACACTTCCAAAGTCT
+
@@BC@GBBBCCCCCCDGFFCCBBCCCCCCGCCACCCB=CB?B@BBBDCCC?BBCBB?B@CCBB?A?BBCBCBCCC@BBBBB3BB?CBAD>CCAB>BBB?@@=@??AAA?BBBCCBAC>CAA7=9>@>A>>=>:=><<9;>>?AA><>>@>@@@@A;??>;AA=A=A>=>A?AAA=?@@AA5A=A<@?@@=/==7888)8<:;;>>>>9===<.9=>=@;D7;;<ABB@@>>:>=AAB@@@<@@A=@???????AAAAAAAAA@@<??<89;;//-/7==499@:
@ATNG8:02967:05950
GATGGTAGCGCACACATTGATACAGTACTCATTCGTTTCGGAAGAGACAGGTACGTTAATAGTTAATAGCGTACTTCTTTTTCTTGCTTTCGTGGTATTCTTGCTAGTTACACTAGCCATCCTTACTGCGCTTCGATTGTGTGCGTACTGCTGCAATATTGTTAACGTGAGTCTTGTAAAACCTTCTTTTTACGTTTACTCTCGTGTTAAAAATCTGAATTCTTCTAGAGTTCCTGATCTTCTGGAGATACACATGATACTCATCGACACTCCAAAGTCT
+
@;@C@CCCBCB@B@ABA>AAADAAAACCCCGCAA??C>BC@DHDCCBACC@CCBCC=A?BGDE@F@CCCCCBAAA>@AA@@0@C?CCCC=B@@@=A@A5;;4;;@?CF@CCCCCECC=9::?B>BBAAACCC?ABCFACCCDDCBBBCBAA000@9@00-0@<@=>A@BAAB@@<>:;:;&9:@9>@@@@,:;;AA;@BABBC;;:B=A@BA,?A@::8:BII@BBCCCBB=@=@BBBDB>BBB>BCBCCCCCBBDBBA@@D@@@?AACBBB@CC>BBBB
@ATNG8:02970:05922
GATGGTAGTGATACAGATCAGACACCAGAAGATCAGGAACTCTAGAAGAATTCAGATTTTTAACACGAGAGTAAACGTAAAAAGAAGGTTTTACAAGACTCACGTTAACAATATTGCAGCAGTACGCACACAATCGAAGCGCAGTAAGGATGGCTAGTGTAACTAGCAAGAATACCACGAAAGCAAGAAAAAGTAGTACGCTATTAACTATTAACGTACCTGTCTCTTCCGAAACGAATGAGTACTGCGTCTCACTCTCGCCTACCATCGACACTCCAAAGTCT
+
CCCB@BBBACCCCCCCECCCCCCCD@BBB?CCGBBB@B?CCCBBCB?BB?B?BCCBBBBB3B@CDD?@BCCAA@8=>9999:*:B=A4;;;6;CD@CCCCCCDCD?B=AC?CCC?BBABBCCCCBBBBBDDD@CCBB?BBBDBBBB?C@CCC?CCCCCDAA?ACCBBA?AA>BBB?AA@@@8@==999999(9?AC@>>DBB><8>;>BBC;?;?AE@@>@C@@?BB@C@CCC=BBC>AACCBCBBAA?@@BBCCCDCABB?AAA?BCCDCBAB??:??8@@@@
@ATNG8:02975:05942
GATGGTAGTAGTACACTAGTCATACCAGAAGATCAGGAACTCTAGAAGAATTCAGATTTTTAACACGAGAGTAAACGTAAAAAGAAGGTTTTACAAGACTCACGTTAACAATATTGCAGCAGTACGCACACAATCGAAGCGCAGTAAGGATGGCTAGTGTAACTAGCAAGAATACCACGAAAGCAAGAAAAAGAAGTACGCTATTAACTATTAACGTACCTGTCTCTTCCGAAACGAATGAGTACTATAGACTATCTGAGACTAATCGACACTCCAAAGTCT
+
ACAB?BC?D?BBBBCCCCCCCBBCB@@?@?CBCC@@?A?BBBBBBC@CC?C@ECB@@@??0?>CBB@@ADBBBB=BCCCCCC5CB@D9;;;6;CC@CDCCCCFBB?B@CC?BCD=A@CCCCCCCCCCCCCCC@BBBB?BBBABCCC?B@BA@?@BBCCCCC?AAACCC?BB@BBB<>>DDD>BAA>ABBBB3BE?B999CB@A@<A<@>>?;><>BBAA?BB@@@BB?B@BAB=A@@=???ACBCBCCAAABBBBCBCCCAAAC@BBBBABBBC?CB>C>>=
@ATNG8:02981:05940
GATGGTAGGCGACATACATACGCGCCAGAAGATCAGGAACTCTAGAAGAATTCAGATTTTTAACACGAGAGTAAACGTAAAAAGAAGGTTTTACAAGACTCACGTTAACAATATTGCAGCAGTACGCACACAATCGAAGCGCAGTAAGGATGGCTAGTGTAACTAGCAAGAATACCACGAAAGCAAGAAAAAGAAGTACGCTATTAACTATTAACGTACCTGTCTCTTCCGAAACGAATGAGTACGTGTGCGACGTGTCTCCTACCATCGACACTCCAAAGTCT
+
//8939<;6;;59@D@@BBCA@@;;7;AA>996;@@<@@CCC???C>BA<@:47444444$55:@B>CEDCCCD?CB@@>@>0>A=B?BBB<CBC?BBBBBBCBB@C@CC@CAC@CCCCCCCCBBBBBBCCD@GCCB?@?CB???D?B@CAA=@CCCBBCD@BBABBC@BB?BBB999?>=7??>8>@@@A2AD@B???CCDAA>A>A@CB;>;>?B;;7;B;;;CBAE?CBC>CCC?BCEDCCCCCCABBBBAAABBAAA<@=?9===?@@788?:AA=?:99
@ATNG8:02988:05924
GATGGTAGACATATCGTACTCTCTGTACTCATTCGTTTCGGAAGAGACAGGTACGTTAATAGTTAATAGCGTACTTCTTTTTCTTGCTTCGTTGGTATTTCTTGCTAGTTACACTAGCCATCCTTACTGCGCTTCGATTGTGTGCGTACTGCTGCAATTATTGTTAACGTGAGTCTTGTAAAACCTTCTTTTTACGTTTACTCTCGTGTTAAAAATCTGAATTCTTCTAGAGTTCCTGATCTTCTGGGCAGACTCTCACACGCCTACCATCGACACTCCAAAGTCT
+
??CJ>B<<CCCAAACCBBCBBBC?AA===>>B?BBCB6;;9>9<<;===>6::B=B6;<?:;:7B8@@ABAB@37/3:;;;+9:58//(.//(338333(33,39<7570779:@=>><==>=B=>?>886::6::BB<@@<<777;:@@AC6669)-)--(-90968=<>>;:8@:97588.7:A=?????/?@BBB:<;;????>?=6<<<<.<99:B3818A8==>?;;;=B=B@?>?A5;;;;1;=>>A===>??;:::166=9997;;=:;;:9=@6=777
@ATNG8:02995:05944
GATGGTAGGTGCACATGAGTGTATCCAGAAGATCAGGAACTCTAGAAGAATTCAGATTTTTAACACGAGAGTAAACGTAAAAAGAAGGTTTTTACAAGACTCACGTTAACAATATTGCAGCAGTACGCACACAATCGAAGCGCAGTAAGGATGGCTAGTGTAACTAGCAAGAATACCACGAAAGCAAGAAAAAGAAGTACGCTATTAACTATTAACGTACCTGTCTCTTCCGAAACGAATGAGTACGATGAGATCTCGTGTGCTACCATCGACACTCCAAAGTCT
+
9;::@B@A@BDCC;;;AACCEGCCD@BBB@BBCC@?=@?AADBB@@<@C=@=ACCCDCCD5C?AAAFCCCCCBB=A@BBBBB5BB<C4::::*;CB?ACBBCBCDC>A>??=?BB>BBBBBBCDCCCCCCCCB@DDCD?B?@@AA??<A>B:::;GDFCCCC?CCBBAA?AB?C@A>ABBBB>BBA=>?>>>1>C?CA@@CCCCC?B?B===694;=@AB?AC@AAAA@C?BBD=DDD@;::CAAABBBBCBBBBAAABB>?>BBB?AAAB?>====8==5BAAB
@ATNG8:02998:05916
GATGGTAGTGTCAGTGCGCGTCGTCCAGAAGATCAGGAACTCTAGAAGAATTCAGATTTTTAACACGAGAGTAAACGTAAAAAGAAGTTTTTACAAGACTCACGTTAACAATATTGCAGCAATACGCACACAATCGAAGCGCAGTAAGGATGGCTAGTGTAACTAGCAAGAATACCACGAAAGCAAGAAAAAGAAGTACGCTATTAACTATTAACGTACCTGTCTCTTCCGAAACGAATGAGTACGAGAGAGCACACGTGTCTACCATCGACACTCCAAAGTCT
+
5<<@=@;BA@:A996=BCCCDCAA@?=CC?@ABA;;6;=@@BBBBB?CCAE@::;BECCC2B=??C987B??>9/3344444$44.5:::<+<=>9>666;;;<?:?;?>:=A>9>BCBBD@CCBBBBBAAA>AA;;5;AA@@@CC@E8:9C?C@@?BBBB?BC:::A?A@?BAA<@A???8?@@?ABBBB2AB=BAC??@9993:39<>@1917<>77.3:333;=6:6<<=3:9:49;<;00/<==?=BAA@A@????<<<@@=@>>?878=>>;;A3=8:6
@ATNG8:03001:05932
GATGGTAGTCTCAGATAGTCTATAGTACTCATTCGTTTCGGAAGAGACAGGTTACGTAATTAGTTAATAGCGTTACTTCTTTTTCTTGCTTTCGTTGGTATTCTTGCTAGTTACACTAGCCATCCTTACTGCGCTTCGATTGTGTGCGTAACTGCTTGCAATATTGTTAATCGTGAGTCTTGTAAAACCTTCTTTTACTGTTTACTCTCGTGTTAAAAATCTGAATTCTTCTAGAGTTCCTGATCTTCTGGTCTACTACACTGTACTCTACCATGACTCTCCAAGTCT
+
::?;8==>C>BBBA@>;@@>;;;565:::9:959;;<:<<7@?A@<<<<;)/)/7//-(-05-/)/)//79//)/99288:::)/55::::19//)/)//505:)///;:;166><;;;<155<5<7<;;;;;;;7;<<@:666>=<<55.5449:5:44.444.4938.4444455<<<8666@?2<8<75///&////7:1:::555:;99.5555$555//,/49;)////099.4.4445::5:55.5=;;;@>==>669<<;??@B=AA>?A995?2929==8
@ATNG8:02960:05999
GATGGTAGCACGACACGACGATGTGTACTCATTCGTTTCGGAAGATACAGGTACGTTAATAGTTAATAGCGTACTTCTTTTTCTTGCTTTCGTTGGTATTCTTGCTAGTTACACTAGCCATCCTTACTGCGCTTCGATTGTGTGCTTACTGCTGCAATATTGTTAACGTGAGTCTTGTAAAACCTTCTTTTTACGTTTACTCTCGTGTTAAAAATCTGAATTCTTACTAGAGTTCCTGATCTTCTGGGTGTATCAGCGAGTATCTACCATCGACACTCCAAAGTCT
+
55:>;>BCCCCBCCCCBBBCABAABBBCCCCE@BBBB;;;7;@CAAAACCACCBBB=@>@BBBAE>BABBAA::@6<<===+AC@BBBC=A:92:3:7>98808?<;@@9>;<>AAB@<>@D<A<>==;;8=>;@@@A<>>>?>BC:==?@?B===;>??:?>:>:?@???@@A@;?7676-7)/)/6767+7>@@@2>>A>=;;<//-/=>=,;6;:>8>;@@<>>@AB@??;?;?@CB>>;:<;;2///<=;:6;;=::;CBBAA;??>>>>>A>><>A:@>>>
@ATNG8:02962:05995
GATGGTAGGCGACATACATACGCGCCAGAAGTCAGGAACTCTAGAAGAATTCAGATTTTTAACACGAGAGTAAACGTAAAAAGAAGGTTTTACAAGACTCACGTTAACAATATTGCAGCAGTACGCACACAATCGAAGCGCAGTAAGGATGGCTAGTGTAACTAGCAAGAATACCACGAAAGCAAGAAAAAGAAGTACGCTATTAACTATTAACGTACCTGTCTCTTCCGAAACGAATGAGTACCTCTCAGACGCTCGTCCTACCATCGACACTCCAAAGTCT
+
>;<=9==>;>BBB@@@ACBAA@ABB456=6;;>>=:>7;@BBBBC@BB?C@BA@98988'7=?>?CCCCDCDD>?>@>>>>,;;552555&5994;966@==BC?C@CJ@;<:?CCCDCCCCCCDCBBBBA=ABBB=@@CC::9C?@;A00+0<=<>>@@?A???BB@BB>@@=>B=BBB<@77/8999:(:=;@@@986<<<7<=><>=<A<A?BB@6955549:7;7;;;2;<;6::333:?=?BBBBB@@@B=<<=@488707;=897<9::5:;39777
@ATNG8:02966:05962
GATGGTAGTATAGAGCTCTACATAGTACTCATTCGTTTCGTAAGAGACAGGTACGTTAATAGTTAATAGCGTACTTCTTTTTCTTGCTTTCGTGGTATTCTTGCTAGTTACACTAGCCATCCTTACTGCGCTTCGATTGTGTGCGTACTGCTGCAATATTGTTAACGTGAGTCTTGTAAAACCTTCTTTTTACGTTTACTCTCGTGTTAAAAATCTGAATTCTTCTAGAGTTCCTGATCTTCTGGGTCTACGCTCGTCGCGCTACCATCGACACTCCAAAGTCT
+
;<99:;CAABCA@BEEGECCCCBBBDCCCG@A<@;;;0:;;:?@@?CBBC?CBBBB?B@BBAB@C?BBBBBBCCC;<8999)33>AABD:?B>?;??B>BC?::9B@@388@???DC=AAA=A<A@@@@AAA=C9888=;;;@AA@@@A??>>><7://)/6)/)/A@AAAAAA;@@AAA6A<A588DCC/>>BBB:;;;@>==>>>1////(////;4:6==:<@@>=>=<=<8:33--*-79;196;79://-7==377776><;;;>::;>>>;=@2<<=/
@ATNG8:02977:05968
GATGTAGACATATCGTACTCTCTGTACTCATTCGTTTCGGAAGAGACAGGTACGTTAATAGTTAATAGCGTACTTCTTTTTCTTGCTTTCGTGGTATTCTTGCTAGTTACACTAGCCATCCTTACTGCGCTTCGATTGTGTGCGTACTGCTGCAATATTGTTAACGTGAGTCTTGTAAAACCTTCTTTTTACGTTTACTCTCGTGTTAAAAATCTGAATTCTCTAGAGTTCCTGATCTTCTGGTGTCGTCTATCATGTACTACCATCGACACTCCAAAGTCT
+
A@@CBBCCDDDCAAADHHBDAA@;;99999;4;BBB=?@=@?A@AABBB>AABAB>B>BACC@B?BBA997<;;<<<<<<+;A=A886)29=>>BBB?CC@::9=@<:>BB?>>>A=AAA<A<===>==;:5:;>9)////988=766?B;;;A<@>@:==<A=AB??@@@@@9;7:99-99>9;99:9+99677)--3---7537.7555'55537274...444...27499777:0556/556>>><==A;:;AA=====5;;??=>=?>><==6==<-
@ATNG8:02983:05971
GATGGTAGCTCGCTGATGATATCTCCAGAAGATCAGGAACTCTAGAAGAATTCAGATTTTTAACACGAGAGTAAACGTAAAAAGAAGGTTTTACAAGACTCACGTTAACAATATTGCAGCAGTACGCACACAATCGAAGCGCAGTAAGGATGGCTAGTGTAACTAGCAAGAATACCACGAAAGCAAGAAAAAGAAGTACGCTATTAACTATTAACGTACCTGTCTCTTCCGAAACGATTGAGTACACATCGTCGTGTCGTGCTACCATCGACACTCCAAAGTCT
+
:>?A?CCCCCBBBCCBCCCCCCCCC@CBC@BDDBAC@B@BBCCCCB?BB@C@BB@>?>>>.>?BDBBBCCB???5<?;;;;;*;A@E5;;;*;BB?BCCDDDEDC?B?BC?CCC?CCCCCCCCCBCBCCBBB?CBBB?BBBBBBBB?C@C99;9BBEDAAA?AACCCB?BB@BBA<??BBA;A@@<@@@@@2@A>BAAABBB@@7;7;=AA3858ADCC@CB@@@AA?A?BAA=A@?@?BBBBBBCCFAAA>@@AA9:9ACBA:999CBBAAAAAA;??8????
@ATNG8:02992:05988
GATGGTAGTGATACAGATCAGACACCAGAAGATCAGGAACTCTAGAAGAATTCAGATTTTTAACATCGAGAGTAAACGATAAAAAGAAGGTTTTACAAGACTCACGTTAACAATATTGCAGCAGTACGCACACAATCGAAGCGCAGTAAGGATGGCTAGTGTAACTAGCAAGAATACCACGAAAGCAAGAAAAAGAAGTACGCTATTATCTATTAACGTACCTGTCTCTTCCGAAACGAATGAGTACTATGTAGAGCTCTATACTACCATCGACACTCCAAAAGTCT
+
55;<9>A?@CCCBBBCCDCCCECBB?BBB<?ABAB@=A=?AC:99C?BB9A?@@998777'76@?:AC?>88:>9373333333$38,3,3;;+522+2555573..(..352..26:::;@BBBBCCCCDCBB?BCCC@CCCCBB@A=A?B@@=@@ACCCCC@DBBAAA?BC?BAB=@@?>>8@AA?BBCBB3CB?B:9:BB@??;===;;;5:5;>>==:=>>??AA;?;<=<7>AA=A???A@>>=@@AAAAA>>>AAAA@@@A<>>????A;;;5;::/@;;;
@ATNG8:02996:05988
GATGGTAGACATATCGTACTCTCTGTACTCATTCGTTTCGGAAGAGACAGGTACGTTAATAGTTAATAGCGTACTTCTTTTTTTCTTGCTTCGTGGTATTTCTTGCTAGTACACTAGCCATCCTTACTGCGCTTCGATTGTGTGCGTACTGCTGCAATATTTGTTAACGTGAGTCTTGTAAAACCTTCTTTTTACGTTTACTCTCGTGTTAAAAAATCTGAATTCTTCTAGAGTTCCTGATCTTCTGGCGCGTATGTATGTCGCCTACCATCGACACTCCAAAGTCT
+
CCCC@CCC@ABDFCAAABCCECBBBBBAAD;:;<CDF?CC?C?AA@AAAC?AAAAB>B>AABB>B<BBACCBDBB?AA@@?@?#:3.2<<3=B@>9<998,9@;@@AA888;?>@AAA=AAA7;7;>>?B@@@;@DDC;@@A<<<@AAAAA????A8;888-8=9==AAAAAAAAA<???AA6A:=:=??@?/?A888066:///<:;=188899%8==A?5:3;;3:;;B>>>=D:=>?A@@<??@<@@@@?>>>>@@@@>>D<A8606566///:6606;6;66/
@ATNG8:02998:05973
GATGGTAGTGTGTCTCTGAGAGTAGTACTCATTCGTTTTCGGAAGAGACAGGTACGTTAATAGTTAATAGCGTACTTCTTTTTCTTGCTTTCGTGGTATTCTTGCTAGTTACACTAGCCATCCTTACTGCGCTTCGATTGTGTGCGTACTGCTGCAATATTGTTAACGTGAGTCTTGTAAAACCTTCTTTTACGTTTACTCTCGTGTTAAAAATCTGAATTCTTCTAGAGTTCCTGATCTTCTGGAGATACACATGATACTCTACCATCGACACTCCAAAGTCT
+
>>AB>AA>>CBC==;;;>BAAAECCCCBBB@>:>9998*9@:@?BBBCDBB?BCCCC@EACCCB@B@BCCKCCDCC=99999*;A?BCEC?BBBB=@;;5;;5;BBCCC@CCCHFGBA?ACD@C@BDCCCCCC@CCCC@CDCECCCCCCCBBBCCB@CBB?BB@B@CCCBBBC@@<@@?@?7?=A=;;;;.;C??@<@BBBBBCCDC?AA@A,@@@@C?C@FFAHCDDCCCAD?CBBBA@=ADC?CCCCCCCCCCDCCBBBCD::::@@@???BBB?BC=DCCC
@ATNG8:03001:05976
GATGGTAGCTCTGCTCTGACTCTCGTACTCATTCGTTTCGGAAGAGACAGGTACGTTAATAGTTAATAGCGTACTTCTTTTTCTTGCTTTCGTGGTATTCTTGCTAGTTACACTAGCCATCCTTACTGCGCTTCGATTGTGTGCGTACTGCTGCAATATTGTTAACGTGAGTCTTGTAAAACCTTCTTTTTACGTTTACTCTCGTGTTAAAAATCTGAATTCTTCTAGAGTTCCTGATCTTCTGGATACACTCATGTGCACCTACCATCGACACTCCAAAGTCT
+
8;;;?AA;>666?=696=?569A;;9@A@>9;6:@@B=CB:B?BBBB=BC?B=<65.549:55069?A>669?6615==<<*5505:<>25555.55;)//)///:9<7>?>=?>@@29;@5:2:@>=BA@@=@BBB?BBBA@?@?>AA<>??9929==899.95999:>@<>><=CCFF;@=@?@AABA0@@@@@:@@B@BB;;99=@@A@0@@:9:@C@A@<@@:9:>@;A<AA??>>;?9529>BBBCC>>000==>>;999:9:9<<<?:881:>8>999
@ATNG8:02972:06049
GATGGTAGGAGACACGTCGCACACGTACTCATTCGTTTCGGAAGAGACAGGTACGTTAATAGTTAATAGCGTACTTCTTTTTCTTGCTTTCGTGGTATTCTTGCTAGTTACACTAGCCATCCTTACTGCGCTTCGATTGTGTGCGTACTGCTGCAATATTGTTAACGTGAGTCTTGTAAAACCTTCTTTTTACGTTTACTCTCGTGTTAAAATCTGAATTCTTCTAGAGTTCCTGATCTTCTGGCGCTCTGTCACGTCTGCTACCATCGACACTCCAAAGTCT
+
??;?:BBA;>=BBD@@??>@BBBBBBBBBCDB@CCDG>CC=@=995<<??7?>BAA@C9;:9?9?>=BBDB@>8=389777$89;BBDD>CB?@<???=?A?AAB????BA@ABBB?;>BD=C=AA@;;:<<:==>><>>A@BB>>>>>?>:::=8888:>>6;7;>>AAAABC:>9889,8:@:;6666+6<898,//;9::=?8857AA5=;;;?;?;>>=@@@BA?@<@=;;;BAA<AAA=????@@AAAAA@?===D@A@<>>>????>>>=BD::::/
@ATNG8:02974:06052
GATGGTAGCGCATATCAGCGCAGCCCAGCAAGATCAGGAACTCTAGAAGAATTCAGATTTTTAACACGAGAGTAAACGTAAAAAGAAGGTTTTACAAGACTCACGTTAACAATATTGCAGCAGTACGCACACAATCGAAGCGCAGTAAGGATGGCTAGTGTAACTAGCAAGAATACCACGAAAGCAAGAAAAAGAAGTACGCTATTAACTATTAACGTACCTGTCTCTTCCGAAACGAATGAGTACTATGTAGAGCTCTATACTACCATCGACACTCCAAAGTCT
+
A@:;05:?ABBB;;<:;?@AAAAAA<A.-.6..-9//)69<<=<@<A?A>;@;89999999'9=?BBBBCCCDBD>CA;;;;;*;D=A5;;;*;CC>BAABCCBBB?C?AB?@@@?ABA?AADHDCCCBB@AA?BAAA?BCCCCCCC@C@CAA?ADCDBBBC@CCCBBB@AA?BBD>A@CCD<>=<889999(9??BBBBCBBBB?B?BB>><>?AACCB@BCAAACC@B?BBD>CCC@AAACCBCABB@AABACCAA@CCBBBAA>A@A@???@??:==5AAAA
@ATNG8:02981:06052
GATGGTAGTGATACAGATCAGACACCAGAAGATCAGGAACTCTAGAAGAATTCAGATTTTTAACACGAGAGTAAACGTAAAAAGAAGGTTTTACAAGACTCACGTTAACAATATTGCAGCAGTACGCACACAATCGAAGCGCAGTAAGGATGGCTAGTGTAACTAGCAAGAATACCACGAAAGCAAGAAAAAAGAAGTACGCTATTAAACTTTAACGTAACCTGTCTCTTCCGAAACGAATGAGTACGTGTGCGACGTGTCTCCTACCATCGACACTCCAAAGTCT
+
8<<=:@@/////005;;=@>?><<@2666:=;==99055:::94437999=<?=8>8<;;+<17488:9::@A@<@A@CCCC3@A>@=@@?4@AA=@;99;?<@B8A=AC>@@??AABCBCCAAAEEGCCCD@DA@@?CBBBCAAA?A=A;;8;CCGCDBC?AAA@??<?B<??B?B@@@B;====BBBCCC)A@>@A@B@?>9/*//(/7<4=6<<//)/38::865517178C7>9969//..../AA5//8///589>>A;AAA::::AAAA<==198-8><;
@ATNG8:02991:06015
GATGGTAGCACGAGTCACTCATATCCAGAAGATCAGGAACTCTAGAAGAATTCAGATTTTTAACACGAGAGTAAACGTAAAAAGAAGGTTTTACAAGACTCACGTTAACAATATTGCAGCAGTACGCACACAATCGAAGCGCAGTAAGGATGGCTAGTGTAACTAGCAAGAATACCACGAAAGCAAGAAAAAGAAGTACGCTATTAACTATTAACGTACCTGTCTCTTCCGAAACGAATGAGTACTGCGTCTCACTCTCGCCTACCATCGACACTCCAAAGTCT
+
ACDC;C@<@?;;===BCCCCBCBBD@CDD@BBCC;;9<@BBA;;;A<??=A<;;:><=<?0>9@@<;::;;:::2434:;;;'44.439990;9>=699AC>>BB@C@CC?BBB?BBABBCAAADCCCCBBB@BA@@<AAB@@@CBAMACBB@BCCDBBCC?BBC????BC@BBB?BBBED<A??999999(:?>CAAABA@<<;?;?@@A<>;>>CBB@CBCDC@@?A?@@D?D?@>@BCBBBCBBBBBBBBAA@BA@AB>@@@?BCBBBBBA@@;=?8@@@@
@ATNG8:02991:06037
GATGGTAGTGATACAGATCAGACACCAGAAGATCAGGAACTCTAGAAGAATTCAGATTTTTAACACGAGAGTAAACGTAAAAAGAAGGTTTTACAAGACTCACGTTAACAATATTGCAGCAGTACGCACACAATCGAAGCGCAGTAAGGATGGCTAGTGTAACTAGCAAGAATACCACGAAAGCAAGAAAAAAGAAGTACGCTATTAGCTATTAACGTACCTGTCCCTTCCGAAACGAATGAGTACGATGAGAGAGCTCTCTCTACCATCGACACTCCAAAGTCT
+
CCCB?BBBBBACDDDBBBBCDDDCD?BBB@BBCC99;:@CCBABBB?BBAD?BBB@BBBB2B?BBC@BBCB???8?9::DDD1BB>@<@@@7@BC@CCCCCCBA@>@?BC@BBD@BBBBBCCCCCBBBFCCC@BCCD?BBCCBBBB@C@B999:BCCCCCC?CCCCBB?BB>BBB6:9???8?@@;::9:99%9>?>A:ABBFCD>A>>ADC0635AA==:=?===8>=B<AAD:@>=:=?;;;>BAA@@@AAAA>>>A?><==8:68AA@>>>???=CC>BBBA
@ATNG8:02993:06049
GATCGAGAGTGAGACGCAGTACTCATTCGTTTCGGAATGGAGACAGGTACGTTAATAGTTAATAGCGTACTTTCTTTTTCTTGCTTTCGTGGTATTCTTGCTAGTTACACTAGCCATCCTTACTGCGCTTCGATTGTGTGCGTACTGCTGCAATATTGTTAACGTGAGTCTTGTAAAACCTTCTTTTTTACGTTTACTCTCGTGTTAAAAATCTGAATTCTTCTAGAGTTCCTGATCTTTCTGGTGTCGTCTATCATGTACTACCATCGACACTCCAAAGTCT
+
AAB9;;A;:<<<5554;445;544:;455/9.55370,,(,,,,58379:54.4.44497<5;@;::88333(/::::)/0-//9;2;8;;7:9;6442598?BC@C=>=<<@B@<::8>142886655,2:::055777:9>=>>>>::::08574996;278;>777C>655;;A.>6:1556666%7:5660688/..7756+2222$2556=6:6:=6:>8855:5;05777765,/992,*******278955579755689833599;=4=@//-7;
@ATNG8:02965:06106
GATGGTAGTGTGTCTCTGAGAGTAGTACTCATTCGTTTCGGAAGAGACAGGTACGTTAATAGTTAATAGCGTACTTCTTTTTCTTGCTTTCGTGGTATTCTTGCTAGTTACACTAGCCATCCTTACTGCGCTTCGATTGTGTGCGTACTGCTGCAATATTGTTAACGTGAGTCTTGTAAAACCTTCTTTTTACGTTTACTCTCGTGTTAAAAATCTGAATTCTTCTAGAGTTCCTGATCTTCTGGAGATATCATCAGCGAGCTACCATCGACACTCCAAAGTCT
+
<<=>@CB>>=:;6=>>>CCCCCA@@@ABBB@@>@AAE>CC?C@DBBBBBB@BBB@A?BBDDDD?C?CCAAABBBC@CCCBB09:46BCC>CDCC@BBD?BB?BBBBBB@CHDCCCCE@DCB@B@EBBBABBC@CCCCACCCCCBBBB@@@BBBBB@BBB?@@=@>ACBCBCCCC@B;;;;.;=A;A@@@@,?@@@@8@@B@@ACBBB=ABAA1ABBCJAHACCACBBCBAB8;8<BCBCB;;<B@BBCFGCBBBCCCCCCCCCBC?BBBB@@?@==9?=6?A;;
@ATNG8:02968:06104
GATGGTAGCTCTGCTCTGACTCTCGTACTCATTCGTTTCGGAAGAGACAGGTACGTTAATAGTTAATAGCGTACTTCTTTTTCTTGCTTTCGTGGTATTCTTGCTAGTTACACTAGCCATCCTTACTGCGCTTCGATTGTGTGCGTACTGCTGCAATATTGTTAACGTGAGTCTTGTAAAACCTTCTTTTTACGTTTACTCTCGTGTTAAAAATCTGAATCTTCTAGAGTTCCTGATCTTCTGGCGCTCTGTCACGTCTGCTCCATCGACACTCCAAAGTCT
+
DCCC@CCBCCCDBBBCDCCCCCCCCCBBCCBB?BBDD;DD?C?ABCCDCC@CCCEC?A?@DHE@E?CCCCCCCDD@CCCCC5CC?CCDF>C9::;@BA=BB9;;CDDHIDCEBBCED@ECD?B?CBBBCCCC?BBCC@CCCBBBDCCCCBBBCCC??@?=@B@C@CCCCCCCBB@BCEEL;C@B@BDCCC5DBBBB=BCCECCCAAA@CFDD3BBCDGACA@?ABBCCBB?B@CCCDBB@AAB@ECIBCCBGFCECCBAAB;;7;DBCCCCBBB?BB>B@??
@ATNG8:02971:06102
GATGGTAGCTATACGTATATCTATGTACTCATTCGTTTCGGAAGAGACAGGTACGTTAATAGTTAATAGCGTACTTCTTTTTCTTAGCTTTCGTGGTATTCTTGCTAGTTACACTAGCCATCCTTACTGCGCTTCGATTGTGTGCGTACTGCTGCAATATTGTTAACGTGAGTCTTGTAAAACCTTCTTTTTACGTTTACTCTCGTGTTAAAAATCTGAATTCTTCTAGAGTTCCTGATCTTCTGGTCTACTACACTGTACTCTATCGACACTCCAAAGTCT
+
ABADAEDAAA;BCCBBBCCCBBCCCBB<@@9:29AA@99;2949949944.4:44437)//::4:+//7:;B???<;;;;;,:;)/////(/83308;><@A489<;<B8CCBAAAA<9>@?=?<@??99///9<<==7?A;;;>=>?>>>>>===7;;><;;7;:>A>?>ABAA5:8888)89=788889(89///(/../..555635999)7...72808808=<=>==<@<@@?;;=///<6::;A@A@@???>>>BAAAAA@@@A>>>=38806///
@ATNG8:02983:06063
GATGGTAGCACACGAGATCTCATCGTACTCATTCGTTTCGGAAGAGACAGGTACGTTAATAGTTAATAGCGTACTTCTTTTTCTTGCTTTCGTGGTATTCTTGCTAGTTACACTAGCCATCCTTACTGCGCTTCGATTGTGTGCGTACTGCTTCAATATTGTTAACGTGAGTCTTGTAAAACCTTCTTTTTACGTTTACTCTCGTGTTAAAAATCTGAATTCTTCTTGAGTTCCTGATACTTCTGGTGTCTGATCTGTATCACTACCATCGACACTCCAAAGTCT
+
BBAC?BCBBBBBCCB;;;BCBBB@AC@A@C;;7;AA@6@A;B=@A>BA@@=@CB@@=@6;9;;7;<AAAAA@?8<69:999$784;733,3<<=:<<<9BB????BA@>BBBBBBCC?CAA<@<<;999888;AB@@;????CAA@??A>>>:==388=9;;5;;?????@@@?8<8888)8:>4;69::,9;@>>-//889;=A@@<<===,=///9061;=:=E=B@>?;@<ABB;:;?7:7=79-----779;;;77788:;;6:88877<>;;7;E9>>AA
@ATNG8:03003:06061
GATGGTAGCGCATATCAGCGCAGCCCAGAAGATCAGGAACTCTAGAAGAATTCAGATTTTTAACACGAGAGTAAACGTAAAAAGAAGGTTTTACAAGACTCACGTTAACAATATTGCAGCAGTACGCACACAATCGAAGCGCAGTAAGGATGGCTAGTGTAACTAGCAAGAATACCACGAAAGCAAGAAAAAGAAGTACGCTATTAACTATTAACGTACCTGTCTCTTCCGAAACGAATGAGTACAGAGAGTACGATATGTCTACCATCGACACTCCAAAGTCT
+
44893995;BBC@AACBAA?@;:5=0==;9<<<=56269=@CBCCC?CA>?=?BCCDDDD5B@CCBCCEEGCCD>CB@@@@>,>A;A4;;;.;CC?CCBDCCCDD?B>BD@CBC?BBBBBBCCCCCCC@@ACA@AAA>AABA;;;B>B?BCB?ADDDCCCC@BBBBBC@CC?BBC>AABBB=BAA>ACDCC3CC?B???BBBCD@B@BBBB?B?BBAABACECCDCC@DABBB>BCC?BCBBCAA@AABBBBBBBDBBBCBBBA@<@CBBBBBBBB?BD>B999
@ATNG8:03004:06075
GATGGTAGTGGTGTCTCTGAGAGTAGTACTCATTCGTTTCGGAAGAGACAGGTACGTTAATAGTTAATAGCGTACTTTCTTTTTCTTGCTTTCGTTGGTATTCTTGCTAGTTACACTAGCCATCCTTACTGCGCTTCGATTGTGTGCGTACTGCTGAATATTGTTAACGTGAGTCTTGTAAAACCTTCTTTTTACGTTTACTCTCGTGTTTAAAAATCTGAATTCTTCTAGAGTTCCTGATCTTCTGGGATGTGTGCGCAGTGCCTACCATCGAGGTTTGTAAAGTCT
+
454<5977//)/;;;<;;;9555555::;<55525===8=>:>:<;;::<<399999.5.5;//)0)///7799///)/////$//4:<;;1///)/)//75;>:666<5516==>@???<@<<9;:B@=7</--0----(-99/5555;555/;//)///577274555<==445444444&4.5.55==<$44444)54//:://///)////$/;;6616:<<9=<<;@==.4.49454=26/<<3:///<77;><<;://)///)///44:.44)448804438
@ATNG8:02958:06117
GATGGTAGTACATGATAGACGACACCAGAAGATCAGGAACTCTAGAAGAATTCAGATTTTTAACACGAGAGTAAACGTAAAAAGAAGGTTTTACAAGACTCACGTTAACAATATTGCAGCAGTACGCACACAATCGAAGCGCAGTAAGGATGGCTAGTGTAACTAGCAAGAATACCACGAAAGCAAGAAAAAAGAAGTACGCTATTAACTATTAACGTACCTGTCTCTTCCGAAACGAATGAGTACCTTCAGACGCTCGTCCTACCATCGACACTCCAAAGTCT
+
BCDH?BBCCBBBBBBCCBABAAACD@ECC@GCCCBBAC@CBCDCCC?BB>A>ABCCCCCC5D@BBCCCFCCCCC>CBBCDEE5BB@BBCCC<EAA=ABBBCDCCC@B?BB?BDD@CCBBBCDCCBBCCCCBC@CDBB?BBCBBBAA=B?BBB@BEECCBBB@CCBBAA;@@=?AA;??:::/8<<8999999%0>;>0/0:9AB>0/0/===,0,/<@>>=ABAA@BC@C@@@@9@<;7;BBBAA@=@=AABBBBBBB?><9<00,0<>@>:9A881;B<B@;0
@ATNG8:02960:06125
GATGGTAGACACGTGTGCTCTCTCGTACTCATTCGTTTCGGAAGAGACAGGTACGTTAATAGTTAATAGCGTACTTCTTTTTCTTGCTTTCGTGGTATTCTTGCTAGTTACACTAGCCATCCTTACTGCGCTTCGATTGTGTGCGTACTGCTGCAATATTGTTAACGTGAGTCTTGTAAGACCTTCTTTTTACGTTTACTCTCGTGTTAAAAATCTGAATTCTTCTAGAGTTCCTGATCTTCTGGTCTACTACACTGTACTCTACCATCGACACTCCAAAGTCT
+
A>AA?BBCBBB;;6A;699;:555@;9:BBBB?C;;;6;A?B@BBCCECC8:;;AA?C?CCCD?C:?>BBBB?<>6??@AA.AA?BBBB>BBA@=@>>9?B9?9:7;A4>AB885@B=>??<C=A@@=;;;;=ADCB;===AA@A???B???>==8:;;7=<8=;?ABB???@@;??E=;;;<?8;:;::+:;AAA9??@;;;>>>A=CBBC.:888;6<5=@;@AA==9;1819896:9+//:6///@A>=;;;;;;@889CBD=>=>BABA:::<A@9A@;;
@ATNG8:02966:06119
GATGGTAGCGCATATCAGCGCAGCCCAGAAGATCAGGAACTCTAGAAGAATTCAGATTTTTAACACGAGAGTAAACGTAAAAAGAAGGTTTTACAAGACTCACGTTAACAATATTGCAGCAGTACGCACACAATCGAAGCGCAGTAAGGATGGCTAGTGTAACTAGCAAGAATACCACGAAAGCAAGAAAAAGAAGTACGCTATTAACTATTAACGTACCTGTCTCTTCCGTAACGAATGAGTACGATGAGATCTCGTGTGCTACCATCGACACTCCAAAGTCT
+
CCBC@CBBBCDCCCCHCBBBA@@AB=BCCACCCCCC@C@BBBBBCC?CB?B?CCCCCCCC5C?BBCCBCBCDDD=A@99999*9D;A2;;;.<BC?BDBBCCCBB?B@DE?B@@<ACCCDDCC?@@CBBCCC@DEBA>ACCC@A?@=A?CBB?CCEECCCC@BBBBCD@BB@BCB<@?998-9@@;@AAAA2@B?B???FBBBC>A>ABCF?B?@AC:;9;BBB@A@@C@CCC?CDB@BDDDCBCCCBBCCC?????BAACCBAA>@AABBBA@@A388)9?>>
@ATNG8:02968:06123
GATGTAGTGTCATATGAGAGTGTGTACTCATTCGTTTCGGAAGAGACAGGTACGTTAATAGTTAATAGCGTACTTCTTTTTCTTGCTTTCGTGGTATTCTTGCTAGTTACACTAGCCATCCTTACTGCGCTTCGATTGTGTGCGTACTGCTGCAATATTGTTAACGTGAGTCTTGTAAAACCTTCTTTTTACGTTTACTCTCGTGTTAAAAATCTGAATTCTTCTAGAGTTCCTGATCTTCTGGTATTACTAGTGTACTACTACCATCGACACTCCAAAGTCT
+
CDDCBBBBCDCBAABJGCCCCBAACB;;<CC@CBCC>CC?C?CCCCCCC@DCBBC@B?A@DDAC@CBBCDBBCC@A@@@@1@C@CCCD?C@@@?BDC?CB?;;;ECCACCCCCEAC?BBB=A?@CFDCBBC@CFDD@CCCBBBCBBCCDDDCCB?C996:C?B@CCBBBBB;;;<DECE;B<A<;;;;;*;B??@;@BAABCBABA=CAAC,BAAAB@B@IIABBBA@;;5;=AABCCC=@AB?BDJBGBBBCCCFBBBBAA;;8;CAA@@@A:95:D=CCCC
@ATNG8:02970:06154
GATGGTAGTATAGAGCTCTACATAGTACTCATTCGTTTCGGAAGAGACAGGTACGTTAATAGTTAATAGCGTACTTCTTTTTCTTGCTTTTCGTGGTATTCTTGCTAGTTACACTAGCCATCCTTACTGCGCTTCGATTGTGTGCGTACTGCTGCAATATTGTTAACGTGAGTCTTGTAAAACCTTCTTTTTACGTTTACTCTCGTGTTAAAAATCTGAATTCTTCTAGAGTTCCTGATCTTCTGGCGCTCTGTCACGTCTGCTACCATCGACACTCCAAAGTCT
+
;>:>=@CCDDDABBFCABBC@AAA@BCCBBBA>?:::-;B@B?A??CCCC?BBCAB=B>BBBA?B?BBBBBBBBB=9:999.8@<@8888&6>?A@BCC@BB>@@ABCA<@@A@@@??:?AA=D<@@@A>>>@=B???:>>@AAA????AAA@@@@<===<>><><@AAAAAAAA;@@@@@2>3939;;;;+;==??9?@@@@@?>;:1::9:+;<==C<@<@@<>>>DA@@;@=A@@@;;7;>?=;;=;;;AAC>>@<<=?AA@@:>>AA>=<@>>;@A:A:::
@ATNG8:02975:06124
GATGGTAGTGTCATATGAGAGTGTGTACTCATTCGTTTCGGAAGAGACAGGTACGTTAATAGTTAATAGCGTACTTCTTTTTCTTGCTTTCGTGGTATTCTTGCTAGTTACACTAGCCATCCTTACTGCGCTTCGATTGTGTGCGTACTGCTGCAATATTGTTAACGTGAGTCTTGTAAAACCTTCTTTTTACGTTTACTCTCGTGTTAAAAATCTGAATTCTTCTAGAGTTCCTGATCTTCTGGAGATTCACATGATACTCTACCATCGACACTCCAAAGTCT
+
BBBB?BBC<;6ABBBCCGICCBCCCCCBBEEEADBBC>CC@CACCCBBCGACCC;;:9?BBBM?A?ACBCCBBBB;;;DDD1?@>?>>C8BBBC@CCC@CB?;;=CFD@CCBBBCBC?BAC@C?A@CC;;;B@CCEC@BBBBFBBAACCBBBCBB@BDC@AA7;6;A@ABBBCD@CCCCC;C?A=;;;;;*;DBCC>DBBBBCCCBB=AA@@,@A@AB@B@CGACFEFBBB@B?BCCCCC@B@@?ACDCBCCBAACBBBBBBB@@=@@@@@A@AAB=AA<CABB
@ATNG8:02979:06133
GATGGTAGCACACGAGATCTCATCGTACTCATTCGTTTCGGAAGAGACAGGTACGTTAATAGTTAATAGCGTACTTCTTTTTCTTGCTTTCGTGGTATTCTTGCTAGTTACACTAGCCATCCTTACTGCGCTTCGATTGTGTGCGTACTGCTGCAATATTGTTAACGTGAGTCTTGTAAAACCTTCTTTTTACGTTTACTCTCGTGTTAAAAATCTGAATTCTTCTAGAGTTCCTGATCTTCTGGTGAGATATGCATGATGCTACCATCGACACTCCAAAGTCT
+
/0//)/;@=ADC;;66:9@966;;:??>;@A@:ABB@<@@=B9?BBBC@@?@CB@A?B?AAAB>A<;CAAAB::8.33777';88>??>8;@@@=AAB?BB???????<A?@@AA::56>>;@7;;E886>>;??@@;>>>BBB>>>;;;?;;;@<@@A=??;>9;;;;;A???=>==AA2=8=188=>>/>>>>>9>???;;;=;;5;AAA/A;;;A;?8>>:?>>>AAA=B=BB@?;:5;>>;@A>>>??@AA>>=>>?99:?8=666=:///3-3;4;///
@ATNG8:02983:06148
GATGGTAGGCGAGAGTGAGACGCAGTACTCATTCGTTCGGAAGAGACAGGTACGTTAATAGTTAATAGCGTACTTCTTTTTCTTGCTTTCGTGGTATTCTTGCTAGTTACACTAGCCATCCTTACTGCGCTTCGATTGTGTGCGTACTGCTGCAATATTGTTAACGTGAGTCTTGTAAAACCTTCTTTTTACGTTTACTCTCGTGTTAAAATCTGAATTCTTCTAGAGTTCCTGATCTTCTGGTATACACACTCGCTCGCTACCATCGACACTCCAAAGTCT
+
55<<5:;?<?CCBCDBBBFA;69;;;;:;CBB>BBB?BB?B?:;<CCBC?BECBA?B?BBBB?C<>?AAHABBB@A@?@>2AA?BCCC>CCAA>A??9?@9???@??9?AA??;@@;;;;=B=???AA@>>:>BBB;>>;::>>>@@A??9:9:*//<7<=1;7;>>AAABBB:==>??2>:>:8////(/<999+//8655:;99-656'28888496<<3;885:>>;?7;=B>==8==A:>>@>>=>A;;;BBAA>>>==:=>>@@@???A6::3:<=<
@ATNG8:02992:06117
GATGGTAGGCGACATACATACGCGCCAGAAGATCAGGAACTCATAGAAGAATTACAGATTTTTTTTAACACGAGAGTAAACGTAAAAAGAAGGTTTTTTACAAGACTCACGTTAACAATATTGCAGCAGTACGCACACAATCGAAGCGCAGTAAGGATGGCTAGTGTAACTAGCAAGAATACCACGAAAGCAAGAAAAAAGAAGTACGCTATTAACTATTAACGTACCCTGTCTCTTCCGAAACGAATGAGTACTATGTAGAGCTCTATACTACCCATCGACACTCCCAAAAGTCT
+
4444.49@;?;55;;;<<<BA@@@A;==<6///9:7(/)/7///:::58:38.333444444444"4.3889;888333(3944444$33-3499999$:::6;<<;;:://(/0//(/6828:::ABBBCBCCBCC??;?A::89BBABA::9:?CDF=AABBBBBB@BECA@@<::49@?9==888)5997777777$5505...88:75).(...7).).9>>=@8>>=@A?@=A=AAB=BCEACCCBBBBBBBACDCC888><?@ABBBBE>B???;;;<<>>)888);;;;
@ATNG8:02994:06148
GATGGTAGTATATCGCGTCGCTATCCAGAAGATCAGGAACTCTAGAAGAATTCAGATTTTTAACACGAGAGTAAACGTAAAAAGAAGGTTTTACAAGACTCACGTTAACAATATTGCAGCAGTACGCACACAATCGAAGCGCAGTAAGGATGGCTAGTGTAACTAGCAAGAATACCACGAAAGCAAGAAAAATAAGTACGCTATTAACTATTAACGTACCTGTCTCTTCCGAAACGAATGAGTACACATCGTCGTGTCGTGCTACCATCGACACTCCAAAGTCT
+
95;C@CCAB=><BBBBBBCCBBBAC?9:;?CBBBBC?D?CCGCBBD?CC@E@CB@?<=<=,=:?=<:99AA89:/:;;4444$4<39.555&555.55559995;494998@??669@@@@;@ACAABCAAAAEDCC?CBBBCDLD?B@BBB?BA@@BBBC@BDBAABAFF?@AA@CAAAA2898177888(8>8=877>?855.5157>>9@<><B??>?CBBCBB?B@CDC>CA?=@ACCDB???B?:::AA@BABBD??>??;?BA@A@BA??<?C>BABA
@ATNG8:02997:06144
GATGGTAGAGAGAGCTCTCTCATCGTACTCATTCGTTTCGGAAGAGACAGGTACGTTAATAGTTAATAGCGTACTTCTTTTTTTCTTGCTTTTCGTGGTATTCTTTGCTAGTTACACTAGCCATCCTTACTGCGCTTCGATTGTGTGCGTACTGCTGCAATATTGTTAACGTGAGTCTTGTAAAACCTTCCTTTTACGTTTACTCTCGTGTTAAAAATCTGAATTCTTTCTAGAGTTCCTGATCTTCTGGATATGAGTGACTCGTGCTACCATCGACACTCAAAGTCT
+
59<=<DCCCCBBCDB;:6ABBBGDGBCCCCAA?ABBB>CC?C@BBBCCBB@BBCDD?B?BBBB@B@BBBBBB?@=:0000000"0/)/////*/ACB@DCC=9//*0:;=00+/<>?CB??=@@A:>:<??>9::=:>?::7;AAA??>>>@@AAAA@@<;;;=BA=A=???AAAAAA=AAAAA5A;>:><AAB2>>7781866///=<<@18888(5<>=D<A;;;;3;=>A=<<6<///==AA:>>@=AA@@@>>>@AAA?>>>AAAA<@===>99=///=6=<;;
@ATNG8:02999:06133
GATGGTAGCACGACACGACGATGTGTACTCATTCGTTTCGGAAGTAGACAGTTACGTTAATAGTTAATAGCGTACTTCTTTTTCTTGCTTTCGTGGTATTCTTGCTAGTTACACTAGCCATCCTTACTGCGCTTCGATTGTGTGCGTACTGCTGCAATATTGTTAACGTGAGTCTTGTAAAACCTTCTTTTTACGTTTACTCTCGTTTAAAAAATTCTGAATTCTTCTAGAGTTCCTGATCTTCTGGCTCTCGTATGACTGATACTACCATCGACACTCCAAAGTCT
+
55<>9=BBBC@95555555555<<<@96599;5;:<<0669=8//////:::68666(.(--77383779=98777433333$371799;29444043;7::5:<;334/43::;;22,269.5/567//.550696622527789:::@:9:<<9455/388(/)/./8899>9158;AA2>7:47////'/8989*//3353566'22222#2+2555.5/5616:5555939377=:7737872665557:9977;;775766--(----6779AA8;:5:977
@ATNG8:03000:06135
GATGGTAGTGCGTGAGAGAGAGACCCAGAAGATCAGGAACTCTAGAAGAATTCAGATTTTTAACACGAGAGTAAACGTAAAAAGAAGGTTTACAAGACTCACGTTAACAATATTGCAGCAGTACGCACACAATCGAAGCGCAGTAAGGATGGCTAGTGTAACTAGCAAGAATACCACGAAAGCAAGAAAAAGAAGTACGCTATTAACTATTAACGTACCTGTCTCTTCCGAAACGAATTAGTACTGTATCTATGTGTGCGCTACCATCGACACTCCAAAGTCT
+
5<<=>B<ABBBB@@@;69DEBB;;;)59:59===95098<CCDDAA>AA=B=:97<7777'749;=CBBBC?>=599;4444$4;.4.44)595.5@@ACCBBL@C@BB?CCCABBBCBBBCDDDEDCCCC@CCCD?BAAA@@?C<A>BBB>BCBBBBBC@BBBC@@=@BAAAA;??===5===9>>@@A2AB@DBBBB@@992849<=A5;6:AC@@?@@@@BCC?A?AAA;@@@6:6:@@@A???ABBBBAB???BBC???A=A@=<===8885::/????
@ATNG8:02958:06163
GATGGTAGCTCACGTACGTCACACGTACTCATTCGTTTCGGAAGAGACAGGTACGTTAATAGTTAATAGCGTACTTCTTTTTCTTGCTTTCGTGGTATTCTTGCTAGTTACACTAGCCATCCTTACTGCGCTTCGATTGTGTGCGTACTGCTGCAATATTGTTAACGTGAGTCTTGTAAAACCTTCTTTTTACGTTTACTCTCGTGTTAAAAATCTGAATTCTTCTAGAGTTCCTGATCTTCTGGGTGCGCTACAGTCTCTCTACCATGACACTCCAAAGTCTT
+
BBCB@BCBB@;@==>C?EEBAAABBBBBCCCCACCCB>BD?@?AFCCCCC?DCCBC?A?CCDC?B>AABBCBBBB@A@@A@2@A?@?>=7????;?@@;994:?@@@B@BBBBBBBB@?@A<A<A???>988=A?>><>>>@@@?>>>???F?>>:88818=:=8=787?AAAA955557*76:655555)5=AAA9=<=876:;:;:>AAA.@<<991919<5799<9:::><A?><7716<=C2::=?;;;@@@@A>=;77:;176966669656747333)
@ATNG8:02965:06198
GATGGTAGTATATCGCGTCGCTATCCAGAAGATCAGGAACTCTAGAAGAATTCAGATTTTTAACACGAGAGTAAACGTAAAAAGAAGGTTTTACAAGACTCACGTTAACAATATTGCTGCAGTACGCACACAATCGAAGCGCAGTAAGGATGGCTAGTGTAAACTAGCAAGAATACCACGAAAGCAAAGAAAAAGAGTACGCTATTAACTATTAACGTACCTGTCTCTTCCGAAACGAATGAGTAACGAGAGAGCACACGTGTCTACCATCGACACTACCAAAGTCTA
+
5:<><;;<C><<55555665<=<5505993955555.59=>A@@:;4448>89:656>>>+>9>BA==<<;<<<4556??>?+<<9;9<<<,//;)/////:<>=9=8;>:>AA=AACBBAB995<?;?7448=4969:==9878;1704;=7:::98=779)7;77<=68848994::9;<22226.22222$22222:;:9996?:>:;86<6=776717787222.50555-2557<999//)/66888:====888;>9878><@ABB@@@@00/133,362--
@ATNG8:02967:06187
GATGGTAGCTCACGTACGTCACACGTACTCATTCGTTTCGGAAGAGACAGGTACGTTATAGTTAATAGCGTACTTCTTTTTCTTGCTTTCGTGGTATTCTTGCTAGTTACACTAGCCATCCTTACTGCGCTTCGATTGTGTGCGTACTGCTGCAATATTGTTAACGTGAGTCTTGTAAAACCTTCTTTTTACGTTTACTCTCGTTTTAAAAATCTGAATTCTTCTAGAGTTCCTGATCTTCTGGATAGCGACGCGATATACTACCATCGACATCTCCAAAGTCT
+
44:=25;AAA<;566=<<<>==;<<CCCCCCC?CB@@;AB=A=@@ADDBB@B>@B@-00<<>6;<=;@CCCB?<999999(:>;?797+3?=?9:88:@@<??>:>@=AA@@AA?;5:;:6;6<?>>>@@?:?;;;7;A@@@BA??=>=;;9::38784;;5;5:888A>>>C9><=<<.;9>7;;CCD/<<=BD:==>?>=;;::/6999*677//,/9<=7?A@???@<@<@BA>>?;>;;5;>==>>=888>>>A@DD???;?BC===///7=9=@69==A
@ATNG8:02969:06166
GATGGTAGCTATACGTATATCTATGTACTCATTCGTTTCGGAAGAGACAGGTACGTTAATAGTTAATAGCGTACTTCTTTTTCTTGCTTTCGTGGTATTCTTGCTAGTTACACTAGCCATCCTTACTGCGCTTCGATTGTGTGCGTACTGCTGCAATATTGTTACGTGAGTCTTGTAAAACCTTCTTTTTACGTTTACTCTCGTGTTAAAAAATCTGAATTCTTCTAGAGTTCCTGATCTTCTGGAGATACACATGATACTCTACCATCGACACTCCAAAGTCT
+
?::=<@BBBDBCCAB<CCCCCCEDCCBB;;;A=<;;;0;B@C@AA@FEDC?CBBBB?B?BBCD@B?CAAABB<=B8BB==<+:94>773,3??B?BBB?BB?AAABCC?CBBBBACC=AAA=A;@@B@>>>@<@A@A<?????AAA@@@?>><<A<677<??;?A@?@@AA==:=DDED3@<@:>>AAA/AA@@@8>>????B>==088898%8;=>A<?:?@<>==CBDF=D9==???C;<<<9///<<>=A<<<DDDD???@@<@??A@??AAA;@@9@@@@
@ATNG8:02970:06178
GATGGTAGGCGACATACATACGCGCCAGAAGATCAGGAACTCTAGAAGAATTCAGATTTTTAACACGAGAGTAAACGTAAAAAGAAGGTTTACAAGACTCACGTTAACAATATTGCAGCAGTACGCACACAATCGAAGCGCAGTAAGGATGGCTAGTGTAACTAGCAAGAATACCACGAAAGCAAGAAAAAGAAGTACGCTATTAACTATTAACGTACCTGTCTCTTCCGAAACGAATGAGTACAGAGAGTACGATATGTCTACCATCGACACTCCAAAGTCT
+
::89.4493>@@@BBAAABBCBC@A=@BC?BA>=0.(-055--/::39:4:6:<><===;)72/0/////9;;@4;666>>>*=<.5.55)5<<7<===<?A;;7;>AA?AAA?A?BABABBBBBBCBBBC?A@@@=@AAB;::C=A=A;:49BBABC??;?BA?=>=9938>97<<;==33744<8A=B1=>:<<<?>>?@B>@<@?;;5;9>>CEC@DBABABB<@<;;;0:?@=ABBBCBE???CCBCCCCBAABABABBF?CAAACAA;;:5?C9@@@@
@ATNG8:02970:06196
GATGGTAGGCGTGTGAGAGTCTGCCCAGAAGATCAGGAACTCTAGAAGAATTCAGATTTTTAACACGAGAGTAAACGTAAAAAGAAGGTTTTACAAGACTCACGTTAACAATATTGCAGCAGTACGCACACAATCGAAGCGCAGTAAGGATGGCTAGTGTAACTAGCAAGAATACCACGAAAGCAAGAAAAAGAAGTACGACTATTAACTATTAACTTACCTGTCTCTTCCGAAACGAATGAGTACGTGTGCGACGTGTCTCCTACCATCGACACTCCAAAGTCT
+
::;<8@@?=@BBBCCCCCCBBB;:;26DD@CC;;;A=@>BBCBBAB>BB?B@BB@;9999):;@?@:88ACBBB9?>99999(98179<<<.87<6=B:?CB@@A<A<>>:<=97=>=>>AAA@@@A?@???<?@@@====A@@8838=A=@=@99:AC@@=AAA@BB?BB?BBB<?><;:1<7708::::+:>9>;;;878==<5;6:;;;=B=>?3888=>===>A=A<ADE:A::79@@A999@AA=?A@;;;;@@@A@=A>>;>BB@@?@@?A<AD7>=?>
@ATNG8:02974:06200
GATGTAGAGAGACTGTAGCGCACCCAGAAGACAGGAACTCTAGAAGAATTCAGATTTTTAACACGAGAGTAAACGTAAAAAGAAGGTTTTACAAGACTCACGTTAACAATATTGCAGCAGTACGCACACAATCGAAGCGCAGTAAGGATGGCTAGTGTAACTAGCAAGAATACCACGAAAGCAAGAAAAAGAAGTACGCTATCAACTATTAACGTACCTGTCTCTTCCGAAACGAATGAGTACAGAGAGTACGATATGTCTACCATCGACACTCCAAAGTCT
+
ABBBBCBBDCCCDDDCCCAAACCD>CCC?CCCBB?B@CCCCBBB@DD@C@CCCAAAAA2A?ECBBBBECAA@8@AAAAAA3@?;<3733&39??BBA?CCCCC=A8==>>997:>>>AAAA?>>@@A>>><@>>?;@>AA?A@>:><A;@<@>=>AA@>9>AA?AC?CC?DA@;>=889-7>>9=?>=>/9817???@>>>??A<AA>>;>=A>==>9>;;;9;96;6:990:@@=ABBBBCCCBB>>@@@AAAAAA@?>>;;7;>>>====886:A:@?>?
@ATNG8:02982:06201
GATGGTAGCTCGCTGATGATATCTCCAGAAGATCAGGAACTCTAGAAGAATTCAGATTTTTAACACGAGAGTAAACGTAAAATGAAGGTTTTACAAGACTCACGTTAACAATATTGCAGCAGTACGCACACAATCGAAGCGCAGTAAGGATGGCTAGTGTAACTAGCAAGAATACCACGAAAGCAAGAAAAAGAAGTACGCTATTAACTATTAAACGTACCTGTCTCTTCCGAAACGAATGAGTACGAGAGAGCACACGTGTCTACCATCGACACTCCAAAGTCT
+
<<CF@BB>>>>BBBBBBBC>>??B=<>==:;;;;55068<<<>;:94:;8<7<9977777'33>;>A??@874A9==@?>=0:=::><<<<2<BC@BA@ACCCCC@B@BD@CCG@AAGCCFCCAA;;;CBBB@CBBB@CBBBCAAA?B?BCB@CCCBBCBB?BCCBBB?BB?BBC9:9BDA;A::39999:(9B?@889A@?>?;>;=<==198(6=B::8:>>?BCC?C@CDD=BCB?BABABBBAAAAABCDDBBBAA???AAB?CCBBBBA@?@<A@9?>>:
@ATNG8:02983:06191
GATGGTATCAGACGTGACAGAGCGCCAGAAGATCAGGAACTCTAGAAGAATTCAGATTTTTAACACGAGAGTAAACGTAAAAAGAAGGTTTTACAAGACTCACGTTAACAATATTGCAGCAGTACGCACACAATCGAAGCGCAGTAAGGATGGCTAGTGTAACTAGCAAGAATACCACGAAAGCAAGAAAAAAGAAGTACGCTATTAACTATTAACGTACCTGTCTCTTCCGAAACGAATGAGTACGATGAGAGAGCTCTCTCTACCATCGACACTCCAAAGTCT
+
BBBB?CCCC@@ABCCCBBCCCCCCC@CBB@CBBBBB?B@DDBBBCEACC@B>BBB?>??B0@>BDCCCBBCCCG=AB:9999*:B;@=AAA7AAB?;:9BBAFCC?C?CC?A?@>ABAABBBCCCC@@@CCD?CCAA?AABBBBBB>B?B@@=@CBCCCCC?BBBBBB@AA>ACC=AA999*9@@;:9::::%8:99828A;BAA;>;=>AA7:7:ABBB?BB@@@BB?A@@@@=AGDACCCDBCBAABABBBBBBBBBB@?????=@@@=@@>@@A:@@:@?;;
@ATNG8:02986:06182
GATGGTAGTGTCATATGAGAGTGTGTACTCATTCGTTTCGGAAGAGACAGGTACGTTAATAGTTAATAGCGTACTTCTTTTTCTTGCTTTCGTGGTATTCTTGCTAGTTACACTAGCCATCCTTACTGCGCTTCGATTGTGTGCGTACTGCTGCAATATTGTTAACGTGAGTCTTGTAAAACCTTCTTTTTACGTTTACTCTCGTGTTAAAAATCTGAATTCTTCTAGAGTTCCTGATCTTCTGGACGACGCGCACTGACACTACCATCGACACTCCAAAGTCT
+
55;<7<BB@C@BCBCAC;;:;@@DABAA=<00)/9::3:;6;6=FCCCCC@B=BDGAC@BBCB?B@BBBBBBBBC?CDGMG5BB?ABBA<A@@A=AA@;;:7;AAC@@?ABBCDEAA?ABB>A?AB@A@A<;8;CDB@CBBBCJCCCCDBBBBAC?AAA>BB?B@DDAA@A@DB>B<;;;.;=A>BCCCC5BBBCE@DBCBCBBBAB5<<<<*<AABA=A=BB?BBCBBBB>B>AA@B;;7;<B?CB;;;;;BBC;;;;;;CB;;9;ADB;;;B;;7;G=CCFC
@ATNG8:02986:06203
GATGGTAGCACGAGTCACTCATATCCAGAAGATCAGGAACTCTAGAAGAATTCAGATTTTTAACACGAGAGTAAACGTAAAAAGAAGGTTTTACAAGACTCACGTTAACAATATTGCAGCAGTACGCACACAATCGAAGCGCAGTAAGGATGGCTAGTGTAACTAGCAAGAATACCACGAAAGCAAGAAAAAGAAGTACGCTATTAACTATTAACGTACCTGTCTCTTCCGAAACGAATGAGTACGATGAGATCTCGTGTGCTACCATCGACACTCCAAAGTCT
+
55::5:BAABBB<@=CBAA;A<<=>:;?@<BCCB;;49;@BB;:6D9B=@C@CE;<9CCC3C>BBA>>>=?9<?6=<>=:::'4944.555&5::=@CCCBBCBA;@<@@<@BC@BBBCCCCCBCCCFCBBB?BBBB@BCDDAA@B@C@B@A?@CCCCDCC@CCBBCC@DD@?>?=@?<==5=9939CDDF1@?@C???CC@@@:=:=???=D>==B;;7;BAAADD@B?DBB>ACC?:;:BBBBBBBCBBBBB9:9AA=@?>;;7;??ACAAAAA7;;6?BBC
@ATNG8:02996:06164
GATGGTAGTGGATACAGATCAGACACCAGAAGATCAGGAACTCTAGAAGAATTCAGATTTTTAACACGAGAGTAAACGTAAAAAGAAGGTTTTACAAGACTCACGTTAACAATATTGCAGCAGTACGCACACAATCAAAGCGCAGTAAGGATGGCTAGTGTAACTAGCAAGAATACCACGAAAGCAAGAAAAAGAAGTACGCTATTAACTATTAACGTACCTGTCTCTTCCGAAACGAATGAGTACGATGAGAGAGCTCTCTCTACCATCGACACTCCAAAAGTCT
+
<::@<<79/0)/999?@@@C@<<<==8<@B<@?>><:497<<<BBBB>AA=?4>;///888'84/////99;7;;377:9444$4;5:4444&5;<9?::9CC6:99B=@B>?@;9<<<<BBBBBCAAACBBB@@@AE>BBBBCBBC?C?C;;:;BBBAB@@=@@@?AA9>>99=9488=>=6::9877778(9<8;=;;?BBCD?B?<;:91939:@@?499999@@;@<>??;?BA@FBBBBBBBBBBBBBCBC:9:BBA=8:/5:///999979)///(////
@ATNG8:02997:06203
GATGGTAGGACGAGCGTCTGAGAGGTACTCATTCGTTTCGGAAGAGACAGGTACGTTAATAGTTAATAGCGTACTTCTTTTTCTTGCTTTCGTGGTATTCTTGCTAGTTACACTAGCCATCCTTACTGCGCTTCGATTGTGTGCGTACTGCTGCAATATTGTTAACGTGAGTCTTGTAAAACCTTCTTTTTACGTTTACTCTCGTGTTAAAAATCTGAATTCTTCTAGAGTTCCTGATCTTCTGGTATACACACTCGCTCGCTACCATCGACACTCCAAAGTCT
+
@@CC@BCE@A@@D9;6CBBBDB@@?@@@DD;;9<@@A<BB?B@EBBBBBDACCCCHBI?ABBB?CAHIGBBBCCD@CDDDC5CC@D@AA<@:;;@CCC?BB7<;;AB@=CCBBABBB>BBC?B@CCCCCCGD@CCHD@CCCBBBBBBCC@@ABBB@BCC@AA>@@CC@A@BBBB@ABBAB:B>C>;;;;;*;ACCE?ECBBBCC<;;5;;;;*;;;<;6;@BB@CCBBBCB=@>@DDCCC@EBB?CCGCCCCBCBCCBBAAAC::8:@AAC???@A<??<@CCC
@ATNG8:02960:06229
GATGGTAGGTGCACATGAGTGTATCCAGAAGATCAGGAACTCTAGAAGAATTCAGATTTTTAACACGAGAGTAAACGTAAAAAGAAGGTTTTACAAGACTCACGTTAACAATATTGCAGCAGTACGCACACAATCGAAGCGCAGTAAGGATGGCTAGTGTAACTAGCAAGAATACCACGAAAGCAAGAAAAAGAAGTACGCTATTAACTATTAACGTACCTGTCTCTTCCGAAACGAATGAGTACGATGAGATCTCGTGTGCTACCATCGACACTCCAAAGTCT
+
A<@@?A?D@CBCCCCCCCCDDDCCC?CCC@CBBB@?<@?BBCDCCC@CC?B@BBB@@A@@2@?@ABCCCCCCCE?CC@@@@@,=C9>2:::.:BB?CBBBCCCBB>B?BF@B@A>ADBBCCCCCCECECDDD?BBBB@BBBBCBBB?B?BCC@BDCCBAAC@CBBBAA?BA>BBB>A@>?@:A@A?BBBBB3@@=A999BFBBB??<>>@@7;6;@C;;9;BBABBB?C@@@@;@CF@BBCBBACABBBCBBBB>>>B@@@AD>?<?@?>=>=>==188);;;;
@ATNG8:02974:06239
GATGGTAGCGCGACGAGCGTAGACCCAGAAGATCAGGAACTCTAGAAGAATTCAGATTTTTAACACGAGAGTAAACGTAATAAGAAGGTTTTACAAGACTCACGTTAACAATATTGCAGCAGTACGCACACAATCGAAGCGCAGTAAGGATGGCTAGTGTAACTAGCAAGAATACCACGAAAGCAAGAAAAAGAAGTACGCTATTAACTATTAACGTACCTGTCTCTTCCGAAACGAATGAGTACGATGAGATCTCGTGTGCTACCATCGACACTCAAAGTCT
+
59<=7;A=BECJCCBBBBABAD:::05:<8<BBBBC?C>AAB;;9@<>=?B>A@@A@DDC2B?BCABBBBAAAA8=<9925949;.5.5;;+;;?:;B@@BBABC?B@BC?D;;9;BBDDCEAAABAAAABB?AC@@=@?@@AA::6;;@AB?BCDDCCCC?CCCCCC?CC@BBB<????=5<<<9>=>==.>=<B888@@>A=//-/<99+/+/9@00-;A;;<;;?B?@@@<@CD@AAACCBB@@?BAA@AAA@A?????C==8=?>888/:///=6>;::
@ATNG8:02980:06253
GATGGTAGTCTCAGATAGTCTATAGTACTCATTCGTTTCGGAAGAGACAGGTACGTTAATAGTTAATAGCGTACTTCTTTTTCTTGCTTTCGTGGTATTCTTGCTAGTTACACTAGCCATCCTTACTGCGCTTCGATTGTGTGCGTACTGCTGCAATATTGTTAACGTGAGTCTTGTAAAACCTTCTTTTTACGTTTACTCTCGTGTTAAAAATCTGAATTCTTCTAGAGTTCCTGATCTTCTGGAGATATCATCAGCGAGCTACCATCGACACTCCAAAGTCT
+
59<<;>CEBBBDCFCCCCCBCCDDDDBBBBA@=@@@B<AB?C@CCCBCCC?CCBBC@C@BCCC?B@CDCCBBBBA>;::::):@=BCCD>DCBC@CCC@CC?A@@CBCABCCCCFCB?BCC?C@FCCCBBBC@CCBB?CCCCCBBBCBBBBBCBB?BCCABB?B?BCCCCCDAA=@BAAB:A=A;;;;;;*;BBBB>CBCBBCFCBB@EGHE3CBBCDACABD@CCCCCBB?C?CCCCBB>@@C?BCCCCCCCCCCCCBBCBBBC@CCBCCBA???=??8@BBB
@ATNG8:02989:06214
GATGGTAGAGAGACTGTAGCGCACCCAGAAGATCAGGAACTCTAGAAGAATTCAGATTTTTAACATCGAGAGTAAACGTAAAAAGAAGGTTTTACAAGACTCACGTTAACAATATTGCAGCAGTACGCACACAATCGAAGCGCAGTAAGGATGGCTAGTGTAACTAGCAAGAATACCACGAAAGCAAGAAAAAGAAGTACGCTATTAACTATTAACGTACCTGTCTCTTCCGAAACGAATGAGTACTGCGTCTCACTCTCGCCTACCATCGACACTCCAAAGTCT
+
55<?;?CCAABDBBBCCCCCDDBBB=BCC?CCCCBB?B?BBC@@?C?CC?C?AAA@ADDC3C?C79:A???>=?<8<?/////$//(/(///&/896;==<88885/549:6;55.267:@?CCEEDEDCCBB?BCAA>AAA@CA@@<A=AAA?BDBBBBBB@BEBBBB?BB?BBB?BBBBA<BAA=??>?>.>A=B>>>BA?;=0618===9=8=>B;;:;BAAABB?B?AAB=BBB@AAACBBBCBBB@@@BAAABAAAC@C@A?@CGEBBBCCC?BB=CA@?
@ATNG8:02991:06234
GATGGTAGTGCGTGAGAGAGAGACCCAGAAGATCAGGAACTCTAGAAGAATTCAGATTTTTAACACGAGAGTAAACGTAAAAAGAAGGTTTTACAAGACTCACGTTAACAATATTGCAGCAGTACGCACACAATCGAAGCGCAGTAAGGATGGCTAGTGTAACTAGCAAGAATACCACGAAAGCAAGAAAAAGAAGTACGCTATTAACTATTAACGTACCTGTCTCTTCCGAAACGAATGAGTACGTGTCTCACTCTCGCCTACCATCGTCCGTTAGAAGTCT
+
BBBC@CBDBCBBBBBDCCCBBBDDF=BBC@BBBCBB@B@CCCCCBB@CC?B@CBC@@@A?+:6==;744AAA@C9??<<<<<*;C@G5;;;*:AB?BCCJGGCBB6:4:@;@AB?BBCCCCCCCCCDECCBB@BCBB@CBBCEDCC>B>B@@<@CBBBCCC@CABABB?BB?A??;?ACCD>??@?BCCDC3BB@CAAABB???==:=AAB=C<@@CCB@CCCCCCC?B@CBB>BED>@?CCBBBAAABBBBBBBBBBDD?CBB?B@@@EC?BB@CCC@BAAA
@ATNG8:02997:06233
GATGGTAGCTCGCTGATGATATCTCCAGAAGATCAGGAACTCTAGAAGAATTCAGATTTTTAACATCGAGAGTAAACGTAAAAAGAAGGTTTTACAAGACTCACGTTAACAATATTGCAGCAGTACGCACACAATCGAAGCGCAGTAAGGATGGCTAGTGTAACTAGCAAGAATACCACGAAAGCAAGAAAAAGAAGTACGCTATTAACTATTAACGTACCTGTCTCTTCCGAAACGAATGAGTACTGTATCTATGTGTGCGCTACCATCGACACTCCAAAGTCT
+
55;=9===BB==CFH@AABBCDICCACCCACBBCBC?A?ABABBBB?AA?@=@@>><@>@,@<A934B=<>@AA>8;<33333$33,3,333&37;188=;98833,2-25276626779>@@>>BCCDCDCC?CCBB@BBBBBBBB?C@CBB?ACBDBBBA?ACCCBB@BB>AA@9?????8?@@<@BBBB3BC@C?>>BAA?>695;=>A:=:=AC@@=@@@@@BC@D?CCC<CCB?BBBCBBBBBBBBBBBBBBBABBBBBBB>A>A@@?>>>A;?=8A@@?
@ATNG8:03003:06241
GATGGTAGCGAGCGAGTGTGTATACCAGAAGATCAGGAACTCTAGAAGAATTAGATTTTTAACACGAGAGTAAACGTAAAAAGAAGGTTTTACAAGACTCACGTTAACAATATTGCAGCAGTACGCACACAATCGAAGCGCAGTAAGGATGGCTAGTGTAACTAGCAAGAATACCACGAAAGCAAGAAAAAAGAAGTACGCTATTAACTATTAACGTACCTGTCTCTTCCGAAACGAATGAGTACGATGAGATCTCGTGTGCTACCATCGACACTCCAAAAGTCT
+
<;;@9=>@AC??@ABDDC@@>BA:949AB5:;9<==;A<;@@@BCC?BB?B?B>?=CCC1C?BB90/>>////(////<<<+@@9=7;;;0;@@=<B;;9@@@@<@?@>:@@@<?BBBCCCCCBDBBCBBB?BA@@>@?BAB?@?=@@;;;=??>?==>>=BBBA@@<><8;<;5;;788+777/8<>>@A(@=>562599@A@<A995972<8<:?9949@AABBB?B788@:??@>B==>ABBBBBBBBBB@;<;>>>@A?>?6;;>>===;;;/888(9@??
@ATNG8:03004:06218
GATGGTAGCTCTGCTCTGACTCTCGTACTCATTCGTTTCGGAAGAGACAGGTACGTTAATAGTTAATAGCGTACTTCTTTTTCTTGCTTTCGTGGTATTCTTGCTAGTTACACTAGCCATCCTTACTGCGCTTCGATTGTGTGCGTACTGCTGCAATATTGTTAACGTGAGTCTTGTAAAACCTTCTTTTACGTTTACTCTCGTGTTAAAAATCTGAATTCTTCTAGAGTTCCTGATCTTCTGGTGAGATATGCATGATGCTACCATCGACACTCCAAAGTCT
+
99;;00/=A;56;:=BBBBB@@@00//7799<8;BB>=<<;D@BB;;6;<7996555:155<<494555//////,//<<<)//)4455)5459499<.55566599<5666;;;=D=>@@<@:>??;999B@@@@B:??@::9@B@>@;;;;<;8<>>5::5:7<@=/0/;<<7=;;;;098>85555&5599<4:///77///549999(99;<<8<9>>75/////:+/)/:<<<<<===:>AA@@=BBBB??ACCC???C?BAB@@@AB::9:B9B@@@
@ATNG8:02957:06274
GATGGTAGATATATGCACGCTCTACCAGAAGATCAGGAACTCTAGAAGAATTCAGATTTTTAACACGAGAGTAAACGTAAAAAGAAGGTTTTACAAGACTCACGTTAACAATATTGCAGCAGTACGCACACAATCGAAGCGCAGTAAGGATGGCTAGTGTAACTAGCAAGAATACCACGAAAGCAAGAAAAAAGAAGTACGCTATTAACTATTAACGTACCTGTCTCTTCCGAAACGAATGAGTACACATCGTCGTGTCGTGCTACCATCGACACTCCAAAGTCT
+
AADM@DCBBBABCAABBA==B<<<B8<<B=@@@@;;69=ABACC@@;9=4=<A@ABBAAB3A?BB???@@>987)7894444$4;8>?CCC9CCCACBBBCCCBB@B@CC@CBB@BBCCBECCBBCBCCCAB@BFCC?ABA@AA::5;?B;;:;CBBAB;;8;BBBFD?BB@??>799BBB;A>=9:99999%:@<A?>?BBA@=4;4;=>>8=:=ACBB?@@@@@CC@C@BCC>BCD?BBBBCBCCFBBAAABAAA???C@@@::4:A@ABBBA@A:?=8=999
@ATNG8:02964:06267
GATGTGCGAGCAAGTGTGTATACCAGAAGATCAGGAACTCTAGAAGAATTCAGATTTTTAACACGAGAGTAAACGTAAAAAGAAGGTTTTACAAGACTCACGTTAACAATATTGCAGCAGTACGCACACAATCGAAGCGCAGTAAGGATGGCTAGTGTAACTAGCAAGATTACCACGAAAGCAAGAAAAAGAAGTACGCTATTAACTATTAACGTACCTGTCTCTTCCGAAACGAATGAGTACTGCGTCTCACTCTCGCCTACCATCGACACTCCAAAGTCT
+
BCBBBCCCCD@A>BCCCCCCCCC?CCC@CCCC??>??ABCBABB?CC?A?CCCCCCCC5C?CCCCCCCCCCD=BCCCCCC5BB?B?BBB9B@A=ACDBFDDBB?B@CC@BBB@BBCBCBDDBBBBCCCBB?CDAA?BBBBCCAA?BAECB?BCDDCBBA=ACCCCA?CCB=AB???===5?@@>BCCCC2CC?C?>>BCCDC=A>A@AA>B><=C9:8;D@@@CB?B@BBB>BBD@DCCCCBABABBAAAB999B??>@=@9:7:CCCAAAB@@=@?8A@@@
@ATNG8:02967:06273
GATGGTAGCATCATGCATATCTCACCAGAAGATCAGGAACTCTAGAAGAATTCAGATTTTTAACACGAGAGTAAACGTAAAAAGAAGGTTTTACAAGACTCACGTTAACAATATTGCAGCAGTACGCACACAATCGAAGCGCAGTAAGGATGGCTAGTGTAACTAGCAAGAATACCACGAAAGCAAGAAAAAAGAAGTACGCTATTAACTATTAACGTACCTGTCTCTTCCGAAACTAATGAGTACTGCGTCTCACTCTCGCCTACCATCGACACTCCAAAGTCT
+
5=>>?B=<;;@BAABB>BBAABBBD>@AD::;@@<:057<<<ABBD@AA<@;@@993;<=+=8==BAA@@@@@@:<<@BBB@0==8=.999&5<<?=99699CCC@C@DD@BCB@CFAABDDEBCCCBBB;:6;BBD@BCBBBB@?;A>B;;6;BAA@@@D?AAAB::39813=949;7772388<737777$7757<8?BBC@A<>;87:=/:3::BAA=BB@@@BB@C?BBC>CDF@BCCBBBBB>>>AA@@;;:@=?@@:@@@<@?BA@@?<9919>8@@??
@ATNG8:02972:06265
GATGGTAGCTCACGTACGTCACACGTACTCATTCGTTTCGGAAGAGACAGGTACGTTAATAGTTAATAGCGTACTTCTTTTTCTTGCTTTTCGTGGTATTCTTGCTAGTTACACTAGCCATCCTTACTGCGCTTCGATTGTGTGCGTACTGCTGCAATATTGTTAACGTGAGTCTTGTAAAACCTTCTTTTTACGTTTACTCTCGTGTTAAAAATCTGAATTCTTCTAGAGTTCCTGATCTTCTGGACAGAGTGTGCAGATACTACCATCGACACTCCAAAGTCT
+
<<@A=@;??>:;;;99556<<BCC@@@CCBCD?;;;;0;C=A;>@=955>:>B?@@@C?@@CC@C@B@A??CBBA>CDCCC1??;@9999(8;>A<????AB@A>??@A<@B??>>BB??DD=A<>>>=>=>>;?;;;9==>?==>>?>>==::::18888=>5;6:==>?=>=?167@@?/?5;5::<<=+=<==D:@>>>===;;;=BBBB/@;;;=8=9>>:>AAA???7;7;A@???<???<@@>>>:::?>>>@A@A@@>>:=???>==>>>=CC?C@A@
@ATNG8:02976:06273
GATGGTAGCGCACACATAGATACAGTACTCATTCGTTTCGGAAGAGACAGGTACGTTAATAGTTAATAGCGTACTTCTTTTTCTTGCTTTCGTGGTATTCTTGCTAGTTACACTAGCCATCCTTACTGCGCTTCGATTGTGTGCGTACTGCTGCAATATTGTTAACGTGAGTCTTGTAAAACCTTCTTTTTACGTTTACTCTCGTGTTAAAAATCTGAATTCTTCTAGAGTTCCTGATCTTCTGGACGACGCGCACTGACACTACCATCGACACTCCAAAGTCT
+
BCBB@CBBBCCDCBBBEEDCCCBBCBCCEEBB?ACEE=CC>A?ABBCEAB?BDDCC?C@CBBB?B?BBCCCBCBC=@@BBA2BC>AADD@ABBA>BBA=@C=;;;HEJ@CCCCDCCC@BBC@D@BBCCDD9999BCC@CCCCCBBB@@@AAAA;;6;BA>BC@C@BCDCCCCCB@BCCCC;CAC@CCCCC5CCABB=BBCCCCCCFC@BCBC5BCCCG@CACCACBCBBBC=A?ACCJED?BBC@BA;;;BCCCCCCBBBBBCBB@BCDC@@@BBB?BC>DBBB
@ATNG8:02981:06275
GATGGTAGATATATGCAGCTCTACCAGAAGTATTCAGGAACTCTAGAAGAATTCAGATTTTTAACACGACGTAGTAAATGTAAAAAGAAGGTTTTACAAGACTCACGTTAACAATATTGCAGCAGTACGCACACAATCGAAGCGCAGTAAGGATGGCTAGTGTAACTAGCAAGAATACCACGAAAGCAAGAAAAAGAAGTACGCTACTTAACTATTAACGTACCCGTCTCTTCCGAAACGAATGAGTACACATCGTCGTGTCGGTGCTACCATCGACACTCCAAAGTCT
+
:9:A5:?ABB@B@@;B@<66<=??;>CB?9:5?;A:>7:7543333304:8=:BBB?;;;;,646/,,,,,,,68891=<:9:::)886:2888+89:4:55652888285:<488749988>>?;;<>AA@BAA4;:4=3444:::9:7<7<<=8<A<;<<<<7;;=00/<;?<?BB>==:99288828=ACD198?@>??A=>;;;;@7;;BA;>;>>B@@@:@@@@AB<@<@AA;:>:9?:;<>>=<<<?==::998:44.4883458555>>@A8;9>BB9B<74
@ATNG8:02997:06276
GATGGTAGCACACGAGATCTCATCGTACTCATTCGTTTCGGAAGAGACAGGTACGTTAATAGTTAATAGCGTACTTCTTTTTCTTGCTTTCGTGGTATTCTTGCTAGTTACACTAGCCATCCTTACTGCGCTTCGATTGTGTGCGTACTGCTGCAATATTGTTAACGTGAGTCTTGTAAAACCTTCTTTTTACGTTTACTCTCGTGTTTAAAAAATCTGAATTCTTCTAGAGTTCCTGATCTTCTGGGTCTACGCTCGTCGCGCTACCATCGACACTCCAAAGTCT
+
BBCEACBBBBBBCCCECCCCCCBAADBBCCCC@CCCC=CCBD@BACDDCC?CCCBB?C?BBBC@B?BCBBBBABB@B@BBB1@@>B9::58BAA>BBC=A@>BBBAAA?BBBBBCAA=BAA=A:=>@???>>;>@@@=@@@==<@>@A@@>888@<=<<=::6;<?AABAAAAA;@@@BB5A;>988787(8=99:3;@>>>>>=888*88888%8::6>6:6//,/:==>>>=B=BBAA8858?AB9???AABD==>>>?>@===@<@@@@:::>>><9@6=66/
@ATNG8:02965:06317
GATGGTAGTGTCAGTGCGCGTCGTCCAGAAGATCAGGAACTCTAGAAGAATTCAGATTTTTAACACGAGAGTAAACGTAAAAAGAAGGTTTTACAAGACTCACGTTAACAATATTGCAGCAGTACGCACACAATCGAAGCGCAGTAAGGATGGCTATTGTAACTAGCAAGAATACCACGAAAGCAAGAAAAAAGAAGTACGCTATTAACTATTAACGTACCTGTCTCTTCCGAAACGAATGAGTACTGTATCTATGTGTGCGCTACCATCGACACTCCAAAGTCT
+
BBDB?BDDCCBCBDDCCCCCBB::;AECC@CDDCBB@B>@@BBCBB?BCAC@BBB>>>==1>?BBBABCCCBB@8>==@@@@0@A?B@CCC;CCC@AAABCCDCD@C@BB?BBB@BBBBCDDDCCCCBBBCC@CCAA?ABCB@@@@<A?BAA@ACDD@AAA?BBBBBC?>><?A@<@@99929@@;::9999%9@;@???DBA>@1916:>>1818=A@@=@B@@@BA@D@BCB=BBB?BBCCCBBBBBBBBBBBBCCAAACCA>>:=@@????===187)999:
@ATNG8:02968:06326
GATGGTAGCACACGAGATCTCATCGTACTCATTCGTTTCGGAAGAGACAGGTACGTTAATAGTTAATAGCGTACTTCTTTTTCTTGCTTTCGTGGTATTCTTGCTAGTTACACTAGCCATCCTTACTGCGCTTCGATTGTGTGCGTACTGCTGCAATATTGTTAACATGAGTCTTGTAAAACCTTCTTTTTACGTTTACTCTCGTGTTAAAAATCTGAATTCTCTAGAGTTCCTGATCTTCTGGCGCGTATGTATGTCGCCTACCATCGACACTCCAAAGTCT
+
CCCEAF;66=?@ADDFLCCCCCCCBBCCCDCD?BCDH?CC@B?ABADBBB?BBB@@>@@BBCB?C:CDAAABA=C?CCCCC2CC?CBBB=AAAB@BBB@BC>AABBCB?ABBABB@B?668;?;;;;@C;;;=??@@:?>;;;;;;;>?>?===>:==A=AB=D;>>?AABAAA;===DD5@<@=>?>>>/>@??@9===;;;A>==:>BBB.>@?;<6=6///=<;8996=-//557:.55728ABAA@;;;@@@?666///@96667=@=///7<<2<7;;
@ATNG8:02978:06353
GATGGTAGGAGACACGTCGCACACGTACTCATTCGTTTCGGAAGAGACAGGTACGTTAATAGTTAATAGCGTACTTCTTTTTCTTAGCTTTCGTGGTATTCTTGCTAGTTACACTAGCCATCCTTACTGCGCTTCGATTGTGTGCGTACTGCTGCGATATTGTTAACGTGAGTCTTGTAAAACCTTCTTTTTACGTTTACTCTCGTGTTAAAAATCTGAATTCTTCTAGAGTTCCTGATCTTCTGGGCTGCGCTGGATATGCGCTACCATTCGACACTCCAAAGTCTT
+
;;<<=@AB>AA;;599>9455<99;;;?@AB@<B;;;00<8<800/////)/::::6:+//87696::599@733433737$33,33::919944048=6;B=??B?=>=A?@??>9:25===C<@@@;;;;;<BAAA:==??>>=====>8//:;///606:9@;?>><;;=97156767'74<465555)7=>?A9>>@@@>>=@A=@@@@,;///=9=9BB<@888@@B=B=AA=::91---=.7--,37--)/6333/.-9992--*.533857;6AA9>9882
@ATNG8:02979:06344
GATGGTAGTGTCATATGAGAGTGTGTACTCATTCGTTTCGGAAGAGACAGGTACGTTAATAGTTAATAGCGTACTTCTTTTTCTTGTCTTTCGTGGTATTCTTGCTAGTTACACTAGCCATCCTTACTGCGCTTCGATTGTGTGCGTACTGCTGCAATATTGTTAACGTGAGTCTTGTAAAACCTTCTTTTTACGTTTACTCTCGTGTTAAAAATCTGAATTCTTCTAGAGTTCCTGATCTTCTGGGTGTATCAGCGAATATCTACCATCGACACTCCAAAGTCT
+
;;;<<@A?BBCCCD>BCA<A@?>>@?966;?A?@@@B=AA@<75559;AA;@BBBA?B>BBDC?A?BCBABBB?@8==;;;,00,0::::7:;<<265:8<<7;??BBCACCCDDGCCACCC@D@CCCCBBAD@DEFCACBBCCCCCCBAACCCCD@CBB?BC@B@CCBBBBCCC@C::::-:;?=@ABCA0AA:;:6;AABBCC@AA@CCEC5CBBBD@C@CC@CCBBB:98;<@BBCCC<@;;;0;AAABBCBCBBABCAAA;;:;A@CBBAA@A<@?;@BAA
@ATNG8:02985:06357
GATGGTAGCGCATATCAGCGCAGCCCAGAAGATCAGGAACTCTAGAAGAATTCAGATTTTTAACACGAGAGTAAACGTAAAAAGAAGGTTTTACAAGACTCACGTTAACAATATTGCAGCAGTACGCACACAATCGAAGCGCAGTAAGGATGGCTAGTGTAACTAGCAAGAATACCACGAAAGCAAGAAAAAAGAAGTACGCTATTAACTATTAACGTACCTGTCTCTTCCGAAACGAATGAGTACGATGAGATCTCGTGTGCTACCATCGACACTCCAAAGTCT
+
BCBD@CA@BBDCCBBDBBBBBBBBB>BCC@CCCC;:;;>@@DB@@@ABB?B@CBC@AAAA0@?CBBBCCGDEED?FBBBCCC3BB@C@DDD8ECC@CBBACCB@?>@@BB?BAA>ACCBCBCBBCDDAA@CDAED@@>ABBBBC@@>A@CCC?BCCDCBBC?BBBBCC@AA>ABB=???>=7=>?;:9:9:9%9><;:49B>CAA?@??A@A<;7;AF;;9;B@@@BA?B@@@@;@<;6;CBBBBBCCBBBBBA@9:9BBBCCBBD@D@@@;;;;;;388.?;;:
@ATNG8:02987:06315
GATGGTAGCACACGAGATCTCATCGTACTCATTCGTTTCGGAAGAGACAGGTACGTTAATAGTTAATAGCGTACTTCTTTTTCTTGCTTTCGTGGTATTCTTGCTAGTTACACTAGCCATCCTTACTGCGCTTCGATTGTGTGCGTACTGCTGCAATATTGTTAACGTGAGTCTTGCAAAACCTTCTTTTTACGTTTACTCTCGTGTTAAATATCTGAATTCTTCTAGAGTTCCTGATCTTCTGGTATACACACTCGCTCGCTACCATCGACACTCCAAAGTCT
+
?@@A>@B==?A@5565:99?;;;;==???@DD?B;;;0:A4;19A@@@AB>AAA@@=@>ABCC@C?AADBCDCBA=ADEFD2A@=A78723<;A9?>?;?@<@@@@AA798BABB::55<=8=;>B>>><==<A@;;7;;A==>@888AAA==<<8::;8=B8=:=@>>>===>5::>??3@;?:=====.=>>@@7;;AAABA;;;<?K:A;;;AAC<?;?A=A@;;;@A=B=>>CECDBCCB@BBBBCFBBCEBBBCCBBCBC?BCCCCCCBBB@BC=B:::
@ATNG8:02990:06351
GATGGACGAGCGTCTGAGAGGTACTCATTCGTTTCGGAAGAGACAGGTACGTTAATAGTTAATAGCGTACTTCTTTTTCTTGCTTTCGTGGTATTCTTGCTAGTTACACTAGCCATCCTTACTGCGCTTCGATTGTGTGCGTACTGCTGCAATATTGTTAACGTGAGTCTTGTAAAACCTTCTTTTTTACGTTTACTCTCGTGTTAAAAAATCTGAATTCTTCTAGAGTTCCTGATCTTCTGGTGTCTGATCTGTATCACTACCATCGACACTCCAAAGTCT
+
CDCC?BBCB@@ABBCEEIDE?BBCCCBB?CCBB<BC@C@AAACBBB?BCCBB?B?BBBB?C?AAACCACCD@BBBBB1B@=A???<?BBC@BBB?BC799??A?=@@CBBBBB=??D?B?BBBCBCBA?BBBB?BBBB>@>>>BBCB:;;D;>==99>8<9=====AA8706::89)7494588787#277==199>>==;9::187865#277?=8=8:>6:BABBBB?B?BBCCDD?B??=?A@ABBCCCBBBBBBBBBBB????BBBB:::AGE>BA==
@ATNG8:02991:06350
GATGGTAGAGTATCATGTGTATCTCCAGAAGATCAGGAACTCTAGAAGAATTCAGATTTTTAACACGAGAGTAAACGTAAAAAGAAGGTTTTTACAAGACTCACGTTAACAATATTGCAGCAGTACGCACACAATCGAAGCGCAGTAAGGATGGCTAGTGTAACTAGCAAGAATACCACGAAAGCAAGAAAAAAGAAGTACGCTATTAACTATTAACGTACCCTGTCTCTTCCCGAAACGAATGAGTACTACTCTCAGAGACACACTACCCATCGACACTCCCAAAGTCT
+
BCDE@BBBCC;6;BC;<;D;;;BBB=@?B@CCCCBB?B>AAECCCC@BB>B@DCCBCCCC5C@CCCCCCCCCCC=BBBBBBB0AA<A5;;;;':<<7<;;;>CCBC?A=@@;>>?=AABBBBDCCCBCCEEEDADD@@?@CCBBB@@<A=A@@>@DCDCDBB?BBBCCB?AA>BBC===?>>8>>>9898989%9>;;:49==BA@5743>>>5;6;>CCGG?GFBBBBB>AC=CCC=CBD@CABBCCBBAA?>>@?B?@>A<<<<<?@@;@AAA>?<<:::*98*;;;;
@ATNG8:02994:06357
GATGGTAGCGCGACGAGCGTAGACCCAGAAGATCAGGAACTCTAGAAGAATCAGATTTTTAACACGAGAGTAAACGTAAAAAGAAGGTTTTACAAGACTCACGTTAACAATATTGCAGCAGTACGCACACAATCGAAGCGCAGTAAGGATGGCTAGTGTAACTAGCAAGAATACCACGAAAGCAAGAAGAAGAAGTACGCTATTAACTATCAACGTACCTGTCTCTTCCGAAACGAATGAGTACTATGTAGAGCTCTATACTACCATCGACACTCCAAAGTCT
+
>>4405<::>655;<666>==<555)55:.55=<995:3449<>:94;:28///0////$/3667::777333(3<=9999(9:5:.555&5555:<;<<<;;<;?@CC?B@@=@AABBA@AAB@@>>>>@;A@@@?@AACBBBB<A4;99294;8<::<7::<<<A@B@=@?>7<8<??;@<<:<?<?B??@;@>?77;@=@;@>ABBBDE?B@@?C?@A?BAA@:>7<@A8@@A997787;69//////88:555>;>;;5405;?>BBA=888BC<B:98
@ATNG8:03000:06324
GATGGTAGCGCGACGAGCGTAGACCCAGAAGATCAGGAACTCTAGAAGAATTCAGATTTTTAACACGAGAGTAAACGTAAAAAGAAGTTTTTACAAGACTCACGTTAACAATATTGCAGCAGTACGCACACAATCGAAGCGCAGTAAGGATGGCTAGTGTAACTAGCAAGAATACCACGAAAGCAAGAAAAAAGAAGTACGCTATTAACTATTAACGTACCTGTCTCTTCCGAAACGAATGAGTACGTGTGCGACGTGTCTCCTACCATCGACACTCCAAAGTCT
+
EDCD?CCHCB9:;CCCGCCCFB@@@=@BD@CBCC;;:;>BABA@@B?BBAC@???99999(8<@ABBBBBB?>>3=>ACABB2@B=@=B@B1CBB?DDCBCCDCB?B@CC@B@A>ABCBDCCCBBBCCCCBB>CDCC<@@BBCCBB>A>A??>@BBEDCCA?CCCCCC@BB>>>?;????>8=@@;999989%9@<@999C???E8;8;@BB=B<@@C;;8;BAAABB?@=AAA;BBB?CBCBBBAAABBBBCB>>@BBAA?9?7716:::?@;;:>>DD;>787
@ATNG8:03004:06323
GATGGTAGCTCACGTACGTCACACGTACCATTCGTTCGGAAGAGACAGGTACGTTAATAGTTAATAGCGTACTTCTTTTTTTCTTGCTTTCGTGGTATTCTTGCTAGTTTACACTAGCCATCCTTACTGCGCTTCGATCGTGTGCGTACTGCTGCAATATTGTTAACGTGAGTCTTGTAAAACCTTCTTTTTACGTTTACTCTCGTGTTTAAAAAATCTGAATTCTCTAGAGTTCCTGATCTTCTGGATAGCGACGCGATATACTACCATCGACACTCCAAAGTCT
+
>@@A>@ACBBBBA@;>;;?BBB@@@AAB>;;19BA9CC@C@CCBBAAB>ABBBC?C@CCCC@B@BBBCD@?@@<;;;;;;;#;:5:=BB=BCAB=@?B>BA>AA?B9::3:AACCBAA?BBF@C@A?>>???A>AAAA==A=;;;>>=BAA=>=;;7;==988081688775578276999-96;69=?@@/?A==>8>ABBAAAA>>>7=DFDD'>>@==9>7///===;;;=B:>=@@@@7;;A;>>A>>>>>>>@@@BBAB>@@<A;::@@>A::69=8=:;;
@ATNG8:03005:06326
GATGGTAGTGTGTCTCTGAGAGTAGTACTCATTCGTTTCGGAAGAGACAGGTACGTTAATAGTTAATAGCGTACTTCTTTTTCTTGCTTTCGTGGTATTCTTGCTAGTTACACTAGCCATCCTTACTGCGCTTCGATTGTGTGCGTACTGCTGCAATATTGTTAACGTGAGTCTTGTAAAACCTTCTTTTTTACGTTTACTCTCGTGTTAAAAATCTGAATTCTTCTAGAGTTCCTGATCTTCTGGGTCTCTCTCTCACGCACTACCATCGACACTCCAAAGTCTA
+
;;>><>>>>==BBBBBBCCCBB;;;@B@@??>5><=>89;29>999?C@C<CC@AA?B@CGDC@CAEC;;;BBBJACCDDD3DD?@::;/;;;:9>>>=BB>BEBBBC@EFCIGDCFAAB@>B>A@A;;9::6:CBC6::BBBA@@@@@@AA@@@<@@@<@B@C?B;;;BBAAB?AAAAA3=:?;::9999$9====4?>BBCCCBB@29999(9//>>)0)09)//9;;@@;@;>=BBAA?@???:>@@A9999=>@;000>??A=@@@00/;888699/877//
@ATNG8:02957:06387
GATAGCAGACGTGACAGAGCGCCAGAAGATCAGGAACTCTAGAAGAATTCAGATTTTTAACACGAGAGTAAACGTAAATAGAAGGTTTTACAAGACTCACGTTAACAATATTGCAGCAGTACGCACACAATCGAAGCGCAGTAAGGATGGCTAGTGTAACTAGCAAGAATACCACGAAAGCAAGAAAAAAGAAGTACGCTATTAACTATTAACGTACCTGTCTCTTCCGAAACGAATGAGTACTATGTAGAGCTCTATACTACCATCGACACTCCAAAGTCT
+
ECCCCCCCDCC@@@BBABJGFD@BBC@CCCCAA?A>AACCBBB?AD@D@AAAAAAAA/D@DAAABBBBBBB?BBBBG@DBCC7;7;BB9CEFACBBBBCCAA>BACEAGCC?BBBBCCCCBBCDCCCAA?ADBB@BBB???881;=?;;6;DCCCCCCACCBBBB@BB?>>>9>>>?=8>==999999:%0:7:/./77>=>58557:<:>:=>C@@?BBAA@@@?A@ABB>BEC@CCCDDCCCAAACCBBBBBBBBDBB@;;7:===@@@>>>6::0?:::
@ATNG8:02976:06397
GATGGTATTGATACAGATCAGACACCAGAAGATCAGGAACTCTAGAAGAATTCAGATTTTTAACACGAGAGTAAACGTAAAAAGAAGGTTTTACAAGACTCACGTTAACAATATTGCAGCAGTACGCACACAATCGAAGCGCAGTAAGGATGGCTAGTGTAACTAGCAAGAATACCACGAAAGCAAGAAAAAGAAGTACGCTATTAACTATTAACGTACCTGTCTCTTCCGAAACGAATGAGTACCTCTCAGACGCTCGTCCTACCATCGACACTCCAAAGTCT
+
CCBB@BBC?CCDDBBBBBBCIJECC@CA@=@AAA@@<@9@ACBCBB?>>6?<?AA????>,7::@BCFBBBBBB>BCABAAA2@B>B@DED;DCC@AABGGCCCCBC@BCABCC@CCCBBBDCBCCEFCBBJ@CC;:7;BBABBBC?B?B;;:;CDCBBBD@DBBBBB?BC?@??>AB???:?BB?CCCDC2BB?B99:CCCCA;@<@@@@<@=A>B;;7;A@@@@@?A?ABC=ABB?AA@BBCC?BAACBBBABBBBB@;6;66/5;<<<==>>><??6>888
@ATNG8:02977:06389
GATGGTAGTGTGTCTCTGAGAGTAGTACTCATTCGTTTCGGAAGAGACAGGTACGTTAATAGTTAATAGCGTACTTCTTTTTCTTGCTTTCGTGGTATTCTTGCTAGTTACACTAGCCATCCTTACTGCGCTTCGATTGTGTGCGTACTGCTGCAATATTGTTAACGTGAGTCTTGTAAAAACCTTCTTTTTTACGTTTTACTCTCGTGTTAAAAAATCTGAATTCTTCTAGAGTTCCTGATCTTCTGGGATGTTGCGCAGTGCCTACCATCGACACTCCAAAGTCT
+
4444.5;@@A;;5;555>95569;9<;;699A?BBBC=CC@D@CCBBBBD@CCCCC@F@CCCC@C@CCCBBCFDD?;::::*;B@CCID@DDBB?@@C>;;7<AAD@A?BGGEEDCB@BCC@C@CCCCCCCC?BB@@<ABCCCCCBB@@ADBBAA?;;;7<B>C><;<A@?@AB5;:;:;9'9<@9>=????'=@;:::-9:@@ABBCCB@CCCCC*B@@AA>B@DD@CCCDFCC@B@BCCFCB?B:;;9;BBDACCCCBBB;:4;;;4;@ADBCBC@@5;;0;@;;
@ATNG8:02984:06384
GATGGTAGTGCGTGAGAGAGAGACCAGAAGATCAGGAACTCTAGAAGAATTCAGATTTTTAACACGAGAGTAAACGTAAAAAGAAGGTTTTACAAGACTCACGTTAACAATATTGCAGCAGTACGCACACAATCGAAGCGCAGTAAGGATGGCTAGTGTAACTAGCAAGAATACCACGAAAGCAAGAAAAAAGAAGTACGCTATTAACTATTAACGTACCTGTCTCTTCCGAAACGAATGAGTACGAGAGAGCACACGTGTCTACCATCGACACTCCAAAGTCT
+
:6@<:>CBBCCBBBDEFCCA>>00,/9949@BD;;7;;@@@CCCB<?@?B?BCCCCBBB2A=@A@???ABBBD>?@;;;;;);<895;;;+955.5<<@@@B@@:>:>=;AAA<@@@@@CAAAGJECCB;:5;A;;5;@@BAAAA@D@D;;;;DBBBDCEA@??BBA<??>A@@;@999A;<993999999%9;93837;;<@:=9:999=,5-/5;0/)/:78?=B?=;=<@9==949:??ACCCCCBBBCBAA@@000@@@@B;?;==889;;;;@@8><<:
@ATNG8:02988:06373
GATGGTAGTATATCGCGTCGCTATCCAGAAGATCAGGAACTCTAGAAGAATTCAGATTTTTAACACGAGAGTAAACGTAAAAAGAAGGTTTTACAAGACTCACGTTAACAATATTGCAGCAGTACGCACACAATCGAAGCGCAGTAAGGATGGCTAGTGTAACTAGCAAGAATACCACGAAAGCAAGAAAAAAGAAGTACGCTATTAACTATTAACGTACCTGTCTCTTCCGAAACGAATGAGTACTGTATCTATGTGTGCGCTACCATCGACACTCCAAAGTCT
+
A@AEACBBC@@CBBBBAAA>BB@A@:BBD@BCBBBC?C?CDBBAAB>BB?B>AB<;9?<=,@=;;5>B@@;;?=8=<AA???1@A?A@CCC;CCD?AACABCC@A?A@KGAG;;;<FDEDCECBBBBCCBBC@BCA@>ACCCCCBB?B@CCB?BBBBDCCC?AABBBB@BB?BBB?BBBBB=A@>;::9999%9@>A>??BB@BC<@8>>BA=A=>=B::7:CAA@BB?B?BBC=BBB>AABBCCBAACCBBBBBBBBAAABBBAA>====;;;>=>5;:1@?::
@ATNG8:02993:06388
GATGGTAGACATATCGTACTCTCTGTACTCATTCGTTTCGGAAGAGACAGGTACGTTAATAGTTAATAGCGTACTTCTTTTTCTTGCTTTCGTTGGTATTCTTGCTAGTTACACTAGCCATCCTTACTGCGCTTCGATTGTGTGCGTACTGCTGCAATATTGTTAACGTGAGTCTTGTAAAACCTTCTTTTTACGTTTACTCTCGTGTTAAAAATCTGAATTCTTCTAGAGTTCCTGATCTTCTGGATACACTCATGTGCACCTACCATCGACACTCCAAAGTCT
+
55<>:>BBBBBCDECCBGECGBBBCCCCCC@@7?A@=5>@:>7A<<<<;;7;:?>@>@>BBAA>A?BBBBBBB@A<:B===+;=5=785'279,85:;=900*0==>;70:8AA@A>>;=??5;5;>=898>A=???B=A??@@A===>>>>>;;::><=;;;7<=ABBBBC===<?@@BB5A<A8==DCD/>@???6::AAAABA8838???/@@A@@:>98718=??@@@<A=BAB@??;>>>:>>@>>>>@@???@@>><>@@;?>==<=>=;:7:B:A>=>
@ATNG8:02995:06389
GATGGTAGTGTCATATGAGAGTGTGTACTCATTCGTTTCGGAAGAGACAGGTACGTTAATAGTTAATAGCGTACTTCTTTTTCTTGCTTTTCGTGGTATTCTTGCTAGTTACACTAGCCATCCTTACTGCGCTTCGATTGTGTGCGTACTGCTGCAATATTGTTAACGTGAGTCTTGTAAAACCTTCTTTTTACGTTTACTCTCGTGTCAAAAATCTGAATTCTTCTAGAGTTCCTGATCTTCTGGAGATACACATGATACTCTACCATCGACACTCCAAAGTCT
+
CCCC@CA<ABBCCCCCGCCCDACACCA=<A>>=?99945@8=<@G>CCCA8A>@@@?D?CCCC@C@CCBBBDHID@BBCCB3@@>ACDGD;BB@@=@AB?BB>AAAAA@?CBAABAAA@CCC@B@CB@ABAAB>AC;;8;BCCCCBBBBABBB@AG?C@@>@C@CADEBBBC@AB?BBABA3@5;5;CCCC3CD<;;7;@AAABBCCCCDDCD5CBB@B6:6:C>CBBBC@A>A?BCCCCD?CBBADECBCCDDCCBBBCCCBBCC?BAA@???@@@;??8AA@@
@ATNG8:03004:06387
GATGGTAGCGCGACGAGCGTAGACCCAGAAGATCAGGAACTCTAGAAGAATTCAGATTTTTAATACTAGAGTAAACGTAAAAAGAAGGTTTTACAAGACTCACGTTAACAATATTGCAGCAGTACGCACACAATCGAAGCGCAGTAAGGATGGCTAGTGTAACTAGCAAGAATACCACGATAGCAAGAAAAAGAAGTACGCTATTAACTATTAACGTACCTGTCTCTTCCGAAACGAATGAGTACGATGAGAGAGCTCTCTCTACCATCGACACTCCAAAGTCT
+
AB@A>BDGCCBAABCCCDCBB@:;;):AA=BCCDBC?C?CAABBBA=BB@B@BBBABDCC1?999BCCCBAABC>BBBBCBB2AC<@5;;;.;DCACCDBCCDED?B@BEDDBB?BCBBCCDDDFCEEBDCB?CCBC@BCCCCBAA@C@DBB?BBBBCCDC@AC@CCC@CC@>>==?A@@>>>>>;?BBAB3BB?BBACC@A@B?B>AB<;5;;A@@;;5;B@@ABB?C????:?BB?C???CBBBBBBBB???=>=>>>888<<8<:;;>===AA=AB:B889
@ATNG8:03005:06363
GATGGTAGGCACTGCGCACACATCCCAGAAGATCAGGAACTCTAGAAGAATTCAGATTTTTAACACGAGAGTAAACGTAAAAAGAAGGTTTTACAAGACTCACGTTAACAATATTGCAGCAGTACGCACACAATCGAAGCGCGGTAAGGATGGCTAGTGTAACTAGCAAGAATACCACGAAAAGCAAGAAAAAGAAGTACGCTATTAACTATTAACGTACCTGTCTCTTCCGAAACGAATGAGTACACATCGTCGTGTCGTGCTACCATCGACACTCCAAAAGTCT
+
55:;8<?A;?@956;CBDCCCCCCC>CCE@C@@A;<7<=AACCCDD@BB?BACBBAAAAA2A?BBBBCBAAA@@9>9;;>>>,>B=A4:99&5<<<=AA@A@??C@C?BB?BBB>AAACDCCCCCBBBCDCE?BBBB<@@@??;?B<@<@BA>ACCAACCC>BBAABB?BC@AA@8<<999:+:993:DEED/BB?B::;A=>881817=:95:9=<A;;5;@;99??:?>BBB=BBB?===ABABBBB@@A:::@B:::BABB??>?BBABBA@==*000*0000
@ATNG8:03009:05787
GATGGTAGAGAGAGCTCTCTCATCGTACTCATTCGTTTCGGAAGAGACAGGTACGTTAATAGTTAATAGCGTACTTCTTTTTCTTGCTTTCGTGGTATTCTTGCTTAGTTACACTAGCCATCCTTACTGCGCTTCGATTGTGTGCGTACTGCTGCAATATTGTTAACGTGAGTCTTGTAAAACCTTCTTTTTACGTTTTACTCTCGTGTAAAAATCTGAATTCTTTCTAGAGTTCCTGATCTTCTGGTGTCTGATCTGTATCACTACCATCGACACTCCAAAGTCT
+
;55<7::;<?BBBBBAA;;><<==@95555555<@@@:AC@C?BCBBBBC:;9BBA=A=???A8<7;:>8;<=;=633333)3;6<:@:5:@AB?B?;8;>:;00(///(//9;:6;?65784<6<===A;;;:==>?;?;;;??A@@AD>>>??C<>===;:6::>>===@@??7::=>=.>/7/65767(5=7688(8;<8968//////.$.355805/5880;=>>3556;-//66;<9=;;5;?==;:;;887=<><<<?=<8>@@???A:99088-8>>A
@ATNG8:03011:05779
GATGGTAGATATATGCACGCTCTACCAGAAGATCAGGACTCTAGAAGATTCAGATTTTTAACACGAAGAGTAAACGTAAAAAGAAGGTTTTACAAGACTCACGTTACAATATTGCAGCAGTACGCACACAATCGAAGCGCAGTAAGGATGGCTAGTGTAACTAGCAAGAATACCACGAAAGCAAGAAAAAGAAGTACGCTGATTAACTATTAACTGTACCTGTCTCTTCCGAAACGATGACGTACTGTATCTATGTGTGCGCTACCATCGACACTCCAAAAGTCT
+
:9<=:<<<<<;556<<B?>A9:5558;;;05:??CC@?;;=::=>+00/066789999.?1;:=00)0<<>;;.6;::;;;$9939.544&599.55655=7//)0//)/9939=<<<<=?@@ACBBB@@;@999:>??C@@AB?C@CBB?=BAA?;;<7<;;99948;444348;333(333133333$3;6;<<<;8//-2,34-..5.5(//9;<<15.53...(-2668,3...3...286555778999:::99777;;?:?777997559+222&....
@ATNG8:03013:05760
GATGGTAGAGAGAGCTCTCTCATCGTACTCATTCGTTTCGGAAGAGACAGGTACGTTAATAGTTAATAGCGTACTTCTTTTTCTTGCTTTCGTGGTATTCTTGCTAGTTACACTAGCCATCCTTACTGCGCTTCGATTGTGTGCGTACTGTTGCAATATTGTTAACGTGAGTCTTGTAAAACCTTCTTTTTACGTTTACTCTCGTGTTAAAAATCTGAATTCTTCTAGAGTTCCTGATCTTCTGGTGCTGATCTGTATCACTACCATCGACACTCCAAAGTCT
+
CDCC?BBBBCCBDC@AAACCHCEEDABACGBB@BBBB>BC@C?BBBBBCC?BBCBD@C?AAAA?B?B@@ACBBCB?BBBBB2BB?BCCA;CCA?<>881:@<???>AB>BBBBBB@B<???<B<@@A@=>>?=???A<>>@>>>>>>?AAA9=<<5:;?;?D<@;?AAAA>A>A=AAAAA6?<?:>>DCC/CC>?@9@@@@@@A9<<=CCCC/A<<=A<@<@@<@@@@===<A=DB@@:94:9939=<<=@A>>?@@D>>>??@;?AAAAAA<:<=CC9=???
@ATNG8:03013:05777
GATGGTAGCTATACGTATATCTATGTACTCATTCGTTTCGGAAGAGACAGGTACTTAATAGTTAATAGCGTACTTCTTTTTCTTGCTTTCGTGGTATTCTTGCTAGTTACACTAGCCATCCTTACTGCGCTTCGATTGTGTGCGTACTGCTGCAATATTGTTAACGTGAGTCTTGTAAAACCTTCTTTTTACGTTTACTCTCGTGTTAAAAATCTGAATTCTTCTAGAGTTCCTGATCTTCTGGCTCTCGTAGACAGATACTACCATCGACACTCCAAAGTCT
+
A??A=B:59=999<=>6<9C>?<;;;===?>A7@;:9,5949499:956=<>>=938.55==7=24555554::744444$594;;>A4><55044<6:<7<<<;?@@CCEECBCB=@@A<@;?B?::53828?;?6;=8778377;>>>>;;=287A;;?=@=:::::8;:;322222&238322222$29666)..6...66-.(-444'4-..827)2228:77;9;5955558<@;A>>8=::;;=?;;;@@??===766,//;<=:==?@<@A:@??>
@ATNG8:03022:05794
GATGGTAGTGTCAGTGCGCGTCGTCCAGAAGATCAGGAACTCTAGAAGAATTCAGATTTTTAACACGAAGAGTAAACGTAAAAAGAAGGTTTACAAGACTCACGTTAACAATATTGCAGCAGTACGCACACAATCGAAGCGCAGTAAGGATGGCTAGTGTAACTAGCAAGAATACCACGAAAGCAAGAAAAAGAAGTACGCTATTAACTATTAACGTACCTGTCTCTTCCGAAACGAATGAGTACGAGAGAGCACACGTGTCTACCATCGACACTCCAAAGTCT
+
AA@@;><AA@AAB;;59;>5966==:=CC@CB>000+0,0@@:???5:97;389?@AABB1A=<;=00)//////(/744444$496;.55)5557955555<9:5;8<=:B@B@CCBBBBBBCD::9@@@@?B???@BBBCCCCB@C?B;;9:DCCBBAC?CBBBBD?AA>993;>:<<;3;//)/;==@0@@=::9BBB>AC<?;?BBB;?:>8;;A;?B??;::=A?BBC:A9949@A?>>@@>;<?777@B@@BA>>>A@A?B:;;=<<A;:7;F4;///
@ATNG8:03024:05786
GATGGTAGCTCACGTACGTCACACTACTCATTCGTTTCGGAAGAGACAGGTACGTTAATAGTTAATAGCGTACTTCTTTTTCTTGCTTTCGTGGTATTCTTGCTATTTACACTAGCCATCCTTACTGCGCTTCGATTGTGTGCGTACTGCTGCAATATTGTTAACGTGAGTCTTGTAAAACCTTCTTTTTACGTTTACTCTCGTGTTAAAAATCTGAATTCTTCTAGAGTTCCTGATCTTCTGGACGACGCGCACTGACACTACCATCGACACTCCAAAGTCT
+
AACF@DCCB@;AA@@DAAACB@BABBCCC@@=;;;A8AC?C@AAADCCC@CCCBB?@<@B@@=@?BABBBBBAA>9999:(3=4?B==5BC??<???<@A=@BA:??8@8<<?@==>BAB:>;=?>=??78.7?=A;A=>>??===?<==<<<@7::A<@;6<6///;999>?5::???1>9>788888(8=>=?6;:???>>>===CDDD/@>>>@<@<??=B@@;;;>=D=A>??;;6;>@=BA;;;>?==;;;=?;;;>>?8=:;;B@@?AA=DD;A;;;
@ATNG8:03027:05795
GATGGTAGCATCATGCATATCTCACCAGAAGATCAGGAACTCTAGAAGAATTCAGATTTTTAACACGAGAGTAAACGTAAAAAGAAGGTTTTACAAGACTCACGTTAACAATATTGCAGCAGTACGCACACAATCGAAGCGCAGTAAGGATGGCTAGTGTAACTAGCAAGAATACCACGAAAGCAAGAAAAAGAAGTACGCTATTAACTATTAACGTACCTGTCTCTTCCGAAACGAATGAGTACGATGAGAGAGCTCTCTCTACCATCGACTCTCCAAAGTCT
+
BDCB?BCBBBBCCCCCCBBBCGCCB=BBB@CCCCBB?A:BBBCCCB?BB?B?BBBCBBBB3B@CBA@ABBBAA?8=?9:;;;*;B@G>BBB9BBC@CABBHCCCCAC@CC?CBC@BBCAA@CCCCCAAACCDABBBC?BBBBBAAC@C@CAB>BBCBBBBC?CCCBCD?CC@AAA;?>@@?8@9999FFFF2BB?B@??BBCCC?@;??AA:>:>ADDD@CB@@@CC@B?BCC?CCB?AAACCCCCCBBBCCCBBBAA>>>@<@<8<9::>>>>>A<AD;B>>>
@ATNG8:03035:05776
GATGGTAGTGTCAGTGCGCGTCGTCCAGAAGATCAGGAACTCTAGAAGAATTCAGATTTTTAACACGAGAGTAAACGTAAAAAGAAGGTTTTACAAGACTCACGTTAACAATATTGCAGCAGTACGCACACAATCGAAGCGCAGTAAGGATGGCTAGTGTAACTAGCAAGAATACCACGAAAGCAAGAAAAAAGAAGTACGCTATTAACTATTAACGTACCTGTCTCTTCCGAAACGAATGAGTACTGTATCTATGTGTCGCTACCATCGACACTCCAAAGTCT
+
BBAA??AAFCCBB@@ACCGCDBBBC@CCCACCBB@@=@?BBBCCCC@CC@C?CCBABBBB2B@DDBAABBBBBB>BBBABBA2AA=A?ABB;BCCABAAACCECC?B?BB@DBB?BCCABBDDBBCCCCCCC@BCAA>AACABBBB?B@CCC@CCCCDBBB?BBCAAA?CA?AAB<??999+:=>;999999%9A>B???DDCB@:>:=@CB:>:=>B@A<@A;;;EC@D@BAA>BBD?BBBBCBBBCBBCBBBBBAAABABB>><>AA?:::??A<@@9@::;
@ATNG8:03035:05791
GATGGTAGGACGAGCGTCTGAGAGGTACTCATTCGTTTCGGAAGAGACAGGTACGTTAATAGTTAATATCGTAACTTCTTTTTCTTGCTTTCGTGGTATTCTTGCATAGTTACACTAGCCATCCTTACTGCGCTTCGATTGTGTGCGTACTGCTGCAATATTGTTAACGTGAGTCTTGTAAAACCTTCTTTTTACGTTTACTCTCGTGTTAAAAATCTGAATTCTTCTAGAGTTCCTGATCTTCTGGTGTCGTCTATCATGTACTACCATCGACACTCCAAAGTCT
+
CCBB@BDB6;5:5545::<<====:>555<65.6<<<5<<<@????@@CDA@AA<;9:@CCCCAC@BCB@@99.5=.55<<<(5505:89/----(--/)/57=;666>@;@?>>>>@?7;<A<>9=?@>BABC@BAAC?BCCBCAA@@@BBC<;;D?CBC@CC?B?CCBBBBBCD?BAAA@3=4:49=@>@0@?ABB=A@@@@?AAAAADDDD5CBB::9:BJF@BBBCEBB?B:;;A@@@>A@@<;;;BBBCBBBGFCBBBAAAB>BBBCBCA@@D=@@<BDBB
@ATNG8:03037:05760
GATGGTAGCGCACACATAGATACAGTACTCATTGTTTCGGAAGAGACAGGTACGTTAATAGTTAATAGCGTACTTCTTTTTCTTGCTTTCGTGGTATTCTTGCTAGTTACACTAGCCATCCTTACTGCGCTTCGATTGTGTGCGTACTGCTGCAATATTGTTAACGTGAGTCTTGTAAAACCTTCTTTTTACGTTTACTCTCGTGTTAAAAATCTGAATTCTTCTAGAGTTCCTGATCTTCTGGTATGACTAGTGTACTACTACCATCGACACTCCAAAGTCT
+
BAAB@BCCBBBBBDHGIGCBBBBAA@;;;<<B?:;:4:;298A@@@@?C@BBAAA@D?AABB@C?BAA@@9:37333333$378>9//'.///3866188499@@AB?B@A>>>?@<A@@5:5;=>?>888<AABB=@???@@===???>::==-//=7;;6?<???>==<<<8<>>AA3<6<48////(/9:=@-//775559799>?>@/>==>@<@=A@<@ABAB@@<@<?>?;==-//:5:==?;;;;;:=??AAAA@<<8778====>==8=?7>>;;
@ATNG8:03037:05786
GATGGTAGGCGACATACATACGCGCCAGAAGATCAGGAACTCTAGAAGAATTCAGATTTTTAACACGAGAGTTAAACGTAAAAAGAAGGTTTTACAAGACTCACGTTAACAATATTGCAGCAGTACGCGCACAATCGAAGCGCAGTAAGGATGGCTAGTGTAACTAGCAAGAATACCACGAAATGCAAGAAAAAAGAAGTACGCTATTAACTATTAACGTACCTGTCTCTTCCGAAACGAATGAGTACCTCTCAGACGCTCGTCCTACCATCGACACTCCAAAGTCT
+
<<BB?BBB?@@CB@@<@CA<@BCIL?CCC@DIECBB=@<>@AAAAA@@A>A?@AABBCDB1B=?@@=:9999.95)5955555$5<5:.555&5995;;;;@AC;;79=??:@@@;>@>:>@<<4595599??7?BBB?CC@@@BBA>A=@@?<@@@@@@AB?BBBCBB?BC@CBC=@>:99,77<83//////$-96----78667990559:0739=B;:2:?A<;:B@E@DGD>@;94::9<>???BABBBBBACEA>><?=<9939@?AABBBBF<BB=B988
@ATNG8:03041:05805
GATGGTAGCTCTGCTCTGACTCTCGTACTCATTCGTTTCGGAAGAGACAGGTACGTTAATAGTTAATAGCGTACTTCTTTTTCTTGCTTTCGTGGTATTCTTGCTAGTTACACTAGCCATCCTTACTGCGCTTCGATTGTGTGCGTACTGCTGCAATATTGTTAACGTGAGTCTTGTAAAACCTTCTTTTTACGTTTACTCTCGTGTTAAAAATCTGAATTCTTCTAGAGTTCCTGATCTTCTGGTGAGATATGCATGATGCTACCATCGACACTCCAAAGTCT
+
@@BB@ABBBAAAB@BBBA@AB@@>?@@?BB:;4:??=6;@6;79@@BBBB?BBB9:257::<A>B@BBBCCBBBCFCCBBA0;;79ADD=CCBB?BBC?CH:;;BCDDBEEEDCCCK@C@@?@ADCCCCCCD?BCCC?CCCCCCCCBA@ABBBBB?BBC@CB>B?CCBB@AADC?B;;;;.;=A=@ABBB,A@@@@;ABB;;<ABAB?CBCC3BBBBB@CAFIAEBBCBBB>B?BCADDC>BAC@CCCCCCCBBCCCFCBBBCCC@BBBBCBA@@@>B@<BB;;
@ATNG8:03048:05796
GATGTAGTGTCAGTGCGCGTCGTCCAGAAGATCAGGAACTCGTAAGAAGAATTCAGAATTTTTAACATTCAGAGAGTAAACGATTAAAAAAAGAAGGGTTTTTACAGACTCACGTTAACAATATTGCAGCAGTACGCACACAATCGTAGCGCAGTAAGGATGGCTAGTGTAACTAGCAAGAATACCACGAAAGCAAGAAAAAGAAGTACGCTATTAACTATTAAACGTACCTGTCTCTTCCGAAACGAATGAGTACACACTCTCATATGACACTACCATCGACACTCCAAAGTCTT
+
4444445<<<<??>>@@>=<<99954555995555./)/7///717;486395--,,*,666'2(,--(-///333999.7833,3;;;<;#9;,33(2888*93339.....552638;055@055;;AABAA@AC@@@9938<<???A@=:998084<==6:::9:<;=6;886//(.326550887:>4777166877'283653....78/5/5855+22'229995;;566==8=9;::394505<<<CBBC?@>BBBCBAAABBBBBBA@>@BBBBBBBBB>BA8@>00*
@ATNG8:03049:05804
GATGTATCTGTCTACGAGAGCCAGAAGATCAGGAATCTAGAAGAATTCAGATTTTTAACACTGAGAGTAAACGTAAAAAGAAGGTTTTAACAAGACTCACGTTAACAATATTGCAGCAGTACGCACACAATCGAAGCGCAGTAAGGATGGCTAGTGTAACTAGCAAGAATTCCACGAAAGCAAGAAAAAGAAGTACGCTAATTAACTATTAACGTACCTGTCTCTTCCGAAACGAATGAGTACTACTACTCAGAGACACACTACCATCGACACTCCAAAGTCT
+
A@BBBA@A@C@@ACCBAABAA<ACB?DCCBBB@D@CCC;:;>@B?B=AA999AAA*=4<@0//0/99;<;19</0000$0/)/*///&/)/8)339999::@@B?CB>BBB?BAAACCCCAA@@>>>>?<>>>><>>@@>>88189>=@=@???ACBB@BBCAAA@AA=A<?=?BCDA=?997:BCAC3?@<?CBA@@77/5-5-27774>:>=?==4:9=:::A:?;?@?:?@D=@@@;;:8868867;;<<==?><<=>>>><A==>???BA=9==6;8//
@ATNG8:03049:05805
GATGGTAGCTATACGTATATCTATGTACTCATTCGTTTCGGAAGAGACAGGTACGTTAATAGTTAATAGCGTACTTCTTTTTCTTGCTTTCGTGGTATTCTTGCTAGTTACACTAGCCATCCTTACTGCGCTTCGATTGTGTGCGTACTGCTGCAATATTGTTAACGTGAGTCTTGTAAAACCTTCTTTTTACGTTTACTCTCGTGTTAAAAATCTGAATTCTTCTAGAGTTCCTGATCTTCTGGACGACGCGCACTGACACTTCCATCGACACTCCAAAGTCT
+
CBBC?CCCCBBCDCBBCEEDDCDCBBBBBGBB=B@>>8@B?B@CCDECBB?BCEAA=A@DCCC?D?AAAABCC?D>?????.8A6BBBB>BBBB@BBB>AC<@@ACBB?BCCCCA@=:?CA;>9>><A===@;AAAA<A??????AAAA>??>>A;??A;AA:?:?AA>>?ABC==;;;;/;:=:88888(8>///)/8;///<//8<>DEC/=>>AD<A<??;?@@@>>><A<AAA@>>:>>B=EDA===?AAA=<>==<<<6<:>=@@A@?:::;>>8@>>=
@ATNG8:03051:05795
GATGGTAGGACGAGCGTCTGAGAGGTACTCATTCGTTTCGGAAGAGACAGGTACGTTAATAGTTAATAGCGTACTTCTTTTTCTTGCTTTCGTGGTATTCTTGCTAGTTACACTAGCCATCCTTACTGCGCTTCGATTGTGTGCGTACTGCTGCAATATTGTTAACGTGAGTCTTGTAAAAACCTTCTTTTTACGTTTTACTCTCGTGTTAAAAAATCTGAATTCTTCTAGAGTTCCTGATCTTCTGGTGTCTGATCTGTATCACTACCATCGACACTCCAAAGTCT
+
CCBB@BAA?BDDFBBBBBCBBBCC?CCCCCCC@CBBB<BC@C@DCCCCCC?BBDCF@B=CBDD@D?BCCCBBBCCBCCCCC5CC@CCCE>BBCB>@@C>@A=AAABBC@CGFFGCCC?CFD@C?CCCCCCCD@CCCC?CBCCCCCCCBAAAACCC@CBB@BC@C@CBBBBDBA@;A;:;:;*;=A=;;;;;*9@;:9:*99@=ACCCAA?<@@@@&<@@?>:??AB@BBBDBBC@B@BCCDDC?B;;7;BBBBCEIAAABBCC<;;;;5;BBBDCCC;<5;<0;AA@
@ATNG8:03052:05767
GATGGTAGATATATGCACGCTCTACCAGAAGATCAGGAACTCTAGAAGAATTCAGATTTTTAACACGAGAGTAAACTGTTAAAAAAGATGGTTTTACAAGGACTTCACGTTTAACAATATTGCAGCAGTACGCACACAATCGAAGCGCAGTAAGGATGGCTAGTGTAACTAGCAAGAATACCACGAAAGCAAGAAAAAAGAAGTTACGTCATATTAACTATTAACGTACCTGTCTCTTCCGAAACGAATGAGTACGAGAGAGCACACGTGTCTACCATCGACACTCCAAAGTCT
+
<C>D@CCA@BC??@<<A>BAA@BCC559505999>@092488345<6:::>9::---999'7*---/98<70/6.99/0(/9999&::::8;;;/999*/(///(/;7778)-(--2---)-788>666<>;;;<<;919@@@=A===BBB@9A49;:9=@>;@<A@?ABCCBA?AA6::>8=;733(3883333333#39133,/5-----5:061///83605388<4333333;6<688818;:45552229988822266;8522277555395558799<<.55(2555
@ATNG8:03053:05772
GATGGTAGAGTATCATGTGTATCTCCAGAAGATCAGGAACTCTAGAAGAATTCAGATTTTTAACACGAGAGTAAACGTAAAAAGAAGGTTTTACAAGACTCACGTTAACAATATTGCAGTAGTACGCACACAATCGAAGCGCAGTAAGGATGGCTAGTGTAACTAGCAAGAATACCACGAAAAGCAAGAAAAAGAAGTACGACTATTAACTATTAACGTACCTGTCTCTTCCGAAACGATTGAGTACTGTATCTATGTGTGCGCTACCATCGACACTCCAAAGTCT
+
<<;<?BBBBA@;;CFCCCCBCBDCC?BBC@CDCAA@<@=@ABBBBD?BB@D@CDCDCDDD5C@BBCCCCCEECD>CCCCGGG2BB@C@FED<BBB>;;;@AAB;;;9?BB@DAB?ABEECBBBBBAAACCCC?BAAA<??EB?@?F@A;>=;:=BB>????;?AA<==;>==?@@=>;9555)555.56666'22,29;;887:;;:@;>888:>8=@@8838>>==>@<A=@=@270009>::073;7559@A>@BAA::9??BBB@B@@@>>>;;83<<5=>@<
@ATNG8:03055:05790
GATGGTAGGAGACACGTCGCACACGTACTCATTCGTTTCGGAAGAGACAGGTACGTTAATAGTTAATAGCGTACTTCTTTTTCTTGCTTTCGTGGTATTCTTGCTAGTTACACTAGCCATCCTTACTGCGCTTCGATTGTGTGCGTACTGCTGCAATATTGTTAACGTGAGTCTTGTAAAACCTTCTTTTTACGTTTACTCTCGTGTTAAAAATCTGAATTCTTCTAGAGTTCCTGATCTTCTGGGTCTACGCTCGTCGCGCTACCATCGTACACTCCAAAGTCT
+
A<BB@BBB?@@ABBCCCCCCCCDCDBBBCCAA?ABAA9;;5;>AAABBBD?BB@@@?A?ABFD?E@CBBBBBBBB7BBBCB1A@99733,3<=B8?@C?BB?999ABA>BBBBBBB@<@AA=A:>>A<<;:;<AAAA;??AAA???@@@>>=A>>378;:>?:>:=AAABAAAA7;;BDF;D:=7;6=>=,999==-//<<<<:===47666*6///@7=6>?<@??????=A=AAA@@@7;;@D;>==@@@===?;;;>>>>6616;;///:663;5992///6
@ATNG8:03028:05858
GATGGTAGCTTCTGCTCTGACTCTCGTACTCATTCGTTTCGGAAGAGACAGGTACGTTAATAGTTAATAGCGTACTTCTTTTTCTTGCTTTCGTGGTATTCTTGCTAGTTACACTAGCCATCCTTACTGCGCTTCGATTGTGTGCGTACTGCTGCAATATTGTTAACGTGAGTCTTGTAAAACCTTCTTTTTACGTTTACTCTCGTGTTAAAAATCTGAATTCTTCTAGAGTTCCTGATCTTCTGGTATACACACTCGCTCCTACCATCGACACTCCAAAGTCT
+
DDAB?CCC:926ABBBCCCBBAAAAADCCCC@?=?CCC>CB?B@BBBBCCC@BBCCD@D@DDCD?D?CBCCBCCCC@CCCCB1CC@BBDE>DC@@>@CC=BC>;:;CCCACCCCDCCC@BBA?C?CCCDAAAC@CCCC?CCCCDCCBCCCCCBBBC@CA@<@D@D@AACCCCCDE@C;;;:6:>B=BCBBC3BBBBB>CBCGCCCCCB=AA@@0@BBCIGM@BB>BBECDCD>B@CCCCBB?A@HAECBBHHFEAA@CB<;7;;<5<ABCDBA@==3;;0;@@@
@ATNG8:03033:05853
GATGGTAGCACACGAGATCTCATCGTACTCATTCGTTTCGGAAGAGACAGGTACGTTAATAGTTAATAGCGTACTTCTTTTTCTTGCTTTTCGTGGTATTCTTGCTAGTTACACTAGCCATCCTTACTGCGCTTCGATTGTGTGCGTACTGCTGCAATATTGTTAACGTGAGTCTTGTAAAACCTTCTTTTTACGTTTACTCTCGTGTTAAAAATCTGAATTCTTCTAGAGTTCCTGATCTTCTGGGTGCGCTACAGTCTCTCTACCATGACACTCCAAAGTCT
+
BBBB@BBBBCBBBBBCCECBCDCBGDBBBHDDABBBD?CC@C@BBCDEBB?BCCCC?A?ACCC@B@BDCAAAC@@<98979.7@<@99:9+3;=B9@@B>BB>?;;@@@,00=>>=BA?=>><?=A@@@B>>>;@HBB<?>>>==;;;?@@@??@B:;;;;>?:><>>>>CAA<;7;BBFE5A;>;>?CCC/AAAAA6<::765?AAB<AA@@/?:;;A5=5::5:AAA???<@=@@;;;=5;:;;1;;;A@????>>>@@???>>;::;A;;;;;57:1:77,
@ATNG8:03036:05820
GATGGTAGCGCGACGAGCGTAGACCCAGAAGATCAGGAACTCTAGAAGAATTCAGATTTTTAACACGAGAGTAAACGTAAAAAGAAGGTTTTACAAGACTCACGTTAACAATATTGCAGCAGTACGCACACAATCGAAGCGCAGTAAGGATGGCTAGTGTAACTAGCAAGAATACCACGAAAGCAAGAAAAAGAAGTACGCTATTAACTATTAACGTACCTGTCTCTTCCGAAACGAATGAGTACGTGTGCGACGTGTCTCCTACCATCGACACTCCAAAGTCT
+
BBCG?CCEC@@ABCBBCCBEDCBBB>BCF@CCCC@?>A?CBCBCBB?BB?A?BDC>>>>>1<@CCCACDBBA?>6=>9;;;;*;A=@<@@@9ADC@CBBADDCCB?C@CC?BBB<A@DCCDDCBBBCCCCCC?DCBB>BACDAA@B?B?BBB@BCCDDDCB?BBBCCC?BB?A@A?AB??>8?>=9?@@AA2AC@D:99BB@AB<>;>>BB<><>?B@@>@A@@@BA@C@CCC:AAD?BBBBBCBBBBBBBC@A89:DCDD<@>?<:@??=>=???=BF;@;;;
@ATNG8:03038:05812
GATGGTAGCTCACGTACGTCACACGTACTCATTCGTTCGGAAGAGACAGGTACGTTAATAGTTAATAGCGTACTTCTTTTTCTTGCTTTCGTGGTATTCTTGCTAGTTACACTAGCCATCCTTACTGCGCTTCGATTGTGTGCGTACTGCTGCAATATTGTTAACGTGAGTCTTGTAAAACCTTCTTTTTACGTTTACTCTCGTGTTAAAATCTTGAATTCTTCTAGAGTTCCTGATCTTCTGGTCTACTACACTTGTACTCTACCATCGACACTCCAAAGTCT
+
>>>C?@?;;?>BB==>>>=?<=@CDCCCCBAA?CCB@BB=@?ACCCDCC?CC@@@=@=@@@@?B?BBBAAA?==889888$79<>:BB=@BBB=@@D?AA>AAA@CC;?999BABB@>@@;?;?@@B?@8858?BC=AA>>;;;?????@999?7;;=9971715;;99555959>=>=-705.55555(5889905599998666+222&222+262728:15599997270.//;;=7666*---368=>>=?6<;889/--942,-,;333360394555.
@ATNG8:03040:05858
GATGGTAGCTCACGTACGGTCACACGTACTCATTCGTTTCGGAAGAGACAGGTACGTTAATAGTTAATAGCGTACTTCTTTTTCTTAGCTTTCGTGGTATTCTTGCTAGTTACACTAGCCATCCTTACTGCGCTTCGATTGTGTGCGTACTGCTGCAATATTGTTAACGTGAGTCTTGTAAAACCTTCTTTTTACGTTTACTCTCGGTTAAAAAAATCTGAATTTCTTTCTGAGTTCCTGATCTTTCTTGGAACGACGCGCACTGACACTACCATCGACACTCCAAAGTCT
+
:;>??CBCCB=?;;656;6;;;>;<<>@CCDCC?CEFL>CCADGB@@AB;<8;@A>@=C000??;<<=@A?@??=>68>>?>.@A544=BB;B=5545<;6=?48?=A@@<A???????9:=?:><>==;;;;:4;>>>;>@AA;;888B=>=>=>>:;;;=AA=B=AA888@@BA7::@@@2@;@;???>?/66588)/...68;06/555575#52225+22'222'2229672605555222'2505).+/<889;@=>@7///:;<=@7@@C;;;>;;;=CD:B===
@ATNG8:03046:05823
GATGGTAGGCACTGCGCACACATCCAGAAGATCAGGAACTCTAGAAGAATTCAGATTTTTAACACGAGAGTAAACCTAAAAAGAAGGTTTTACAAGACTCACGTTAACAATATTGCAGCAGTACGCACACAATCGAAGCGCAGTAAGGATGGCTAGTGTAACTAGCAAGAATACCACGAAAGCAAAGAAAAAGAAGTACGCTATTAACTATTAACGTACCTGTCTCTTCCGAAACGAATGGTACACATCGTCGTGTCGTGCTACCATCGACACTCCAAAGTCT
+
::@D@CC?:=<;;;:<<<666=>>8;:?<>?@@;;294???EACF<@@9?7>>>99949$95=:=A??@A99:35255==C1;>4<1;;;.8:=7<8=88==@C8C?CC<???;?AAABAA@@@>>>>>>><??==6<8522255/5499<8==:?@A::48@>ABA;??6:AA<@@@><4=565'26666'25+5666:87<98<:=>>A:?5=<=><2996259627288808==8==8=B<=7755798977777ABBAA==;;?B?;;;>>8==5=>;:
@ATNG8:03054:05859
GATGGTAGATATATGCACGCTCTACCAGAAGATCAGGAACTCTAGAAGAATTCAGATTTTTAACACGAGAGTAAACGTAAAAAGAAGGTTTTACAAGACTCACGTTAACAATATTGCAGCAGTACGCACACAATCGAAGCGCAGTAAGGATGGCTAGTGTAACTAGCAAGAATACCACGAAAGCAAGAAAAAGAAGTACGCTATTAACTATTAACGTACCTGTCTCTTCCGAAACGAATGAGTACACATCGTCGTGTCGTGCTACCATCGACACTCCAAAGTCT
+
;A>A;;;?ACA@@@966;==@@AAB466?9=A;;<@9?9944;??B?BB?B=??@@@AAA2A>BBBAAA@B@AA;@>49444$4>898@==2A<C@@@ABBBBBB>A?AA=BAA7;;CDCCCDBCCCABBCC?BD;;7;;;;??;;5;;A>>;?BCCCBBD?@@@CAA???;>>>9=>?@B===>?BBCCC3CC?@>?ABAA@@<@>@<<D<?<?@FBA>A;;:BBB?C?BAD>BBB@BAABB:99DB@889BBDA@@@B???@@;???=>;A>78189+8999
@ATNG8:03055:05819
GATGGTAGTAGTACACTAGTCATACCAGAAGATCAGGAACTCTAGAAGAATTCAGATTTTTAACACGAGAGTAAACGTAAAAAGAAGGTTTTACAAGACTCACGTTAACAATATTGCAGCAGTACGCACACAATCGAAGCGCAGTAAGGATGGCTAGTGTAACTAGCAAGAATACCACGAAAGCAAGAAAAAAGAAGTACGCTATTAACTATTAACGTACCTGTCTCTTCCGAAACGAATGAGTACTGTATCTATGTGTGCGCTACCATCGACACTCCAAAGTCT
+
;::?@@;<?CDC@?><<;;;<4444.5;;8=BAAAA=@.5//9///2//)/3:9988::8'8:733/:://///(/8<;===)545:.555&59;7<<<666<@@==<?>8A9546@AABCCCBCBCAA@@A=AAAB@FDBCBD9:5:=?=>;@@AACCCC?B?==00-0=6==?:@88;;28//(//////#/96883333269+2+2555.5.58;4404;;::44.4.333(3884:===B@@@B>=<A?:377::;;8;;;>;999;5558583=C069B=
@ATNG8:03055:05841
GATGGTAGCGGCACACATAGATAAGTACTCATTCGTTTCGGAAGAGACAGGTACGTTAATAGTTAATAGCGTACTTCTTTTTCTTGCTTTCGTGGTATTCTTGCTAGTTACACTAGCCATCCTTACTGCGCTTCGATTGTGTGCGTACTGCTGCAATATTGTTAACGTGAGTCTTGTAAAACCTTCTTTTTACGTTTACTCTCGTGTTAAAAATCTGAATTCTTCTAGAGTTCCTGATCTTCTGGTCTACTACACTGTACTCTACCATCGACACTCCAAAGTCT
+
FBBC?BB;5;05=ACCCEDCCCC?CBBBBB;<:;BBB>BB@E@CCBBBDC@CCAAC?C=BA@C@CACCCCDGBBA>;;;;;*9A<ACCC?CAA@@BBB?AB?;<;CDDGDECCDDCC@BBBAE?CCCCDCCC@BBCC@CDCCCCCCCCCCBBCBB?B@@=@B?B?BBBBBCCCC@@;;;;.;<A;;;;;;*;CBDE>C;;:AA@??@9===>0>B?BB8;9;B?BBGE@AB@A@CCCBBB=@@B>AAABBB@@@@@AACABCBBB@CCCEGCCC@A?@D?EDDB
@ATNG8:03021:05904
GATGGTAGGCGTGTGAGAGTCTGCCCAGAAGATCAGGAACTCTAGAAGAATTCAGATTTTTAACACGAGAGTAAACGTAAAAAGAAGGTTTTACAAGACTCACGTTAACAATATTGCAGCAGTACGCACACAATCGAAGCGCAGTAAGGATGGCTAGTGTAACTAGCAAGAATACCACGAAAGCAAGAAAAAGAAGTACGCTATTAACTATTAACGTACCTGTCTCTTCCGAAACGAATGAGTACGATGAGAGAGCTCTCTCTACCATCGACACTCCAAAGTCT
+
BBBB?B==9BC=BB@ECCBBAB;95)5996AECCCD<@<@@@A@AA?;;755>=999444$4.339;;;<;===3:973999'97/35777.8>A>=B8=8??9;4;756.69;9>?>>??@@????A;;;@<>??B:;;;==;>A5;5;;?<?BBBCCCC@DB;;@A@BA>B::29?987(288355555'22,289<?>?=<6<8::;?:>:?>==C=@@>====:=188<4<:939000000===9>@A=??====>BBAAA<>>??><;;/-)--)---/
@ATNG8:03022:05889
GATTAGTATAGAGCTCTACATAGTACTCATTCGTTTCGGAAGAGACAGGTACGTTAATAGTTAATAGCGTACTTCTTTTTCTTGCTTTCGTGGTATTCTTGCTAGTTACACTAGCCATCCTTACTTCGCTTCGATTGTGTGCGTACTGCTGCAATATTGTTAACGTGAGTCTTGTAAAACCTTCTTTTTACGTTTACTCTCGTGTTAAAAATCTTGAATTCTTCTAGAGTTCCTGATCTTCTGGTTTCGTCTATCATGTACTACCATCGACACTCCAAAGTCT
+
@AA?BBCCCCBBBCCCBBCDFCCCCCDCCB>BBBB=BC@C@CCAACCC?BBBBB>B>BBBB>B?AACCCDC=B7A@???1:B7CBBC>BDB@=@BC>BB<779BCCABBB???BB:>=A<A<>>?=DA@?;?@@C;?=>=??88:?@?B??>>:=@@:>><?<>>>???@BA8=::::3:<A<9:9:9+:====5:<</////-3-3665'6/.).82727;4=88<888;?7;=@BBB<>==5;;1;>@BBBAA>::9<=<=>7;:@@@;;;@A;??9?>>>
@ATNG8:03026:05883
GATGGTAGATACGTGTGCTCTCTCGTACTCATTCGTTTCGGAAGAGACAGGTACGTTAATAGTTAATAGCGTACTTCTTTTTCTTGCTTTCGTGGTATTTCTTGCTTAGTTACACTAGCCATCCTTACTGCGCTTCGATTGTGTGCGTACTGCTGCAATATTGTTAACGTGAGTCTTGTAAAACCTTCTTTTTACGTTTACTCTCGTGTTAAAAATCTGAATTCTTCTAGAGTTCCTGATCTTGCTAGATAGCGGACGCGATATACTACCATCGACACTCCAAAGTCT
+
55:=:=BBBCB@@;>;;;>=B<@<B:65;@@@<CCDC?CC@D@BBBBBBA8:;BBBDE@BBBB@F>AAABAAA:>6;<<;<.;@8@ABB>BBAA39900)00)///(/88388::=7===:<;<A=AAA?===B=@@??<???BD@@@@@A>><<<=8<<=98838=@AEA???AA<AABBB5B5858?BBC/@@>>=7=@???@@<;;6;AAA/A;;;@=@>AA=AAA@@@A<>;88877<+//79633---2,2,,----456787515668...9984=;.7---
@ATNG8:03030:05892
GATGGTAGCGCTCACATAGATACAGTACTCATTCGTTTCGGAAGAGACAGGTACGTTAATAGTTAATAGCGTACTTCTTTTTCTTGCTTTCGTGGTATTCTTGCTAGTTACACTAGCCATCCTTACTGCGCTTCGATTGTGTGCGTACTGCTGCAATATTGTTAACGTGAGTCTTGTAAAACCTTCTTTTTACGTTTACTCTCGTGTTAAAAATCTGAATTCTTCTAGAGTTCCTGATCTTCTGGAGATACACATGATACTCTACCATCGACACTCCAAAGTCT
+
?BAA9=>><A@@@@;:<BBBBCCCBBCCCCBB>@444)45.54999;;>><@CCBB@D?BB@@=A?BDCC?B>=?<9::;;*<A=@ABB>BBCD@CBB?BA@BCCBAA?ADAABFCC@CCC@C@BBCCBCCG@DCDF@CCGCCCCCCCBBBBBBC?CBC?@@=@?DDCCCICCC@BA@@A7A<A=;;;;;*;C;;;7;;AACCCCCC@EJJJ3BBBCC@CACC?CBDBCBC@B?BBBCCC@C?@>@CCDDEBBBCCCCCCCEB??<???A???@??=?B<CCCC
@ATNG8:03031:05909
GATGGTAGCGAGCGAGTGTGTATACAGAAGATCAGGAACTCTAGAAGAATTCAGATTTTTAACACGAGAGTAAACGTAAAAAGAAGGTTTTACAAGACTCACGTTAACAATATTGCAGCAGTACGCACACAATCGAAGCGCAGTAAGGATGGCTAGTGTAACTAGCAAGAATACCACGAAAGCAAGAAAAAGAAGTACGCTATTAACTATTAACGTACCTGTCTCTTCCGAAACGAATGAGTACGATGAGAGAGCTCTCTCTACCATCGACACTCCAAAGTCT
+
?;;=8=>><==;<<>B=BCDCC:;;CCCACCCBBB@B?CC@@?BD?BB?B???@;;;;;*:<=AA@BBA?ABB;BB>>>@>0>C@B5;;;&:@@;;AABBCCCB@BABB@BEEACBBBBCBBBBBBBBBBB@BCCC?@@CB@@AC?A=B<<7;BBCDCBC@CCDCCC@BB?@AA=??BCC=>8959ABBB3@A=@000@@A@A>A>AAAA>A=>;AAA?BICCCCC@D@CCD>BBB?BBBCDBBBBBBBCBBAAAA?9::@@??<?AAACCA;;;=BC>BBA>
@ATNG8:03034:05886
GATGGTAGCGCATATCAGCGCAGCCCAGAAGATCAGGAACTCTAGAAGAATTCAGATTTTTAACACGAGAGTAAACGTAAAAAGAAGGTTTTACAAGACTCACGTTAACAATATTGCAGCAGTACGCACACAATCGAAGCGCAGTAAGGATGGCTAGTGTAACTAGCAAGAATACCACGAAAGCAAGAAAAAGAAGTACGCTATTAACTATTAACGTACCTGTCTCTTCCGAAACGAATGAGTACGATGAGATCTCGTGTGCTACCATCGACACTCCAAAGTCT
+
<<@A@B?<@DCCDCCDCCBBBBCCG>CBBABBABBB@B?BCBBCCD?BB?B?CBBDDCDD5D?B;;;CCCCCFE<C@;;;;;*;E>B4;;;*;CC?CCCCDCCBB?B@AA=A@@=@BBBB;;<EDDCBBB;;5<A;;7;CBABBBC?C@CIG@CGCDCBBB?CCCCCC@@@=?CC?BBBBA=???=?@@AB2BC?C?@?B@@@A7958?>>181599:9=@DCCBBC?B?BBB=BDC@CBCCECAAABBBBBAA999AAAAA@AA<@A==<:;;8808A:CAA@
@ATNG8:03038:05888
GATGGTAGCTCACGTACGTCACACGTACTCATTCGTTTCGGAAGAGACAGGTACGTTAATAGTTAATAGCGTACTTCTTTTTCTTGCTTTCGTGGTATTCTTGCTAGTTACACTAGCCATCCTTACTGCGCTTCGATTGTGTGCGTACTGCTGCAATATTGTTAACTTGAGTCTTGTAAAACCTTCTTTTTACGTTTACTCTCGTGTTAAAAATCTGAATTCTTCTAGAGTTCCTGATCTTCTGGCTCTCGTAGACAGATACTACCTTCGACACTCCAAAGTCT
+
CAAB?B@AABA@566;;>@@@?>BBB???0//:==@@8@>9;9;>>CCBC?BCBCB?D?AAAB?B?BBBCAAAAC?BBBBB3BC?CCCC>CCA@>@CC>BB598?CBB@BBBBBBBB?ADD;@;@<<<AAAA;CD?=9?A@<=;>>>AA===AAD;;;;=AA=A=;;7;BBCCD?AACCC:C>C>;;;;;*;AABD>BBBBBBBBAA:@???0@@@@F@EABB>ABCBBBB?B?BBCCBB?BBB?BBB@>?AAAAB@@@???>>>;?:?>:;:>>A=AD9A=>>
@ATNG8:03041:05900
GATGGTAGACATATCGTACTCTCTGTACTCATTCGTTTCGGAAGAGACAGGTACGTTAATAGTTAATAGCGTACTTCTTTTTCTTGCTTTCGTTGGTATTCTTGCTAGTTACACTAGCCATCCTTACTGCGCTTCGATTGTGTGCGTACTGCTGCAATATTGTTAACGTGAGTCTTGTAAAACCTTCTTTTTACGTTTACTCTCGTGTTAAAAATCTGAATTCTTCTAGAGTTCCTGATCTTCTGGTATACACACTCGCTCGCTACCATCGACACTCCAAAGTCT
+
;;BC@ECCBCBCCBCDCFCGCBBBCB@?;=<@?BBBC=@A>@@B;:;:;=9=<<BB>B=ABBB=A>BAA??>833,33333$393<996/9:93;5://)/606;=8;<2;>=;;;??=@BB=B=>>><;;??>EA>>;>@BAA@?>>=A:;;==>::;;<>>:=:>AAAAACCB<?====2=:>8=>@@@/@@>DD668A;;;?@;;7;DEE/?888><>=CB<@@A@A@@<@<???D??;?@A<AAAAAAAAA@===?@A@@@A<>>>???????=CC7A?@?
@ATNG8:03042:05893
GATGGTAGCACACGAGATCTCATCGTACTCATTCGTTTCGGAAGAGACAGGTACGTTAATAGTTAATAGCGTACTTCTTTTTCTTGCTTTCGTGGTATTCTTGCTAGTTACATTAGCCATCCTTACTGCGCTTCGATGTGTGCGTACTGCTGCAATATTGTTAACGTGAGTCTTGTAAAACCTTCTTTTTACGTTTACTCTCGTGTTAAAAAATCTGAATTCTTCTAGAGTTCCTGATCTTCTGGTATACACACTCGCTCGCTACCATCGACACTCCAAAGTCT
+
@A@C>BB?@@CBAA@DHGDCCCC>CB=BBCCC?CJJJ=BB>A=ABBCFBB?BBCCB@D?CCCC?C?CCCCCBBCA;9:999$396<BCC>CCBA>A::6:?:?>>?BC?BBCE@D>>;??@<@?BBB>====178@=>=A@@@;8;?AAA==8838>=9=<8=9>AAAABB>>:=====3=;@<???@?/>C;;;6;A===?=<77175755$55555/557737==>;773759==>::5:>>:?@@@@@@=>====>???B@@=???>>>@=<<8<<5=>?>
@ATNG8:03043:05864
GATGGTAGCACGACACGACGATGTGTACTCATTCGTTTCGGAAGAGACAGGTACGTTAATAGTTAATAGCGTACTTCTTTTTCTTGCTTTCGTGGTATTCTTGCTAGTTACACTAGCCATCCTTACTGCGCTTCGATTGTGTGCGTACTGCTGCAATATTGTTAACGTGAGTCTTGTAAAACCTTCTTTTTACGTTTACTCTCGTGTTAAAAATCTGAATTCTTCTAGAGTTCCTGATCTTCTGGACAGAGTGTGCAGATACTACCATCGACACTCAAAGTCT
+
:>5505;:<<555;;;<<>96:5;;;=ABB;<4;<<;09@>C@C@??;<<;@>=BA?B@DCBB?B?DB?@@C?8;<73333$3<1<90/(/00/5>0/,79278<::;7<@@BBBBB??@@5:7;>>>?@?B:=>@@=???@?>>;;;;???@@@386>:==<?<?@>>>A>>>755==A.A3;-55555'2;===6858585795606666(66<=<;A;AA<A@?>>>A<?=????@A8;<B=@@@@@@===:::=>======8===88/=://0>8>==@
@ATNG8:03045:05891
GATGGTAGGCGACATACATACGCGCCAGAAGATCAGGAACTCTAGAAGAATTCAGATTTTTAACACTAGAGTAAACGTAAAAAGAAGGTTTTACAAGACTCACGTTAACAATATTGCAGCAGTACGCACACAATCGAAGCGCAGTAAAGGATGGCTAGTGTAACTAGCAAGAATACCACGAAAAGCAAGAAAAAAGAAGTACGCTATTAACTATTAACGTACCTGTCTCTTCCGAAACGAATGAGTACGATGAGAGAGCTCTCTCTACCATCGACACTCCAAAGTCT
+
<<<>:>>>;=====<=CF:69B@;@:B=C?B<;;CC@CABBBAA;;89A?A9>>995<<<$5.555555599;<25555555$5;5:.555&5;;6<666A<:>@+0,/:380/+/==;@@BBCDCBBBC;;5;C;;6:A@@@?:::,;49@@;AC9999@@<ACBA@B?9979@?<>>9999*9881899999%9>;=979?@@@@,00/;=8)/*/9A>>;AB;:;@@=B?BBC>CBB?BBCBAAACB???CCDBBABACCBBB@A<?9:9:;:;:>3>>7<777
@ATNG8:03051:05901
GATGGTAGTGTGTCTCTGAGAGTAGTACTCATTCGTTTCGGAAGAGACAGGTACGTTAATAGTTAATAGCGTACTTCTTTTTCTTGCTTTCGTGGTATTCTTGCTAGTTACACTAGCCATCCTTACTGCGCTTCGATTGTGTGCGTACTGCTGCAATATTGTTAACGTGAGTCTTGTAAAACCTTCTTTTTACGTTTACTCTCGTGTTAAAAATCTGAATTCTTCTAGAGTTCCTGATCTTCTTGGATGTGTGCGCAGTGCCTACCTTCGACACTCCAAAGTCT
+
884506=?>CCDCAAA>CEFCCCCCECBCB@B?CBBB<BE;E?@?@????=CCCCC@C@DBCB>B@ABGHCCCAA=ABBBB1;:?CBBB>BCAA>B@B=AC?A<;;BB?BBDCCABA?AAC?C?DBBCFABC@DAAA?BBA<;;CCBBCA@@@A@=ABB?BB@B@BBEBBBCBB?AABBB9B?E=@BAA@,@C;;;0;;AA;;;BBC?BBCB0A@@00-0;@@9AAAABBC8;6;B;;;A=@@<@=A@;;:AAACCCBBBB?B@@=A<A@A@@::9=AB<BBCG
@ATNG8:03054:05884
GATGTGATACAGATCAGACACCAGAAGATCAGGAACTCTAGAAGAATTCAGATTTTTAACACGAGAGTAAACGTAAAAAGAAGGTTTTACAAGACTCACGTTAACAATATTGCAGCAGTACGCACACAATCGAAGCGCAGTAAGGATGGCTAGTGTAACTAGCAAGAATACCACGAAAGCAAGAAAAAGAAGTACGCTATTAACTATTAACGTACCTGTCTCTTCCGAAACGAATGAGTACAGAGAGTACGATATGTCTACCATCGACACTCCAAAGTCT
+
CCBBBCCCCCBBBCCCCCBBG@CBDACCCCAA?A@BBCBBBB@CB?B?CCBBCCCC3B?BBCBBBBA??>6<>9:;;;);C<>5;;;-;BB?BAABGCCCD>@?@B?BCC@CCAAABDDCCBBBCCCB@DDCC?B???DBBB?@=@999:ECCBCCC@BBBBBB?BB@BBA;>>CDD>A>>9=??@A3AB?B?>@CCBCB?B?AA@@;>:>?CBB@BCBBBCC?A?@@?9@@@=@ABCBBAAABAABB???BAABB???BB?B@A@>>?>;:5?A8????
@ATNG8:03054:05909
GATGGTGAGTACAGTGTAGTAGACCAGAAGATCAGGAACTCTAGAAGAATTCAGATTTTTAACACGAGAGTAAACGTAAAAAGAAGGTTTTACAAGACTCACGTTAACAATATTGCAGCAGTACGCACACAATCGAAGCGCAGTAAGGATGGCTAGTGTAACTAGCAAGAATACCACGAAAGCAAGAAAAAGAAGTACGCTATTAACTATTAACGTACCTGTCTCTTCCGAAACGAATGAGTACTATAGACTATCTGAGACTACCATCGACACTCCAAAGTCT
+
::BB?BB@;;666<><BABCCBBB@@A@=@BAA=;6;600////96;;8A8<A@AACDD3E>?=@00/;;///*/?@=@@@+;@;;7@@@4B9:9:>CB>??>?7?>?B@CFC@AAABBCDBCCGDFFCCC?B;;;>BAAAAABD=A=@;;5;@AAACCE@CCBBBB?AA=AAA9??A@@;@>>;:9:::(:@;BBBBAAB@A=@<@@BF:=9=>A;<7;BABBCC@C?BBB=A??;???ABBBCBBBBBAAABDDCCCBAA??=?AAAAAAA??;?B;C:::
@ATNG8:03006:05916
GATGTAGCACGAGTCACTCATATCCAGAAGATCAGGAACTCTAGAAGAATTCAGATTTTTAACACGAGAGTAAACGTAAAAAGAAGGTTTTACAAGACTCACGTTAACAATATTGCAGCAGTACGCACACAATCGAAGCGCAGTAAGGATGGCTAGTGTAACTAGCAAGAATACCACGAAAGCAAGAAAAAAGAAGTACGCTATTAACTATTAACGTACCTGTCTCTTCCGAAACGAATGAGTACTATGTAGAGCTCTATACTACCATCGACACTCCAAAGTCT
+
BBBCCEBBBCCBBBBCAACCBBBB=BBB<B@AA::7;?@@AB;;;=??5;2;BB;;;;;.:?CCFABB@A:::59@CAABA0A?;=2959&9AB@@CCCCECBB?B@DD@CCC:;;@@@CCCCBAACCCBB@BBCC>AABBCBCC?@<@00,0@A@@@BDAAAABBC@CB@BCC>AACCB:@??;?BBBBB)BB?797?A>=;:6967@AB7>:==BA@>@CBBCBB@C?ABE>DAB?BBCBBABCCBBBBBBBBCBBBAAA?;;5:<??@AAA>>:>D:CBAB
@ATNG8:03008:05919
GATGGTAGAGAGACTGTAGCGCACCCAGAAGATCAGGAACTCTAGAAGAATCAGATTTTTAACACGAGAGTAAACGTAAAAAGAAGGTTTTACAAGACTCACGTTAACAATATTGCAGCAGTACGCACACAATCGAAGCGCTGTAAGGATGGCTAGTGTAACTAGCAAGAATACCACGAAAGCAAGAAAAAGAAGTACGCTATTAACTATTAACGTACCTGTCTCTTCCGAAACGAATGAGTACTATGTAGAGCTCTATACTACCATCGACACTCCAAAGTCT
+
::<>@BBBCB@@ACBBBCGCCDA@@=@BB@CDC@A@?B?BBB@@@C?AA?A?@??>BAB3B>AABBBBCABBD=B?@?DCC2;;54.555&5<<7666<@@?CC@DABB@CCC@BBBCBCCCCCCFCDBBB@DDBB?BCCCCBBC?B@FBB?ABBDDCCC?CBBBCC?BA?BCC@BBBA@9@??:?AAAA3BB?BBBBCBBA@:=:==BB:>:=AC@@=@A;;;@@@D@BBC=BCE?CBCCBCCBAAAACCCCCAAAB@@AA;:69@A:::==::5;:/=???
@ATNG8:03014:05924
GATGGTAGTGTCATATGAGAGTGTGTACTCATTCGTTTCGGTAAGAGACAGGTACGTTAATAGTTAATAGCGTACTTCTTTTTTCTTGTCTTTTCGTGGTATTCTTGCTAGTTACACTAGCCATCCTTACTGCGCTTCGATTGTGTGCGTACTGCTGCAATATTGTTAACGTGAGTCTTGTAAAACCTTCTTTTACGTTTACTCTCGTGTTAAAAATCTGAATTCTTCTAGAGTTCCTGATCTTCTGGATAGCGACGCGATATACTACCATCGACACTCCAAAGTCT
+
4444.4449:::////7577//////544444.499;299.44.555:<:;46;6557;4559=7@;>@A55555:.4/////#/93///;;;/;8;;7:9:544.443835.5::;<><>8>>@7@9?BAAA@BB>BBBB8;;BABA;;<@A;:;9;@<AA@;00,03<<>BBBBAB>@;:;:-:8<89999*4<?<<5B;??;>;=99.5555$55544.5.5;5<<><;;@7<7;==;;;8<>>;?@BBCCCBBBBBBCCCCBBB>B@@BDCBBAA6;;0;@AA
@ATNG8:03014:05937
GATGGTAGGACGAGCGTCTGAGAGGTACTCATTCGTTTCGGAAGAGACAGGTACGTTAATAGTTAATAGCGTACTTCTTTTTCTTCTTTCGTGGTATTCTTGCTAGTTACACTAGCCATCCTTACTGCGCTTCGATTGTGTGCGTACTGCTGCAATATTGTTAACGTGAGTCTTGTAAAAACCTTCTTTTTACGTTTACTCTCGTGTTAAAAATCTGAATTCTTCTAGAATCCTGATCTTCTGGTGTCTGATCTGTATCACTATCGACACTCCAAAGTCT
+
BB@A>@<A=:::;AB@BCDEDDDC@CBCBC;;4<9::-4:7A:BBBBB<A<@B@<<7:=A@:9.92955<<555:.55<<<(994544)444<:><B9@@<@AA????A?@@BCBB=??@=?;?@?@@@@C=AABB@BBBCBBBA==;;:>>>?;CCC@CB=B?BBB@AB@>>9=999::(:7B;:9555$5;@;<6<>B;;;595;.4444$4;<::054:B2:0<0.*.-(-:8857183525:@9:9B999>BB>C699A@;9:99=77177*9=<=
@ATNG8:03015:05950
GATCGACGACTACTAGCGTGCCTTTGTAAGCACAAGCTGATGAGTACGAACTTATGTACTCATTCGTTTCGGAAGAGACATGTACGTTAATAGTTAATAGCGTACTTCTTTTTCTTGCTTTCGTGGTATTCTTGCTAGTTACACTAGCCATCCTTACTGCGCTTCGATTGTGTGCGTACTGCTGCAATATTGTTAACGTGAGTCTTGTAAAACCTTCTTTTTACGTTTACTCTCGTGTTAAAAAATCTGAATTCTTCTAGAGTTCCTGATCTTCTGGTGAGATATGCATATCGACACTCCAAAGTCT
+
DD?@ACD:66@@@DCBCCECC@CC>CCC>B@<?G;DBBCECCCCCBBDH@CC@ACCBCCCBBA>A?@@;@B?BACBABABABBBC@A?A?BFCC@C?CABBCBBBB?BBBBB3BB>BACC@CBBB>AAB>AA?>:;?AA=AAA???@C<BA=7?6?>A@@8887=B==7A@AB==>BBBCBBBAAA?BCA<@?00*099/737;;573837&7/:28@C=C1CA@<=5<BBECBBA<94<=<==%8777=7=78518?ACA>=7>=AABABC=A@B>@@CCBB>;<=@AA@@BCBBBBB?AB>BBBB
@ATNG8:03020:05945
GATGGTAGCAGACGTGACAGAGCGCCAGAAGATCAGGAACTCTAGAAGAATTCAGATTTTTAACATCGAGAGTAAACGTAAAAAGAAGGTTTACAAGACTCACGTTAACAATATTGCAGCAGTACGCACACAATCGAAGCGCAGTAAGGATGGCTAGTGTAACTAGCAAGAATACCACGAAAAGCAAGAAAAAAGAAGTACGCTATTAACTATTAACGTACCTGTCTCTTCCGAAACGAATGAGTACAGAGAGTACGATATGTCTACCATCGACACTCCAAAGTCT
+
>>>@@CCCCDC?;;6CBBCDCCBBB?BBC?BBBB@@>@@BBB>>?B@CG?C@???@@@@@.@?A997=;;78887.7733333$33,3,33(37939==;88722+2,294:550599:@@@CCDCDDCCBB?BCCC>A@CBA@>>9@=@@@=ABCCCCCC?CCBBBD@AA>BCD>A@9899+9==9::9:99%9?;>97:CAA>=-/)/9//(//6:>AA@BB@@ABB@C@ABB>BCF?BBBBBBCCCACAAACCCABBBC@AA==:<AA>9;:===9@A:@999
@ATNG8:03021:05920
GATGGTAGCATCATGCATATCTCACCAGAAGATCAGGAACTCTAGAAGAATTCAGATTTTTAACACGAGAGTAAACGTAAAAAGAAGGTTTTACAAGACTCACGTTAACAATATTGCAGCAGTACGCACACAATCGAAGCGCAGTAAGGATGGCTAGTGTAACTAGCAAGAATACCACGAAAAGCAAGAAAAAGAAGTACGCTATTAACTATTAACGTACCTGTCTCTTCCGAAACGAATGAGTACGATGAGAGAGCTCTCTCTACCATCGACACTCCAAAGTCT
+
55<=9><;;;;;;@@ACCCCCDCCC@CDC>BBCB@@>@:CBBA@?B?BB=A>::873889):8===BBBBBBBB=BBCBEDD29;24.444&59945666<ABBB?B<@A>CBA8:;BCBABA@BABB<;;D@CCBA>@@@AAAAA>B>BCC?BBBBB@@@@AAABBB=@@@BC?;>=0000)0//)/=>??0??<@@@@@@BBB?B;=8AA:>8<=@;;5;@;:;AA=?=>@@<?AC<@ABCBBCBCCBABCCC???A???@99::;;;;===<>>5;;3;887
@ATNG8:03023:05945
GATGGTAGGCGAGAGGAGACGAGTACTCATTCGTTTCGGAAGAGACAGGTACGTTAATAGTTAATAGCGTACTTCTTTTTCTTGCTTTTCGTGGTATTCTTGCTAGTTACACTAGCCATCCTTACTGCGCTTCGATTGTGTGCGTACTGCTGCAATATTGTTAACGTGAGTCTTGTAAAACCTTCTTTTTACGTTTACTCTCGTGTTAAAAATCTGAATTCTTCTAGAGTTCCTGATCTTCTGGGCTGCGCTGATATGCGCTACCATCGACACTCCAAAGTCT
+
:::=:>>C@DC;;6;59;<;AABB@@BB;;8;??C=@@;=8///;;9969=5998<2897=::6;:::=???@8?????.?A<@8989.9=<=888=68<4;@@?>?8??@@@?:;57=@4<4<?>676<<9:;;?;887@@AA==;;:<====1868:AA:=:=@@A;:;AA;><=<=-<1:48////(/<==@///=9:99>>=5;;:;+;===@<@=>>;>@??>>>=B;>>BA@@<<99919///=====>>B??=>=?@=>?>?@@BAAA;AA9A@@@
@ATNG8:03030:05936
GATGGTAGCGCGACGAGCGTAGACCAGAAGATCAGGAACTCTAGAAGAATTCAGATTTTAACACGAGAGTAAACGTAAAAGAAGGTTTTACAAGTACTCATGTTAACAATATTGCAGCAGTACGCACACAATCGAAGCGCAGTAAGGATGGCTAGTGTAACTAGCAAGAATACCACGAAAAGCAAGAAAATAGTAAGTACGCTATTAACTATTAAACGTACCTGTCTCTTCCGAAAACGAATGAGTACGATTAGATCTCGTGTGCTATCATCGGTACACATCCAAAGTCTA
+
;<@J@GCBC@A@DCCAABA@B@00+00/4:000//)/)///<;;;8<<=@=A???BCC:C@CCC7733;333(3;9994&4;5:4999.79;4///999<=<<8<8<<7:::5:;;;<<;>0000/<999:=A<B;?;;>>=B<8A=@:924;;:<;:@499738;2;8:;96(//////&/560////&///:;5;=:6..///(/068887==6:588:4766...8484.222&2662333...3339,22552228877-----224--)--785688266,.....
@ATNG8:03055:05958
GATGGTAGTAGTACACTTAGTCATACCAGAAGATCAGGAACTCGTAAGAAGAATTCAGATTTTTAACATCGAGAGTAAACGATAAAAAAGAAGGTTTTTACAATACTCACGTTAACAATATTGCAGCAGTACGCACACAATCGAAGCGCAGTAAGGATGGCTAGTGTAACTAGCAAGAATACCACGAAAGCAAGAAAAAGAAGTACGCTATTAACTATTAACGTACCTGTCTCTTCCGAAACGAATGAGTACTGTATCTATGTGTGCGCTACCATCGACACTCCAAAGTCT
+
////39//6<:@777//)//;99944.54434////7)/)--////)/;3::6:2/////777'7)////4:5//;::1/////////#/607,////$/89(//899;;8<58=??<@75-28=9@ABCCDDFBBAA@?ABBB=A:::@@>A9@=@@@<@AAAAAAA?A@???@=A@49:?8<<999,7<<500000(/@6000@AB@>>9=9==?A;>:>>C@@=@AA;;;C@B@;;;6;@=9?ABBCBBCCCBBBBB:::BBBBCBBBB?CBB>=<>=;;5;?4BA;;
@ATNG8:03007:05980
GATGGTAGTATCTGTCTACGAGAGCCAGAAGATCAGGAACTCTAGAAGAATTCAGATTTTTACATCGAGAGTAAACGATAAGAAGAAGGTTTTACAAGACTCACGTTAACAATATTGCAGCAGTACGCACACAATCGAAGCGCAGTAAGGATGGCTAGTGTAACTAGCAAGAATACCACGAAAGCAAGAAAAGAAGTACGCTATTAACTATTAACGTACCTGTCTCTTCCGAAACGAATGAGTACTACTCTCAGAGACACACTACCATCGACACTCCAAAGTCT
+
///727@@@C@>;;;;;;A@??C@@;@AB=A@??==8?:==?473<49827433333333$3933387778777133399433.3836+222&266066555858828633/4;;6<885=<==88=?=A9556588A6;;555622,2278:599;8255:499=;>?9==:>??6;:===7;==67762&.505...55665.3.3....3.37<5505;::;;;7<?AAA>ADD@DCCBBCCBBBCCCCBC@A@CCCCBAAA?ABBBABAADA4992<FDC
@ATNG8:03011:05991
GATGGTAGGCGACATACATACGCGCCAGAAGATCAGGAACTCTAGAAGAATTCAGATTTTTTAACACGAGAGTAAACGTAAAAAGAAGGTTTTTACAATACTCACGTTAACAATATTGCAGCAGTACGCACACAATCGAAGCGCAGTAAGGATGGCTAGTGTAACTAGCAAGAATACCACGAAAGCAAGAAAAAGAAGTACGCTATTAACTATTAACGTACCCTGTCTCTTCCCGAAACGAATGAGTACAGAGAGTACGATATGTCTACCCATCGACACTCCCAAAGTCT
+
AABC?CCC?BBBBBBBDCDCA@@00*0==:>BBFCC?B?CBCCCCC?BB=B@CCC999999$9=BCCCCBCBCCD>CC?????1?C@D@EEEE2EED@CCCCCCC??>??CC?BBB@CBBBBBDDBBBCCCEBC@CCBB@BCCCCC@@<@>@@?=@CBBBCBB?BCCCCD@BC?BA@;==888*:==:?CCCC3BB?BBBBAB@00,05;;;7161:ADCCG>CC@@ABB?BE=<<;8<BC?CECBBBDCCCAABBBBCBBBB@@@@@@C;B@@@=>=<>@@9BD>C990
@ATNG8:03015:05980
GATGGTAGTAGTACACTAGTCATACCAGAAGATCAGGAACTCTAGAAGAATTCAGATTTTTTAACACGAGAGTAAACGTAAAAAGAAGGTTTTACAAGACTCACGTTAACAATATTGCAGCAGTACGCACACAATCGAAGCGCAGTAAGGATGGCTAGTGTAACTAGCAAGAATACCACGAAAAGCAAGAAAAAAGAAGTACGCTATTAACTATTAACGTACCTGTCTCTTCCGAAACGAATGAGTACGAGAGAGCACACGTGTCTACCATCGACACTCCAAAGTCT
+
CC@@>ABBBBBB=@EBCCGC@BD;;6;@A<@AAB;;5<5<;C;;:D@BB?B@;;<<:;;;;$:5?:;B=<B<49:/:?ABABB1?@;@2;;;&9<C<=ABABBBCB@D@CB?BBB@CBBBDCDCCCCCCCDBB@BBBB>@@CC@@@A>B?B@@=@BBBBBCC@CBBBBB@BC?BBB<>>8889*9>?:99::99%9?;>97:BBDDE7:67;88.85:=A;;8;BBBACC@C@CBB=BBB?AAAABCDBBBCCABBBB778BA@@A@@>@666:;:ABC<@@:@;;;
@ATNG8:03018:05997
GATGGTAGACATATCGTACTCTCTGTACTCATTCGTTTCGGAAGAGACAGGTACGTTAATAGTTAATAGCGTACTTCTTTTTTCTTTGCTTTCGTTGGTATTTCTTGCTAGTTACACTAGCCATCCTTTACTGCGCTTCGATTTGTGTGCGTACTGCTGCAATATTTGTTAACGTGAGTCTTGTAAAACCTTCTTTTTTACGTTTACTCTCGTGTTAAAAAATCTGAATTCTTCTAGAGTTCCTGATCTTCTGGGCAGACTCTCACACGCCTACCATCGACACTCCAAAGTCT
+
@@AB?BCCCBBBCCCCCCCCCCCCCCCCDDBB?A@@B<@@=@=B??>:BA8=BAAA@C=AA9:434:9?<<=8881333333#333(378;089949;??@A;@A@@@@A:808=====>><@@@188*9<<888??:>>888-8D>>>B===@@??>>=?;==<=48818:>>>B??@??<?@@@@5@4:19/////%/99::*//=7669=//+/:;9:&:8=>@<@<@@<@BA@A>?<><@@BACA:>>AC7>888>=BBA???A<<6<994999::66;6606;1;66;
@ATNG8:03021:05986
GATGGTAGAGTATCATGTGTATCTCCAGAAGATCAGGAACTCTAGAAGAATTCAGATTTTTAACACGAGAGTAAACGTAAAAAGAAGGTTTTACAAGACTCACGTTAACAATATTGCAGCAGTACGCACACAATCGAAGCGCAGTAAGGATGGCTAGTGTAACTAGCAAGAATACCACGAAAGCAAGAAAAAGAAGTACGCTATTAACTATTAACGTACCTGTCTCTTCCGAAAGAATGAGTACACACTCTCATATGACACTACCATCGACACTCCAAAGTCT
+
5<;<>@CAB:99CCC@BBFBBBBAA5;;<4:?@?@A?B?BCCBBBE@BB?B@BBC;;;;;$:5@<<B=>BAABC=CB<<<<<*;A>A5;;;&9=93;;;;=BC@@=@=@@;@??488?>@ABBBCCDDCHCC?BC;;8;BB@@ACC?C?D;;9;CCBBBBB@CCCCCC@CC?@??=@AAAA;B::9:GFHE3BB?A99:A@;;;,.,.:9;,-,-=@00,6@@996D?B?AAA9;;5;;ABBCC@@@BBAACA>>?;;;@AB;:4:AABA??>>?9>A9@@;:
@ATNG8:03022:05997
GATGGTAGGCGACATACATACGCGCCAGAAGATCAGGAACTCTAGAAGAATTCAGATTTTTAACACGAGAGTAAACGTAAAAAGAAGGTTTTACAAGACTCACGTTAACAATATTGCAGCAGTACGCACACAATCGAAGCGCAGTAAGGATGGCTAGTGTAACTAGCAAGAATACCACGAAAAGCAAGAAAAAGAAGTACGCTATTAACTATTAACGTACCTGTCTCTTCCGAAACGAATGAGTACGTGTGCGACGTGTCTCCTACCATCGACACTCCAAAGTCT
+
44:<7;AA4444455<<;;;;A656:=<@8;>9:5915195??>CC@@@?@@CABABBAA0A>;;6@@@@>BEE>BA@@CCC09;5;2;;;*:@C<A@CCCDBAB@D?CB?BBB@CCCAAAFDCBABACBCCACBBC@BBBB;;<D@C@C;;8;B@@@BBEACBCBBB@DD@D??:=@9999+9::3:?>?>.??<?CCFBABBB?B=@?@@4:3/;>00+0@<<@AA=A=ABB<ABB?AAACCBCDFBCBBBA?:::B@??=?DE?BBCDBBB::8=DD=C???
@ATNG8:03024:06004
TATGGTAGCACGAGTCACTCATATCCAGAAGATCAGGAACTCTAGAAGAATTCAGATTTTTAACACGAGAGTAAACGTAGAAAGAAGGTTTTACAAGACTCACGTTAACAATATTGCAGCAGTACGCACACAATCGAAGCGCAGTAAGGATGGCTAGTGTAACTAGCAAGAATACCACGAAAGCAAGAAAAAGAAGTACGCTATTAACTATTAACGTACCTGTCTCTTCCGAAACGAATGAGTACGATGAGAGAGCTCTCTCTACCATCGACACTCCAAAGTCT
+
BDCC?AABDC???BBCBCBBCCCCB?BCCADBAACB?B?BBCCDBB@CC@C@CCCCCCCC5C@CCCGEFCB@CD>CBBACCD>CC>B>ADD9EAA>@ABAABBAA<B@CC@CCC@CDDDEBBBBAACCCCCC?CCBB>BBBBBBBB>B?B@@>ABBBBABA?AAABBB>AA>BBB?BB==<7>BB@BADDD/@><@;;;A@>?>687:?AA:=:<?C:;:;BAAABBBD@DDD=CBB>BDCCCCCBBBABBCBAAB@?<<;;;;;9>A@AAAABAA@DE>C899
@ATNG8:03030:05997
GATGGTAGAGTACAGTGTAGTAGACCAGAAGATCAGGAACTCTAGAAGAATTCAGATTTTTAACACGAGAGTAAACGTAAAAAGAAGGTTTACAAGACTCACGTTAACAATATTGCAGCAGTACGCACACAATCGAAGCGCAGTAAGGATGGCTAGTGTAACTAGCAAGAATACCACGAAAGCAAGAAAAAAGAAGTACGCTATTAACTATTAACGTACCTGTCTCTTCCGAAACGAATGAGTACTGTATCTATGTGTGCGCTACCATCGACACTCCAAAGTCT
+
?BBE@BBBBEA@@BBCBCBCABB@@9=;:49AAB;;7<?BAAACBB?AA>A=?@@99999(:5=;?BAAA>799,99;:@@=+=>9>055)59<5<>?CCCCBC@B@CCACCC?BBBCCCBBCCCBAAABB@BC@A?ABCCCCCC@F@B;;8;BABBCCC?CCCBBC?CD@CAA=ACCDC<?8919999::%:723:39CC??8;<;;;==8>:>>B;;7;@@@@@@@B@CCE?DBB?BBBBCBBB@??BBBBBFBBAABAAA>?<?@@=?@=:::.67(9=89
@ATNG8:03032:06007
GATGGTAGCGAGCGAGTGTGTATACCAGAAGATCAGGAACTCTAGAAGAATTCAGATTTTTAACACGAGAGTAAACGTAAAAAGAAGGTTTTACAAGACTCACGTTAACAATATTGCAGCAGTACGCACACAATCGAAGCGCAGTAAGGATGGCTAGTGTAACTAGCAAGAATACCACGAAAGCAAGAAAAAGAAGTACGCTATTAACTATTAACGTACCTGTCTCTTCCGAAACGAATGAGTACGTGTGCGACGTGTCTCCTACCATCGACACTCCAAAGTCT
+
AAAB=;:;=;;;BBBBBC>CBCCAA9<=?:C66:BD8<9<B==>==9<<=A=CA=::::9(=295;;;;>>@BB<BB@AAAA0@B;@<@A@3AAA?AAA@CCDDD@B?;;7<@?<BBCBAAADBBBCCCCCC@CC::6;BBCDCCC@DAECC@CDCCBBBB@CBBB@@=@A>ABC@BAACB>B:949AAAA3AC?B877CA@@B5857==?8?8>>@?A?AA@@;:9?B@BBC>AAA=BBAAACBDBACDCBBB:99BABB?ABB@C999?>BA@@<@@7@0/0
@ATNG8:03036:06001
GATGGTAGTATATCGCGTCGCTATCCAGAAGATCAGGAACTCTAGAAGGATTCAGATTTTTAACACGAGAGTAAACGTAAAAGAAGGTTTTACAAGACTCACGTTAACAATATTGCAGCAGTACGCACACAATCGAAGCGCAGTAAGGATGGCTAGTGTAACTAGCAAGAATACCACGAAAGCAAGAAAAAGAAGTACGCTATTAACTATTAACGTACCTGTCTCTTCCGAAACGAATGAGTACTACTCTCAGAGACACACTATCGACACTCCAAAGTCT
+
BBBC9BB@B@666;;ACCCCCCECA<BBC@;;:A;;5;;@:99CCD@C@BD>@@@?>>>?,=8>>>??ACBBAF;?><<;;.9B>C2;;;6;CC=@AB<:;A?B@C@CD:;;B7;;AAA;::BCCHFFBCC@@@@C@BBBBBCCB@C?B@@=@BADDBBB>A?ABBA>ABADDC>@=788*3;;6<BCCC3CC?D???BHCB>7;7;>>?9>59294405<>>>A>=;9;CC=CBB>BAA@AACCBBBCC????>>@AACBBBB?::9<>55.5=3:876
@ATNG8:03041:06001
GATGGTAGTGCGTGAGAGAGAGACCCAGAAGATCAGGAACTTTAGAAGAATTCAGATTTTTAACACGAGAGTAAACGTAAAAAGAAGGTTTTACAAGACTCACGTTAACAATATTGCAGCAGTACGCACACAATCGAAGCGCAGTAAGGATGGCTAGTGTAACTAGCAAGAATACCACGAAAGCAAAGAAAAAGAAGTACGACTATTAACTATTATCGTACCTGTCTCTTCCGAAACGAATGAGTACGTGTGACGTACGTGAGCTACCATCGACACTCCAAAGTCT
+
@BBC?CCCCCB@@ACBBCCCDB99909A@=AABBBBAD@CBB=BBC>AA?B@?@???CCC1A>ABBBBBA@ACC<979AABA1>?<>7ACD6?<8488;85557=:==@@<@@D<>><=>CA?@?@A?>>>A=@@@A<@@???@::7<=AAC?@?>=>>AB=ABA@BB?AA=A>>9>=;::/:888(6==:<.57/7252=>:9:=1838AAB:====888:==988==<@<ABB9>>@;>;;;777==>?>><>BBA>>>???@AA=>>=><<788=9=A:@@?@
@ATNG8:03042:05965
GATGGTAGCATCTGCATATCTCACCAGAAGATCAGGAACTCTAGAAGAATTCAGATTTTTAACACGAGAGTAAACGTAAAAAGAAGGTTTTACAAGACTCACGTTAACAATATTGCAGCAGTACGCACACAATCGAAGCGCAGTAAGGATGGCTAGTGTAACTAGCAAGAATACCACGAAAGCAAGAAAAAGAAGTACGCTATTAACTATTAACGTACCTGCCTCTTCCGAAACGAATGAGTACTATGTAGAGCTCTATACTAATCGACACTCCAAAGTCT
+
<<AC@BCCCCBCCBBKCBBGCCBBABBC@D@AA998;?BBCCCCC@DE@B@AAA?@@@@0??CBAABBCBABA9?@::::;*:G>C=@@@9ACD@AAABCBBBC=B>BB?BBB@BCCDDDBCCCCCCBBBD@DCCC@BBBB@?@B<B>B@@?@CCCCCCC@CBBBCC?BC@???;??998*:@@<ABFCC2CD@C99:CCA??<;5;====A=@;A@DADDB@DBB?B?CCE>CBB?BBBBBBBBCBBBBBBB@BBBBBBAA>=CABB@==AA=BD9@;::
@ATNG8:03044:05981
GATGGTAGCTCACGTACGTCACACGTACTCATTCGTTTTCGGAAGAGACAGGTACGTTAATAGTTAATAGCGTACTTTCTTTTTTTCTTGCTTTTTCGTGGTATTCTTGCTAGTTACACTAGCCATCCTTACTGCGCTTCGATTGTGTGCGTACTGCTGCAATATTGTTAACGTGAGTCTTGTAAAAACCTTCTTTTTTACGTTTACTCTCGTGTTTAAAAATCTGAATTCTTACTAGAGTTCCTGATCTTTCTGGCTCTCGTAGACAGATACTACCATCGACACTCCAAAGTCT
+
//:;7;??@BA=556<;;;==@AABBB@@@;;5::9:9*5<5:7655==5546><>@=A,00/:)/)/933388387(7>;;;==#B=>==CCCC2C=BB@C::6:?9>;>@??;?A=?=;==68583<399;7758828D:;6:AA@@@=>>??;;;@@@<;;;<@@=C9==BDAA?>>9<88888(81:1:AAAAA'?@888-6;<788A@???7;;;;,;///=7=6BB788;A?:;;5;:875?9;;6>@@=A@:8:?AABCDE@>=99:9<9///<==AAAA===699//
@ATNG8:03055:05969
GATGGTAGCTCGCTGATGATATCTCCAGAAGATCAGGAACTCTAGAAGAATTCAGATTTTTAACACGAGAGTAAACGTAAAAAGAAGGTTTTACAAGACTCACGTTAACAATATTGCAGCAGTACGCACACAATCGAAGCGCAGTAAGGATGGCTAGTGTAACTAGCAAGATACCACGAACAAGAAAAAGAGTACGCTATTAAACTATTAAACGTACCTGTCTCTTCCGAAACGAATGAGTTCGAGAGAGCACACGTGTCTACCATCGACACTCCAAAGTCT
+
@;CC@CCCCCCBBAA@CCCCBBC;;8;CC?CCCB@@=@@BBBBBBC@BB?B?A@@?????.?;ABCCCC?>99:,99<;:;9'9=89.555&5;;;@AAABBBBC?B@BB?BBB>BCBBBCCCBAACBBBBB?BBBB?DBAACDBB?BBDBB?@@@>><49290000.),9,,,(,,,-088088888'333333778/.(..'.3..(..'27;;=9;;;=5557;7:AA6==B<>>BAA>BABADCBBCDCCCCABCBBBB?@:::???@@B?BB=B???
@ATNG8:03008:06042
GATGGTAGCACGAGTCACTCATATCCAGAAGATCAGGAACTCTAGAAGAATTCAGATTTTTAACACGAGAGTAAACGTAAAAAGAAGGTTTTACAAGACTCACGTTAACAATATTGCAGCAGTACGCACACAATCGAAGCGCAGTAAGGATGGCTAGTGTAACTAGCAAGAATACCACGAAAGCAAGAAAAAGAAGTACGCTATTAACTATTAACGTATCTGTCTCTTCCGAAACGAATGAGTACTATGTAGAGCTCTATACTACCATCGACACTCCAAAGTCT
+
A@@A;=9=>955==<;66554;5;5:>>B>A@;;9>5@196<==<<<@C=A=AA;;9EDD1B>AAA<??B<;?A:989BA@B1?@<@:@@?7@AA?BACAAA@BB>A>BD>BCI?BBCDCCBBBBBCBBBA@=@@AA@BBDBBCDC>B>BAA=ABBBBCCC@CBBAAA>::67?;6BBBCC9@8849@AAB2AA>A@@@ABB;<7=///997;7/7;A@@@BAAA@@<@<?BB>BBC?@@@BBBBBBBCC??@BCBBB?BA>>8818<<<98/9//(/6.:;??
@ATNG8:03009:06027
GATGGTAGCGCATATCAGCGCAGCCCAGAAGATCAGGAACTCTAGAAGAATTCAGATTTTTAACACGAGAGTAAACGTAAAAAGAAGGTTTTACAAGACTCACGTTAACAATATTGCAGTAGTACGCACACAATCGAAGCGCAGTAAGGATGGCTAGTGTAACTATCAAGAATACCACGAAAGCAAGAAAAAGAAGTACGCTATTAACTATTAACGTACCTGTCTCTTCCGAAACGAATGAGTACGATGAGATCTCGTGTGCTACCATCGACACTCCAAAGTCT
+
<<<<?B;66@BBBCCCBCABBAADC>CCDACCCCCB@B@CBCBCAC@DC@C?AACCCDDD5C@BBCBBCCCCCD;BB;;;;;*;@>B5;;:*:EEAEBBBCCCCB?C?CC?BBB?BABBBBBBBAABBBBA@=ACBB>BB@@@BBB@B?BBC>@BBBBBBB?B@AB>=4;;379?;>>@@A7?CE@AAA@@1@@=@?@@E???C=?;?AAA=A>AAB??<?BAAAAA@C?BBB=?CC?C@@@BBBBCB?>A@AA>????8:8><=9>@?@BA@@>=:>A:A@@>
@ATNG8:03022:06051
GATGGTAGGACGAGCGTCTGAGAGGTACTCATTCGTTTCGGAAGAGACAGGTACGTTTAATAGTTAATAGCGTAACTTCTTTTTCTTTGCTTTCGTGGTATTCTTGCTAGTTACACTAGCCATCCTTACTGCGCTTCGATTGTGTGCGTACTGCTGCAATATTGTTAACGTGAGTCTTGTAAAACCTTCTTTTTATGTTTACTCTCGTGTTAAAAATCTGAATTCTTCTAGAGTTCCTGATCTTCTGGGTCTACGCTCGTCGCGCTACCATCGACACTCCAATGTCT
+
;;59;6>>895449444:<<;;;@:=A@@@6926<B>=AC<?;;:444550/=:///)/)/7796=9=><;///)/9279<<<+9993656=4;;55.599.55.559B::6:ABABBCB<@@C6;6;BBBAAAB?BB;;8;BBCCC;;;B;99??>B<>99249.43:8=9:9=<;795444&55:555555$44555)5595<=555<.5555$5;;<><@:>=7;?@@=9>4949>=@@?;=:;9.9?AABA;;;;;9>???@@@;?999???@??<??B@998
@ATNG8:03035:06024
GATGGTAGCACGACACGACGATGTGTACTCATTCGTTTCTGAAGAGACAGGTACGTTAATAGTTAATAGCGTACTTCTTTTTCTTGCTTTCGTGGTATTCTTGCTAGTTACACTAGCCATCCTTACTGCGCTTCGATTGTGTGCGTACTGCTGCAATATTGTTAACGTGAGTCTTGTAAAACCTTCTTTTTACGTTTACTCTCGTGTTAAAAATCTGAATTCTTCTAGAGTTCCTGATCTTCTGGTAGAGCGTGCATATATCTACCATCGACACTCCAAAGTCT
+
<<<=?BCCCECB;@@BBBBBABCBCCCCCCAA?ACDC>CC@A?ADBBCBC@BCCCC?B@BCBB?B@CCBBBBBBB@AAABA2AB>AACG>CB@A=@AA>BC@CBCCCD@CBCCEEAA?ACDAC@CCBB@@@ABCCCD@BBCCCDCCCBBBCBDFC@B@@>@D?B@BBBBCCCCC@BBBCC;C@C?BBCCC5CB:::6;@AAABCCBB@CDCC5CAAAC@C@CCBDDDDBBB>B=AAA@@@?A@C@CCEDCCCCCCDCCCDCBCBB>BBBBCCBBBB?CC>C:;;
@ATNG8:03039:06049
GATGGTAGCGCACACATAGATACAGTACTCATTCGTTTCGGAAGGAAGACAGGTACGTTAATAGTTAATAGCGTACTTCTTTTTCTTGTCTTTCTGTGGTATTCTTGCTAGTTACACTAGCCATCCTTACTGCGCTTCGATTGTGTGCGTACTGCTGCAATATTGTTAACGTGAGTCTTGTAAAACCTTCTTTTACGTTTACTCTCGTGTTAAAAATCTGAATTCTTCTAGAGTTCCTGATCTTCTGGATAGCGACGCGATATAATACCATCGACACTCCAAAGTCT
+
4444.4444499556;;;;<655=<<;;;<<<856-9/55(-(-(,(,22,,(/////7=8<<<<3949995554;;.44444$44.444::1::::=9===9=>7=<ABBC@CCCCDGDB>AAA5;7;CCC@BBH@CDDDACAAABBBCLICCBDC;;8;AA>AC@B@BCECCBBCC@CCCCC;C@D>@@DC9BAAAD?EGCCBCBCDC@GDDD3CIICC=A=AA=ACDCCBB?B@BEFFDE@DBB;;;DCCCDC@ABBBCCB?BBC@CCCDDCCCBB@CD>DCCB
@ATNG8:03040:06016
GATGGTAGTGATACAGATCAGACACCAGAAGATCAGGAACTCTAGAAGAATTCAGATTTTTAACACGAGAGTAAACGTAAAAAGAAGGTTTTACAAGACTCACGTTAACAATATTGCAGCAGTACGCACACAATCGAAGCGCAGTAAGGATGGCTAGTGTAACTAGCAAGAATACCACGAAAGCAAGAAAAAGAAGTACGCTATTAACTATTAACGTACCTGTCTCTTCCGAAACGAATGAGTACGATGAGATCTCGTGTGCTACCATCGACACTCCAAAGTCT
+
CC;;;;>CCCCBBBBCCCECCCCCC@@@@?BAC;;97;9>ABBBCC@BB?B@BA@?=???.?@BBBAABBCCCC<AAACBBB2CA=@5;;;.;AB=C;;;ICCEC@B>BC@CCB?BBBBBBBBBBBCBCBDD@CBAA?BABBBBBB?C@CCB?CCCBB@DC@CCCBBB@??=?BB??????8=@@;::9:9(:A?CBBBCBCBB?B>>>ED<A<A@C@@<@A;;;BB?C?CCE>DAA>AAACCBBBDBBBBBBB>>=CB=>=A:;7;AA@===>>>:=<4@:::
@ATNG8:03047:06028
GATGGTAGTGATACAGATCAGACACCAGAAGATCAGGAACTCTAGAAGAATTCAGATTTTTAACACGAGAGTAAACGTAAAAAGAAGGTTTTACAAGACCCACGTTAACAATATTGCAGCAGTACGTACACAATCGAAGCGCAGTAAGGATGGCTAGTGTAACTAGCAAGAATACCACGAAAGCAAGAAAAAGAAGTACGCTATTAACTATTAACGTACCTGTCTCTTCCGAAACGAATGAGTACCTCTCAGACGCTCGTCCTACCATCGACACTCCAAAGTCT
+
=;@@466=A=AC=@EFFCCCCBBCC@CCC?BAAB;;6;>BBCAAAC?@?=??@@A@A@@A2?<@A@9:7@;;>=6<ACBEDD5@@=>;?<<2BCC@CCCD>CCCC?C@CCAIHDABBBDBB@@AEBBBCCCB?AABD@DCAAAB@A=@ABDB?BBBBBBCC?CBBBBB?CC@@??=@@???9<>=:00000(00)0@@0:8CBB>A>ACCB@B@BBB>><????;;;<@<?BB:@CC@CGCCCBB?BCCCBBBBBAA>??A?BBB?BBBBBCA@??;??8?AAA
@ATNG8:03048:06031
GATGGTAGGCACTGCGCACACATCCCAGAAGATCAGGAACTCTAGAAGAATTCAGATTTTTAACACGAGAGTAAACGTAAAAAGAAGGTTTTACAAGACTCACGTTAACAATATTGCAGCAGTACGCACACAATCGAAGCGCAGTAAGGATGGCTAGTGTAACTAGCAAGAATACCACGAAAGCAAGAAAAAGAAGTACGCTATTAACTATTAACGTACCTGCTCTTCCGAAACGAATGAGTACTACTCTCAGAGACACACTACCATCGACACTCCATAGTCT
+
444:.44:8<<555:;;:>:;:;;A4B;;5;55555.55;:<;;;<:==?B?BB@?;@@@0@=AABBBA@?>>=7>9:5===*<<8;4;;;0?@D@CCGCBBBAA5;5;@=A@A@CCBBDCCDCCCCBCC;;:;BBB@C@A@@@?B?C@BBB?BCCCCBCC?BBBCCC@AA=?@?8=>>><8;=;8>AAAA3AC?9:8BCB>>A=A=CB@@<?<>>BDC?B@;::@4969CD<AAB@BAAABBBBBBAAAACCBBBB>>>BBAA?AAAA@@>>>B?>>@B;88
@ATNG8:03053:06058
GATGGTAGCGCGACGAGCGTAGACCCAGAAGATCAGGAACTCTAGAAGAATTCAGATTTTTAACACGAGAGTAAACGTAAAAAGAAGGTTTTACAAGACTCACGTTAACAATATTGCAGCAGTACGCACACAATCGAAGCGCAGTAAGGATGGCTAGTGTAACTAGCAAGAATACCACGAAAGCAAGAAAAAAGAAGTACGCTATTAACTATTAACGTACCTGTCTCTTCCGAAACGAATGAGTACGATGAGATCTCGTGTGCTACATCGACACTCCAAAGTCT
+
C>@B?=<<<6966?>>>CCCCKCBB>BCC@CBBA@A5;4;>===9959A>B?BBB@?>??.?=ACBBBBAA999,9@;:;;;$9;::8=@@2>>>:@B?CHDBBB@D?CB@BBB?BCBBC9::BBBCCBAA@@CB;;;;CCDCAAA=B>A@@=@BBBCCCD@CBBAAA?BB????9::CCC>@>>;999999%9>;<?8>CBB@@<@;:8:;/;9==ABB?@@AA@BC@D@BCB=A@?<????ABBCBBBEAABA???AAA===?>>???A888DD:=>7ABAA
@ATNG8:03055:06048
GATGGTAGACACGTGTGCTCTCTCGTACTCATTCGTTTCGGAAGAGACAGGTACGTTAATAGTTAATAGCGTACTTCTTTTTCTTGCTTTCTTGGTATTCTTGCTAGTTTACACTAGCCATCCTTACTGCGCTTCGATTGTGTGCGTACTGCTGCAATATTGTTAACGTGAGTCTTGTAAAACCTTCTTTTTACGTTTACTCTCGTGTTAAAAATCTGAATTCTTCTAGAGTTCCTGATCTTCTGGAGATATCATCAGCGAGCTACCATCGACACTCCAAAGTCT
+
59DE@CBBCCCBB=>966>>;;;<AA@BCCBB@BCBB=BB?B@BBBCB@@?ACCCC?B?AABC?C<@?BBBBBBC?AABAB2BA?BBBB>BB=A=A?>:;;1567:252'277789770579:?9;7;<>@@B=:8:?8=:;;ABA>>>A::;??>:>>?=AA7:7;@@>>>@@>9>8886)24=288;;;*::8<8082229>>@AA;??>?/:;;7>1:4:>8>?@?>>><?=BBB@@@:=>><@=>>?@@;;;@@@>>?AB@?;;;;==FH@@?<AA9>==<
@ATNG8:03009:06095
GATAGTATAGAGCTCTACATAGTACTCATTCGTTTTCGGAAGAGACAGGTACGTTAATAGTTAATAGCGTACTTCTTTTTCTTGCTTTTCGTGGTATTCTTGCTAGTTACACTAGCCATCCTTACTGCACTTCGATTGTGTGCGTACTGCTGCAATATTGTTAACGTGAGTCTTGTAAAACCTTCTTTTTACGTTTACTCTCGTGTTAAAAATCTGAATTCTTCTAGAGTTCCTGATCTTCTTGTGTCTGATCTGTATCACTACCATCGACACTCCAAAGTCT
+
<<=CCBBBBCDCBBBDDBBBCBBBCCDCB?@999;4;@9B;DAAABBB?BABBC?B=?@BD@C?CAAABDCCC@BBAA@2@?:>8788.8@AC=??C@DC?>>>CBB?BB@@BA>@9@@>7;:=AAAAAAD:=???=>>>A@@A>>>@@@>>>A<@@?=AA;@<C?>>AAAAD>E>>>>6=<B<???@@/?>988*//6///;67;;?DGD/=@ABF:>;9839<==///9@9==>>>A<A@;>>>>>>@@CAA<<=A@@@@@B=>>>@>==<<<8<A6;;@@
@ATNG8:03014:06062
GATGGTAGCACGACACGACGATGTGTACTCATTCGTTTCGGAAGAGACAGGTACGTTAATAGTTAATAGCGTACTTCTTTTTTCTTGCTTTCGTGGTATTCTTGCTAGTTACACTAGCCATCCTTACTGCGCTTCGATTGTGTGCGTACTGCTGCAATATTGTTAACGTGAGTCTTGTAAAACCTTCTTTTTACGTTTACTCTCGTGTTAAAAATCTGAATTCTTCTAGAGTTCCTGATCTTCTGGGTCTCTCTCTCACGCACTACCATCGACACTCCAAAGTCT
+
6:<>:>BBBC@@;;BBBB<;6BAACBBBBCCC?CBBB>BC@C@@@@BBBB?BBBBC?C?BB@@=?<????A@=9>,373333#3337<;<3;7978<7937<8;<AA?A?BAAABBBB????<A=??>AAA>>:>>@A=AAA>>>?>?AA@@@>=><>===@@<?;@AAAA@AAD<??>AB5B=A=@@@@@/>>9990:=<:::D<==<????/?@@@D=A<;;7:??A;;:<A<AA=>//-/8;;6==@@>>>>@AACAAA:;;A=>>>>??=>=?<?D;D>=>
@ATNG8:03014:06077
GATGGTAGTCTCAGATAGTCTATAGTACTCATTCGTTTCGGAAGAGACAGGTACGTTAATAGTTAATAGCGTACTTCTTTTTCTTGCTTTCGTGGTATTCTTGCTAGTTACACTAGCCATCCTTACTGCGCTTCGATTGTGTGCGTACTGCTGCAATATTGTTAACGTGAGTCTTGTAAAACCTTCTTTTTACGTTTACTCTCGTGTTAAAAATCTGAATTCTTCTAGAGTTCCTGATCTTCTGGACAGAGTGTGCAGATACTACCATCGACACTCCAAAGTCT
+
;;;6:>>CBBCCCFCCCCBBBBEHFDCCA@@@<@AAB<BC@DACCICCDC@CCCBC@D@BCBC?C@DDBBBCCCC@BBBBB1A@>ACEE@DDBB@BCG@CD?BBABBC@CCCCCCCDADCC?C?CCEECCCB?BCCC?CCCCBCCCCCCCAABBB@CBB?BC?C@CCBBBBBCC@CCCDD;D@C>BBEFF3B@;:;.;AABBCDBBB@CCCG5CAABJACACC@CBCC@@@>@?ABABBB?BCB>BBCCCCCCCCBCBCCDDBBB@BBCBCCCBBB<@A:@:;;
@ATNG8:03018:06065
GATGGTAGCGCGACGAGCGTAGACCCAGAAGATCAGGAACTCTAGAAGAATTCAGATTTTTAACACGAGAGTAAACGTAAAAAGAAGGTTTTACAAGACTCACGTTAACAATATTGCAGCAGTACGCACACAATCGAAGCGCAGTAAGGATGGCTAGTGTAACTAGCAAGAATACCACGAAAGCAAGAAAAAGAAGTACGCTATTAACTATTAACATACCTGTCTCTTCCGAAACGAATGAGTACCTCTCAGACGCTCGTCCTACATCGACACTCCAAAGTCT
+
94:<7<666BBCCCCDCCCCCCCCB>CBB@BFBBA@=@?BAAAABA?BB8?:?988====+=6@;>?===>=??8?@AABBA0:945.555&5<<.66<@DCCCC@C@DD@BBB@BABCBBBBCCHGCDDBB?BB@@=@A@AAAAA=B?B;;6;AAABBBB@BCCCDF@::99BA=?A<;;3;==6<<ABB3BB?BBDBBBCAB7;5;;;;8=8=>;;:<@;:;??A;?<???9>>>8=<==<::188===@@>;;:9666<A?<<=878:9@9;7<=2;///
@ATNG8:03018:06093
GATGGTAGGCGTGTGAGAGTCTGCCCAGAAGATCAGGAACTCTAGAAGAATTCAGATTTTAACACGAGAGTAAACGTAAAAGAAGGTTTACAAGACTCACGTTAACAATATTGCAGCAGTACGCACACAATCGAAGCGCAGTAAGGATGGCTAGTGTAACTAGCAAGAATACCACGAAAAGCAAGAAAAAGAAGTACGCTATTAACTATTAACGTACCTGTCTCTTCCGAAACGAATGAGTAGTGTGCGACGTGTCTCCTACCATCGACACTCCAAAGTCT
+
558:7<;9:;DCCCCDFCDCCA:;;)5;;=@BBBA@=@=AABBBBB?BB@B?BB@:;;;-;@ADCBBAAA:9827@:99927@9>399,97><BB@ACCCAA<A<@@<@@>:==@@@AAAAAAAA>>>B<AAAA<=>=?>>:94;:><@>ABBBDCCC?===ABB?AA>ACC<?>7888+78818AA@A/>>:>AAAAA>=>:>:=@AA<@;=<6688=?@@>>><A<@@@6=??<?ACB???CDB@@=>>?????@@<@@@<>>>?>>>?>?=DD;A:::
@ATNG8:03019:06104
GATGGTAGATATATGCACGCTCTACCAGAAGATCAGGAACTCTAGAAGAATTCAGATTTTTAACACGAGAGTAAACGTAAAAAGAAGGTTTTTTACAAGACTCACGTTAACAATATTTGCAGCAGTACGCACACAATCGAAGCGCAGTAAGGATGGCTAGTGTAACTAGCAAGAATACCACGAAAGCAAGAAAAAAGAAGTACGCTATTTGACTATTAAACGTACCTGTCTCTTCCGAAACGAATGAGTACGTGTGACGTACGTGAGCTACCATCGACACTCCAAAGTCT
+
@@;><CBCCBCB@AB;;;B<<<=55059;7:99>00)/3555///:5;;+/*9@>8:999$83<78?AABB?>@898;4;;;)995:.44444#5;<7<==>>B=9:89=A?>B;;;)99=@BCCDGFCCCCCCC@C@@A>A@CEBBBB?B?B;;8;BCBCFDC?C@CACC@CC@CA@:>>877)333,////00%/>9/0/8:<><<>7?>;99=189)8:<7818==;=<?9=1566(5971966997779<>=BBBDB@?@?@>==:939=<<AAA@@@9?<8=878
@ATNG8:03024:06062
GATGGTAGCAGACGTGACAGAGCGCCAGAAGATCAGGAACTCTAGAAGAATTCAGATTTTTAACACGAGAGTAAACGTAAAAAGAAGGTTTTACAAGACTCACGTTAACAATATTGCAGCAGTACGCACACAATCGAAGCGCAGTAAGGATGGCTGTGTAACTAGCAAGAATACCACGAAAGCAAGAAAAAGAAGTACGCTATTAACTATTAACGTACCTGTCTCTTCCGAAACGAATGAGTACGATGAGAGAGCTCTCTCTACCATCGACACTCCAAAGTCT
+
CBBC?CCCCCDDCBCCBBBCBBCCD?CCC=BBCCBB?B?BAA@BBC>@?;B>BC@@ADDD3B?BBABBEDB@@?8=>=??@@1@E@J@BBC:CCFBBBCBCCCCD?C?CF@BBB?BAACBCDCDDFCEBBBB@DDBB<A@DDBBBB>C@BBB?BBBBBCD@DCCBBB?BB@BBB?BB??>8?AA=ACEDD2CC?B989CCCAD:>:>>BB<A<CBC@@>@B@@@BA@C@BBC>BAA>ACCCCCCBBABBCBBBBBBBB@><=>>:>@@><=<AAA9>>7?>>>
@ATNG8:03024:06070
GATGGTAGATACTCGCTGATACACCCAGAAGATCAGGAACTCTAGAAGAATTCAGATTTTTAACACGAGAGTAAACGTAAAAAGAAGGTTTTACAAGACTCACGTTAACAGTATTGCAGCAGTACGCACACAATCGAAGCGCAGTAAGGATGGCTAGTGTAACTAGCAAGAATACCACGAAAGCAAGAAAAAGAAGTACGCTATTAACTATTAACGTACCTGTCTCTTCCGAAACGAATGAGTACGAGAGAGCACACGTGTCATCGACACTCCAAAGTCT
+
CCAB>BCDCCCBCBBBCCDCCBBBD>CCB?CCCBAA>A?BBDCCCC?AA?A>BBCABBAA1B>BAAABCCB@@@8=>999::.:C?D@CCC:BBD@CCCCCCBBB@B@CDDCBC@CCBBBBCCDBBBBB?>?=>;>>;?ABBBBCC@C?B9999CCCCCBB?BBBBBB?BB?AAA:==AAA:???=@@@@@/@><>@>>A;;;=9=5<<@A<?;?AEBB@BBBAABC?B?BBB>BAA?ABBBCBCCBBBBABBBBBBBBBBBBBBBBB>@@A<CC;C=>>
@ATNG8:03026:06060
GATGGTAGTGTGTCTCTGAGAGTAGTACTCATTCGTTTCGGAAGAGACAGGTACGTTAATAGTTAATAGCGTACTTCTTTTTCTTGCTTTCGTGGTATTCTTGCTAGTTACACTAGCCATCCTTACTGCGCTTCGATTGTGTGCGTACTGCTGCAATATTGTTAACGTGAGTCGTTGTAAAACCTTCTTTTTACGTTTACTCTCGTGTTAAAAATCTGAATTCTTCTAGAGTTCCTGATCTTCTGGAGATATCATCAGCGAGCTACCATCGACACTCCAAAGTCT
+
:;<@;@<;;;>696;;;<;;;;>><@955;49.9333(34.4.444<::;7;;99<.9.66659=9666<:55/:)/////$//)/777.5545.55<9?@:>>?>B@<?;;;CCCE@CAA=@?AAAB;:;99?@AC?B@<;A;B@@@<@AA<BB?@@@;??;?4;:>>;;;0/03//4==.;7;355555$4::>>8C??@@@999@;@@@@,@??:;6;=BB?BBBCCBB@B?CBBCBC?A@@=@ABBBBBBBCCBCFBABCAA=ACCCDCDE;;;;G>BBBB
@ATNG8:03027:06084
GATGGTAGCACACGAGATCTCATCGTACTCATTCGTTTCGGAAGAGACAGGTACGTTAATAGTTAATAGCGTACTTCTTTTTCTTGCTTTCGTGGTATTCTTGCTAGTTACACTAGCCATCCTTACTGCGCTTCGATTGTGTGCGTACTGCTGCAATATTGTTAACGTGAGTCTTGTAAAACCTTCTTTTTACGTTTACTCTCGTGTTAAAAATCTGAATTCTTCTAGAGTTCCTGATCTTCTGGGCAGACTCTCACACGCCTACCATCGACACTCCAAAGTCT
+
@@@@5:::;??B;;5;;BBBBBA@@9555=AA?AAAB;BB=A=;>9:;;;7;@CCE?B@BCAA>A:AB=<;?;=B:BBBBA2A@8A333,39;;055;7;?<>973:?8?:888::@=<89599>>>>>>>><?@@@;>>;;:=<;:;=@>==;;4;<=7=>5;5;==<====?;???AA1?8>:=>AAA/>>BBB9??A>>>////*/:;:,96;:>:@:::6::??>>><?>>>>A??;?>>>7>>>>>>>A@@;::/-*-6723--/677B@@<@E:;;;?
@ATNG8:03027:06085
GATGGTAGCTCACGTACGTCACACGTACTCATTCGTTTTCGGAAGAGACAGGTACGTTAATAGTTAATAGCGTACTTCTTTTTCTTGCTTTCGTGGTATTCTTGCTAGTTACACTAGCCATCCTTACTGCGCTTCGATTGTGTGCGTACTGCTGCAATATTGTTAACGTGAGTCTTGTAAAACCTTCTTTTTACGTTATTCTCGTGTTAAAAATCTGAATTCTTCTAGAGTTCCTGATCTTCTGGAGATACACATGATACTCTACCATCGACACTCCAAAGTCT
+
@@AA@@BBCCBA;;6<;;;ABBDCCCCBBCBB?BBBBB9BC@CADECCCBC>BCA@@?@@CCCC@E@@@?B@CABB?BBFFF1?@?B@@@<A???=A?@=:939A@?@B;??AABBBB?>>>=C=???BCB>>;?AAA7;;888?C@?>>>?888A:===:>@=B=>>>CCEF>>;;;;@@5@=A:>?DDD/>>@@:=><@@@@;;;=BAAA/A===A<A>;<7;A@====8>9@A@;99-//94656;@A@@;;;AA>>>??;;5:;==;;;??@=AB9>>>=
@ATNG8:03029:06100
GATGGTGTGTCAGTGCGCGTCGTCCAGAAGATCAGGAACTCTAGAAGAATTCAGATTTTTAACACGAGAGTAAACGTAAAAAGAAGGTTTTTACAAGACTCACGTTAACAATATTGCAGCAGTACGCACACAATCGAAGCGCAGTAAGGATGGCTAGTGTAACTAGCAAGAATACCACGAAAGCAAGAAAAAGAAGTATGCTATTAACTATTAACGTACCTGTCTCTTCCGAAACGAATGAGTACTACTCTCAGAGACACACTAATCGACACTCCAAAGTCT
+
>>CD;99BB@@@BBBABAC;;;BB<ACC@C@@@00-0;>>@AA@B@@?=?@DDCCCCDD3B@B@@00/@@?@?7=ABCBBB0@@;>4;;;;';BD?CCCBBBC;;;:@CC?BAA?ACCBCBBCCCCEFCCCC@BBAA<@@@@@@?B?C=A:;8;BBBBBDC?BBBCDC?BB@@??<??99929==900000(0;5000=?@@@B:>:=@@@<?;=?C;;9;CA?@?C@D@BBC?CBB?BBBBBBBE???AABDFBBAAA>>;;;<??>==@==>;>A7?=>=
@ATNG8:03036:06063
GATGGTAGCTCTGCTCTGACTCTCGTACTCATTCGTTTCGGAAGAGACAGGTACGTTAATAGTTAATAGCGTAACTTCTTTTTCTTGCTTTCGTGGTATTCTTGCTAGTTACACTAGCCATCCTTACTGCGCTTCGATTGTGTGCGTACTGCTGCAATATTGTTAACGTGAGTCTTGTAAAACCTTCTTTTTACGTTTACTCTCGTGTTAAAATCTGAATTCTTCTAGGTTCCTGATCTTCTGGGTCTTCGCTCGTCGCGCTACCATCGACACTCCAAAGTCT
+
>@BB9ACBB;66@BBAC;99CGDBB@CCAA00)000/(/83><ABBBCBB=@?@;6169<A<>0616<;;<>=9<<.55999(55.4<=<1<<5526>B?CD=;;@AAB?CCB;;9@=8@@@@FAGEIA;:;@5;;BB>BCCCCBBCCBBBBABBB>BCB?BBAC@BA@ABCCBB=?;;;;.;=A>@AA@A0BBDBD?DDCBBBBABB5;;;.:@@AD>B?BC?;;;@<@=A>;;:B?@<?>=@,99929????::9@@C?@>B=??BBBBBBBB?AA=BA@A
@ATNG8:03040:06066
GATGTAGCGCATATCAGCGCAGCCCAGAAGATCAGGAACTCTAGAAGAATTCAGATTTTTAACACGAGAGTAAACGTAAAAAGTAGGTTTTACAAGACTCACGTTAACAATATTGCAGCAGTACGCACACAATCGAAGCGCAGTAAGGATGGCTAGTGTAACTAGCAAGAATACCACGAAAGCAAGAAAAAGAAGTACGCTATTAACTATTAACGTACCTGTCTCTTCCGAAACGAATGAGTACGTGTGCGACGTGTCTCCTACATCGACACTCCAAAGTCT
+
@AABB<<@BBCDCCCBBCCDDDCC>BBB@GCCCCD@D@BBCCCBC@CC@C?BAB@@@@@0@?B@A@GDBBCBB6;;@AAAA1@CDB>BBB9BBB?CBCBBBBCC?B?BB@BCC@BCCCCCCBBBBCBCCBA=BEBB>BCDBBBBBAD@D;:;;DGJEDCC@BBBCCB@@@=?BC?BB@@@9@??;?CCFD2AA@C?@@DCBBB?B?BBBC?B@BAC<<7<B@@ABB@D@@AA;@A@=@CBBBBC@?@BBBCBBBCEBBBB@B>@>CBBAA????:??8????
@ATNG8:03042:06107
GATGGTAGATACTCGCTGATACACCCAGAAGATCAGGAACTCTAGAAGAATTCAGATTTTTAACACGAGAGTAAACGTAAAAAGAAGGTTTTTACAAGACTCACGTTAACAATATTGCAGCAGTACGCACACAATCGAAGCGCAGTAAGGATGGCTAGTGTAACTAGCAAGAATACCACGAAAAGCAAGAAAAAGAAGTACGCTATTAACTATTAACGTACCTGTCTCTTCCGAAACGAATGAGTACTATAGACTATCTGAGACTACATCGACACTCCAAAGTCT
+
BCCB;;6BBBBABBBABBCCBCBCC=BAB?AAAA@@=@>@AAAAAA<@C=A?BBBBCCCC2B?BBB999BACAA9<<;9444$4:24.9999$59999;@<;@99;79<??=BBB=@@@@@@BBBCDICBBCC@C@@@@B@@@BBBB>B?B;;8;CBBCBCC@DBB????AA=AAA;@@9999*99939@@@@2AA?BBBECBBCA<@7;;==8=8<<A;;8;BABACC@D>AAC>C::8:??@BBBBCBBBBBBBCCCCCCAAABBBDCCCBBA@@=@A;AA?@
@ATNG8:03043:06100
GATGGTAGTATAGAGCTCTACATAGTACTCATTCGTTTCGGAAGAGACAGGTACGTTAATAGTTAATAGCGTACTTCTTTTTCTTGCTTTCGTGGTATTCTTGCTAGTTACACTAGCCATCCTTACTGCGCTTCGATTGTGTGCGTACTGCTGCAATATTGTTAACGTGAGTCTTGTAAAACCTTCTTTTTACGTTTACTCTCGTGTTAAAAATCTGAATTCTTCTAGAGTTCCTGATCTTCTGGGCTGCGCTGATATGCGCTACCCATCGACACTCCAAAGTCT
+
955=8=BBC=A<@@A9966;;;>CCCCBBD@@>@BBD?CC?C?CCBBB::8:@@AC@C@D???>A>ABBBBB<;;8=====+@:59966-5=BB?BBB@BB?BBBBBB?@<=:;9777:;;8;7;=88:7=?;@><<;8::@>?AABBB??@;::1///456066AAAAA@@>=8:;;;<-<8=8=>AAA.=;;;A5=<>==<:;9816999*8///=37/994;=<=7895<6=<::9<9==DD6;;;;;A??=>>>?AA=>888-8>>;77,,,,,22,2579
@ATNG8:03046:06068
GATGGTAGTATAGAGCTCTACATAGTACTCATTCGTTTCGGAAGAGACAGGTACGTTAATAGTTAATAGCGTACTTCTTTTTCTTGCTTTTCGTGGTATTCTTGCTAGTTACACTAGCCATCCTTACTGCGCTTCGATTGTGTGCGTACTGCTGCAATATTGTTAACGTGAGTCTTGTAAAACCTTCTTTTTACGTTTACTCTCGTGTTAAAAATCTGAATTCTTACTAGAGTTCCTGATCTTCTGGGCTGCGCTGATATGCGCTACCATCGACACTCCAAAGTCT
+
@AAJ;CCCBCCCABCBABBDCCBBBBCBBBBB@BBBD>AA=@=;;9ABBB=BBCBB?B<>?BC@F?BBBBBBCBB?CCDDD2BA=@8888&6;8?<ABC?CC@?=>BAA=>>?;;;??<?AA<?=?@@;;;??=A???<=>>>ACA>=>B;;;;;?::;;8==9>:=BFA???BB;?====2=;@<@@ABA/@@>AA7<=?:::??;:8;EFE/B;;;:6:9==///==<<?@<@:>>AA??:?AAA:A>=>>AA??>>>>>AADAA<<9<AAAA=;;<AD:A>>>
@ATNG8:03047:06081
GATGGTAGTCTCAGATAGTCTATAGTACCCATTCGTTTCGGAAGAGACAGGTACGTTAACAGTTAATAGCGTACTTCTTTTTTTCTTGCTTTTCGTGGTATTTCTTGCTAGTTACACTAGCCATCCTTACTGCGCTTCGATTGTGTGCGTACTGCTGCAATATTGTTTAACGTGAGTCTTTGTAAAACCTTCTTTTTACGTTTACTCTCGTATTTAAAAAATCTGAATTCTCTAGAGTTCCTGATCTTCTGGATAGCGACGCGATATACTACCATCGACACTCCAAAGTCT
+
ECCC?BCCCBBBDDECB@CCBCCCAA999);;449??9?B?B@CBBBBBA?AAACCADACBBB?D=>?CBCCECC>?=<<<<<#99,8:99:23DAA?C99929?<889CBA>ABBBB@??;?AA<A=AAA>>>>><AAAA:>?AAA?>=?@@@@>=>>:==@=;;:7;=AAABBBA;:;.:6666-6)/+/<<<=,=>6660;?><==<///707@@@@&>9==A=A;@@@A@@:9:6@///@@BA;>>@<@@BBA@?@@@@@?@A???AA<AAA@@@@>>>:@A7@888
@ATNG8:03048:06090
GATGGTAGCGAGCGAGTGTGTATACCAGAAGATCAGGAACTCTAGAAGAATTCAGATTTTTTTAACACGAGAGTAAACGTAAAAAGAAGGTTTTTTACAAGACTCACGTTAACAATATTTGCAGCAGTACGCACACAATCGAAGCGCAGTAAGGATGGCTAGTGTAACTAGCAAGAATACCACGAAAAGCAAGAAAAAAGAAGTACGCTATTAAACTTATTAACGTACCTGTCTCTTCCGAAACGAATGAGTACAGAGAGTACGATATGTCTACCATCGACACTCCAAAGTCT
+
CB;;7::9:AA:4555<<<BCCCDB8=;?<;;=<:?49.5<<;;<F@CC@C?BBBCCDDEDE#B@ABCBCCCFAA@>ACCDDCD5CA=@5;;;;;#;;<=;<A;?CC@A?A@CC=?9:;-;BAABCCCCCCCBCBCCACCCCBCBBBCCCC?B?BBB>BCCCBCBC@BBBB@@=@@=@AA>AA:::9-9==9?@AABB)AA>AAAACBA@@,00+00*0:*0*0<>>?=ABABBBB?A>;;;6;BB?BCBBBBBCBBBCBBBBBC@@AAAA?8878AAA????994:A9A:::
@ATNG8:03049:06061
GATGGTAGTATCTGCACACTCTGTCCAGAAGATCAGGAACTCTAGAAGAATTCAGATTTTTAACACGAGAGTAAACGTAAAAAGAAGGTTTTACAAGACTCACGTTAACAATATTGCAGCAGTACGCACACAATCGAAGCGCAGTAAGGATGGCTAGTGTAACTAGCAAGAATACCACGAAAGCAAGAAAAAAGAAGTACTCTATTAACTATTAACGTACCTGTCTCTTCCGAAACGAATGAGTACACATCGTCGTGTCGTGCTACCATCGACACTCCAAAGTCT
+
EDCC?CCCBBBBBBDDCCCCCCCBB?BED@CCCCBB>A?AADCCCC?BB?B?BCBBBBBB3C@BBBBCBBBBBB<B@ABCCC5CC?C@CDD8CCC?BBBCCCCA@>@@DD@CCB>BBBBCDDCCCCEEBBBCACCCC?BCBBCBBB?C@CBB?BBCBBBCC@BBBBBB@BB?AA@399889+9>>;99:9:9%9>;>97:CEB>>=@:>B@@=@<==>>A<?@>>>??<A:>?A9AAA<A@@>>>>>AA566;=<>B;;;>>>A@@<?@??@@>>>A<@?9@;;:
@ATNG8:03049:06076
GATGGTAGGTGCACATGAGTGTATCCAGAAGATCAGGAACTCTAGAAGAATTCAGATTTTTAACACGAGAGTAAACGTAAAAAGAAGGTTTTACAAGACTCACGTTAACAATATTGCAGCAGTACGCACACAATCGAAGCGCAGTAAGGATGGCTAGTGTAACTAGCAAGAATACCACGAAAGCAAGAAAAAGAAGTACGCTATTAACTATTAACGTACCTGTCTCTTCCGAAACGAATGAGTACGAGAGTCAGAGCAGAGCTACCATCGACACTCCAAAGTCT
+
:::<>ACD?B=B>====?CCCCDBB>BBB>AAAC@@=@?BBCBBCD?BB?B@CBBBACCC2C?CC@ABDCCBBB>BDCCCCC1CB?D<?@@8?BB@C@@ABBCCB?B>BB>BBB?BB@?@CCCCCCCCCCCC@CCCC>BACCCBBB>B?ABB?BCCCBBCB?CBCCCB>AA>BBD=@@>>=7?@@=@BBBB3BB?BBBBBBBBB<@>A>AA<?;?BDBB>BC:;:BB>D=:::.;;;5;BABCCBCBBBAAABCABABCBBBB>><>CBB>><@??8==5@@@@
@ATNG8:03049:06081
GATGGTAGTATAGAGCTCTACATAGTACTCATTCGTTTTCGGAAGAGACAGGTACGTTAATAGTTAATAGCGTACTTCTTTTTCTTGCTTTCGTGGTATTTCTTGCTAGTTACACTAGCCATCCTTTACTGCGCTTCGATTGTGTGCGTACTGCTGCAATATTGTTAACGTGAGTCTTGTAAAACCTTCTTTTTACGTTTACTCTCGTGTTAAAAATCTGAATTCTCTAGAGTTCCTGATCTTCTGGATATGAGTGACTCGTGCTATCATCGACCACTCCAAAGTCT
+
<>>C@BC@A;@@BA;;<ECEAB:99CCCCCDB=A9:9:5;B@E@BDADBBD?CCAAA=B>BBBB?B?BDDA@ACDC>BBBAA3@><=99;3;CAA=A888,9:5000>/0*.;;;A@BB=A>>/66-8==>??@@=AAAA;@@AA>>?>@A@A@AA@@<>>>;>><><@A@AA>>>?<>>ABB5B=D:88888(8>776.666///:66:08786'29;8;5;6///<<;=::6::<<>=67+//;59:336///=<==B@>==:::@@=>>==:=<99477.---3
@ATNG8:03052:06081
GATGGTAGCTATACGTATATCTATGTACTCATTCGTTTCGGAAGAGACAGGTACGTTAATAGTTAATAGTGTACTTCTTTTTCTTGCTTTCGTGGTATTCTTGCTAGTTACACTAGCCATCCTTACTGCGCTTCGATTGTGTGCGTACTGCTGCAATATTGTTAACGTGAGTCTTGTAAAACCTTCTTTTTACGTTTTACTCTCGTGTTAAAAATCTGAATTCTTCTAGAGTCCTGATCTTCTGGCTCGTAGACAGATACTACCATCGACACTCCAAAGTCT
+
::;<;@BBBB=>>@@<>CCDCDCBBBBBBBBB?BCCC>CF@D>BBBBBBB@CCBBA?C@CBBB?C?CCCCBBB;@7@B>?>+BB8BBBB7>@CB?BBA=@@<;;;B@A<BICBAACLADCC@C?BBAB@@@B@CCCC>BABBBB???CCAAAAAA>A@A???<??CBCAA?BBC@CAABB5<7;<=>>>>*>@8888(665652;://(////$.8:::5>566.5<;778;;9@>=<<A8;>A<A>???>>>@@BB@=:9::+//6;66:>?A=CE:A;77
@ATNG8:03007:06120
GATGGTAGTGTCATATGAGAGTGTGTACTCATTCGTTTCGGTAAGAGACAGGTACGTTAATAGTTTAATAGCGTACTTCTTTTTTCTTTTGTCTTTTTCTGTGGTATTCTTGCTAGTTACACTAGCCCATCCTTACTGCGCTTCGATTGTGTGCGTACTGCTGCTATATTGTTAACGTGAGTCTTGTAAAACCTTCTTTTTTTACGTTTACTCTCGTGTTAAAAATCTGAATTCTTCTAGAGTTCCCTGATCTTCTGGGTGTATCAGCGAGTATCTACCCATCGACACTCCCAAAGTCT
+
99//-0:@AABBB=>AABABAA@BBA@@?>9905<<>4=<.45.555<<>>279///5;)//;990A=@AA>===9:24<=<<<$4494&47/////$/////)/685;;73338=@@CDFCCCCCD>C;;:;?BBCCAA9:7;BBB?BBBBBBBBCCCCCCC99;C@@;0000?AACACCC;;5;;;;;.;5;:@?@ABBB#AB@AA>BCCCCCCBBB@CCBC1CBAB@294::6;BCCCAA?AC>CCDCAA=@;::6;BABCCC?@@@CCCAAA99989BABCCBB@@@=@B9C:::
@ATNG8:03007:06122
GATGGTAGGCGTGTGAGAGTCTGCCCAGAAGATCAGGAACTCTAGAAGAATTCAGATTTTAACACGAGAGTAAACGTAAAAAGAAGGTTTTACAAGACTCACGTTAACAATATTTGCAGCAGTACGCACACAATCGAAGCGCAGTAAAGGATGGCTAGTGTAACTAGCAAGAATACCACGAAAAGCAAAGAAAAAGAAGTACGACTATTTAACTATTAACGTAACCTGTCTCTTCCCGAAACGAATGAGTAACGTGTGCGACGTGTCTCCTACCATCGACACTCCAAAGTCT
+
?;;=?CBB=@BBBCDDCCCCBBCCC?CCGBCDAAAA>@?CCECCCC?BB>@=?B@?@@@8@?BBB?@?@A:9928?>>===,87/32777&33717888:::<=5<:<=7<888)8:>==>?@===@>>>>>=BA>>:==@A>@888-8:>;?<?BA@ABBD@BA??AA=@B?99:;??9:9:*8777(6=:=?/;;7<9<;988:778(808<=A=A9=;//*/17676???:>>4;;:/8??;>AAA@@==>>AAA??=:::;<<<=9=??;@==>>@@@BF:==8===<
@ATNG8:03008:06146
GATGGTAGTGCGTGAGAGAGAGACCCAGAAGATCAGGAACTCTAGAAGAATTCAGATTTTAACACGAGAGTAAACGTAAAAAGAAGGTTTTTACAAGACTCACGTTAACAATATTGCAGCAGTACGCACACAATCGAAGCGCAGTAAGGATGGCTAGTGTAACTAGCAAGAATACCACGAAAGCAAGAAAAAGAAGTACGCTATTAACTATTAACGTACCTGTCTCTTCCGAAACAATGAGTACTGTATCTATGTGTGCGCTACCATCGACACTCCAAAGTCT
+
B=>C@CBBCCDCCCDCCCCCCD?A@<@CC@CBBBBB?B@CBBBBCB?BC?C@BC@999:47=BBBCCDBBA@>6<=9:::;*:G;@;AAAA2BCC@BBBCCCDCC@C?CC?CCC@BBBBBCCCCBDEECCCC?BBBD?AAABCAAB;>:>9:8:BBCCDBA?ACDBBB>AA?BBA>AAAAA;A??9=>@@@2@B?A?>>BBA>><96<@=><><?AA:;7;BBBBCC?B?BFE@BB?BBBBBBBBBBBBBBBBBBBBBBACB8979B?===A;;;1//)0000
@ATNG8:03009:06118
GATGGTAGTCTCAGATAGTCTATAGTACTCATTCGTTTCGGAAGAGACAGGTACGTTAATAGTTAATAGCGTACTTCTTTTTTCTTGCTTTCGTGGTATTCTTGCTAGTTACACTAGCCATCCTTACTGCGCTTCGATTGTGTGCGTACTGCTGCAATATTGTAACGTGAGTCTTGTAAAACCTTCTTTTTACGTTTACTCTCGTGTTAAAAATCTGAATTCTTCTAGAGTTCCTGATCTTCTGGACAGAGTATGCAGATTCTACCATCTACACTCCAAAGTCT
+
BCBB@B@AACCCCCDCCCAAACCCCCCCCCCB@BBCB>BC@DACECCCCC@BCCDC?B?BCBB?B?DCCDBBBCD?CCBCCC(BC?BBCC>BCBB?B@A;@?:@>@ACC@CEDDBBBD@BCB@C@CCCCCBBBADCCC?CCCCCBBBCBBBCBBBB@BAB?B@@?A@@@CCCBB>BBBBB;B?B>;;;;;*;AABB=BBDCDCCBBB<@@A@0@BABD?A?AC@CCCDCCC?C?CCBBBD@CBC@CCCCCCCCCBBBBCE@CDCC@CBBBBBBCCC?CC<B999
@ATNG8:03024:06139
GATGGTAGCTCGCTGATGATATCTCCAGAAGATCAGGAACTCTAGAAGAATTCAGATTTTTAACACGAGTGTAAACGTAAAAAGAAGGTTTTACAAGACTCACGTTAACAATATTGCAGCAGTACGCACACAATCGAAGCGCAGTAAGGATGGCTAGTGTAACTAGCAAGAATACCACGAAAGCAAGAAAAAGAAGTACGCTATTAACTATTAACGTACCTGTCTCTTCCGAAACGAATGAGTACTGTATCTATGTGTGCGCTACCATCGACACTCCAAAGTCT
+
44::5:@BBBAB=BCBBBBBDBCBC@CHC@CCE;;;=A=?A@:;9C@AA>A?;;:@?DFD3C=BA;@CB??787*8<;:999$9@=>5:::&9@:5<B>ABACDI@E@CC@BBB?BBBBBCCCBBBDCBBCC?CCCC?A@BB@@AB>@?@997:A@BCCCC?CCCCCC?BB>A??>?AA@@9@:949@@@A2BD?BBBBBB;88*/*/7<<1717?A;;7;A@@@CC@C@AAA=@AB?AABBBBBBBAAADAAABCBBBB@@@000/==:>?>::;5::/@99:
@ATNG8:03032:06159
GATGGTAGCGCACACATAGATACAGTACTCATTCGTTTCGGAAGAGACAGGTACGTTAATAGTTAATAGCGTACTTCTTTTTCTTGTCTTTCGTGGTATTCTTGCTAGTTACACTAGCCATCCTTTACTGCGCTTCGATTGTGTGCGTACTGCTGCAATATTGTTAACGTGAGTCTTGTAAAACCTTCTTTTTTACGTTTACTCTCGTGTTAAAAATCTGAATTCTTCTAGAGTTCCTGATCTTTCTGGACAGAGTGTGCAGATACTACCATCGACACTCCAAAGTCT
+
//:;8;@B<;;>:9996;;?>@@@CCCCCCCB?CBBB=BD=C<?>@@;==6;><AB@D@DBBB?A?@BA@<<999344444$4?>@AADD>?:;>495=8<=6::;<BC@CCCCDBAA<AAB5;;0;ABBCCCG@EBCE@BBCABAAAABBBAAA@D@C;;6;;5;?CBCBCBECB@B;;;;.;=B?BCHGDH*BB@@@6;;AA@BCAAA@CDDC3BCCCC>B?AB@BCEBCBC@CADCCB;;;7;AB?CDDCCBCCCCCCCCCCCBBB@CBBBBBBAAA=BA;BA;;
@ATNG8:03040:06112
GATGGTAGTGATACAGATCAGACACCAGAAGATCAGGAACTCTAGAAGAATTCAGATTTTTTAACACGAGAGTAAACGTAAAAAGAAGGTTTTACAAGACTCACGTTAACAATATTGCAGCAGTACGCACACAATCGAAGCGCAGTAAGGATGGCTAGTGTAACTAGCAAGAATACCACGAAAGCAAGAAAAAAGAAGTACGCTATTAACTATTAACGTACCTGTCTCTTCCGAACGAATGAGTACGATGAGATCTCGTGTGCTACCATCGACACTCCAAAGTCT
+
@BAB?BBBCCCDDDCCCCCCCDCBB@BCG@BAAB;;499CAABBBB?BA?B:>>=887777#33?:=BBBBBAA@<ABBCFHD2A@<@4;;;*;?B?BBBBCEDDG@C>BA?ABA?BEBCBBCCBBBCCCCCC@BBBB@CCCBBABC?B?B::8;BBBABA@>@CDAAB?::7:BA;@A:99,7;;8879899%9>;<@@ABBCA@?A=99>>5;5;=B@A=AA@@@AA=A>;;6:@@=BCAAACCABACAABCEAAB@@?A?A8968BBD?==;;;3;>4AA??
@ATNG8:03040:06157
GATGGTAGTACATGATAGACGACACCAGAAGATCAGGAACTCTAGAAGAATTCAGATTTTTAACACGAGAGTAAACGTAAAAAGAAGGTTTTACAAGACTCACGTTAACAATATTGCAGCAGTACGCACACAATCGAAGCGCAGTAAGGATGGCTAGTGTAACTAGCAAGAATACCACGAAGCAAGAAAAAGAAGTACGCTATTAACTATTAACGTACCTGTCTCTTCCGAAACGAATGAGTACGATGAGAGAGCTCTCTCTACCATCGTCCGTTAGAAAGTCT
+
A@@?3:<<445<565=<=:?0//==:<=C?ACAA>@=@=;::655<959859<?CABAAB2B=ABCCCCCIBBC<;55;<<<*::25.555&5<<6<<<<<@ECC@C?A@<::9.4489::<<BBAAABBAA=B<<;>BBDBBBCC@C?B;;8;CCBBBCC@CC;;;B=@?<=?=:=?::3777,//::;):96///:7///6164678>.7277@BB=AAAA??@?A???@:>A@499@@@88999437>>??@@??@?8787/000/0=0//4:333(3777
@ATNG8:03043:06118
GATGGTAGGGAGAGTGAGACGCAGTACTCATTCGTTTCGGAAGAGACAGGTACGTTAATAGTTAATAGACGTACTTCTTTTTCTTAGCTTTCGTGGTATTCTTGCTAGTTACACTAGCCTATCCTTACTGCGCTTCGATTGTGTGCGTACTGCTGCAATATTGTTAACGTGAGTCTTGTAAAACCTTCTTTTTACGTTTACTCTCGTGTTAAAAATCTGAATTCTTCTAGAGTTCCTGATCTTCTGGATACACTCATGTGCACCTACCATCGACACTCCAAAGTCT
+
554;7;444)4?;@<A@BBBB:66?>99995.5@A@69:2949:59555.5<///)/)//:;67386///897776:;<?<,<;-33;;9189//)//616:4=?@@@@8?8;>;9:;,00@@=?<==9//.334=999022C>>>>;;;AA@888;48688;=3:49@AA=>>@@8<;;;;1;:@8;6666,6<<=@///;9:99:;;9><=<+9:;;=8=<;;7:=AB@@@=A=ABBA@@<@>>:>>>>>=;=A@@@AA@@<@A@<A=>=@<;:6606818999
@ATNG8:03051:06121
GATGGTAGTGTCATATGAGAGTGTGTACTCATTCGTTTCGGAAGAGACAGGTACGTTATAGTTAATAGCGTACTTCTTTTTCTTGCTTTCGTGGTATTCTTGCTAGTTACACTAGCCATCCTTACTGCGCTTCGATTGTGTGCGTACTGCTGCAATATTGTTAACGTGAGTCTTGTAAAACCTTCTTTTTACGTTTACTCTCGTGTTAAAAATCTGAATTCTTCTAGAGTTCCTGATCTTCTGGACGACGCGCACTGACACTACCATCGACACTCCAAAGTCT
+
////)/:@=BBBBDCBBBDDDDDCCBBBBB<<6;ABA=BCAF@DCBBCDFABBCFD@BBCBB?B@CCBDDDCBA<@A@AA1BC?A?@@<?A@A=A;;5;@=@ABFDE@CCCCFCCC@CCC@C@BDDDBC9999AB@?BCCCCBBCBDDCBBBBC?CCCA@@?@@BBBBBCCCC@C@@@@5@>B>;;;;:*;AABC=A@BCCCCBBA4;;;;*;CBBC@B@BDBCEBCCCD?B?BCCCCC?BBC?CC@@@DCCCCAA@BBBCCCD?CCBCBBBBBB?BB<BAAA
@ATNG8:03051:06137
GATGGTAGCGCATATCAGCGCAGCCCAGAAGATCAGGAACTCTAGAAGAATTCAGATTTTTTAACACGAGAGTAAACGTAAAAAGAAGGTTTTACAAGACTCACGTTAACAATATTGCAGCAGTACGCACACAATCGAAGCGCAGTAAGGATGGCTAGTGTAACTAGCAAGAATACCACGAAAGCAAGAAAAAGAAGTACGCTATTAACTATTAACGTACCTGTCTCTTCCGAAACGAATGAGTACGTGTGCGACGTGTCTCCTACCATCGACACTCCAAAGTCT
+
BB@A=A<66@AA@AACDDEBBB9997:BBAGECCBC@B@CCDCCCC?AA?B?BBBBCBBBB)B=BCCBBBCCCCE>CCCCCCC5BB4949::.;BB@BBCBFDGDD?B?AA>ACC@BACBCBCBBBBDDCCCC@CECC?BBCCDCBC@B?B998:CCCBBBD@CCBBBC?BB?BBB<??@==8@9939AABB3BD@D?>>BCCBB<=<?AAA>A=@AB:;9;CBBBCD@C@BBB>BBB@CBBBBCBAAABBBBBAAABDC@@;=8939AAAABBBB@;@@;A9:0
@ATNG8:03053:06133
GATGGTAGTATCTGTCTACGAGAGCCAGAAGATCAGGAACTCTAGAAGAATTCAGATTTTTAACATCGAGAGTAAACGATAAAAAGAAGGTTTTACAAGACTCACGTTAACAATATTGCAGCAGTACGCACACAATCGAAGCGCAGTAAGGATGGCTAGTGTAACTAGCAAGAATACCACGAAAGTAAGAAAAAGAAGTACGCTATTAACTATTAACGTACCTGTCTCTTCCGAAACGAATGAGTACTACTCTCAGAGACACACTACCATCGACACTCCAAAGTCT
+
548;8=BAB@C@@CCBBBDBCBBCBABDC?BA@@@C>A>ABA::8@>A??C<<<883777$73<77893338988/73333999'7717,222&222+222226822,227747:84888:CCCECCCCCAAAC?CDDD?BA??BBBC<A>ABB?BCAAACCA?AAAA?A>BB>>>>?AA@BB=@A@>;;:::*;C?CDCCCABBC@C@CBBC@B=>>A997:BAACBB?B?BCC>CBB?BCCCBCCCBAABBCBB===BBBBBBAA>=A?>::9=<<398.?;;;
@ATNG8:03006:06204
GATGGTAGCTCGCTGATGATATCTCCAGAAGATCAGGAACTCTAGAAGAATTCAGATTTTTAACACGAGAGTAAACGTAAAAAGAAGGTTTTACAAGACTCACGTTAACAATATTGCAGCAGTACGCACACAATCGAAGCGCAGTAAGGATGGCTAGTGTAACTAGCAAGAATACCACGAAAGCAAGAAAAAGAAGTACGCTATTAACTATTAACGTACCTGTCTCTTCCGAAACGAATGAGTACTATAGACTATCTGAGACTACCATCGACACTCCAAAGTCT
+
CCCF>A?ACC;;;;;>>@>@BAABFDCDC@BBBBBA?A?<;;@@AD>AA?C@CD::8@@@.@;???BBACB>??:??AA??A+=A8<7@>>0>59499959>>BB?BACC@BCB?BB:;;BCCBECCCCA@@?AAAB>BABAAACB?DABBB>BB@@@DBB?CC??AC?CC?CBB?BBBCB=B??<?AAAA2AA;???>?@@8:7:;@??>:?<>=AA?<@@??@@@=@????9??@;@ABBB>>;AA000@>><BCCCCBCC??>?BBBBBBBBB>AB=BBBB
@ATNG8:03015:06163
GATGGTAGCGCATATCAGCGCAGCCCAGAAGATCAGGAACTCTAGAAGAATTCAGATTTTTAACACGAGAGTAAACGTAAAAAGAAGGTTTTACAAGACTCACGTTAACAATATTGCAGCAGTACGCACACAATCGAAGCGCAGTAAGGATGGCTAGTGTAACTAGCAAGAATACCACGAAAGCAAGAAAAAGAAGTACGCTATTAACTATTAACGTACCTGTCTCTTCCGAAACGAATGAGTACGATGATATCTCGTGTGCTACCATCGACACTCCAAAGTCT
+
<<<DACBBBDBBBCCDA@@CDCCCC?CCDACCCDCC>B=@@@BBAA@BB?B@A@AA@CCC5D@CCDCCCCCCBC<BA>????,@A<=9@@@7BBC@BBBB@>>00-0;>>;??C9=BBBBCCBBD@A@BBBB@BBBC@BBCBDCEE@B?BAA=ADCCCCBC?BBBBCC?BB@AAA;@A:9939>><@BCCC3@A;?998DCCCC?B?BBBH@D?@:AAA=@@ABABD?B?CCD>CBC@CCCBBBBBBBBBBBBBBBBBBB??>BB@BB?@==:;//)//)0@BB
@ATNG8:03017:06170
GATGACACGTGTGCTCTCTCGTACTCATTCGTTTCGGAAGAGACAGGTACGTTAATAGTTAATAGCGTACTTCTTTTTCTTGCTTTCGTGGTATTCTTGCTAGTTACACTAGCCATCCTTACTGCGCTTCGATTGTGTGCGTACTGCTGCAATATTGTTAACGTGAGTCTTGTAAAACCTTCTTTTTACGTTTACTCTCGTGTTAAAAATCTGAATTCTTCTAGAGTTCCTGATCTTCTGGAGATACACATGATACTCTACCATCGACACTCCAAAGTCT
+
CBBDCCCCCCBBBCCDCCCCCCDDCC9989CEE>CC?D?@BBDCCC?DDDDD@D<AABB@C@BBBAADDCC@BBBBB3BC?C===;=CCC@CCB@BB>?>?CCC?CBABBBBB>@@A<B>DC@@@BAA8<=AA=????@>>>AAAA>;==@;>@>;??<?:>?AAABABB;>;;;;/;=C<?>CCC/AA:::)//7///93-/,/==;+99>>A;@;7706??C>>><B;>>>>>?8;;B<;;;@@A@???@@>>>B@@@@<@==>AA@<<<<AC:A9<<
@ATNG8:03026:06204
GATGGTAGCTCGCTGATGATATCTCCAGAAGATCAGGAACTCTAGAAGAATTCAGATTTTTAACACGAGAGTAAACGTAAAAAGAAGGTTTTACAAGACTCACGTTAACAATATTGCAGCAGTACGCACACAATCGAAGCGCAGTAAGGATGGCTAGTGTAACTAGCAAGAATACCACGAAAGCAAGAAAAAGAAGTACGCTATTAACTATTAACGTACCTGTCTCTTCCGAAACGAATGAGTACACATCGTCGTGTCGTGCTACCATCGACACTCCAAAGTCT
+
AA@D@DIDDD696<BAABCCCBAAA=AA@=;99?@@<@?BBBBACE@CC?D???::3;;;)A;????>>A>=??5=<?=999'9;7;.555&55949?A@@@@@@=@=AB?BBB>AAB@A@@@@AABAA@@@?AABC@BABBAAAB>A=@BB?BCCA@@CC?BACA??;??8???<@A@AA:>?A?BBBBB2;?9?>?>BB@=><?<BA==:=;>>BAA=@@@BBCC@C@BCG@C??<?????>A@A@>=>9;;@@@@AA@@@>?;?A??>>?BBB@DC=BB??
@ATNG8:03029:06169
GATGGTAGCACACGAGATCTCATCGTACTCATTCGTTTCGGAAGAGACAGGTACGTTAATAGTTAATAGCGTACTTCTTTTCCTTGCTTTCGTGGTATTCTTGCTAGTTACACTAGCCATCCTTACTGCGCTTCGATTGTGTGCGTACTGCTGCAATATTGTTAACGTGAGTCTTGTAAAACCTTCTTTTTACGTTTACTCTCGTGTTAAAAATCTGAATTCTTCTAGAGTTCCTGATCTTCTGGGTCTACGCTCGTCGCGCTACCATCGACACTCCAAAGTCT
+
CCCC?BBBCBBBCCCC<;<CA666:=556==@=BBBB=B=8@8<<@==;;7;B@?A@D=A@CC<A:98BBCCCCD>>?==0>3=4?BC?6CB??=?AB?AA>?>@BCC?BB?@@BBB?BAA=A=B??778;;;??@@====EAA>>>=?>>;;;>8889:89185;>@A???BB7;;BBB5B5;5:::::*;>>?K9??A???A?>>18888(8898@<@=AA<AA@@@@@<B<@@@>>>=???@:@A@@@A=>=>>>=>?::;A=???AA>>>?B=BC5>?D?
@ATNG8:03033:06206
GATGGTAGTGCGTGAGAGAGAGACCCAGAAGATCAGGAACTCTAGAAGAATTCAGATTTTTAACACGATAGTAAACGTAAAAAGAAGGTTTTACAAGACTCACGTTAACAATATTGCAGCAGTACGCACACAATCGAAGCGCAGTAAGGATGGCTAGTGTAACTAGCAAGAATACCACGAAAGCAAGAAAAAGAAGTACGCTATTAACTATTAACGTACCTGTCTCTTCCGAAACGAATGAGTACTGTATCTATGTGTGCGCTACCATCGACACTCCAAAAGTCT
+
<<<=@BBCCDBB@A@DCBBBEC:;;09BA=BCBD@@>A?BCC@?AB@BC@C??>?@AA@A2A=AADBBBBB99979ABGGGE5AA>??A@B9BCCFAAACFCCCD@B@CC@CCC>AAAABBCCCBBCDFFB@=BCCC?A???CAAA?@=@998:CCCCCCC?CCDDDCACC?BAA=@@AAA<AAA=AACCD3BA?CBBBCCCBB>>=AAAB<>:=>@@@<@A@@@BB?C@BCB>BBB@BBBBBBBBBBBBCAAABBBBBA@?B?>497A==>>===1878);A@@
@ATNG8:03033:06209
GATGGTAGCAGACGTGACAGAGCGCCAGAAGATCAGGAACTCTAGAAGAATTCAGATTTTTAACACGAGAGTAAACGTAAAAGAAGGTTTTACAAGACTCACGTTAACAATATTGCAGCAGTACGCACACAATCGAAGCGCAGTAAGGATGGCTAGTGTAACTAGCAAGAATACCACGAAAGCAAGAAAAAGAAGTACGCTATTAACTATTAACGTACCTGTCTCTTCCGAAACGAATGAGTACAGAGAGTACGATATGTCTACCATCGACTCTCCAAAGTCT
+
CDAA>B<<@B=966AABGECDCCBB=AAB>AABBBB?B@BBBBBAA>@@=@<??@99999$76?=>@@@BA>?@;==@@??3=A4;2;;:&95525=B@@BD;;6;<@B>BBE=@@@;;;@BBC<;;A@BB@CDEE@CCDDDCBB>B?C998:BBBBDCD@BCCBAA>AC@BBB?ABBCD=BBB?BCCCC3CC?AAAAA@@@>070888=:>=BABBB@EBBBBCC>A?ACA9A::6:@AABBBAAABBCB?@?BBAABA???A>>>>?===???<BC>CCCB
@ATNG8:03037:06196
GATGGTAGTATAGAGCTCTACATAGTACTCATTCGTTTCGGAAGAGACAGGTACGCTAATAGTTAATAGCGTACTTCTTTTTCTTGCTTTCGTGGTATTCTTGCTAGTTACACTAGCCATCCTTACTGCGCTTCGATTGTGTGCGTACTGCTGCAATATTGTTAACGTGAGTCTTGTAAAACCTTCTTTTTACGTTTAACTCTCGTGTTAAAATCTGAATTCTTACTAGAGTTCCTGATCTTCTGGGCAGACTCTGCACACGCCTACCATCGACACTCCAAAGTCT
+
AAAB>CBBBBC@@ADBBBCBABCBBBCCDB@@?AA@E=BB?B>@@@AA::79AAA????AABB7:78AB?CAB<C?99999(9?;?888-5=<@;?>B?BBABBBBB>5;;=887<<:9=<;@8==@886<<=>>>><>>>@@A>>>?@?>=;;;9;;;9;;5;;?@@A>>>AD=AAAAA6@=@;>>EDD/>>=<<-708;=<=AB8838??2?>>=@=B>AA;?@>>>;;<<A<A??>>><====6=//-337--/@9:=AA<>>@;><<9::///=9=@6<<@A
@ATNG8:03037:06204
GATGGTTGAGTACAGTGTAGTAGACCAGAAGATCAGGAACTCTAGAAGAATTCAGATTTTTAACACGAGAGTAAACGTAAAAAGAAGGTTTTACAAGACTCACGTTAACAATATTGCAGCAGTACGCACACAATCGAAGCGCAGTAAGGATGGCTAGTGTAACTAGCAAGAATACCACGAAAGCAAGAAAAAGAAGTACGCTATTAACTATTAACGTACCTGTCTCTTCCGAAACGAATGAGTACACACTCTCATATGACACTAATCGACACTCCAAAGTCT
+
BBBB>A?ABBBGCCCCCCECCCCBC?CCC?CDCD:::;@CCCCCCC>AB>A?CCC?????.=;A@BBBBBB>??8?@;;;;;*;@=>4955&5@;8=DBCDDCDC>A<@@<@BB?BBBBCCDDCFDDDCCAA>ABBD?BBBBABAB?D?D998:BBCBCCC?BBACCC?DB?CCE<??BDE=B??;?AAAA3AD?D9:9AA>::6:<?>?@7;6;?B@@=@BBABBE?B?BDC>CCD?BCCCBBBBBCBBBCAACCCC?@@CEC?BBBBBBCDD?BB=BBAA
@ATNG8:03040:06181
GATGGTAGGCGACATACATACGCGCCAGAAGATCAGGAACTCTAGAAGAATTCAGATTTTTAACACGAGAGTAAACGTAAAAAGAAGGTTTTACAAGACTCACGTTAACAATATTGCAGCAGTACGCACACAATCGAAGCGCAGTAAGGATGGCTAGTGTAACTAGCAAGAATACCACGAAAGCAAGAAAAAGAAGTACGCTATTAACTATTAACGTACCTGTCTCTTCCGAAACGAATGAGTACGATGAGAGAGCTCTCTCTACCATCGACTCTCCAAAGTCT
+
@@@A6;6;8<=B=B=CDAABBAADC@DCE@CICCCC@C@CDCBCFFACC@B?AA@;;;;;*;;@@@AAAABBBB9BB;;;;;';@;:2555&59:6;;>?CCBBD@D@BB@CBC:;;@?@BBBB;::@@;;:@CCCC?::9BBCBC?C@E;;9;BB@@@BD@CDCBCB?BB?BBC?>=9:9,9=<;99999(9>8793;<<BBB>B?BABB?@8=:AAA<@BBBBBC@C@CBE>B@@=@@?BEBBBCAAABDCB?@?BBCFBCBB?BBB@???E;;6?B9>==8
@ATNG8:03042:06163
GATGGTAGGAGACACGTCGCACACGTACTCATTCGTTTCGGAAGAGACAGGTACGTTAATAGTTAATAGCGTACTTCTTTTTCTTGCTTTCGTGGTATTCTTGCTAGTTACACTAGCCATCCTTACTGCGCTTCGATTGTGTGCGTACTGCTGCAATATTGTTAACGTGAGTCTTGTAAAACCTTCTTTTTACGTTTACTGTGTTAAAAATCTGAATTCTTCTAGAGTTCCTGATCTTCTGGTGTCTGATCTGTATCACTACCATCGACACTCCAAAGTCT
+
CCDC?BCD@BBCCCCCBBAAC966===@=BBB>BBBB<BA?@?::9CDCB?BBB@@=@?CCBBAC>AACCDCCCC?BBBBB1BB@CBBB>BBA@=?==;9949ABBBB?BABABBBB=AAA<C=B??;;888<A===;>????@>=<=@@>>==<:<::5:>;?<AAAA@AABB:=;;;;/;8=:>@DDD/AB@@@9>>>>>>>8====.=A?=>:>=BA;??@C;;;<@<?ABBAA<???<@@@667?@@AAAAA???AAA<>@@AA?>>>B:<=7=???
@ATNG8:03012:06229
GATGGTAGAGTACAGTGTAGTAGACCAGAAGATCAGGAACTCTAGAAGAATTCAGATTTTTAACACGAGAGTAAACGTAAAAAGAAGGTTTTACAAGACTCACGTTAACAATATTGCAGCAGTACGCACACAATCGAAGCGCAGTAAGGATGGCTAGTGTAACTAGCAAGAATACCACGAAAGCAAGAAAAAGAAGTACGCTATTAACTATTAACGTACCTGTCTCTTCCGAAACGAATGAGTACTGTATCTATGTGTGCGCTACCATCGACACTCCAAAGTCT
+
CCCD?CCCBBBCBBBDCCCCCCECC@BCC@CCCCAB>A?BACAAAC?BB?C@AAABBBBB3B?BBBCCBBBBBB=AAABBBB2AA=B=@@@9ABCACBBBDDBBB?D?BB?BCB@BBBBBDCCDCCCCCCCC?BBBB?BBBCBBBB>B@B?@>?BBBBCCB?BBCCCA?BC>BAB?BA>?>8?BA>AAAAA3AA?BAAABBA>>9><>>AE;?<@AB@@=@AAAABB@C?CCC>CCC?CCCAABCCCBBBBBBBABCBBACCCBB?@@BA@@@>==177);99:
@ATNG8:03013:06213
GATGGTAGTACATGATAGACGACACCAGAAGATCAGGAACTCTAGAAGAATTCAGATTTTAACACGAGAGTAAACGTAAAAAGAAGGTTTTACAAGACTCACGTTAACAATATTGCAGCAGTACGCACACAATCGAAGCGCAGTAAGGATGGCTAGTGTAACTAGCAAGAATACCACGAAAGCAAGAAAAAGAAGTACGCTATTAACTATTAACGTACCTGTCTCTTCCGAAACGAATGAGTACTATGTAGAGCTCTATACTAATCGACACTCCAAAGTCT
+
96BC;>DCBCCCBBBCBBB@@AABB?BCC@CBCCCB@C?A@CCBCC?CC?A>??@;;;;.:<>BCCCCCHCCB0;;:9999$9;.52555&5;<7>AAACDHCC@B?BB@BBB?A@BABABABBBBABBBC@FCCC?BAAADFDD>A?AAA?ACCCCBBB@CCDCCC?CC@BBB>??@@@9????BCDDC2CD?B@??A?>9:4::?ABH?B?B@CCCACEBBBCD@C@CCC>CCC@BBBCDBBBB???BBBBCBCCCAAB??;?ABA>>==@=BC?A888
@ATNG8:03018:06244
GATGGTAGAGAGACTGTAGCGCACCCAGAAGATCAGGAACTCTAGAAGAATTCAGATTTTTAACACGAGAGTAAACGTAAAAAGAAGGTTTTACAAGACTCACGTTAACAATATTGCAGCAGTACGCACACAATCGAAGCGCAGTAAGGATGGCTAGTGTAACTAGCAAGAATACCACGAAAGCAAGAAAAAGAAGTACGCTTTTAACTATTAACGTACCTGTCTCTTCCGAAACGAATGAGTACGATGAGATCTCGTGTGCTACCATCGACACTCCAAAGTCT
+
>>CC?BA=CDBC@BA?AB@BBC@@@;@BB>BACD::8;=@BCAABA?BC@C?BBBBBBBB3B=AABBBABCAAA<?9:9@@@+=A?=:BCC;CCC@DD;;;CB::799@?8A@?<?A?@@CCCBCCEBBBBC@ABBB>B@AABA@@AG@C;;7;@?@AABCABBBCBA<??=@AB<?;>@=5=00,0?@@@0??6<==BB=9992>9>B??<?=@@@A@;==<888706489;3:=>7::7///>889?;99<A;;;;;;:;>>>=A>>>=8887579<499//
@ATNG8:03021:06237
GATGGTAGTGTGTCTCTGAGAGTAGTACTCATTCGTTTCGGAAGAGACAGGTACGTTAATAGTTAATAGCGTACTTCTTTTTCTTGCTTTCGTGGTATTCTTGCTAGTTACACTAGCCATCCTTACTGCGCTTCGATTGTGTGCGTACTGCTGCAATATTGTTAACGTGAGTCTTGTAAAACCTTCTTTTTACGTTTACTCTCGTGTTAAAAATCTGAATTCTTCTAGAGTTCCTGATCTTCTTGATAGCGACGCGATATACTACCATCGACACTCCAAAGTCT
+
/77728::>:49599:9555555559:9565<5:383*4<7;7<ACCCBC@CDBBDACACBCC@C@BCCBBCDHDBAA???1?D@CBDF>C=;;9;6>=@B?AAACDCBCCCGGICC@BBB@B@CCCCCCCC@BBCC@CBBBCCDCCCCCBABAE@CBB?BC@C@CCBB@@@CC@DCCCC;C@C>ABDDF5CC@@@;@BBABBBCCB>CCCC5CBBCIACACC@GEECBBB@C@BBDEDD?9:::BBCDCCCBBBCCDCCCCDBB?BCCDBBBCCD>AA<BBBB
@ATNG8:03023:06210
GATGGTAGCTATACGTATATCTATGTACTCATTCGTTTTGGAAGAGACAGGTACGTTAATAGTTAATAGCGTACTTCTTTTTCTTGCTTTCGTGGTATTCTTGCTAGTTACACTAGCCATCCTTACTGCGCTTCGATTGTGTGCGTACTGCTGCAATATTGTTAATGTGAGTCTTGTAAAACCTTCTTTTTACGTTTACTCTCGTGTTAAAAATCTGAATTCTTCTAGAGTTCCTGATCTTCTGGTCTACTACACTGTACTCTACCATCGTCACTCCAAAGTCT
+
@AAD@CBBBCCBCCBBCCCCCCCCCBBCCCAA?ACFFD;C?C?BBBBDDD>BBBBB@C?BBBB?B>BBCBBBBB@=BBBBB3BC?C???;?DCC?ABH?BB7:9?ABB@BCCDA@?A9>>A7;:=@@@>>>@<@AAA:==>@>;=@AAA@@@>==:==><>A=A=ABBBFIHCC?AAFHE<D?C@CCCCC5BCBBB>BBBBBBCAAA@BBBB2BBBBB?C??@>?BBCBBB?B?BBCCBB>AAB@DCAA?@?BB??????AAAAA<@677<<<>;;3::.99:8
@ATNG8:03024:06216
GATGGTAGCAGACGTGACAGAGCGCCAGAAGATCAGGAACTCTAGAAGAATTCAGATTTTTAACACGAGAGTAAACGTAAAAAGAAGGTTTTACAAGACTCACGTTAACAATATTGCAGCAGTACGCACACAATCGAAGCGCAGTAAGGATGGCTAGTGTAACTAGCAAGAATACCACGAAAGCAAGAAAAAGAAGTACGCTATTAACTATTAACGTACCTGTCTCTTCCGAAACGAATGAGTACTATGTAGAGCTCTATACTAATCGACACTCCAAAGTCT
+
AAAC@AABBACCCC@@AGCCCCCBB?BCE?CCCCAA>AACCCAABB>BB>B>??>89999(9=ABCCCEDBAA<6<<9;;;;';<892555&5994;B>CCCCCC@C@BB@BCC?BBAABBCCEBCBBCBBC?BCCD?A@CCCCC??D?BBB?AA@CBBBC=AAACCC?CC?BBB?BBBBB<A@?;99998(9>=?>>>CC?@=<@;@?AA<A<@@B@@=@AA@@@@>A?AAC@CAA?ACCCCBCCBBAAACCCCCBB???@@@<@@A@@@@??=AA:A:::
@ATNG8:03025:06236
GATGGTAGGAGACACGTCGCACACGTACTCATTCGTTTCGGAAGAGACAGGTACGTTAATAGTTAATAGCGTACTTCTTTTTCTTGCTTTCGTGGTATTCTTGCTAGTTACACTAGCCATCCTTACTGCGCTTCGATTGTGTGCGTACTGCTGCAATATTGTTAACGTGAGTCTTGTAAAACCTTCTTTTTACGTTTACTCTCGTGTTAAAAATCTGAATTCTTCTAGAGTTCCTGATCTTCTGGTATACACACTCGCTCGCTACCATCGACACTCCAAAGTCT
+
;9;C>@BB@CCCCCCDBBBCCCBBBAAABBAC=BA@>8>D:>7@?>@=>@=@BA@A?B>AAA@>?@CCBBBAA@A<A@AAA2AA?A???8?A@A?BAC@BB?@=>DBB?BCBABBB?<?AA=A:>=@>>;;;;>A??;?@DF@@@>>>?@A<<<@<>>>>CB:=:=BBBBAAAB;@@BBB5A<@<@@@@@/@AAAA8@???@@?@@D<@@@@/@:::D=B<AA=ABB???B<@<>?>B@@<@@@<@AA@>>;==>>@>>>>@?AA:@>@@>:::@@=AA:AAA<
@ATNG8:03034:06241
GATGGTAGACACGTGTGCTCTCTCGTACTCATTCGTTTCGGAAGAGACAGTTACGTTAATAGTTAATAGCGTACTTCTTTTTTCTTGCTTTCGTGGTATTCTTGCTAGTTACACTAGCCATCCTTACTGCTCTTCGATTGTGTGCGTACTGCTGCAATATTGTTAACGTGAGTCTTGTAAAACCTTCTTTTTACGTTTACTCTCGTGTTAAAAAATCTGAATTCTTCTAGAGTTCCTATCTTCTGGAGATATCATCAGCGAGCTACCATCGACACTCCAAAGTCT
+
@@DB?CBBBBB@B;?A;A>>B@@BCBBBCCBFACCCB>BB?B@BBCCCB::6;CBA?B?CCAA?A<ABBCBBA>>;999798#3949=?>:>C??;@>>8?A:999@AB?BEBBBBAA<??><@=AAA?AA>@<@@?=9>888?>>>>BA??;;;>8888:>?:>:=AAAADAAA<BAAAA5A<@<@@AAA/AA8::5:A???>?;==078788%8;;=A=B<??9>>BB???;?=AAAAE687><:;;>=@A@;;;AAA@@@A?A<ACD@?>?889:?=5?>>>
@ATNG8:03036:06210
GATGGTTGCGCATATCAGCGCGGCCCAGAAGATCAGGAACTCTAGAAGAATTCAGATTTTTAACACGAGAGTAAACGTAAAAAGAAGGTTTTACAAGAACTCACGTTAACAATATTGCAGCAGTACGCACACAATCGAAGCGCAGTAAGGATGCTAGTGTAACTAGCAAGAATACCACGAAAGCAAGAAAAAGAAGTACGCTATTAACTATTAACGTACCAGTCTCTTCCGAAACGAATGAGTACGATGAGATCTCGTGTGCTACCATCGACACTCCAAAAGTCT
+
A?BC;A255:;@566<<;;;9:15<1:55.5<<:55.43999444838;4949<@==:99(=.555;;<>=<?A6=945555$5<49.555&/7:4//)///99;:7<85525;;5:;9899559@=CA?A??9>;99=BAA???;;7?=@::6CCDCCCC@C@A?@<75405;;5;<533,7;;199999,9;60//6;<777;@=@;;?8>855A?959955:==8>7;>>69942443889945533<<::@@;;?::=B<<59695229:77/766'9=?9
@ATNG8:03042:06226
GATGGTAGTACATGATAGACGACACCAGAAGATCAGGAACTCTAGAAGAATTCAGATTTTTAACACGAGAGTAAACGTAAAAAGAAGGTTTTACAAGACTCACGTTAACAATATTGCAGCAGTACGCACACAATCGAAGCGCAGTAAGGATGGCTAGTGTAACTAGCAAGAATACCACGAAAGCAAGAAAAAAGAAGTACGCTATTAACTATTAACGTACCTGTCTCTTCCGAAACGAATGAGTACTGCGTCTCACTCTCGCCTACCATCGACACTCCAAAGTCT
+
<<<B@BCCCB>BCCBCABACCDCCC@DCC@CCCBB@<@=@BB@A@C@BB?B?A@ABBBBB5BACEJECDCBBBD>CCCCCCC5BA>B4;;;*;@<?6:9=DEBBB?A?AA=@@@<@ABABBBBDDCCCCCCC@CDCC?BBCCBBBD@D@GAA?ACCFBBBB?CCCCCB?BB?BCC?AA::939@@;::::9:%:??=:49=<AAB===8ACC999:ADBB?BB@@@BB?B@CCC=BBC@CCCCCBBBBBBBCBCAAACCCCB@BCC?CCCCBBBC@@<?>5@A;;
@ATNG8:03044:06246
GATGGTAGCACACGAGATCTCATCGTACTCATTCGTTTCGGAAGAGACAGGTACGTTAATAGTTAATAGCGTACTTCTTTTTCTTGCTTTCGTGGTATTCTTGCTAGTTACACTAGCCATCCTTACTGCGCTTCGATTGTGTGCGTACTGCTGCAATATTGTTAACGTGAGTCTTGTAAAACCTTCTTTTTACGTTTACTCTCGTGTTAAAAATCTGAATTCTTCTAGAGTTCCTGATCTTCTGGGTCTACGCTCGTCGCGCTACCATCGACACTCCAAAGTCT
+
;ABB?BBBBAABBBBCCCCHCGBBBBBBCBA@=ABAB8BB;A<;;:@@BA<@@@00,/3778;;@<ACCBBBBBA?BAAAB,:9333<=5=BBB?BBB?BB<?>ABAA>BAAABBAA>=AA=A=@@@A?>>><CBAA9=>><>=><=778?>?>@=>>>=@@<@<;;<BC>>>@:==?>?5?=B;>>CDD/??AAA:AA=>>>===>=====,=///:5:9?>;>AA=888<@=@ABAAA7:9::6:@@BA;;;;///;;;;;;@=@????A@???=DD9>>>:
@ATNG8:03046:06256
GATGGTAGTACATGATAGACGACACCAGAAGATCAGGAACTCTAGAAGAATTCAGATTTTTTAACACGAGAGTAAACTTAAAAAAGAAGGTTTTACAAGACTCACGTTAACAATATTGCAGCAGTACGCACACAATCGAAGCGCAGTAAGGATGGCTAGTGTAACTAGCAAGAATACCACGAAAGCAAGAAAAAGAAGTACGCTATTAACTATTAACGTACCTGTCTCTTCCGAAACGAATGAGTACGATGAGAGAGCTCTCTCTACCATCGACACTCCAAAGTCT
+
<<<A===B@<>;;6;===>@;:;@@=?@A?BDBBCC=@=@@?AAAB@@@;?<999944444#5.59999;;/0/:1//)/////#/;5;7???2>@?;<@;:;AA::89<???A??;>@BBCBCCCCBDEDCCC@CBBB>AABBBBBB?B?BAA=AAAAAABB@CBBBCD@BB?BAA=AB@AA<?@@=ABBBB2AA?B>=>BB@@@;?<?@@@<>:>@B@@=@AAA@AA?A?ABC?CCD>AABAABBBBBBBBBBBBB:::?::8@@<>>>@:::===8=<5=?==
@ATNG8:03049:06256
GATGGTAGCACGAGTCACTCATATCCAGAAGATCAGGAACTCTAGAAGAATTCAGATTTTTAACATCGAGAGTAAACGTAAAAGAAGGTTTACAAGACTCACGTTAACAATTTTGCAGCAGTACGCACACAATCGAAGCGCAGTAAGGATGGCTAGTGTAACTAGCAAGAATACCACGAAAGCAAGAAAAAGAAGTACGCTATTAACTATTAACGTACCTGTCTCTTCCGAAACGAATGAGTACAGAGAGTACGATATGTCTACCATCGACACTCCAAAGTCT
+
45;<7:;CCCCA?CDCB=CCB;;;;9<<@255::65167:::///7477272////////$/38///88334::;0883333&3:28-33(3984::::9998;288;;;@BB5CBCBBBCCCEDEBBB@A=;;:A=@@BAA???5:9:CC?CCBCBCCC@DCC:::@9:38<7,33777.733,3999:+>>8?>>>@;;;>1816@@A;A;ADCBB?B;999992858AB>BBB@BBBBBBBABCCBAACCBBBBBD???BB?A@@@@@;;;><BD>CBBB
@ATNG8:03050:06218
GATGGTAGACACGTGTGCTCTCTCGTACTCATTCGTTTCGGAAGAGACGGGTACGTTAATAGTTAATAGCGTACTTCTTTTTCTTAGCTTTCGTGGTATTCTTGCTAGTTACACTAGCCATCCTTACTGCGCTTCGATTGTGTGCGTACTGCTGCAATATTGTTAACGTGAGTCTTGATAAAAACCCTTCTTTTTACGTTTACTCTCGTGTTAAAAATCTTGAATTCTTCTACGAAGTTCCTGATCTTCTGGGTCTCTCTCTCACGCACTACCATCGACACTCCAAAGTCT
+
<<>C?BBCCBB;;5<;;;>C;9:?@@999B@@;A@@@8@@;?:@@?@@AA0;;?:9.929599.57=9A;;:A;<?97997'77)/////(/<<<9>60,/<+////9:7;;<?885>4=?@9?;?>?<@@78/7;78/7877<9>775?@A956>087@;88686@=?>:899:16666656'6:.7.57575'2267;0;875555522+.333'3//).9383:>688../-(-727*-.;98816225)5;;@>?BA@A><;;=<://-/:;====@<<76@6889-
@ATNG8:03052:06242
GATGGTAGCTCGCTGATGATATCTCCAGAAGATCAGGAACTCTAAGAAGAATTCAGAATTTTTAACATTCAGAGAGTAAACGATTAAAAAGAAGGTTTTACAGACTCACGTTAACAATATTGCAGCAGTACGCACACAATCGAAGCGCAGTAAGGATGGCTAGTGTAACTAGCAAGAATACCACGAAAGCAAGAAAAGAAGTACGCTATTAAACTATTAACGTACCTGTCTCTTCCGAAACGAATGAGTACATAGATATACGTATAGCTACCATCGACACTCCAAAAGTCT
+
5554049::666;===BB=@@969;4;<=6;=<///7<7555//)/:)/-383////)/99:)93933,/------557/8867,3333$35.5.555)55557...3357,5-591888/5687??B@>=>BBAAB>7;;==<A@@@@===4>;:?A<ABAA::;A=AA>>>>:==<A??:?;;:>9:::66676'293867798866(--'----(-(-8:::6=;:::54.45444(444.3;??CCCCCBBBBBBCAAABBBBB>B>8>>??:;:<<<1///)/9//
@ATNG8:03055:06236
GATGGTAGCTCACGTACGTCACACGTACTCATTCGTTTCGGAAGAGACAGGTACGTTAATAGTTAATAGCGTACTTCTTTTTCTTGCTTTCGTGGTATTCTTGCTAGTTACACTAGCCATCCTTACTGCGCTTCGATTGTGTGCGTACTGCTGCAATATTGCTAACGTGAGTCTTGTAAAACCTTCTTTTTACGTTTACTCTCGTGTTAAAAATCTGAATTCTTCTAGAGTTCCTGATCTTCTGGAGATACACATGATACTCTACCATCGACACTCCAAAGTCT
+
<<BD@BBBBB=>;;;A666;;ACCCD;;:BBB;A;99,5C496;;99<5405:449.929<?:5>;99=;;=;87133333$394:ACC>DBBB?BBE@BB?BAABAA>ABBBBBAB>ABB;@<@:9552553252@4<=>>>?>>=<=;;;8866=76/57775BBC999CAB>ABBBB;B?C>;;<;;*;BABC=CAAABBB;;;4;;;;*;??AA?B=BC@BCBCCBD=@=@BBBBA6;;B>BBCDGDCCBBCBBBCBBCBB@BAAA999A??<@F>CCBB
@ATNG8:03014:06292
GATGGTAGCGAGCGAGTGTGTATACCAGAAGATCAGGAACTCTAGAAGAATTCAGTTTTTTTAACACGAGAGTAAACGTAAAAAGAAGGTTTTACAAGACTCACGTTAACAATATTGCAGCAGTACGCACACAATCGAAGCGCAGTAAGGATGGCTAGTGTAACTAGCAAGAATACCACGAAAGCAAGAAAAAGAAGTACGCTATTAACTATTAACGTACCTGTCTCTTCCGAAACGAATGAGTACGATGAGATCTCGTGTGCTACCATCGACACTCCAAAGTCT
+
CCBB>B?;;BCCDCCCCCCDDCCCC?CDD@BB=<<<8<7;;ACBBB?CC>A?AA@======#=3=9;:<<<<:::3::<<==?1;A9B;CCC;CCC?BBBBBBCCC?A?ACABCB@CBCBDCBCBBBABCDB@=BB;;6;BBABCBA>B?BAB=ACCCBAAB@CCBCAB?AA=AA@=>@==?9887887999(9<9>979BCCCC9977?>>2:3/9@00+0>00999?B?BBG=CBB?BCBBAAAABBBEDBBA?99:???CC:979DBA;:;><<1::1@@@@
@ATNG8:03024:06308
GATGGTAGCTCGCTGATGATATCTCCAGAAGATCAGGAACTCTAGAAGAATTCAGATTTTTAACACGAGAGTAAACGTAAAAAGAAGTTTTTACAAGACTCACGTTAACAATATTGCAGCAGTACGCACACAATCGAAGCGCAGTAAGGATGGCTAGTGTAACTAGCAAGAATACCACGAAAGCAAGAAAAAGAAGTACGGCTATTAACTATTAACGTACCTGTCTCTTCCGAAAACGAATGAGTACTGTATCTATGTGTGCGCTACCGATCGACACTCCAAAAGTCT
+
@>@@055>@B@@;;;:=@BA;;999499;6;;;;@@?B>@<<000:77:6>687333333$3179:;9993333(3344444$4;755555$55:5:>>699;;??B?BA?BBB@B@@@BAAABCCBDDDBB?B@AA=@@@BDHCB@C?C;;:<BCCB;<;>ABCCBC?A@?BB=6?:<CC;>77/77889(8A<A?A::7:>;@18167771737<A;:4:;444::3827777*7=>;=@AAABBBBBBABA>999AAAAA????38865555/5/.(...&//34
@ATNG8:03027:06269
GATGGTAGTGATACAGATCAGACACCAGAAGATCAGGAACTCTAGAAGAATTCAGATTTTTAACATCGAGAGTAAACGATAAAAAGAAGGTTTTACAAGACTCACGTTAACAATATTGCAGCAGTACGCACACAATCGAAGCGCAGTAAGGATGGCTAGTGTAACTAGCAAGAATACCACGAAAGCAAGAAAAAGAAGTACGCTATTAACTATTAACGTTACCTGTCTCTTCCGAAACGAATGAGTACTGCGTCTCACTCTCGCCTACCATCGACACTCCAAAGTCT
+
ABCC@CBBBCCBBCDDCCCCCCC;;99CC?BBBBAA<@<@BAA@AB?AA?A=@><><;;;,78=?88@@3//;;;28////888'66(3,333&222+222266622,2166322239988=CCCBBBECCDDD@CCBB?BBBBAB?><@@CCC@CCCAA@@A>ABBBCC?CB????:??>>>8?AA>ACCCC3BC@B9::B@@>>;>;?A??<?<==B=;;8;DA@@CB?B?AAA=ACC@CCCBBBBBAAABBAA?@?BBBCC?CAA?A@@@CCCCCC?BA;A;;:
@ATNG8:03031:06302
GATGGTAGCACGAGTCAACTCATATCCAGAAGATCAGGAACTCTAGAAGAATTCAGATTTTTAACACGAGAGTAAACGTAAAAAGAAGGTTTTACAAGACTCACGTTAACAATATTGCAGCAGTACGCACACAATCGAAGCGCAGTAAGGATGGCTAGTGTAACTAGCAAGAATACCACGAAAGCAAGAAAAAGAAGTACGACTATTAACTATTAAACGTACCTGTCTCTTCCGAAAACGAATGAGTACGATGAGATCTCTGTGCTACCATCGACACTCCAAAAGTCT
+
?<4404<:::5455555.59;:>=<<8<55.5::955.549:;;;;:8==5:544/89:9:):+//99:;:999:(///////$/;7;7<<<0<===@9;:BBB@@7?8<<7;;;:>>>>??==699@@:>@@:>>::5:<;=999919<C990955=BBBD;BBBBBB@BB?BCD??>777)338<7;;;=,==;=><6///55946/5555+22'27::;8<<885553835555)555.2..8-----2233362225:::;;44-4977888888599:/;<::
@ATNG8:03037:06276
GATGGTAGGCACTGCGCACACATCCCAGAAGATCAGGAACTCTAGAAGAATTCAGATTTTTAACACGAGAGTAAACGTAAAAAGAAGGTTTTACAAGACTCACGTTAACAATATTGCAGCAGTACGCACACAATCGAAGCGCAGTAAGGATGGCTAGTGTAACTAGCAAGAATACCACGAAAGCAAGAAAAAAGAAGTACGCTATTAACTATTAACGTACCTGTCTCTTCCGAAACGAATGAGTACGAGAGAGCACACGTGTCTACCATCGACACTCCAAAGTCT
+
<??@@C>B@B;;;;?BA@ACFCCCE>BAD89999@@:?:ACC;;;DACB@C@@?@;;;;;);;><?@@=@>799/9@;;999$9?;?299909==9;;;;;55545:5:=8@@<7:>555><=@@ABBBBCC?AB;;7;AA@ABAB@D@C;;9;B@@@AAA???@BAA?BB????799AAA9<<<8999998$898;@;BB>@>=;<;<<>?:@<@?@;;7;@@@ACB?C@BBB;@@@<???BBBBBBBBBBBBBBB@@?BBBCB?<?>?>@A>>>D<BA:;<;>
@ATNG8:03039:06308
GATGGTAGCTATACGTATATCTATGTACTCATTCGTTTCGGAAGAGACAGGTACGTTAATAGTTAATAGCGTACTTCTTTTTCTTGCTTTCGTGGTACTCTTGCTAGTTACACTAGCCATCCTTACTGCGCTTCGATTGTGTGCGTACTGCTGCAATATTGTTAACGTGAGTCTTGTAAAACCTTCTTTTTACGTTTACTCTCGTGTTAAAAATCTGAATTCTTCTAGAGTTCCTGATCTTCTGGCTCTCGTAGACAGATACTACCATCGACACTCCAAAAGTCT
+
A@@K@DBB@AB@CBBCCCCCDCCCCCBCBEGD@BBBB>BC@C@BBBBDBB@BBCCC?C@CBAB?B?BBBCBBCCC?BBBCB3BB?B?>?<?DBB?BBBCCC?==>BBB>BBBBBCBB??@@<@=>>>@???A<@>@C8<<>>?>==>A@@A???@=>>><??<?<A>>>AAA@?;??ADD2?;@=>>>>>/=>898198:///>//88====.=>>?A<?<?@<@AAA===;?=BA@@@@=?>?;?>>;>;?;>;<<?A??A>@><>>>A??>=;:-555(6=<=
@ATNG8:03043:06285
GATGTAGCTCGCTGATGATATCTCCAGAAGATCAGGAACTCTAGAAGAATTCAGATTTTTAACACGAGAGTAAACGTAAAAAGAAGGTTTTACAAGACTCACGTTAACAATATTGCAGCAGTACGCACACATCGAAGCGCAGTAAGGATGGCTAGTGTAACTAGCAAGAATACCACGAAAGCAAGAAAAAAGAAGTACGCTATTAACTATTTACGTACCTGTCTCTTCCGAAACGAGTGAGTACGTGTGACGTACGTGAGCTACCATCGACACTCCAAAGTCT
+
55<=>:665=<@;9;:557779/0)//;5:?=B@@;>4;;A@AAE@CC>A?@A@99999(9;>@CBBAA?889*9;:4444$4<394;99+9999;AAA@C@@@<@?CB?BBB?AC;;;;BBBCCCCBBDDDCDD>@;;;@@@A?B?B;;6;C@?@@@@:998=998==488:6::=<;5;771789999%9=:=@>AB?;;:=@8::;A@9@A@BA@=<<;;;:@?B=BBC>CAABBAAABCCBBBBBBCCA@@BBBAA???A>???AA@999B?BC>CBDB
@ATNG8:03047:06276
GATGGTAGTGATACAGATCAGACACCAGAAGATCAGGAACTCTAGAAGAATTCAGATTTTTAACACGAGAGTAAACTGTTAAAAAAGATGGTTTTACAAGACTTCACGTTTAACAATATTGCAGCAGTACGCACACAATCGAAGCGCAGTAAGGATGGCTAGTGTAACTAGCAAGAATACCACGAGAGCAAGAAAAAGAAGTTAACGCTATTAACTATTAACGTACCTGTCTCTTCCGAAACGAATGAGTACCTCTCAGACGCTCGTCCTACCATCGACACTCCAAAGTCT
+
<<AC@CDCCCCFCBCABAAB>CCBA@BAA<A@A@AA=A>><:::;=9<A?=:==888=>=+<14439=;=0..8,.---(-8888&8///8;;;/::9*////*/:666:)2,22365505888<<<<==655<<CB>BBBB>@@BBBBCB>B?B;;5;@@@A??@@BBBDCC@CA=;00,0/8889333677777'33,33,3,5<@?=A7929555.549:;9;699995545;7?@C;@>?;995=<==?CBB<>==?=>;>>>>;?<=8???>?::>>?;AB=?87/
@ATNG8:03049:06262
GATGGTAGAGTATCATGTGTATCTCCAGAAGATCAGGAACTCTAGAAGAATTCAGATTTTTAACACGAGAGTAAACGTAAAAAGAAGGTTTTACAAGACTCACGTTAACAATATTGCAGCAGTACGCACACAATCGAAGCGCAGTAAGGATGGCTAGTGTAACTAGCAAGAATACCACGAAAGCAAGAAAAAAGAAGTACGCTATTAACTATTAACGTACCTGTCTCTTCCGAAACGAATGAGTACACATCGTCGTGTCGTGCTACCATCGACACTCCAAAGTCT
+
:55:7:>>CCCCAABAICCA?0//:6:<<;>CCAAA?B?AA@@@?@=?B?@=@9944444$57==>>><<A>>@4;955999$:A=A?AFE9BBB@BDE@A@BBC?A???<???=?CBCBBB;;;ACFICCB?BBB@<AC@???:949=CDC@DBDB9;6>9>B>><<8::49<;4;;;=<3;<<8777777#7937788;;:=8*-,-:33(-(-3<00)5;:<;5:69;@AA;A:;69@>><A?=443833554;94555<<::799444::;::288.8;43
@ATNG8:03008:06345
GATGGTAGTGCGTGAGAGAGAGACCCAGAAGATCAGGAACTCTAGAAGAATTCAGATTTTTAACACGAGAGTAAACGTAAAAAGAAGGTTTTACAAGACTCACGTTAACAATATTGCAGCAGTACGCACACAATCGAAGCGCAGTAAGGATGGCTAGTGTAACTAGCAAGAATACCACGAAAGCAAGAAAAAGAAGTACGCTATTAACTATTAACGTACCTGTCTCTTCCGAAACGAATGAGTACTACTCTCAGAGACACACTACCATCGACACTCAAAGTCT
+
7700)/;@@?CC@A@CBBBCCC:;;)5;;5<BB@:4.43494:;<B=BB@C?=>=93333$3388:BAAA>887.7744444$4:5:.444&5;;8>==666>CC=C?A@>ACB?AACBA@@BCJDCICCBB?@;;;@BDCEDCBC@C?C;;::BA@AB;?<?BA?AB>AA?BCB?BCBBB<????AABBB3BD@CBAACBBBA:;5;;:;:=9>=;;;<@@@AABC=@=?@?9>@@=@AAABBBBABBBA????>>D?>>ABBC?C???88/:///9100;?
@ATNG8:03021:06331
GATGGTAGCACACGAGATCTCATCGTACTATTCGTTTCGGAAGAGACAGGTACGTTAATAGTTAATAGCGTACTTCTTTTTCTTGCTTTTCTTGGTATTCTTGCTAGTTACACTAGCCATCCTTACTGCGCTTCGATTGTGTGCGTACTGCTGCAATATTGTTAACGTGAGTCTTGTAAAACCTTCTTTTTACGTTTACTCTCGTGTTAAAAAACTCTTGAATTCTTCTAGAGTTCCTGATCTTCTGGGTCTACGCTCGTCGCGTCTACCATCGACACTCCAAAGTCT
+
55<=9>B@AAAB00/:<>C?=?>>??<<<55.599<3;;:><>@@@@CB?BCEDC=A:;:BB?D>@@AB;;54474<;:;$48383333&3;6;7<:828@;9:8<8923>>:::@>;??@=A?A@BABBAB?BB@B66888B>>>@B@@===;;5:9:38:+/)/=:9:@AAA:==??=+82:,22999*99889.6...555677388886#..332990723707>AA=888=5==88;;167::*//6669665./-,,---5-/(39;;99>=::7:=59///
@ATNG8:03022:06345
GATGTAGACATATCGTACTCTCTGTACTCATTCGTTTCGGAAGAGACAGGTACGTTAATTAGTTAATAGCGTACTTACTTTTTCTTAGCTTTTCGTGGATTCTTGCTAGTTACACTAGCCATCCTTACTGCGCTTCGATTGTGTGCGTACTGCTGCAATATTTTAACGTGAGTCTTGTAAAACCTTCTTTTTACGTTTACTCTCGTGTTAAAAATCTGAATTCTTCTAGAGTTCCTGATCTTCTGGGCTGCGCTGATATGCGCTACCATCGACACTCCAAAGTCT
+
=<===>>BB@<;;9;99;<<<<<===;;;:>5>:94(44.4.498;;8913388;2;29,333,34:<?:;>>8>*//6666$//4982222&2933,38488.333:::399>77<<=4<?A9?7=7:887;;;==<@7::@@AA>>=@?>>>79::868DE6A=::;@@@CCC5;;;;;-;;@490000*0<=>@,0/9::99<;;98;;;+;00/;6:<8878AA@?>??B?BBBBAA=@000*0000>9:===>8779AA<>;>987=??==96::2:///
@ATNG8:03023:06353
GATGGTAGCGCATATCAGCGCAGCCCAGAAGATCAGGAACTCTAGAAGAATTCAGATTTTTAACACGAGAGTAAACGTAAAAAGAAGGTTTTACAAGACTCACGTTAACAATATTGCAGCAGTACGCACACAATCGAAGCGCAGTAAGGATGGCTAGTGTAACTAGCAAGAATACCACGAAAGCAAGAAAAAAGAAGTACGCTATTAACTATTAACGTACCTGTCTCTTCCGAAACGAATGAGTACGAGAGTCAGAGCAGAGCTACATCGACACTCCAAAGTCT
+
@@BC=A;5556CBCDDDL;;;B;;;49BB469@@@D=@?@BB?A::29928233444999(9055;==>?@CCC=CCDDDED5B@;@5:::.;CC>B9:9@>94;29794.4<:.55:<<>>C>CBBBCBCC?CCAA?BCCCCCCC@E>B<;:<DCCCBBB?BB;<;D@AA>AAA?BBCCE>?==;999999$8;8;847==BCB?B?;BBC?B???GCC@CB?@@@@?@?>><5<00+0>>@ABBBABBCCBBBAAABBBBAAACCCCCBBA@;<177);@;<
@ATNG8:03024:06337
GATGGTAGCGCATATCAGCGCAGCCCAGAAGATCAGGAACTCTAGAAGAATTCAGATTTTTTAACACGAGAGTAAACGTAAAAAGAAGGTTTACAAGACTCACGTTAACAATATTGCAGCAGTACGCACACAATCGAAGCGCAGTAAGGATGGCTAGTGTAACTAGCAAGAATACCACGAAAAGCAAGAAAAAAGAAGTACGCTATTAACTATTAACGTACCTGTCTCTTTCCGAAACGAATGAGTACCTCTCAGACGCTCGTCCTACCATCGACACTCCAAAGTCT
+
CCCC?CCCCCCD@ABCBBCCCDABB>BBCACBBBBA<@<@ACBBCB@CC@C?@=@;;;;;;%;>BCIDDGDGHCC>CCCCCCC2;:4;5;;0:@@5566;==59:;A=AA>;;:=?@ABBBBBCDCCCCCDD@CCCC@CCCCBBBC?B?BAA=ADDDDBBB?CDBBBCAAA>ACC=@@9999-8<<8999999%9?<?97:C@A@C<?<=BDD<?>?>BBB>BAA@@;;;/;=<;;79AA?BCCCACC?AAADABBBBBBBB@?:?8848AAAAB@;;;=A@7@000
@ATNG8:03033:06328
GATGGTAGGACGAGCGTCTGAGAGGTACTCATTCGTTTCGGAAGAGACAGGTACGTTAATAGTTAATAGCGTACTTCTTTTTCTTTGCTTTCGTGGTATTCTTGCTAGTTACACTAGCCATCCTTACTGCGCTTCGATTGTGTGCGTACTGCTGCAATATTGTTAACGTGAGTCTTGTAAAACCTTCTTTTTTACGTTTACTCTCGTGTTAAAAATCTGAATTCTTCTAGAGTTCCTGATCTTCTGGTGAGATATGCATGATGCTACCTTCGACACTCCAAAGTCT
+
CCDD@CBB>@@BB@?ABBBCBDBC?BCCCCBB=@?>>5?B=B@CCCCDBB=BCCCD>C?CCCC?CACCCCABA@@==>==>,;;;0;;:;,9B@@=@;;4;B=AAACCCACCCCCDBB?CCC?B?CDCCCCCB?BBBB?BCCDCCBCCCCCBBBBB>@@@<@@=@@CCCCCDBBB?AAAAA:A>C>;:::::%;DCCI>CCCCCCCFBA4:;:;*;BBBDAC@BD>BBDECBB@B@BCCCCB?BAB?CDDDCCCCDBBBCCDCDD??;>;?>@@AABB?BB=C9::
@ATNG8:03036:06329
GATGGTAGTCTCAGATAGTCTATAGTACTCATTCGTTTCGGAAGAGACAGGTACGTTAATAGTTAATAGCGTACTTCTTTTTCTTGCTTTCGTGGTATTCTTGCTAGTTACACTAGCCATCCTTACTGCGCTTCGATTGTGTGCGTACTGCTGCAATATTGTTAACGTGAGTCTTGTAAAACCTTCTTTTTACGTTTACTCTCGTGTTAAAAATCTGAATTCTTCTAGAGTTCCTGATCTTCTGGACGACGCGTACTGACACTACCATCGACACTCCAAAGTCT
+
AA@@<@96:CBCCCBBBCACBAEEDDDEBBBB?B;;;/;A29.5//////)/;;00,58;<9<5;549;==BBBB?BCDDD3BC?BABD>BC;;8;9@;AA6:;@A@@=AAAACCCC@CCC@C@GGCCBB;;7;@BB>BBDCGAA@C@AAB@@@F@BCFACB?A@AABCCCCCC@B@@@@9@?B>@@@AA,@@@@@6;;CCCCB;<;=@A@A,=@@AC=A?AC?BCBCCBC@C@;<<CGE;;;C@CC;;;CCDEDBBAABB@@@B?B@@@CCCBBC6;;6;;;@
@ATNG8:03043:06322
GATGGTAGCACGACGAGATCTCATCGTACTCATTCGTTTCGGAAGAGACAGGTACGTTAATAGTTAATAGCGTACTTACTTTTTCTTAGCTTTTCGTGGTTTTCTTGCTAGTTACACTAGCCATCCTTACTGCGCTTCGATTGTGTGCGTACTGCTGCAATATTGTTAACGTGAGTCTTGTAAAACCTTCTTTTTACGTTTACTCTCGTGTTAAAAAATCTGAATTCTTCTAGAGTTCCTGATCTTCTGGTATACACACTCGATCGACACTCCAAAGTCT
+
=>BC@A://////;:::=@?;;;<655<<<<>=7>;<:)55.549@;@9;95::97738*0/::48;<@A??8938-//6666'68(//////&/333-333&3:-438999/44=?@?BB@BAB@B?BB:89;;<39>6926:>=898://.5336;98:??:>@:=8=>>882557/55:==,51537>=>=*252BD7>888725225+22222#2797717333,3:::@;@495=.//:;)//;678332:::79<<;;:666;<<==AF:@@>;
@ATNG8:03047:06344
GATGGTAGCACGAGTACTCATATCCAGAAGATCTGGAACTCTAGAAGAATTCAGATTTTTAACACGAGAGTAAACGTAAAAAGAAGGTTTTACAAGACTCACGTTAACAATATTGCAGCAGTACGCACACAATCGAAGCGCAGTAAGGATGGCTAGTGTAACTAGCAAGAATACCACGAAAAGCAAGAAAAAGAAGTACGCTATTAACTATTAACGTACCTGTCTCTTCCGAAACGAATGAGTACACACTCTCATATGACACTACCATCGTATCTCAGGAGTCT
+
BBBC@CBCBBBCBCBBBDCCBBBFGFBB:BBBBAA>A?AABBBBA?CC?DABBA>>>>?1?@CCB@ADFFBAB=AB@@@@@.@A=?<@@@5@AA=A>>@@>@@@;@=AA:=<>:>>AAAAAAAC@557A<<9>B@@<@@@AB;;;<>:>;;8<BEA@???=@@@?AA??:5:?=1::8888)8::48::::)8606<;=@@@DC<A<AD@@;A=AAA==:=<>>AAA==9?AD::9949@=?888B>>>@@@AAB@@@A@?888<188???BEBBCBB?BCCBB
@ATNG8:03051:06332
GATGGTAGGCACTGGCGCACACATCCCAGAAGCATCAGGAACTCTAGAAGAATTCAGATTTTAACACGAGAGTAAACGTAAAAAGAAGGTTTTTACAAGACTCACGTTAACAATATTGCAGCAGTACGCACACAATCGAAGCGCAGATAAGGATGGCTAGTGTAACTAGCAAGAAATCCACGAAAGCAAGAAAAAAAGAAGTTACGCTATTAAACTATTAACGTACCTGTCTCTTCCGAAACGAATGAGTACTACTCTCAGAGACACACTACCATCGACACTCCAAAGTCT
+
::4404<=7;=;450555><696;;9099<9555@@;;5;.5955544.495:6;<44444*45374:<989@?<69794444$44.58>@G@+<<@466<;:5559248:>:??@<@A@A@@;@@B666@=<<8599>:90/8<///:1<2>:>5:;;;;<<<5333833-333(33,37333(37713333333"/83//(//99666,22)299:6=6:7;;;7;;<:::;.3-3880888-34333;;8<=A@@@CBBBBB@??A<86/5;799A?766;AB:CA@;
@ATNG8:03052:06349
GATGGTAGCTATACGTATATCTATGTACTCATTCGTTTCGGAAGAGACAGGTACGTTAATAGTTAATAGCGTACTTCTTTTTCTTGCTTTCGTGGTATTCTTGCTAGTTACACTAGCCATCCTTACTGCGCTTCGATTGTGTGCGTACTGCTGCAATATTGTTAACGTGAGTCTTGTAAAACCTTCTTTTTACGTTTACTCTCGTGTTAATAATCTGAATTCTTCTAGAGTTCCTGATCTTCTGGGTGTATCAGCGAGTATCTACCATCGACACTCCAAAGTCT
+
CBBB@BBBBCCCDCCCCCCCFCCDCCBBAAAA>BCCC>CC@B?BCCEC@@>@BBBC?B@BBBB>A?ABCCCCCBA?BBBBB2AA?AAAC>CCCC?BA@?8759@AA:999CBBBCBB??A?;?:?AA??@>>8<<>>9>??@>>;;=AA>>>@>>178;:>B=A<A>>>=>>??5;:===2>=B;?>DDD/AA777.666///;9:>=B=>><>>:<<+/*/:6:=AABCA=D=B??::::==BB:>><;>@>88:BAA:::B??:=<=;666///6:;2:@>>
@ATNG8:03011:06375
GATGGTAGGTGCACATGAGTGTATCCAGAAGATCAGGAACTCTAGAAGAATTCAGATTTTTTAACACGAGAGTAAACGTAAAAAGAAGGTTTTTACAAGACTCACGTTAACAATATTGCAGCAGTACGCACACAATCGAAGCGCAGTAAGGATGGCTAGTGTAACTAGCAAGAATACCACGAAAAGCAAGAAAAAAGAAGTACGCTATTAACTATTAACGTACCTGTCTCTTTCCGAAACGAATGAGTACAGAGAGTACGATATGTCTACCATCGACACTCCAAAGTCT
+
8;::=@CC@BABA666>>ABCBBBB?BBB=;:5>@?;C?ACCBBAB>BB@CADCCBCCCCC)B?CBBBCEIIBCC>BCDGHGE5FD@CABDED5CBB?;;;@CCCCB?BACC?BBA?BCCBBBCCCCCCCCCCD?BBBB?CCCCBCAA>B?BBB@@@ACBBBC@CCC@@@=0000@>5;=99::+9>=;9:9999#9989944==?@=4512<<<0806=;;:46@===9;;)93=>?9>CB;@@BBBBBBBBABBBBBBB@BBA???8848?@@000;7:3@A;A:90
@ATNG8:03017:06386
GATGGTAGCGCACACATAGATTCAGTACTCATTCGTTTCGGAAGAGACAGGTACGTTAATAGTTAATAGCGTACTTCTTTTTCTTGCTTTTCGTGGTATTCTTGCTAGTTACACCAGCCATCCTTACTGCGCTTCGATTGTGTGCGTACTGCTGCAATATTGTTAACGTGAGTCTTGTAAAACCTTCTTTTTTTACGTTTACTCTCGTGTTAAAAATCTGAATTCTTCTAGAGTTCCTGATCTTCTGGGATGTGTGCGCAGTGCCTACCATCGACACTCCAAAGTCT
+
@>::5:::@BCCCCD:;:A;;49@CCBBBCCCAA@@D>CC@F@CCCDCDCBCCCCC?B@BCCC?B@BCCDBBBBC@BBBAA1A@=?9;;;.;BCB>BAA>AD@DCCBBC@ABBDADCC@CCC?A?BFDCDG9999@@@=ACCCCBCCDDDAAABBEACBC?@@>A@CCCCBBCCC@BCCDE<F?B=@AAAAAA#@DBCC>CCCCDCCBBB@DEED3ABBCB8:8:@<@BCCCBB?B?BCCDED?B9:969:::CCDBBBBBCAA=A;;6;AAAABBCBB?CD>A:::
@ATNG8:03018:06391
GATGGTAGCGCGACGAGCGTAGACCCAGAAGATCAGGAACTCTAGAAGAATTCAGATTTTTAACACGAGAGTAAACGTAAAAAGAAGGTTTTTTACAAGACTCACGTTAACAATATTGCAGCAGTACGCACACAATCGAAGCGCAGTAAGGATGGCTAGTGTAACTAGCAAGAATACCACGAAAGCAAGAAAAAAGAAGTACGCTATTAACTATTAACGTACCTGTCTCTTCCGAAACGAATGAGTACGATGAGATCTCTTGTGCTACCATCGACACTCCAAAGTCT
+
BBEL@BBCCCBBBCDDBBCC@@:::8;CCACCCC@@>@?BBBAABC?CD?B@B@@?????.?>ABBCCCBBBBB<BBABBAB2?A=C2;;;;;%;@A;@?CCEDCA@?AACB@BAA>ACCBBBCCCCCCCBCDC?DBBC?BADCCCBB>B?CCC?CCCCCCCC?BBBBBB?BB?>>?<@>999,9??;99::::%:>;?:7:CCA=?3835:?@:A=>AA;;7;@@@@AA<?<?AA;ABB?BCBBBBC???BBBBCBA?><@AACC9999BBBBBB@9940=5=000
@ATNG8:03021:06395
GATGGTAGTATCTGCACACTCTGTCCAGAAGATCAGGAACTCTAGAAGAATTCAGATTTTTAACACGAGAGTAAACGTAAAAAGAAGGTTTACAAGACTCACGTTAACAATATTGCAGCAGTACGCACACAATCGAAGCGCAGTAAGGATGGCTAGTGTAACTAGCAAGAATACCACGAAAGCAGGAAAAAGAAGTACGCTATTAACTATTAACGTACCTGTCTCTTCTGAAACGAATGAGTACACATCGTCGTGTCGTGCTACCATCGACACTCCAAAGTCT
+
5578+//;///;@;;<<<>=<<<;;5;>>:=<?=00,/,//<<<<?:?==@<@ADAAAA@2A?CBBBCDA@999,99;9999'9939.55)5;<4;;>999??@=B?BB>BBB?BAB@BCCBBBEEDB:;;?@A@B7;;@;;9@A=B?C;;6;C;;;;CC?BAABCD@CC?BBC?A@???8::9?9====,==9:99??>;<<8=8><=A;A99=9968?><<5555:;344(388-45??AAAC@</////333778:::>=B@BB@@777?;;257.8333
@ATNG8:03022:06361
GATGGTAGGACGAGCGTCTGAGAGGCTACTCATTCGTTTCGGAAGAGACAGGTACGTTAATATGTTAATAGCGTAACTTCTTTTTTTCTTTTTGCTTTTTCGTGGTATTCTTGCTAGTTACACTAGCCCATCCTTACTGCGCTTCGATTGTTGTGCGTACTGCTGCAATATTTGTAACGTGAGTCTTGTAAAACCTTCTTTTTTTACGTTTACTCTCGTGTTAAAAATCTGAATTCTTCTAGAGTTCCTGATCTTCTGGTGTCGTCTATCATGTACTACCCATCGACACTCAAAGTCT
+
C@@@@EAD?A@:55499;494999.44997///)////(/97;9;;666;;8=====:?59=455.549999955.59499===>>#<<<<:(:45555$55<<.559454.449;;@8<B@@>>000+0<<+0+0/<000>>:00//)//279;==696?>A=>50*0000*00/39;;544:44.44444&45<5;;@>>>>#::>>:8;=BA@@A;9;4;;;;*;AB@?6:2:A9?@BACBCAC@CB;AAB>ABB?BCEDCCECCBBBBBB@@AAAA;CDBBBBECCCCC?CECC
@ATNG8:03029:06361
GATGGTAGTGTGTCTCTGAGAGTAGTACTCATTCGTTTCGGAAGAGACAGGTACGTTAATAGTTAATAGCGTACTTCTTTTTCTTGCTTTTCGTGGTATTCTTGCTAGTTACACTAGCCATCCTTACTGCGCTTCGATTGTGTGCGTACTGCTGCAATATTGTTAACGTGAGTCTTGTAAAACCTTCTTTTTACGTTTACTCTCGTGTTAAAAATCTGAATTCTTCTAGAGTTCCTGATCTTCTGGAGATATCATCAGCGAGCTACCATCGACACTCCAAAGTCT
+
<>AC?CC<<<<<<<<<666<<@@@@@A@@?9:4:<<<5=A9A?@@?AA::8;BBA@<A?AA?@;@?CCCCCCBAB?AAAAA,AA>@@BBA3A@;;6;@B=AB?:;:BCC@CEFICECB@B@@>A>BCCICCCG@CBBB?BCDCCCBBBDECBBBCC@C@@=@B?B?CCBBBBBCD@BCBED;B?B=;;;;;*;BCCC<;;BBCBBBAA4;;;;*;AABB@B?CIACCCCBBB?B?BBBBCB>AAC@CCCCCCCBCCBBCDBBACCC@CA@@BAAB@@=@C>CDAA
@ATNG8:03034:06369
GATGGTAGACACGTGTGCTCTCTCGTACTCATTCGTTTCGGAAGAGACAGGTACGTTAATAGTTAATAGCGTACTTCTTTTTCTTGCTTTCGTGGTATTCTTGCTAGTTACACTAGCCATCCTTACTGCGCTTCGATTGTGTGCGTACTGCTGCAATATTGTTAACGTGAGTCTTGTAAAACCTTCTTTTTTACGTTTACTCTCGTGTTAAAAAATCTGAATTCTTCTAGAGTTCCTGATCTTCTGGAGATACACATGATACTCTACCATCGACACTCCAAAGTCT
+
@@AA?BCBBBBCC@CAAACCA?ABFAAABCBC@CDDC=BB@D@BBCCCBB>AABBA=C<?@AA=A=ABBBABBBC?BCBBC3BB?BBBB=BBBB?BBB>@?:>;>A??;??AAB@>><;;;=A<AAAA===A=BBAA;>>A>>=@@@AAA@>===:=>><@@<A<AAAA??@AB=:;;GD5><><>ADDDD)@@66606;=///66-/)/////$/57:?:>5;=29>>;;8:;A:@@A?;;7;;A=@A@@AAB???AAAAA@??::79AAA:::@@@=AD:>>>?
@ATNG8:03034:06374
GATGGTAGTGCGTGAGAGAGAGACCCAGAAGATCAGGAACTCTAGAAGAATTCAGATTTTTAACACGAGAGTAAACGTAAAAAGAAGGTTTACAAGACTCACGTTAACAATATTGCAGCAGTACGCACACAATCGAAGCGCAGTAAGGATGGCTAGTGTAACTAGCAAGAATACCACGAAAAGCAAGAAAAAAGAAGTACGCTATTAACTATTAACGTACCTGTCTCTTCCGAAACGAATGAGTACTGTATCTATGTGTGCGCTACCATCGACACTCCAAAGTCT
+
7778;=@@ABCB9;6CCCFFDD;;;)5;<7=AA@:;098=@<;;8>:?B9B?BA?98337$73@:BAAACBCCC;BAABBDD2AB>?5::.5@>8<;69CCDBB@B@BC@DBB?CCCCB@@ACCCDDDCCC@CBAA=A@@@BBBC@C@B;;;;CCCDBBB@FGDCBC@;:8:A>9>>>>>>2<8829>>>?@'@@<?A@ABBDB@=@;@ACD<B<@@B:;7:AAB@@@=A>?@@;@BE@CCCBBBCCCCAAAABBCBBBCCABB??;?A@>>>BBAA6;;1@@::
@ATNG8:03037:06395
GATGGTAGCAGACGTGACAGAGCGCCAGAAGATCAGGAACTCTAGAAGAATTCAGATTTTTTAACACGAGAGTAAACGTAAAAAGAAGGTTTTACAAGACTCACGTTAACAATATTGCAGCAGTACGCACACAATCGAAGCGCAGTAAGGATGGCTAGTGTAACTAGCAAGAATACCACGAAAGCAAGAAAAAGAAGTACGCTATTAACTATTAACGTACCTGTCTCTTCCGAAACGAATGAGTACGTGTGCGACGTGTCTCCTACCATCGACACTCCAAAGTCT
+
59>><>BABCCCCCBAA<;@CAAAC?@@C?BBBCBB>B@AAABBBB>BB?B?@@=9999::%:9998CCCBB@AA;@@@AAAA0@A>C5;;;-;CD?ABBCCBCCE?B?CE@BBC?BCCDCBCCCCCCCDDBB?BDCC>@@CCCCAA?C@C@@??BBCBCCC@CBBBBB?BB?BCC?AA9::27>>=@ABBB2AC?B???CCBBB8:8;?BD<>;>>A;;6;@AAAAA<?;@AA;ACC@BCCBBBCBBBBBBCAAAABBD==6;//+/;;=:<;@@B=AA:=;;:
@ATNG8:03050:06370
GATGGTAGAGAGACTGTAGCGCACCCAGAAGATCAGGAACTCTAGAAGAATTCATATTTTTAACACGAGAGTAAACGTAAAAAAGAAGGTTTTACAAGACTCACGTTAACAATATTGCAGCAGTACGCACACAATCGAAGCGCAGTAAGGATGGCTAGTGTAACTAGCAAGAATACCACGAAAAGCAAGAAAAAAGAAGTACGCTATTAACTATTAACGTACCTGTCTCTTCCGAAAACGAATGAGTACAGAGAGTACGATATGATCGACACTCCAAAGTCT
+
AA@B?BDCBABCBBCCCCCBBCCDE>CCC@CCBCBB@B@CCCEC??=?C?C@BBBBBBBB3B?BBCDGCCC@@?8=?9:::::%;=@@@>>?2?C?<?C>CCCCCD@C?CC?CCC?A@BCCCCCCCCDDBBBB@BCCB@CBBACCCC>C@CAA?@CCCCCCD?BAABBB@BB?BBA3::::::+9>?;>@@@@@(@B?B99:BBC>?:=:=AAA:=:>@CBCACDBAA@@:>>::::-:@@>?@@CBEECBBBBBDCCCBBAABBBCB@@@@??8;;3?899
@ATNG8:03053:06375
GATGGTAGTGTCAGTGCGCGTCGTCCAGAAGATCAGGAACTCTAGAAGAATTCAGATTTTTAACACGAGAGTAAACGTAAAAAGAAGGTTTACAAGACTCACGTTAACAATATTGCAGCAGTACGCACACAATCGAAGCGCAGTAAGGATGGCTAGTGTAACTAGCAAGAATACCACGAAAGCAAGAAAAAGAAGTACGCTATTAACTATTAACGTACCTGTCTCTTCCGAAACGAATGAGTACGTGTGACGTACGTGAGCTACATCGACACTCCAAAGTCT
+
>>A=@CBBBBB@@;;<?BBBA>>5925@@8<@@@@A;A<@@@@BAC?BC>@;?==99999)9:@?A:87A@??B>BBBBDDE2HE?C5;;0:AC=BCAABBABC@C?CC@DBB?BBBAABCCABBCDA@@DAEBBB@BBBCBBBC?B?B@@=@CBAACCB?AAABDF???<?BA<AAAAA9??>;99999(9A<ABACCAB>=:=;>?@@<@<@?BBB?BCAAACB>@>AAA<ABB?BBBBCBBAAAB?A@CCBBAAA@>>@000B@AA@@=00+0;5;000
@ATNG8:03055:06369
GATGGTAGCACGACACGACGATGTGTACTCATTCGTTTTCGGAAGAGACAGGTACGTTAATAGTTAATAGCGTACTTCTTTTTCTTGCTTTTCGTTGGTATTCTTGCTAGTTACACTAGCCATCCTTACTGCGCTTCGATTGTGTGCGTACTGCTGCAATATTGTTAACGTGAGTCTTGTAAAACCTTCTTTTTACGTTTACTCTCGTGTTAAAAAATCTGAATTCTTCTAGAGTTCCTGATCTTCTGGAGATACACATGATACTCTACCATCGACACTCCAAAGTCT
+
55<>;>CCCC;;6=BBBCBA;@AABCCCCCDC?A@@@@7AB?C@HBBBACE?BBBBC@D?ACBD@C?ABBBBBA??<89999+:B?BBCFC8B::4:>A9949@<???ABB>AACBBBB@<@BB<A;@@A@?;;:=BAAA;@@AA@@@@@@@@@>>>@<==<=@@<@<AAAABAAAA<@@@@@6@<?;??>??/==9::7:BCBBA?;;;/88788%8::=A=A;:;8;??B?>?<C<AAAB>=6::@;<>=@?C@@@AAAAA@@@@>>:>=BB>>>???8>>9>@BA
@ATNG8:03058:05775
GATGGTAGATATATGCACGCTCTACCAGAAGATCAGGAACTCTAGAAGAATTCAGATTTTTAACACGAGAGTAAACGTAAAAAGAAGGTTTTACAAGACTCACGTTAACAATATTGCAGCAGTACGCACACAATCGAAGCGCAGTAAGGATGGCTAGTGTAACTAGCAAGAATACCACGAAAGCAAGAAAAAAGAAGTACGCTATTAACTATTAACGTACCTGTCTCTTCCGAAACGAATGAGTACTGTATCTATGTGTGCGCTACCATCGACACTCCAAAGTCT
+
?;;<:;;;==?CDB=?CDCCCA@A@?BAA>AAAAAA=@=@@B@????AA8;8?@>@:A@@/@;??@BBBBBBAA:??@@DDD1>B?B:BCC;@@C?;;;CCDB;;9;?AB?BBB?BCCCCDBBBCBBCAAAC@BBBB?B@@AAAAA?B?BAA?AJBBBBBB@BBBBBC?CC?CBB=@ACCD8??=9999999%0>5:0/0==ABD@C??;=A6A;==B;;8;C@@@DC@C<@@@9>00-0==@BBBBCBBCBBABBABADCCAAAC@AA@>>>>;;=9??8@@@@
@ATNG8:03061:05763
GATGGTAGAGTATCATGTGTATCTCCAGAAGATCAGGAACTCTAGAAGAATTCAGATTTTTAACACGAGAGTAAACGTAAAAAGAAGGTTTTACAAGACTCACGTTAACAATATTGCAGCAGTACGCACACAATCGAAGCGCAGTAAGGATGGCTAGTGTAACTAGCAAGAATACCACGAAAGCAAGAAAAGAAGTACGCTATTAACTATTAACGTACCTGTCTCTTCCGAAACGAATGAGTACGAGAGAGCACACGTGTCTACCATCGACACTCCAAAGTCT
+
:///477999995555557//////)/:<7:::<:;05.5:944498990909@??ABBB0A=@;;:<596==>1:555555$5<8>5::9&99424A;95@@BB?B???=?A@<@AA:;;@BBBBCCGEAA=A;9;=AA@AB=DD=>>@00,0<<<><>C9955AAA?BB??@>=@BAA@9@9929AAA6@@9>>>@ABBBB@C>??AA;@;@@CCIAGCC@@;>:=76;@9@;;5;;;@@?AAAABBAABEBABBCCBBAA@>A????A??;?=;@7@00/
@ATNG8:03062:05789
GATGTAGTATCTGTCTACGAGAGCCAGAAGATCAGAACTCTAGAAGAATTCAGATTTTTAACACGAGAGTAAACGTAAAAAGAAGGTTTTACAAGACTCACGTTAACAATATTGCAGCAGTACGCACACAATCGAAGCGCAGTAAGGATGGCTAGTGTAACTAGCAAGAATACCACGAAAAGCAAGAAAAAGAAGTACGCTATTAACTATTAGCGTACCTGTCTCTTCCGAAACGAATGAGTACATAGATATACGTATAGCTAACCATCGACATCCAAAGTCT
+
@<>?CC>:66<B@@A@B@@BBBCC@DCD@BBBBCBB?CAAAA::59A<><@BCBBBBB3B?CBBBC??>==<5<@;;;;;';=<<4999&9>@=9;9CCBECC?B=@@>@@@=@BECCBCDCBBBCBBBB@BBCD@BBCCCCBB@B@CBB@CCCCBBBB?AA:;;C@CDACCD;?=999:+9=<8<==??.?A>>?=BBBBBB5515;==:>>>?@:;5::666??<A;==<5=;;5:=>=>>?@>>>?::;>>AA?><77//(/3888999=888<=0955-
@ATNG8:03062:05804
GATGGTAGGAGACACGTCGCACACGTACTCATTCGTTTCGGAAGAGACAGGTACGTTAATAGTTAATAGCGTACTTCTTTTTCTTGCTTTTCGTGGTATTCTTGCTAGTTACACTAGCCATCCTTACTGCGCTTCGATTGTGTGCGTACTGCTGCAATATTGTTAACGTGAGTCTTGTAAAACCTTCTTTTTACGTTTACTCTCGTGTTAAAAATCTGAATTCTTCTAGAGTTCCTGATCTTCTTGCGCTCTGTCACGTCTGCTACCATCGACACTCCAAAGTCT
+
55;=8=@@>@DDABBBAABBBCBAAABCCFCC@BCCK?CC@C@9:9EGCC?CBBAA>A6:89=6?>BB=BB===B6=;888)7>3>7733&3::<8::947<8<==78<7<>BBBA@@=@DD=D=C====>;;4;88808>A??@>>;;:@AB:;9175727;:?9>?A?>?@:9578889-6(/(/8888*88///+67;;777<9:4:9:8)7::9=9>=AA;??@@???<@=>>>???6;;;???A@===>====>>?@AA@A<@@??;;;==A<AB9>>B>
@ATNG8:03063:05788
GATGGTAGGCGAGAGTGAGACGCAGTACTCATTCGTTTCGGAAGAGACAGGTACGTTAATAGTTAATAGCGTACTTCTTTTTCTTGCTTTCGTGGTATTCTTGCTAGTTACACTAGCCATCCTTACTGCGCTTCGATTGTGTGCGTACTGCTGCAATATTGTTAACGTGAGTCTTGTAAAACCTTCTTTTTACGTTTACTCTCGTGTTAAAAATCTGAATTCTTCTAGAGTTCCTGATCTTCTGGATATGAGTGACTCGTGCTACCATCGACACTCAAAGTCT
+
@@AB@BBCABBBBCCDEBBCCEBFCCDDCCBBABCDD>CC?@?@CCCBAB?BCCBC?C@BBAA?A@CBBBAACCE@BB@@?/8;2;@B@:BBBB@ABA>AA=98:BBC@CDDCCA<><=>>=A<@>>>>>>?;>>==:==AAA>=>=@FAA===B;>>>=BB;?;@@???A???<???CB6B;?5;;==<+==:;;1;>>;;;????;????/?=====A6;;;>>>@A;;7;7;;?@??7;;A=A>9::///<<;9=====?>>:>>>>B===//-9.977-
@ATNG8:03066:05778
GATGGTAGCACGACACGACGATGTGTACTTTCGTTTCGGAAGAGACAGGTACGTTAATAGTTAATAGCGTACTTCTTTTTCTTGCTTTCGTGGTATTCTTGCTAGTTACACTAGCCATCCTTACTGCGCTTCGATTGTGTGCGTACTGCTGCAATATTGTTAACGTGAGTCTTGTAAAACCTTCTTTTTACGTTTACTCTCGTGTTAAAAATCTGAATTCTTCTAGAGTTCCTGATCTTCTGGGATGTGTGCGCAGTGCCTACCATCGACACTCCAAAGTCT
+
AACC@DBAACCCCCCCDDC:;;FCBBDCCB>CA@@=@C?C?CCCCBCC?BB@@B@D?DDDD=C?BCBBBBBBC?ABDDD2BB@BAAA<@DBB<?@A>@?5::A@AA?BBCBCAAA>AAB>B>AAA@BBBB?ABBA=A>>>AA>>??AAA@@@@<>>==AA;?=A???A@@@@=?@?@@6?:<8::888):=9;;1;==898A===4;;;;+7@@@C:=:;:6:>?@;<<<A<A@@@=>:8;==4=///99==>>BBA@@;AAB>>>>>;;:AAD5::3;<96
@ATNG8:03067:05782
GATGGTAGTATAGAGCTCTACATAGTACTCATTCGTTTCGGAAGAGACAGGTTCGTTAATAGTTAATAGCGTACTTCTTTTTCTTGCTTTCGTGGTATTCTTGCTAGTTACACTAGCCATCCTTACTGCGCTTCGATTGTGTGCGTACTGCTGCAATATTGTTAACGTGAGTCTTGTAAAACCTTCTTTTTACGTTTACTCTCGTGTTAAAAATCTGAATTCTTCTAGAGTTCCTGATCTTCTGGATATGAGTGACTCGTGCTACCATCGACACTCCAAAGTCT
+
55;=:>BBBCDBDCCCBABCCCBCCCDDDCBB=A@@@;@C@C?BBBCCBB?B@CBB?B?BBBB?B?BB???BBBC?AADDD3A@:?967,8@@@<??G@BB?>>>BBC@B@>>>BBB<???=B=BAA888??=BB??;?BBBA>>>>>>>B>>>@::;;=AA=A=D@@@@@@@B<>;==<.<,/,/<>@=,=<8881====@AB???8=<<<+=>@=>:>;?B=>>>B???=B;??@A>>:>>?;@@@AA>>=@AAAD@>?????<?@@@???>::5:A:?>>>
@ATNG8:03068:05785
GATGGTAGATACGTGTGCTCTCTCGTACTCATTCGTTTCGGAAGAGACAGGTACGTTAATAGTTAATAGCGTACTTCTTTTTCTTAGCTTTCGTGGTATTCTTGCTAGTTACACTAGCCATCCTTACTGCGCTTCGATTGTGTGCGTACTGCTGCAATATTGTTAACGTGAGTCTTGTAAAACCTTCTTTTTACGTTTACTCTCGTGTTAAAAATCTGAATTCTTCTAGATTTCCTGATCTTCGGACGACGCGCACTGACACTACCATCGACACTCCAAAGTCT
+
<<<B@CCBCCCCB@@AAACCA@@<CB@@<CDC@CCBF@DC@B@BBBBBCB@ABACB?C@EDAA>A7::8CC@>AA577>?=+B@733:?;1::33.38:5:?,00==:?<FCD778AA<>==<@====?:::><?AAA=A>@>>>AAAAAA@@><<8<::5:>:?;@BA>>>BAA<@@@@@6@=@<??AAA/>=:990:==:;;A@@A8==<<.<:;<A<A=AA<A???AAA9?;?@@A9928949<@=<>;;;>>????==>AA;;<;A@A@A@@<??5==::
@ATNG8:03071:05804
GATGGTAGTATATCGCGTCGCTATCCAGAAGATCAGGAACTCTAGAAGAATTCAGATTTTTAACACGAGAGTAAACGTAAAAAGAAGGTTTTACAAGACTCACGTTAACAATATTGCAGCAGTACGCACACAATCGAAGCGCAGTAAGGATGGCTAGTGTAACTAGCAAGAATACCACGAAAGCAAGAAAAAGAAGTACGCTATTAACTATTAACGTACCTGTCTCTTCCGAAACGAATGAGTACACATCGTCGTGTCGTGCTACCATCGACACTCCAAAGTCT
+
?;?D@ECCCCCBBBCCCDBBBBBCC@DCC?CCCE@A?A?CCCCCBC@CD@DABBABCDED3C?BBBCBCCCBBB:A@??@@@0??=A4;;;.;AA?CBCCECFCC?B?CC@BBB@BCCCCCCCBBBCCCCBC?CCBA?BBBCCCA@<B>@@@=@BBCBCCC@BBBBBB?BB?BBB>AABBD=B??;?AAAB3BB@BBABCCCA?:>:=>BB7;7;AC;;9;BA@@BB@CACDC=A??=?ABBCCBBBAA???@@AC???BAAC::99>??AAABBB=??8?899
@ATNG8:03073:05808
GATGGTAGTGATACAGGATCAGACACCAGAAGATCAGGAACTCTAGAAGAATTCAGATTTTTAACACGAGAGTAAACGTAAAAAGAAGGTTTTACAAGACTCACGTTAACAATATTGCAGCAGTACGCACACAATCGAAGCGCAGTAAGGATGGCTAGTGTAACTAGCAAGAATACCACGAAAGCAAGAAAAAGAAGTACGCTATTAACTATTAACGTACCTGTCTCTTCCGAAACGAATGAGTACGATGAGAGAGCTCTCTCTACCATCGAGACTCCAAAGTCT
+
A?@@=@@;==CCB>DFACCDIGCCCCABCD?B@@@:;::;CCCCCA@<@B?C@CBA?????.?=BCEABDBBBBB9@?:;;;<';@=C5999&5@<9?AABCBBBB@B?BC@CDD?CCCCBBBCCBBBCCCCC@BBBC@CCCCBBBC@C@C@@=@BBCCDCC@BBCCBB?BB?BBB?BCBBA8?9959CDED2CC?B???BEDBB?B?BAAB=?<@@DCCACC@AACC@C?BBD=BBB@BBBAABBBBAAABAAACCBBBBBCBBB??9;;///;;=6<<2;===
@ATNG8:03077:05760
GATGGTAGCACGACACGACGATGTGTACTCATTCGTTTCGGAAGAGACAGGTACGTTAATAGTTAATAGCGTACTTACTTTTTCTTGCTTTCGTGGTATTCTTGCTAGTTACACTAGCCATCCTTACTTCGCTTCGATTGTGTGCGTACTGCTGCAATATTGTTAACGTGAGTCTTGTAAAACCTTCTTTTACGTTTACTCTCGTAGTTAAAAATCTGAATTCTTCTAGAGTTCCTGATCTTCTGGTCTACTACACTGTACTCTACCATCGACACTCCAAAGTCT
+
CECD@CBBBCBBAA@BCBBBBA@ACDCCCCBB?BBCJ?CC@D@BBBCCCD@CBBBA?A?ACCB@B?BBB@@A@>=0//9;;;+7;5??=<5;:9939=>;8928?ABBB?BBBBCCBC@@==9=;;::<@??@==>>@<>>C:::AA?@>@@@@::7:?A9?>7;:>A@@@@@=<8<<=<=/=8<7:;;;/;DAAA:;73733,,,,7,2222$,,27827233.3...55527)..55572779-/.5866455./.3333388?47979;=??<849919--,
@ATNG8:03078:05800
TATGGTAGCTCTGCTCTGACTCTCGTACTCATTGTTTCGGAAGAGACAGGTACGTTAATAGTTAATAGCGTACTTCTTTTTTCTTGCTTTCGTGGTATTCTTGCTAGTTACACTAGCCATCCTTACTGCGCTTCGATTGTGTGCGTACTGCTGCAATATTGTTAACGTGAGTCTTGTAAAACCTTCTTTTTACGTTTTACTCTCGTGTTAAAAAATCTGAATTCTTCTAGAGTTCCTGATCTTCTGGGCAGACTCTCACACGCCTACCATCGACACTCCAAAGTCT
+
AAAA<@ABA@@DBAABB;;;CB@AABBBIAAB@BCD8?<8<8:///9975<9;;A9A:CCBB?B9655@@?>?@;<;====%9=8:>?D:==>=8=99.9;29?BACC?B@><;;;?;A@A=@=@@>;9;59195@B=@AA@>?AAAAACBBBCC?;;;=;;49=?@?:99999<?@?@@0>:>249999'4>9999*999@AAABBC=AAAA@'???@C?B?BD>CBAABAB?B@BBBBCJ@CCBD?DGBAACEHCCCCCCF@CCG@<;;;;;@AAA>AC=AAAA
@ATNG8:03086:05792
GATGGTAGCGACACACATAGATACAGTATCATTCGTTTCGGAAGAGACAGGTACGTTTAATAGTTAATAGACGTACTTCTTTTTCTTTGCTTTCGTGGTATTCTTGCTAGTTACACTAGCCATCCTTACTGCGCTTCGATTGTGTGCGTACTGCTGCAATATTGTTAACGTGAGTCTTGTAAAACCTTCTTTTTACGTTTACTCTCGTGTTAAAAATCTGAATTCTTCTAGAGTTCCTGATCTTCTGGTTGTATCAGCGAGTATCTACCATCGACACTCCAAAGTCT
+
BB:;5778----57:<>>>;;;:;555544493444=4<;8:4//////74:9/54<)4054;;.5.544//7///8177999'---(//::./444399949<.5565<;8;;;:<<6616>=:C999CCBBBBAC;:9@B:9:B?;<:>@@>@ABC@CCC@BA<?8=>94944:<899999&4.4399999$449990940/::///:27777'/55554949;5;;;555>5:5;<=<::.444.54555;??999@?A>A@A;;7;;;CBA@@@@=@C=C;;;
@ATNG8:03087:05765
GATGGTAGGCGTGTGAGAGTCTGCCAGAGATCAGGAACTCTAGAAGAATTCAGATTTTTAACACGAGAGTAAACGTAAAAAAGAAAGGTTTTACAAGACTCACGTTAACAATATTGCAGAGTACGCACACAATCGAAAGCGCAGTAAGGATGGCTAGTGTAACTAGCAAGAATACCACGAAAGCAAGAAAAAGAAGTACGCTATTAACTATTAACGTACCTGTCTCTTCCGAAACGAATGAGTACCTCTCAGACGCTCGTCCTACCATCGACACTCCAAAGTCT
+
55<=8<:505::B=BCCCCBBB;996==BC:;;C>B@BBBDB@=;00)/)/88>?B@?.?:7333777<777)33333333#377.;/733&39:6;@@AA>=;:1808<7<=<8<???@@???B?>==;;188888(599:::7725/77CACCCCHCCC@CDCBCB@CGACCCACCCCD>CCB?00000*00+0>>>AABBC@B?CCBB?D?@@@??;?@>>9::4928CD>BBC@ABBBBBB>;;;BBAAAAA;;;AA>ABA?ACGCBBB@@@?AB<B;;:
@ATNG8:03090:05764
GATGGTAGCGCATATCAGCGCAGCCCAGCAAGATCAGGAACTCTAGAAGAATTCAGATTTTTTAACACGAGAGTAAACGTAAAAAAGAAGGTTTTACAAGACTCACGTTAACAATATTGCAGCAGTACGCACACAATCGAAGCGCAGTAAGGATGGCTAGTGTAACTAGCTAGAATACCACGAAAGCAAGAAAAAAGAAGTACGCTATTAACTATTAACGTACCTGTCTCTTCCGAAACGAATGAGTACTATGTAGAGCTCTATACTACCATCGACACTCCAAAAGTCT
+
::AA;@@;::@=;<<@===B>A>>>38.--0---9772:5:==<:::7:8171///999999#4.59;;=>><6:<0:@9;;;;;#9:;:?=@@2AEA:>B=CCCCBB?B@DD@BAB>AAECBBAABCCCCDBBB=BB::8;BBCCDBB>B@CCB@CFCDDBCB?CAAACCB994:?=:=@999/7734737373#3;;;744<;@A=<8;8BAA9>97<BBC>BBA@@AA7;:;BC;C;<9;C@@ABBBCBCBBBBCB999DBBBCBB?BBAA>>=<>>1888);BAA
@ATNG8:03090:05801
GATGGTAGCACGACACGACGATGTGTACTCATTCGTTTCGGAAGAGACAGGTACGTTAATAGTTAATAGCGTACTTCTTTTTCTTGCTTTCGTGGTATTCTTGCTAGTTACACTAGCCATCCTTACTGCGCTTCGATTGTGTGCGTACTGCTGCAATATTGTTAACGTGAGTCTTGTAAAACCTTCTTTTTACGTTTACTCTCGTGTTAAAAATCTGAATTCTTCTAGAGTTCCTGATCTTCTGGGATGTGTGCGCAGTGCCTACCATCGACACTCCAAAGTCT
+
;:?C;>DBBBBBBBCBCBC;9;;;;CBBBBCC@C;:;9;C@D@CCCCCBC@BBBAA=@<@AAA?B?CCCCBBB@@=BBDDD2BB?@>=>8?::9=AAA?BB<??@B??<?CCCCCBB>===<@<@A?===;;6;A??<?B@;;;>AA???BAA>>7;;>:===?<???A@@@>>;>@???2?:=:=AAAA/==:::.:;:888>???<@BBB/>>AA@;>:??;>??@>>>=B=@?@BAB766;=6;///<<;?>>?>>=><>>A=;;;>A@@???;>>9>AC?
@ATNG8:03091:05778
GATGGTAGGCGAGAGTGAGACGCAGTACTCATTCGTTTCGGAAGAGACAGGTACGTTAATAGTTAATAGCGTACTTCTTTTTCTTGCTTTTCGTGGTATTCTTGCTAGTTACACTAGCCATCCTTACTGCGCTTCGATTGTGTGCGTACTGCTGCAATATTGTTAACGTGAGTCTTGTAAAACCTTCTTTTTACGTTTACTCTCGTGTTAAAAATCTGAATTCTTCTAGAGTTCCTGATCTTCTGGGCTGCGCTGATATGCGCTACCATCGACACTCCAAAGTCT
+
//7:3900)/>556?>BBAC;;<<<A@?A9997@;;;09@8>;;B=C@CC?BBBCD?A=AA??<??AABBAA@=B7CCCCC2CC;@3333&3999034;7<B?=?@BAA<A>777>==:7;;;A;?=<985875A@>>:;=9;;?6888AA==8//(---2--(-,537:9252505669<.<////9>>>+886770;;<>==97//)/898*88<<=8=:>@<@>>>??@<@<@@@@>>9====3=<=;;;AA=;;;;;:@@@A<AAAA@@>??@=CB9@@@@
@ATNG8:03099:05766
GATGGTAGTATAGAGCTCTACATAGTACTCATTCGTTTCGGAAGAGACAGGTACGTTAATAGTTAATAGCGTACTTCTTTTTCTTGCTTTCGTGGTATTCTTGCTAGTTACACTAGCCATCCTTACTGCGCTTCGATTGTGTGCGTACTGCTGCAATATTGTTAACGTGAGTCTTGTAAAACCTTTCTTTTTACGTTTACTCTCGTGTTAAAAATCTGAATTCTTCTAGAGTTCCTGATCTTTCTGGGCAGACTCTGCACACGCCTACCATCGACACTCCCAAAGTCT
+
:88;;>;?A==@A@@;;;;<?CCCDCCBBB@@;:9:@8>A?B7;:@=:???AAA??<?=@??>>B;=>CBB@<:=7=BBBB1B@=B<>908?;</837/396:>::79/5655;:<::555497>?>>>;;;<A?761///:88=>>@AAB>>>><>>>9==<@;778:::::8056656'5-55(59:::*75555.5...7795..(....$.67550538C=B===///4;6969----),,79,2,,,373328AAA9996;550533223--,,,'-9.--/8
@ATNG8:03103:05800
GATGGTAGAGTATCATGTGTATCTCCAGAAGATCAGGAACTCTAGAAGAATTCAGATTTTTAACACGAGAGTAAACGTAAAAAGAAGGTTTTACAAGACTCACGTTAACAATATTGCAGCAGTACGCACACAATCGAAGCGCAGTAAGGATGGCTAGTGTAACTAGCAAGAATACCACGAAAGCAAGAAAAAGAAGTACGCTATTAACTATTAACGTACCTGTCTCTTCCGAAACGAATGAGTACTGTATCTATGTGTGCGCTACCATCGACACTCCAAAGTCT
+
77772779:4;5666>>>CB@@;?A<@>?<?>>B@A?A>BABCBCB?CE@C@CCBBBDEE5B>BBB@@<@@CCC?CCCGGGF1A@7;7;BB8BBA=A;;<BBD;;69<?=;?AA>BCBBCBCBBBCCCCCBBACCDD@CDCBBBBB?B?B;;7;CDBCDCE@CDFC;:9:B?CBC=??AA@;::9;@BBBB3BC?BA@<;;=9949?BCAC<A;A:A?A>A?;@@<@?B?BBE=BA@?@@?AA@BDBBAAABBBCCCBABCBB::79CBBBCDAAB?BC<BBBB
@ATNG8:03104:05808
GATGGTAGCTATACGTATATCTATGTACTCATTCGTTTCGGAAGAGACAGGTACGTTAATAGTTAATAGCGTACTTCTTTTTCTTGCTTTCGTGGTATTCTTGCTAGTTACACTAGCCATCCTTACTGCGCTTCGATTGTGTGCGTACTGCTGCAATACTGTTAACGTGAGTCTTGTAAAACCTTCTTTTTACGTTTACTCTCGTGTTAAAAATCTGAATTCTTCTAGAGTTCCTGATCTTCTGGACAGAGTGTTGCAGATACTACCATCGACACTCCAAAGTCT
+
ACBD@BBBC@@;CBBBDCCBBDDBBCBBBEAA?BBBC?CD@D@CBBBCBB?AABBB@C?BBAA>A?BCCCDBC;A6=?9::+886=>?A;@AAD@FCC@BA>???ABB@BBCBBB>:7;AB=A<@@@@>>>A=AAAA<AAA?????A@@<<<@@A<???@@@<A<AACAAAB@@<;;;BB5B=C:==AAC/AA>>=-88=====??A;@@@@/@>>>>=B=>>;>@@@AAA;@=AABA@?7::@=@@???888A<@A=>=@B??;;7;>??;;;;;=8BB<A@@@
@ATNG8:03056:05816
ATGGTAGCACACATAGATACAGTACTCATTCGTTTCGGAAGAGACAGGTACGTTAATAGTTAATAGCGTACTTCTTTTTTCTTGCTTTCGTGGTATTCTTGCTAGTTACACTAGCCATCCTTACTGCGCTTCGATTGTGTGCGTACTGCTGCAATATTGTTAACGTGAGTCTTGTAAAACCTTCTTTTTACGTTTACTCTCGTGTTAAAAATCTGAATTCTTCTAGAGTTCCTGATCTTCTGGGTGTATCAGCGAGTATCTACCATCGACACTCCAAAAGTCT
+
><<7<@@;9666BBCCEGECDDCCBCCBB?A@@@9AA?B@AABEDBC?BB??>;><>??C@E@CBB>??CA><983333#3739777-7@??:?AA;??;???CCC?AACAAAAA<AAA<A;@@@@@???:>?::5;<==<>===??@AAAAA;??D=??;?<@@===????=?@@DD;D:>488888(6=776.679///;<;>3:9;8'5999>8>8>@9===?>>=<@:<<<;99///@>4666@@@@?>>B>>>>==;;6;9;=777===)888,7:::
@ATNG8:03056:05855
GATGGTAGATATATGCACGCTCTACCAGAAGATCAGGAACTCTAGAAGAATTCAGATTTTTAACACGAGAGTAAACGTAAAAAGAAGGTTTTACAAGACTCACGTTAACAATATTGCAGCAGTACGCACACAATCGAAGCGCAGTAAGGATGGCTAGTGTAACTAGCAAGAATACCACGAAAGCAAGAAAAAGAAGTACGCTATTAACTATTAACGTACCTGTCTCTTCCGAAACGAATGAGTACTGTATCTATGTGTGCGCTACCATCGACACTCCAAAGTCT
+
@<@D?CC>CFCBBBGDEDCBBBCDC?B@@>@@AA;;:;?BBCBBBC7;;:B7==773333$38>B====BBCCD=A?;;;;;*9A=@.;;;*;;C=CAAACCCCC@D?CC?CCC?BBCBBBCD@AADDCCBC?BCBB@CBCBCCBA?CAECC@CCCBBBCB@BCCCCC???<@A@:=?===5=::3:=>=>.<@<A9:9BBC??<?<?AAE<A<@@D;;8;CCC@AA@D?BBC>CCC?@?@BBBCDCCCBBBBBCBBBAAABCCC?BBC=>>A???9?>5A@@@
@ATNG8:03057:05833
GATGGTAGTATCTGCACACTCTGTCCAGAAGATCAGGAACTCTAGAAGAATTCAGATTTTTAACACGAGAGTAAACGTAAAAAGAAGGTTTTACAAGACTCACGTTAACAATATTGCAGCAGTACGCACACAATCGAAGCGCAGTAAGGATGGCTAGTGTAACTAGCAAGAATACCACGAAAGCAAGAAAAAGAAGTACGCTATTAACTATTAACGTACCTGTCTCTTCCGAAACGAATGAGTACACATCGTCGTGTCGTGCTACCATCGACACTCCAAAGTCT
+
CDBC?BCCD?ECCCCCCCCCCCCBB?BAA?ADBB:;7;=@BCDCCC?BBAD@??@AAAAA2A?BBBAABCBBBD=DBBBBBB2AA>B<@BB9ACC@CCCICCCCC@C@CD@BBB@BBDDDCCBBBCCCCCCB@CCCC?BBBAAA@@=A?BAB@BBBCCDCA?BCBBBC>AB@BBB<??A@@;A@@=@@@@@2@C?C?>?CBA98185;>@A7;8:AC@@>@B@@@BB@C@BBB?BBA>ADBBBCCAA@@@@9;;BBAAABBBC@?=>CCBBABA@@399+9<99
@ATNG8:03062:05829
GATGGTAGTGTGTCTCTGAGAGTAGTACTCATTCGTTTCGGAAGAGACAGGTACGTTAATAGTTAATAGCGTACTTCTTTTTCTTGCTTTCGTGGTATTCTTGCTAGTTACACTAGCCATCCTTACTGCGCTTCGATTGTGTGCGTACTGCTGCAATATTGTTAACGTGAGTCTTGTAAAAACCTTCTTTTTTACGTTTTACTCTCGTGTTAAAAAATCTGAATTCTTCTAGAGTCTGATCTTCTGGAGATACACATGATACTCTACCATCGACACTCCAATGTCT
+
?=;<5:;B@;;B;;9>>CAAAC;;;::9>>:;69AAA:?@?A?@@@AAAC;@@@;;669=DCC@C@CCA@@A;99466@@@+>?9;<?A4;;5505<=4;A=996669?AABAAABB>BCC@B?BCBBABB@>EB>B=@@A??;666==<====A?B@@=??9>=?;;9@?A@A;:44444$48<.555555#4;::>:0:995::<555.55555#5::55.5.5;.5655/9///<<<:<6=;@7;>CBAAAAB@==>000=?>:6?000;;=773-338;:;8
@ATNG8:03064:05840
GATGGTAGGCGAGAGTGAGACGCAGTACTCATTCGTTTCGGAAGAGACAGGTACGTTAATAGTTAATAGCGTACTTCTTTTTCTTAGCTTTCGTGGTATTCTTGCTAGTTACACTAGCCATCCTTACTGCGCTTCGATTGTGTGCGTACTGCTGCAATATTGTTAACGTGAGTCTTGTAAAACCTTCTTTTTACGTTTACTCTCGTGTTAAAAATCTGAATTCTTCTAGAGTTCCTGATCTTCTGGTATACACACTCGCTCGCTACCATCGACACTCCAAAGTCT
+
;>@@:95505:<=??@>@??<<<===??>>55.5444)44.4.4;::95529?@00+0*0///+/6;;587B?883/////$//(//99:.6933,39933739>?;8<4788AA>8532=;395522885553;>8;496579???>>>A;///9+//;499-/,/99;===<<667999,97=476788(8=>>@9>>@@@@@@<;7;CBB/?;;;E<@<>>:>>>>>>A=C=??????=B@@<@A=>=??@@@>>>>>=<<?@;=>>BBAA===5;;/:<<8
@ATNG8:03065:05847
GATGATAGCACGACACGACGATGTGTACTCATTCGTTTCGGAAGAGACAGGTACGTTAATAGTTAATAGCGTACTTCTTTTTCTTGCTTTCGTGGTATTCTTTAGTTACACTAGCCATCCTTACTGCGCTTCGATTGTGTGCGTACTGCTGCAATATTGTTAACGTGAGTTTGTAAAACCTTCTTTTTACGTTTACTCTCGTGTTAAAAATCTGAATTCTTCTAGAGTTCCTGATCTTCTGGACGACGCGCACTGACACTACCATCGACACTCCAAAGTCT
+
CC>CCCBBBCDBCCCCCFDBBBCCDCCCCCAA?AECC=BB>B>ABBBBBB?BCCAA>A?CCCDAD?BBABB@@@@<?====,=@8@BBD>CBCC?BBEGEFD>CBB@BCCCCCDD>@BC?C?ACB@@A8879@@@ADBB999AAAAACBABA@=BAA?ALFD@CBCDBBBD?BBBDE;C?B?BBCBC3BCCCC>CCCCBBABCA=AAAA0BBBBC?B?BC@CCCBBBC@C@BBBBBB>AA@=@A???BCBBBBBBBAAAA??;?>?CDCCBBA=DD>BAAA
@ATNG8:03072:05849
GATGGTAGTGATACAGATCAGACACCAGAAGATCAGGAACTCTAGAAGAATTCAGATTTTTTAACACGAGAGTAAACGTAAAAAAGAAGGTTTACAAGACTCACGTTAACAATATTGCAGCAGTACGCACACAATCGAAGCGCAGTAAGGATGGCTAGTGTAACTAGCAAGAATACCACGAAAGCAAGAAAAAGAAGTACGCTATTAACTATTAACGTACCTGTCTCTTCCGAAACGAATGAGTACGATGAGATCTCGTGTGCTACCATCGACACTCCAAAAGTCT
+
AABB@CBBBCDBBBBDECBCCCCAA>@CB?BBCC?@>@>A@@@AA@?@@9?6<;7333333#398ACC9::A:99+379499==%9:445990;9945>;BBAAAA?B@DDACBB?BDCCCCCCBBBBCEEBB?BDBB@CBBB?@?B?C?CCC@CCCDBBBB@CBCBCC?CC?CCD>AA999+9@@;::9:9(:@@AAAABAAAB<?<?;FD:>99<@00,0@00<@@?A?AAA=ABDACAAACBBEBCCCDCBB999BB@AAB7838AA=;;;<<<1///)0000
@ATNG8:03077:05816
GATGGTAGCTCTGCTCTGACTCTCGTACTCATTCGTTTCGGAAGAGACAGGTACGTTAATAGTTAATAGCGTACTTCTTTTTCTTGCTTTCGTGGTATTCTTGCTAGTTACACTAGCCATCCTTACTGCGCTTCGATTGTGTGCGTACTGCTGCAATATTGTTAACGTGAGTCTTGTAAAACCTTCTTTTTACGTTTACTCTCGTGTTAAAAATCTGAATTCTTCTAGAGTTCCTGATCTTCTGGGTGCGCTACAGTCTCTCTACCATCGACACTCCAAAGTCT
+
AAAB?BBBBBCCCBBBCBCCCBBBCCCDLCBB?BCFD>AC?B?CCCCBBB@BBGECAC@DDCB?C@EEBBBCCCC?BBDDD2BB?BBDC>CC@A?ACJ@BC?BAABBCACCDECC;;;;CD@D?CCCCBCBD@CCCC?CCCCCDDBBBBBCBBBC@BBB?BB?B?BBCCBCBBC@CBABB:A=@=;;;;:*;DDDD>CBBBCCEDCCACDDD5CBBCB@B@CC@BBCCCCC@C@BBBCBA;@>@@:@CCCCBGFCCCCCCBBBCC@BBBCBBBBBC?CG@C@@@
@ATNG8:03083:05852
GATGGTAGCAGACGTGACAGAGCGCCAGAAGATCAGGAACTCTAGAAGAATTCAGATTTTTAACACGAGAGTAAACGTAAAAAGAAGGTTTTACAAGACTCACGTTAACAATATTGCAGCAGTACGCACACAATCGAAGCGCAGTAAGGATGGCTAGTGTAACTAGCAAGAATACCACGAAAGCAAGAAAAAGAAGTACTCTATTAACTATTAACGTACCTGTCTCTTCCGAAACGAATGAGTACGATGAGAGAGCTCTCTCTACCATCGACACTCCAAAGTCT
+
ACBB@BCCCCCBCDDCBBBCCDCCC?CCC?CDCC??>@@BBCBBCC?CC@A?AAAAACCC2B<AA@BCCCB@@@8?A?@@@?,A>;@9@AA9BECACCCCCCCCC?B?BD@BAB?BCBBBBCCCCCBBBBBB@CCAA>AAAABBBA=B?BCC@BDCCBCCC@CCAAAB?BB>BBB<?>CFC=BAA>ABBBB3BB?B999BCCBB<A9<=AA=A=?@?=<6<<99:@@:=::;:3;==:>BBAAAAAA?>?@@B>>>;;;;AADBB9=;;;=>==>?<?A:B677
@ATNG8:03084:05827
GATGGTAGAGAGAGCTCTCTCATCGTACTCATTCGTTTCGGAAGAGACAGGTACGTTAATAGTTAATAGCGTACTTCTTTTTCTTGCTTTCGTGGTATTCTTGCTAGTTACACTAGCCATCCTTACTGCGCTTCGATTGTGTGCGTACTGCTGCAATATTGTTAACGTGAGTCTTGTAAAAACCTTCTTTTTACGTTTACTCTCGTGTTAAAAATCTTGAATTCTTCTAGAGTTCCTGATCTTCTGGTACACTCATGTGCACCTACCATCGACACTCCAAAGTCT
+
<<<>?CDCBBCCC@@966>A<;@A?<<A>>@A=A;;;69=8><CDCCBCB?BCBA@@C=:88=:C9=B??@BB=B6AABBB1888>===5:;;<8<??;?@<<?>@BD?BAA?@?AA=???=@=@A???@@A=AA@@<??>>>??AAAA>>>A@@9:;;<@@<@=CB?;;;?A@7:66777(7/8/77;::(98722'2675558<:<69;:8+8//)/:593=A=C>>>>>==A=>>?==@///<7<:>>>>>@@@???AA<A@A=A;;;A??;:659>19677
@ATNG8:03088:05838
GATGGTAGAGAGACTGTAGCGCACCCAGAAGATCAGGAACTCTAGAAGAATTCAGATTTTTAACACGAGAGTAAACGTAAAAAGAAGGTTTTACAAGACTCACGTTAACAATATTGCAGCAGTACGCACACAATCGAAGCGCAGTAAGGATGGCTAGTGTAACTAGCAAGAATACCACGAAAGCAAGAAAAAGAAGTACGCTATTAACTATTAACGTACCTGTCTCTTCCGAAACGAATGAGTGCGATGAGATCTCGTGTGCTACCATCGACACTCCAAAGTCT
+
>>CC?B=669<?@?B@BBBBBBCBC=C@@<BAAC@@<@??@@???@:??9?9>>;AABBB2@9>>?>=;??999+9<<;::9$99.4.555&5;<7=@@<<?=<A;?8:96;BB=@@@;;;CCCECCCCBCCACBBB@B@@@BBAA=@=A@@<@CCBBBCD@CCCBBA=AA=@@B?BBA@@9<9829?ABB3BC@BBBBCD??>;A=@@;;7:9;<A@@<@B@@@CC?C???B=BAB?BCCBCBBBBBBBBBBB???BBABB?8858AAAAAA>>><BD9E@@@
@ATNG8:03089:05845
GATGGTAGCATCATGCATATCTCACCAGAAGATCAGGAACTCTAGAAGAATTCAGATTTTTTAACACGAGAGTAAACGTAAAAAGAAGGTTTTACAAGACTCACGTTAACAATATTGCAGCAGTACGCACACAATCGAAGCGCAGTAAGGATGGCTAGTGTAACTAGCAAGAATACCACGAAAGCAAGAAAAAGAAGTACGCTATTAACTTATTAACGTACCTGTCTCTTCCGAAACGAATGAGTACGTGTGCGACGTGTCTCCTACCATCGACACTCCAAAGTCT
+
@ABCA===@==<<<<<<<<@A@BCE=:99444459:8<7;;?AAAA=??<?9<>>997777#3399;AB?>?@?>9>>@BCDC2A@5;5;9:&9;;7;?;<>@@AB?B@BD@CCC:;;@BB@@ADCBCBCBCB@CB@@>ABBBDDCC@F@CAA?ABCDBBCDADCCBCB?DA;@::39====8<<<8<<<<<.;@:@BA@@@A;;*/(//(.5(.(.9@@B?BCC===C@C=999,4<;8??@@@@A998>=?==777==/00)//6063225559..(//(/...
@ATNG8:03098:05840
GATGGTAGCGCGACGAGCGTAGACCCAGAAGATCAGGAACTCTAGAAGAATTCAGATTTTTAACACGAGAGTAAACGTAAAAAGAAGGTTTTACAAGACTCACGTTAACAATATTGCAGCAGTACGCACACAATCGAAGCGCAGTAAGGATGGCTAGTGTAACTAGCAAGAATACCACGAAAGCAAGAAAAAAGAAGTACGCTATTAACTATTAACGTACCTGTCTCTTCCGAAACGAATGAGTACGATGAGAGAGCTCTCTCTACCATCGACACTCCAAAGTCT
+
@@CB@CCBBB@@@BAAABBBBBA@@8;;925>>>993:89:9994=9??=A@BCA@AAAA0;7/.---/;;;;;5:8?;;;;(4925.5;;+;;9156;;5////)/)/949/525:><@AB;;<CGCCCBB@B;<:@CBBCCCBB;@<@;;5;B@@@@@A=ABBAAA?BA?A@?<@999A8<<<899::9:%:;9;?:@>>=?>:;:;>@C;B<?;@;<7<DAA@AA>A>A@C=A??<???>>AA@?:99@A?==>;;866557747655525552+.8,3...
@ATNG8:03101:05829
GATGGTAGCACGACACGACGATGTGTACTCATTCGTTTTCGGAAGTAGACAGGTACGTTAATAGTTAATAGCGTACTTCTTTTTCTTGCTTTCGTGGTATTCTTGCTAGTTACACTAGCCATCCTTACTGCGCTTCGATTGTGTGCGTACTGCTGCAATATTGTTAACGTGAGTCTTGTAAAACCTTCTTTTTACGTTTACTCTCGTGTTAAAAATCTGAATTCTTCTAGAGTTCCTGATCTTCTGGAGATACATATGATACTCTACCATCGACACTCAAAGTCT
+
////)/::=>>566;655666;?@BBCCBCBC<E9000&/7275-------/)///4:9>055:;4849;>?>973837;;7;)?=?BB==5;///)//838;53773788A;8;8?<<:=>>;@:=>=>>>@@:>>7718>===?;:;?>A;679:+//63883<6<9@==>>>>:>>>@>-<4:6:;@@@,9::9:,//>=:99A@@<@@@A/A>>>>:>;==:===>;;;9=7;;?>==///<96777@??>@BA>>=>=?@>>7;;@@A=66633=47337
@ATNG8:03103:05842
GATGGTAGGACGAGCGTCTGAGAGGTACTCATTCGTTTCGGAAGAGACAGGTACGTTAATAGTTAATAGCGTACTTCTTTTTCTTGCTTTCTTGGTATTCTTGCTAGTTACACTAGCCATCCTTACTGCGCTTCGATTGTGTGCGTACTGCTGCAATATTGTTAACGTGAGTCTTGTAAAACCTTCTTTTTACGTTTACTCTCGTGTTAAAAATCTGAATTCTTCTAGAGTTCCTGATCTTCTGGTATACACACTCGCTCGCTACCATCGACACTCCAAAGTCT
+
55=>;>>>:;;<;>>>;;<=<<@B?B@@@CCB@CBCC>CD@C@GAB@@BEABBBCC9;8;@@@<A@CCCCCCCA@;;;;;;*;@=?BDH@BA@B@BA@;9;299@>;??C???CB??=?AC>A>??:::>9939??@=CCHDDCBBCDDCCCCBB?CCCACD>B>B;;;CB@AB@BBDML:B?B<@ABBB0BCCDC=AAAABCGCCC?BBBB0B;;;B?B?BF@CBCBCCC@C@CBCBCF@BBD@CCBBBBCB@;;;;;CB@@@C?CBBBBCCCBB?BB>CBBA
@ATNG8:03057:05874
GATGGTAGGCACTGCGCACACATCCCAGAAGATCAGGAACTCTAGAAGAATTCAGATTTTTAACACGAGAGTAAACGTAAAAAGAAGGTTTTACAAGACTCACGTTAACAATATTGCAGCAGTACGCACACAATCGAAGCGCAGTAAGGATGGCTAGTGTAACTAGCAAGAATACCACGAAAGCAAGAAAAAGAAGTACGCTATTAACTATTAACGTACCTGTCTCTTCCGAAACGAATGAGTACGTGTGACGTACGTGAGCTACCTTCGACACTCCAAAGTCT
+
DCCC?BCC@BBBBBDCCCAABBEDD9DCC?CCCCBB?B@BBCCCCC?CD@C@BBBCCCEC3B?BACCCCAAAAA;CACCCDD5BC@BACCC;CCC@CBCBCCCCC@C@BB?BBB@BCBBBDCCBCCCCCD@@>@C@@>@CBA@A??<@?CBB?BCCCDCBB?BBBBBB??>;?BA:=>:::,8AA?BBBCB3AA?A???BBA>@:=:=>BB=@<@@BBB>BB@@@BB@B?BCD>BAA>ACBBBABACCBBAAACCCBBBBBBC>>;>8??@BAAAA9;;3?999
@ATNG8:03059:05864
GATGGTAGAGAGAGCTCTCTCATCGTACTCATTCGTTTCGGAAGAGACAGGTACGTTAATAGTTAATAGCGTACTTCTTTTTCTTGCTTTCGTGGTATTCTTGCTAGTTACACTAGCCATCCTTACTGCGCTTCGATTGTGTGCGTACTGCTGCAATATTGTTAACGTGAGTCTTGTAAAACCTTCTTTTTACGTTTACTCTCGTGTTAAAAATCCGAATTCTTCTAGAGTTCCTGATCTTCTGGCGCTCTGTCACGTCTGCTACCATCGACACTCCAAAGTCT
+
?CA@?A=BBBDBBBB;6666<<;;@CBBBC;<7;BBC?CC@CAA@@ABBB@BCCCD?C?BBCC>C?BBCBBB8786=?@@@1>??CBBB=BB::89AA3:::???=@@>BBCBBB>><===;?<>>>>>AAA<@@>><>>>BBB@==>??A;;;>189=;?A=A=AAA??>>>?=AABDD6?<?:===<=.=@>>>9>BBBA@===>:=EHD/BB=;;7;<@@<@@BA>?><?<?A@===8<<@9<<?><9;;?;;;=;;:????=?>>?;;;>::9=@6<///
@ATNG8:03059:05877
GATGGTAGTGATACAGATCAGACACCAGAAGATCAGGAACTCTAGAAGAATTCAGATTTTTAACACGAGAGTAAACGTAAAAAGAAGGTTTTACAAGACTCACGTTAACAATATTGCAGCAGTACGCACACAATCGAAGCGCAGTAAGGATGGCTAGTGTAACAGCAAGAATACCACGAAAGCAAGAAAAAGAAGTAACGCTATTAACTATTAACGTACCTGTCTCTTCCGAAACGAATGAGTACGTGTGCGACGTGTCTCCATCGACACTCCAAAGTCT
+
CBBB@BCBCDDBBCCCCBBBDCBCC@CCC@BDCBCB?B>AAB??@@=@B?C?BBA99999$7,73:A@AAA899,9?;;;;;':939;==>.>AD=@=;:CCDGC?C?CK@DAA>ABDCBCCBCBBCCCCDD@CCCC@CBBCBB@@>BACCC?CDEBBB@@=@@@CC?CC?BAA=??BBC=BAA?90000,0>;>00,0@@;@AAE?BBCC>A>AAAAB?BB:::AA;;:;@>7@00,0:::.00=====?B@===BABBB99:BBBBAAAB?BB=CABA
@ATNG8:03060:05865
GATGGTAGTCTCAGATAGTCTATAGTACTCATTCGTTTCGGAAGAGACAGGTACGTTAATAGTTAATAGCGTACTTCTTTTTCTTGCTTTCGTGGTATTCTTGCTAGTTACACTAGCCATCCTTACTGCGCTTCGATTGTGTGCGTACTGCTGCAATATTGTTAACGTGAGTCTTGTAAAACCTTCTTTTTACGTTTACTCTCGTGTTAAAAATCTGAATTCTTCTAGAGTTCCTGATCTTCTGGGTGTATCAGCGAGTATCTACCATCGACACTCCAAAGTCT
+
BBBB@CCCBBCCBBCCCCB?=C@BBBB@9999.4;?<8@B=A=ADCAA>A=B@;>B:B?A@CD?B>A?CCCCCCC::;BAA0@@8:9CC;;59?:>=B>BC7:;:9;:;??@@@BBB<?@B=B>BBCBCCAB?ADDDACBDBCGCBBB@@@>>AG?000<@@9<;>999?;B@D?BBCCC7@=@4::A?A*;9>>>5>@@@@?BBBB>BABA0@@@::4:9?@=BB@@@DGAF@CBBCBC=@;;;0;;;BBEDF;<;;BCCGCCB?B;;;BAAA@@<@C>BBBC
@ATNG8:03068:05894
GATGGTAGTATAGAGCTCTACATAGTACTCATTCGTTTTGGAAGAGACAGGTACGTCAATAGTTAATAGCGTACTTCTTTTTCTTGCTTTCGTGGTATTCTTGCTAGTTACACTAGCCATCCTTACTGCGCTTCGATTGTGTGCGTACTGCTGCAATATTGTTAACGTGAGTCTTGTAAAACCTTCTTTTTACGTTTACTCTCGTGTTAAAAATCTGAATTCTTCTAGAGTTCCTGATCTTCTGGATATGAGTGACTCGTCTACCATCGACACTCCAAAGTCT
+
55:>:>BBCCB@@@;556;<<==A<ABA@A:;2;>@?@2@5;2:?ABBBB>BABCBBC=@@@C?C>C@?@C@@@A=@??@?0@A<@IGG?C@@@=@@B?BC?@@A@BA?BBBCCCAA?ADE@CABCBBBBBC@CAAA?BBBBBBCCCCCBB@@@B?B;;:;C?C@CDCCCBBBC>B<;<;.<<@@;;;;;*;BACB?CHDDGCCBBBAEDDD5CCDCB@DABD@CCCDCBB@B@CCCCCD@CCB?BBBFD@@@@AABCCCBBBCBBBBBCCCCCC?CC=CCCJ
@ATNG8:03071:05874
GATGGTAGTGTCAGTGCGCGTCGTCCAGAAGATCAGGAACTCTAGAAGAATTCAGATTTTTAACACGAGAGTAAACGTAAAAAGAAGGTTTTACAAGACTCACGTTAACAATATTGCAGCAGTACGCACACAATCGAAGCGCAGTAAGGATGGCTAGTGTAACTAGCAAGAATACCACGAAAGCAAGAAAAAGAAGTACGCTATTAACTATTAACGTACCTGTCTCTTCCGAAACGAATGAGTACGTGTGACGTACGTGAGCTACCATCGACACTCCAAAGTCT
+
A=AC?BCCCDCCBBBBDCCCCBBBC@CCCACCBCBD@B@BBCCBBD@CC@C?BBBAA@@A2A?CBDCCCCBBBB=BBCCCCC5BB?B@CCC;CBB>BBBBCCCDC@C@CD@CBB?BCCCCCCCBBBEDDDBB?BCAA?BBBB@@?>:@?BBB@BCCCBBBB?BCABBC?BB?BBA8=>88829@><@AAAB3AC@B>>>BCCB@<?:=<BB7;6;@B;;7;@@@@AA@D@CCC=BBC@BBBBBBBBBCCCBBBDBABCCCABB8848@??>>>?>>177)8=>@
@ATNG8:03071:05876
GATGGTAGCTCTGCTCTGACTCTCGTACTCATTCGTTTCGGAAGAGACAGGTACGTTAATAGTTAATAGCGTACTTCTTTTTCTTGCTTTCGTGGTATTCTTGCTAGTTACACTAGCCATCCTTACTGCGCTTCGATTGTGTGCGTACTGCTGCAATATTGTTAACGTGAGTCTTGTAAAACCTTCTTTTTACGTTTACTCTCGTGTTAAAAATCTGAATTCTTCTAGAGTTCCTGATCTTCTGGTGTCTGATCTGTATCACTACCATCGACACTCCAAAGTCT
+
55<>:=>666<<9999999555<<:566??@@:A@@@3>>5;;@@C@AAA@AA0//8<7999A7B?<;;AAFCBB=>@@@@,9;4:ABB=C@@=466>9=A<995=@@:A?@BA>>=85995:9=66666;;1555505<<@965;;;;>>CBCB?CCC@CE?B@BBCDDBCCB599999&9.9955959$9<;<=7=B==@=<;99.5555$5;;<@8A?AB=:;;@@@C>B?BA?ABB=A@@=@?@?@@A?>AA999?@@==>:>@@>C9999929@6@@@@
@ATNG8:03076:05867
GATGGTAGCGAGCGAGTGTGTATACCAGAAGATCAGGAACTCTAGAAGAATTCAGATTTTTAACACGAGAGTAAACGTAAAAAGAAGGTTTACAAGACTCACGTTAACAATATTGCAGCAGTACGCACACAATCGAAGCGCAGTAAGGATGGCTAGTGTAACTAGCAAGAATACCACGAAAGCAAGAAAAAGAAGACGCTATTAACTATTAACGTACCTGTCTCTTCCGAAACGAATGAGTACGATGAGATCTCGTGTGCTACCATCGACACTCCAAAGTCT
+
///97:9;;==5;665=:<595955.5;=8=>A@<<9<255::53468829043==;;==$5.5595;=;;;CB6@594444$5;4999:15568<<<<=666C9=8;?7;<<7;:886///77;;<;;;;:?B@@=BCB@BD>>292955.565<<>6626=>966@CC?AA=8AABBB=?77187888'9<983388::;.3.38874936////)/://555.5.44;4=::7:?>@:584=888887BBBBABBBB?;;5;78735999:,..'////
@ATNG8:03076:05899
GATGGTAGCTCACGTACGTCACACGTACTCATTCGTTTCGGAAGAGACAGGTACGTTAATAGTTAATAGCGTACTTCTTTTTCTTGCTTTCGTGGTATTCTTGCTAGTTACACTAGCCATCCTTACTGCGCTTCGATTGTGTGCGTACTGCTGCAATTTGTTAACGTGAGTCTTGTAAACCTTCTTTTTACGTTTACTCTCGTGTTAAAAATCTGAATTCTTCTAGAGTTCCTGATCTTCTGGCGCGTATGTATGTCGCCTACCATCGACACTCCAAAGTCT
+
;99:05>BBDBC;:6BBCCCCCBDBBBCCC;:5;;;;0;B?B@BBBHCDC@CBBBD8;8;BBB=A>@@?AAA??=9@@@@@2AA>A@@@8@@::49><<@A<@@@B??;?BB@AA??:?==5;7;A@?@;;;:>?;;5;<=<>?>>>@?>>>=>=6<<486/639?@>>CC9929999)57<259999$9;99>6@A>>@@<;;;8<<<=+<<A?;7:4994::=<<88587;;<8886:<<7@@@BCBAB?>768>>>;?DD7;;;;>>?998=AD;D;;8
@ATNG8:03079:05908
GATGGTAGACATATCGTACTCTCTGTACTCATTCGTTTCGGAAGAGACAGGTACGTTAATAGTTAATAGCGTACTTCTTTTTTCTTGCTTTCGTTGGTATTCTTGCTAGTTACACTAGCCATCCTTACTGCGCTTCGATTGTGTGCGTACTGCTGCAATATTGTTAACGTGAATCTTGTAAAACCTTCTTTTTACGTTTACTCTCGTGTTAAAAAATCTGAATTCTTCTAGAGTTCCTGATCTTCTGGTGTCTGATCTGTATCACTACCATCGACACTCCAAAGTCT
+
BCBB?BBBCCDDCCCCCCCCDDCBBBCCDBBB@BBBC>CC@C@BA?>:==9=<CCC?B>BACD?B?BB=??@>33,333333#3849=>>4>90*0*000*/=;::::B@9@@@@A@@@;AAD<?;???@@?@?<@AAA=AAAA@?>>>?A>>>?>><>=>=;;7;=AA>>>;@AB=@>>>>2>:=6==<<:/<A<<=7>B@@@AA===/68687%8=>>A=A=CD:?>AA>>><A=AAAA<<:=>>:>>;;;>>???===?>>>>>?:??AC===@>>:>A7@=88
@ATNG8:03086:05861
GATGGTAGGACGAGCGTCTGAGAGGTCTCATTCGTTTCGGAAGAGACAGGTACGTTAATATGTTAATAGCGTAACTTCTTTTTTCTTTGCTTTCGTGGTATTTCTTGCTAGTTACACTAGCCATCCTTACTGCGCTTCGATTGTGTGCGTACTGCTGCAATATTGTTAACGTGAGTCTTGTAAAAACCTTCTTTTTACGCTTACTCTCGTGTTAAAAATCTGAATTCTTCTAGAGTTCCTGATCTTCTGGGCAGACTCTCACACGCCTATCGACACTCCAAAGTCT
+
DCCD@DBB?BBB<ABB@;;:BAAB>BBCBBB?C@@?:?C@D>@AA@@@@@CCEAA:?===99:493:;::<::59;4555555#5::4;;;@8>>>=8<555)5;.5555==:<><><<;;59::4=5>??@AA@@;@@?A9>>>=>>AA@@@??>A>>:999?BB@C@BBBA???BC=?;>===,=3=399999':=D>D;A695<:5955.5555$59955158<A960/0//92729<=555.5444)49999;<>;;;;;;;7;<<=@95995549<09669
@ATNG8:03091:05863
GATGGTAGCTCGCTGATGATATCTCCAGAAGATCAGGAACTCTAGAAGAATTCAGATTTTTAACACGAGAGTAAACGTAAAAAGAAGGTTTTACAAGACTCACGTTAACAATATTGCAGCAGTACGCACACAATCGAAGCGCAGTAAGGATGGCTAGTGTAACTAGCAAGAATACCACGAAAGCAAGAAAAAAGAAGTACGCTATTAACTATTAACGTACCTGTCTCTTCCGAAACGAATGAGTACACATCGTCGTGTCGTGCTACCATCGACACTCCAAAGTCT
+
55<=9=BBBE>BBCEBDBBBC;;;A7;CC;BBAA;;4:.9?@@@?D?CB>CAA@>9:999(9?ABBACDDFAAA:@@@AAAA0AB>A?BDD;GCC@BBCBBBAAB6:7;C?CED?BABBBBCBCCBCBBBBD@CCCC@CBAAAA@B>EBCBB@BCCBBCDD?CABBCC@BB?ABB;??@@@8===9::9999%9?<??=@BBB>>;>7::??<A=?>B;;5;?@@@@C@B@DCD>DDD?CCBBBBCCDCAAAAA@AA:99@@CB??=>BBB>@?A@@399+9999
@ATNG8:03094:05880
GATGGTAGCTCTGCTCTGACTCTCGTACTCATTCGTTTCGGAAGAGACAGGTACGTTAATAGTTAATAGCGTACTTCTTTTTCTTGCTTTCGTGGTATTCTTGCTAGTTACACTAGCCATCCTTACTGCGCTTCGATTGTGTGCGTACTGCTGCAATATTGTTAACGTGAGTCTTGTAAAACCTTCTTTTTACGTTTACTCTCGTGTTAAAAATCTGAATTCTTCTAGAGTTCCTGATCTTCTGGGTGCGCTACAGTCTCTCTACCATCGACACTCCAAAGTCT
+
:;;A+///////79;<?CCIECC;:6;;:///)//:;5;<9<:?;?;@@A<ABBCC?B>A@>@4A;9;;<=<:::255559$94.4455)5;55.5<<79?6;@<<=>15699555<6554.4.59;:<56545555.59999555<455555<<7;;>:==9=9<<<<<;9994:9;==0;59755555$59<<>6656;::;999.5555$5;955.5.55.5;99:;;7;:>>><:9.4455)5955555<999;////;//)/:9:<=<<::7;<4=555
@ATNG8:03101:05873
GATGGTAGTGTCATATGAGAGTGTGTACTCATTCGTTTCGGAAGAGACAGGTACGTTAATAGTTAATAGCGTACTTCTTTTTTCTTGCTTTCGTGGTTATTCTTGTTAGTTACACTAGCCATCCTTACTGCGCTTCGATTGTGTGCGTACTGCTGCAATATTGTTAACGTGAGTCTTGTAAAACCTTCTTTTTACGTTTACTCTCGTGTTAAAAATCTGAATTCTTCTAGAGTTCCTGATCTTCTGGTAGAGCGTGCATATATCTACCATCGACACTCCAAAGTCT
+
>ABB@B=CD?BB<===><<;:.------7/447:::?4?B?C?DAAAB<@8==>??:>466<=8@ABBBC==<;;6444444#4;7;<@?8>---(-(-606:8=>9=<<5;;;>>>=>7<<=7:5:>;;<===:BA@@<BBB<;;BCCBCBBAA@@6B00+0@?@>ACCC@@@@@<>>@=@4@4:49AAAA,@@;;;0:>??B?>:9:49>?>,?BABC@C@HGADBBB@;;5;=@@?B@A=@A@=@@A@;;;CBBBB@@@CCCCC?BAA::9??>C>CC>B@??
@ATNG8:03056:05919
GATGGTAGCACACGAGATCTCATCGTACTCATTCGTTTCGGAGGAGACAGGTACGTTAATAGTTAATAGCGTACTTCTTTTTCTTGCTTTTCGTGGTATTCTTGCTAGTTACACTAGCCTATCCTTACTGCGCTTCGATTGTGTGCGTACTGCTGCAATATTGTTAACGTGAGTCTTGTAAAACCTTCTTTTTACGTTTACTCTCGTGTTAAAAATCTGAATTCTTCTAGTAGTTCCTGATCTTCTGGGCAGACTTCTGCACACGCCTACATCGACACCTCCAAAGTCT
+
<<<=?CA@;CCB:96>>==;;;;;;=555;;;8@BCC?BC@CC<DC@@AB>BC@@@?B>AA?>5:7;?:>>C????CBBBB18;6>8;;;.=<:@<AAC?::4999=7917;8;9=>>,//6616.338....827899499999A?;;;A@@=::<+///38916077:===<>;:<>BBB5B7;5:=?>@/>>;;;1;;>=======8====+=;;;@<@;>>=BE@;;69:9=,----/:477;;19//////6659<:9632,2,,,22256-/(/8.33-3353
@ATNG8:03062:05926
GATGGTAGGTGCACATGAGTGTATCCAGAAGATCAGGAACTCTAGAAGAATTCAGATTTTTAACACGAGAGTAAACGTAAAAAGAAGGTTTTACAAGACTCACGTTAACAATATTGCAGCAGTACGCACACAATCGAAGCGCAGTAAGGATGGCTAGTGTAACTAGCAAGAATACCACGAAAAGCAAGAAAAAGAAGTACGCTATTAACTATTAACGTACCTGTCTCTTCCGAAACGAATGAGTACGATGAGATCTCGTGTGCTACCATCGACACTCCAAAGTCT
+
::;<?ACC?:66>;;;;>>>>>?=B=@@@7997?:91:5::ABBBB@BC@D@ACA<;;;;*;=;;:BBACCBBB6A=;::::$99994555&499.45:<::;;>8B9BA>ACCACBAABDDBBBDCC;;:A>B@;;7;@@;;:;;5;;A:;4:D@@@ABA=BBA@???BB?AA=8<>8999(9==9@BBBB3BB?BBAA@@BAB;?;;;>>8=8=>A;<8<DAABBCAE@DCC>CCC@CBBCCBCCAAABBBBBBBBBAA@A@@@<@BB=====;;5;>6@@@A
@ATNG8:03064:05930
GATGGTAGCGCATATCAGCGCAGCCCAGAAGATCAGGAACTCTAGAAGAATTCAGATTTTTAACACGAGAGTAAACGTAAAAAGAAGGTTTTACAAGACTCACGTTAACAATATTGCAGCAGTACGCACACAATCGAAGCGCAGTAAGGATGGCTAGTGTAACTAGCAAGAATACCACGAAAGCAAGAAAAAGAAGTACGCTATTAACTATTAACGTACCTGTCTCTTCCGAAACGAATGAGTACTATGTAGAGCTCTATACTAATCGACACTCCAAAGTCT
+
CCBB?@<69ABB@ABDCBBBDCCCC>CCD@GCECA@?@>ABB@@@C?AA@C?BAB<;;;;*;?CDCCCCECCCD=B@99999*9A=B4;;;.;BD?CCABCCCBB>B?BA?BCC@CCCBBB@@@BBCCCCCC@HCBB?BBBCCCCB@CACAA>ACBCCDCB@BCCBCC?CC@AA@487777*:==;=<<<<.<A<BABABBBBB=?<?ABB5:49<BAA?ADCCBFD@C@CCD>BCB@AA@CCBBBBBBBAABBCCACAAABBB?CBBBB??@@=BB>@:;:
@ATNG8:03070:05958
GATGGTAGGCGAGAGTGAGACGCAGTACTCATTCGTTTCGGAAGAGACAGGTACGTTAATAGTTAATAGCGTACTTCTTTTTCTTGCTTTCGTGGTATTCTTGCTAGTTACACTAGCCATCCTTACTCGCGCTTCGATTGTGTGCGTACTGCTGCAATATTGTTAACGTGAGTCTTGTAAACCTTCTTTTACGTTTAACTCTCGTGTTAAAATCTGAATTCTTACTAGAGTTCCTGATCTTCTGGGCTGCGCTGATATGCGCTACCATCGACACTCCAAAGTCT
+
::@A8<::34944555:::555555:;97=//,/;>;.995:0455<:;;:==<><9=>@AAC?B?AA987>=3319><<<+3328>>?9?@??<?AG=@@9>00/::5:>@>?9;;6;@<9@7;:///66;>5:98::?99>9999552><<;<:18523;;192888>>><<;5:<==1:3:;??BB6BB>>?8=9=?>>?>>DD7;;;1;<<:606389)///8756;37:@>>9=;47///(//./77;=A>>>=>@@;==<@@A;;;==AA=DD:AB@>
@ATNG8:03072:05930
GATGGTAGTGTGTCTCTGAGAGTAGTACTCATTCGTTTCGGAAGAGACAGGTACGTTAATAGTTTAATAGCGTACTTCTTTTTTTCTTGCTTTTCGTGGTATTCTTGCTAGTTACACTAGCCCATCCTTACTGCGCTTCGATTGTGTGCGTACTGCTGCAATATTGTTAACGTGAGCTTGTAAAACCTTCTTTTTTTACGTTTACTCTCGTGTTAAAAAATCTGAATTCTTCTAGAGTTCCCTGATCTTCTGGAGATATCATCAGCGAGCTACCCATCGACACTCCCAAAGTCT
+
<>;?>@ABAA@@;B?AACBBABBBBB@A@ABA?ABBD>CD?C?CABCCCD?CCDBB?@<@@9990;>CCCCBBCAA;ABBBBBB#;949=@AA7@><@>B;;5;;5;?AC;;=;LGEHEAAH<A00*0+0@BAFDCC@CCCC@CDCCCCBCCCEBBBCCC@BBC@??>@@BBCCAA::4;;;;;.;5;>;;;;;;;#;C;;;8:ACCDEDBAA5;;;;;%;AAAC8:7;B>BCCCCCB@CC?BCCC;;7;BA?BCCDFDCCCCCCCE@BBCCCC>CCCCBBBB@@@5::-;;:;
@ATNG8:03075:05921
GATGGTAGCACGACACGACGATGTGTACTCATTCGTTTTCGGAAGAGACAGGTACGTTAATAGTTAATAGCGTACTTCTTTTTTTCTTGCTTTCGTGGTATTTCTTGCTAGTTACACTAGCCATCCTTACTGCGCTTCGATTGTGTGCGTACTGCTGCAATATTTGTTAACGTGAGTCTTGTAAAACCTTCTTTTTACGTTTACTCTCGTGTTAAAAAATCTGAATTCTTCTAGAGTTCCTGATCTTTCTGGACAGAGTGTGCAGATACTACCATCGACACTCCAAAGTCT
+
55>><@CBBCB@;;@BBB@A;@ABCCBBBB;;4:;;;;*9:5<:?>BBBCG?BBBBB@C@CCBB?B>BBBBAAB?@87973778#97,390/(/00/18577//.,-888-.(/;9>A@BB?>AD<A<>>>?>??@=???@<???BAA===@@>>>??>:=;:;1;;5;<>>>??>AAA=AAACD;K8=488676(7=89:2:?B@??@>::088888%8>>>A=A<AD<AAAB@;;7;=ABBB>@@9@>?:?AAAAAAAAAD@??@AAA<<8>??@:88@=>9B@=B:::
@ATNG8:03076:05925
GATGGTAGCATCATGCATATCTCACCAGAAGATCAGGAACTCTAGAAGAAATTTCAGATTTTTTTTAACACGAGAGTAAACGTAAAAAAGAAGGTTTTTTACAAGACTCACGTTAACAATATTGCAGCAGTACGCACACAATCGAAGCGCAGTAAGGATGGCTAGTGTAACTAGCAAAGAAATACCACGAAAAGCAAGAAAAAAGAAGTACGCTATTAACTATTAACGTACTGTCTCTTCCGAAACGAATGATTACGATGAGAGAGCTCTCTCTACCATCGACACTCCAAAGTCT
+
:<<==A@B<;6>CCBCABBFHB;;;9<<A65;55558>9>;?@@@?>333(33(366////////"/(/68333;9787.78444444#44.4.49999$5558566666><<7<7/0,/9:39;>>>>>>=9;5/////)////)4:999;44.5499=:>995@@=@>@?<<9<<6777(388:993333&399.//;;;;&;;5////:989:/3/4:995;.55;:9/;0/0//)438;>6<;;79<994::;?;===BBBBBA@@@787//)00/:...822+490=944
@ATNG8:03085:05918
GATGGTAGATACTCGCTGATACACCCAGAAGATCAGGAACTCTAGAAGAATTCAGATTTTTAACATCGAGAGTAAACGATAAAAAGAAGGTTTTACAAGACTCACGTTAACAATATTGCAGCAGTACGCACACAATCGAAGTGCAGTAAGGATGGCTAGTGTAACTAGCAAGAATACCACGAAAGCAAGAAAAAGAAGTACGTTATTAACTATTAACGTACCTGTCTCTTCCGAAACGTAATGAAGTACGAGAGAGCACACGTGTCTACCATCGACACTCCAAAGTCTA
+
;;<=@BBFCCBBCBBBCCCCCCBBB>BCE@@@@C<;7;?AABBBBB@BB?B@BB>>?DDD3D=AA@AA:978998/83333777'77171777&225+225588966166994:==9>>>>ECCCBBBDDCCBC?BCAA?ABBBBBBB<@=@BB?ACCDCBBA>AAAAAA>BB>@@B?A@>>>7=@@;9:9:9(:?<>@AA@A<96153/,,,0202,,,,,24487776;668808---05--(---/368555782229<<<=>>==8===;;::79:8?>6==885
@ATNG8:03087:05935
GATGGTAGCAGGAGTTCACTCATATCCATGAAGATCAGGAACTCTAGAAGAATTCAGAATTTTAACACGAGAGTAAACGTAAAAAGAAGGTTTTACAAGACTCACGTTAACAATATTGCAGCTGTACGCACACAATCGAAGCGCAGTAAGGATGGACTAGTGTAACTAGCAAGAATACCACGAAAGCAAGAAAAAGAAGTACGCTATTAACTATTAACGTACCTGTCTCTTCCGAAACGATGAGTACGATGAGAGAGCTCTCTCTACCATCGACACTCCAAAGTCT
+
4444.//:---(,,,(,--577/455.5559.55<;;;8<577:///7)//38389--(---&-(-5689:<<;<=5346:===+547<.555&55:5<>><<;<<>.505<6;=>7;;=<<<>=@<66665::5559=444:?955/6;5999+/////-/99)///988*//178=688888178839:::;+;B>88:?<900/6966888-3-3933316/////85;5::;285547://///699/////////98888894832226778959=155:6
@ATNG8:03096:05939
GATGGTAGTGATACAGATCAGACACCAGAAGATCAGGAACTCTAGAAGAATTCAGATTTTTTAACACGAGAGTAAACGTAAAAAGAAGGTTTTTACAAGACTCACGTTAACAATATTGCAGCAGTACGCACACAATCGAAGCGCAGTAAGGATGGCTAGTGTAACTAGCAAGAATACCACGAAAGCAAGAAAAAAGAAGTACGCTATTAACTATTTAACGTACCCTGTCTCTTCCCGAAACGAATGAGTACCCTCTCAGACGCTCGTCCCTACCCATCGACACTCCCAAAGTCT
+
CCBB?BCCCCCCBCBCCBBBDDCBB?BCC?BBCCBC@B?@@@CBCG@BB?B?BBBABCCCC)C>AABBBBBBBBB9BABBEED5BB?B2;;;;*;@@=@AAAGCCCC@D?CB?BBC@CCCCCBDDAAACCCDCC@CDDC<??DECBBB?@=B@@>@CCCBAAC?DDCCBB?A?;???8<<998*9>>;:9:9:9%9;;;949??>00*/565//.(.(2>BCBC=BA@@@?@<@A<ADE<@@D@CCBABCCD=>>>BBBCBBBAA@CCD9AABC>@>==;:;;6==6@@88//-
@ATNG8:03097:05945
GATGGTAGTGTCATATGAGAGTGTGTACTCATTCGTTTCGGAAGAGACAGGTACGTTAATAGTTAATAGCGTACTTCTTTTTCTTGTCTTTCGTGGTATTCTTGCTAGTTACACTAGCCATCCTTACTGCGCTTCGATTGTGTGCGTACTGCTGCAATATTGTTAACGTGAGTCTTGTAAAACCTTCTTTTTACGTTTACTCTCGTGTTAAAAATCTGAATTCTTCTAGAGTTCCTGATCTTCTTGGACAGAGTGTGCAGATACTACCATCGACACTCCAAAGTCT
+
::99;=996:6=<<666>>=<<=>C999;=;;59444)4;395;====??9>>>=A>A?BB=B:C@BBB<@B@<;80....'..(---881;:<<044438838:9;;<:@=B@@@9929;99>:>?B:99BA499A?;>D@@@AAACBBBBCCCC=AAA<@@9@=A;:;>:>><684449&9.9.44444$9;99926@>@ABCCDD>BBBB2BCBBCAC?BB@BBBCCAB>B?AB@AB@:00+0:>>>A@CCBBBCCCCBA;;:94;;;:A@AAAA?BC=C@@?
@ATNG8:03098:05957
GATGGTAGTGTCAGTGCGCGTCGTCCAGAAGATCAGGAACTCTAGAAGAATTCAGATTTTTAACACGAGAGTAAACGTAAAAAGAAGGTTTTACAAGACTCACGTTAACAATATTGCAGCAGTACGCACACAATCGAAGCGCAGTAAGGATGGCTAGTGTAACTAGCAAGAATACCACGAAAGCAAGTAAAAGAAGTACGCTATTAAACTATTAACGTACCTGTCTCTTCCGAAACGAATGAGTACACATCGTCGTGTCGTGCTACCATCGACACTCCAAAGTCT
+
:<:;;;>>;96>>BCAB?AA@;>;<8@BC@CFJH;;;;@BBBCCBB?AA>A=A??99999)9:999CACAA>??5=>;:;;;*;C>@>AAA7ABB>BBBCCCCCC@C@CC@BBB@BBBCCCDD;;<CCBCBB@B@AA@BAAABA;:5;>A;;8;CCDCCCD@CBBBAA?AA=??A=???AA;AAB?BBBFF:AA5:9A??=@90+00+0///38379@@>459444448<9<=C7>BD?>>>BBBBBBBBA>?@BBBCBBBBBA?A;@998@??AAA>AE>BBAA
@ATNG8:03061:06001
GATGGTAGCGCACACATAGATACAGTACTCATTCGTTTCGGAAGAGACAGGTACGTTAATAGTTAATAGCGTACTTCTTTTTCTTGTCTTTCGTGGTATTCTTGCTAGTTACACTAGCCATCCTTACTGCGCTTCGATTGTGTGCGTACTGCTGCAATATTGTTAACGTGAGTCTTGTAAAACCTTCTTTTTACGTTTTACTCTCGTAGTTAAAAATCTGAATTCTTCTAGAGTTCCTGATCTTCTGGTAGAGCGTGCATATATCTACCATCGACACTCCAAAGTCT
+
455=7<@@ABCCBBBDGDDBBB;;;B@@@BBB?BBBB>BB8;79>?<<AA>ABBBD@C>BCBB>B@CCCCCBAAC@B????0<@<000<<9::<<5:;<8<<9:::<BB?CCCCFECC@GDD@B?BCDDDBBBACEDC@CBCCCCCCCCDCCBBCD>B@@>@B@C@CCCCCCECC>;;;;;.;<@<<;;;;*;D;<<<.;?@@?>;:99929555$59555.549949::9///)/277///;5;:;8>>;;<@==?@@CCBCCCMCA?ABBB@@@C@@>AC=C;;;
@ATNG8:03062:06000
GATGGTAGTGTCATATGAGAGTGTGTACTCATTCGTTTCGGAAGAGACAGGTACGTTAATAGTTAATAGCGTACTTCTTTTTCTTGCTTTCGTGGTATTCTTGCTAGTTACACTAGCCATCCTTACTGCGCTTCGATTGTGTGCGTACTGCTGCAATATTGTTAACGTAAGTCTTGTAAAACCTTCTTTTTACGTTTACTCTCGTGTTAAAAATCTGAATTCTTCTAGAGTTCCTGATCTTCTGGACGACGCGCACTGACACTACCATCGACACTCCAAAGTCT
+
44893:<AABCCEDBABGCCBBBDB?:;;DBB>B@??:@C>B@BFDCCAA?BBBFD@C@CCCC@D?BCBBBDCCC=@BCCC1A@?BBCC=CCBB?AAB=@@<@@AA@B@BCCCEDCC@CBC@D?@ABDDC@@>ACEE@CBBBCCCCCCCBCCBDC?CCD@@@?A@CCDD@BBCC?C;;;;.;=@=;;;;;*;?BDF=BBBECCCAAA4;;::';@@@B>B>@@<@BBCDCC@C?BDCBBB@BBB@BBBBBBBBBBBBBCCCBBBB@BBBA@@@AAA?CC=C???
@ATNG8:03068:05979
GATGGTAGCATCATGCATATCTCACCAGAAGCATCAGGAACTCTAGAAGAATTCAGATTTTTAACACGGAGAGTAAACGTAAAAAGAAGGTTTTACAAGACTCACGTTAACAATATTGCAGCAGTACGCACACAATCGAAGCGCAGTAAGGATGGCTAGTGTAACTAGCAAGAATACCACGAAAAGCAAGAAAAAAGAAGTACGCTATTAACTATTAACGTACCTGTCTCTTTCCGAAACGAATGAGTACGATGAGAGAGCTCTCTCTACCATCGACACTCCAAAGTCT
+
::44.4999>?BCBB<;;@@BBBAC<@;;05444//717+//99;CC<>?;@9<7737;;;'74883729333333(38:>>>@+<>>;2999&5>>7><<<@CCCE@B>BB?BBD@BBA@ACCDCCCCCCDCC@BBBB@BBBBDB@@=AAC@@?ABBDCCDC@CCCCBB?BB?BBD@CB????2=??;9:9:99%9A;?99:BBBBC?B?B?@@<>;=AB;;6;A@@A;<</;=@BB=BCD@BBCBBBABADCCCCCCBBBBAA@@@>?<>@@@===ADD=AA9>;;;
@ATNG8:03079:05967
GATGGTAGCGCACACATAGATACAGTACTCATTCGTTTCGGAAGAGACAGGTACGTTAATAGTTAATAGCGTACTTCTTTTTCTTGCTTTTCGTGGTATTCTTGCTAGTTACACTAGCCATCCTTACTGCGCTTCGATTGTGTGCGTACTGCTGCAATATTGTTAACGTGAGTCTTGTAAAACCTTCTTTTTACGTTTACTCTCGTGTTAAAAATCTGAATTCTTCTAGAGTTCCTGATCTTCTGGGTGTATCAGCGAGTATCTACCATCGACACTCCAAAGTCT
+
55>?;>?AACCCCBCCCCBDBBBCCDEDCBBB?BCDC=CB@D?BBCCCDD=;;5>;8<<?C@@4;9;BADBCBCB<;;;;;*;B>D@@@@3>B?@;@AA=AA8<<BCBBABFLGIHBB?ACC<@?@BCBCCCC@CBBAACDDCCCECCCBBCCBBB@CCC?CB?B@B@@ACBBBB<@;;;;.;=@<@@@@@0@BBCH=CBCCCBBBBB4<<<<*;BBBC?B=;;8;BBBBBB=B@CBBBGD@B::;8;BBBCCCCBCCCCCDCC;;9;CBBBBDCCC?CE>ACBB
@ATNG8:03084:05962
GATGGTAGGAGACACGTCGCACACGTACTCATTCGTTTCGGAAGAGACAGGTACGTTAATTAGTTAATAGCGTACTTCTTTTTCTTAGCTTTTCTGTGGTATTTCTTGCTAGTTACACTAGCCATCCTTTACTGCGCTTCGATTGTGTGCGTACTGCTGCAATATTGTTTAACGTGAGTCTTGTAAAACCTTCTTTTTACGTTTACTCTTCGTGTTTAAAAATCTGAATTCTCTAGAGTTTCCTGATCTCTGGGCTGTCGCTATACTGCGATACAGCCGACACCC
+
<CAA>B@A>AB;99CCBBBCCB;;:@@@<=<<8@?;=4<@49.5449944.4<44438.9.733-349:9:>@;7;833333$38,37::::.8773949322'22+579;:;58>==<=98/5=<)//(//..357:9=>>>:=A==>?????>>==<::5///7;;:295=>>>>>>>A5;>>>>2>=B66/===,666::)//5550779999(6677(59;9B;>;?@@??A?;;;6;:==C@:/--6=46---::<9766///3222*,,,,(,56688-
@ATNG8:03085:05965
GATGGTAGCATCATGCATATCTCACCAGAAGATCAGGAACTCTAGAAGAATTCAGATTTTTTAACACGAGAGTAAACGTAAAAAGAAGGTTTTACAAGACTCACGTTAACAATATTGCAGCAGTACGCACACAATCGAAGCGCAGTAAGGATGGCTAGTGTAACTAGCAAGAATACCACGAAAAGCAAGAAAAAAGAAGTACGCTATTAACTATTAACGTACCTGTCTCTTCCGAAACGAATGAGTACGATGAGAGAGCTCTCTCTACCATCGACACTCCAAAGTCT
+
<<=E:<CBCB@@AA@AICCCB@@@B89:D?BABBBB?A@AA@?@78-3:6:7;>8;77777$71334:;;>800/(//0/999'::6:6===2=@@@CB;;9==5666<@@;>=C?=@@ABAA@;?B666CCD:@@?A?BBCCDCCC@CACBB@BCCCB@@@@CBCCDA?BC@CCB=>:?:99.9//(////00%0;57937;?@BB@B?;<>@<?<A?B@@=@AAAA@@>A<@@D;@@B=??A@@A@:9:?=<=;<>@@BBBBB?BB?>FFA>;;;;;5::1:;;;
@ATNG8:03087:05988
GATGGTAGCGCACACATAGATACAGTACTCATTCGTTTCGGAAGAGACAGGTACGTTAATAGTTAATAGTCTGTACTTCTTTTTTCTTGTCTTTCTGTGGTATTCTTGCTAGTTACACTAGCCATCCTTTACTGCGCTTCGATTGTGTGCGTACTGCTGCAATATTGTTAACGTGAGTCTTGTAAAACCTTCTTTTTTTACGTTTTAACTCTCGTGTTAAAAATCTGAATTTCTTCTAGAGTTCCTGATCTTCTGGAGATATCATCAGCGAGCTACCATCGACACTCCAAAGTCT
+
554<:>B==BBB=CBCCAA<>===>?>=>=6626==>8>?:?05655555.59<<<:?:==B>8@:>;555<<<<<<9<CCCCC'A;8:77=93///55(--/(/60//33343984448::59<<-78*9:95@:???BBBB>BBAA;;;?696BB<<<:17//)/6165:;@A><;;;8<9;99+;1626G@@@@@#@>=<<;&5.599>>===>29944$4;<=A:A=/995:?:::4:478774<<<>BAA>???ABBBFCGDCCGCBCCCH@BBCDCA@?CD;@@<@BAA
@ATNG8:03089:05975
GATGGTAGCTCACGTACGTCACACGTACTCATTCGTTTCGGAAGAGACAGGTACGTTAATAGTTAATAGCGTACTTCTTTTTTCTTGCTTTCGTGGTATTCTTTGCTAGTTACACTAGCCATCCTTACTGCGCTTCGATTGCGTGCGTACTGCTGCAATATTTGTTAACGTGAGTCTTGTAAAACCTTCTTTTTACGTTTACTCTCGTGTTAAAAATCTGAATTCTTCTAGAGTTTCCTGATCTTTCTGGACGACGCGCACTGACACTACCATCGACACTCCAAAGTCT
+
55;=:>BCBBBBBBBDCCBCBCCBBBCCCC::;:BBE>CC@B@CCBBBBC@CBBBB@D@CCBB?B@ABBBBBAA><@AAAA@'0000=;?5@CCC=?=@>:::)9<7;;B7BBBAAACC@@@@<@=@@@>>>@@<??AC<@@>>=@>=>??>>>??>57///)//)/7<@A@?ACAA=AAAAD;C<A;;9999+9>@BF:@@<==>A?><06667(8::;D=A<<<8;@@AB===6=:====767-7;<7<>688>===A>==??????>;>:;;AB???;49>49///
@ATNG8:03090:05980
GATGGTAGTCTCAGATAGTCTATAGTACTCATTCGTTTCGGAAGAGACAGGTACGTTAATAGTTAATAGCGTACTTCTTTTTCTTGCTTTCTGTGGTATTCTTGCCTAGTTACACTAGCCATCCTTACTGCGCTTCGATTGTGTGCGTACTGCTGCAATATTTGTTAACGTGAGTCTTGTAAAACCTTCTTTTACGTTTACTCTCGTGTTAAAAATCTGAATTCTTCTAGAGTTCCTGATCTTCTTGGGCAGACTCTCACACGCCTACCATCGACACTCCAAAGTCT
+
45;=05555:45/<///<///<>;A>95555=8:;<<,//27)//<<<;;6;555;7;:>>>C@C9A=B;;;===9<ACCC5AA>A@@@9000><:=::4661//)/8696;>>;;<==<=@@:@@CC:9:@@@;?@@@:?ABB@@=000/////::47544)49.4.44449999:5:;;;;&4.459999+99444)4<=566>==@4>9>9,95555.6166:@=B==BB<A<ACA>=<:00*0<3<=@@996?@@@??@?:???=@999B<<<;:7;C69999
@ATNG8:03092:05973
GATGGTAGAGAGACTGTAGCGCACCCAGAAGATCAGGAACTCTAGAAGAATTCAGATTTTTTAACATCGAGAGTAAACGATAAAAAAGAAGGTTTTTTACAAGACTCACGTTAACAATATTGCAGCAGTACGCACACAATCGAAGCGCAGTAAGGATGGCTAGTGTAACTAGCAAGAATACCACGAAAAGCAAGAAAAAGAAGTACGCTATTAACTATTAACGTACCCTGTCTCTTTCCGAAACGAATGAGTACTGCGTCTCACTCTCGCCCTACCATCGACACTCCAAAGTCT
+
BABC@BB@@@>B;:;>@ABBBAA=>89;58;;:<9939.44888;<7;<7:6:===<<<<<%=:@@>?:;887777.733333333#3917,33333#333,337779866,2.27389737===@ECBBBFDDDCCC<AACC@BBB@@@:94;=A;;:<CCDCBBA?BBBCCC?BA?CBB4999999+9==9=@@@@/>?;>88<::<:>38/6<97398<=BBCB>BC@?@<<</;=@@@9?@@<?CCDABAAA@A;;;BBBBCCCCDD=B;949<:7>/0/9969:2=655
@ATNG8:03093:06007
GATGGTAGTGTCATATGAGAGTGTGTACTCATTCGTTTCGGAAGAGACAGGTACGTTAATAGTTAATAGCGTACTTCTTTTTCTTGCTTTCGTGGTATTCTTGCTAGTTACACTAGCCACCCTTACTGCGCTTCGATTGTGTGCGTACTGCTGCAATATTGTTAACGTGAGTCTTGTAAAACCTTCTTTTTACGTTTACTCTCGTGTTAAAAATCTGAATTCTTCTAGAGTTCCTGATCTTCTGGCTCTCGTAGACAGATACTACCATCGACACTCCAAAGTCT
+
8844.44:@CCCBBBCGGCDCCDCCCBBBB@@<@CCC;?@<@<@ABCCGGACCCBB@B@CDBB?B@CCCDCCCDD@BCBBB2AA<>@BA9AA;;8;BB>@@=A@CCCC@DDFHCCCB@CCD?D@CC@A?B@@=ACBB?C@AADCCCCDCCCCCCC?CCC@BB?B>@@BBBCCCC@BBAAA6;5;=;;;;;*;BCDG<;;DBBBBBBB=@AAA,@CC;<4<4<A<AFFCCED?@=@BB@@@=@@A>BCCCCCCCCBCCJCBBBB;;6;ABBBADCCC?BB=BAAA
@ATNG8:03098:05963
GATAGGACGAGCGTCTGAGAGGTACTCATTCGTTTCGGAAGAGACAGGTACGTTAATAGTTAATGCGTACTTCTTTTTCTTGATTTCGTGGTATTCTTGCTAGTTACACTAGCCATCCTTACTGCGCTTCGATTGTGTGCGTACTGCTGCAATATTGTTAACGTGAGTCTTGTAAAACCTTCTTTTTACGTTTACTCTCGTGTTAAAAATCTGAATTCTTCTAGAGTTCCTGATCTTCTGGTATACACACTCGCTCGCTACCATCGACACTCCAAAGTCT
+
9555@?BBBBCA@ABA?ABBB@BBAA@;;7;@BC>DC@C@BBBBBCEAECBBCACBCCCD@C@=<;GCBAA=;;;;;*5@6@;<<8<<B@9BCC?CD969<=:>7???BAA:969>@=A@BAAB@>??:?<AB>BA@ACBBBABBBB>>>C?B:;9;B>B?;;;;@?ABA=@?B??0>;@;=====,>AABC=AAACBB@A;;4:=>=,=@@@C?C?9:79@@559@<@=B=??>=6;=>:?@BBACBA9:9A998>=@??599??;<>7778@@:@?AA
@ATNG8:03104:05961
GATGGTAGCTCTGCTCTGACTCTCGTACTCATTCGTTTCGGAAGAGACAGGTACGTTAATAGTTAATAGCGTACTTCTTTTTCTTGCTTTCGTGGTATTCTTGCTAGTTACACTAGCCATCCTTACTGCGCTTCGATTGTGTGCGTACTGCTGCGATATTGTAACGTGAGTCTTGTAAAACCTTCTTTTTACGTTTACTCTCGTGTTAAAAATCTGAATTCTTCTAGAGTTCCTGATCTTCTGGGCTGCGCTGATATGCGCTACCATCGACACTCCAAAGTCT
+
<;:@59;45555<=:::<:55559;>>BBC;;6;AA@<BC@E@BBBC??C:@;;66166;;99494999955555.559;9(;=:=>??456:549:@=@B79:BAAB@AAAABBBB>BBC@C?DCICCAAB?BBA@=B;<<DB;;;@@@AA@A::9::*00/68898;::::5:;:::&529955555$4;499,9999>;;5695@;@@0@@@=>;B;BB>BBCBBBC@B@BBBCCC8;;@@0;;::99966@566>55555.555554449959=4=:::
@ATNG8:03056:06011
GATGGTAGCTCTGCTCTGACTCTCGTACTCATTCGTTTCGGAAGAGACAGGTACGTTAATAGTTAATAGCGTACTTCTTTTTCTTGCTTTCGTGGTATTCTTGCTAGTTACACTAGCCTCCTTACTGCGCTTCGATTGTGTGCGTACTGCTGCAATATTTGTTAACGTGAGTCTTGTAAAACCTTCTTTTTACGTTTACTCTCGTGTTAAAATCTGAATTCTTCTAGAGTTCCTGATCTTCTGGCGCGTATGTATGTCGCCTACCATCGACACTCCAAAGTCT
+
;;BB>A@:999:;59@CC=@@BB955;9;9::7?:;>455468=@<ABAB>BBCBC9<:;A@@?C@CFCCBBB;;6;A??<+<<9=@@A8<<>?:>>>7<<8<<<=<<8>><:@B:;69A<?:999??<<>8A;;@<AA@BBAA@@@@A?;9:929499(4;7;055;;<<=<<7<;;99+94;6;>>==+=5599,55=>?@@>;=2999*9@999.99=>;@BCAAAE?B?AA@>?=8=::69@???@>>@@:9:@?@;?9949=@<?B?8889>>5>=<=
@ATNG8:03056:06057
GATGGTAGGCGTGTGAGAGTCTGCCCAGAAGATCAGGAACCTAGAAGAATTCAGATTTTAACACGAGAGTAAACGTAAAAGAAGGTTTTAACAAGATCTCACGTTAACAATATTGCAGCAGTACGCACACAATCGAAGCGCAGTAAGGATGGCTAGTGTAACTAGCAAGAATACCACGAAACCAAGAAAAAGAAGTACGCTAATTAACTATTAACGTACCTGTCTCTTCCGAAACGAATGAGTACTATGATAGAGCTCTATACTACCATCGACACTCCAAAGTCT
+
:::A?AAB=ABBAABABAA@>@;;505A==BBAAAB=A<@;>AAB79;=?7@@=9995&549;<;;;<=:880844377*37-3-777&7-/9)////6888::8?<@@<=:9177777555558889:>>;>@@@7:;89=://,/5;9A>B9:9??BC?BBAB@@;?@;>@@:>=9::+:;@;=====,=?9<<?>==9:298<888876;99799>6=@;565<4:4797.77728>;;=5555822552557<775::;:792799==:::::5:D:@@@@
@ATNG8:03060:06028
GATGGTAGTATCTGCACACTCTGTCCAGAAGATCAGGAACTCTAGAAGAATTCAGATTTTTAACACGAGAGTAAACGTAAAAAGAAGGTTTTACAAGACTCACGTTAACAATATTGCAGCAGTACGCACACAATCGAAGCGCAGTAAGGATGGCTAGTGTAACTAGCAAGAATACCACGAAAGCAAGAAAAAGAAGTACGCTATTAACTATTAACGTACCTGTCTCTTCCGAAACGAATGAGTACACATCGTCGTGTCGTGCTACCATCGACACTCCAAAGTCT
+
CCCC?CCBBBCCCBBBCCCCBCBBB@CBB=CCCC@@>?>BACCCCA?AB?C?CCCBBBBB3B?CDBBBBBB@@B<?A>?>>?0?A=A?BBB;BDDABBBBCCBDC@D@CC?BBB@BBBBBCBCBCCGCBBCD@CCBB?BBBBBBBD?B@BCC?BBCCEEBC?BBCDCC?CC?BBB>A@?>>8?@A>BBDDC2CC?A?>>CBBBB<:7;AAA=A<AAC@?;>@99959@D9<@>8>;;8;=========;:88::@B;::BCCCAA>ABBB@??CAA398+9999
@ATNG8:03062:06045
GATGGTAGCAGACGTGACAGAGCGCCAGAAGATCAGGAACTCTAGAAGAATTCAGATTTTTAACACGAGAGTAAACGTAAAAAGAAGGTTTTACAAGACTCACGTTAACAATATTGCAGCAGTACGCACACAATCGAAGCGCAGTAAGGATGGCTAGTGTAACTAGCAAGAATACCACGAAAGCAAGAAAAAGAAGTACGCTATTAACTATTAACGTACCTGTCTCTTCCGAAACGAATGAGTACGATGAGATCTCGTGGCTACCATCGACACTCCAAAGTCT
+
ABBB@B@BBCFBBBBCCFCCGCCCB@BCGAHCCBBB@C@BBCBBBB?BB@B@AAABBBBB3B>AABCCBA@CDD=AA;;;;;*;B;A5;;;.;AA>ACAABCCBEAG@BB?BDF@CBAABCCDCCCCABBCB=BA:;7;CCBCCBA>B@DHE@CCCCCCCC@DBBBBB@BA=A??:?AA@D;A??<?ACCC3BB?BAABBBAA@1818:<<5;5;@B;;9;AAABBC@C@CCD>BAA>ABBBBBBCBBBBBBBKAAA??<?BAA>=@@@>>>====BB=A:88
@ATNG8:03063:06010
GATGGTAGTAGTACACTAGTCATACCAGAAGATCAGGAACTCTAGAAGAATTCAGAATTTTTAACATTCAGAGAGTAAACGATTAAAAAAGAAGGTTTTACAAGACTCACGTTAACAATATTGCAGCAGTACGCACACAATCGAAGCGCAGTAAGGATGGCTAGTGTAACTAGCAAGAATACCACGAAAGCAAGAAAAAGAAGTACGCTATTAACTATTAACGTACCTGTCTCTTCCGAAACGAATGAGTACTACTCTCAGAGACACACTACCATCGACACTCCAAAGTCT
+
88895:<=B=;:;;;;;;=<<////)///)/5555:.5.59<5555.447;5////)/:;;);48//)/338899;;91783/*/;;;;&;:(/(///&///(/:888BB??<?=;:5;=>8=>>>ECCC:::A@???A<@AAA>@CAA????:?>BBB?BEEC@??B?BEBBAA;@@<@@A<>>@@@9@BB=@@@@A/==8:766@@>@E8;8:??C4:5::@;;6;AAA@AA@CACCC=D@@>?ACCCCCCAAABBDCCAAABBBBAAAB?BBAB;;;?;;5:>6A@@A
@ATNG8:03063:06021
GATGGTAGACACGTGTGCTCTCTCGTACTCATTCGTTTCGGAAGAGACAGGTACGTTAATAGTTAATAGCGTACTTCTTTTTCTTGCTTTCGTGGTATTCTTGCTAGTTACACTAGCCATCCTTACTGCGCTTCGATTGTGTGCGTACTGCTGCAATATTGTTAACGTGAGTCTTGTAAAACCTTCTTTTTACGTTTACTCTCGTGTTAAAAATCTGAATTCTTCTAGAGTTCCTGATCTTCTGGGATGTGTGCGCAGTGCCTACCATCGACACTCCAAAGTCT
+
59BC;CBBDDD@A<C;99>>BBBCFCBBBFGD@CBBA<BC?C@CBCACBB?BBBAB?B?BBBB?B?AAAAABBCB=??A@A2@B@FBBB=BBBA>B>>;?C<?>ADCC?BBCC===C;=;;<@;;<;??@=>:>@@@9==AAAA>>>>?>>><<>;<===@@;><AAACDAA@@:?=<<<2<9>6:9999+:>>>>5>;;;;;>>??;?DDD/D<<=B=B;>>;<<<?:::<@<@A?@;:866=@6>///===@@@A=>=B<@@@=????===??96=>4;/--
@ATNG8:03063:06024
GATGGTAGCTCTGCTCTGACCTCGTACCATCGTTCGGAAGAGACAGGTACGTTAATAGTTAATAGCGTACTTCTTTTTCTTGCTTTCGTGGTATTCTTGCTAGTTACACTAGCCATCCTTACTGCGCTTCGATTGTGTGCGTACTGCTGCAATATTGTTAACGTGAGTCTTGTAAAACCTTCTTTTTACGTTTACTCTCGTGTTAAAAATCTGAATTCTTCTAGAGTTCCTGATCTTCTGGCGCGTATGTATGTCGCCTACCATCGACACTCCAAAGTCT
+
555=9<<BB@;;CCCCCCBB?<;:=<<80009@8@E@B?BBDCBBC@CCCCC=A>ABBB@CBCCBBBBBBB?BCCCC1A@?A???9?AAB?BA@=?>5;:ACCD@BCBBBBAA>ACC?B>AAAAB9::@EBCB?@>>>@@>>>@AA@@@@A:==?;??;><>@AAAA?88126;;>.>7=455677(5;888.337///6657177:7)8699<2717:3:;<=9::8=:>?B:;;:==B====>===><<///@@@6?>C>A>>>==?A;:66=1:::-
@ATNG8:03066:06019
GATGGTAGTGATACAGATCAGACACCAGAAGATCAGGAACTCTAGAAGAATTCAGATTTTTAACACGAGAGTAAACGTAAAAAGAAGGTTTTACAAGACTCACGTTAACAATATTGCAGCAGTACGCACACAATCGAAGCGCAGTAAGGATGGCTAGTGTAACTAGCAAGAATACCACGAAAGCAAGAAAAAGAAGTACGCTATTAACTATTAACGTACCTGTCTCTTCCGAAACGAATGAGTACCTCTCAGACGCTCGTCCTACCATCGACACTCCAAAGTCT
+
BBAB?ABABCCDCDDCCBCCCCCBB>@@@>BBCCBB@B?BBC>>?B?BA@B?BAA???==,<399?A@A?A988,9?:<;;;*;@<><AAA7ABB@BBBCEBBBB@CADD@CCC@CBBBBBBCDDCDCCBA?:@A@@<@BCCCCCC@C@C@@<@BBBBBBB@CCCDBB@??=@BC=AA???:?CC@BBBBA3BB?BBCBBBCBB=A>A@AF=B:==B@@=@ABBBCC@D@CCE>CCB?AABBBCD@A@@CCCBBBBBBBBA=@9846>=>:;;A=@7@@7;///
@ATNG8:03071:06031
GATGGTAGTATATCGCGTCGCTATCCAGAAGATCAGGAACTCTAGAAGAATTCAGATTTTTAACACGAGAGTAAACGTAAAAAGAAGGTTTTACAAGACTCACGTTAACAATATTGCAGCAGTACGCACACAATCGAAGCGCAGTAAGGATGGCTAGTGTAACTAGCAAGAATACCACGAAAGCAAGAAAAAGAAGTACGCTATTAACTATTAACGTACCTGTCTCTTCCGAAACGAATGAGTACTGTATCTATGTGTGCGCTACCATCGACACTCCAAAGTCT
+
AAAC@CDCA==>CCCDCCCGFCCCD@CCC@CCCBBCAC?CCCB@AD@CC?C@BBBBABBB3C?BBBCBBBGCBB<AA@@AAA0AB?CACCC;CCC@CAAAGCCBB@C?BC@BBB?BDCCCBCBBBCCCCDBB@CD??>ABBCBBBD?C@C@@?@BBCBCCC?AACCCC?@A>ABB?BC:99,9993:=>==.?D?B@?@CBB??:=:=@@@<A=ABB;;7;A@@@BB?B?BBD>B999:BBBCDBBBBBBBBBBCCCBBBBBBAA><@AA===>;;5::/@;::
@ATNG8:03074:06057
GATGGTAGGCACTGCGCACACATCCCAGAAGATCAGGAACTCTAGAAGAATTCAGATTTTTAACACGAGAGTAAACGTAAAAAGAAGGTTTTACAAGACTCACGTTAACAATATTGCAGCAGTACGCACACAATCGAAGCGCAGTAAGGATGGCTAGTGTAACTAGCAAGAATACCACGAAAGCAAGAAAAAGAAGTACGCTATTAACTATTAACGTACCTGTCTCTTCCGAAACGAATGAGTACGAGAGAGCACACGTGTCTACCATCGACACTCCAAAGTCT
+
@ACD@CCC@CD@@A?BBBCCECFDE=CBB?BBBB@@=A?BCCBBBC?CC@D@CBB@A@A@2@@CCBCCCBBBAA9??;::::*;A=?<@@@8ACCABCCBCBCDD@C?CC@AAA?BCAACCCCCCBEBCCCC?CCBB?BADDCCBC?B?B?@=@BCCCCCB>AAACCA?AA>BCC?AB???8>@@=@@AAA2AC?BAAABBAAA8:7<@@B<?;?>A@@;@A@@@AB@GABBC>B??=ABBBBCBBBAABBBCBB@AABB@@A@@=@:9:=>>@@A<AC:C788
@ATNG8:03078:06015
GATGGTAGCTCACGTACGTCACACGTACTCATTCGTTTCGGAAGAGACAGGTACGTTAGTAGTTAATAGCGTACTTCTTTTTCTTGCTTTCGTGGTATTCTTGCTAGTTACACTAGCCATCCTTACTGCGCTTCGATTGTGTGCGTACTGCTGCAATATTGTTAACGTGAGTCTTGTAAAACCTTCTTTTTACGTTTACTCTCGTGTTAAAAATCTGAATTCTTCTAGAGTTCCTGATCTTCTGGGTCTCTCTCTCACGCACTACCATCGACACTCCAAAGTCT
+
55::5:AAABCBB?;<;;;CCFCCBBCDEFCC@CCCJ?DC?B?BBBBCCD@BBBBB@DBBBCC?C@CCCCCCDDE@@@@@?0AA?CBBB=BB@@=@AB?BA:;;BCCC@DDCCCCCC@CFJ@C?BDDCAB@A?AACHBDDDBBBCCCCCCCCCCC@CCB@BB@C?CDDCABBCC?A::;:.:>B;:;;;;*;BABD=BBBBCCCBBB?BBBB2BAA@B@B?BCACCDDB@A?@@CCDCCC>BBCC>CBBBBBBCAAABBBBBC::9:CCDDCCCBB>BB=BCCC
@ATNG8:03078:06018
GATGGTAGAGTACAGTGTAGTAGACCAGAAGATCAGGAACTCTAGAAGGATTCAGATTTTTAATCACGAGAGTAAACTGTTAAAAAAGATGGTTTTACAAGGACTTCACGTTTAACAATATTGCAGCAGTACGCACACAATCGAAGCGCAGTAAGGATGGCTAGTGTAACTAGCAAGAATACCAACGAAATGCAAGAAAAAAGAAGTTACGCATATTTAACTATTAACTGTATCTGTCTCTTCCGAAACGAATGAGTTCTAATCGAACACTCCAAAGTCT
+
A@@B=@;BBACBCAAAB@>@@A@A@9>A@99;:9?@7?8<<<;;;;6;7;;7:9///666'6(////8833333;17333,33333#33336;;;/888*/(/660/33999(3,220522,2::9<666=<;;;;6667<=5525=<<<=<=8=.66=9?;;5@9698==<?>>:871873-3-3333(33891333333#3917728786/////(/(/332.5/222665223778782849:;58>;6:99:=6=..(....(...334:=0;88:
@ATNG8:03078:06054
GATGGTTGTGTGTCTCTGAGAGTAGTACTTCGTTTCGGAAGAGACAGGTACGTTAATAGTTAATAGCGTACTTCTTTTTCTTGCTTTTCGTGGTATTCTTGCTAGTTACACTAGCCATCCTTACTGCGCTTCGATTGTGTGCGTACTGCTGCAATATTGTTAACGTGAGTCTTGTAAAACCTTCTTTTTACGTTTACTCTCGTGTTAAAAATCTGAATTCTTACTAGAGTTCCTGATTTTCTGGGTGTATCAGGCTAGTATCTACCATCGACACTCCAAAGTCT
+
A@@B?B8=?>;:55999<;;;<@BBCCBD=@@AB;AB=A?BAAABAA>BBABB=B9;;AC;A?ABBABCCCC@BBBBB5??=B4333&3<99.66>8=C??@?;?@<?=?8887813BB>B>BAA7748=<???@<@@?>??;>>>@>>:9:;68679>A8=:===@AAB@@;>>?@@5@=A<>>ABA.==666*//>///9=;A=@@@@/@??>><><@B:==ABAA??;?;>>>>??5><<=6:/--;6--)-87:A>>>?=?6<<=<==@@9<5<<5<79:
@ATNG8:03081:06015
GATGGTAGTGCGTGAGAGAGAGACCCAGAAGATCAGGAACTCTAGAAGAATTCAGATTTTTAACACGAGAGTAAACGTAAAAAGAAGGTTTTACAAGACTCACGTTAACAATATTGCAGCAGTACGCACACAATCGAAGCGCAGTAAGGATGGCTAGTGTAACTAGCAAGAATACCACGAAAGCAAGAAAAAGAAGTACGCTATTAACTATTAACGTACCTGTCTCTTCCGAAACGATTGAGTACACACTCTCATATGACACTACCATCGACACTCCAAAGTCT
+
55A?;?CBB=>666;;<@CCDBCCC>CDC@CCHCCB@B@=<;555<4::9<8;;433777'71373:;;AB@@@89:9:===)::39399:.;=B@CCBACBDCC?@?@C?BBG>AAAA@BBBAAACBBA?@>ABBB>@ABABBBC=@<@;;7;CBBDCDD@BBBDCC@BC?A??<?@@@C:>>?899:::.:A@BBBBCBBBB?C?@>>>=C=C@C::9:CABBCC?C?CBB=B;:9?BBBBBBBBBBBBDBBBBBB@@@AA??=?@??ABAA>?<?C>B@@@
@ATNG8:03084:06033
GATGGTAGCACGAGTCACTCATATCCAGAAGATCAGGAACTCTAGAAGAATTCAGATTTTTAACACGAGAGTAAACGTAAAAAGAAGGTTTTACAAGACTCACGTTAACAATATTGCAGCAGTACGCACACAATCGAAGCGCAGTAAGGATGGCTAGTGTAACTAGCAAGAATACCACGAAAGCAAGAAAAAGAAGTACGCTATTAACTATTAACGTACCTGTCTCTTCCGAAACGAATGAGTACGATGAGAGAGCTCTCTCTACCATCGACACTCCAAAGTCT
+
:><@<=BB@@@;;@BBA@AA>:>::26==:=CCC;<<;ADHDBBBD@CC@B@BBCBBDFC3B?BBBCBBBB???9?@ABBBB2BB@B@CCD;BBB?BBBCCCDDD?B?BD@CBB?BBCCCABBBBBCCCCBC@DCBB?BBBBCBBC?C@CBB@BCBCBBCD@CCAACA?CA?BAB>AABAA9@?=8<<<<>.=A?B>>>BCCCC??7;;AA<@<@AC@@=@B@@@BB?B?ACE>DAA>ABBBBDBBB998CBBBBB@@??:89>:187;>>;=:;98=>6>555
@ATNG8:03086:06038
GATGGTAGGTGCAGCATGAGTGTATCCAGAAGATCAGGAACTCTAGAAGAATTCAGATTTTTAACACGAGAGTAAACGTAAAAAGAAGGTTTTACAAGACTCACGTTAACAATATTGCGGCAGTACGCACACAATCGAAGCGCAGTAAGGATGGCTAGTGTAACTAGCAAGAATACCACGAAAGCAAGAAAAAGAGTACGCTATTAACTATTAACGTACCTGTCTCTTCCGTAACGAATGAGTACAGAGAGTACGATATGTCTACCATCGACACTCCAAAAGTCT
+
<<;<@B==8BBA665;;<;<@@:99:.4:<7<A=A;:6:<@@AABEC@BB?B<@@A@BB@A0A>BCBBBCCBB@A>ABICGDD2CCAC5;;;.;AA?BBBBBBCBB@A?BB?ABC?B>>=?EGDCBBBD@@?A>CBCB<@?A@@>>>==<@BB<@>@@@D>>:>A@@>>;>>2:7<155555,553.38889*///999?@;;:;?;?@@A<A=BAA:;8:;;;///6:6:<94<//+/668:==>=;:::A===C???BC???B=B===;;::::/865&2658
@ATNG8:03088:06013
GATGGTAGTGTCATATGAGAGTGTGTACTCATTCGTTTCGGAAGAGACAGGTACGTTAATAGTTAATAGCGTACTTCTTTTTCTTGCTTTCGTGGTATTCTTGCTAGTTACACTAGCCATCCTTACTGCGCTTCGATTGTGTGCGTACTGCTGCAATATTGTTAACGTGATTCTTGTAAAACCTTCTTTTTACGTTTTACTCTCGTGTTAAAAATCTGAATTCTTCTAGAGTTCCTGATCTTCTGGACAGAGTGTGCAGATACTACCATCGACACTCCAAAGTCT
+
88<<7>>;:::95559556;==?>>@966=594:?@B=CD;?9666;;;;7;>>=>7?7:@=>7:45;<<====>8:9:99'99.445<2:::9.45;8<C799=<6949?;BCCCC?AAA=B?@AAB99:DBBBCG?BBAAACCBCCBBA;;;C?BBB@CC@D@CBB@@@=AC?A@ADC8B>@?@BDDD,>=;:::*99944999;<:>?>?+6665=9=1669><<=>>>:>9==<<<@<996:>=C@@9:9B:99BBBDB?>?;??>>CC999?:?=8>999
@ATNG8:03090:06028
GATGGTAGCTCTGCTCTGACTCTCGTACTCATTCAGTTTCGGAAGAGACAGGTACGTTTAATAGTAATAGCGTAACTTCTTTTCTTGCTTTCGATGGTATTCTTAGCTAGTTACACTAGCCATCCTTACTCGCGCTTCGATTGTGATGCGTACTGCTCAATATTGTTAACGTGAGTCTTGTAAAACCTTCTTTTACGTTTACTCTCGTGTTAAAAATCTGAATTCTTCTAGAGTTCCTGATCTTCTGGATACACTCATGTGCACCTACCATCGACACTCCAAAGTCT
+
77==699@?;555;;::666655;<:;4/@00)//-66/6:)/)/////;A6;??9:9)0690///(//;<8:6(//06666&//(//33(33333,33/466(.//..9>9666<>=<<7;;9.4.5:555555949<54.5954444<9:9?@@@;=9<<;88838+---69<>=@<@>>>>0;472////&//:;;1<///7///7949999(9;;9915.5<.45;995@=@499:>>=:>>>:>@@959900000-6773,.-1---:::75554:>5>;;;
@ATNG8:03091:06028
GATGGTAGATATATGCACGCTCTACCAGAAGATCAGGAACTCTAGAAGAATTCAGATTTTTAACACGAGAGTAAACGTAATAAGAAGGTTTTACAAGACTCACGTTAACAATATTGCAGCAGTACGCACACAATCGAAGCGCAGTAAGGATGGCTAGTGTAACTAGCAAGAATACCACGAAAGCAAGAAAAAGAAGTACGCTATTAACTATTAACGTACCTGTCTCTTCCGAAACGAATGAGTACTGTATCTATGTGTGCGCTACCATCGACACTCCAAAAGTCT
+
==B?:>===?===CC?HCBBBCCCB@B@@=AA>>>:.4.484//:>9//)/3/-/79::;+/*/;;394B=<=?6446=:==844.4.555&5;<6;;<;;;=?A;?499=@;;99BDCCBBBBB;<;BBBB<@@;;6:CA@@@BB>A@B;;:;AAABAAA=@B899D@CC?>><8<83//(/8:(/////$/95;?B@@>;881815=>?=B<?:A:9.5999<@@8B<??D8@9969AA@ABBACAEDFAAAB9::AA???AB?@@@@;;9;//(...&/79=
@ATNG8:03097:06029
GATGGTAGCGCATATCAGCGCAGCCCAGAAGATCAGGAACTCTAGAAGAATTCAGATTTTTAACACGAGAGTAAACGTAAAAAGAAGGTTTTACAAGACTCACGTTAACAATATTGCAGCAGTACGCACACAATCGAAGCGCAGTAAGGATGGCTAGTGTAACTAGCAAGAATACCACGAAAGCAAGAAAAAAGGAGTACGCTATTAACTATTAACGTACCTGTCTCTTCCGAAACGAATGAGTACAGAGAGTACGATATGTCTAATCGACACTCCAAAGTCT
+
@<>>AC<<<CAAA@B;:?@:;;BDD>BCDBCCBBBB>B@CBBBCCC?BC@C?BBB@@???0@<BBCCCBBCCCC>BBAAAAA0AB?DACEF<DCCFCBCBBBC@@?@@CC@CBC@BCCCCBBBCC@AABCCC@CCCC?AACBCBBB?C?BBC@BFCCCCCC@BBBBCE@CC@BBB=???=<6=993:::9:9%9,9733=:>A37546:@BC<?9?=BBB=BA@?@?@=B<@@B<AAD?BAAAA@???ABCBBBBCBBBBCAA??::::AAAD9:5:@;@???
@ATNG8:03100:06020
GATGGTAGTATAGGCTCTACATAGTACTCATTCGTTTCGGAAGAGACAGGTACGTTAATAGTTAATAGCGTACTTCTTTTTCTTGCTTTCGTGGTATTCTTGCTAGTTACACTAGCCATCCTTACTGCGCTTCGATTGTGTGCGTACTGCTGCAATATTGTTAACGTGAGTCTTGTAAAACCTTCTTTTTACGTTTACTCTCGTGTTAAAAATCTGAATTCTTCTAGAGTTCCTGATCTTCTGGCGCGTATGTATGTCGCCTACCATCGACACTCCAAAGTCT
+
BACD@CCCBBBBB?BBBBCCCCBCCCCCCCC@CCCC>DCBC?BBCCCBB?BBBCD?C?BBBA?B?BB?AABBBB=@@DCC2AA?AABA=BBBB?ABB@CB;==>BBB?ACCDCAA=:>AA7;7;@@@AA?A;A@??;>>>@>>>AAAAAAA<<<9>??<AA<A;@@A@@>>>?:>>>>>5><@:;;;;;*:@777.667///<<<?<@@@@/>@@?A<@;=>9;:;A>>>=A<??>>>A588@;????AA>>>AA@?>AA=A;;:=;;;865;/---9-9,--
@ATNG8:03104:06040
GATGGTAGACACGTGTGCTCTCTCGTACTCATTCGTTTCGGAAGAGACAGGTACGTTAATAGTTAATAGCGTACTTCTTTTTTTCTTGCTTTCGTGGTATTCTTGCTAGTTACACTAGCCATCCTTACTGCGCTTCGATTGTGTGCGTACTGCTGCAATATTGTTAACGTGAGTCTTGTAAAACCTTCTTTTTTACGTTTACTCTCGTGTTAAAAATCTGAATTCTTCTAGAGTTTCCTGATCTTCTGGTCTACTACACTGTACTCTACCATCGACACTCCAAAAGTCT
+
::;>?CCCCBDAA;G<9:CCB@ABC<;;ABA@:@@AC>BB@CABBBAC@@8;;CBB@B?CCBB?B@BAAABB@==90000000#0/)/::;5;CBB?BA>900*000///(/>>;9:==9===;?<?AA<<;;;:>A=>:=AAAA@??@AB>>>===9>>><@@<A<AAAAA===>9>8888)89>9>:::::&:<799,--7---;99<4::::*9;::A<A98838>?=<;;;1;5::;<//,/<=9=:>>A??>>>>>>>>CAAAA<>>>>A@=>980///)/67/
@ATNG8:03056:06093
GATGTAGTGTCATATGAGAGTGTGTACTCATTCGTTTCGGAAGAGACAGGTACGTTAATAGTTAATAGCGTACTTCTTTTTTCTTGCTTTCGTGGTATTCTTGCTAGTTACACTAGCCATCCTTACTGCGCTTCGATTGTGTGCGTACTGCTGCAATATTGTTAACGTGAGTCTTGTAAAACCTTCTTTTTACGTTTACTCTCGTGTTAAAAATCTGAATTCTTCTAGAGTTCCTGATCTTCTGGGTCTCTCTCTCACGCACTACCATCGACACTCCAAAGTCT
+
<<CCCC;;;<A<=>>CABBBBBDBAA>=<<<9<<AA8<=:=:=====>>7<<<<<7:.445626:??@@<@?A?899::;:$;9:<@AC;@:>?;@::4;;29:5;A@=C999:@9546:D=C@CCC@A@9:2:;9A=AABBBCCCCCA@ABBCB?BBB>@@<@;A@AABB@@@=B@?>?3?4;49=>=>,?>?@A<ABBBCAAABD>AAAA0A000>;A9>B?;;;@BAA?B@BBBBAC>?;;;/;@@A@CCBBBBA@@A@A?B<A>>=>/////)//(/9:8
@ATNG8:03057:06090
GATGGTAGCAGACGTGACAGAGCGCCAGAAGATCAGGAACTCTAGAAGAATTCAGATTTTTAACACGAGAGTAAACGTAAAAAGAAGGTTTTTACAAGACTCACGTTAACAATATTGCAGCAGTACGCACACAATCGAAGCGCAGTAAGGATGGCTAGTGTAACTAGCAAGAATACCACGAAAGCAAGAAAAAGAAGTACGCTATTAACTATTAACGTACCCTGTCTCTTCCTAAACGAATGAGTACTATGTAGAGCTCTATACTAATCGACACTCCAAAGTCT
+
BCAA?CBBACCCCCDAABBECDCCD@CCC@CAABBB@B@CCBAABB>BB=?=ACB?@@@@2@?BBBABCBCBBB<BB@AAAA2AB@C@BDDD2CCCABBCADCCCD?B?BC@DCC?CCCCCCCCBBBCCCCCB@CBCC?BBBBBBAC>C@BAA?ABBDDBBB?CABBBA?BB?BAA799AAA;A>>;99999(:??CA@@DB@@A:;9<<==0818>AABE=BBA@@BB?B????:?CC?CBBBBBBBBBABBBAACACC>?>@@A=@@@AA>>>C797.:77/
@ATNG8:03064:06105
GATGGTAGTCACTGCGCACACATCCCAGAAGATCAGGAACTCTAGAAGAATTCAGATTTTTAACACGAGAGTAAACGTAAAAATAAGGTTTTACAAGACTCACGTTAACAATATTGCAGCAGTACGCACACAATCGAAGCGCAGTAAGGATGGCTAGTGTAACTAGCAAGAATACCACGAAAAGCAAGAAAAAAGAAGTACGCTATTAACTATTAACGTACCTGTCTCTTCCGAAACGAATGAGTACTGTATCTATGTGTGCGCTACCATCGACACTCCAAAAGTCT
+
;;>>ACBBBBC@AA;6;A;ACEBBB>BCEADBBB@A=B?BACCC@B=A@>B>AAA;;;;;);9@?BA@?CA@@A:@?AA@@@09@;=.959&5<<<696=<;;?C?B?BE@AA@?CCCCDCCBAAABB@@@D@BB<<7:@?>@AAC@C@B@@=ACBBCC@?=@CCBAA>::38@83893333+3896?@@AAA(@@<@:79A=@=>1816;<<2:38=;;;6;@@AABCAC?BCD=DDD?CCBBBBBBBBBBBCBBBCBAABBBCA=5::>====865-///(0000
@ATNG8:03067:06070
GATGGTAGGTGCACATGAGTGTATCCAGAAGATCAGGAACTCTAGAAGAATTCAGATTTTTAACACGAGAGTAAACGTAAAAAGAAGGTTTTACTAGACTCACGTTAACAATATTGCAGCAGTACGCACACAATCGAAGCGCAGTAAGGATGGCTAGTGTAACTAGCAAGAATACCACGAAAGCAAGAAAAAGAAGTACGCTATTAACTATTAACGTACCTGTCTCTTCCGAAACGAATGAGTACACATCGTCGTGTCGTGCTACCATCGTCCGTTAGAAGTCT
+
BB@?<@CA=A@@@AACCCDCDCCBB@CCB@BCCC@@<A@DCAABCC?CC?C@CCCBBBBB1B?CBBBBBBEBB@8@B:::::*:A;B?DCC;CBBBCCCCCCCCC?C@AA<ABB?CCDCBBBBBDCBBAAAD@DDBB?AAABBBBB?D@DBB=ABCDCCCA?ABBAAB>BB?BBB<@@CBB9B=><>DCCC2BB?B99:BBAAA<A=AA??<?;>>CCE@BBAA;;;AC@BBB=BCC@BBBBCCBBBACAAACCCFCBBBBCBDD@CCDCCC<???BDD=BBBB
@ATNG8:03072:06106
GATGGTAGTAGTACACTAGTCATACCAGAAGATCAGGAACTCTAGAAGAATTCAGATTTTTTAACACGAGAGTAAACGTAAAAAGAAGGTTTTTTACAAGACTCACGTTAACAATATTTGCAGCAGTACGCACACAATCGAAGCGCAGTAAGGATGGCTAGTTAACTAGCAAGAATACCACGAAAAGCAAGAAAAAGAAGTACGCTTATTAACTATTAACGTACCTGTCTCTTCCGAAACGAATGAGTACGTGTGACGTACGTGAGCTACCCATCGACACTCCAAAGTCT
+
>>>?@BBBBBB=B==>CEFCBDBAB=AAA69;ABAA=B?BBBBBAB?BB@D@CCCBBCCCC*C?@@?BCBAA@??9@?A@>B>+>C<=:<@@@@&@<??666;:::99455:<7;>>>/9:?@AAABBCCDCCDAA=@CBB@BBDDEDBB>B@BA@=@AA@B?B?AAAC@?=@B?BBB<A@9:::+9==;ABFDD3BB?B<=>>790:?:@=??AB?B=@>;;:6:00////6=5?BA9?9986C?>?@@@?@B?AACBBBCAAAB@B99999BAB?@@AAB?>?9@888
@ATNG8:03078:06096
GATGGTAGAGAGACTGTAGCGCACCCAGAAGATCAGGAACTCTAGAAGAATTCAGATTTTTAACACGAGAGTAAACGTAAAAAGAAGGTTTTTACAAGACTCACGTTAACAATATTGCAGCAGTACGCACACAATCGAAGCGCAGTAAGGATGGCTAGTGTAACTAGCAAGAATACCACGAAAGCAAGAAAAAGAAGTACGCTATTAACTATTAACGTACCTGTCTCTTCCGAAACGAATGAGTACGATTAGATCTCGTGTGCTACCATCGACACTCCAAAGTCT
+
;59A9ABBCCCCCCCDDJFHCCBBA;@BA>ABBB;;:<?BCCCBCB?BD?C@A@@89999(9?ABBBBBBBBBB=BDBBBBB2AB=B=@CBB5FCCACBCCDDDBB?B@CC?CBB?BABDCCBBBCFCCBBBC?CCBB@BBBBCDBB<B>A??=@BBECAAA@CCCCCB?AB?BBA;>>:9:,7;;8BCDDD2AB?BABABA=AA1818<::1818>AAA=@CBCCCC?B?BBB<BBC@BCBBCCCCAA?ACCDB>>>CBB@AAAA<@@@@>>=??@:<;5@9::
@ATNG8:03081:06062
GATAGAGAGACTGTAGCGCACCCAGAAGATCAGGAACTCTAGAAGAATTCAGATTTTTAACACGAGAGTAAACGTAAAAAGAAGGTTTTACAAGACTCACGTTAACAATATTGCAGCAGTACGCACACAATCGAAGCGCAGTAAGGATGGCTAGTGTAACTAGCAAGAATACCACGAAAGCAAGAAAAAGAAGTACGCTATTAACTATTAACGTACCTGTCTCTTCCGAAACGAATGAGTACCTCTCAGACGCTCGTCCTACCATCGACACTCCAAAGTCT
+
ABBDCBBBBBBBCCCCCAAACC>BCB@DBCBBB?B?BCECCCC@BC@C@BC@?????1??CCCAACCCB@@8>=9::::):>8@=CBC7BBB>BBBCCCDDB?B@CC?BAB@CBBBCBCBCCCCCAA@C@DCCC=A?BDABAC>A>A??<?BCCDDCC?CCBBCC?BB?B>?;?????8?A@=BBBBB3BC@C???CBBBA<A;>>AA=A=AACBA>AB@@@A@@C@BBE>D??=@CCBBDD??>>CCBBACCCCBB@<<6615<<>@@@AAA=BA:9677
@ATNG8:03095:06099
GATGGTAGGCACGTGCGCACACATCCCAGAAGATCAGGAACTCTAGAAGAATTCAGATTTTTAACACGAGAGTAAACGTAAAAAAGAAGGTTTACAAGACTCACGTTAACAATATTGCAGCAGTACGCACACAATCGAAGCGCAGTAAGGATGGCTAGTGTAACTAGCAAGAATACCACGAAAGCAAGAAAAAGAAGTACGCTATTAACTATTAACGTACTGTCTCTTCCGAAACGAATGAGTACGTGTGACGTACGTGAGCTACCATCGACACTCCAAAGTCT
+
8844./77277////:79;?>666/;1///,/<;=>A;>:====<;:39;)/)/://5>>>+;8;====<<;=<:087444444#4:5:.55)59A455659555=8<8=@>BBA=AC@@ABECCCBBA@@@A<@@;;5:997=A38398@@B?>>>>C6659==<<;?=70*///(//:::5//3633333'3<8=>?@AA>>>1818<:;190//=00/5--///)/3///(4997;::::<==BBBBBA@@@A@AA@>>@00,0@@=A999==*00*0000
@ATNG8:03099:06081
GATGGTAGCAGACGTGACAGAGCGCCAGAAGATCAGGAACTCTAGAAGAATTCAGATTTTTAACACGAGAGTAAACGTAAAAAAGAGGTTTTACAAGACTTCACGTTTAACAATATTGCAGCAGTACGCACACAATCGAAGCGCAGTAAGGATGGCTAGTGTAACTAGCAAGAATACCACGAAAGCAAGAAAAAGAAGTACGCTATTAAACTATTAACGTACCTGTCTCTTTCCGAAACGAATGAGTACTGCGTCTCACTCTCGCCTACCATCGACACTCCAAAGTCT
+
//886:=BBBB@;555::556<<<@?CCCABBC@A@?A?BBAAAAA=AA?A?CB::8CCC1C>BBBBBA?>799+9>//////#///)/77+75:4:///)/;;555)46::5<==8<<;;;??CCCCCBBBBB=@A@@<@AAABCA@=B@;;;=ABAAAAAA?ABA@@A=::89BA8=>877)37;6<@BBC2@A?C@BBCB>:7)//)/9;<)/)//0006@@@=?;?@9?888938A?<A??>@A????CDDAB@?@A9:;@4:::5><===:=89<,77*4888
@ATNG8:03103:06079
GATGGTAGTGTCATATGAGAGTGTAGTACTCATTCGTTTCGGAAGAAGACAGGTACGTTTAATAGTTAATAGACGTAACTTCTTTTTCTTTGCTTTCGTGGTATTCTTAGCTAGTTACACTAGCCATCCTTACTGCGCTTCGATTGTGTGCGTACTGCTGCAATATTGTTAACGTGAGTCTTGTAAAACCTTCTTTTTACGTTTACTCTCGTGTTAAAAATCTGAATTCTTCTAGAGTTCCTGATCTTCTGGACAGAGTGTGCAGATAATCGACACTCCAAAGTCT
+
;:<<6;=5556====>665;55----8755994.44991:;3:3//)/77796;;;9//)/5;///)/27:5565/;5//,/9;;;)//;+//<:)449939::4:7(------93/56<<;;;8<<;6;.4499:?>>;>:;929955;9<<<;;;<=;5505558<<;@2944555<<=9>:::9+939699999$////;3:9<<455999.5555$5<9994949<7<<<<6557<5544555.55=:>695;<5596<<@=;>:?999A@:99;@@8@?>@
@ATNG8:03104:06095
GATGGTAGCTCTGCTCTGACTCTCGTACTCATTCGTTTCGGAAGAGACAGGTACGTTTAATAGTTAATAGCGTAACTTCTTTTTTCTTTGCTTTCGTGGTATTCTTGCTAGTTACACTAGCCATCCTTACTGCGCTTCGATTGTGTGCGTACTGCTGCAATATTGTTAACGTGAGTCTTGTAAAAACCTTCTTTTTACGTTTACTCTCGTGTTAAAAATCTGAATTCTTCTAGAGTTCCTGATCTTCTGGGCTGCGCTGATATGCGCTACCATCGACACTCCAAAGTCT
+
45;=:>C>C;55;95559;;<;@@CCCDAA;:.48::0::7<8<C@@@BA=;95999094555;.5.599<9;;155.559999$;@@7=<@@466<<8;<<:>>8<666:<9;966<<:?.55424.559;<<>?9====066<665<;;9:9779//)///)//6;+55556;===9<55555$56;499999$55?>@6<655:995555:<<=(99955.57;;6<<<4//9)/)/77///29455)55;555665;;=>>;666;699::4455984;;89///
@ATNG8:03069:06152
GATGGTAGTATATCGCGTCGCTATCCAGAAGATCAGGAACTCTAGAAGAATTCAGATTTTTAACACGAGAGTAAACGTAAAAAGAAGGTTTTACAAGACTCACGTTAACAATATTGCAGCAGTACGCACACAATCGAAGCGCAGTAAGGATGGCTAGTGTAACTAGCAAGAATACCACGAAAGCAAGAAAAAGAAGTACGCTATTAACTATTAACGTACCTGTCTCTTCCGAAACGAATGAGTACACATCGTCGTGTCGTGCTACCATCGACACTCCAAAGTCT
+
BCAB@BCBBCBBCCCDAAACBCBCB?BCC@CBCC;;9;?CCCCCBC@BFAD@A?@;;;;;);<AABBCDCB::939@?ABBB2BB<A5;;;&9<<;<AACCCCBB>B?BB?ACC@CCAABBBDHCCCCCCCC@CBA@=@@@@CCCC<@<@:;6;CCCCCDC?AAACCC@BB@BBB>AACCD>@AA?BCCCC3BB?BAAACB@AA:>:>AAA=?<?BCCC@BBCDCBB==::99/9AA=??@CCBBBEBC:::AAAA??@BAA@AA>BBCD???BAA@FD>B???
@ATNG8:03075:06130
GATGGTAGCGCGACGAGCGTAGACCCAGAAGATCAGGAACTCTAGAAGAATTCAGATTTTTAACACGAGAGTAAACGTAAAAAGAAGGTTTTTACAAGACTCACGTTAACAATATTGCAGCAGTACGCACACAATCGAAGCGCAGTAAGGATGGCTAGTGTAACTAGCAAGAATACCACGAAAGCAAGAAAAAGAAGTACGCTATTAACTATTAACGTACCTGTCTCTTCCGAAACGAATGAGTACGATGAGATCTCGTGTGCTACCATCGACACTCCAAAAGTCT
+
55<>:>BBBCCCCBBBECDCBB9994;CE=AABC@@>@@BDCBBBC@BB>A=??@99999(9;@AFBBBCCCCC<AA@AA@@,@@;@5;;;;*;CC@CCGBBBCCF?C?BB?BCC@CCBBBCCCCBCCBBBCC?CC??>ACCCCCCC7989@@;@@@DDCCC?BCCCBB?BB?BAB<??A@@;@??:?BBBB3BB?BBBBCB>=>9<6;=<=17/8>A;;7;@@@@CC@C?BCC>BBB@BCCBBBCDDCCBBBBB888@A?>@>==:=AAA;;:=<<1///)0000
@ATNG8:03080:06148
GATGGTAGAGAGAGCTCTCTCATCGTACTCATTCGTTTCGGAAGAGACAGGTACGTTAATAGTTAATAGCGTACTTCTTTTTCTTGCTTTCGTGGTATTCTTGCTAGTTACACTAGCCATCCTTACTGCGCTTCGATTGTGTGCGTACTGCTGCAATATTGTTAACGTGAGTCTTGTAAAACCTTCTTTTTACGTTTTACTCTCGTGTTAAAAATCTGAATTCTTCTAGAGTTCCTGATCTTCTGGATATGAGTGACTCGTGCTACCATCGACACTCCAAAGTCT
+
//77)///:?A@;;55559565:9;:656>AA?ACDI>BB@B@BCDCCBB?BCCCB=B@DDBB?B@BBD<<;88<6@AAAB1=87BADD>859A<?>A:@A>99:<?A;AAA?A>;;97:9:A9<::<///96=66;7;;>;;:9:;:?@A?@?>88680688;999::???AA<==@>@.<6<49:>>>*==8888)8::;A@?;;;7====+=888=5;59918@A>>>>=B>>?>AA@5;8818=99;///==<=@?;;;B>><>@@@A<9933-3;.3222
@ATNG8:03084:06128
GATGGTAGGCGACATACATACGCGCCAGAAGATCAGGAACTCTAGAGGAATTCAGATTTTTAACACGAGAGTAAACGTAAAAAGAAGGTTTTACAAGACTCACGTTAACAATATTGCAGCAGTACGCACACAATCGAAGCGCAGTAAGGATGGCTAGTGTAACTAGCAAGAATACCACGAAAGCAAGAAAAAGAAGTACGCTATTAACTATTAACGTACCTGTCTCTTCCGAAACGAATGAGTACGAGAGTCAGAGCAGACTACATCGACACTCCAAAGTCT
+
ABAC?BBD@C@BABBCBCDCBAACI@FDC@FCCBAA=A?BBCCLCBB@B>A?ABCCDDDD5C@CCDABBCJA@@;AAAAAAA,BC5;5;;;&9A<=<BCDBBB;;8<@CC?BCC@BBBBBCCBCDBBBCCCC@BABB>ABBBCCBB@CACAA?AFC@@@CC@CCBBAA>@B=AAA<?:=<;3;00*00000(0>::999BBBBA=@=@@A>,/)/:>00+;@@@ABC@B?ABC=CBC?@@ABBBCBAABBBBCBBBBBBBBBB>>>BBBB>>>B?CC>B788
@ATNG8:03088:06130
GATGGTAGCGAGCGAGTGTGTATACCAGAACGATCAGGAACTCTAGAAGAATTCAGATTTTTTTTAACACGAGAGTAAAACGTAAAAAAGAAGGTTTTTTACAAGACTCACGTTAACAATATTTGCAGCAGTACGCACACAATCGAAGCGCAGTAAGGATGGCTAGTGTAACTAGCAAGAATACCACGAAAAGCAAGAAAAAAGAAGTACGCTATTAACTATTAACGTACCCTGTCTCTTCCGAACGAATGAGTACGAGAGTCAGAGCAGTGCTACCCATCGACACTCCAAAAGTCT
+
4444.5=ABC@955::445;5555/)/99)//955,-(-(-555/33233-3633//9;;;;;;"/)/7777>>>;;;;&5:444444#5;6;.55555#5<<76;:6BABBC=A=;;5;;::(4<:;ABCCCCCCCCCBC@CEAA>BBBBCCCB@C@BBB>BBBCCCBB?BDCB@@;;;6:AA<??9999-:==;9::9:9%:<9;@>@@BBBC<?;>@@@4:49=BBCI?CCBBBBB@B@BB?B@@=@AABBBAAABBBBDCC??>BBA??>77729A@A@@99981///(0000
@ATNG8:03095:06112
GATGGTAGCTCGCTGATGATATCTCAGAAGATCAGGAACTCTAGAAGAATTCAGATTTTTTAACACGAGAGTAAACGTAAAAAGAAGGTTTTACAAGACTCACGTTAACAATATTGCAGCAGTACGCACACAATCGAAAGCGCAGTAAGGATGGACTAGTGTAACTAGAAGAATACCACGGAAGCAAGAAAAAGAAGTACGCTATTAACTATTAACGTACCTGTCTACTTCCGAAACGAATGAGTACGAGAGAGCACACGTGTCTACCATCGACACTCAAAGTC
+
ACDG?BA@BBAA@00/995555559;::5<55595395:555::;7;9695-----7788%868;8444::<<?688;>A>>)4944.555&5:<7566>==>>>;B;CC@C@@=@BBBBBBCAAABB996;9=9444)4:<<:;54-/)//7)/////9;<<9<;<33-33-3897;<=7;7333633333$33,3<333:///*/*/77:(/(/666606-///..3494999.633/3:>?:96:///.557799977555977075<;6//9///8.777
@ATNG8:03095:06138
GATGGTAGTCTCAGATAGTCTATAGTACTCATTCGTTTCGGAAGAGACAGGTACGTTAATAGTTAATAGCGTACTTCTTTTTTCTTGCTTTCGTGGTATTCTTTGCTAGTTTACACTAGCCATCCTTACTGCGCTTCGATTGTGTGCGTACTGCTGCAATATTGTTTAACGTGAGTCTTGTAAAACCTTCTTTTTTACGTTTACTCTCGTGTTAAAATCTGAATTCTTCTAGAGTTCCTGATCTTCTGGAGATACACATGATACTCTACCATCGACACTCCAAAGTCT
+
@CCD?@BCBBABBDCECCBBBDFCBBCCCCBB@BCBC?CD@C@CCBBDDD@C@BBC@D@CCBD>@?ADBCBBAA>899::::%9;29@>B=DCBB@BAA;;;:0;;;@;;;4:BDDCBBC@CCD@C@CCCCCBCC=AA@@=ACCCCCBCBAAABBBCD@AA?>;;;0;<A@@@BBBCD@BBBJJ;@;@>;;;;;;%9A@A@;ABBBCCDCBB=@@@3@;;;B>B@BD@BBCDBBB?C@CCCCCD@CCC@CCCCCDDCCCBBBBCCCCCC@BBBBBBAA??3882:AAA
@ATNG8:03096:06110
GATGGTAGCTCGCTGATGATATCTCCAGAAGATCAGGAACTCTAGAAGAATTCAGATTTTTAACACGAGAGTAAACGTAAAAAGAAGGTTTTACAAGACTCACGTTAACAATATTGCAGCAGTACGCACACAATCGAAGCGCAGTAAGGATGGCTAGTGTAACTAGCAAGAATACCACGAAAGCAAGAAAAAGAAGTACGCTATTAACTATTAACGTACCTGTCTCTTCCGAAACGAATGAGTACACATCGTCGTGTCGTGCTACCATCGACACTCCAAAGTCT
+
@@>A@DCCDCCDCBBBECBCBCCBC?AA@=AA@@;;7<?BABBC@@;?@4:19??99999'73<>@BBBA>;>?8;;99999,49245<AB9BBD@BABBDCFCCAC@CC?BBB?BB;<;CBBBBBFCCBCD?B@AA?BAB@@@BB=B?B@A=ABCBBABC@CBCBBB?BC@ABA>?<999,777;>@BBB3BF@B9::CBBAB<@<@@@@7;5;>A;;6;A?@@AA?A8::C>BCB@BBA??>AAAA@@@:;;A@:::A???9949A@@BBBC@@4::,::99
@ATNG8:03103:06130
GATGGTAGCGCGACGAGCGTAGACCCAGAAGATCAGGAACTCTAGAAGAATTCAGATTTTTAACACGAGAGTAAACGTAAAAAGAAGGTTTTACAAGACTCACGTTAACAATATTGCAGCAGTACGCACACAATCGAAGCGCAGTAAGGATGGCTAGTGTAACTAGCAAGAATACCACGAAAGCAAGAAAAAGAAGTACGCTATTAACTATTAACGTACCTGTCTCTTCCGAAACGAATGAGTACAGAGGTACGATATGTCTACCATCGACACTCCAAAGTCT
+
::;>@CECBBBBBBCCBCBBCB;;;)9AA=BAAA997;?ABC::<G@BD@B?BAA@@@@@.@<ABBCCCCCCCD>A@@A?@@,=@<@.;;;-;BC?BCCBBCBAB?B@CC@BBB?CC;:;BBBBDBBBCDCC@DCBB@CABACCCB7:6:;;5;CBAACDDAAABCCC?BB@BBC@BCCDD:???>ACEDC3CC?BAAACBA@@;>:>>>>1819<@;;7;B;;;AA?A?BBB=AAA=AAABCCCCB9:99BBBBABBBB@A:818;;=>??@>>;BF>C@@@
@ATNG8:03104:06115
GATGGTAGTACATGATAGACGACACAGAAGATCAGGAACTCATAGAAGAATTCAGATTTTTAACACGAGAGTAAACGTAAAAAGAAGGTTTTACAAGACTCACGTTAACAATATTGCAGCAGTACGCACACAATCGAAGCGCAGTAAGGATGGCTAGTGTAACTAGCAAGAATACCACGAAAGCAAGAAAAAAGAAGTACGCTATTAACTATTAACGTACCTGTCTCTTCCGAAACGAATGAGTACGATGAGAGAGCTCTCTCTACCATCGACACTCCAAAGTCT
+
@:<<8<?;@;;;B>BBBBBA><<00///49<<B@><>-000//998)/4.3-33<44444$43888433:888808345<==)=>8<7<;;+:4814==333733,/38;3///*/987;<>>==B@<595:599982888/////(/17684:<<<<BAB=@BBA@@=<>9>@>8<>773,2994......#.82....78866/50568805/37=00*0AA095=49.55<4<<<7;?@@=;8:84>=A774?=888>;;<CB<<<<:///6--(-:/:---
@ATNG8:03105:06157
GATGTAGCTCACGTACGTCACACGTACTCATTCGTTTCGGAAGAGACAGGTACGTTAATAGTTAATAGCGTACTTCTTTTTCTTGCTTTCGTGGTATTCTTGCTAGTTACACTAGCCTATCCTTACTGCGCTTCGATTGTGTGCGTACTGCTGCAATATTGTTAACGTGAGTCTTGTAAAACTTCTTTTTACGTTTACCTCTCGTGTTAAAAATCTGAATTCTTCTAGAGTTCCTGATCTTTCTGGAGATATCATCAGCGAGCTACCATCGACACTCCAAAGTCT
+
44444:555B@;;>>A;?955<<556>;;;@@AAAD:@B>A=@BBABBB?BBCDC==;=<<86;///:::===A=@@@@@.899?733(/9/0)/9938?;?@:A@@7:///6867.325;16165....6527...)..67667>:58595./7)/..48727-...93335505././&..488888(53338.//).559977;4>:::)22.66).).53666977959).-4-...'-262-..338797999A>==<<<<8<9<<<==?;;6;A7>=>=
@ATNG8:03065:06162
GATGGTAGTGTCATATGAGAGTGTGTACTCATTCGTTTCGGAAGAGACAGGTACGTTAATTTAATAGCGTACTTCTTTTTCTTGCTTTCGTGGTATTCTTGCTAGTTACACTAGCCATCCTTACTGCGCTTCGATTGTGTGCGTACTGCTGCAATATTGTTAACGTGAGTCTTGTAAAACCTTCTTTTTACGTTTACTCTCGTGTTAAAAATCTGAATTCTTACTAGAGTTCCTGATCTTCTGGGTGTATCAGCGAGTATCTACCATCGACACTCCAAAGTCT
+
<<<<?BBBBBBBCB=BCCCCBBCCCCBBCBA@>ABBD=BC@=9<==>CCJ@CB;;:?B;>@6@>A@AB;:94:83:999$9949997*3?@?4;9?<@A>ABCAAA=@??@CC::98CC9?;?AA??>AA?BBAA>BB?AAA>;<;A>=;;;;4::;9=?=A=A???@@@@B;>>@AA5@9<488676(7=>@A7;;AA><<?8635BAA/A====9=79:///@@@<>><C<AAACAA<>>@@8766=>><:;:>>>@@@@AB<?888>=>@??<?G:?>>>
@ATNG8:03066:06175
GATGGTAGTGTCAGTGCGCGTCGTCCAGAAGATCAGGAACTCTAGAAGAATTCAGATTTTTAACACGAGAGTAAACGTAAAAGAAGGTTTTACAAGACTCACGTTAACAATATTGCAGCAGTACGCACACAATCGAAGCGCAGTAAGGATGGCTAGTGTAACTAGCAAGAATACCACGAAAGCAAGAAAAAGAAGTACGCTATTAACTATTAACGTACCTGTCTCTTCCGAAACGAATGAGTACGAGAGAGCACACGTGTCTACCATCGACACTCCAAAGTCT
+
CDCC@BCB??@BDCCCCCCBCBBCB@CCC@CCCCBC@C>@@BAAAD@CC?B?BBBBABBB2A=ABBBBABBBCC>BBBBBB7@@<@>BDD<CCCACCCBBBCCC@B?BD@CCC>BACBBBCCDCCCCBCBB?BDDD?BBBBBBBB@C@CBB@BCBBCCCD?@@@BBB?BB?B>><?>CAB=???>ACCCC3BB?BA@@CCAAA;A<AAAA<@=@AC@@=@BBBBCC@B?BBB=BBB?BCBBBBBA@ABBBBBBBBBBBBBCBBB?B>>>@@???A<AD:B===
@ATNG8:03070:06185
GATGGTAGATATATGCACGCTCTACCAGAAGATCAGGAACTCTAGAAGAATTCAGATTTTTAACACGAGAGTAAACGTAAAAAGAAGGTTTTACAAGACTCACGTTAACAATATTGCAGCAGTACGCACACAATCGAAGCGCAGTAAGGATGGCTAGTGTAACTAGCAAGAATACCACGAAAGCAAGAAAAAGAAGTACGCTATTAACTATTAACGTACCTGTCTCTTCCGAAACGAATGAGTACACATCGTCGTGTCGTGCTACCATCGACACTCCAAAGTCT
+
44::5<<=;?@CBCCF:66655=@@>BBD<555:44.4.545==AB>BB?B??><87333$33>??>??A>388*9@;9999$9<392444&5>>69;6659<>>9@;:92994.56;<<@?@?ABB=;;BD@@A@D?BBCB@@@C>B?A@@<A?@@AAAA?BBCCAA>??=?BC?CCBBA=?>>=ACDEE3AB>ABAA>????;??>>@@=D===BDD@BBBBBBB@C@CCC>CBB@BBBFCBBA9::???@BAA;::9@?ACC?AABDDB@@@B?AC79988
@ATNG8:03070:06186
GATGGTAGCGCACACATAGATACAGTACTCATTCGTTTCGGAAGAGACAGGTACGTTAATAGTTAATAGCGTACTTCTTTTTCTTGCTTTCGTGGTATTCTTGCTAGTTACACTAGCCATCCTTACTGCGCTTCGATTGTGTGCGTACTGCTGCAATATTGTTAACGTGAGTCTTGTAAAACCTTCTTTTTACGTTTACTCTCGTGTTAAAAATCTGAATTCTTCTAGAGTTCCTGATCTTCTGGCGCTCTGTCACGTCTGCTAATCGATCTTGGTAAGTCT
+
@;=?;?>>>>BCCCBCCCCCCBAAB;;:9=:;7;AAA<BD@CACCCCCBA?ABAAB=A=DBBBACBCBCBCC;;;>;;;;;);925<BB=@?AB@BCG@BC@;;:A@@<ACCCICCB?B;;5;?BBBBDBCC@BEDH@BBDCCCDCCBBB@@@@A=ABB=AA?B?BBBBBCDDEACCCCB7A5;5;;@A@,AAAAB<BBCBBBCAA@5;;;;(;@=A>;A>@B@BBBBDCE?C?CCCCDC@@AE@CBBBB;<;BA@@BBAAAAA>AA@@BAA?C@CC@CBCC
@ATNG8:03073:06194
GATGGTAGCACACGAGATCTCATCGTACTCATTCGTTTCGGAAGAGACAGGTACGTTAATAGTTAATAGCGTACTTCTTTTTCTTGCTTTCGTGGTATTCTTGCTAGTTACACTAGCCATCCTTACTGCGCTTCGATTGTGTGCGTACTGCTGCAATATTGTTAACGTGAGTCTTGTAAAACCTTCTTTTTACGTTTACTCTCGTGTTAAAAATCTTGAATTCTTCTAGAGTTCCTGATCTTCTGGCGCTCTGTCACGTCTGATACCATCGACACTCCAAAGTCT
+
<;<>9@A>=BBB;;5;;??A;;>===<<<ABB?BCCC9BB6;19AABBBB?BCCBA>A8;5<=7=75548?=>7?6=;===*//59::A<CBAA?CEG=???:9:@8938AAAA??@>AAA=C=A??======AAAA;@@AABBBB;;;CCAA==:>?>9>A:=:>C?????@@<??@@@2=9=088788(8==AD7;;:9=<>:;:<AAAA/A8968B=F=AA=A??888;<A;??B888<@@D=A;;;;;AAACB?;;;AAAAA=AAAAAAB@@?7;;1;==;
@ATNG8:03074:06160
GATGGTAGCGCACACATAGATACAGTACTCATTCGTTTCGGAAGAGACAGGTACGTTAATAGTTAATAGCGTACTTCTTTTTCTTGCTTTCGTGGTATTCTTGCTAGTTACACTAGCCATCCTTACTGCGCTTCGATTGTGTGCGTACTGCTGCAATATTGTTAACGTGAGTCTTGTAAAACCTTCTTTTTACGTTTACTCTCGTGTTAAAAATCTGAATTCTTCTAGAGTTCCTGATCTTCTGGAGATACACATGATACTCTACCATCGACACTCCAAAGTCT
+
CDCD@C@@AEEC@AABCCCBBBDBBBDGCCAA?ABBC>CD@D@CBAAFBB@BBCDD@B@BCCC@DACCCCBBCAB<;;;;;*;@<?@DD@CBCC@CBB@BB@;<;BAA=ACCFCDCG@CCC@C?DCGCAAAB?BBDC@CCCCCCCBBBBA@@@@@<@?@<A@=@@CDB<<;BAA@BBBDB:A=C=;;;;;*;>>=D>C@@@C@AACCAEDDC3CCBCHAC@BA?ACBB@AA@C@DCBBBC@CBC@CCCCCDECCCBBBBDDCCCC?BAAABA@AA@=@?:BBBB
@ATNG8:03074:06176
GATGGTAGCATCATGCATATCTCACCAGAAGATCAGGAACTCTAGAAGAATTCAGATTTTTAACACGAGATTAAACGTAAAAAGAAGGTTTTACAAGACTCACGTTAACAATATTGCAGCAGTACGCACACAATCGAAGCGCAGTAAGGATGGCTAGTGTAACTAGCAAGAATACCACGAAAGCAAGAAAAAGAAGTACGCTATTAACTATTAACGTACCTGTCTCTTCCGAAACGAATGAGTACTGCGTCTCACTCTCGCCTACCATCGACACTCCAAAGTCT
+
@:?C@CBBBCCCBAABHCCCCCCBB>BBD?A@C@;;8:<ABBAABC@CC?C@BB9:4===+==@@ADCBBB<@@8>>;<;;;);B;=5:::*:CA?BBBDCCDCC@C@CC@BBB?BBCCCCCDCCCCCCAAA@DC@@>@CCCCCCC@FACBB@CBBBBA@A@BCDC::8:C5:9B>@@AAA;@@B;?>CCC3AB>B???DBBBA?@:>=??;?=@?B;;7;AAAABB@D?@@@;?AA?AAAAA@@>???AABBAA@BBCCC@CCC@CDCCCC???B@CE>CCCC
@ATNG8:03077:06182
GATGGTAGCGCACACATAGATACAGTACTCATTCGTTTCGGTAAGAAGACAGGTACGTTAATAGTTAATAGACGTACTTCTTTTCTTGTCTTTCTGTGGTATTCTTGCTAGTTACACTAGCCATCCTTACTGCGCTTCGATTGTGTGCGTACTGCTGCAATATTGTTAACGTGAGTCTTGTAAAACCTTCTTTTTACGTTTACTCTCGTGTTAAAAATCTGAATTCTTCTAGAGTTCCTGATCTTCTGGATAGCGACGCGATATACTACCATCGACACTCCAAAGTCT
+
44:;8;555555;;;<>CAA@@>@95559:99384//)/;)//)//)/////)555557<5::<;./)//////77/4055><.<<255<<<3:>=>?8???><<488:?@B@CCCCCC<;9;BC@F@BBCCCCCCACCCC@BCBBB@AACBBBBCCCDABBB>AA?C@BBBBABBBC?B@@@@7@=A<AAABB,@@@A@;ABCCCCCABA5;;;;.;ECCDAC?BB?BDHHHDC?B@BCCBBB8;;B?BBBCBCBBCCCDCCCCCH;:::BBBAAAB@@=@A;@;;;
@ATNG8:03081:06187
GATGGTAGAGTATCATGTGTATCTCCAGAAGATCAGGAACTCTAGAAGAATTCAGATTTTTAACACGAGAGTAAACGTAAAAAGAAGGTTTTACAAGACTCACGTTAACAATATTGCAGCAGTACGCACACAATCGAAGCGCAGTAAGGATGGCTAGTGTAACTAGCAAGAATACCACGAAAGCAAGAAAAAGAAGTACGCTATTAACTATTAACGTACCTGTCTCTTCCGAAACGAATGAGTACTACTCTCAGAGACACACTACCATCGACACTCCAAAGTCT
+
55;>9BBC?CCBBBCDCCCBBBABB=AACADDDCCB<@=@@BBBCC@CC@CACA@;;:;:*;=@BCDDCCCCCC8@@99:9:*:C?C@CDD;DCC@@@AFDDDAA?A@BB@BBA>B@?>@BBBCCBBBCCCC@CCBB<A@DCCCBD@C=A9999DCFCCCC@BAACCB?BB@BBB=?>A@@:A?>;>BBBC3BC@9::CDBBBB@B@B@@@<@;>@CAA?AJBBBBC@C@CFE>CBB?CBBBBBCDCCAABBBBBB@@AA@BBAB@BBBA788A<<6;;1A@@@
@ATNG8:03085:06166
GATGGTAGCACGACACGACGATGTGTACTCATTCGTTTCGGAAGAGACAGGTACGTTAATAGTTAAAGCGTACTTCTTTTTCTTGCTTTCGTGGTATTCTTGCTAGTTACACTAGCCATCCTTACTGCGCTTCGATTGTGTGCGTACTTCTGCAATATTGTTAACGTGAGTCTTGTAAAACCTTCTTTTTACGTTTACTCTCGTGTTAAAAATCTGAATTCTTCTAGAGTTCCTGATCTTCTGGTAGAGCGTGCATATATCTACCATCGACACTCCAAAGTCT
+
CCBE@BBCCCGD?C;;9>><<BA?@?>>>>BA=B;::7;C@C@CCEDDBB>@ABBA@D?BBBC@CD>BBACBBB@AA@@@.@@9>?=?7?ABB>CAA<?B;??><@?<ABA@B@BB?BBA?B?BBCAA@AA>988@<AAB@?@@>@7538AABB;>@@===:<<AAA>>>>>A<@@@@@5@=A<@@@@A/?<678'577557><;=5;;:;+5773@6?8@B?BBBB????B@CCCCCC;?>C?CBCBBBBAAADCAAACCB=@=@BBCC=<<9969:5=<<<
@ATNG8:03087:06178
GATGGTAGTAGTACACTAGTCATACCAGAAGATCAGGAACTCTAGAAGAATTCAGATTTTTAACACGAGAGTAAACGTAAAAAGAAGGTTTTACAAGACTCACGTTAACAATATTGCAGCGGTACGCACACAATCGAAGCGCAGTAAGGATGGCTAGTGTAACTAGCAAGAATACCACGAAAGCAAGAAAAAGAAGTACGCTATTAACTATTAACGTACCTGTCTCTTCCGAAACGAATGAGTACGTGTGACGTACGTGAGCTACCATCGACACTCCAAAGTCT
+
444<466CC=B==BBFCBCCC@@@@=@AA=@@@@@@<@7<;CCCCC@CE@LHCB@@@AAA0A?AAFBBBBBAAA<ACBBBBB5DB=A5;;;.;CD@CCFCCCCCC@B@BC@BBB@DCCCBB?BCDCCCCCBB?BCCD<AABBBBBB?B?BCB?AAABBBCDACBBCCB?BB?CBB?AA9:95:AA<::@BA3BD@CBCBC?>>B595:AAA>B?A@AA@9??999???C@BBB=BCC@CDAAA???AA???@?FECBBBAABCCB=@ABBBB=>>C9990:;;;
@ATNG8:03091:06173
GATGGTAGCGAGCGAGTGTGTATACCAGAAGATCAGGAACTCTAGAAGAATTCAGATTTTTAACACGAGAGTAAACGTAAAAAGAAGGTTTTACAAGACTCACGTTAACAATATTGCAGCAGTACGCACACAATCGAAGCGCAGTAAGGATGGCTAGTGTAACTAGCAAGAATACCACGAAAGCAAGAAAAAGAAGTACGCTATTAACTATTAACGTACCTGTCTCTTCCGAAACGAATGAGTACGATGAGAGAGCTCTCTCTACCATCGACACTCCAAAGTCT
+
@BBBACCCBABBCBBBCCDCCBCCCAC@@<@BBA@B>B@BCDCBDC?BB>B>@?B::::;*;?BBCCCCCCCDD=B>::;;;*;C;A9BAA7ADFABCCBBBCCB?B@CC?A@A?CBCBCBCCBBBCBBBDC@CCCD=AABBCCCF?B>AAA<AGCBCDCC?ABDDCC?CC?CAB?BCBAB=BBB?BDDCA2A@?A@??ACCCB5759AAA;?<?ACBC?BBAA@BB@C@CCB<BCC?CABBBCBBBBBBBBB@AB@@?><<<??<>CCB>?:AAA8@?8@??:
@ATNG8:03099:06167
GATGGTAGAGAGAGCTCTCTCATCGTACTCATTCGTTTCGGAAGAGACAGGTACGTTAATAGTTAATAGCGTACTTCTTTTTCTTGCTTTCGTGGTATTCTTGCTAGTTACACTAGCCATCCTTACTGCGCTTCGATTGTGTGCGTACTGCTGCAATATTGTTAACGTGAGTCTTGTAAAACCTTCTTTTTACGTTTACTCTCGTGTTAAAAATCTTGAATTCTTCTAGAGTTCCTGATCTTCTGGTATACACTACTCGCTCGCTACCATCGACACTCCAAAGTCT
+
CCAB@BBBCCCAABCCBBCCCC><<665:<692:BDI9:;=@?A@@CC@@=@AAAB?B?BACC?F?CB?:8888?4=>==<$33.33;<3794403;?;@C579A???<?>>>BC>><>AA<><?C=;;;>@=@A>>7;;?988@???AA@===@;==>=BA=A;@@BC===?>9==@@@5@5;5;>==>/=>>BD;>>>B==>888=====,://+/=7<7@A=AAB?;;;=A=???>>>:>==;@=<9;;6666333---,,,--)-:33686533(--(-/56
@ATNG8:03100:06168
GATGGTAGATATATGCACGCTCTACCAGAAGATCAGGAACTCTAGAAGAATTCAGATTTTTAACACGAGAGTAAACGTAAAAAGAAGGTTTTACAAGACTCACGTTAACAATATTGCAGCAGTACGCACACAATCGAAGCGCAGTAAGGATGGCTAGTGTAACTAGCAAGAATACCACGAAAGCAAGAAAAAGAAGTACGCTATTAACTATTAACGTACCTGTCTCTTCCGAAACGAATGAGTACTGTATCTATGTGTGCGCTACCATCGACACTCCAAAGTCT
+
@@BCACBBBCDBBBBBCDEBBBBDC?BBC?B@BB;;:;?CBBAABF>AA?D@@@A???<?,?6???AAA>@:9929?ACCGD5BB?A=A@@9@BB?CCBBCCCCC@C@BB?BDD@DCCBBBBBCCBBBICCB@BBCE?CABBCCBB?B@C9:;:EECBBBB?BCCBAA>AB=A@@;??999+9>=9>?>@@.@A>???BCDCBA>A@CCCC<A<@@B;;7;BAABBB@C?AAC>CBC?BBBBACCCCAAABC>>>BBBBBAAC9978>A??@????<BF;C;;:
@ATNG8:03100:06185
GATGGTAGTATATCGCGTCGCTATCCAGAAGATCAGGAACTCTAGAAGAATTCAGATTTTTAACACGAGAGTAAACGTAAAAAGAAGGTTTTACAAGACTCACGTTAACAATATTGCAGCAGTACGCACACAATCGAAGCGCAGTAAGGATAGCTAGTGTAACTAGACAAGAATACCACGAAAGCAAGAAAAAGAAGTACGCTATTACTATTAACGTACCTGTCTCTTCCGAAACGAATGAGTACGAGAGAGCACACGTGTCTACCATCGACACTCCAAAGTCT
+
::<=8>::555<<99:B;?;<@@>>99>?249;9996;9<BBBBAA=99046::454:::'83843455<;::;4;;<<B>B+=A@A4;;;*;:;6:CCCCCAAA@C@A@>@BA@BB@@@BBBCJCCCFD;;8;;;A@C@@@CAA@;A=;;9?AAB@@A@>8;0000/>;>>;;;;8=<<;<4933,33333$3717<?BCCCCC??@=C<9><5:6=@<?;?@A@@;?;?==9?=?<?AABCB>>>B@988978=777@BBBBA58665779;;9/77(/66/
@ATNG8:03060:06216
GATGGTAGACGAGTCACTCATATCCAGAATATCAGGAACTCTAGAAGAATTCAGATTTTTAACACGAGAGTAAACGTAAAAAGAAGGTTTTACAAGACTCACGTTAACAATATTGCAGCAGTACGCACACAATCGAAGCGCAGTAAGGATGGCTAGTGTAACTAGCAAGAATACCACGAAAGCAAGAAAAAGAAGTACGCTATTAACTATTAACGTACCTGTCTCTTCCGAAACGAATGAGTACGTGTGCGACGTGTCTCCTACCATCGACACTCCAAAGTCT
+
BBBC@BECCCBBBBCECCCBBBCG@C?@?@AAB@A?AAHDDDCCC?CC@C@CA?;::::):>BBCBCCBBAAA:@?@@AAA0AG?B@CDC;CCCACCCCCCCBB?B@CC?CCC?BBBBDCCBBCCCCCFCC@BCCC@BBBCAAAB?B?B@@?@BBCCCCC?CCCCBB?BC@BBB>AAA@@:AA@<@A@AA2@A?A?@?DCC@@:>:=@BC7;7;ACAA=@@@@@BB@C@BBC>CCC?DDCBBBBAABCBBAAAABBBBB@;@>>;9>==>?????<@B:A:::
@ATNG8:03060:06252
GATGGTAGTACATGATAGACGACACCAGAAGATCAGGAACTCTAGAAGAATTCAGATTTTTAACACGAGAGTAAACGTAAAAAGAAGGTTTTACAAGACTCACGTTAACAATATTGCAGCAGTACGCACACAATCGAAGCGCAGTAAGGATGGCTAGTGTAACTAGCAAGAATACCACGAAAGCAAGAAAAAGAAGTACGCTATTAACTATTAACGTACCTGTCTCTTCCGAAACGAATGAGTACTGCGTCTCACTCTCGCCTACCATCGACACTCCAAAGTCT
+
ABBB?CA=A==BCD=CBDCCCBBBB?CCF@CA@>@@4:89A>>?AB?;;9:?AA<::>=>,==@CBCCCCBBBB9AA;;;;;*;D=@5999&9A@=@CBABB@@@@C@BB?CCC@BBAAACCCCCCCABBFDACCCB@BBBCCCCC@C@C:99;BCCBBBC?CBFB@@;;;59@A;>>@@@577@>BCCCC1@B?BBBBBAA@C?B;??BA=@;9600/;=A=;?;:6;64::.49425@@@>?>B@?=BB;:;;;@@@;:4;;:29>>>?@A@CB>BB=C@@@
@ATNG8:03064:06234
GATGGTAGAGAGACTGTAGCGCACCAGAAGATCAGGAACTCTAGAAGAATTCAGATTTTTAACACGAGAGTAAACGTAAAAAGAAGGTTTTACAAGACTCACGTTAACAATATTGCAGCAGTACGCACACAATCGAAGCGCAGTAAGGATGGCTAGTGTAACTAGCAAGAATACCACGAAAGCAAGAAAAAGAAGTACGCTATTAACTATTAACGTACCTGTCTCTTCCGAACGAATGAGTACTGCGTCTCACTCTCGCCTACCATCGACACTCCAAAGTCT
+
55<>9=BCCCDCCBBBCCEDEDDE@DBB@CCAA@@;@;??ACBAB?BC@B?BAA99999(939:AA@>@@999+98;9994$4;3;7;??2=BB?BJC;;;C;;5;=AA;@@?@BFCCDBCBCC<;;CCCB@BBBB?CCCCCCBB?B>ABB?BBBCCCBA?BBCCBB?BD@CBB=@?877.3;;>@=@@@1<>:?BBCEE;;;=A8;;@B<?=?AD;;:;C;;;@@>@=BB@BDD@BBBBBBB???CBBBBA@@@@@;:44:;.35;;;<;:9=/77.5<99
@ATNG8:03067:06215
GATGGTAGCTCACGTACGTCACACGTACTCATTCGTTTCGGAAGAGACAGGTACGTTAATAGTTAATAGCGTACTTCTTTTTCTTGCTTTCGTGGTATTCTTGCTAGTTACACTAGCCATCCTTACTGCGCTGATTGTGTGCGTACTGCTGCAATATTGTTAACGTGGGTCTTGTAAAACCTTCTTTTTACGTTTACTCTCGTGTTAAAAATCTGAATTCTTCTAGAGTTCCTGATCTTCTGGTATGACTAGTGTACTACTACCATCGACACTCCAAAGTCT
+
BBCC>A@BBBBC@;<>??CDDDBBABBCECCC@CCCI=BB@C@CDCBBCB@BCECC?C?CCCC@C?CCBCBBBAA>ABEDD2AB@BBAB<AABF?AAD@BB?BBBB@B?BBBBCBBB?@>><><?>?=>889>>>;;;;??@@AC@??@>>>E8<;@=AA<A<AAA@D9?>A<AAACC5A;A;@@BBB/>>@@D:A=>>AA@@@?8====.=;;;A5;5;=9=BAAA>>;>;@@BAAA:??C=>>>A@CDCCCDBCCCCFCCC@BBBAAABBCD?CC>BBBB
@ATNG8:03071:06249
GATGGTAGGTGCACATGAGTGTATCCAGAAGATCAGGAACTCTAGAAGAATTCAGATTTTTAACACGAGAGTAAACGTAAAAAGAAGGTTTTACAAGACTCACGTTAACAATATTGCAGCAGTACGCACACAATCGAAGCGCAGTAAGGATGGCTAGTGTAACTAGCAAGAATACCACGAAAGCAAGAAAAAGAAGTACGCTATTAACTATTAACGTACCTGTCTCTTCCGAAACGAATGAGTGCGATGAGATCTCGTGTGCTACCATCGACACTCCAAAGTCT
+
BABE?BBC@BBBBDDFCCBCCBBBC?BBB@CCCCAA>A?BBCCBCC?AA=@=?BB;;;;;*;>CBBCCCICCCC>BBBB@@@1BB=C?BBB;CBB?B?@@AABAB?B?BC@CCC?BBBBDBBBBBBCCBBCF@DDBB?BAA@BBBB?D@CBB?CCDCCBBC@BBBBBC?BB@BBB=@@BCC;A8717<;<<.<>=@???BBBBB?A;???E:>:=AC;;9;B;;;CB?B@BBB>CDJ@CCCDBBAAABBBBBBC>>>AAAABBDC@CC;;888=<=188)<;;;
@ATNG8:03077:06221
GATGGTAGCATCATGCATATCTCACCAGAAGATCAGGAACTCTAGAAGAATTCAGATTTTTAACACGAGAGTAAACGTAAAAAGAAGGTTTTACAAGACTCACGTTAACAATATTGCAGCAGTACGCACACAATCGAAGCGCAGTAAGGATGGCTAGTGTAACTAGCAAGAATACCACGAAAGCAAGAAAAAGAAGTACGCTATTAACTATTAACGTACCTGTCTCTTCCGAAACGAATGAGTACTGCGTCTCACTCTCGCCTACCATCGACACTCCAAAGTCT
+
CA@@@CBBBB>><69:CBCBBAACM?BBE?@ABA:;097@>????B?BB?B?BB??>===+B>AA====CBA@@7??@@DDE5BB?A<@@@8@AC?B;<;FHECB@B@BE@CBB?BCCCBBBCCCCDCCCDD=BBCC?BBBACBCD@D@CBB@BBBABABC?CCCBBB?BB@BBB>@C???8?@@>BCCCC3CC?BBBACBBBB??<?@@@;>:>AB@@?@CBBBBB?CACCC=CAB?ADBBBBB>??CCCCBBBAAACCC?BBC?CBBBAAACCB?CC>DCCC
@ATNG8:03091:06230
GATGGTAGATATATGCACGCTCTACCAGAAGATCAGGAACTCTAGAAGAATTCAGATTTTTAACACGAGAGTAAACGTAAAAAGAAGGTTTTACGAGACTCACGTTAACAATATTGCAGCAGTACGCACACAATCGAAGCGCAGTAAGGATGGCTAGTGTAACTAGCAAGAATACCACGAAAGCAAGAAAAAGAAGTACGCTATTAACTATTAACGTACCTGTCTCTTCCGAAACGAATGAGTACGAGAGAGCACACGTGTCTACCATCGACACTCCAAAGTCT
+
<@<>:A<<>>>BBCCD<66=CCBCC@BBCACABCBB:B9?@@00/;67:67;:9333;;;+=6<<<BCBAA989+99:9>??)><6;5944&5:<9;<<A?CA@@:?:??=;;;=BDAB@BCCAAAABBAAB>ABBB<@;::CCCD@E@CCC>BBBBC@@@?BCCBCC?AA<@??399BBC>B@@;99999(9=9??BA@?;;=7=9==>?:>>@8;;E?BA;;;??;@;?B@699?@???A>??998==@@998>=>@B898@@8=<<<??BBCB;BB>B?;8
@ATNG8:03094:06213
GATGGTAGCGAGCGAGTGTGTATACCAGAAGATCTGGAACTCTAGAAGAATTCAGATTTTTAACACGAGAGTAAACGTAAAAAGAAGGTTTTACAAGACTCACGTTAACAATATTGCAGCAGTACGCACACAATCGAAGCGCAGTAAGGATGGCTAGTGTAACTAGCAAGAATACCACGAAAGCAAGAAAAAAGAAGTACGCTATTAACTATTAACGTACCTGTCTCTTCCGAAACGAATGAGTACAGAGAGTACGATATGTCTACCATCGACACTCCAAAGTCT
+
555<>@BCCB@;69>:<@@ABBCCA7;==8<<;<>C?C;::C<@@A?CC=?<??:<====+;7;CDCGGCCCCC>BBBCCCC5BB=A6;;;.;CC@;;;99B@CE@C@DD@@@A?BCBBBCBBCCBBBBCCCACCAA>B@@@CCCC@C@DCC@BCCCGCCC?CBCCA@>::7:AA>AA:::59<<;999999%9;;9?8>==BBA5743?@@<A=AACCCACCBBBCB@C<@?>8@AA=ABBBBBBBBBCCCBBAABBBBB@>>BB?BBBBBBBA@A?AA;A???
@ATNG8:03094:06236
GATGGTAGCATCATGCATATCTCACCAGAAGATCAGGAACTCTAGAAGAATTCAGATTTTTAACACGAGAGTAAACGTAAAAAGAAGGTTTTACAAGACTCACGTTAACAATATTGCAGCAGTACGCACACAATCGAAGCGCAGTAAGGATGGCTAGTGTAACTAGCAAGAATACCACGAAAGCAAGAAAAAGAAGTACGCTATTAACTATTAACGTACCTGTCTCTTCCGAAACGAATGAGTACGTGTGCGACGTGTCTCCTACCATCGACACTCCAAAGTCT
+
CDBC?BBBCCCDCECCGCCCBBBCC>BBB?AAEAAC@C@BBDBBBB?CC@C@?>?AA@@@2@<@@AABACEBBB899;;<<<);>9=5944&59949666>>?IK@B@@@>@BB?CCCABBCBBBCCBBBBB@BABB:;;BBBBCC@@>A00-0@>>>ACD@CCCCCB?BC>BBB?BBCCD=@>>;::999(9B;AABBBCAAA?A<@B;;8;=A;B9969@@@AAA>A@AAB>BBD?BCBBBE?????AAAABBBBBCCE@F??>@?@A@AA???;@@8>:<<
@ATNG8:03102:06254
GATGGTAGTAGTACACTAGTCATACCAGAAGATCAGGAACTCTAGAAGAATTCAGATTTTTAACACGAGAGTAAACGTATAAAGAAGGTTTTACAAGACTCACGTTAACAATATTGCAGCAGTACGCACACAATCGAAGCGCAGTAAGGATGGCTAGTGTAACTAGCAAGAATACCACGAAAGCAAGAAAAAGAAGTACGCTATTAACTATTAACGTACCTGTCTCTTCCGAAACGAATGAGTACGTGTGACGTACGTGAGCTACCATCGACACTCCAAAGTCT
+
><BB?ABABBBA<=BACBCCDB@;;4::;4:B;;;B?B>CBCCCBBABC?C?BBBCBCCC1B?CBCCAAABBB><BB??@AA<AB?CADFF9BCB?BCCCCCCCB?BACC@CCC@CCCCCCCCCCCCFCCAA>AAAC?CBCCAAAC@C@B??=?CCCBBBC?CCDBBB@BB?AAA>AA@@@:AAA?BEFED3B@;?888<<>8818:>>??=C=@;B;;8;CBBBDD@C?CDC?BBB?BABBCDBBBCBB@AABBBCBBBAAA9958@@@BBB@@@49929???
@ATNG8:03056:06290
GATGGTAGCGCATATCAGCGCAGCCCAGAAGATCAGGAACTCTAGAAGAATTCAGATTTTTAACACGAGAGTAAACGTAAAAAGAAGGTTTTACAAGACTCACGTTAACAATATTGCAGCAGTACGCACACAATCGAAGCGCAGTAAGGATGGCTAGTGTAACTAGCAAGAATACCACGAAAGCAAGAAAAAGAAGTACGCTATTAACTATTAACGTACCTGTCTCTTCCGAAACGAATGAGTACTATGTAGAGCTCTATACTACCATCGACACTCCAAAGTCT
+
BBBB@CB>@BB<<<<=<@ABA==A@8@>@9666=::4;055=<<?B<@=38133444444'4:<BB>CCCCCCC;@@;;;;;*;A>B4;;;6;CC@CDBAAACCC@D?CC@CCC?CCBBBCCCCCCBBBBCC@CCCC?BBDD@@@C=@<@::8;CBBBDCB@BCCBA@>CC@BBB?A@???8==>;:::::(9B;A:89CAB@A?A@AABC?B??BC;;9;B;;;CC?B@BBG>BBB@CCCAAAAAAACBB@@BBBBBBAA@BAA=A=B@?@?===188);AAA
@ATNG8:03058:06280
GATGGTAGGACGAGCGTCTGAGAGGTACTCATTCGTTTCGGAAGAGACAGGTACGTTAATAGTTAATAGCGTACTTCTTTTTCTTGCTTTCGTGGTATTCTTGCTAGTTACACTAGCCATCCTTACTGCGCTTCGATTGTGTGCGTACTGCTGCAATATTGTTAACGTGAGTCTTGTAAAACCTTCTTTTTACGTTTACTCTCGTGTTAAAAATCTGAATTCTTCTAGAGTTCCTGATCTTCTGGTGTCGTCTATCATGTACTACCATCGACACTCCAAAGTCT
+
:::=:<BB@DCCBB=;;;><<@BC=A995>?>9@>>@:@A?B@CCBBBDDACEFAA?AACCCC@C@CCCCCAAAC@CCIEE2;;89>>A9BBBA=ACC@CC?BBCCCCBHCCCBBBB?A@D@B?BCA@ABAA=@BCC@BCCBB;;;BCBBBCCCC@CBBACC?C?CCBCBCCBB>BCBBC9@=A=BACCC5BBDEG?CBBBCCGHCC@CJEF5I;;;B@B@CC?@@@;;;A>B@BBBC<<;;CE@FCFCFBBACBBBBCCCCBBB>AAABBBCCBB@DD>BBBB
@ATNG8:03059:06294
GATGGTAGTAGTACACTAGTCATACCAGAAGATCAGGAACTCTAGAAGAATTCAGATTTTTAACATCGAGAGTAAACGTAAAAAGAAGGTTTTACAAGACTCACGTTAACAATATTGCAGCAGTACGCACACAATCGAAGCGCAGTAAGGATGGCTAGTGTAACTAGCAAGAATACCACGAAAGCAAGAAAAAGAAGTACGCTATTAACTATTAACGTACCTGTCTCTTCCGAAACGAATGAGTACGAGAGAGCACACGTGTCTACCATCGACACTCCAAAGTCT
+
A>AB>BABB@@@;>?BBCGDCBB@@<@CC=@@@@@@=@=CAABA@@<?>:@=BBBBAGFE3B?B:::A@@?@99979@;>>>>+5507-77734>>7<@@@BBBBC?B@BB@BBB?BBBBBBBCCBBCCBCCC?CDDD<@@BBA@@B<A<A@@<@CBBBCCB?AAAAAA?BC?>=>>AABCC>BAA=@BBBB3BC?B>>>CA@@@;?;@?AD7;8;ACBB?BBABABC?B@BCC>CCD?BBBBABBBBBBBBBDBB=>>BB@@A@@=@:::>=;AAA<AC:C788
@ATNG8:03060:06287
GATGGTAGCACGAGTCACTCATATCCAGAAGATCAGGAACTCTAGAAGAATTCAGATTTTTAACACGAGAGTAAACGTAAAAAGAAGGTTTTACAAGACTCACGTTAACAATATTGCAGCAGTACGCACACAATCGAAGCGCAGTAAGGATGGCTAGTGTAACTAGCAAGAATACCACGAAAGCAAGAAAAAGAAGTACGCTATTAACTATTAACGTACCTGTCTCTTCCGAAACGAATGAGTACGATGAGAGAGCTCTCTCTACCATCGACACTCCAAAGTCT
+
55>><<BCC9;9;CCCAAACBBB@@7;AB=ABB;;9=A9@@A995505;8;8:>555::<';7;9::<473/00+///////$//)/7>>>2?=>9=<BBBBBBB>A?CDABBB@CECBBBBBCDDCCCC@@>@BCB?BBBC@@@A?C?B@@=ABBBCCBC?BBBCA?::;0..-(--588/8/3,33333$3;8=?:@::?791816:=@<@=A?BBC@CA@@??@<@<@DC>BBB?BCBBBBBBBBBBBBBA@??@?:;<8866;5229886662::5<<<?
@ATNG8:03064:06300
GATGGTAGTATCTGGCACACTCTGTCCAGAAGATCAGGAACTCTAGAAGAATTCAGATTTTTAACACGAGAGTAAACGTAAAAAGAAGGTTTACAAGACTCACGTTAACAATATTGCAGCAGTACGCACACAATCGAAGCGCAGTAAGGATGGCTAGTGTAACTAGCAAGAATACCACGAAAGCAAGAAAAAAGAAGTACGCTATTAAACTATTAACGTACCTGTCTCTTCCGAAAACGAATGAGTACATAGATATACGTATAGCTACATCGAACACTCC
+
5<<>894444555549::<666>666:=>=:>::///)/)/////44.3;-3-33333333$3383338=<334919844444$497;.55)55<5:555665/;4:,//48<:7<;556<<=;99995559.4::;.555;>;;;8=6;99059A@@B@@<@B=<<A?882797,3399933331737777$788333333665.35-5...(.).3;;=8::///79)4.3///&///5////883337699///88//2268222886--(--447(
@ATNG8:03077:06267
GATGGTAGACATATCGTACTCTCTGTACTCATTCGTTTCGGAAGAGACAGGTACGTTAATAGTTAATAGCGTACTTCTTTTTCTTGCTTTCGTGGTATTCTTGCTAGTTACACTAGCCATCCTTACTGCGCTTCGATTGTGTGCGTACTGCTGCAATATTGTTAACGTGAGTCTTGTAAAACCTTCTTTTTACGTTTACTCTCGTGTTAAAAATCTGAATTCTTCTAGAGTTCCTGATCTTCTGGTGTCGTCTATCATGTACTACCATCGACACTCCAAAGTCT
+
DDCC?CCCCCCCCCCCCCCCDBBBCCCCCCBA?BCCE<BB?B?CCAAACC?BBBBB?A?BBBB>A>@@A@@BCAA>ABBBB3BA><668(8999>BBA?BD<?@AB@A<A@@@?>>>;AAA;A;=<<<?>>>;AA@@:@@?????@@A@>>?@>A<;>><AA<A;AAAA??>@@=@@@@@6?9=977666(8>666.767///::9==BBBA/=??BB;@;;;7;AA@>>>=A<@@@@==:=>B=@@?>?@:8:AAA@>=AA@@A<>>>>==>>>>5;90;<;9
@ATNG8:03084:06280
GATGGTAGCAGACGTGACAGAGCGCCAGAAGATCAGGAACTCTAGAAGAATTCAGATTTTTAACACGAGAGTAAACGTAAAAAGAAGGTTTTACAAGACTCACGTTAACAATATTGCAGCAGTACGCACACAATCGAAGCGCAGTAAGGATGGCTATTGTAACTAGCAAGAATACCACGAAAGCAAGAAAAAAGAAGTACGCTATTAACTATTAACGTACCTGTCTCTTCCGAAACGAATGAGTACGATGAGAGAGCTCTCTCTACCATCGACACTCCAAAGTCT
+
@@?A=:;;;;:<==;;;>=666;;<86668<@@AA=9<9AA???BB9=>9=9ABAAADCD3D>AAAAABECCCC:>>BBBBC5CB??69::4:CA@CDCBCEEBB?B?@@=@BC@BDDCDDDCCCCCCBCDE@DAA@?BBBBBCCD=@>@AA>AB@@>@CE@CCCDAA>AB>AAB<??AAA<?==;:9::9:%:?<>:7:B<;;@6857@>>2;5;:@9;9<C;;;AA=?=@BB=BAA=AB@@@@AB???AAAAAAB?:;A8888818;;:=<=>>>:>D;@;<;
@ATNG8:03085:06292
GATGGTAGACACGTGTGCTCTCTCGTACTCATTCGTTTCGGAAGAGACAGGTACGTTAATAGTTAATAGCGTACTTCTTTTTCTTGCTTTCGTGGTATTTCTTGCTTAGTTACACTAGCCATCCTTACTGCGCTTCGATTGTGTGCGTACTGCTGCAATATTGTTAACGTGAGTCTTGTAAAACCTTCTTTTTACGTTTACTCTCGTGTTAAAATCTGAATTCTTACTAGAGTTCTGATCTTCTGGTATGACTAGTGTACTACTACCATCGACACTCCAAAGTCT
+
8::;3555<<@966<;;;<<6655699;666;9;;;@7<=?A6;:7;700)///765:+45995:344;8?;<;<6<;;;;+884:88818:==/7377.37,333,333,3877855562226=5985527784::22,255789:;;=>?=96660///5990607::;888>A;=7777)3.5(/.777'..778079?88585254889-8////(/599288<;9535)/.33577279>4:99>9====>@AA@@@::::+//:::::::=9@@-//69
@ATNG8:03094:06294
GATGGTAGGCGTGTGAGAGTCTGCCCAGAAGATCAGGAACTCTAGAAGAATTCAGATTTTTAACACGAGAGTAAACGTAAAAAGAAGGTTTTACAAGACTTCACTGTTAACAATATTGCAGCAGTACGCACACAATCGAAGCGCAGTAAGGATGGCTAGTGTAACTAGCAAGAATACCACGAAAGCAAGAAAAAGAGTACGCTTATTAACTATTAACGTACCTGTCTCTTCCGAAACGAATGAGTACGATGAAGAGCTCTCTCTAATCGACACTCCAAAGTCT
+
>>>>@C?;7;A?@CDCCBB@@?@@<6=CC:FBCAA@;>;BB@@????BB@C@DB@;;;;;)98?AABA:;8>>C=B???=?=.??:?>@??5<><69>--(-----83956503..(.3335588889::66875//.92.226<=8855;:@=78=8=@AAA?@?>???;>B@ABB>AAB??8>=95/////(////.3222+22/559>>A;>88::::59986622+2.555-5==6444:A?>>977?:<<==>;;;AAAB=>@@?ABAB@<AB:>>>;
@ATNG8:03102:06296
GATGGTAGAGTACAGTGTAGTAGACCAGAAGATCAGGAACTCTAGAAGAATTCAGATTTTTAACACGAGAGTAAACGTAAAAAGAAGGTTCTACAAGACTCACGTTAACAATATTGCAGCAGTACGCACACAATCGAAGCGCAGTAAGGATGGCTAGTGTAACTAGCAAGAATACCACGAAAAGCAAGAAAAAAGAAGTACGCTATTAACTATTAACGTACCTGTCTCTTCCGAAACGAATGAGTACTATAGACTATCTGAGACTACCATCGACACTCCAAAGTCT
+
;>?@?AEEAAABBCDCCCCCDCCBA@BCC@DCCA@A@C?BBB@?@B@CB@B@??@BBHEH3D@???BBBDCCCC=AABBCCC5AC@B@C@CCCCCADBBBCDDCB?B@CC@DCC@BCCDCCCCCBBBCCCCC?CCDD=@ABBBBBB>B?BAA>ABBFBBBA?CCCCCD?>>;?BA;?@9999+9::3:=>=>>&;:;9/./77A@:7885<@A7;7;BBBB@CC;;;CC?B@@@@;@BB=@?BBBBDCBBBDBAAABBBBBB@AA@@>@AAAAAABBB>@@:A:::
@ATNG8:03105:06289
GATGGTAGTGTCATATGAGAGTGTGTACTCATTCGTTTCGGAAGAGACAGGTACGTTAATAGTTAATAGCGTACTTCTTTTTCTTGCTTTCGTGGTATTCTTGCTAGTTACACTGCCATCCTTACTGCGCTTCGATTGTGTGCGTACTGCTGCAATATTGTTAACGTGAGTCTTGTAAAACCTTCTTTTTACGTTTACTCTCGTGTTAAAAATCTGAATTCTTCTAGAGTTCCTGATCTTCTGGCTCTCGTAGACAGATACTACATCGACACTCCAAAGTCT
+
@?@A-//:00/;;===;<<=>>>?;:5544495<<@<5<>5?<??;@<BB=A966=8>:;;;B:C=000/////949;>>>)6505;;;2<<5/)/7<,//8<==669@C@AACAB>CCC@CACBCCCCCB@BBBC=A<<<CBA@@AA@9:9=C;AA=;B@:B=9999:9?@@?@AACC6@?D459555$94:;@4<995@;>=?;6>???,===992929929;>@@?@4;2:@@99969:@=@>::9@@@@@AAAB=>>>000==;@?9943-3;0944<
@ATNG8:03063:06327
GATGGTAGTGTCAGTGCGCCGTCCAGAAGATCAGGAACTCTAGAAGAATTCAGATTTTTAACACGAGAGTAAACGTAAAAAGAAGGTTTTACAAGAACTCACTGTTAACAATATTGCAGCAGTACGCACACAATCGAAGCGCAGTAAGGATGGCTAGTGTAACTAGCAAGAATACCACGAAAGCAAAGAAAAAGAAGTACGACTATTAACTATTAACGTACCTGTCTCTTCCGAAACGAATGTAGTAACGAGAGAGCACACGTGTCTACCATCGACACTCC
+
<@@@?B@AA@@>999955549;;6;?C=@@==<<<C?BBAA;;9>=B8B8<;;;4444$45::<<A9:9?=>6?87;:::);@5:5877&/665/0)-755--/;5;37718:>.39A@?AA@<77;=666A99?@A?998???AA4:5:7?==77<955505;=59:49=98858=====,3777)7<<<>.9;9:/0/0/07772;4<B>>:;5:----(---.78827279:39::*/---556(---/8///6/....8888878(----4223..(
@ATNG8:03067:06350
GATGGTAGCGAGCGAGTGTGTATACCAGAAGATCAGGAACTCTAGAAGAATTCAGATTTTTAACACGAGAGTAAACGTAAAAAGAAGGTTTACAAGACTCACGTTAACAATATTGCAGCAGTACGCACACAATCGAAAGCGCAGTAAGGATGGCTAGTGTAACTAGCAAGAATACCACGAAAGCAAGAAAAAAGAAGTACGCTATTAACTATTAACGTACCTGTCTCTTCCGAAACGATGAGTACGTGTGCGACGTGTCTCCTACCATCGACACTCCAAAGTCT
+
<<<=?BDCCCBBCBCCDDDCCB;<67;==:>===66268=<<;::B?BC@C@CBBAAAAA0A>BBBBCDCBBBB9@@9::::':B=?299,9CC=BCCCBBBBB@B@BC@BCB?BBBDBBBCCBAAA@@AB>B@;;;/;AAABBCCAG@BCC@CAB@CCBC@BEBBBB?CC?BBB>AAGDC=A?<8999999%0>;:0/0;;AA:>:<:@::49<?=A;;5;AAAB@D?A?@@@;@@@ACBBBBCBCCBBA@???AABBBB?B??;?AAAABB@@@;?>5=9::
@ATNG8:03069:06340
GATGGTAGCTATACGTATATCTATGTACTCATTCGTTTCGGAAGAGACAGGTACGTTAATAGTTAATAGCGTACTTTCTTTTTTTCTTTGCTTTCGTGGTATTCTTGCTAGTTACACTAGCCATCCTTACTGCGCTTCGATTGTGTGCGTACTGCTGCAATTTGTTAACGTGAGTCTTGTAAAACCTTCTTTTTTTACGTTTTACTCTCGTGTTAAAAATCTGAATTCTTCTAGAGTTCCTATCTTCTGGACAGAGTGTGCAGATACTACCATCGACACTCCAAAGTCT
+
BBBC?BCBBBCCDCCCCCCBBCCCCCBBBC<;;;CCF>CC?B?BBCCCCB?BCCCD?C?BBBC?B>AABAA>?999(7333333"379(7>><6=BBC=?=?;//*0;:;/007BBBCBBB?@AB<@;@@@@@???<AA@?;@AAAAA>>@@@@>>>=A<>@9::7;=AEBAA?CCJ@DCACA7A?C@CCCCCBB#AA;;;:.;EECCBCBBB<@@@@0>@@?A>A>::8:BAAA;999?BCCCC@????BCDCBAACAAC>>=A@>>>@:@===>>>>55.5;3;<;;
@ATNG8:03078:06316
GATGGTAGATATATGCACGCTCTACCAGAAGATCAGGAACTCTAGAAGAATTCAGATTTTTAACACGAGAGTAAACGTAAAAAGAAGGTTTTACAAGACTCACGTTAACAATATTGCAGCAGTACGCACACAATCGAAGCGCAGTAAGGATGGCTAGTGTAACTAGCAAGAATACCACGAAAGCAAGAAAAAGAAGTACGCTATTAACTATTAACGTACCTGTCTCTTCCGAAACGAATGAGTACACATCGTCGTGTCGTGCTACCATCGACACTCCAAAGTTT
+
CAAC?CCCCABBCCCCCAABCDCDB?CBB?CCCBBB>A?AACCCCB?BB?C?BBBBBBBB3B@CCC@BBBCBA@8<>9::::*;B>A=BAB:BCCACBBCFDDBB?C@CC@C?@>ACCBBBECCCCCCCCCC@CDCC?BBBBBBBD?C@CBB@BCCCCBAA@CCCAAA?CC@BBB>ABBBD=B>><>BBBB3BB?B>>>BBBB@<A;??AA:>:<@B@@<@B@@ACC@C?CCC>AAA?CCCBCCCDBBAAA>@@CC???BBBCBB?BAAABBBBAA>AB?BCC>
@ATNG8:03079:06338
GATGGTAGACATATCGTACTCTCTGTACTCATTCGTTTTCGGAAGAGACAGGTACGTTAATAGTTAATAGCGTACTTCTTTTTCTTGCTTTCGTGGTATTCTTGCTAGTTACACTAGCCATCCTTACTGCGCTTCGATTGTGTGCGTACTGCTGCAATATTGTTAACGTGAGTCTTGTAAAACCTTCTTTTTACGTTTACTCTCGTGTTTAAAAATCTGAATTCTCTAGAGTTCCTGATCTTCTGGGTCTACGCTCGTCGCGCTACCATCGACACTCCAAAGTCT
+
CBBD?CCABBDFBABBBCCCCCCCCCDDDC:95:;:;;&9:5<:BBBCCBC?BBCAA>A?BBBB?B?BBBBBBBA@<99::9$9717778,8@AB?BBD>@@=999CB>;>BA@@>>>;A?A;A<A?>?@><><AAAC;A@>@@=??@@@>>>??@<@@?<AA=A=C>>>AAA??;?@AAA6@;?9<9999,9=776)--6---=::>>7???@/>@??@;@<ADBAAA>;;7;;@@AAAA7::DD9???@==>@??:;;A@@@AA=AAA?>>::;;6==4;///
@ATNG8:03086:06332
GATGGTAGCAGACGTGACAGAGCGCCAGAGATCAGGAACTCTAGAAGAATTCAGATTTTTAACACGAGAGTAAACGTAAAAAGAAGGTTTTACAAGACTCACGTTAACAATATTGCAGCAGTACGCACACAATCGAAGCGCAGTAAGGATGGCTAGTGTAACTAGCAAGAATACCACGAAAGCAAGAAAAAAGAAGTACGCTATTAACTATTAACGTACCTGTCTCTTCCGAAAACGAATGAGTACGATGAGAGAGCTCTCTCTACCATCGACACTCCAAAGTCT
+
A@?@?;65<<<<666=>>CCGCDAA@000/99<<=:>7;@BAAAC>???C@BBB88777.34::=B@7:4<<;3:944444$4:5:4999&599=B;::99@9@:>:>??BCC@BBBBBBBCCFBCBCCCE@CB@@=@AABBC??<@?;;;<@;;9CCCC>A989AA?CC=@?<:<@CBA9>78199::::%:=;@99:?<<<:1815<>@=B;=<A;;4:>999<85963333&3885;:88;88<:<===BBBBA///7///:9699779999@:288/6222
@ATNG8:03093:06350
GATGGTAGCTCGGCTGATGATATCTCCAGAAGATCAGGAACTCTAGAAGAATTCAGATTTTTTAACACGAGAGTAAACGTAAAAAGAAGGTTTTACAAGACTCACGTTAACAATATTGCAGCAGTACGCACACAATCGAAGCGCAGTAAGGATGGCTAGTGTAACTAGCAAGAATACCACGAAAGCAAGAAAAAAGAAGTACGCTATTAACTATTAACGTACCTGTCTCTTCCGAAACGAATGAGTACTATAGACTATCTGAGACTACCATCGACACTCCAAAGTCT
+
555>:>=55544.5559;=BCDBA;;7;;9?BB;;;A=@?BBD;<:D@AA?A;?>9979898%99A@ABA@@?=??8?>?<>??+==9<8<<<2ABD@ABBCABBBB@B@DC@CBB@AAF@AACDCCCBAAKCC?BC;;:<BBBCAAA?C?B;;:;CCCECDC@CCCCCC?BB?AAB7::AAA=@?>;999999%9>;;:39>>@><:==>5860:18;:;929@>??<;7<6443(3994899888:787AA??B@@AA?@@:9:??<?ABBAAA@?@8?=5=@??
@ATNG8:03095:06323
GATGGTAGCGCGACGAGCGTAGACCTAGAAGATCAGGAACTCTAGAAGAATTCAGATTTTTAACACTAGAGTAAACGTAAAAAAGAAGGTTTTACAAGACTCACGTTAACAATATTGCAGCAGTACGCACACAATCGAAGCGCAGTAAGGATGGCTAGTGTAACTAGCAAGAATACCACGAAAGCAAGAAAAAGAAGTACGCTATTAACTATTAACGTACCTGTCTCTTCCGAAACGAATGAGTACGATGAGAGAGCTCTCTCTACCATCGACACTCCAAAGTCT
+
9;<=9>;554;55599;;;;=A==599956;;99--(-(----//86::0545==CCCCD3A><;////8666:199444444#44.45:==2===<=>>>><655.5=AA=AA@659959;9CCCBBBB;;:9=:99399499444372<00)/999<<>>:CBBBBB<?>?A9717<;=A>====@?AAA/@A;???AAAA?;6;;?>>>8=8<;@@?<@BABBAA=@;@@A;>89298<<>878>>>?;877<<;@BB7877739:77766799(//(//..
@ATNG8:03095:06348
GATGGTAGCTCTGCTCTGACTCTCGTACTCATTCGTTTCGGAAGAGACAGGTACGTTAATAGTTAATAGCTGTACTTCTTTTTCTTTGCTTTTCGTGGTATTCTTGCTAGTTACACTAGCCATCCTTACTGCGCTTCGATTGTGTGCGTACTGCTGCAATATTGTTAACGTGAGTCTTGTAAAACCTTCTTTTTACGTTTACTCTCGTGTTAAAAATCTGAATTCTTCTAGAGTTCCTGATCTTCTGGATATGAGTGACTCGTGCTACCATCGACACTCCAAAGTCT
+
:::>59;45555><<<B<<;>?===<=:9444.4::;4==:=85:4555:499955.545555.58>><0//0///)/5555$4990:====0=:5505;;5:?666=DED@ACA@@>9549AA?C?CDBBB@BB>BCBC@BBAAAABBBA@@A<;;A=@;<7;A?B?CA@@@BB@A>===@@2?;?:>CGGC0B@000+0/9@:;@666:C?CE5999AB>B?BB>@@BBBBB@B?BDBBBB?BBB@BCCCCBABCCBBBCCGCCDD>@@@AABBCBE@BB<AADD
@ATNG8:03098:06342
GATGGTAGCTATACGTATATCTATGTACTCATTCGTTTCGGAAGAGACAGGTACGTTAATAGTTAATAGCGTACTTCTTTTTCTTGCTTTCGTGGTATTCTTGCTAGTTACACTAGCCATCCTTACTGCGCTTCGATTGTGTGCGTACTGCTGCAATATTGTTAACGTGAGTCTTGTAAAACCTTCTTTTTACGTTTACTCTCTGTGTTTAAAAAATCTGAATTCTCTAGAGTTCCTGATCTTCTGGACGACGCGCACTGACACTACCATCGACACTCCAAAGTCT
+
55<=:>CCBBBDBCCCDCCCCCCAAABBBHDC@BFCC>BC@C@@A@BBBD@CCBBA@D?BBCC?B=BACBBBBBB@BAAAA2@@=ABBB>BCBB>BA@;;<9>?@DBB@CCBAAAB@<@@@<@=BAA@??>=9<A>?<=>=@AA>>>@@AA???@<@@@;@@;A<AAA>=>>AD;A=<<<1=:=;>ABBB/A@;;;1966/////<:=@)88822#27767380,,,,,,66927-..9955057617;777??===///===>>>B=>===BB@>==7@@6@///
@ATNG8:03099:06322
GATGGTAGCACGGAGTCACTCATATCCAGAAGATGCAGGAACTCTAGAAGAATTCAGATTTTTAACACGAGAGTAAACGTAAAAAGAAGGTTTACAAGACTCACGTTAACAATATTGCAGCAGTACGCACACAATCGAAGCGCAGTAAGGATGCTAGTGTAACTAGCAAGAATAACCACAGAAACAAGAAAAAGAAGTAACGCTATTAAACTATTAAACGTACCTGTCTCTTCCGAAACGAATGAGTACGATGAGATCTCGTGTGCTACCATCGACACTCCAAAGTCT
+
////)/97799:5:555:<665<<5515=;.//////<2749;;9;99344.4.44<<<>>>+<455::=;@@CCD58744444$493:9??6;;<8<<>666@==:=;@@;>>@9;<==BBB@:A://////2;;;;:>>666><=7<49/0/<<<;;;;7;;;:9;533-33,36933333(39,33999'883333.377799,33(2667+22'2255<944554::5:5444(5::7=::::88999888;;9:988877556265525775556.55-999;
@ATNG8:03103:06315
GATGGTAGACACGTGTGCTCTCTCGTACTCATTCGTTTCGGAAGAGACAGGTACGTTAATAGTTAATAGCGTACTTCTTTTTTCTTGCTTTCGTGGTATTCTTGCTAGTTACACTAGCCATCCTTACTGCGCTTCGATTGTGTGCGTACTGCTGCAATATTGTTAACGTGAGTCTTGTAAAACCTTCTTTTTACGTTTACTCTCGTGTTAAAAATCTTGAATTCTTCTAGAGTTCCTGATCTTCTGGACGCGCGCAACTGACACTACCATCGACACTCCAAAGTCT
+
44::7<B@CCCDCBC;69<<656;;A?@AE@@:@@@@:?B?C@AA@DDBC<<:CDD?B?CBBB@C?B???A9889,333333#393778:29:9909//)/836///<<5:777B@@A=>>>=A;>>BCCB==:=@@?9=====??>>>A??888;5;;;5;;<?;?A;;;@@AA;=>@DD5A=A=>>>>=/<::;;1;;;;==>><<07565'266,5@<A;AA<A><>@8:78<A>;;--,,,902,-/536//)/866-//855/7=999966695<>3>A;>
@ATNG8:03060:06371
GATGTAGAGAGACTGTAGCGCACCCAGAAGATCAGGAACTCTAGAAGAATTCAGATTTTTAACACGAGAGTAAACGTAAAAAGAAGGTTTTTACAAGACTCACGTTAACAATATTGCAGCAGTACGCACACAATCGAAGCGCAGTAAGGATGGCTAGTGTAACTAGCAAGAATACCACGAAAGCAAGAAAAAGAAGTACGCTATTTAACTATTAACGTACCTGTCTCTTCCGAAACGAATGAGTACGAGAGAGAGCTCTCTCTACCATCGACACTCCAAAGTCT
+
BBAA@?BCCCCCCAABCDDDCBCC>CCB@B@BB9:7;>AACBBCC?CC?A?CAA88888(8?ABCBBA@ACCC:AABCEED5BA@C4;;;;*:AA;BCCFCCCCC?C@DB@BBB@BBCCCCCDCCCDDCCCC?CCBB?BBBBBCCB<A>AAA?ABCCBCBD@CCBBBB?BC?BBB;?????8???>?CDDD2CC?A???A?@777)84::;A:?:>>C;;7;ABAABB?A?ABB=BGE?CDCCCCCBBAABCCCDCCBA<<<<9927=>>???>>>:=<5=88/
@ATNG8:03061:06375
GATGTAGCACGACACGACGATGTGTACTCATTCGTTTCGGAAGAGACAGGTACGTTAATAGTTAATAGCGTACTTCTTTTTCTTGCTTTCGTGGTATTCTTGCTAGTTACACTAGCCATCCTTACTGCGCTTCGATTGTGTGCGTACTGCTGCAATATTGTTAACGTGAGTCTTGTAAAACCTTCTTTTTACGTTTACTCTCGTGTTAAAATCTGAATTCTTCTAGAGTTCCTGATCTTCTGGCTCTCGTAGACAGATACTACCATCGACACTCCAAAGTCT
+
BBBBBDBCDBB==CCBCB;66CDCCCCCCCC@CCCC>CDAD?BBBBCCC@DBDBC@D<98CD@C>BCDBABB??<>@C>C+BB<A:93(399:8=B?9>A5899A>?:@BBBCDB>;>>>=A;A>>>AAAA<A>>><>>=>>>>@A@@@???@B<A@@;@A=D;??@AAAA==8=====2=9=:>;;:;,:<333)--3---9779-555&288894945505668555/5/5;=>>A8;;A=B??;;;@>>=>>B?@?A@::7;@@@@AA@??5::1;;>>
@ATNG8:03068:06393
GATGGTAGCTCTGCTCTGACTCTCGTACTCATTCGTTTCGGAAGAGACAGGTACGTTAATATGTTAATAGCGTAACTTCTTTTTTCTTGCTTTCGTGGTATTCTTGCTAGTTACACTAGCCATCCTTACTGCGCTTCGATTGTGTGCGTACTGCTGCAATATTGTTAACGTGAGTCTTGTTAAAACCTTCTTTTACGTTTACTCTCGTGTTAAAAATCTGAATTCTTCTAGAGTTCCTGATCTTCTGGGCAGACTCTCACACGCCTACCATCGACACTCCAAAGTCT
+
CBBB@CBCBDBBBB@BBCBCCAABBBAABA;;4;@@?8?@5<5999==BB=99666.5795555.4399977//)/;499<=<<&//,6>==7>>==9950*//)//7::><>@>>@=CC@CBF@D@BBCCCCBC=BAA@=@@B?@@BBBBCAAA@CC>::9=>>:@<BA@?@;::@=?@4;;;-;;@4:999*99@@A:@9:9994955.5555$5:;59299992999995<.5.6?=;;;5;595/5==BBB@@@99;ACD@CCC@CB0000009:6>>8BB99
@ATNG8:03070:06375
GATGGTAGTGTGTGCTCTGAGAGTAGTACTCATTCGTTTCGGAAGAGACAGGTACGTTAATAGTTAATAGCGTACTTCTTTTTCTTGCTTTCGTGGTATTCTTGCTAGTTACACTAGCCATCCTTACTGCGCTTCGATTGTGTGCGTACTGCTGCAATATTGTTAACGTGAGTCTTGTAAAACCTTCTTTTTACGTTTACTCTCGTGTTAAAAATCTGAATTCTTCTAGAGTTCCTGATCTTCTGGTATGACTAGTGTACTACTACCATCGACACTCCAAAGTCT
+
8844.49::99:///;797;;;<<<==@>>:>@;?>BB6:9<@<@BBB@AA=A@@::25499:?5=;?0//@=?;@799;;;*49.4:;;0:>>;49;=9>A=BBBA@@@CGCCBBAA=@BB=@=ADDDCBBBADC;;4::?;;;@DD@@;::@@@;ABB=AC=@=@BBA@?@=>;?;;;;*9.9999999'9?:99,9=>=>@@;9929955$99555.59>=:>BBA<;;*0*0>>>>;;=CC?C@AA::9A@??A@9>>AA00,0<<>?99944.4:1:445
@ATNG8:03078:06374
GATGGTAGAGTACAGTGTAGTAGACCAGAAGATCAGGAACTCTAGAAGAATTCAGATTTTTTTAACACGAGAGTAAACGTAAAAAGAAGGTTTTTTACAAGACTCACGTTAACAATATTGCAGCAGTACGCACACAATCGAAGCGCAGTAAGGATGGCTAGTGTAACTAGCAAGAATACCACGAAAAGCAAGAAAAAAGAAGTACGCTATTAACTATTAACGTACCCTGTCTCTTCCCGAAACGAATGAGTACGTGTGACGTACGTGAGCTACCCATCGACACTCCCAAAAGTCT
+
::99;@AACDCBAABCCGEGCCI;;26A@9BAABBB>B?AAC;::C?AA?A:>==:999999#93>8=B=<C;8??5>>;;;;;';;=;=CCCCC*ABBB>ICCDBCCC@D@BA=?:;6;@@@BC;;;CDCCCCCC@BA994;BBBBCBB?CACBB@BCBBBBCC?BBCCBB?BA?B@@;??::::+:::3:99999%9?;>:79A9<8715025891:;@?CCDF<;;;AA@@599/99:/8>>;@AAABBBBBBABACCFBBBBBBBBBBBB?B>>>>><?000)000*0000
@ATNG8:03079:06378
GATGGTAGTAGTACACTAGTCATACCAGAAGATCAGGAACTCTAGAAGAATTCAGATTTTTAACACGAGAGTAAACTTAAAAAAGAAGGTTTTACAAGACTCACGTTAACAATATTGCAGCAGTACGCACACAATCGAAGCGCAGTAAGGATGGCTAGTGTAACTAGCAAGAATACCACGAAAAGCAAAGAAAAAGAAGTACGCTATTAACTATTAACGTACCTGTCTCTTCCGAAACGAATGAGTACACATCGTCGTGTCGTGCTACCATCGACACTCCAAAGTCT
+
<@AB:?9944445=;666AAA=6668<<<:<;;>00)/)//<??>@<==<A:@AB;;;;;);=AA@DECCABAG;:929====&==3907BB5???;///9;337>=@>BB@BCC@BBAAA@=A888>?=>?C<>>AC?CAA8859;491:<@=BBBBCBBB?BC@@@=8:;27::2222222&2222'29:::*:>4<669765:<6<6<6755<;>@AAB<;;;@>==7;7:AA:A?><>BAA88777:877738;;>AA>?@BBB@AA>??A@?;;3;>6>A76
@ATNG8:03080:06386
GATGGTAGCGCATATCAGCGCAGCCCAGAAGATCAGGAACTCTAGAAGAATTCAGATTTTTTTAACACGAGAGTAAACGTAAAAAGAAGGTTTTTACAAGACTCACGTTAACAATATTGCAGCAGTACGCACACAATCGAAGCGCAGTAAGGATGGCTAGTGTAACTAGCAAGAATACCACGAAAGCAAGAAAAAAGAAGTACGCTATTAACTATTAACGTACCTGTCTCTTCCGAAACGAATGAGTACGTGTGCGACGTGTCTCCTACCATCGACACTCCAAAGTCT
+
CCCD@C?;@DDDCCCBBDCBBB@@A<ACC@HCCCBC@C@CCCBBAC?CC?A=?>@9999:::#;:A@@BBCC@>CC=A;;;:::*:B;@4;;;;*;@A?CBCBBCCCD@C?CC@BBB>AABBBBBBBBBCDDDCC@CCBB>@@CCBBBC<A<ABA=ACCCCCDB?BCCCBB?AA<ABB<>@998-9??;9999:9%9>;;949CBBBC9873AAB4:48>A;;7;BA@@BD@C?<;;0:>>;@CCCBCBAABBBB@AAABABBA?<?8939@@@AB??:@5>>8=9:0
@ATNG8:03083:06391
GATGGTAGCTCTGCTCTGACTCTCGTACTCATTCGTTTTCGGAAGAGACAGGTACGTTTAATAGTTTAATAGCGTACTTCTTTTTTTCTTGCTTTTTCGTGGTATTCTTGCTAGTTACACTAGCCATCCTTACTGCGCTTTCGATTGTGTGCGTACTGCTGCAATATTGTTAACGTGAGTCTTGTAAAACCTTCTTTTTTTACGTTTTACTCTCGTGTTAAAAATCTGAATTCTTCTAGAGTTCCTGATCTTCTGGCGCTCTGTCACGTCTGCTACCCATCGACACTCCAAAGTCT
+
55>><CCCC969@A@@AABBEBBAADCCCC<;2;9944&4;.406>=CBCC@CBCCBB7;55=5;;);255599655>75999999#4;:;49999$9;:@5A;<;5;5:>>AAB?CCFCDEAB?BDB>B?BBBABB000+0@00+0><<@BCBBCCBBBC@A>AFE?CA@C@DDCBBBBCB@BBAAA3@=@;AAAAAAA#@A;;;;.;A@ABDCBBB?BBBB2B@@AB7;7;C?BBB@A@A=@<@@@A;;7;BC@CCIAABBBEEGGBBBBCBBBD>BBACCCA@@@49839A??
@ATNG8:03091:06367
GATGGTAGAGAGAGCTCTCTCATCGTACTCATTCGTTTTCGGAAGAGACAGGTACGTTAATAGTTAATAGCGTACTTCTTTTTCTTGCTTTCGTGGTATTCTTGCTAGTTACACTAGCCATCCTTACTGCGCTTCGATTGTGTGCGTACTGCTGCAATATTGTTAACGTGAGTCTTGTAAAACCTTCTTTTTACGTTTACTCTTCGTGTTTAAAAATCTGAATTCTCTAGAGTTCCTGATCTTCTGGGTGCGCTACAGTCTCTCTACCATCGACACTCCAAAGTCT
+
55;>:>CCAA;;;B@9:9AAA<@;@@BAACBB>A;;;;*;<8B9AB@CDBB>BCDDD@A=?ABC=A?AACCCBA:@<99999(9>:ACCD=CCBB>AAB?AD??>??@@<AAAAA>??<?@@;?=BAA=:;;>;>>@@<@@@@?????@>>>>==A<;;;<>>;><>AB@@@B@@<@???>2>8=:>>DDD/AA>>>6=<<<<:>@>>==/::99+;<<=A<A;???ADD=8839///==AA<@<<<7<<<A>==@A@@@CA@@@@@<>===AA<=:;8:D:B>>>
@ATNG8:03094:06366
GATGGTAGAGTATCATGTGTATCTCCAGAAGATCAGGAACTCTAGAAGATTTCAGATTTTTTAACACGAGAGTAAACGTAAAAAGAAGGTTTTACAAGACTCACGTTAACAATATTGCAGCAGTACGCACACAATCGAAGCGCAGTAAGGATGGCTAGTGTAACTAGCAAGAATACCACGAAAGCAAGAAAAAGAAGTACGCTATTAACTATTAACGTACCTGTCTCTTCCGAAACGAATGAGTACTACTCTCAGAGACACACTACCATCGACACTCCAAAAGTCT
+
////)/9:9:==656;;;<655;5505568>>>?@@?A=;:9:555:==>>0449444444#5.9;;<=>C;;;C>CCEEJJJ2CC>C4;95&5998=>>>?>=BB?C>??<?AA>>??B@@@B@@:;99:9A=@A;:69:49@5947<6///39///;<<<7:::::=4:=4:::698333(337,33777$33499888387?8;957>>4;586;;929995>;=8=:>BC<?;A8?>>@>89989AABCB@777<8:9::::48899333556+222&5;::
@ATNG8:03101:06380
GATGGTAGCTATACGTATATCTATGTACTCATTCGTTTCGGAAGAGACAGGTACGTTAATAGTTAATAGCGTACTTCTTTTTTCTTGCTTTCGTGGTATTCTTGCTAGTTACACTAGCCATCCTTACTGCGCTTCGATTGTGTGCGTACTGCTGCAATATTGTTAACGTGAGTCTTGTAAAACCTTCTTTTTACGTTTACTCTCGTGTTAAAAAATCTGAATTCTTCTAGAGTTCCTGATCTTCTGGAGATACACATGATACTCTACCATCGACACTCCAAAGTCT
+
9:BB<CCCCCCCCBBBDCIECCC@<<>>BEAA<BAA@;AC>B@BBBCCBC?CBBBC?C@CBDD@C?BBBCAB<;;6773333#3939>B>6BBCC>ABC?BB>B@?@@?;?????CBB?;;;=A=AAAA@@>>;>BAA;>>@???@@>>>A?;;;=8=>><@B>D====>>>@@@=B>>?>3>:>:>BDDD/>>:::3;:>?@A=<<=188888$8558A;C68868=;=<8;;D:>>>>?>6;;?;>>>@>>>A@@@D>>?AAA::6:AABBB?=<=<>D;@:::
@ATNG8:03102:06389
GATGGTAGTATAGAGCTCTACATAGTACTCATTCGTTTCGGAAGAGACAGGTACGTTAATAGTTAATAGCGTACTTCTTTTTCTTGCTTTCGTGGTATTCTTGCTAGTTACACTAGCCATCCTTACTGCGCTTCGATTGTGTGCGTACTGCTGCAATATTGTTAACGTGAGTCTTGTAAAACCTTCTTTTTACGTTTACTCTCGTGTTAAAAATCTGAATTCTTCTAGAGTTCCTGATCTTCTGGGCTGCGCTGATATGCGCTACCATCGACACTCCAAAGTCT
+
99::7;@BBABCBBA==C;<6CCCBBBBBA;;4;ABB?CE@C?@@@DB??=?>@AA<@=@BBC?C989BCBBCCC?ADDDD2B@8@>9717??C=BBB?BC>A@AD??=<B@@@A??;>>><@<A@@@@;;;8;;@E7;;@@@???;;;AA:9:>5:9:8=>:>;>@???@@<;7<7888(78=9>>AAA/AA>>>9>=>=A;:88818888(5>=<:8<;>@;?@@@>@@=A<>>>A;;5776707///:===???AAA@@???<<;<ABBB>==:==6=@==
@ATNG8:03103:06368
GATGTAGAGTACGTGTAGTAGACCAGAAGATCAGGAACTCTAGAAGAATTCAGATTTTTAACACGAGAGTAAACGTAAAAAGAAGGTTTTACAAGACTCACGTTAACAATATTTGCAGCAGTACGCACACAATCGAAGCGCAGTAAGGATGGCTAGTGTAACTAGCAAGAATACCACGAAAGCAAGAAAAAAGAAGTACGACTATTAACTATTTAACGTACCTGTCTCTTCCGAAACGAATGTACTAATAGACTATCTGAGACTACCATCGACACTCCAAAGTCT
+
BBCAB@@@BBBBBDFFFCCCDA@?ABD=@@BB?><?=>=?BAAA>BE?C@@??A@@@@.@=@@A999BBBCD>BBB@C@@,;;7;5:>@,//;4635599969499;:5=>??9@?AAA@@@A;=<?AA><5;>>@=?>=986//*/7::==B>>?BBBC:==??BB@BA9<<;6<;788)8::4888898%8;47:89/..963/779<888(71:==<<:=>>===<4:47<=1;99386668//)/5998888AAAA<889//+/==ACD>=>>;>B5=>=;
@ATNG8:03105:06391
GATGGTAGCATCATGCATATCTCACCAGAAGATCAGGAACTCTAGAAGAATTCAGATTTTTAACACGAGAGTAAACGTAAAAAGAAGGTTTTACAAGACTCACGTTAACAATATTGCAGCAGTACGCACACAATCGAAGCGCAGTAAGGATGGCTAGTGTAACTAGCAAGAATACCACGAAAGCAAGAAAAAAGAAGTACGCTATTAACTATTAACGTACCTGTCTCTTCCGAAACGAATGAGTACGATGAGAGAGCTCTCTCTACCATCGACACTCCAAAGTCT
+
///;6:B?ACC@B@B@@AA>B;9:B?:;:??@?DCC@<8<<455:;7;=8<8::333;;;)<6?A:BA?AAAAA;<=44444$4;5:7<;;+559:@A@AABCAD?B<00,0<@;BABABBBBCECCCBBA@?@CCC8:;JCBBBB>B@C@@=@BBBDB@@=@A@>??9<?<>93,33333,3993333377$788;=8>BBBB?9<155::-806;A;;4;B;;;<>4929<<59994:=BBCCBBB???BDEDCB????888::5;==:<=<<<>:>@9@;:;
@ATNG8:03139:05764
GATGGTAGTATAGAGCTCTACATAGTACTCATTCGTTTCGGAAGAGACAGGTACGTTAATAGTTAATAGCGTACTTCTTTTTCTTGCTTTCGTGGTATTCTTGCTAGTTACACTAGCCATCCTTACTGCGCTTCGATTGTGTGCGTACTGCTGCAATATTGTTAACGTGAGTCTTTAAAACCTTCTTTTTACGTTTACTCTCGTGTTAAAAATCTGAATTCTTCTAGAGTTCCTGTATCTTCTGGTATACACACTCGCTCGCTACCATCGACACTCCAAAGTCT
+
>>AB?BBCBCCBB@B@@>;665=<@B@AABCD?BBAA;A@9@<@@@ABBC@BDB??=??BBBB?C?BABCCCBA@<99999'83,39AB7>BBA=?AB?@A=A@@@??9;>=>>>;;7;===A=AA??=:::<??@B8;;B?::;>>@>>>;::<8;9:9=>1818A==>?AABB6:::1:6<6;<;;<*:988818AABB???8737AAA/@@>>>;?;>C=AAAA@@<5:13-----70:<@=AAAB???<;;=B@>>>@>>><>>>AAA====:BB<BBBB
@ATNG8:03141:05792
GATGGTAGCGCATATCAGCGCAGCCCAGCAAGATCAGGAACTCTAGAAGAATTCAGATTTTTTAACACGAGAGTAAACGTAAAAAGAAGGTTTTACAATACTCACGTTAACAATATTGCAGCAGTACGCACACAATCGAAGCGCAGTAAGGATGGCTAGTGTAACTAGCAAGAATACCACGAAAGCAAGAAAAAGAAGTACGCTATTAACTATTAACGTACCTGTCTCTTCCGAAACGAATGAGTACAGAGAGTACGATATGTCTACCATCGACACTCCAAAGTCT
+
//7727///@@ABCCBBBBBABB@@9A.--3---:994;9<=>==AC?BB?B>?@?;;;;;;%;2;??BBBCCCICIGCCCCCB5BB?B@CEC<CCC@CCCCDDDB@<A@DD@CBC>AACCDCCCCCCCCCDDD=BCDD>@@AACEDE?B?CCC@CDCCBCDD?BBBCBB?AC@CBD?AA998-9==:=<=??.;A?A=?>BCBBB>A>AA@@=@=A?CBB>BEAA@BC?B@BBB>BBG@BACCCCCCCCCAAAABBBBBBB@@?==:<@@A>?>??B?CD>B???
@ATNG8:03147:05803
GATGGTAGCACGAGTCACTCATATCCAGAAGATCAGGAACTCTAGAAGAATTCAGATTTTTAACACGAGAGTAAACGTAAAAGAAGGTTTTACAAGACTCACGTTAACAATATTGCAGCAGTACGCACACAATCGAAGCGCAGTAAGGATGGCTAGTGTAACTAGCAAGAATACCACGAAAGCAAGAAAAAAGAAGTACGCTATTAACTATTATCGTACCTGTCTCTTCCGAAAACGAATGAGTACTGCGTCTCACTCTCGCCTACCATCGACACTCCAAAGTCT
+
///97<>>=====<=;;;;;:==<<9==?8<@AA:9169==?<;;?;>?9@;9<00////$/59;9;;<=445</43====2==7<.555&5994956599955059==8<A=?BC:::AABABAAABBBC?AA@@?B;:?@?97192999.4@??<>>>9;:;<5505=73347:::>>6:986333333#37179::;:766.5155585::82228566.....(2+2222&288322288989888>955::>:589@=B99200//0///99177.9444
@ATNG8:03148:05788
GATGGTAGAGAGAGCTCTCTCATCGTACTCATTCGTTTCGGAAGAGACAGGTACGTTAATAGTTAATAGCGTACTTCTTTTTCTTGCTTTCGTGGTATTCTTGCTAGTTACACTAGCCATCCTTACTGCGCTTCGATTGTGTGCGTACTGCTGCAATATTGTAACGTGAGTCTTGTAAAACCTTCTTTTTACGTTTTACTCTCGTGTTAAAAATCTGAATTCTTCTAGAGTTCCTGATCTTCTGGATATGAGTGACTCGTGCTACCATCGACACTCCAAAGTCT
+
:;<<9<AAAACCCCAAA<>>==BBCCAAAAAA?BBAA:AA<@=@@@CCBB?BBBBB>?=?AA@?C>AABBBB===7<<===+==6?887(39<>;BB@;@@000@???<@BBB?;:A<;;;<@:=>B@@@AA=>>>@<@B>==>===>>BAA@>>;=>=<@AB=D=<=AA@@@<=>=BB5B;?:==DDE/==////)////;;37//)/<;<,99@=<8=;??<??><9//-/9<<<@==5;;=:??666///<=<=?@>>;6--+----9997----;49---
@ATNG8:03154:05799
GATGGTAGTGTGGTCTCTGAGAGTAGTACTCATTCGTTTCGGAAGAGACAGGTACGTTTAATAGTTAATAGCGTACTTCTTTTTCTTGCTTTCGTGGTATTCTTGCTAGTTACACTAGCCATCCTTACTGCGCTTCGATTGTGTGCGTACTGCTGCAATATTGTTAACGTGAGTCTTGTAAAACCTTCTTTTTACGTTTACTCTCGTGTTAAAAATCTGAATTCTTCTAGAGTTCCTGATCTTCTGGGATGTGTGCGCAGTGCCTACCATCGACACTCCAAAGTCT
+
;9;D:@9:4;;5.55555599555==><<;;>>.4333(38385;<<<<;;39::555)5.599;8=<=>@CDCEECACCCCC5CC@CBCB;BC;;6;>@=<@=@B<<<<9=A>BEAAA?BBD9;8;BBB>>AA+0000,0ACCCCBB:9:AAAABB<:;;<@@>A@CCCCBBBBB@BBBBC;B@C=@@BBB,ACA@@;BBBBBA;<;A>BBDC3CBBBBBDACC@CC;;;;;4;4;??@::699DC;B:9;:BBABCCCCCE>ABB?BC@ECB999E?BB==969
@ATNG8:03113:05859
GATGGTAGACATATCGTACTCTCTGTACTCATTCGTTTCGGAAGAGACAGGTACGTTAATAGTTAATAGCGTACTTCTTTTTCTTGCTTCGTGGTATTCTTGCTAGTTACACTAGGCCCTATCCTTACTGCCGCTTCGATTGTGTGCGTACTGCTGCAATATTGTTAACGTGAGTCTTGTAAAACCTTCTTTTTACGTTTAACTCTCGTGTTAAAAATCTTGAATTCTTCTAGAGTTCCTGATCTTCTGGATACACTCATGTGCACCTACCATCGACCACTCCAAAGTCT
+
<<<=8@<<;;;@;BCCCBCCC;;;CAABCCBC@BBAD8:;?A@B<<;;:;7;493=2828===?C:88<<;??:A>@=>>=+@=7;59253331777133,37;5595=8;5555+25,222606.52222+2681668828899:>885999=9:89*///4773;677;?:8866062555&2.5.53999)55788).).8866388=;@>>>*:;;37:595>?3;<8<;774949977;A:=9:69<<>?>>::///9:<<1;;959663--(----055.567-
@ATNG8:03118:05815
GATGGTAGGACGAGCGTCTGAGAGGTACTCATTCGTTTCGGAAGAGACAGGTACGTTAATAGTTAATAGCGTACTTCTTTTTCTTGCTTTCGTGGTATTCTTGCTAGTTACACTAGCCATCCTTACTGCGCTTCGATTGTGTGCGTACTGCTGCAATATTGTTAACGTGAGTCTTGTAAAACCTTCTTTTTACGTTTACTCTCGTGTTAAAAATCTGAATTCTTCTAGAGTTCCTGATCTTCTGGATACACTCATGTGCACCTACCATCGACACTCCAAAGTCT
+
BBBD@B=A8A;56=?@@>=@:;;<<@@BAB991945=3<<7?7:;;<<<=:@<B@B;?6;:;C?B@CCCC<<;<>9<<<<<0<<8<>>>6@>@>;>=@;=A<9:9@9616BBBAACB=@@A:@;@AABBCBC@CCBC@CCCCCCBBBCBBAAB@?;@;;6<B@B@CCCCCCBBB@<<==C2B?C?ABBBB,?@;;;0:9==@@=>55.5595(9@@996:?AA<@@BBBBB@D@CCCCCC@BCC@BBDCCCCCC:;:B@@@?BBA?BCCBABCCAA?BH>D@@@
@ATNG8:03118:05819
GATGGTAGAGAGACTGTAGCGCACCCAGAAGATCAGGAACTCTAGAAGAATTCAGATTTTTAACACGAGAGTAAACGTAAAAAGAAGGTTTTACAAGACTCACGTTAACAATATTGCAGCAGTACGCACACAATCGAAGCGCAGTAAGGATGGCTAGTGTAACTAGCAAGAATACCACGAAAGCAAGAAAAAAGAAGTACGCTATTAACTATTAACGTACCTGTCTCTTCCGAAACGAATGAGTACTGCGTCTCACTCTCGCCTACCATCGACACTCCAAAGTCT
+
::;>?BBBCCCDABBCCCCCCCCCC>CCC?BBB@@@?B?BBB@@?B?AA?A=???AABBB3B?BACABACB??>:>@BBBBB2AD=@=@DD;FCC@BCCCCCCBB?B@DC?BBB@CCCCCCCCCC@CCCBCC@CC@@?@BDDCCCB?C@C@@?@CBBBDCC?BCCCCD?@A>ABB?BB???8<?@;99::99%9?<>?>?DCBBB9816;>>8>=?AB;;:;DAAAAB?C@CCD>BBC?BBBBBBBBBBBBBBA@A@A?@??;?:;6;CCBAAABBB?BF>CAAA
@ATNG8:03123:05852
GATGGTAGATATATGCACGCTCTACCAGAAGATCAGGAACTCTAGAAGAATTCAGATTTTTAACACGAGAGTAAACGTAAAAAGAAGGTTTTACAAGACTCACGTTAACAATATTGCAGCAGTACGCACACAATCGAAGCGCAGTAAGGATGGCTAGTGTAACTAGCAAGAATACCACGAAAGCAAGAAAAAGAAGTACGCTATTACTATTAACGTACCTGTCTCTTCCGAAACGAATGAGTACTGTATCTATGTGTGCGCTACCATCGACACTCCAAAGTCT
+
BA@@??CHEBABCDCCC;6;CDDAA?BCB?BAAA;<297??BEBBCACD?C@BBA9:999(:<ABBBBBCCCCC=BBBBBBB3A@>@5;;;.;BB?CCCCKCCBB<@<@B?BCC@CCBBBCCC@@ABABA::8;DCC@CBBBAAAB=A=ABA=ABBCCCDC@AAADCC?BB?BAA>ABBBB=???<@@@AA2AC@B??@CCCAA>@@=;;7;:=AB@@=@B@@@@@?@@CCD=BCC@AAAABBBAAA?>>AAA@AABBBFCBBB?AAA=;;;==<3;;1@;;;
@ATNG8:03131:05828
GATGGTAGAGAGACTGTAGCGCACCCAGAAGATCAGGAACTCTAGAAGAATTCAGATTTTTAACACGAGAGTAAACGTAAAAAGAAGGTTTTACAAGACTCACGTTAACAATATTGCAGCAGTACGCACACAATCGAAGCGCAGTAAGGATGGCTAGTGTAACTAGCAAGAATTCCACGAAAGCAAGAAAAAGAAGTACGCTATTAACTATTAACGTACCTGTCTCTTCCGAAACGAATGAGTACTATGTAGAGCTCTATACTAATCGACACTCCAAAGTCT
+
@ABC?CCC@@@B;6969=BBBB;;;/;AB?CBBBAA?@?B?@@@??=?CAH?BAAABBBB+=7====?>=;;;8.77>>??:'><24.555&5::5<<><?==<B<A=@@;@@>8>?>:>B==>CCAA;@@@?@BBB@BCBBCAAA?B?@@@>ACBBBCCD?@@@BBB?BB?A>B>B===A;;77/7;;;;.7>6=377?>==?06.5:<<9>:;>@?=;00/////4<9<==6<<<8<<<<<:9>=;8<8BBCCCCBA786994788///888/6606655
@ATNG8:03131:05831
GATGGTAGCACGACACGACGATGTGTACTCATTCGTTTCGGAAGAGACAGGTACGTTAATAGTTATTAGCGTACTTCTTTTTCTTGCTTTCGTGGTATTCTTGCTAGTTACACTAGCCATCCTTACTGCGCTTCGATTGTGTGCGTACTGCTGCAATATTGTTAACGTGAGTCTTGTAAAACCTTCTTTTTACGTTTACTCTCGTGTTAAAAATCTGAATTCTTCTAGAGTTCCTGATCTTCTGGTATGACTAGTGTACTACTACCATCGACACTCCAAAGTCT
+
45;<8<C@?<>>?@=@@@<666:;>ABBABAB?AACC>;;:;@CCC@@@B@EMCCC?A=@?CB?@?<?CBA<<<;688888)7;6;:::38:>>;?@B=BC@BBCBBB@B99:B@===@@@=D=AA@@@=>><@===6;;>;;;===?A>=///6)///*/=7A:;;??>88896:::??2<2717:<<</;;///)/56//.=:9><@AAA.?<;;>;@;;;6:=D?<<=:=7;;C@<<///=7<;<<///767<=;;<@@A@@;?;;;;>>>==:=D7>>>;
@ATNG8:03131:05857
GATGGTAGCGAGCGAGTGTGTATACCAGAAGATCAGGAACTCTAGAAGAATTCAGATTTTTTTAACACGAGAGTAAACGTAAAAAGAAGGTTTTTTACAAGACTCACGTTAACAATATTGCAGCAGTACGCACACAATCGAAGCGCAGTAAGGATGGCTAGTGTAACTAGCAAGAATACCACGAAAGCAAGAAAAAAGAAGTACGCTATTAACTATTAACGTACCCTGTCTCTTCCCGAAACGAATGAGTACAGAGAGTACGATATGTCTACATCGACACTCCCAAAGTCT
+
555<9BCCCBBBB@@?BB=BABAA?6;:@755<<59499BAA<ABB?BC=A;==94444444":5@>>CB?CGCCD=BBCEFEE5CB<@5;;;;;%;CC@BABBDDCCC::6;@=@ABAFDDAAACBBDAABCCCD@AAAD@BBBBCBBB>A=A;;9;CCCBBDD@BBBCCC@BB?BBA=@A999.9==;:9:9::%9B;????=<=9939<@@AB7958>@A?@8?9==>9;4:A;ACB=BBC@DCBBCCCAAABBBBCCBBA>?>@ABBBBBBB??>BAAA=AC>C??;
@ATNG8:03134:05827
GATGGTAGTATAGAGCTCTACAAGTACTCATTCGTTTCGGAAGAGACAGGTACTTTAATAGTTAATAGCGTACTTCTTTTTCTTGCTTTCGTGGTATTCTTGCTAGTTACACTAGCCATCCTTACTGCGCTTCGATTGTGTGCGTACTGCTGCAATATTGTTAACGTGAGTCTTGTAAAACCTTCTTTTTACGTTTACTCTCGTGTTAAAAATCTGAATTCTTCTAGAGTTCCTGATCTTCTGGCGCTCTGTCACGTCTGCTACCATCGACACTCCAAAGTCT
+
//::6:A<@C=BCCDCAAAB>B>BCBBCCBA=ABBD;BA5;5944;;9:055::?:@?BBCC?C?CDAABCCCD@AA@@@0@A>BDCC?CDAA>@@C?AB@BBBCGF@CBBBCC@@?AED@D?CBBBDCBB?BBCB@BBBBCCBBBBBBB>>>B?AAA?BC@B?BBBBAADCB?@>>>>3>=A<@?DDD/A@@@@9@AA@@@A>=</6868(8:;;A=A=AC;@@AA?>><B<?>?DBA:>=@;::;;;;;???A??;;;A;;;:==;;;???>?8=<4=;;;
@ATNG8:03135:05835
GATGGTATTGTGTCTCTGAGAGTAGGTACTCATTCGTTTCGGAAGAGACAGGTACGTTATTAGTTAATAGCGTACTTCTTTTTCTTGCTTTCGTGGTATTCTTGCTAGTTACACTACCATCCTTACTGCGCTTCGATTGTGTGCGTACTGCTGCAATATTGTTAACGTGAGTCTTGTAAAACCTTCTTTTTACGTTTACTCTCGTGTTAAAAATCTGAATTCTTCTAGAGTTCCTGATCTTCTGGGTGTATCAGCGAGTATCTACCATCGACACTCCAAAGTCT
+
CCBA=@;;259A=BCB;;:<;;BAB?CBBABCC@CCCD>DF?A?ABCCDDD@BBCBC@CCGBBB?BAGDCCCCCCCABBBBB2BD?B@AA:@B@@<@A@=AB@BBDFBB@CECCCCC?B;:9;<@AAA@A;;6;@@@?GBCBBBBBCDBBBCBBE?A@B?;;6;@;;;DDCCCC?A;;;;6;>C>;;;;;*;EIDI=A@CEDICBBB?BBBB0BB@AB=B<AC@CCCCCCD@D@DCABBB:;;CC=BCCBCCCABAACCCGCCBB@BCCBCCDBBB@DE>AAAA
@ATNG8:03140:05819
GATGGTAGGCACTGCGCACACATCCCAGAAGATCAGGAACTCTAGAAGAATTACAGATTTTTAACACGAGAGTAAACGTAAAAAGAAGGTTTTACAAGACTCACGTTAACAATATTGCAGCAGTACGCACACAATCGAAGCGCAGTAAGGATGGCTAGTGTAACTAGCAAGAATACCACGAAAGCAAGAAAAAGAAGTACCGCTATTAACTATTAACGTACCTGTCTCTTCCGAAACGAATGAGTACGAGAGTACGATATGTCTACCATCGACACTCCAAAGTCT
+
555;487:+////;055;99=>9;;)5?;7<99955169;;@@<5909<>B=?A?A@@AA@0@;=?9;9::3333(3355555$5<9=8<<<0<<?>AB@@=>;550478829989==>@BBBCCBAA@@@@@<@BBB@CBBAAAA@<A=;;;2:9><??@><??>>@@;?A?@A@;@A?==5=9918<<<<,7/(////(/6559.5+5525+2+26<<<8<>555552749;=6=77187<>?>887>==>==>BBBBCCBB>>8>=9:888<=A-;;0;:97
@ATNG8:03142:05816
GATGGTAGTGTGTCTCTGGAGAGTAGTACTCATTCGTTTCGGAAGGGACAGGTACGTTAATAGTTAATAGCGTACTTCTTTTTCTTGCTTTCGTGGTATTCTTGCTAGTTACACTAGCCATCCTTACTGCGCTTCGATTGTGTGCGTACTGCTGCAATATTGTTAACGTGAGTCTTGTAAAACCTTCTTTTTACGTTTACTCTCGTGTTAAAAATCTGAATTCTTCTAGAGTTCCTGATCTTCTGGTATGACTAGTGTACTACTACCATCTACACTCCAAAGTCT
+
>BAB?BBCDCCEBBCCCEBCCCCBCBCBBBCCD@CCCC<AB=@>@C>CDCC?CBBBFAEAC;;;ADADCBCBDA@@;;;::9$44.49:<3<BCCIFAA?ACABCCDDD?AACCAABB=?@B@D?BBBCB???@BCCC?BBBBCBCB;;?BDF<<<5///9==9@5::;@>88:A;A<<>>.9-/-/9;;;,66699)------75356;;;;*;55596;6??5=??AA??;?<@>>>AA:>;;8:@@A>=>@>>==>>???>>=8=<888:;<//*/;1:///
@ATNG8:03146:05829
GATGGTAGCTCTGCTCTGACTCTCGTACTCATTCGTTTCGGAAGAGACAGGTACGTTAATAGTTAATAGCGTACTTCTTTTTCTTGCTTTCGTGGTATTCTTGCTAGTTACACTAGCCATCCTTACTGCGCTTCGATTGTGTGCGTACTGCTGCAATATTGTTAACTTGAGTCTTGTAAAACCTTCTTTTTACGTTTACTCTCGTGTTAAAAATCTGAATTCTTCTAGAGTTCCTGATCTTCTGGGCAGACTCTCACACGCCTACCATTGACACTCCAAAGTCT
+
CCBC>BB=AB;;;B>>C966?;;;=<<<<<44.99>:3;>5>:>:>=><@8>966>7;7@CCB@C?BBABAC;::;?ACCC5==7<555)0>0/)/::4>B:9;9@=@=CBAAA=55.5==.905<?;;;;B:@;<C@CCCBBBB@@@;;;;;;A>ABB?AA=@:>@=955<;;7;=???2>8<8:88::):<>>>8==<:::585B9=?>>+8444<6<.33.3899888486:::=9902299/755755599<9<<@A8<;<876.5555;;;17907988
@ATNG8:03111:05891
GATGGTAGTGTGTCTCTGAGAGTAGTACTCATTCGTTTCGGAAGAGACAGGTACGTTAATAGTTAATAGCGTACTTCTTTTTTCTTGCTTTCGTGGTATTCTTTGCTAGTTACACTAGCCATCCTTACTGCGCTTCGATTGTGTGCGTACTGCTGCAATATTGTTAACGTGAGTCTTGTAAAACCTTCTTTTTTACGTTTACTCTCGTGTTAAAAATCTGAATTCTTCTAGAGTTCCTGATCTTCTGGCTCTCGTAGACAGATACTACCATCGACACTCCAAAGTCT
+
55<><@BBBCDECBAAABBBBCCCCCDCDCA@=@AAA<BBAC@CDCCDBB@BCCDD@D@CCAA?AACBCBCBBCC@CDDDDD+GC@@@BA8@AAA<@@@=;<;,9;9CBB@CCCCFCCC@CDC@B>BCCDCCCI@CCBB?ACCCDCCCCBBBCE@?@=A>?;;;7;@DCCBBCCCC@DBCBB;B@D>BBBBBB)AAAAB=BCCCDCCCCCAFDCE5B;;;F5;7<;7;CCCBBB@C@CCDDBB?BBD@CDCHCCCBCCDDDCDDDDBC?BBBBBCCBAA;?<6>?::
@ATNG8:03119:05877
GATGGTAGCAGACGTGACAGAGCGCCAGAAGATCAGGAACTCTAGAAGAATTCAGATTTTTAACACGAGAGTAAACGTAAAAAGAAGGTTTTACAAGACTCACGTTAACAATATTGCAGCAGTACGCACACAATCGAAGCGCAGTAAGGATGGCTAGTGTAACTAGCAAGAATACCACGAAAGCAAGAAAAAGAAGTACGCTATTAACTATTAACGTACCTGTCTCTTCCGAAACGAATGAGTACGTGTGCGACGTGTCTCCTACCATCGACACTCCAAAGTCT
+
:?<=9==BBA?;<<<<>@<AAA@AC=@@?=?AA@@A?A@CDCBABC?CB?BAAAA>?=>=.>?CDC>?@CECBB=BBCEEGG2BA=A5;;;-;BC@CCCCCECBB@B@BB@CCC@CCAABCDCEDBCCCCBB?AA@@<@ABBBCAB=B>A@@=@BBBCBBC?CBBAAA?BE?BBB=??BBA;A::49@>>@.@@<@ABBCC@@A:>:>AAA=@<@@BBB@BCBBABB@D@BBC>BAA=AAABBBB@??CCCFA??@BBC?>;:??;<:::<==?@@<BC?B;<;
@ATNG8:03121:05909
GATGGTAGCTCGCTGATGAATCTCCAGAAGATTCAGGAACTCTAGAAGAATTCAGATTTTTAACACGAGAGTAAACTGTTAAAAAGAATGGTTTTACAAGACTTCACGTTAACAATATTGCAGCAGTACGCACACAATCGAAGCGCAGTAAGGATGGCTAGTGTAACTAGCAAGAATACCACGAAATGCAAGAAAAAAGAAGTTACGCATATTTAACTATTTAACGTACCTGGATCTTCTTCCGAAAACGATTGAGTACGAGAGAGCACACGTGTCTACCATCGACACTCCAAAGTCT
+
::00)//777//5554555.56567;97)///)/9;)/)-77///<6:;:<7:<///:::$/)///8:34454=3:996)////$//(/;6999-88:+////(/99//(/(//4//35:;9:<566<<555<;;;7<==>;?======A:?9>==9=995@599AA>>>>C?@?*006)///66(//8839:::::%:;488288:888333(3393226/6366::9487,3333,386935887)2---(-423566652222255559999776733/..55333:6:;/655.
@ATNG8:03122:05884
GATGGTAGCGAGCGAGTGTGTATACCAGAAGATCAGGAACTCTAGAAGAATTCAAGATTTTTAACACGAGAGTAAACGTAAAAAGAAGGTTTACAAGACTCACGTTAACAATATTGCAGCAGTACGCACACAATCGAAGCGCAGTAAGGATGGCTAGTGTAACTAGCAAGAATACCACGAAAGCAAGAAAAAAGAAGTACGCTATTAACTATTAACGTACCTGTCTCTTCCGAAACGAATGAGTACAGAGAGTACGATATGTCTACCATCGACACTCCAAAGTCT
+
8889;;<<=B><<666556>>>B@<8;55.559;;<5;7;<<<===7:61:600(//////$55999B@>CCCCE>CBBBEEE5BB;@;@@:AAB?;:;;;;CFDAFACB@CAC?CC@@@AAAACCA@@@BB=BC;;9:AA@AA;;7:;A?@;@A?;BCCC?CBCCCB=CC@CBB?B@@>=5=00*000000$0868>:>::@?;=;87?>>3:38=@<929>=@@BC>@=;;;7;AA?BBBDFBBBBBBBBCBBBBBBBA>??>>;>ABBBBBDBB?BB>C:::
@ATNG8:03122:05893
GATGGTAGCACACGAGATCTCATCGTACTCATTCGTTTCGGAAGAGACAGGTACGTTAATAGTTAATAGCGTACTTCTTTTCTTGCTTTCGTGGTATTCTTGCTAGTTACACTAGCCATCCTTACTGCGCTTCGATTGTGTGCGTACTGCTGCAATATTGTTAACGTGAGTCTTGTAAAACCTTCTTTTTACGTTTACTCTCGTGTTAAAAATCTGAATTCTTCTAGAGTTCCTGATCTTCTGGGCAGACTCTCACACGCCTACCATCGACACTCCAAAGTCT
+
:;;:=A<5:;B@A@<=><<;;;;;:<5556669>===455.549:<<<AB>A?>:>7;7;<>>9>665<<<<::963333+374;88818<;;8<;?9?B;@898AA9=>;;AA??<=>?;B<??A775885;>BB=@@@A=>=888?@>>7885;99777176<=@@=<<AD9=6768'61:1:AAAA/;;755)5::::<:556-6767'6789969165377///365;3>=@C@>:888<4<:9;>>>?@===?;;5;;;9>;;;;;;<>>188-8=9:
@ATNG8:03133:05897
GATGGTAGTCTCAGATAGTCTATAGTACTCATTCGTTTCGGAAGAGACAGGTACGTTAATAGTTAATAGCGTACTTCTTTTTCTTGCTTTTCGTGGTATTCTTGCTAGTTACACTAGCCATCCTTACTGCGCTTCGATTGTGTGCGTACTGCTGCAATATTGTTAACGTGAGTCTTGTAAAACCTTCTTTTTACGTTTACTCTCGTGTTAAAAATCTGAATTCTTCTAGAGTTCCTGATCTTCTGGTCTACTACACTGTACTCTACCATCGACACTCCAAAGTCT
+
::>?8@ABCDEEFBBCBBCAADEHDDCCCB@@=@ABB>@A?A@CCGCCCD@CBB=A<>7?;>C@D<BACC@>?==:=BCCC3CD@CCCBD:BBBB<@?@;AB69:@ADC@BBBB@CBA=@@C<A=ABCCBBBJ@CCCB@CCCBBBBBAA;;;AA;:8;@A=@@5;6;BCCBBBBB=A@@@@.;4;;;;;;;(:?>>A=BABBCCCAA@9?===,?999@=A=BC>@ACBBBB=@=ABBBCC@AAC@BBCDCCCGDCCCGIIDCCCC@B@@@BBBACC?CC<AA@@
@ATNG8:03139:05896
GATGGTAGTCTCAGATAGTCTATAGTACTCATTCGTTTCGGAAGAGACAGGTACGTTAATAGTTAATAGCGTAACTTCTTTTTCTTTGCTTTCGTGGTATTCTTGCTAGTTACACTAGCCATCCTAACTGCGCTTCGATTGTGTGCGTACTGCTGCAATATTGTTAACGTGAGTCTTGTAAAACCTTCTTTTTACGTTTACTCTCGTGTTAAAAATCTGAATTCTTCTAGAGTTCCTGATCTTCTGGTCTACTACACTGTACTCTACCATCGACACTCCAAGTCT
+
<5568<>B@;;B;90@=>0//7;9@;;59944.4?A?69;80:<<00//-(--700*/7889<;@<==<<<44.495:::::'444(44;;2////)/75(-/)//77796;;;<;655499>:>B9?99:59A;A@9929?@@A@@@>90000//0)/::2786<7=>>:966>A?@@AAA7@;@=:;;;;*;;??A:@;;:A?::99;@@@@,@9=9949=@@=?@@;;9>29.99:?==899929@?>?@@999BCAAACC@BB=;;;;@=000=+0+0<<:
@ATNG8:03147:05861
GATGGTAGCACACGAGATCTCATCGTACTCATTCGTTTCGGAAGAGACAGGTACGTTAATAGTTAATAGCGTACTTCTTCTTCTTGCTTTTCGTGGTATTCTTGCTAGTTACACTAGCCATCCTTACTGCGCTTCGATTGTGTGCGTACTGCTGCAATATTGTTAACGTGAGTCTTGTAAAACCTTCTTTTTACGTTTACTCTCGTGTTAAAAATCTGAATTCTTCTAGAGTTCCTGATCTTCTGGTGAGATATGCATGATGCTACCATCGACACTCCAAAGTCT
+
55<>:>CCCCCC;;6>>CCCB?=@==<<:559.555;099.5.5:@@BCC@BBBCC@C?BBBB:=:===BBAB=C8B@7==48?4?9989&39997<:?=?B????CAA=A>=??:?B>=AA=C:>>>>?>?A<AACC<@@B;;;>????AA;;;?<>>>=>><>=???B???BB=A?@??6?9=877676(8=9:;3;===??>=;:56<<<,;///=9@9==:=>>B@??;?=???C>>:>?B=@????@@?<<<AAA@?@@@A<?>=<AA>><<=BD:A<=:
@ATNG8:03147:05900
GATGGTAGCGCACACATAGATACAGTACTCATTCGTTTCGGAAGAGACAGGTACGTTAATAGTTAATAGCGTACTTCTTTTTCTTGCTTTCGTGGTATTCTTGCTAGTTACACTAGCCATCCTTACTGCGCTTCGATTGTGTGCGTACTGCTGCAATATTGTTAACGTGAGTCTTGTAAAACCTTCTTTTTACGTTTACTCTCGTGTTAAAAATCTGAATTCTTCTAGAGTTCCTGATCTTCTGGGTCTCTCTCTCACGCACTACCATCGACACTCCAAAGTCT
+
45:=5:?=?@?BBBBAACDCBBA@A@@=>@;:06@@@=CB@B>A@?AB;;79<<<><?:?>;?<@=ABB=BBCCC<>>>>>)>B=@ABB=DAAB>AAB?;;7;<BBDD@CEEICCCC@CIIAC@CCCCCC;;9<;CF@CBBCCJBBBCCCCCBAB@CCC@@@>@?BBCBBBCDC@B@@@@3@<@=;;;;;*;A??@;@BCCCCBAABBJJJJ5HBA@A>B=CA?CCBCBBB@BADDEDCC?BBBB=BCBBBCCCCCCBBBCCC;;9;BA@@@AAAB6;;7;AAA
@ATNG8:03152:05886
GATGGTAGCACGACACGACGATGTGTACTCATTCGTTTCGGAAGAGACAGGTACGTTAATAGTTAATAGCGTACTTTCTTTTTCTTGCTTTCGTTGGTATTCTTGCTAGTTACACTAGCCATCCTTACTGCGCTTCGATTGTGTGCGTACTGCTGCAATATTGTTAACGTGAGTCTTGTAAAACCTTCTTTTTACGTTTACTCTCGTGTTAAAAATCTGAATTCTTCTAGAAGTTTCCTGATCTTCTGGGATGTGTGCGCAGTGCCTACCATCGACACTCCAAAGTCT
+
>9559=<<<>==;;9///7/////5:<<<<<>8><<<6<=9>466<@@>>:=>=59257<;<=7<455@;:9;:89,3=;==+<A>A?;;3000)/1666033,33399:.3737?@??<@>><>;;=///9:<5==@?6:;=<<???;;;@A>;;;:9888<=8><=>>?=::7728>A==.72919<>=@/@>>>D9>>>>=:;;=>=ABBB/@;;<@<A:??3666//(///(//6:66//,/<;@6;5::?<;<=:8:>A=66550//.666>>>957;46---
@ATNG8:03154:05890
GATGGTAGCTCTGCTCTGACTCTCGTACTCATTCGTTTCGGAAGAGACAGGTACGTTAATAGTTAATAGCGTACTTCTTTTTCTTGCTTTCGTGGTATTCTTGCTAGTTACACTAGCCATCCTTACTGCGACTTCGATTGTGATGCGTACTGCTGCAATATTGTTAACGTGAGTCTTGTAAAAACCTTCTTTTTTACGTTTACTCTCGTGTTAAAAATCTGAATTCTTCTAGAGTTCCTGATCTTCTGGATACACTCATGCACCTACCATCGACACTCCAAAGTCT
+
BBBG?CCDCBBCBBDAAACGCCCCCCCBBB::5:;;;09B=C@C@@@CBB@CCCCCGD@CCDC@C@CCCCCAAAB@BDEED2CCADBBB=ABBB@BCE@<;9<A@CDGBCCCCCCEC?BAC@C@CCCAD000A=AA?=9>A0000/99======<::5444544.464444459;=9===@@@+=8<.555555#55;<<2=5////////)////$/99//)/)/727:54444.4.4::?@@:>9949<BBBBDCCBBCDI@CBBFDBBCCCBCCC@FJ?C@@A
@ATNG8:03115:05918
GATGGTAGCTCACGTACGTCACACGTACTCATTCGTTTCGGAAGAGACAGGTACGTTAATAGTTAATAGCGTACTTCTTTTTCTTGCTTTTCGTGGTATTCTTGCTAGTTTACACTAGCCATCCTTACTGCGCTTCGATTGTGTGCGTACTGCTGCAATATTGTTAACGTGAGTCTTGTAAAACCTTCTTTTTACGTTTACTCTCGTGTTAAAAATCTGAATTCTTCTAGAGTTCCTGATCTTCTGGATAGCGACGCGATATACTACCATCGACACTCCAAAGTCT
+
BBAB?AB@B@:>///////656ABCBABAB@A=A;<;6;@;@@BAAAAA@=ABBBB?A>??==8?544AABA@<B6;;;;;'77/399::1:BBC=?@B?AA=A??;?@@<AABAAB??;?>>5;6;?>==677=?@@A;>?@@B@@@@AAAA?<<=;;;;=?@<?<@@A?>>>@@:>:=;<.<+/)/999:+:=6660;======>>?9>>==/>778@=A<;;7;>>?;;;=B<@?@AAA7;;?;?@=>>====>>?@@?>?=;;5;<=>A>>>>>;>D;A===
@ATNG8:03119:05944
GATGGTAGTAGTACACTAGTCATACCAGAAGATCAGGAACTCTAGAAGAATTCAGATTTTTAACACGAGAGTAAACGTAAAAAAGAAGGTTTTACAAGACTCACGTTAACAATATTGCAGCAGTACGCACACAATCGAAGCGCAGTAAGGATGGCTAGTGTAACTAGCAAGAATACCACGAAAAGCAAGAAAAAAGAAGTACGCTATTAACTATTAACGTACCTGTCTCTTCCGAAACGAATGAGTACGAGAGAGCACACGTGTCTACCATCGACACTCCAAAGTCT
+
9:::;@@=965<<=;;;;;<;<:59.5::.4;AB;;8;4::@996C:B>@C=9:9:5CAA0@59:344489:<:188444444#44.47?>?2?;;7;A;BBBCCDAC@CC@CBC>BBCBBCBBCCCCBBBBBABBBB@BBBBAAA@;@=A;;8;DDCCCDD@@?@CBB>??<?@?;>?::::+9<<89:9:9:%:=;>:48B??;8<@:77AA:>:=>A;;8;BDBCCD?C@CCB<@?C>AAABBABBBBBBBBBCBBBBBB>>>AB?A::::;:>;<16606///
@ATNG8:03121:05942
GATGGTAGTGCGTGAGAGAGAGACCCAGAAGATCAGGAACTCTAGAAGAATTCAGATTTTTAACACGAGAGTAAACGTAAAAAGAAGGTTTTTTACAAGACTCACGTTAACAATATTGCAGCAGTACGCACACAATCGAAGCGCAGTAAGGATGGCTAGTGTAACTAGCAAGAATACCACGAAAAGCAAGAAAAAAGAAGTACGCTATTAACTATTAACGTACCTGTCTCTTCCGAAACGAATGAGTACGTGTGACGTACGTGAGCTACCATCGACACTCCAAAAGTCT
+
8889<A@@A=B>;@@CCDECCB999)5<>9?CFCBB>B?AAA;::=>BA@A><<=99777$34>;=BBBBBBBA89:;<;;;*4A=@.;;;;;%;<@>@BCBFBCCC?B?BD@CCC@DCBBBBBBBCDGCCCCC@BGCB?BBBBBCBB?B?C::;;BBBECCD?CCCCBB@??=?CC?A@9999+9992999999%9<9=?>?BBB@A;?;=;@@1818@A;;8;C@@A;;7;?A@A=CFL@BCECFCBBBBBBBBBBBCBBBBBBB??=>AAABB@>=?2888+9999
@ATNG8:03143:05921
GATGGTAGTGTGTCTCTGAGAGTAGTACTCATTCGTTTCGGAAGAGACAGGTACGTTAATAGTTAATAGCGTACTTCTTTTTCTTGCTTTCGTGGTATTCTTGCTAGTTACACTAGCCATCCTTACTGCGCTTCGATTGTGTGCGTACTGCTGCAATATTGTTAACGTGAGTCTTGTAAAACCTTCTTTTTACCGTTTACTCTCGTGTTAAAAATCTGAATTCTTCTAGAGTTCCTGATCTTCTGGAGATATCATCAGCGAGCTACCATCGACACTCCAAAGTCT
+
7///6::;65555:9;666;9>5555499:986<334/4=7<:>BBC??;8<;>?<8<9>6668<8666<<>666:?>>>>+==:=BCC=@=9949@@=CC@ECBCCD@CCBBBDCA=@AB?C@CBCB;:;B;@@@@;?A@ACB;;:9:9@BBBC@CCC@A@<??999DBBBBD?A@@>>0>9>9<====,00*0;>3=A@?@B@??>29999(9==;>6?6A@8<ADCCCD;;7;C@:9929=94;;;@;@@@?@@AAB@@==50)/////77:4505<3::;=
@ATNG8:03144:05914
GATGTAGAGAGACTGTAGCGCACCCAGAAGATCAGGAACTCTAGAAGAATTCAGATTTTTTAACACGAGAGTAAACGTAAAAAGAAGGTTTTTACAAGACTCACGTTAACATTATTTGCAGCAGTACGCACACAATCGAAGCGCAGTAAGGATGGCTAGTGTAACTAGCAAGAATACCACGAAAGCAAGAAAAAGAAGTACGCTATTAACTATTAACGTACCTGTCTCTTTCCGAAAAATGAGTACGATGAGAGAGCTCTCTCTACCATCGACACTCCAAAGTCT
+
@?<C>AABCBCBBAAAGGCCCCDC>;;9?BBCBBA>?<@BB::0@:==+0+00968>===&=7<<;;=B@ADDD>@ABCBBB0;;6:=ACDE5EBB?BAACCCCBB@CACBB>;;;0<@?BDB;;;BCCD;;;B@BCCDAA@AA@@@A3;5;@A=ACBBCCBC?DBAAAA=@A;??@599BCB;A??:?@@AA2AD@FBBBBB>@@<?<????1818<A?@<@@>><999,:<88888'7:334A:@@B==B=:7339=????>:81988;99:;;A=CE>C<;:
@ATNG8:03147:05954
GATGGTAGTCGCGTGAGAGAGAGACCCAGAAGATCAGGAACTCTAGAAGAATTCAGATTTTTAACACGAGAGTAAACGTAAAAAGAAGGTTTACAAGACTCACGTTAACAATATTGCAGCAGTACGCACACAATCGAAGCGCAGTTAAGGATGGCAGTGTAACTAGCAAGAATACCACGAAAGCAAGAAAAAAGAAGTACGCTATTAACTATTAACGTACCTGTCTCTTCCGAAACGAATGAGTACACATCGTCGTGTCGTGCTACATCGACACGTCCAAAGTCTT
+
/::8<<>80///::=9:666<;A>??6;<>8;>954939.445888:+//6;6;;<:<==<+;48833388;777(3344444$4;7<.45/59>8>666;99:<.5.597999.444555>?;;<?>>@==?=>=>76//////)/)/479;:665>>6545;;:8924404458?====5837/777777#/806///:999:,3,32664=272555.4:::4558<9<=A8>><755555;;;98/////7784558::;555<<;::://--*-8/8--/(
@ATNG8:03152:05931
GATGGTAGCAGACGTGACAGAGCGCCAGAAGATCAGGAACTCTAGAAGAATTCAGATTTTTAACACGAGAGTAAACGTAAAAAGAAGGTTTTTACAAGACTCACGTTAACAATATTGCAGCAGTACGCACACAATCGAAGCGCAGTAAGGATGGCTAGTGTAACTAGCAAGAATACCACGAAAGCAAGAAAAAAGAAGTACGCTATTAACTATTAACGTACCTGTCTCTTCCGAAACGAATGAGTACAGAGAGTACGATATGTCTACCATCGACACTCCAAAGTCT
+
<<<>@DBAACCBAB;@?;@BBAAAA699A<@ABCCB@B@CCCBBBC?BB?C?BB???AAA3A?BBBBAAABCCC:@=;;:;;*4B=@.;;;;*;@@=@>BABCBBB@E@DD@CBB@BCBBBCDCDCCCCCCCB@CCCC?BBFCCAAA596:@@;@CBBBBCE@@?@DBA=::6:@>9??999,7;;5878898%8?8<879AAACB;>;>??@<@=>>BDD@CCBBBBB?A?AAA<@@C=???CBBBBCBBBBABBAAABBBBBBBB@B?@A=>=;;;<BB>B@??
@ATNG8:03109:06000
GATGGTAGCAGACGTGACAGAGCGCCAGAAGATCAGGAACTCTAGAAGAATTCAGATTTTAACACGAGAGTAAACGTAAAAAGAAGGTTTTTACAAGACTCACGTTAACAATATTGCAGCAGTACGCACACAATCGAAGCGCAGTAAGGATGGCTAGTGTAACTAGCAAGAATACCACGAAAGCAGGAAAAAAGAAGTACGCTATTAACTATTAACGTACCTGTCTCTTCCGAAACGAATGAGTACAGAGATACGATATGTCTACCATCGACACTCCAAAGTCT
+
889:;;9;=B:;6@@=A==@CBBCC@CCC?@@BCBB@D?AAA9:4=9==>A7<<89377(357734=<=888A6739=999'9=895:;;<*@@@>@;:;CBCCCAC@CC@CBB?BACBAAACCCCCBDCBB?BCBB@CBCCCCCB>B@BBB@B@@@DBAB@BCCD::89?9=<=9=8777)3977,33778$9;99?=?BAB@:16159>>,/*/<<00-;A@BCCC@D@;;;69?A=@ABBBA@??>@@>>==?@AB??@@//*/668<885;;4?@:><;;
@ATNG8:03110:05982
GATGGTAGTGCGTGAGAGAGAGACCCAGAAGATCAGGAACTCTAGAAGAATTCAGATTTTTAACACGAGAGTAAACGTAAAAAGAAGGTTTACAAGACTCACGTTAACAATATTGCAGCAGTACGCAACAATCGAAGCGCAGTAAGGATGGCTAGTGTAACTAGCAAGAATACCACGAAAGCAAGAAAAAGAAGTACGCTATTAACTATTAACGTACCTGTCTCTTCCGAAACGAATGAGTACATAGATATACGTATAGCTATCATCGACACTCCAAAGTCT
+
CCBA?BCDCCCBBBCCDCCCED;;;)5:>8>CDCCC@C@BABCBBB?BB?D@B@@99999(:;BBBCDDCBBBA<ACAAABA0AB=@5;;79CC=BCCCCCCBB?B?BB?CCB@BCBBBBBCCGBBB@CC@CCCC@BBBCCCBB?A?BBB??@@BABAB@CBCCDC@BC@AA@;?C>>>:?B@<99::9(9?<????A>::849>AACG@C?ABA??:?@999AA4949BA;@BA?@@@@::9?AA???AAC@AAAAACBBCBBBBBBB>>?BA:==5>>88
@ATNG8:03111:05979
GATGGTAGATATATGCACGCTCTACCAGAAGATCAGGAACTCTAGAAGAATTCAGATTTTTTAACATCGAGAGTAAACGTAAAAAGAAGGTTTACAAGACTCACGTTAACAATATTGCAGCAGTACGCACACAATCGAAGCGCAGTAAGGATGGCTAGTGTAACTAGCAAGAATACCACGAAAGCAAGAAAAAGAAGTACGCTATTAACTTTAACGTACCTGTCTCTTCCGAAACGAATGAGTACTATAGACTATCTGAGACTACCATCGACACTCCAAAGTCT
+
A==?@CCCBBAABECDCCCCBBBCC@CCC@BAB@@?=@?CBB>>AB?BB>@>998733333#36=334B@9=>>>;7=988888'//(/(//(/6717:;;;<788164:949::66677<BCDBCCFGCCCC?CCCC>AABB@?@B:?<@?@<@CCCBBBC?CDDBBB?@@>ACC=@A@@@8@9939@?@@2@B?B??>A>9//)/1///)/59988<6<<878BC=B8>>A:@@@=>>>?>>>@B@@@@@@>>>@AAA@@>>>9>@@@=;;@>><>>3@565
@ATNG8:03114:06000
GATGGTAGTGTCATATGAGAGTGTGTACTCATTCGTTCGGAAGAGACAGGTACGTTAATAGTTAATAGCGTACTTCTTTTTCTTGCTCTCGTGGTATTCTTGCTAGTTACACTAGCCATCCTTACTGCGCTTCGATTGTGTGCGTACTGCTGCAATATTGTTAACGTGAGTCTTGTAAAACCTTCTTTTTACGTTTACTCTCGTGTTAAAAATCTGAATTCTTCTAGAGTTCCTGATCTTCTGGAGATACACATGATACTCTACCATCGACACTCCAAAGTCT
+
>>>C?BB=966;;;@CCGCCCDA@@BAAAA@A=A@@;@D=@=@BBACCC:BBABC@C?BA@>5@=@996BBABA;::::9'9>;@DCCBBBAA>@BB?;;8:CABDC?CBFEBBBCBCEG?A?@BBB@AAD?CA;;7;;ABDCBCBCFCCCECB@BBA=;;7;@D@?ACCAABACAADE5;6;=@@@@@,@@BCD>BACDDBBBCCAEEEE5CACCB<@;@@=ACFDCCC?A?ACBCCCACCB?@@@@A;;;BAAACDCBBCCB?D<;;AAA@@@;?@9BAAA
@ATNG8:03114:06009
GATGGTAGCACACGAGATCTCATCGTACTCATTCGTTTCGGAAGAGACAGGTACGTTAATAGTTAATAGCGTACTTCTTTTTTCTTTGCTTTCGTGGTATTCTTGCTAGTTACACTAGCCATCCTTACTGCGCTTCGATTGTGTGCGTACTGCTGCAATATTGTTAACGTGAGTCTTGTAAAACCTTCTTTTTTACGTTTACTCTCGTGTTAAAAATCTGAATTCTTCTAGAGTTTCCTGATCTTCTGGCGCTCTGTCACGTCTGCTACCATCGACACTCCAAAGTCT
+
55<>;>CCCCCCBBBCCCDBBBC>CG@@@CBB@BCCM?CD@B@A@ACDCC@CCBBB@B=?@AA7A?BBCBBBBBB??<====&999(9997(7AAA>C@@;90,00/>//*/;;@BBBC?B>><><A>?>=>==<A@@?;AAAA@>?>?A@>@>>>>9;>=<>>:>9>???@@@@A:>=ADD5D;@:>>AAAA(AA;;;1899///@::>8====.<==9;6;6//-/<<=>;;;3;:>=>>//-/9<9:>>@@AAAD??>==<>AAA@:@@??>>@AAA9>>9@>==
@ATNG8:03118:05993
GATGGTAGCACGAGTCACTCATATCCAGAAGATCAGGAACTCTAGAAGAATTCAAGATTTTTAACACGAGAGTAAACGTAAAAAAGAAGGTTTTACAAGACTCACGTTAACAGTATTGCAGCAGTACGCACACAATCGAAGCGCAGTAAGGATGGCTAGTGTAACTAGCAAGAATCCACGAAAGCAAGAAAAAGAAGTACGCTATTAACTATTAACGTACCTGTCTCTTCCGAAACGAATGAGTACGATGAGAGAGCTCTCTCCTACCATCGACACTCCAAAGTCT
+
44898<666;;<>@?>><<54455:5<<=8===6966;5:<<595=8:;6;2/0)0///0/'/3::;<<;::333(33444444#49399=>?1;;=:>>>666=;;5;:<<@B??7??>:A@??BBBBCBBBC>AAAA>@DAB:99B@DAG::9:<<8;<==8888=;;433.3:277555,522+25555(3849...33565052----28277>>>9<<<655<383444(5;;8=====@===778BBBBBAA?999?;<>7)////;9///<19:09=>9
@ATNG8:03119:05976
GATGTAGCATCTGCATATCTCACCAGAAGATCAGGAACTCTAGAAGAATTCAGATTTTAACACGAGAGTAAACGTAAAAAGAAGGTTTTTACAAGACTCACGTTAACAATATTGCAGCAGTACGCACACAATCGAAGCGCAGTAAGGATGGCTAGTGTAACTAGCAAGAATACCACGAAAGCAAGAAAAAAGAAGTACGCTATTAACTATTAACGTACCTGTCTCTTCCGAAACGAATGAGTACGATGAGATCTCGTGTGCTACCATCGACACTCCAAAAGTCT
+
BB@@@>>DECCBBBCBCCICDDD@DCC?BBCCBB@BABBBBBED@CB?B?BAB@@@@5?=BCCBBCCBBBE=@?;;;;;*;B>A5;;;;*;CD?CBDCCCCEC@B@BB@CBB?CBACCCCBBBCIBABBB?BBAB?CBAAD@@??B?BBB?BBBABB@@<@BAAAC?BB?BCC<AA999+3;;5779999%9><<:79CBCAA>><<?AB:>8:;@00-0@@@@;;8;>@AD>@@C?CCAAACDCCCCBBBCBBBBBBCBA>>?8<;A>>>=;::1767)9>9:
@ATNG8:03122:05998
GATGGTAGACATATCGTACTCTCTGTACTCATTCGTTTCGGAAGAGACAGGTACGTTAATAGTTAATAGCGTACTTCTTTTTTTCTTGCTTCGTGGTATTCTTGCTAGTTACACTAGCCATCCTTACTGCGCTTCGATTGTGTGCGTACTGCTGCAATATTGTTAACGTGAGTCTTGTAAAACCTTCTTTTTACGTTTACTCTCGTGTTTTAAAAATCTGAATTCTACTAGAGTTTCCTGATCTTCTGGTATACACACTCGCTCGCTACCATCGACACTCCAAAGTCT
+
59<>9>CCBBBCDCCCGCCCCCCBBBBC@@?B9AABB9@@<@=A;;;;BC>BBBBB?B?BBBA?B>ABFBA>?8<33333333"73,2:827///(--50//(/669685>>=>?BA@<A@@=?=?>>>>>>>=BBA@<@A@@A@C===B@@====9;;;;@@<@<?@??????B<@????5?;>:><===,<;<==///==<<<>8888)8@@C/?;;;@<@=@;;:@A@=;<;1<-//;=::8;AA=@@@@???A@AAA?>?A?@?A<>>>??@?@??<AA9>>>>
@ATNG8:03123:05979
GATGGTAGATACTCGCTGATACACCCAGAAGATCAGGAACTCTAGAAGAATTCAGATTTTAACACGAGAGTAAACGTAAAAAGAAGGTTTTACAAGACTCACGTTAACAATATTGCAGCAGTACGCACACAATCGAAGCGCAGTAAGGATGGCTAGTGTAACTAGCAAGAATACCACGAAAGCAAGAAAAAGAAGTACGCTATTAACTATTAACGTACCTGTCTCTTCCGAAACGAATGAGTACGAGAGAGCACACGTGTCTACCATCGACACTCCAAAGTCT
+
@@BB?<CCCBBB=?;;<B==CCCCE>;9;<=:::9:.45:9;<@AB=?B>A=@@A9:::+8;>@?<>>=999>3///////$/;3;.555&555.5:9;;;;==5:5:>;==:055<>BBCC;:;CBB;;;>@@=>:==>>>>>@=A=A;;6;AA?:::B=A@A???=??;@A;4=<///)///(/:>>>0=>9@>??AD??;=A:>=AB<?<?>CA@<@AA?@@D?A?AAA=@::6:A@AAB???@?@AFDB??@CCBBABBF?BA>===@;;;=AA8>>>=
@ATNG8:03126:05992
GATGGTAGCGCGACGAGCGTAGACCCAGAAGATCAGGAACTCTAGAAGAATTCAGATTTTTAACACGAGAGTGAACGTAAAAGAAGGTTTTACAAGACTCACGTTAACAATATTGCAGCAGTACGCACACAATCGAAGCGCAGTAAGGATGGCTAGTGTAACTAGCAAGAATACCACGAAAGCAAGAAAAAAGAAGTACGCTATTAACTATTAACGTACCTGTCTCTTCCGAAACGAATGAGTACGATGAGAGAGCTCTCTCTAATCGACACTCCAAAGTCT
+
BBBB@CDCCCC@AACDDCCCBCCDD>BBB@@@@A@@=@@BBECCAA?CC?B?CDB@?@?@2A?BBCBABBCCAA>A@9999-;D>B?BBB9BBD@CBBBDDBCC?B>@B?BBB>BCCCBBCCCC@@@BCCC@CCCD>BBBCBCCB@C@C99::CCCCCCE@BCBBBB?BEABBB=??>==5<992999999%9;;3:47:=CDB?A?=BBB?B@?ACCF@CCBB@CC@D@CCC=CCC@CBCBBBAAABBBBBBCCAAABBBBBB?BBBBCBBA==CF>C>>>
@ATNG8:03127:05991
TATGGTAGTGTGTCTCTGAGAGTAGTACTCATTCGTTTCGGAAGAGACAGGTACGTTAATAGTTAATAGCGTACTTCTTTTTTTCTTGCTTTCGTGGTATTCTTGCTAGTTACACTAGCCATCCTTACTGCGCTTCGATTGTGTGCGTACTGCTGCAATATTGTTAACGTGAGTCTTGTAAAACCTTCTTTTTTTTACGTTTACTCTCGTGTTAAAAATCTGAATTCTTCTAGAGTTCCTGATCTTCTGGGTCTCTCTCTCACGCACTACCATCGACACTCCAAAAGTCT
+
4?@@=ABCCCCCDDBBBBBDDCCCCDDCCC;:19873(4;7<;>CCCCCC?CCDBC@C?CCAA@@@CCDDBBC@@;99::::;#<545=CC>B==A>@;;5;;5;@ABA@>ADCCEH;;:;CC?CABBBBBBBF@BB;:6;AABCCCCCCDDBBBBC@BBD@@@?AACCBCCCCBB?BCCCC;B>C>;::::::;";ACDD?BBCCCFBB:;5;:<;*;CCCB5;5;;5<CDCCCDACACDDDBB?B;;;8;BCCBAADCCCCCCCCCAA=ABBBCCB???4:::.;@@@
@ATNG8:03130:06000
GATGGTAGCTCACGTACGTCACACGTACTCATTCGTTTCGGAAGAGACAGGTACGTTAATAGTTAATAGCGTACTTCTTTTTCTTGCTTTCGTGGTATTCTTGCTAGTTACACTAGCCATCCTTACTGCGCTTCGATTGTGTGCGTACTGCTGCAATATTGTTAACGTGAGTCTTGTAAAACCTTCTTTTTACGTTTACTCTCGTGTTAAAAATCTGAATTCTTCTAGAGTTCCTGATCTTCTGGAGATACACATGATACTCTACTATCGACACTCCAAAGTCT
+
ABCC@DDCCBBC9:6<;;669??DDCAAABAC?CBBB>BD@DAAAABDCDAFCCCC?B@BCCC@EAB??ABDBA@;99:::'9<8<;?=7>??C@CFC@BB<??A?<>:?BBBBBCC???@:=:=?>>>===7;;>>:=>>=>BAA>>>>==:7818CD;??<?=A>>>A@@@A;:;;;;/;:>;=====.:====43-----66-/)/;;;)8;<<;282//)///<97;7;;>=?@=>7;;@;==>?A@@>==AABAA???@@@AA@@@AA??@<?>8?<<=
@ATNG8:03142:05961
GATGGTAGTCTCAGATAGTCTATAGTACTCATTCGTTTCGGAAGAGACAGGTATGTTAATAGTTAATAGCGTACTTCTTTTTTCTTGCTTTCGTGGTATTCTTGCTAGTTACACTAGCCATCCTTACTGCGCTTCGATTGTGTGCGTACTGCTGCAATATTGTTAACGTGAGTCTTGTAAAACCTTCTTTTTTTACGTTTACTCTCGTGTTAAAAATCTGAATTCTTCTAGAGTTCCTGATCTTCTGGGTGTATCAGCGAGTATCTACCATCGACACTCCAAAGTCT
+
BBBB?BBBBCCDCCCCCCCBBCCCBBBBBBBB?CCBF>DD?C@CCCCCCC@BBBABAB?BBCD@D?BCDCCDBA@=;<;;;;%;===>EG>D=@A?ABB=BB7;;ADCF@EICDCBEE?B@@<@<ACCCCECB@BCDG@DBBBCDDBBBCCBBACC?::;<@B>B?BABBCCBCI@A;;;;.;=A>;;;;;;;#;AABA;B@CBBB;;;A;AAAA,A@@@@;A<BC?CCBBBCC@C@CBDCEC>B@A@;@BBBBCCDCCBBCDCDDAB?ACBBCCBAAC?CE>C@@@
@ATNG8:03145:05978
GATGGTAGCACACGAGATCTCATCGTACTCATTCGTTTTCGGAAGAGACAGGTACGTTAATAGTTAATAGCGTACTTTCTTTTTTTCTTGCTTTTCGTGGTATTCTTGCTAGTTACACTAGCCATCCTTACTGCGCTTTCGATTGTGTGCGTACTGCTGCAATATTGTTAACGTGAGTCTTGTAAAACCTTCTTTTTACGTTTACTCTCGTGTTAAAAAATCTGAATTCTCTAGAGTTCCTGATCTTCTGGTGTCTGATCTGTATCACTACCATCGACACTCCAAAGTCT
+
CCCC@AAACC?CBBCCCCCCCGGDCBCCCB;;599::9'5<5:8=BBCGDB?BBCCC@C@CCCC?C?BBCCAB?783(3333333"3;89=???5;AAA>B??=?C@??AD9859AAABBAA?BAB;@<@@@>=<:::3:>>@<=>>@>>>A???A@>>>><@@@=AA<A;AAAA>=>AA<>==BB6B:=8<>===/<A66606;<///<89<188888%8:=>=7:5:;8AAB;:;=D:>>DFDD;>>?<?>>>??@@AA@@@@@>@AAA=A?>>??@A@@<@A7@>8:
@ATNG8:03147:06008
GATGGTACGTGTCATATGAGAGTGTGTACTCATTTCGTTTCGGAAGAGACAAGGTACGATTAATAGTTAATAGCGTACTTCTTTTTCTTGCTTTCGTGGTATTCTTGCTAGTTACACTAGCCATCCTTACTGCGCTTCGATTGTGTGCGTACTGCTGCAATATTGTTAACGTGAGTCTTGTAAAACCTTCTTTTTACGTTTACTCTCGTGTTAAAAATCTGAATTCTTCTAGAGTTCCTGATCTTCTGGTCTACTACACTGTACTCTACCATCGACACTCCAAAGTCT
+
:://)/////::9<666=;;;;;;;554;44499)4:::3;:8=5;9;950)/277:0//)-3---/)/)///556>>A:==@@@+;<;><==6555<8;99455.55955549556<<>@<@@><@:A@?@>>@A;ABAA5;;@@@==:959=;770/)/::3:;4;7;>>>>>BB>;==BBB6@;@6;;AAA0@@BBC<@ACBBBC;;;@CCCC5C;;;C?B?BA?BCCECBB@B@CBBBBB9;;CAECCCHAABCCBBBABA;;<;5;@AAD@@@@B<@@;?;;;
@ATNG8:03154:05993
GATGGTAGAGAGACTGTAGCGCACCCAGAAGATCAGGAACTCTAGAAGAATTCAGATTTTTAACACGAGAGTAAACGTAAAAAGAAGGTTTTTACAAGACTCACGTTAACAATATTGCAGCAGTACGCACACAATCGAAGCGCAGTAAGGATGGCTAGTGTAACTAGCAAGAATACCACGAAAGCAAGAAAAAGATGTACGCTATTAACTATTAACGTACCTGTCTCTTCCGAAACGAATGAGTACGTGTGCGACGTGTCTCCTACCATCGACACTCCAAAGTC
+
55<=:>BBCDDDBBBECCDCCCBBB<BDH@DBBBBB?BAGBBBDCC?BB?B>?<=99:::(::@BBDCCCAACD>A?@@AAA0@@=A2;;;:'59=4>>>@CCBBC?C@CC@BBB?CCCCCCCCCCFDDDCCB?CCBB@BCAAAA@?<@@CAB?BBBDCBBB@CCBCCC@CCA:99=??888*9==9=<=<<.7;;<ABB??BBC:;89AA@;@<@?B>?<@A@@@@@=@=@@@=@BA?BCBBBCBAAADCCBBBBBCCB;;7800,/:9==?>>>><>G:@;;
@ATNG8:03155:05977
GATGGTAGGCGAGAGTGAGACGAGTACTCATTCGTTTCGGAAGAGACAGGTACGTTAATAGTTAATAGCGTACTTTCTTTTTTTCTTGCTTTCGTGGTATTCTTGCTAGTTACACTAGCCATCCTTACTGCGCTTTCGATTGTGTGCGTACTGCTGCATTTATTGTTAACGTGAGTCTTGTAAAACCTTCTTTTTTACGTTTACTCTCGTGTTAAAAATCTGAATTCTTCTAGAGTTCCTGATCTTCTGGATACACTCATGTGCACCTACCATCGACACTCCAAAGTCT
+
59<>8=BA>BCA@ACCDCFCCAAAAB@@@@@=@BBA<BB?B>BBBBBBA>AABBB@D=??BB@B>AABCA@A:9:)9:99999"73/3398(7<<<:>:;500+/=;;/0+7@CCB??A<AAB;>;>?===?888-8>=>;;;;BBBAA???@@A>>>AA8982:>:==AA<<=ABAA;??@AA5A:>9;:99::':>99919;;///<;;>9====.<===A<A=AA<>>>A@=>:=:>>DCDD8==@<@B@??>>>A>>>????<?AB<>==>AA@=>><?A:A>>9
@ATNG8:03107:06013
GATGGTAGGAGTACAGTGTAGTAGACCAGAAGATCAGGAACTCTAGAAGAATTCAGATTTTTAACACGAGAGTAAACGTAAAAAAGAAGGTTTTACAAGACTCACGTTAACAATATTGCAGCAGTACGCACACAATCGAAGCGCAGTAAGGATGGCTAGTGTAACTAGCAAGAATACCACGAAAGCAAGAAAAAAGAAGTACGCTATTAACTATTAACGTACCTGTCTCTTCCGAAACGAATGAGTACGAGAGAGCACACGTGTCTACCATCGACACTCCAAAGTCT
+
78775>0/)/9;;:;;?;<<<<<<5909994999444.47<;>;:::6//)/5:057=>?>+B>===@@>:9/00*////////#/9398===2===66666><<<A;>899.9@B<>:;596;@==>>>666<ADDGD;:<AAB@@?;@9000,000>@@CC?B???;?6::::::*/088:400/177;;;;&;;8::<===858:=;DA>>9<8;8;;B@B@;;;@@;@?AAC>99:=@@@@@ABABBBBCBBBBCDBBBCCBBB?:78:;=;;;?;?B:?>>>
@ATNG8:03109:06055
GATGGTAGCTATACGTATATCTATGTACTCATCGTTTCGGAAGAGACAGGTACGTTAATAGTAATAGACGTACTTCTTTTCTTTGTCTTCTTGTGGTATTCTTGCTAGTTACACTAGCCATCCTTACTGCTCTTCGATTGTGTGCGTACTGCTGCAATATTGTTTAACGTGAGTCTTTGTAAAACCTCTTTTACGTTTACTCTCGTGTTTAAAAATCTGAATTCTCTAGAGTCCTGATCTTTCTGGCTCTCGTAGACAGATACTACCATCGACACTCCAAAGTCT
+
@<AC@DCBBBB;9;B<>CCDBBBBBBCCCCCDC;;;0;;5;5;A@@A;;6;B@A<?@,0.-.-3---///888947777+///(////(/60/-/49//*.=47778??<?@A:;;//*/::5:6;;;:;<8/)/7//)///9>?A888?===???:===9877-8;@A@=>>A>==8=????2?4:8///)/7;;>,//88999<566(7<==/?>>?>;>=AAA??<=---+--;:=<@5<9:699///;;;;<=BAAAAB?>=:=>>@@AAAAA<>>7>>=<
@ATNG8:03112:06058
GATGGTAGCGCGACGAGCGTAGACCCAGAAGATCAGGAACTCTAGAAGAATTCAGATTTTTTAACACGAGAGTAAACGTAAAAAAGAAGGTTTTACAAGACTCACGTTAACAATATTGCAGCAGTACGCACACAATCGAAGCGCAGTAAGGATGGCTAGTGTAACTAGCAAGAATACCACGAAAGCAAGAAAAAGAAGTACGCTATTAACTATTAACGTACCTGTCTCTTCCGAAACGAATGAGTACCTCTCAGACGCTCGTCCTACCATCGACACTCCAAAGTCT
+
<<DE?CBCC@A;;;DECCCDDD;;;4;BC=ACCA@@@C@CCCAAAG@BB?B<???9:9999%93>8:B??B837:,3794499:%:?;=.995&5;;6<@@CCCCBB=A?;;7;BA?BCFDCCCBBBGECECCC?CDDD?BCBBA@@A4:4:::6;DDEFCCA?BBBCCC@BC??>?:==999,99949CCCC3BB?CBBBDA==A:=:>??A7;7;?B@@=@ABBBBB@C????:@BA???@BBCD?AAABBBBBCBBBB>=:>7716>?A:;:>==5;:1;;;;
@ATNG8:03114:06022
GATGGTAGAGAGACTGTAGCGACCAGAAGATCAGGAACTCTAGAAGAATTCAGATTCTTTAACACGAGAGTAAACGTAAAAAAGAAAGGTTTTACAAGACTACACGTTAACAATATTGCAGCAGTACGCACACAATCGAAGCGCAGTAAGTGGCTAGTGTAACTAGCAAGAATACCACGAAGCAAGAAAAGAAGTACGCTATTAACTATTAACGTACCTGTCTCTTCGAAACGATGAGTACGTGTGCGACGTGTCTCCTACCATCGACACTCCAAAGTCT
+
8<:9<@B944:5955999/////)/7505///775;)-/7///7277292799//)/::)-(--//////88:1/3544444#444)46;;<155:5888///:::<9=9==7=::78<735<<<<@=:;;>>@=BBBB695;:A@@<:;//)/::97/5559::;;;:<<8<><*////)//61/333&3;6=>A<;;469199@BBB=@<@@A@?=@A?<=;;)////(////89///66///66--///666880///4;0//877<;=:>>4=888
@ATNG8:03118:06013
GATGGTAGAGAGAGCTCTCTCATCGTACTCATTCGTTTCGGAAGAGACAGGTACGTTAATAGTTAATAGCGTACTTCTTTTTCTTGCTTCGTGGTATTCTTGCTAGTTACACTAGCCATCCTTACTGCGCTTCGATTGTGTGCGTACTGCTGCAATATTGTTAACGTGAGTCTTGTAAAACCTCTTTTACGTTTACTCTCGTGTTAAAAATCTGAATTCTTCTAGAGTTCCTGATCTTCTGGCGCGTATGTATGTCGCCTACCATCGACACTCCAAAGTCT
+
A@BD@CBBBBBBBBBB;;9?;;?;@;555555.9@A;4<@;@8:;6<<@A496:CC5?<>@??<A<?>?@@<?87177888)771733,3::;8::=637.373;9:6@;@;@B@A:>>A9@8;:;96679699<A<@@??====<@>?==8885;:>;>A=A=@@;665955+.-899*6(-....&.5558)2255522256.3333'3./.3.305626...988072665556266627523;----;7:>AAB<>>@;=;;;BBA>?>=BB:>>>;
@ATNG8:03128:06051
GATGGTAGTGCGTGAGAGAGAGACCCAGAAGATCAGGAACTCTAGAAGAATTCAGATTTTTAACACGAGAGTAAACGTAAAAAGAAGGTTTTACAAGACTCACGTTAACAATATTGCAGCAGTACGCACACAATCGAAGCGCAGTAAGGATGGCTAGTGTAACTAGCAAGAATACCACGAAAGCAAGAAAAAAGAAGTACGCTATTAACTATTAACGTACCTGTCTCTTCCGAAACGAATGAGTACGAGAGAGCACACGTGTCTACCATCGACACTCCAAAGTCT
+
@@@B>B@;554::9;;;65:@;555)55<7=CDCA@?A?CCC@@AC?CCAD?@@>::999'84?>?AAAA;878*37<>@@A5AB?B5;;;.;AA?C;;9CDAAA>B@BB?CCB::;DCBBBCBBBDBBACCADBBC@BBBBBBBD?B>B;;7;CBBBCCC@BCCCBB=@@?:::=@@999+8<<9889898%8=8;939@ABBB@D@A>AD;?=?BC;;8;@AA;<<@F@CBD?CCB?@?ABCCBBBCBB@?99:::==?@@ADD@C@@AB@A886:==39778
@ATNG8:03132:06018
GATGGTAGGCGAGAGTGAGACGCAGTACTCATTCGTTTCGGAAGAGACAGGTACGTTAATAGTTAATAGCGTACTTCTTTTTCTTGCTTTCGTGGTATTCTTGCTAGTTACACTAGCCATCCTTACTGCGCTTCGATTGTGTGCGTACTGCTGCAATATTGTTAACGTGAGTCTTGTAAAACCTTCTTTTTACGTTTACTCTCGTGTTAAAAAATCTGAATTCTTCTAGAGTTCCTGATCTTCTGGGTGCGCTACAGTCTCTCTACCATCGACACTCCAAAGTCT
+
@@@B<BBB>CDBCBCDGCCBCABA==BCCC9:9:BCC>DE?B?BBABB;;8;CCDC?B?BCCC?A?BCC@ABA@A>BBBBB2BB=BBBB>BBBB<=?D???=???A9959@AAB@>>:=??7;8;BBBC===<@>>>=AAAAA@@>??@@AA==>:==>=AA;>;?AAA@@BBB;>>ABB;C;>8<<<;9.9AAAA:A@@:::=889077788%8;;<><@;:;6;??A>>?7;5;=>>==98===4///=:9>@@>>=@@@AADD<>8::CAA:8:=?>8?<<<
@ATNG8:03133:06018
GATGGTAGACACGTGTGCTCTCTCGTACTCATTCGTTTCGGAAGAGCCAGGTACGTTAATAGTTAATAGCGTACTTCTTTTTCTTGCTTTCGTGGTATTCTTTGCTTAGTTACACTGGCCATCCTTTACTGCGCTTCGATTTGTGCGTACTGCTGCAATATTGTTAACGTGAGTCTTGTAAAACCTTCTTTTTACGTTTACTCTCGTAGTTAAAAATCTGAATTCTTCTCGAGTTCCTGATCTTCTGGATAGCGACGCGATATACTACCATCGACACTCCAAAGTCT
+
:;;<=BCEABBA@;=;;;=>966>>;696B9929DEE?DD@D@BBBB@A@7;:?=>;B>BBBB8;=@?@@@@??A?BCDDC2AB?C9995:@@@3:77039;1>37.3;>28>BB=<??758@9??9?@B@?>8707=<>A:AA>>:;:BBAAA=;;7;?D<AA;?<==>AA@???<A;;;;1;;A;?@@??/?>>>?7>889=<8655837555$..556,2,--(----77738)222255,2272555588888999::555555059988777::39;1;878
@ATNG8:03133:06044
GATGGTAGGACGAGCGTCTGAGAGGTACTCATTCGTTTCGGAAGAGACAGGTACGTTAATAGTTAATAGCGTACTTCTTTTTTTCTTGCTTTTCGTGGTATTCTTGCTAGTTACACTAGCCATCCTTACTGCGCTTCGATTGTGTGCGTACTGCTGCAATATTGTTAACGTGAGTCTTGTAAAACCTTCTTTTCTACGTTTACTCTCGTGTTAAAAATCTGAATTCTTCTAGAGTTTCCTGATCTTCTGGGTCTACGCTCGTCGCGCTACCATCGACACTCCAAAGTCT
+
55<>9>BA>BBBBAAACCBBBCBC?BCCCC::6:89:5:@=A@CCCCBBC@CCCBB?DADD999;@CCCCCBB;;5:;;;;;;#;9;9=CFL9B=<@7=//+/0+0><@;;:<EICCC;;9;CC7;:<BBBCCAA?ABCCBCCCCCBBBCBBBC@BAD@EAB???=@?BBBB@AA;;8;CBGE;B@B?BAAB7ABBCBDC>CDDCJDEB;;9;BBB2BBACC4;5;;5;ABAA;;;0;=AACFBB>B@@@;@CDDGECBBBBBBBCBB@@>@BCCC@@@9949@9BCBB
@ATNG8:03135:06042
GATGGTAGCAGACGTGACAGAGCGCCAGAAGATCAGGAACTCTAGAAGAATTCAGATTTTTAACACGAGAGTAAACGTAAAAAGAAGGTTTTTACAAGACTCACGTTAACAATATTGCAGCAGTACGCACACAATCGAAGCGCAGTAAGGATGGCTAGTGTAACTAGCAAGAATACCACGAAAAGCAAGAAAAAAGAAGTACGCTATTAACTATTAACGTACCTGTCTCTTTCCGAAACGAATGAGTACGTGTGCGACGTGTCTCCTACCATCGACACTCCAAAGTCT
+
55<><?CBBBBBBB=CBBCCEIBBB?BBB?CCB@@@?B@CBCAAAC?BB@F??==:9999(98@?@BBBDCBBB<AABCCCC5BB?B?CBBC5BCCABBBCCCDDD?C?BC@@?@@DDCBBBDBBBCFCCCCB@BBBB@BCCCCCBA=A>A@@<@CCCBCCC?CBBBCC?BB?CCC<@@::::+:==9:99999%8?;?97:CCBB@7:78;AA7;57<@00-0=<<@;;;.;=;;;68?@=@BCCBBBABBCBBCAA???BA@@<@9939>===>>>>B=CE@B88/
@ATNG8:03138:06022
GATGGTAGCAGACGTGACAGAGCGCCAGAAGATCAGGAACTCTAGAAGAATTCAGATTTTTAACACGAGAGTAAACGTAAAAAGAAGTTTTACAAGACTCACGTTAACAATATTGCAGCAGTACGCACACAATCGAAGCGCAGTAAGGATGGCTAGTGTAACTAGCAAGAATACCACGAAAGCAAGAAAAAAGAAGTACGCTATTAACTATTAACGTACCTGTCTCTTCCGAAACGAATGAGTACCTCTCAGACGCTTCGTCCTACCATCGACACTCCAAAGTCT
+
?AA@@BECCAABDFBBBBCHCCDCDACBC=A><000*0*/==;>??9?A=A?CDCBBAAA2A?BBCCCCCABBD>B?AABBB1BB@?@?@7@BA>B;<<AAC@@=@?BA<@@B>BCECCBCGCCCCDLBBB@CCBB@BCCCCCBA9@;@;;7;BCCCCBB?BCFFBA?CEAC>?9<>999,7881989999%9>;>?>@BBB@?<B<??::5:7==A@@=@BBBCCC@CABBB=BAA=??BBBCB?B@@000@@@??=@BCB?>8818>>A==;;;@;>A9=888
@ATNG8:03138:06028
GATGGTAGTCTCAGATAGTCTATCAGTACTCATTCGTTTCGGAAGAGACAGGTACGTTTAAATAGTTAATAGACGTAACTTCTTTTTTCTTTGCTTTTCGTGGTATTTCTTGCTAGTTACACTAGCCTTCCTTACTGCGCTTCGATTGTGTGCGTACTGCTGCAATAATTGTTAACGTGAGTCTTGTAAAAACCTTCTTTTTTACGTTTACTCTCGTGTTAAAAATCTGAATTCTTCTAGAAGTTCCTGATCTTCTGGCTCTCGTAGACAGATACTACCATCGACACTCCAAAGTCT
+
45897<@@BAA@@B==@655595//9///77/4.45/9/9;)-(-----88399/44<)94)488<20+/7///:::6;<9<<>>>>%555/534;;&4559495//)/;)////7949;;=;;;A<C?C<@:9:9=>>@@=99557<996655//999---883--+-0886:48845555594;>>??@+;7;166====&66>=@0////77///97<<==(554594949=844444.4:5:8<<<=<<5855.5<99;==;;;><;;;555<<8@><<<;;;<=8=?8?;<@
@ATNG8:03138:06043
GATGGTAGATATATGCACGCTCTACCAGAAGATTCAGGAACTCTAGAAGAATTCAGATTTTAACACGAGAGTAAACGTAAAAAGAAGGTTTTACAAGACTCACGTTAACAATATTGCAGCAGTACGCACACAATCGAAGCGCAGTAAGGATGGCTAGTGTAACTAGCAAGAATACCACGAAAGCAAGAAAAGAAGTACGCTATTAACTATTAACGGTACCTGTCTCTTCCGAAACGAATGAGTACGTGTGACGTACGTGAGCTACATCGACACTCCAAAGTCT
+
55<=9>>>666=<;;;>7:700/;<79CA@@;?9=>B7929AA:?><8>=4948773333&349;<=444;<?969<9:::;$94.45<>>2===:>=>@:9665.59;:7<>A=BB;9;A:;:BBB>@>00+////3::9<:444.5.59:299?:<9/0*00/7:=297)//6)/----(--/(/699.778===>443::07.3533.3...(/0/)/;555==7;9<;;3://)///8667==888;><;<;;;=;::00--,,,----//066(/333
@ATNG8:03141:06041
GATGGTAGATATATGCACGTCTACCAGAAGATCAGGAACTCTAGAAGAATTCAGATTTTTAACACGAGAGTAAACGTAAAAAGAAGGTTTTACAAGACTCACGTTAACAATATTGCAGCAGTACGCACACAATCGAAGCGCAGTAAGGATGGCTAGTTGTAACTAGCAAGAATACCACGAAGCAAGAAAAGAAGTACGCTATTAACTATTAACGTACTGTCTCTTCCGAAACGAATGAGTACACATCGATCGTGTCGTCGCTACCATCGACACTCCAAAGTCT
+
444=7;:=BA5///////9///=>8666:>==:99.4.44<====9=?9<8;:>==CCC+B:>>ABA999999298;6@@@+=;5:.555&55565559<555<5:3::7;::7<;;:?=>>??==><?==:0///)///344884;46/<:;;;//)/763:<<:99733,3;9166//(///(/999.886:3444229=294222616353;0/////45>9?:==>555;7333377333//////777///:---7---(///33;888=7==6;888
@ATNG8:03141:06043
GATGTAGGAGACTGTAGCGCACCCAGAAGATCAGGAACTCTAGAAGAATTCAGATTTTTAACACGAGAGTAAACGTAAAAAGAGGGTTTTACAAGACTCACGTTAACAATATTGCAGCAGTACGCACACAATCGAAGCGCAGTAAGGATGGCTAGTGTAACTAGCAAGAATACCACGAAAGCAAGAAAAAGAAGTACGCTATTAACTATTAACGTACCTGTCTCTTCCGAAACGAATGAGTACGATGAGAGAGCTCTCTCTACCATCGACACTCCAAAGTCT
+
BB;9:@CAECBBCCDFCCCCCCC>CCC@BBBCAA?A@CCCCABB@BC@B>AA@@@@@@.@=BBAAABBBAAA:@A==><<,=<=<5=<=+97@:??AAB???@<?:>=398819;;;?@>>>AABBBA==:>?@@====BAA@A:=8===:=A@@@@>>;>CBBBB?B@<===<@@@AA3;;:59@@>>,//-/8;<AA??@<B;@@A@<@<@@BAA:=>>=?>@5:7;?A:B??<?A??===@@>>>@>>>AAA>>>A@???=BB@@>>>@@><@>7@>>>
@ATNG8:03141:06052
GATGGTAGCATCATGCATATCTCACCAGAAGATCAGGAACTCTAGAAGAATTCAGATTTTTTAACACGAGAGTAGACGTAAAAAGAAGGTTTTTACAAGACTCACGTTAACAATATTGCAGCAGTACGCACACAATCGAAGCGCAGTAAGGATGGCTAGTGTAACTAGCAAGAATACCACGAAAGCAAGAAAAAGAAGTACGCTATTAACTATTAACGTACCTGTCTCTTCCGAAACGAATGAGTACTGCGCTCACTCTCGCCTACCATCGACACTCCAAAGTCT
+
;?AD@GBBCCCGCDCCCCCCCBCCB?BAA=ACBBBA=A>@;9:?=@;??>B?AB:97====&;;8=@CDB@879@A><77999(:@;?39999$3794788?@BA@@<@=AA:>9:078;9@AABGCBBBCCCC@CCCC?@ACCDCBB?CBCBB@CBABCCBB@DCCCBB=@@=:::?@@???8;=>877878'7>8A899BBABB?B<@?BB?A<;<A:;8;BBCBBB?@@BBC?DDB?BCCCCAAAAAA???AAAABBAB????<?BBCBBBBAA?AA<AAAB
@ATNG8:03146:06046
GATGGTAGTATAGAGCTCTACATAGTACTCATTCGTTTTCGGAAGAAGACAGGTACGTTAATAGTTAATAGCGTACTTCTTTTTTTCTTGCTTTTCGTGGTATTCTTGTTTAGTTACACTAGCCATCCTTACTGCGCTTCGATTTGTGTGCGTACTGCTGCAATATTTGTTAACGTGAGTCTTGTAAAACCTTCTTTTTACGTTTAACTCTTCGTGTTTAAAAATCTGAATTCTCTAGAGTTCCTGATCTTTCTGGATATGAGTGACTCGTGCTACCATCGACACTCCAAAGTCT
+
//;;6?A@BBCBBB==<<;<<B;:6;:99=;;69A@A@7=<6:*..(---68668839198<==?8@8@@@AAA?;<9889899:"38387::82:@@A>AAC??>:999,9::28A?>??>=:>@@<@=BBBC??@@=AA@@@9>>>??AA@@@AA@@><<19888)8=9?<?BB@AAADD;>>@@@5?;>7::9:9+9==>=6949?>>;?AA:99169::,;//-6064///;;:==<7;///;=@@@9@@B=BAAA@@>>>:8:AAADD?;=:>@=?>9996606@6===;
@ATNG8:03147:06053
GATGGTAGGACGAGCGTCTGATAGGTACTCATTCGTTTCGGAAGAGACAGGTACGTTAATAGTTAATAGCGTACTTCTTTTTCTTGCTTTCGTGGTATTCTTGCTAGTTACACTAGCCATCCTTACTGCGCTTCGATTGTGTGCGTACTGCTGCAATATTGTTAACGTGAGTCTTGTAAAACCTTCTTTTTACGTTTACTCTCTTGTTAAAAATCTGAATTCTTCTAGAGTTCCTGATCTTCTGGTATACACACTCGCTCGTCTACCATCGTACACTCCAAAAGTCCT
+
5:;<8<B@?BBCDDCCBBBBBDDC@BBCCCBB@BBCC>BB@D@CBBBCCF@DCCCF@D@DDDD?C@CJEECCCDC>;;;;;*;D>BBCC?CC;;6;;;5;A?BABCCH@DDCCGCCC@CCD@B?AACCCBBB@CCDD?BCFDCCBBBBBBDDDAA=BDE@BB=?=@ACCBBB;;545555&5.5555599(9=9==,99===<>86626@@D+@C??>496:B=ABCB@BB=@=@A@ABC@CBCADHCCCC;;:A>000<000;;7)/4:3//////6)///&/54.4
@ATNG8:03106:06077
GATGGTAGACATATCGTACTCTCTGTACTCATTCGTTTCGGAAGAGACAGGTACGTTAATAGTTAATAGCGTACTTCTTTTTCTTGCTTTCGTGGTATTCTTGCTAGTTACACTAGCCATCCTTACTGCGCCTCGATTGTGTGCGTACTGCTGCAATATTGTTAACGTGAGTCTTGTAAAACCTTCTTTTTACGTTTAACTCTCGTGTTAAAATCTGAATTCTTACTAGAGTTCCTGATCTTCTGGGCAGACTCTCACACGCCTACCATCGACACTCCAAAGTCT
+
CCBD?CCCAABCCDCCCDCAAA@@=====?AF@JBAA<;:6;=DA898@@;?A???<?<@@?@;?@CG=??C?8:9/////$//(/...'.77718;:4/0*/0>>=94;A@>>>>>:=>><>;>BBA?>?;AAAAA;>>@<==>::;C@@@>>>7:;>;==:><A??==>@@@588@@@5@=A<?<<<;,9::;;,/+/<///9=;;8<<<2>??=H9@9//,/7<<<B==:==BDA==@13333-3---66;;>>>BA;;7;?=:=========>=BB;A>>>
@ATNG8:03114:06102
GATGGTAGTGTCAGTGCGCGTCGTCCAGAAGATCAGGAACTCTAGAAGAATTCAGATTTTTAACACGAGAGTAAACGTAAAAAGAAGGTTTTACAAGACTCACGTTAACAATATTGCAGCAGTACGCACACAATCGAAGCGCAGTAAGGATGGCTAGTGTAACTAGCAAGAATACCACGAAAGCAAGAAAAAGAAGTACGCTATTAACTATTAACGTACCTGTCTCTTCCGAAACGAATGAGTACTGTATCTATGTGTGCGCTACCATCGACACTCCAAAGTCT
+
>>BF@DDCBBBBBAAAEKHBAACCC@DCCACCCCBC@B?BBBBCCC@CC@C@BB@@ABBC3B@CCABBDDA???8=>???@@0?B<A5;;;.;CB?BAAADCDCD@E?CB@CBB@BCBBBBDDCCCCCBBBC@CCBB?BBCCBBAA=B=A997:BBBBBBC@BBBBCC???<?BC=@@:99,9>>;>????1?C?CA@ABBB@@=@====B<>;?AB@@=@B@@@@@?C?BBB=BCC?CDDBCCCCBBBBBAAABCCAABCCB>><:A@@???>==188);99:
@ATNG8:03121:06089
GATGGTAGACACGTGTGCTCTCTCGTACTCATTCGTTTCGGAAGAGACAGGTACGTTAATAGTTAATAGCGTACTTCTTTTTCTTGCTTTCGTGGTATTCTTGCTAGTTACACTAGCCATCCTTACTGCGCTTCGATTGTGTGCGTACTGCTGCAATATTGTTAACGTGAGTCTTGTAAAACCTTCTTTTTACGTTTACTCTCGTGTTAAAAATCTGAATTCTTCTAGAGTTCCTGATCTTCTGGGATGTGTGCGCAGTGCCTACCATCGACACTCCAAAGTCT
+
55>?;?BBBBB@A@@966;>B>BCAABB?=BB@DBBB=CB?B@BCBBB@@<@BBBB?B?CAAA?@5:9@@AC:477@?AAA1?<?AAAB=AABA>A??;?A3:99=;;9?AB>::>A;:;;<@=@B@@@?AA<AAAA=AAAA@@@=>>@@@@@@@;<==8==:><>AAA@@@AA<@@@A@6@:=9<DDDD/AC=>=5<>=;:;>=>>5;;::+;;;;A=B=>>;====;;;=B=@A@A==898::1<///===CBAA@@@@;??E=??>>>>>ABA<AA9@>>>
@ATNG8:03126:06075
GATGGTAGTGATACAGATCAGACACCAGAAGATCAGGAACTCTAGAAGAATTCAGATTTTTAACACGAGAGTAAACGTAAAAAGAAGGTTTTACAAGACTCACGTTAACAATATTGCAGCAGTACGCACACAATCGAAGCGCAGTAAGGATGGCTAGTGTAACTAGCAAGAATACCACGAAAGCAAGAAAAAGAAGTACGCTATTAACTATTAACGTACCTGTCTCTTCCGAAACGAATGAGTACCTCTCAGACGCTCGTCCTACCATCGACACTCCAAAGTCT
+
ECCC?CBBBCCCBCDCCBBBCCDCC@CCD>BACB@@<@;?@BBCFD?BB?B?A@=0////$/(//9:;CCCDCD>BA@@@@@0?C>B5;;;&9B@<?ABBCCCCD@CACC@BBC@GFBABCBBCBBBECCCC@CCBB@CBBBBBCB=B>A@@=@BBBBCBC@CCDDAA>AB@CAA=@@?==5???:?CCCD3BB?CBBBCBBBC793:>::1818<BBB@CCBBBBB@E@ABB>BCE@CB???BB?AAAADDBAACBBA@@<@9938<=?>?>>:=7@A8:///
@ATNG8:03127:06103
GATGGTAGGCACTGCGCACACATCCCAGAAGATCAGGAACTCTAGAAGAATTCAGATTTTAACACGAGAGTAAACGTAAAAAGAAGGTTTTACAAGACTCACGTTAACAATATTGCAGCAGTACGCACACAATCGAAGCGCAGTAAGGATGGCTAGTGTAACTAGCAAGAATACCACGAAAGCAAGAAAAAGAAGTACGCTATTAACTATTAACGTACCTGTCTCTTCCGAAACGAATGAGTACGTGTGACGTACGTGAGCTACCATCGACACTCCAAAGTCT
+
@AAB?B@@>@BBBDBBBAAADGICJ>C@@=@;;;;;8;?BBABA:;6:D<A?BBBCBFE:C??@?@CABB???9??@BDEE5BB=A5;;;*9=D;@:99BBBBB>A?;;6;@@<@@CABBBBCBCBEGCDC@;;;A=@@BBAAAD?C>B<<7;;CBBDCC@DADCCC?BB?@>??AAAAA9@::3:=>=>,<@<A9:997:781849;9626386?@?=A?959@?:?;?@@8?=?9??@@BBBBBB@@AA???AAAAA@@?8929999==@@==8>A9AAAA
@ATNG8:03143:06105
GATGGTAGCACGACACGACGATGTGTACTCATTCGTTTCGGAAGAGACAGGTACGTTAATAGTTAATAGCGTACTTCTTTTTCTTGCTTTCGTGGTATTCTTGCTAGTTACACTAGCCATCCTTACTGCGCTTCGATTGTGTGCGTACTGCTGCAATATTGTTAACGTGAGTCTTGTAAAACCTTCTTTTTACGTTTACTCTCGTGTTATAAATCTGAATTCTTCTAGGTTCCTGATCTTCTGGTATGACTAGTGTACTACTACCATCGACACTCCAAAGTCT
+
9;CC?CBCCC?@;=A@A@<666<@ABCCBCCC@CCCD>CC@C@CCCBBBD@CCBBB@C@CCCC?A=ABBBBAB:997BC=C+BB?BBBC=A99:?BAA?BB?BBBBBB?BAAACBAA>>ED<@<>><<<=<=;???A=@@@@@A@@@BA=>>??>:687:=A8><>@@@@??AA<>AAAA/C<A<>>=><.:A77829==>@@@>>?:???A8>?>AD=B=:878===9=7;;==AA8869<<8=@@?@@@@@@A???A@>@@D:>>>@>==>>?9==7=888
@ATNG8:03145:06060
GATGGTAGTGCGTGAGAGAGAGACCCAGAAGATCAGGAACTCTAGAAGAATTCAGATTTTTAACACGAGAGTAAACGTAAAAAGAAGGTTTTACAAGACTCACGTTAACAATATTGCAGCAGTACGCACACAATCGAAGCGCAGTAAGGATGGCTAGTGTAACTAGCAAGAATACCACGAAAGCAAGAAAAAGAAGTACGCTATTAACTATTAACGTACCTGTCTCTTCCGAAACGAATGAGTACTACTCTCAGAGACACACTACCATCGACACTCCAAAGTCT
+
44445:9@:A@@>C;;6>BBCCAAA<ACC@CCCCBA<?5>=89:4828:6:68;833777$31;8=@@@BBBCC>>?@AA@?0:;495?<</<@B?BCCCICCBB>B>BC@CDD?BBBCBCCBBBBCB<;;B=B@AB>ABE;;9>>8=;99505==<@<=?;000//0*/:49:=:==<;:3:33.3@A?A3@A;A>>>@ABBB?B=@<<;9<7<<B::49A>>?BB@F@BBC>BBB?@??BBBBBCCBBBCBB???BBBBBBBB?BA===>:;:@088*;:::
@ATNG8:03145:06107
GATGGTAGTGTCATATGAGAGTGTGTACTCATTCGTTTCGGAAGAGACAGGTACGTTAATAGTTAATAGCGTACTTCTTTTTCTTGCTTTCGTGGTATTCTTGCTAGTTACACTAGCCATCCTTACTGCGCTTCGATTGTGTGCGTACTGCTGCAATATTGTTAACGTGAGTCTTGTAAAACCTTCTTTTTACGTTTACTCTCGTGTTAAAAATCTGAATTCTTCTAGAGTTCCTTTCCTGATCTTCTGGTAGAGCGTGCATATATCTACATCGACACTCCAAAGTCT
+
CBAA?BDDDBBCCCCCECBBCCCCBBCCCC@@>AECC=CC@C@BBCCEIC@CGCCC@C@CCDB@C@DFBCBBBBA>ABBBB1BD@DBBC=BC9:7:BA<AB8;;BFDD@CCCCCCCCBCCC?B?BCDDCCBB=ADBA?ACCCCCCCBCBBCBCCC@CBB@BC@C@BCCCCCBCF@C@@@@5@>A=;;:;:*:B?AA=BBECFCCBBB?BBBC5CCCBB@B?BC@CCBCB@@?@@CE>D?CCCCBB?CCC@CCCBBBBABBBBBBBACCCBBBBBAAABBB?CC>C:99
@ATNG8:03109:06128
GATTAGATATATGCACGCTCTACCAGAAGATCAGGAACTCTAGAAGAATTCAGATTTTTAACACGAGAGTAAACGTAAAAAGAAGGTTTTACAAGACTCACGTTAACAATATTGCAGCAGTACGCACACAATCGAAGCGCAGTAAGGATGGCTAGTGTAACTAGCAAGAATACCACGAAAGTAAGAAAAAGAAGTACGCTATTAACTATTAACGTACCTGTCTCTTCCGAAACGAATGAGTACTATAGACTATCTGAGACTACCATCGACACTCCAAAGTCT
+
BBB@CBCCCBCCFCCCCCCCCCC@CDC?BB@@>@<@>BCCAABA>@A?B>@?=97877$33=:=BCBBBAAA8@@:;;;;*;@<=5999&5@=:@BCBCCBCB@DACC@B@@=@BBBBCEDDCCCCCCBB>AA;;7;BBBDA@C@C@CBB@BBBAAB<;8;BCBCB?BC@BDB>AABBB=@=A=;;;;;*;A?CCBBBBBBI@C@CCCBAC@BBBDB?BBAAABC@B?BBD<BBC@B?@>BCCBABCCCBBBBCBBBCCCCCC?BAAA???=@@3::,;AA@
@ATNG8:03110:06143
GATGGTAGCATCATGCATATCTCACCAGAAGATCAGGAACTCTAGAAGAATTCAGATTTTTAACACGAGAGTAAACGTAAAAAGAAGGTTTTACAAGACTCACGTTAACAATATTGCAGCAGTACGCACACAATCGAAGCGCAGTAAGGATGGCTAGTGTAACTAGCAAGAATACCACGAATGCAAGAAAAAAGAAGTACGCTATTAACTATTAACGTACCTGTCTCTTCCGAAACGAATGAGTACTATGTAGAGCTCTATACTACCATCGACACTCCAAAAGTCT
+
?;;=@CABBBBAABCBGCCDB@@@?3=9;09ABB;<:;@BAAAABC@BB@B?89::7333$33<:<BBAAA999+9@;;999$99895999&9@A=<CBBCBCBB@B@CD@CCC?BBBAABBCBBCCCCCCC@CBBB?BBBBBCCB=B>B;;6;BBBBBCC@AAACBB?BC@AAA?BBDD?BB:939=<<<<&<??A97:CBBAB?B?>>AA9@=@AB;;7;A@?@@@?B@BCC>CBB@BCCCCCCBBBAAACCCCAAAAA@>A>>7:;??=>=?>>1888):@@@
@ATNG8:03112:06159
GATGGTAGGACGAGCGTCTGAGAGGTACTCATTCGTTTCGGAAGAGACAGGTACGTTAATAGTTAATAGCGTACTTCTTTTTCTTGCTTTCGTGGTATTCTTGCTAGTTACACTAGCCATCCTTACTGCGCTTCGATTGTGTGTGTACTGCTGCAATATTGTTAACGTGAGTCTTGTAAAACCTTCTTTTACGTTTACTCTCGTGTTAAAAATCTGAATTCTTCTAGAGTTCTGATCTTCTGGTATACACACTCGCTCGCTACCATCGACACTCAAGTCT
+
44<;8;;;8==;;;;====BCB@A=@;;;BFD@IBBB<CC?B?CCBCCCD@CECCCAHABBBB@BAGGGGCCCAA=ABBBB2;;7;ABB<BBBB@BDI?AA9;;B@CCACCCBBAAB?BBB@B@CCCCC;;;>BABC?ABEAAA;;;AC@CDB@A>ABA?;;8;@AABBBCC@A=AA@@@.;5;5;;;;.9=@@B=C:;9@@@959.9595$59995169==:699@A@A:?>><>=?5:9;2;ABCAAA@@;;;BBCBBCA@>@BBABBA?@::3;C@@
@ATNG8:03114:06128
GATGGTAGACATATCGTACTCTCTGTACTCATTCGTTTCGGAAGAGACAGGTACGTTAATAGTTAATAGCGTACTTCTTTTTCTTGCTTTCGTGGTATTCTTGCTAGTTACACTAGCCATCCTTACTGCGCTTCGATTGTGTGCGTACTGCTGCAATATTGTTAACGTGAGTCTTGTAAAACCTTCTTTTTACGTTTTACTCTCGTGTTAAAAATCTGAATTCTTCTAGAGTTCCTGATCTTCTGGGTCTACGCTCGTCGCGCTACCATCGACACTCCAAAGTCT
+
BBBB@BECCCCCDBBCCCGGCBBBCCDCC?@@=@BBC>CB@C?AADCCCC>AAAA@>A;AAAA>B?BBBB@AA??<=BB=B+@@==7//'/00/06885:B<=>?DCA=@@???@AA:??A=A<A??>A>>>=?==A=>>=>>>>==ACAA>>>@;>>A<==:=<??AAABB>><>@@?@3;4::88889(8>8888)8:>:::77//)////(/9==C;@;??=BBB>;;;<?;??>:99-//@@6==<?AAB>>>A@>>>?ABB<B@@@===>=836;4633-
@ATNG8:03116:06126
```
