## Supplementary material for "Massive Multiplexing Can Deliver a $1 Test for COVID-19": Fastq files for Ion S5 analysis of 24 indexed plates: E-gene_Plate04_Rep2_IonCode_0114.filtered.fastq (part 73 of 97)

```
GATGGTAGCAGACGTGACAGAGCGCCAGAAGATCAGGAACTCTAGAAGAATTCAGATTTTTAACACGAGAGTAAACGTAAAAAGAAGGTTTTACAAGACTCACGTTAACAATATTGCAGCAGTACGCACACAATCGAAGCGCAGTAAGGATGGCTAGTGTAACTAGCAAGAATACCACGAAAGCAAGAAAAAAGAAGTACGCTATTAAACTATTAACGTACCTGTCTCTTCCGAAAACGAATGGTACTGCGTCTCACTCTCGCCTACCATCGACACTCCAAAGTCT
+
<5558==:;99;;55555556<<==9=<>2544444.4388<3333-3:6:-33333333$3,33<===<<<<;3;394:::$44.5.599+99949////////)/4::2///+//:;;;<;>>>>=A===266=<5::888443-57;9:5::::555<9<<<=44043-388,3333913331333333#3939:::97555+22'22994:4559::5//////;.4.3333&333489497779:89788/////6//)//616644377733,//(----
@ATNG8:03124:06121
GATGGTAGCGCATATCAGCGCAGCCCAGAAGATCAGGAACTCTAGAAGAATTCAGATTTTTAACACGAGAGTAAACGTAAAAAGAAGGTTTTACAAGACTCACGTTAACAATATTGCAGCAGTACGCACACAATCGAAGCGCAGTAAGGATGGCTAGTGTAACTAGCAAGAATACCACGAAAGCAAGAAAAAGAAGTACGCTATTAACTATTAACGTACCTGCCTCTTCCGAAACGAATGAGTACTGCGTCTCACTCTCGCCTACCATCGACACTCCAAAGTCT
+
CCBB?A;6;ABBBBBCCCCCBC;;;:;EDAGEHIAA?A?A@BBCCC@CC@C?DABACCDD3C=@@BCCCCCBBB<BB@AAA@0@C;@4;;;-;CE?CBBBCCDDC?B?BB?BCC?BABBBBCCCCBBBCCCD@CCCC?BBBBBBBB;@;@::8;CCCDBBB@BBBCCC?BB@BAA?A@C@?9@9949DCDE2CC@BBAACDCCC;=<?BBC?B@B@CCBACCBADDD@C@BBB>ADD@@@@CBBBBCCCAAABBBBDBABC@C:;;;DDBAAC@:959@8AABA
@ATNG8:03130:06154
GATGGTAGGAGACACGTCGCACACGTACTCATTCGTTTCGGAAGAGATGAGGTACGTTAATAGTTAATAGCGTACTTCTTTTTCTTGCTTTCGTGGTATTCTTGCTAGTTACACTAGCCATCCTTACTGCGCTTCGATTGTGTGCGTACTGCTGCAATATTGTTAACGTGAGTCTTGTAAAACCTTCTTTTTACGTTTACTCTCGTGTTAAAAATCTGAATTCTTCTAGAGTTCCTGATCTTCTGGTGTCTGATCTGTATCACTACCATCGACACTCCAAAGTCT
+
CCBE@CCC?BBBBCDCBBBCCCCCBBBBCCCCACCDC>BB@C=@0000///)/99;;@C?BB@A>A9<>>=====<6::;;<+;94<700*//--37--(/;3//0;BB?BBBCDAAA:>>A;A;A@;;<>>A;??A@7;;<>@BAAAAA@@@AAA:??@<@@;?<AAAAAAAAB=?>>>>2>:=9=9888,9<777)--3---785758@@@*:9989493//-/::<>==:=:==@A>><>>C<@@>>>??A@@@A@AA?@AAA;A@>>;;;99<3780:976
@ATNG8:03132:06151
GATGGTAGTGCGTGAGAGAGAGACCCAGAAGATCAGGAACTCTAGAAGAATTCAGATTTTTAACACGAGAGTAAACGTAAAAAGAAGGTTTTACAAGACTCACGTTAACAATATTGCAGCAGTACGCACACAATCGAAGCGCAGTAAGGATGGCTAGTGTAACTAGCAAGAATACCACGAAAGCAAGAAAAAGAAGTACGCTATTAACTATTAACGTACCTGTCTCTTCCGAAACGAATGAGTACGAGAGAGCACACGTGTCTACCATCGACACTCCAAAGTCT
+
?:<>?CDFB=BBCCDCBCCIFCAAA>@CCACCCCCB?B;CCCCCCB?CC?B@CBBBBBBB+B@BA@ACCBCAB?6<>;;;;;*;9444444&5==9>CCCCCBBC?B@BD@CDC@CBBBBCCCCCCCCCBBB@BBAB>ABBAAA@@<@=@@@=@BBBBBBB?BBCCBB?BB?CCC@A@ADC>??>?BBCCC3CC?CCBBBBBDB;:6;==>9=8=?@;;7;@@@@CB?A?AAA<@AA=AAAAADECAAACCBBBBAAAAAAAA@@?B998A?>>>@=AA:@;;<
@ATNG8:03133:06136
GATGGTAGAGTAGTCATGTGTATCTCCACGAAGAATCAGGAACTCTAGAAGAATTCAGATTTTTAACACGAGAGTAAACGTAAAAAGAAGGTTTTACAAGACTCACGTTAACAATATTGCAGCAGTACGCACACAATCGAAGCGCAGTAAGGATGGCTAGTGTAACTAGCAAGAATACCACGAAAGCAAGAAAAAGAAGTACGCTATTAACTATTAACGTACCTGTCTCTTCCGAAACGAATGAGTACGAGAGAGCACACGTGTCTACCATCGACACTCCAAAGTCT
+
////)/7..09///::/66=97////)----(-/)///45;7;@ACCDC@CC@CACCCCCDDC2D@CCDCDDHCCCD>EBBCCCC2BB?B?BBC;BCD@ECBBBCCBB?B@BB@DBB?BCBCBCBBBCCDFEDCC@CDEE?@@AA;;;B?C=@@B>BCCBBBBD@DCCCCB?@@<?BD4:9999,9??9?CCCC3BB?B>@>BCCAC>A@?BBB<B<?>C;;7;A@@@CC?C>;;;0;;;4;AAA@A:9:CCCBBCC:::???BBC@A=@999AAABAA>AD>C9::
@ATNG8:03138:06139
GATGTAGTGTGTCTCTGAGAGTAGTACTCATTCGTTTCGGAAGAGACAGGTACGTTAATAGTTAATAGCGTACTTCTTTTTCTTGCTTTCGTGGTATTCTTGCTAGTTACACTAGCCATCCTTACTGCGCTTCGATTGTGTGCGTACTGCTGCAATATTGTTAACGTGAGTCTTGTAAAACCTTCTTTTTACGTTTACTCTCGTGTTAAAAATCTGAATTCTTCTAGAGTTCCTGATCTTCTGGATAGCGACGCGATATACTACCATCGACACTCCAAAGTCT
+
@AABA=;;;<=>BCCDCCAAAB;:9BAA<@?=@???9?C?B@CBCA@@E@CDCCC@B@BJGG@C@CEDCCCHCC?;;;;;*9B;AA@@8@@?>;@;949A4;<BABA899ACCCCC@CCC@D@CCCCCCIH?AABB?BBBCAAABBCCECEDBD@A@A?BC>B>B;<;ABCA@<?;;;;-:;@9;;;;;*;?@AB;;;BA@@AACC?CCCC1BBABC@C@CC@BBB@@;;6;=BBA@@@<@@B@BECCCDBAAAABBBBBCBBB>AA@@@@@>?D=AA=CBBA
@ATNG8:03139:06147
GATGGTAGTACATGATAGACGACACCAGAAGATCAGGAACTCTAGAAGAATTCAGATTTTTAACACGAGAGTAAACGTAAAAAGAAGGTTTTACAAGACTCACGTTAACAATATTGCAGCAGTACGCACACAATCGAAGCGCAGTAAGGATGGCTAGTGTAACTAGCAAGAATACCACGAAAGCAAGAAAAAGAAGTACGCTATTAACTATTAACGTACCTGTCTCTTCCGAAACGAATGAGTACAGAGAGTACGATTGTCTACCATCGACACTCCAAAGTCT
+
@B?A<@?C@<<BBBCCBBCL@@A@A;@AA9BBEDCD@B@B==::>>58838:=?;??DED1C?@ABBBCGCCCH>BB;;;;;*;C5;59>@4BBBACBBBDCCCC@C@CC?CCC?BBBCCBBB;;;CCBBBB?CCAA?ACBBBC@@=A?BAA=ACBBCBBB@CBCBAA?;;6:AA294777*3886:??==+=C<@:ABCBAAB3937===/7,37;5925999=;;==6>>?:;;>9<BBD@@@DBBB??ABBAAA???????8<?>?99:@@A9;;7:000
@ATNG8:03142:06117
GATGGTAGTGTGTCTCTGAGAGTAGTACTCATTCGTTTCGGAAGAGACAGGTACGTAATAGTTAATAGCGTACTTCTTTTTTCTTGCTTTCGTGGTATTCTTGCTAGTTACACTAGCCATCCTTACTGCGCTTCGATTGTGTGCGTACTGCTGCAATATTGTTAACGTGAGTCTTGTAAACCTTCTTTTTACGTTTACTCTCGTGTTAAAAAATCTGAATTCTTCTAGAGTTCCGATCTTCTGGGTCTTCTCTCACGCACTACCATCGACACTCCAAAGTCT
+
7/44.49:;;><///7:99;;====;;;====;=<<=7=>;>8<:;555:3997///)/:9:5:499955555<7555555#59499;<4<:<<5;;95:;.55:555.5;9<<>55.555.58::<B@<<<8@@<<8<<;;?<<@665:>>:;;:@=>766258::9<<55455999:0939.55<<<(<::>A499@@955;55.55555#555995;499.659;<9:5:04444834459095516=<;;54444::;;58:;;433:3405<4<543
@ATNG8:03152:06113
GATGGTAGCGCATATCAGCGCAGCCCAGAAGATCAGGAACTCTAGAAGAATTCAGATTTTTAACACGAGAGTAAACGTAAAAAGAAGGTTTTACAAGACTCACGTTAACAATATTGCAGCAGTACGCACACAATCGAAGCGCAGTAAGAATGGCTAGTGTAACTAGCAAGAATACCACGAAAGCAAGAAAAAGAAGTACGCTATTAACTATTAACGTACCTGTCTCTTCCGAAACGAATGAGTACGATGAGATCTCGTGTGCTACCATCGACACTCCAAAGTCT
+
>><>?A<55>:@BBBBB;;;BCDLF>AAA@CFJCCCAC@DA@@ACB?DB?B???@BBBBC5C@CBDCC;;;GCC?CCBBBBB1@;<<4999&59949666==>?D@C@BB?BAA@CCCBBDCAAABBCCCAA?AABD@CBBBBBBBACHBIC@CFCFDAA@?BCAA<;8:@<?@@;?>988-3;;1;;<<<,:>;@000>?BAB?A?????;@:>@C<;9;BBBDCD?B?ABF>BCC@AACBAAC?;::BAC::9??CCBBBBAA=AA<<:::7:>4==4@@@@
@ATNG8:03154:06139
GATGGTAGCGAGCGAGTGTGTATACCAGAAGATCAGGAACTCTAGAAGAATTCAGATTTTTAACACGAGAGTAAACGTAAAAAGAAGGTTTTACAAGACTCACGTTACAATATTGCAGCAGTACGCACACAATCGAAGCGCAGTAAGGATGGCTAGTGTAACTAGCAAGAATACCACGAAAGCAAGAAAAAGAAGTACGCTATTAACTATTAACGTACCTGTCTCTTCCGAAACGAATGAGTACTAGTAGAGCTCTATACTAATCGACACTCCAAAGTCT
+
4444.55:::;::555<;=:>6655.5994;=;;;=;>7;:<978=837-3277:==>>>+@<@===>B@;;??<@BCCDEE1956;.555&5;;4779//-,,-(---(--/)/8434::9999455555.5::;)///////43946666<:797///,//:>>>9<<7:7838////(///(/3;;;+<<5888883333,3,3333,3,36;;<9655;5543:055<4944.4448;;:986////-//////5658(----666665::+3///
@ATNG8:03106:06184
GATGTAGAGAGACTGTAGCGCACCCAGAAGATCAGGAACTCTAGAAGAATTCAGATTTTTAACACGAGAGTAAACGTAAAAAGAAGGTTTTACAAGACTCACGTTAACAATATTGCAGCAGTACGCACACAATCGAAGCGCAGTAAGGATGGCTAGTGTAACTAGCAAGAATACCACGAAAGCAAGAAAAAAGAAGTACGCTATTAACTATTAACGTACCTGTCTCTTCCGAAACGAATGAGTACTGCGTCTCACTCTCGCCTACCATCGACACTCCAAAGTCT
+
<@ABA<<9445555=;;;;;;;;;39<:655599@.949@@@@AA=?@?A?CCAA@A@@/@=A:9:C@>?:99,9:;9;<<);;:?<C@C9CCEADCCCAAABB>AACC@BBB?=AA?AA;@ABCCBGCCCABBBB>CACCBBBB>B?BAB>BBBBBBAA>AAAAAB>A@=A>8279;;;)77;6000000%0/)////9///846465883<5:<A::6;AB;;9>:=:??A=@@@<AABCCCB@?>=999;;AAAABCB>B;;59988??A@@@?CD>C@??
@ATNG8:03107:06196
GATGGTAGGAGACACGTCGCCACACGTACTCATTCGTTTCGGGAAGAGACAGGGTACGTTAATAGTTAATAGCGTACTTCTTTTTCTTGCTTTCGTGGTATTCTTGCTAGTTACACTAGCCATCCTTACTGCGCTTCGATTGTGTGCGTACTGCTGCAATATTGTTAACGTGAGTCTTGTAAAACCTTCTTTTTACGTTTACTCTCGTGTAAAATCTGAATTCTTCTAGAGTTCCTGATCTTCTGGGTGCGCTACAGTCTCTCTACATCGACACTCCAAAGTCT
+
454<3945.4777//////50595555555;5616>>>1555)5494444;;;098444.3-38897<7;<BBBBBBB@BBCCC2AA>ABED=BAAC?CAC?BB<>>AAA@>AA@@?A@@;>?A7:7;CAAAA>><>>>==@@@@@@@AAA>>>??>>;>==::95:9>>>???A@?4:8898)81:9:::::*;;76>.666/..77-//..&.8833).).843228...27378@A<<4::<;366///=;<=@@AA===@C???>>??????<<@6=77/
@ATNG8:03115:06183
GATGGTAGTGCACATGAGTTTATCCAGAAGATCAGGAACTCTAGAAGAATTCAGATTTTTAACACGAGAGTAAACGTAAAAAGAAGGTTTTACAAGACTCACGTTAACAATATTCAGCAGTACGCGCACAATCGAAGCGCAGTAAGGATGGCTAGTGTAACTAGCAAGAATACCACGAAAAGCAAGAAAAAAGAAGTACGCTATTAACTATTAAACGTACCTGTCTCTTCCGAAACGAATGAGTACGATGAGATCTCGTGTGCTACCATCGACACTCCAAAGTCT
+
5<<>AEBBBBAB=CFDFCBC>BCC@DCB@JECC;;7;<@@@?BGC=BB7969@997CCC1B?BBBBBBBBAAA8>>@BBBB5A@=@5:::&9<<7=@<<<@@CC?B?AA>:;;@DCCCBAA000AFDE;;<;A@B?B@@@A@C@;?9>9949@@@ACBB?B??@CB?BB?:::;>?9999+7881888888%8=:=857AA==;-/,.788(/.'.9;55045556<<:>;===6<<<8;;;B?=8BBBBBBDCA999AAABC===8<=<::9><<<8==4A???
@ATNG8:03118:06206
GATTAGACATATCGTACTCTCTGTTACTCATTCGTTTCGGAAGAGACAGGTACGTTAATAGTTAATAGCGTACTTCTTTTTCTTGCTTCGTGGTATTCTTGCTAGTTACACTAGCCATCCTTACTGCGCTTCGATTGTGTGCGTACTGCTGCAATATTGTTAACGTGAGTCTTGTAAAACCTTCTTTTTACGTTTTACTCTCGTGTTAAAAATCTGAATTCTTCTAGAGTTCCTGATCTTCTGGCGCTCTGTCACGTCTTGCTACCATCGACACTCCAAAGTCT
+
BBB@<<ABCCC;=;BBBCHCCCA@?@ABAA@<A;;;,:?8>:@AABCBB>AAFCB?B?BBCB?B>BCBAAAA=D?BBBAA1/03;/.).;=@=BDA:><,00:???;???@@:;;<@A@<@<AAAA;;;>=@@@A398===;;;>;;;@;:;=:>8838?=B7;:@>=<A8835>===,6-6-67788(69////(//6/..86-.(.666(3355:3848515?>>@::598==>>>>9===8===9;;///=99://*/66=>;?878>@A666;>>59;;/
@ATNG8:03120:06198
GATGGTAGAGAGACTGTAGCGCACCAGAAGATCAGGAACTCTAGAAGAATTCAGATTTTTAACACGAGAGTAAACGTAAAAAGAAGGTTTTACAAGACTCACGTTAACAATATTGCAGCAGTACGCACACAATCGAAGCGCAGTAAGGATGGCTAGTGTAACTAGCAAGAATACCACGAAAGCAAGAAAAAAGAAGTACGCTATTAACTATTAACGTACCTGTCTCTTCCGAAACGAATGAGTACTATGTAGAGCTCTATACTACCATCGACACTCCAAAGTCT
+
>>>>@CC>==:955555/------(--95<D@@@A>A=@AE@@?B@BC?B???998AAA2A>AABBBCCB:9928<@@@AA1@?=?2;;;&9@@=BCCCCCEBB@B@CC@BBC@CCCBCCDCCCCCCCCCC?BAA@=B@@@CC@?<@?B@@>@DBBCBBA@CCCAAA?CC?BBB=@>9:9,9>@;:9::99%9?@C989CBA@@;@<@A??7:5;=D;;:;BA@A@@>?>AAC>CCC?BBBBCCBBBBBBBBBBBBBB@@>=>8818;=>?@???@6;;3?AAA
@ATNG8:03123:06192
GATGGTAGTGTGTCTCTGAGAGTAGTACTCATTCTGGTTTCGGAAGAGACAGGTACGTTAATAAGTTAATAGCTGTACTTCTTTTTCTTGCTTTCGTGGTATTCTTGCTAGTTACACTAGCCATCCTTACTGCGCTTCGATTGTGTGCGTACTGCTGCAATATTCTTAACGTGAGTCTTGTAAAACCTTCTTTTTACGTTTACTTTCGTGTTAAAAATCTGAATTCTTCTAGAGTTCCTGATCTTCTGGTATGACTAGTGTACTACTACCATCGACACTCCAAAGTCT
+
<=>C@CCA@955555:;;5:5555559:<::85//-(--(--(-(-666833,3986649(//(/9493:9:86/////(/////$//489:=3888848;;286(///.36(/33999::6322,2,6;;=>@@@<>>==466;>C<@AA@@?BB@AC?@@@>AB>A>A@@@;:;DC=@;;:;*;;@9@>AAB0AACCC=A@BA<AA;;;5<;<;*:A@=>9=9::6:AAA@@@>A=@CCA?=;@9929@@AAAABBB@@A@@B;;:;=A?@@A;:9?C=@A<ACBA
@ATNG8:03123:06199
GATGGTAGTGTCATATGAGATGTGTACTCATTCGTTTCGGAAGAGACAGGTACGTTAATAGTTAATAGCGTACTTCTTTTTCTTGTCTTTCTGTGGTATTCTTGCTAGTTACACTTAGCCATCCTTACTGCGCTTCGATTGTGTGCGTACTGCTGCAATATTGTTAACGTGAGTCTTGTAAAACCTTCTTTTTACGTTTACTCTCGTGTTAAAAATCTGAATTCTTCTAGAGTTCCTGATCTTCTGGCTCTCGTAGACAGATACTACCATCGACACTCCAAAGTCT
+
///0+/:;;;555:<<=;;;;;;555::9986:444)447=8;;;>>6646=>=><=:>=<<7<5:55555549.44:::':;.5555>3>9;=?083;533,/////-0557//)/::)//?9>5;996=<=>:<@AB49:A:99@@@>99/77<93///39:294:<;<;;;==594444&439344444$4<;;=6;;::;=<999:=<=<)/////)5.5;7<;;666<:@<===@55.444.5=;<=>9969=@@:99?>@A=@@@969?B??;@C>999A
@ATNG8:03126:06207
GATGGTAGGAGACACGTCGCACACGTACTCATTCGTTTCGGAAGAGACAGGTACGTTAATAGTTAATAGCGTACTTCTTTTTCTTGCTTTCGTGGTATTCTTGCTAGTTACACTAGCCATCCTTACTGCGCTTCGATTGTGTGCGTACTGCTGCAATATTGTTAACGTGAGTCTTGTAAAACCTTCTTTTTACGTTTACTCTCGTGTTAAAAATCTGAATTCTCTAGAGTTCCTGATCTTCTGGTATACACACTCGCTCGCTACCATCGACACTCCAAAGTCT
+
??A=?<<E@CCBCB@DBBCCC@@@<A=<>BBB?BAAF>BB@C@@BBBBBB?BAA;;7:;@A?@><<:?B=<<===5>B>?>+=B<A999+3=>=1833,7>/773;9=6@?@:@AAA<;;;9>9>AA??565:>ABC=;;;=9<///99:>//8956566<=0716=>?>>>?B5;;;;:/:7=9>>A@A/@C@@@177@//////8=ABCB/A==8=060///;995556>///78=;9===<>AAA>>>=;;;>>??ABB@@:==<=;;;>==8=?7=>=;
@ATNG8:03144:06193
GATGGTAGATATATGCACGCTCTACCAGAAGATCAGGAACTCTAGAAGAATTCAGATTTTTAACACGAGAGTAAACGTAAAAAGAAGGTTTTACAAGACTCACGTTAACAATATTGCAGCAGTACGCACACAATCGAAGCGCAGTAAGGATGGCTAGTGTAACTAGCAAGAATACCACAAATCAAGAAAAAGAAGTACGCTATTAACTATTAACGTACCTGTCTCTTCCGAAACGAATGAGTACTACTCTCAGAGACACACTACCATCGACACTCCAAAGTCT
+
<<=?@BBBCCCBBCCCCCCCCCBBB@DCC>@?CB@@>@@CDDBBBB<??>A=??993777);6AC=BBBBA?>?8?ACCCCC5<A;@2;;;-;AB>BBBBHFHCC?B@CCABBB@BBBCCBBBCCCCCCCCC?BBCD@CABBBB??;@<@AA>BCCBBDCC?ACCCCC=@C?CCC>AACC=CCC=ABCCD2A@>@BBBBBBBB<?<?AAA?B?ABBBB?BBBB@<;<@<???8>>96;>>CBB@@>>=@@A@CBAABBBBBBAB>BA@BBBBBBA>>A9A>>>
@ATNG8:03146:06185
GATGGTCTCACGTACGTCACACGTACTCATTCGTTTCGGAAGAGACAGGTACGTTAATAGTTAATAGCGTACTTCTTTTTCTTGCTTTCGTGGTATTCTTGCTAGTACACTAGCCTATCCTTACTGCGCTTCGATTGTGTGCGTACTGCTGCAATATTGTTAACGTGAGTCTTGTAAAACCTTCTTTTTACGTTTACTCTCGTGTTAAAAATCTGAATTCTTCTAGAGTTCCTGATCTTCTGGTATGACTAGTGTACTACTACCAATCGACACTCCAAAGTTCT
+
//9979=:96;==:@@;95<=666@@@C;;8;BBD?IE@C?CDCBBBC@CCCBA?B:;;:D<@<@@AACCA@?;99999(:<9@@BA;AA??;?AA=AB?BAAB::9AAA=>00,00@=694899...33.566737;;@B>888??===>;;4;::4:A<A;AB==>==>>5:;;DD5D6=8=?EFD/:;6==1988///588=7?=?=*889>93;37707979<=>:?7;977788<=?;AC?<==;::;;;>???<<<;)/)/99777<<<177.//)/7
@ATNG8:03147:06207
GATGGTAGTGTCATATGAGAGTGTGTACTCATTCGTTTCGGATGAGACTGGTACGTTAATAGTTAATAGCGTACTTCTTTTTCTTGCTTTCGTGGTATTCTTGCTAGTTACACTAGCCACCCTTACTGCGCTTCGATTGTGTGCGTACTGCTGCAATATTGTTAACGTGAGTCTTGTAAAACCTTCTTTTTACGTTTACTCTCGTGTTAAAAATCCGAATTCTTCTAGAGTTCCTGATCTTCTGGCTCTCGTAGACAGATACTACCATCGACACTCCATAGTCT
+
AAAA;CCCA@@CCCCCIGCCBCBBBBCCCC;;7;;;<6;C?BBBCCDCCBAFEFCC@CACBBB@C@CCCCBBAAC@BBGDD5CC@BBCD>BBBB?BBD@DC@AAACCC@DBBBCCCDBCCC=C@CCCCBBBD?AACC@CCCCDCCCCDBBBBBBC@A@A@CC@C@BCCCCDC;;:;BBBC:D@D?;;;;;*;BBBD>BCEDDCCBBB5;;;;*;C@DD@C@BB?CCCCCCC@C@CBACCB@C@A?BECBBBBBCEBBBCCEECCB>ABBBBCDBBB?BBBBBA@
@ATNG8:03149:06188
GATGGTAGTGTGTCTCTGAGAGTAGTACTCATTCGTTTCGGAAGAGACAGGTACGTTAATAGTTAATAGCGTACTTCTTTTTCTTGCTTTCGTGGTATTCTTGCTAGTTACACTAGCCATCCTTACTGCGCTTCGATTGTGTGCGTACTGCTGCAATATTGTTAACGTGAGTCTTGTAAAACCTCCTTTTTACGTTTACTCTCGTGTTAAAAATCTGAATTCTTCTAGAGTTCCTGATCTTCTGGATAGCGACGCGATATACTACCATCGACACTCCAAAGTCT
+
<<455944444=99555/////777/559=94.48881:C9C?AABBBCD?;;;B@8<9>>99299@??>@:95616<==>+;;7<;;;09;95096?8=B?AAA@CC=BAA:<:A@=ABB?CACCBDCHIC?AABB=AABBDCBBBBBBBBCBB@BCC?AA>@@BB@AACCCGACBBCC3@<;;5;;;;*;AAAB8;;A@@@@@B?>CCCC1C@@@B:B=BA>BBBCBBD>B?BBBBBC>BCD9;=AAAACB;<;BBBB@@@BB>BCACDDCBAA?AB=CCBB
@ATNG8:03155:06177
GATGGTAGACATATCGTACTCTCTGTACTCATTCGTTTCGGAAGAGACGGGTACGTTAATAGTTAATAGCGTACTTCTTTTTCTTGCTTTCGTGGTATTCTTGCTAGTTACACTAGCCATCCTTACTGCGCTTCGATTGTGTGCGTACTGCTGCAATATTGTTAACGTGAGTCTTGTAAAACCTTCTTTTTACGTTTACTCTCGTGTTAAAAATCTGAATTCTTCTAGAGTCCCTGATCTTCTGGGTCTACGCTCGTCGCGCTACCATCGACACTCCAAAGTCT
+
??AB7;;;ABBCCCCCDFHDCBBBDDBBCA;;;;DCC=AA=A?;44<<<;5=>=BB@C;:;CC@CAGG;99?>::5;:494$4;7;ADA<<CBB:;:C@CC@<;;?@?<B:98BBBB@ABBAF>ABBBBAAA?A??>;>>ABA@>88;??>=>??:=9<=<>5:49<999==97375555'54;288ABB.66@AA9@@@A===98808675'5::98585//)/:8::9888)8==:::+////*/89??@??======>>>==:=?>>;;;;==7<<4<;;3
@ATNG8:03113:06240
GATGGTAGCACACGAGATCTCATCGTACTCATTCGTTTCGGAAGAGACAGGTACGTTAATAGTTAATAGCGTACTTCTTTTTCTTGCTTTTCGTGGTATTCTTGCTAGTTACACTAGCCATCCTTACTGCGCTTCGATTGTGTGCGTACTGCTGCAATATTGTTAACGTGAGTCTTGTAAAACCTTCTTTTTACGTTTACTCTCGTGTTAAAAATCTGAATTCTTCTAGAGTTCCTGATCTTCTGGGCAGACTCTCACACGCCTACCATCGACACTCCAAAGTCT
+
:;<<?CC?@@BB;;6=@BBBA?;;<A;@<CCE@CCCC>BB8;4655;=;;6;A@@A?B<@@?<7;7<AABAA@;?:=<=<=,=<873787&3::>7BAB=AA>??==9:39>>>>@@A=@AA=B<AAA;;;;;=BABB<???AA@@@@@A>>=<::4888:>>5;6;>??>>>DE;>>@@@2?8<7:;AAA/?@@BB3:;;;;?>;;;8::99+:///<6<9AC=CCDA>>>=D<BBBA8717:9>3>:;:;;>>>AA?>>:7<7617///777>><6::2:666
@ATNG8:03117:06223
GATGTTAGTGCGTGAGAGAGAGACCCAGAAGATCAGGAACTCTAGAAGAATTCAGATTTTTAACACGAGAGTAAACGTAAAAAGAAGGTTTACAAGACTCACGTTAACAATATTGCAGCAGTACGCACACAATCGAAGCGCAGTAAGGATGGCTAGTGTAACTAGCAAGAATACCACGAAAGCAAGAAAAAAGAAGTACGCTATTAACTATTAACGTACCTGTCTCTTCCGAAACGAATGAGTACTATAGACTATCTGAGACTACCATCGACACTCCAAAGTCT
+
@?CBB>BDCAABBBCCCCCCCC@AA>BBEAECED@?>A@BCCBBBA<AA?C?DBB??>>>1??CCBBCCBBBBB=BABBFDD5BB=@4;;05@@;@AAAGEGCC?B?CD?CCC?CDAABAABCCCDBBBBB@DDCD>????BAAA?B?B@@=@CCBBBCC?BBDCBB?AA>ABA=AA999+9>?;::9999%9??B97:CCCCC>>:9:A@.838>BBA>BBBBBCB?B@CCC=DBB?BBBBBBBBBBBCBBBBBBBCAAAAABB?ABBB>>>BCC?BB>CAAA
@ATNG8:03120:06222
GATGGTAGCACGACACGACGATGTGTACTCATTCGTTTCGGAAGAGACAGGTACGTTAATAGTTAATAGCGTACTTCTTTTTTCTTGCTTTCGTGGTATTCTTGCTAGTTACACTAGCCATCCTTACTGCGCTTCGATTGTGTGCGTACTGCTGCAATATTGTTAACGTGAGTCTTGTAAAACCTTCTTTTTACGTTTACTCTCGTGTTAAAAAATCTGAATTCTTCTAGAGTTCCTGATCTTCTGGAGATACACATGATACTCTACCATCGACACTCCAAAGTCT
+
55::7;CBCBBB=><<@@@666@ABBBB@AAC@FCCC>CC@C@BB@A@@@=<;?@@=?<?>@B;?=>@CA?A<38,333333#3838900(/00/386618;>779BBC?CBAAA????@@D=A=B>=;;:;;=A@A@=AAAAABAA@???>788<7:;;5;=9>:;;;?CC@@@<@@A@@5@;>;?>??=+;;67618ADB@@?===188888%899=;<>;;;7;@>BA@A;A:AAA@A@:>>@:AA>>>AAA>>888BG??>===>>>F;;;==C=AA:????
@ATNG8:03125:06218
GATTAGTATAGAGCTCTACATAGTACTCATTCGTTTCTGAAGAGACAGGTACGTTAATAGTTAATAGCGTACTTCTTTTTCTTGCTTTCGTGGTATTCTTGCTAGTTACACTAGCCATCCTTACTGCGCTTCGATTGTGTGCGTACTGCTGCAATATTGTTAACGTGAGTCTTGTAAAACCTTCTTTTTACGTTTACTCTCGTGTTAAAAATCTGAATTCTTCTAGAGTTCCTGATCTTCTGGCGCTCTGTCACGTCTGCTACCATCGACACTCCAAAGTCT
+
;<B?BBC@@@DBAA@@@A?DCABBAB<<<=:BBAA<<<;A?@?>>888>A<BBB=@=BCBB?B@CCCC???BF@BBBBB3BB?BBBC;A796055>.55166;;;>9=666;;;>9;66.56;596<<<<:><;;;;>>@@966>BB@@>>::49@D@ED;G<????BA@BC@BBCCC9C4:499>:>0@=@@@,949455:5669=>>>)6665;9>9>?<?>CC?;;9@;DCCCBB?BCC@D:99@@AB@@@AA??====@;@@@A>><;>@:?>5>@::
@ATNG8:03125:06249
GATGGTAGCGAGCGAGTGTGTATACCAGAAAGATCAGGAAACTCTAGAAGAAATTCAGATTTTTTTTAAACACGAGAGTAAAACGTAAAAAAAGAAGGTTTTTACAAGACTCACGTCAACAATATTGCAGCAGTACGCACACAATCGAAAGCGCAGTAAAGGATGGCTAGTGTAACTAGCAAGAATACCACGAAAAGCAAGAAAAAAAGAAGTACGCTATTTAAACTATTAAACGTACCCTGTCTCTTCCGAAAACGAATGAGTACGATGAGAAAAGCTCTCTCTACCATCGACACTCCAAAAGTCT
+
??>:7;=BBBEAACCCDCBBABAC@59595)5;<;@@.44)44:::/0+//0(0*/8799::::::"55)5<@:<<A000A@3@00//////"/5.549999(955.5;;;==@00086..*..-(-5//4CCEFCBB>@>00+0B000*;BB?AA;<<.;>ACHAGCCCA@@B>@@B@00+00,0==:@?>???5=>@<9:::999#:919:89>>B::9,9:,:@::397)7:@96606<:7</0+080000)000*9B<@ABBBAA@@:899+:@?>AABBA??>?AAAAA?@<<3999-9=>;
@ATNG8:03126:06236
GATGGTAGGAGACACGTCGCACACGTACTCATTCGTTTCGGAAGAGACAGGTACGTTAATAGTTAATAGTGTACTTCTTTTTCTTGCTTTCGTGGTATTCTTGCTAGTTACACTAGCCATCCTTACTGCGCTTCGATTGTGTGCGTACTGCTGCAATATTGTTAACGTGAGTCTTGTAAAACCTTCTTTTTACGTTTACTCTCGTGTTAAAAATCTGAATTCTTCTAGAGTTCCTGATCTTCTGGTGTCTGATCTGTATCACTACCATCGACACTCCAAAGTCT
+
A@@?9<<D@D@:66>>@@CBBBBBBBCCCICC@CCCD?IKAC?;;9@<@@494?4:2438889485;<5558<<<6::===+::6:::=58;>>;>=<644.555<55.6665>@5526568>:<<;;;5558<<<=6:>@@@>>>???@??@@@;>>>?AA>B>A774=9=<=7=9888*5/5/55:;;*@::>>.565596252616999)722.5(.(..(.7768896;0556555/58949=588778996<<==:::;<;A@@A:::;;<19:.:<::
@ATNG8:03127:06246
GATTAGTATAGAGCTCTACATAGTACTCATTCGTTTCGGAAGAGACAGGTACGTTAATAGTTAATAGCGTACTTCTTTTTCTTGCTTTCGTGGTATTCTTGCTAGTTACACTAGCCATCCTTACTGCGCTTCGATTGTGTGCGTACTGCTGCAATATTGTTAACGTGAGTCTTGCAAAACCTTCTTTTTACGTTTAACTCTCGTGTTAAAAATCTGAATTTCTTCTAGAGTTCCTGATCTTCTGGTGAGATATGCATGATGCTATCGACACTCCAAAGTCT
+
CCC?BBBCDCC@AABBBGCECBBCBBBBDD@B;;:6;?<@@@@@CCAA?AAAA@?B=??BB?B?AB@>>?A@A?@A@AA2@A??>8818<<=8===;>=*/0/>//)/663579A:>@A=A====?=878<@AAA;@@BB>;<;@@@@@@?>>9===8=A9=9=A;;;;=::48779;1<<A;??>>>.///;>.73/..377>@>47757(5//-4,22,./(.7749..)..389;571579477::::::?@????=966///FA@BC;;5;B9AB;;
@ATNG8:03136:06213
GATGGTAGAGTATACATGTGTATCTCCAGAAGATCAGGAACTCTAGAAGAAATTCAGATTTTTAACACGAGAGTAAACGTAAAAAGAAGGTTTTACAAGACTACACGTTCAACAAGTAATTTGCAGCAGTACGGCACACAAATCGAAGCGCAGTAAGGACTGGCTAGTGTAAACTAGCAAAGAATACCACGAAAGCAAGAAAAAGAAAGTACGCTATTAACTATTAACGTACCTGTCTCTTCCGAAACGAATGAGTACAATCGTCTGTGTCGTGCTACCATCGACAACTCCAAAGTCT
+
:459399;0/99///;/5;B;;5<<<9=<<8555;;:5:9>;<<=;A<@AB<B?BBC@@@@@,@>B@AAC?A999;0:;6;AAA+;>4915<<+;55.4<;455::44.3328:288:-33(33:999/----(-566/33(37884:;;6678/(/5/--7375---8/..'2522266.22+222.22222'255422222$255,5222622260505633(.(.9///)55555;95:;9:9,5?<7<<==<<54.//00/:;;=9444<8889-3//6///(///066.6333
@ATNG8:03136:06225
GATGGTAGGCGTGTGAGAGTCTGCCAGAAGATCAGGAACTCTAGGAAGAATTCAGATTTTTAACACGAGAGTAACGTAAAAGAAGGTTTTACAAGACTCACGTTACAATATTGCAGCAGTACGCACACAATCGAAGCGCAGTAAAGGATGGCTAGTGTAACTAGCAAGAATACCACGAAAGCAAGAAAAAGAAGTACGCTATTAACTATTAACGTAACCTGTCTCTTCCGAAACGATGAGTACAGAGAGTACGATATGTCTACCATCGACACTCCAAAGTCT
+
:<@B@DCDACCCBBCECC@@AB;;45;;>;55;55.5855499:.425=8;8=:::8:::'83888:8666//(/75555)55(/(///&/663688;;6:66*/.959;A022=97;7AAC@@>>>@@<===B;;;;==;566(6499<4==>?:;;:<;9;:;;6;>9>@A=AA:9:28:>::;;::*::5;=>>===;;5;7=>;;5;:77//(//69<;@AA<@:>=D5:???>;??ABBB=>====;;:AA=;:::8818====;;;==5;:/;777
@ATNG8:03141:06240
GATGGTAGCTCGCTGATGATATCTCCAGAAGATCAGGAACTCTAGAAGAATTCAGATTTTTAACACGAGAGTAAACGTAAAAAGAAGGTTTTACAAGACTCACGTTAACAATATTGCAGCAGTACGCACACAATCGAAGCGCAGTAAGGATGGCTAGTGTAACTAGCAAGAATACCACGAAAGCAAGAAAAAAGAAGTACGCTATTAACTATTAACGTACCTGTCTCTTCCGAAACGAATGAGTACACACTCTCATATGACACTACCATCGACACTCCAAAGTCT
+
AAAA@CDABBCCCDCBCB>AACAA?:B@B=@BA;;;;@>ABA;;:C@BC@C=:9997999)79=>?8==<;BBD=B8;6?>>+=B;?7@BC:CDHABCBCCBDBB>B?BB?BDE@BBBBBBBBCHHCCCBCD?BCAA?BBBBBBBB@C@CBB?BEDDCACC@CBABCD@??=?BA>ABA@>8<88299:99:%:<;=A@ABBCBB:>:;>@A<?<?BCBB@CCBBCBB@B?BCC=BAB9::CBAABAACBCDCBBBBBBB@@@DCB@BBBBBBBBAA=AA:ABAA
@ATNG8:03142:06222
GATGGTAGTGTCATATGAGAGTGTGTACTCATTCGTTTCGGAAGAGACAGGTACGTTAATAGTTAATAGCGTACTTCTTTTTCTTGCTTTCGTTATTCTTGCTAGTTACACTAGCCATCCTTACTGCGCTTCTATTGTGTGCGTACTGCTGCAATATTGTTAACGTGAGTCTTGTAAAAACCTTCTTTTTACGTTTACTCTCGTGTTAAAAAATCTGAATTCTTCTAGAGTTCCTGATCTTCTGGATAGCGACGCGATATACTACCCATCGACACTCCAAAGTCT
+
BAAB?BBBBCDBBBCCCCBBBDDDBBBBCCBB>ABBB<BB@CACCDCCCC@CDCCC@D?BBCC?B?AA@BBCBBA=BBABA5BB?B@@@<@BA???;;;5;;AABB@CBCBCCCC?CCC?A>ACBBBBBB?B@AA?AAABBB@@ACDCCCCCC@C;;9;C=@=@CBBBCBBB>B;;;;;*;>B=;;;;;*:ABBC?DBCBCFCCBB5<;;:;#:@@BA:??AD?BBCEBBB?B?BBCEDD>BBC@BBBCCA@ABCBBBCCCCCBBB=BBABDCCBBB?BC>CBBB
@ATNG8:03147:06229
GATGGTAGGCGTGTGAGAGTCTGCCCAGAAGATCAGGAACTCTAGAAGAATTCAGATTTTTAACACGAGAGTAAACGTAAAAAGAAGGTTTTACAAGACTCACGTTAACAATATTGCAGCAGTACGCACACAATCGAAGCGCAGTAAGGATGGCTAGTGTAACTAGCAAGAATACCACGAAAGCAAGAAAAAGAAGTACGCTATTAACTATTAACGTACCTGTCTCTCCGAAACGAATGAGTACGTGTGCGACGTGTCTCCTACCATCGACTCTCCAAAGTCT
+
@@@@8=<<8<BBCCDCCDCBA@95505::9666===;?;=BBC@AA?AC@D@CC@@@CBC1B>BBBBBBBA?@C=889BECC2CC?A?CDD:B@A>ACEAAAA89180669>::29==787??;;;>>>@@@<@@AA;;<;=@AAA=A:88=:<>AABB@>;>AAABB?CD?CCE?BA???777728?:::*55055988895505388;;6;15557;<@?<=<///*/9:4/887;><<;>;;;=;75577;=8;;BB=@>?:888;;??@AA=DD:>>>?
@ATNG8:03152:06256
GATGGTAGCGAGCGAGTGTGTATACCAGAAGATCAGAACTCTAGAAGAATTCATGATTTTTAACACGAGAGTAAACGTAAAAAGAAGGTTTTACAAGACTCACGTTAACAATATTGCAGCAGTACGCACACAATCGAAGCGCAGTAAGGATGGCTAGTGTAACTAGCAAGAATACCACGAAAGCAAGAAAAAGAAGTACGCTATTAACTATTAACGTACTGTCTCTTCCGAAACGAATGAGTACCTCTCAGACGCTCGTCCTACCATCGACACGTCCAAAGTCT
+
44::7<655==;;;>:995555555.5555::7;00/)//7899>9;<5=;<73333333$3678343=;888=6:<:=>==+8717,333&33;,3333333..(.(..(.3733356;:;;;>>CBBBCCACCBB9;;AABAAB=B>BAA=@CBBBBAB?BACCBB?BA;@>>:>@?@?8>77177??B1@A=744:;;;8<7<==>><5:15/00//<<<>??:>7;;;4:==8:???@@C>A?@A?88383733;96;33.386698....30882///9
@ATNG8:03106:06305
GATGGTAGTCTCAGATAGTCTATAGTACTCTTTCGTTTCGGAAGAGACAGGTACGTTAATAGTTAATAGCGTACTTCTTTTTCTTGCTTTCGTGGTATTCTTGCTAGTTACACTAGCCATCCTTACTGCGCTTCGATTGTGTGCGTACTGCTGCAATTATTGTTAACGTGAGTCTTGTAAAACCTTCTTTTTACGTTTACTCTCGTGTTAAAAATCTGAATTCTTCTAGAGTTCCTGATCTTCTGGTCTACTACACTGTACTCTACCATCGACACTCCAAAGTCT
+
E@?A?CBBBBBCCCDCCCCBBCCDDCCBBBBC?DCCC=CC?C=A@AABBC@EDCA?=?;?@>><?7?BBBBBBBB?ABBBB3AA;>:98(3=>A>BDD?BB99:>AAC@BBBBCA;;7>>>=A<AA???A==:=>=>7>;>>A@@@@@@@><;;=1818818=8==@?;:;<;//*///>>/>3<49;;;<*<=///)//8//.898=8=<=:.:788?:?;==7>CBB>>><>:??;77<,//:6:77;??>>===??A@@@B@@<>>>>====:616=6>666
@ATNG8:03107:06300
GATGGTAGAGAGACTGTAGCGCACCCAGAAGATCAGGAACTCTAGAAGAATTCAGATTTTTAACACGAGAGAAACGTAAAAAGAAGGTTTTACAAGACTCACGTTAACAATATTGCAGCAGTACGCACACAATCGAAGCGCAGTAAGGATGGCTAGTGTAACTAGCAAGAATACCACGAAAGCAAGAAAAAAGAAGTACGCTATTAACTATTAACGTACCTGTCTCTTCCGAAACGAATGAGTACTGCGTCTCACTCTCGCCTACCATCGACACTCCAAAGTCT
+
@AAB?BC>BBBB:;;B=>AABCCBB>BBB@BBBB@@=@?B@AAC??=?C?A????>=BBB1B?BBB=BBA???8?>@BCCB0@A7:7;CC;CCCACCCCCCDCC?C@CE@A@@=@ABBBBCBCCHCCCCBB?BB;;7<ACCCCCC@DABBB@CDCCCBEB@@@@CAA=??<?AA>BB@AA<???;99::99%9?;>999@@@=>5:57;==1;5:7=9;7<BAAA;;59;@AB=BBC@CBDAA@@@@AA@;;;;;;CAABB?BBB@BBBC@@@A@@:??8@;::
@ATNG8:03109:06265
GATGGTAGCTCGCTGATGATATCTCCAGAAGATCAGGAACTCTAGAAGAATTCAGATTTTTAACACGAGAGTAAACGTAAAAAGAAGGTTTTACAAGACTCACGTTAACAATATTGCAGCAGTACGCACACAATCGAAGCGCAGTAAGGATGGCTAGTGTAACTAGCAAGAATACCACGAAAGCAAGAAAAAGAAGTACGCTATTAACTATTAACGTACCTGGCTCTTCCGAACGAAATGAGTACGAGAGAGCACACGTGTCTACCATCGACACTCCAAAGTCT
+
955:8<=;66<A<BBDDCBBB@@@A?ABC@CBDD@@=@=AABBCCCADD@C?BBBCCCCC3C?CBA@BBBC@@@8>@;;;<<*;C5;5;AA7BBCACABBBBCAB>B@CC?BCC@DCAABCDDBBBCCCCBB?BB@@>@BBACA@?9@<@@@=AECCCCDC?AAABBB@AA>ABC?BBAA@;@@@>BCGDD2BB?BAAACCDAA<@;>=>?1808<@;<7<C?BAAB:@:;:38787*7<<<====BB>>>BA???AA@>00000*0@=B@@@A:939A9A999
@ATNG8:03110:06269
GATGGTAGACATATCGTACTCTCTGTACTCATTCGTTTCGGAAGAGACAGGTACGTTAATAGTTAATAGCGTACTTCTTTTTTCTTGCTTTCGTTGGTATTCTTGCTAGTTACACTAGCCATCCTTACTGCGCTTCGATTGTGTGCGTACTGCTGCAATATTGTTAACGTGAGTCTTGTAAAACCTTCTTTTTACGTTTACTCTCGTGTTAAAAATCTGAATTCTTTCTTGAGTTCCTGATCTTCTGGCGCTCTGTCACGTCTGCTACCATCGACACTCCAAAGTCT
+
BBCG?BABBCCCCAABDCCCCCCCDDBCBBCB?B@?@<AA?B@CCBBBCC?BBCBB?B?BBBB?C?BB@@??A37,333333#39498//'/00(05:/0)7?8??ABB>;?>AAA?@@;@AD<A;@@>>>>??=DCCC:??AAAA>=?AAAA=<<@9:::=>>;>=BBA>>?ABC=@>>>=2=49488887(8>88838B@@@@@???:?>?>/>@@@B:>9888*8::>???=A<>>A===6:;=:;;;==>>??=>=>>>@@>>><?????BBD>>:?D8@>>>
@ATNG8:03117:06267
GATGGTAGATACTCGCTGATACACCCAGAAGATCAGGAACTCTAGAAGAATTCAGATTTTTAACACGAGAGTAAACGTAAAAAGAAGGTTTTACAAGACTCACGTTAACAATATTGCAGCAGTACGCACACAATCGAAGCGCAGTAAGGATGGCTAGTGTAACTAGCAAGAATACCACGAAAGCAAGAAAAAGAAGTACGCTATTAACTATTAACGTACCTGTCTCTTCCGAAACGAATGAGTTCTATAGACTATCTGAGACTACCATCGACACTCCAAAGTCT
+
<<@A?BCBBBCCC@BBCCBB@@;;;7;CC@CDMEB@>A>AABBCBB?CC?C?CAAAAACC2C9?>CDCBBBBA?8?<;;;;;*;B>A?CCC;CDGACBBCCCC:99;ADC@CBB?BCCCCCDCCCCCCCDCC@BCBB@BBBCBBAA=A=A;;7;ABBBBBB@CCBBCC?@@=?BB9??@@@9@??<?CCCC3BB?BBBBCCA??<?<??@B<><>AD;;7;A@@@AB?A?BBB>BCC?AAAAA=BBBBBCC@@?BBBBCDBAAB><>@@===>???=@A8A=88
@ATNG8:03122:06279
GATGGTAGCTATACGTATATCTATGTACTCATTCGTTTCGGAAGAGACAGGTACGTTAATAGTTAATAGCGTACTTCTTTTTCTTGCTTTGTGGTATTCTTGCTAGTTACACTAGCCATCCTTACTGCGCTTCGATTGTGTGCGTACTGCTGCAATATTGTTAACGTGAGTCTTGTAAAACCTTCTTTTACGTTTACTCTCGTGTTAAAAAATCTTGAATTCTTCTAGAGTTCCTGATCTTCTGGACAGAGTGTGCAGATACTAGCCATCGACACTCCAAAGTCT
+
AC@@>ABFCC??@666@@@C>>@?><666<<<8@?A@;@C=@=ABBFCGC@BBBBD?C?ACCC?B?BA???D?=??BCCAA1BB>AA@@<AA@:A??:?B???;A55.8D=67?>>7;AD:>:=;;;><==7=ABB;=>>@@????>===;:876<<>:??5;5;>;::=><=8;2655&2.5.2222&278;9197;;>@::8;088865#267278/515515;<::9<:=8>><<<?027=<A:::876...77773522222255558555555==35333
@ATNG8:03122:06292
GATGGTAGCGCATATCAGCGCAGCCCAGAAGATCAGGAACTCTAGAAGAATTCAGATTTTTAACACGAGAGTAAACGTAAAAAGAAGGTTTTACAAGACTCACGTTAACAATATTGCAGCAGTACGCACACAATCGAAGCGCAGTAAGGATGGCTAGTGTAACTAGCAAGAATACCACGAAAGCAAGAAAAAAGAAGTACGCTATTAACTATTAACGTACCTGTCTCTTCCGAAACGAATGAGTACGTGTGCGACGTGTCTCCTACCATCGACACTCCAAAGTCT
+
AAAB:B966BCABBAAABCCABBBC>CCCEGFCCCB@B@BCBBBBB?BB@B@BBCCGECC2B>@ACCCCCCCCC<BA;;;;;*;A<>=@DD4A<:79B@@@@@00-0;>>;@AA=??@?ABCCCCBBBBBBDABAADABBBCCCBB?B?BAA=AABCCCCC?BBBBAA?@<9;@@000@A@8=0:3:99999$891374B=<BBA?A@<BBC?B?>AGAA?ABBAACCAE@CCE=BCB@BBBAAAA99::9:AC@??>?<==3:9<:???@@?B=:8;CD:>979
@ATNG8:03127:06298
GATGGTAGTATATCGCGTCGCTATCCAGAAGATCAGGAACTCTAGAAGAATTCAGATTTTTAACACGAGAGTAAACGTAAAAAGAAGGTTTTACAAGACTCACGTTAACAATATTGCAGCAGTACGCACACAATCGAAGCGCAGTAAGGATGGCTAGTGTATCTAGCAAGAATACCACGAAAGCAAGAAAAAGAAGTACGCTATTAACTATTAACGTACCTGTCTCTTCCGAAACGAATGAGTACTGTATCTATGTGTGCGCTACCATCGACACTCCAAAGTCT
+
:::=8::::@>@A;;;666>>?@BA=>;4.499566;@:>CB9;9>?>>;@?;;9@<DCD1C?AABBA@CB>>>7?<=:<<<)::393;9;0>AB?CCHCCCDDI?C?BD@BBB@CC@@ABBBBC::;ABBB@D@BA@CBBBCCCC@C?A:;7;BAAAAABCBCCAAA>AA>AAB?BAAAA=?==9>AAAA3AA>AAAAA@;;;;?:??=<9=;?>B@A=@B@@@BB@B>BBC>A::4:??ACCDBBB:99AAABBAACCBBBBB?>===>:;9<<6<=4@???
@ATNG8:03138:06287
GATGGTAGCAGACGTGACAGAGCGCCAGAAGATCAGGAACTCTAGAAGAATTCAGATTTTTAACACGAGAGTAAACGTAAAAAGAAGGTTTTACAAGACTCACGTTAACAATATTGCAGCAGTACGCACACAATCGAAGCGCAGTAAGGATGGCTAGTGTAACTAGCAAGAATACCACGAAAGCAAGAAAAAGAAGTACGCTATTAACTATTAACGTACCTGTCTCTTCCGAAACGAATGAGTACTATGTAGAGCTCTATACTACCATCGACACTCCAAAGTCT
+
:::B?;;;==CC==;;;;;;;;<@B=@@B=?@?>?@<B=BBCABAC?CB@C?AA?88777(9=A?@AB@@@AAA;>?@BBBB2AB>A?BCB;BCC@CCCCCCC00+0900+0@@;@@AABCCCGFCCCA@@@<@ABB?BBBCCDCC@C?B;;8;BCCC@@@?B???BC?AA>BBB<AACCB9@9949?@@A2AB?A???CB@??;?=AAAC=B>=>B@A=@BDBACB>@>:99/9@@=ABABACACCBAAACBBCBBC=>=>>>><>@@@BB::;=8=A9CBBB
@ATNG8:03139:06274
GATGGTAGCGAGCGAGTGTGTATACCAGAAGATCAGGAACTCTAGAAGAATTCAGATTTTTAACACGAGAGTAAACGTAAAAAGAAGGTTTTACAAGACTCACGTTAACAATATTGCAGCAGTACGCACACAATCGAAGCGCAGTAAGGATGGCTAGTGTAACTAGCAAGAATACCACGAAAGCAAGAAAAAGAAGTACGCTATTAACTATTAACGTACCTGTCTCTTCCGAAACGAATGAGTACAGAGAGTACGATATGTCTACCATCGACACTCCAAAGTCT
+
888:@A:;=BAA<>>CBBABAA;;:16=>8<<>>59268<;>=<<A?BB>B?AB;;;===0@?BCCCCCCCDDD>B@>>>==,=A;@<AEI<EDGACAABCCDDC?C@CC@BBB?AAAAACCCDC@@ACCCC@ECCC@CBB@CC::6;>B;;9;CCCCCDD@AABCCC?AA@CAC?CCBBB>BBB?BBBBB3BB=A>>>CBBBF>A=AAAA=@>A@BBB?BE@AABA=A@AAA<BAA>@@A@@ABBBCBBBCCCAABBBB>>=@?<?BBB>?>AAA@DF>BA@?
@ATNG8:03141:06283
GATGGTAGTGTCAGTGCGCGTCGTCCAGAAGATCAGGAACTCTAGAAGAATTCAGATTTTTAACACGAGAGTAAACGTAAAAAGAAGGTTTTACAAGACTCACGTTAACAATATTGCAGCAGTGCGCACACAATCGAAGCGCAGTAAGGATGGCTAGTGTAACTAGCAAGAATACCACGAAAGCAAGAAAAAGAAGTACGCTATTAACTATTAACGTACCTGTCTCTTCCGAAACGAATGAGTACGTGTGACGTACGTGAGCTACCATCGACACTCCAAAGTCT
+
<<<<?AB<=CCD;;6;?B@B==?BB8?A@:999@>>9><@@?BBBD?CC?C?BBBCCBBB3B?BBBCCCDCABB=@>:;;;;*;A;A;AAA7BDEBBBBGCCDBB>B?BB?CCC@CCAACBBBCCCCCDDBB>BBDE>BAAABCCC>B?B?@=@BBBCCCD@AAACBB?BB@AAA>AABAC:@8929<<<<.=A>@???BB@@@:>:>?@@<A<??CBB>BB@@@AC@D?CBB>BBB@BBBBBBBBBA@@ADCCBBB???DCCBB?B>>>CCCBBB?BA<BBBB
@ATNG8:03144:06273
GATGGTAGTGTCAGTATGAGATGTGTACTCATTCGTTTCGGAAGAGACAGGTACGTTTAATAGTTAATAGACGTACTTCTTTTTCTTGCTTTCTGTGGTATTCTTGCTAGTTACACTAGCCATCCTTACTGCGCTTCGATTGTGTGCGTACTGCTGCAATATTGTTAACGTGAGTCTTGTAAAACCTTCTTTTACGTTTACTCTCGTGTTAAAAATCTGAATTCTTCTAGAGTTCCTGATCTTCTGGAGATATCATCAGCGTGCTACCATCGACACTCCAAAGTCT
+
:::C@;444//7///:77566<:<=654=;44.44/93:;7<7///<9975555555)45:999./)/7///777;<644444$44.4///)/////)//:5;;///::/525<<@CAA>?:;;@E@CCCCCCGG@DBBB5;;AAA@BBBBBACABBB<?>A=??=A=AA;;;@@AB>B;;;;.;4;9:9:9-4=:::1<9=449;955.5555$5<<<=9>66616@AAAAC<@<@@@A@@=>@@9?:;;;AACCCCB;;;ABBBC@BBBAA;;;;:=@C=BBCC
@ATNG8:03144:06308
GATGTAGCGAGCGAGTGTGTATACCAGAAGTTCAGGAACTCTAGAAGAATTCAGATTTTTAACACGAGAGTAAACGTAAAAAGAAGGTTTTACAAGACTCACGTTAACAATATTGCAGCAGTACGCACACAATCGAAGCGCAGTAAGGATGGCTAGTGTAACTAGCATGAATACCACGAAAGCAAGAAAAAGAAGTACGCTATTAACTATTAACGTACCTGTCTCTTCCGAAACGAATGAGTACGATGAGATCTCGTGTGCTACCATCGACACTCCAAAGTCT
+
CCCBACBCCBA?ABBBCCCBBBEC@CBB?CD?CCD?A>BBDCCBB?BB?B?BBBAABA@2@?BBBBDCBC>=<3=>=?@@@,?C>@?ADE<EDI@CACBDCCCC?B?CC@BBB?BAAABCCDCCCCCCDBB?BCCC?@@BBCC@@<A?A@A?BBBBBCCB?BBBBAA@AB@;;;@BBBBB=BBB@CCCCC3BB?BBBCC@@AF@D>BBBB?B?AAA??;@CAABBB?C?CCC>CBB?BAAACCCCCACCCCB>;::==<>>B>=:>@AA>=>???6::0?9::
@ATNG8:03146:06288
GATGGTAGGTGCACATGAGTGTATCCAGAAGATCAGGAACTCTAGAAGAATTCAGATTTTTAACACGAGAGTAAACGTAAAAAGAAGGTTTTACAAGACTCACGTTAACAATATTGCAGCAGTACGCACACAATCGAAGCGCAGTAAGGATGGCTAGTGTAACTAGCAAGAATACCACGAAAGCAAGAAAAAGAAGTACGCTATTAACTATTAACGTACCTGTCTCTTCCGAAACGAATGAGTACGAGAGTCAGAGCAGAGCTACCATCGACACTCCAAAAGTCT
+
8:::7?==:BBCB===@@CGGCBBA>A@A>::9C??=@>@@CCBBBABB@B@CCCBBBBB5B?BBBBBBCCBCF?C@AA@@@,@B>C@BCC;CDD?DBBA@@@:95:?BC?AAC@CCBBCBCBBBBECBBCC?CBCC>A???@@@A;@<@;;7;BABABBB@CDCCBB?BB?BBB<@@>?<5=>=9?@@AA2AB?BAAABBBBC<:8;>AD3838?BBC?CC;=;BB@C@;;;:;CC?CBBAA@A@AAAAAADCCBBBCBBBBA@<@@????=>::0888(;>:9
@ATNG8:03151:06299
GATGGTAGCATCATGCATATCTCACCAGAAGATCAGGAACTCTAGAGGAATTTCTAGATTTTTAACACGAGAGTAAACGTAAAAAGAAGGTTTTACAAGACTCACGTTAACAATATTGCAGCAGTACGCACACAATCGAAGCGCAGTAAGGATGGACTAGTTGTAACTAGCAAGAATAACCACGAAAGCAAGAAAAAGAAGTACGCTATTAACTATTAACGTACCTGTCTCTTCCGAAACGAATGAGTACGTGTGCGACGTGTCTCCTACCATCGACACTCCAAAGTCT
+
<<;<?A@B?ABB;;9?=666>;;;=?;;:659?>?@.905:;;=:?;;>)00(///66;;;;+;8<:8<8<<;873(7795555$59.52444&4;=8=====BCBB9>89939<@<@BBBBBCCCCHCCCCBB@BCCC?A@BCBAAA=>;@<<+000//0+0B<7<<;;;968=+0/)0)00@BA:A?>8;;;;;,7728=B<<;?7:5949><97>7;:A::8;BBABBB?B>AAC>CBB?AAAAADFEDBBAAA99:9:9@00*000+0><@=====?6@@:@988
@ATNG8:03111:06354
GATGGTAGCTCACTTACGTCACACGTACTCATTCGTTTCGGAAGAGACAGGTACGTTAATAGTTAATAGCGTACTTCTTTTTCTTGCTTTCGTGGTATTCTTGCTATACACTAGCCATCCTTACTGCGCTTCGATTGTGTGCGTACTGCTGCAATATTGTTAACGTGAGTCTTGTAAAACCTTCTTTTTACGTTTACTCTCGTGTTAAAAAATCTGAATTCTTCTAGAGTTCCTGATCTTCTGGAGATATCATCAGCGAGCTACCATCGACACTCCAAAGTCT
+
<<00)//<<;9@@B@CAAA@?;BDBCBCBBBB?BBCI@CC@D?;;;A@@@=@BA@C>@>@CBE?B?BC@@@??=;<<<?>?.;@;@9:929A>@=ABB?BC@B>??BCFDBBBAB>A>>;?<?@@@A?<;7;C??;===???@=<<>:;::::4:9:9==8=8:::A>>>@A:=8888(89>5;:===/;:;??3;99<::9;87-56778$85588<>;??7>;>>?8:6;;CBBB??;>>B=AAAABAA@@@>>>>@AAB??=??>=>B???949809666
@ATNG8:03116:06335
GATGGTAGGCGACATACATACGCGCCAGAAGATCAGGAACTCTAGAAGAATTCAGATTTTTAACACGAGAGTAAACGTAAAAAGAAGGTTTTACAAGACTCACGTTAACAATATTGCAGCAGTACGCACACAATCGAAGCGCAGTAAGGATGGCTAGTGTAACTAGCAAGAATACCACGAAAGCAAGAAAAAGAAGTACGCTATTAACTATTAACGTACCTGTCTCTTCCGAAACGAATGAGTACGATGAGAGAGCTCTCTCTACCATCGACACTCCAAAGTCT
+
==>C?DBD@CCCCBDCCB@<99:@@:=AB666;<<@4949@<;@>>8>83858;455===+>:=BBCBBA>:;;0;@;;;;;*;@=@5999&995.5A@@CCBCB7<7<;5;AB=@ABBBBBBBBDCCCBBC@BBBC@DDBBBBBB=B@C;;;;CCDCCCC@CBBBBB?BB?BBB=@C??>5???:?BDED3BB?BAAACBBAB?B?BBED?@<ABCAA?@@BBBCD?B@BBB<BAA?BECBCCBBBBBBBBBAAABBBBBBBBB=?BB>=>=B>@5>>:?>>>
@ATNG8:03128:06317
GATGGTAGCACGACACGACGATGTGTACTCATTCGTTTCGGAAGAGACAGGTACGTTAATAGTTAATAGCGTACTTCTTTTTCTTGCTTTCGTTGGTATTCTTGCTAGTTACACTAGCCATCCTTACTGCGCTTCGATTGTGTGCGTACTGCTGCAATATTGTTAACGTGAGTCTTGTAAAACCTTCTTTTTACGTTTACTCTCGTGTTTAAAAAATCTTGAATTCTTCTAGAGTTCCTTGATCTTCTGGTCTACTACACTGTACTCTACCATGACACTCCAAAGTCT
+
:::<=@AACC??;656;;;>?CCGDDBCBB;;9;BBD?CC?A=@BAA@BB=A@BAA<@=@@EE@D@DDBAAB@9<533333$383@@=>6>00)/1:66033.3=?;992339<>@>><8>>=B=;;;@888?=A>>>;888======AA???===8;::7;;5;;=<=F;:;AA<@@@@?1>1818////(/;99:,//=999;=566(/////$///)//(/59947===7785:(/(/:677(---0667999;999:=>>>AA===5/-,992222,29,9222
@ATNG8:03135:06313
GATGGTAGGCGACGATACATACGCGCCAGAAGATCAGGAACTCTAGAAGAATTCAGATTTTAACACGAGAGTAAACGTAAAAAAGAAGGTTTTACAAAGACTCACGTTAACAATATTGCAGCAGTACGCACACAATCGAAGCGCAGTAAGGATGGCTAGTGTAACTAGCAAGGAATACCACGAAAGCAAGAAAAAGAAGTACGCTATTAACTATTAACGTACCTGTCTCTTCCGAAACGATGAGTACGATGAGATCTCGTGTGCTACCATCGACACTCCAAAGTCT
+
555>7;;<5:7///////>97////92//5.559999)/)/7796991//+/499<:;;:.;89;;<655>===.59955555#5>8>6><;&5555)555559:<:7:64905447<985<<=566@@BBBBC>@;9:;>>965;=C291699?@@@B999?699<<:>*-(-6:--+//::;2:<>7;:;;:+:;387///88;;2848332/5/58;99499599<<:C669D:<455:999=<557<<=773866///669;9(....5547..(.3'//88
@ATNG8:03137:06340
GATGGTAGCAGACGTGACAGAGCGCCAGAAGATCAGGAACTCTAGAAGAATTCAGATTTTTAACACGAGAGTAAACGTAAAAAGAAGGTTTTACAAGACTCACGTTAACAATATTGCAGCAGTACGCACACAATCGAAGTGCAGTAAGGATGGCTAGTGTAACTAGCAAGAATACCACGAAAGCAAGAAAAAAGAAGTACGCTATTAACTATTAACGTACCTGTCTCTTCCGAAACGAATGAGTACGATGAGAGAGCTCTCTCTACCATCGACACTCCAAAGTCT
+
CCBB?CCCCCDDC@@@969CCCCDCABBB?@AKCCB?B@BBBBBBB?BAAD@CCA?>?<=,><AABCDBC???=5<=;;999'9@89.559&5;;<@;9:BBB@@?@AFD@FBB>A@AACABBABABCCBBB@EFBD@BCCCCCCB?C@CBB?BBBBBBBB?BBBBBB@BB@@??@CCBBB<???;9999::%0>:;0/0?=A>A7:677=?2;5;>B;;7<@<;;DB@C@CCC>BAA?AABBBCCCBBBBFBB??>@@@<<<<>?;?>>>>>??>>188)8:::
@ATNG8:03139:06320
GATGTAGAGAGACTGTAGCGCACCCAGAAGATCAGGACTCTAGAAGAATTCAGATTTTTAACACGAGAGTAAACGTAAAAAGAAGGTTTTACAAGACTCACGTTAACAATATTGCAGCAGTACGCACACAATCGAAGCGCAGTAAGGTTGGCTAGTGTAACTAGCAGGAATACCACGAAAGCAAGAAAAAGAAGTACGCTATTAACTATTAACGTACCTGTCTCTTCCGAAACGAATGAGTACGATGAGATCTCGTGTGCTACCATCGACACTCCAAAGTCT
+
BBBBBBCBBBBBCCCDDDB@@BDF?CBB@BCCCCC@BAACCCCC@BB?B?BCCCCCDD3B=BABDBBAAAAC>CBBBDDD3BB=@<@AA7BCC@CAAAGCCCC?C@CC@CBB@BCCBBBCCBBBDBCBDD?BB@A>BCBBAA?=8>492:4;AACDCCC?CCDCCBB?B?BBC?CABBC?A@@;:9999(:A?BDBCB@BBB?A>AAAA;?=@AC??=@@????@@C?CCC=BBB@CCCCAAAAAACCCBBBBBBBAAABBBC?CA@@BBBAAA:==8=@@@
@ATNG8:03141:06339
GATGGTAGGCGTGTGAGAGTCTGCCCAGAAGATCAGGAACTCTAGAAGAATTCAGATTTTTAACACGAGAGTAAACGTAAAAGAAGGTTTACAAGACTCACGTTAACAATATTGCAGCAGTACGCACACAATCGAAGCGCAGTAAGGATGGCTAGTGTAACTAGCAAGAATACCACGAAAAGCAAGAAAAAGAAGTACGCTATTAACTATTAACGTACCTGTCTCTTCCGAAACGAATGAGTACGATGAGATCTCGTTGCTACCATCGACACTCCAAAGTCT
+
:700+/;B=@@CCGBBABB;56;;;4;B?:>;?@99.5.544999939:.4.4::44999$749334:::8===2:///66*69(/(//(//:5;=:::857;1757=6=<=6<??AAA@@;;:???A7738=<=<885888//).59/808877;>7<9>?88>A=AB?BBA<>>:888(7;;868787(85/595:A??>>;>:==??<?=;;;8818>>>???<?<@A@6?::49@99999AA>AAAA@>>>@@=B???C<A@BBBBBCBB?>B9>>@>
@ATNG8:03142:06316
GATGGTAGCGCGACGAGGTAGACCCAGAAGACTCAGGAACTCTAGAAGAATTCAGATTTTTAACACGAGAGTAAACGTAAAAAGAAGGTTTTCAAGACTCACGTTAACAATATTGCAGCAGTACGCACACAATCGAAGCGCAGTAAGGATGGCTAGTGTAAACTAGCAAGAATACCACGAAAGCAAGAAAAAGAAGTACGCTATTAACTATTAACGTACCTGTCTCTTCCGAAACGAATGAGTACCTCTCAGACGCTCGTCCTACCATCGACACTCCAAAGTCT
+
AAAB;<=:>?@>=@:55.59;9;;6;B@=A0//;<;6C:CC@??@@>?@9A8>?;AACCC+:48877737;8;;3;//0///$//(/0666.6938<8AA?=>A1832?::8=29;:95=:697799979>.5257079@@@=>>8=478527;98::266(5=55388==8<9;5:<666)299422222$25.52228697525599//*//659995<<==<?;383899)-..)-:55/52499A888<>888=<AA<=::5:===::;>77179/9777
@ATNG8:03143:06335
GATGGTAGGCGTGTGAGAGTCTGCCCAGAAGATCAGGAACTCTAGAAGAATTCAGATTTTTAACACGAGAGTAAACGTAAAAAGAAGGTTTTACAAGACTCACGTTAACAATATTGCAGCAGTACGCACACAATCGAAGCGCAGTAAGGATGGCTAGTGTAACTAGCAAGAATACCACGAAAGCAAGAAAAAGAAGTACGCTATTAACTATTAACGTACCTGTCTCTTCCGAAACGAATGAGTACTGCGTCTCACTCTCGCCTACCATCGACACTCCAAAGTCT
+
448939:B>BBBBBBBCCBBBB;;;05A>?ACBBBB>B=@@CB@@@@@@<@=B@;;;:::'76==?:::?::?>1=988989$83,38;77.8;=8>B=BBB>??<A:;;7;AA<@@<>>AAAAA@@>>?@@<?>@A;>>>?AA7758<A<@=AAAABBBA=AAA@AB?BC@BBB=A@BAC9;973/////'//)/:<;@>>=B<B=@@>>8<;CC;8:8:AAA>>><@<AAA9ABB?B@@@000@<<<?>>>?==>AAAA<>>>;>?AAA@???D<AA9A<=>
@ATNG8:03148:06344
GATGGTAGATATATGCACGCTCTACCAGAAGATCAGGAACTCTAGAAGAATTCAGATTTTTAACACGAGAGTAAACGTAAAAAGAAGGTTTTACAAGACTCACGTTAACAATATTGCAGCAGTACGCACACAATCGAAGCGCAGTAAGGATGGCTAGTGTAACTAGCAAGAATACCACGAAAGCAAGAAAAAGAAGTACGCTATTAACTATTAACGTACCTGTCTCTTCCGAAACGAATGATTACGTGTGACGTACGTGAGCTATCGACACTCCAAAGTCT
+
CCBB?BCCCBBBDFCCBBBCCCDBB?CCC?CCBB??>@?BBCBBBB?BB?B?BBBBEBBB3B=A@BBBCBCBBB9A>?ABAA0BB?C@CHH:CCCABBBCCDD997;@CC@DCC?BB@@@DDCDCCCFCCCC?CCCC?BBBCBBBC?C@B999:BBBBCCC?CCCCBB?BC?A?@>@ACCD>BAA>ABDDC3BB?B>>>BBBBD=C:>?AB;@=?>A;;7;AA@@BB@C@CCC>BBB?BBBB>BBBCC@@@CCCBBBBB>==BBBBAABCCCB?A@8@?88
@ATNG8:03148:06359
GATGGTAGCACGAGTCACTCATATCCAGAAGATCAGGAACTCTAGAAGAATTCAGATTTTTAACACGAGAGTAAACGTAAAAAGAAGGTTTTACAAGACTTACGTTAACAATATTGCAGCAGTACGCACACAATCGAAGCGCAGTAAGGATGGCTAGTGTGACTGGCAAGAATACCACGAAAGCAAGAAAAAGAAGTACGCTATTAACTATTAACGTACCTGTCTCTTCCGAAACGAATGAGTACGATGAGAGAGCTCTCTCTACCATCGACACTCCAAAGTCT
+
@AFL@DBCBCBB=?CCCCCGCBBBC<CDC@BBBBBB?B?BBCCCBC@DC@D@BBAABDDD3C@DADCDCCCBBB>BB@BAAA0@@9@<@@@7AAA<ABBB?BBCC@B@BCAGCC@CDCAAABCCCDCCCCBB?BACCAGBB@@CBC?BHBBBACBBCCCBBBCCD?AA?AC@CCC?AA:9937>?7;CDCF3AA>BCBDCBAAA;>;?AAA>>;AAAAB?B?@@==>=A<;;;3:BB?BCBA@@@:;9BBBBCBBCCBBBBBAAA?BBBBBCBBBB?AB=>>>>
@ATNG8:03151:06359
GATGGTAGCGAGCGAGTGTGTATACCAGAAGATCAGGAACTCTAGAAGAATTCAGATTTTTAACACGAGAGTAAACGTAAAAAGAAGGTTTTACAAGACTCACGTTAACAATATTGCAGCAGTACGCACACAATCGAAGCGCAGTAAGGATGGCTAGTGTAACTAGCAAGAATACCTCGAAAGCAAGAAAAAGAAGTACGCTATTAACTATTACGTACCTGTCTCTTCCGAAACGAATGAGTACGATGAGAGAGCTCTCTCTACCATCGACACTCCAAAGTCT
+
?@AA?BCBBCBBAACCCCCCCCBAA@BECACCCBBB@BACCCCCAA>BC?A>A@?;;;;;*;=BBCCCCCFEDG>D::;;;;*;C=A?BBB8BDCIC;;;EDCCCACACB@BDCACCCBCBBCCBBBCBBDCACDCC?@@BB@@AD?B>BAA=ACCBBBCC?CBCCCC?CC?BAA=@>999.9<<8?CFED2BE@B>@?BAA@A;?<?ABB@BCBC;;7;B;;;BB@E@CCE?BBC@BBBBBBBBB???CCCBBBA??@>>>@A?BBAAA=>>>@=BC?C??;
@ATNG8:03106:06379
GATGGTAGCGAGCGAGTGTGTATACCAGAAGATCAGGAACTCTAGAAGAATTCAGATTTTTAACACGAGAGTAAACGTAAAAAGAAGGTTTTACAAGACTCACGTTAACAATATTGCAGCAGTACGCACACAATCGAAGCGCAGTAAGGATGGCTAGTGTAACTAGCAAGAATACCACGAAAGCAAGAAAAAAGAAGTACGCTATTAACTATTAACGTACCTGTCTCTTCCGAAACGAATGAGTACGATGAGATCTCGTGTGCTACCATCGACACTCCAAAGTCT
+
955>;>ABBBCBBBBCCBBCCCBAA?ADD@BBCDAA?A@BBCCBBB?BB>B>BBBBBDDG5E?@@BCCDCBBBB>BBBBCCC5CD?B7;;;6<CE@CC=<;BA;;::@CD@DCC?CBAAABBBCCAAABCCC@CCEE?AABBBBBJ@C?B<;;:CCCCCCD@BABCCC@CC@CBC?AA9:93:?>;@@@@@@'>A=::9:AABCC?C?BAAA;?9?=B;;9;CAA@BA?B=@@B=CCC@CCCCCBBBBBBCBBBB@>>AAABBDBB?BBB@=><=<<166(;?;;
@ATNG8:03106:06392
GATGGTAGAGAGAGCTCTCTCATCGTACTCATTCGTTTCGGAAGAGACAGGTACGTTAATAGTTAATAGCGTACTTCTTTTTCTTGCTTTCGTGGTATTCTTGCTAGTTACACTAGCCATCCTTACTGCGCTTCGATTGTGTGCGTACTGCTGCAATATTGTTAACGTGAGTCTTGTAAAACCTTCTTTTTACGTTTACTCTCGTGTTAAAAATCTGAATTCTTCTAGAGTTCCTGATCTTCTGGTGTCTGATCTGTATCACTACCATCGACACTCCAAAGTCT
+
@?AD?BBBBBBABDB;66>><<DCCCBCBCCB@BBBC8@@6;4;CBDD:::;BBCCAD=AAAC?D?AABBBC?<=<<<=<=,<717883(3<?A=AAA<A@=99:BBDACCCAA=AA:=>A<>:>??>>;<;=CCAA<AAABB@@>>=@::9>>=4888:>>:?=@ACAAAABC;?;;;;/;;A7;;DDD/;;;==4:;::;9;=<=8::::,9/--7*-*/67<==@@?><A=??@AAA;??@=B?===;;;====??>>??;;6;?>>898;;?:??8==A?
@ATNG8:03108:06361
GATGGTAGCACACGAGATCTCATCGTACTCATTCGTTTCGGAAGAGACAGGTACGTTAATAGTTAATAGCGTACTTCTTTTTCTTGCTTTTCGTGGTATTCTTGCTAGTTACACTAGCCATCCTTACTGCGCTTCGATTGTGTGCGTACTGCTGCAATATTGTTAACGTGAGTCTTGTAAAACCTTCTTTTTACGTTTACTCTCGTGTTAAAAATCTGAATTCTTCTAGAGTTCCTGATCTTCTGGGCAGACTCTGCACACGCCTACCATCGACACTCCAAAGTCT
+
@:>@055@:>?=?@;CCDB;;;665;5559994666<6<@8=466;==<<:=CBBB@C@DCFC?A=@?>::AA<<:BBBBA2@>;=9999&3;;=8;;:8<A>ABBBDH?A???AA??<>>?;@>===AAA@@<A>>>;===@AAAAAAB>==>>>9==<6<>5:5;??@===@@588AHE;F;>589EEE/===AD7<;A===@===18888(8===D=A=@@<@@@AAAA<A=???DBB<?===6<<=9<<;///===@@@=<;;:=666///;<94==6:///
@ATNG8:03110:06368
GATGGTAGAGAGAGCTCTCTCATCGTACTCATTCGTTGGAAGAGACAGGTACGTTAATAGTTAATAGCGTACTTCTTTTTCTTGCTTTCGTGGTATTCTTGCTAGTTACACTAGCCATCCTTACTGCGCTTCGATTGTGTGCGTACTGCTGCAATATTGTTAACGTGAGTCTTGTAAAACCTTCTTTTTACGTTTACTCTCGTGTTAAAAATCTGAATTCTTCTAGGGTTCCTGATCTTCTGGTGTCTGATCTGTATCACTACCATCGACACTCCAAAGTCT
+
:5?>:>B?@ABBBFD:;;CDBBDBBBBBBBAA?ACC@C@C@CCCDDCC@CCBBB?B@CDCC?B<AA@ABBCBD@@@@A@2@B@CCCC>CC?><=BA;@B=>>?BA@=AAAACC>><?@@6888>>A>>>@:AAAC=A??>@@@@@@>><<<<=8<==<@C=B=@@?@??@@@;??ADD;D:=:=?DDD/BB8::1:>>9:;@>>><BBBA/AAABC<@;8838==DG;E<@8;:=>===A@@<>>>;:<A?@??A@@??@A@@<@;>>BA<<<<8<<1::??
@ATNG8:03112:06378
GATGGTAGTGCGTGAGAGAGAGACCCAGAAGATCAGGAACTCTAGAATAATTCAGATTTTTAACACGAGAGTAAACGTAAAAAGAAGGTTTTCAAGACTCACGTTAACAATATTGCAGCAGTACGCACACAATCGAAGCGCAGTAAGGATGTCTAGTGTAACTAGCAAGAATACCACGAAAGCAAGAAAAAGAAGTACGCTATTAACTATTAACGTACCTGTCTCTTCCGAAACGAATGAGTACGAGAGAGCACACGTGTCTACCATCGACACTCCAAAGTCT
+
BBCD@CCDBBBBBBCCCCCDEB99909AB=CCCCBB?B?BBCAB??=?B@A?BAA?????.?>BB>=B=CCBAA<@BBCCCC5BC9@4;;;.;A;?AABBCDBB@BACIADCC@CCCBCCCCCCDCCCBBBAFEBA>BBCAAB??=B@CCCBBBBBBCCC@CCCB?@>@F@BBB@BB???8>??:?BBBB3AA>ACBFDBBCC@B>AABB>A?@@@@@<@B@@@AA?C@BBB=BBA?BBBBBBBBBBBBBBBB>>>BBBAAABB@B>>=>>>@@@<@A9@666
@ATNG8:03112:06381
GATGGTAGCTCACGTACGTCACACGTACTCATTCGTTTTCGGAAGAGACAGGTACGTTAATAGTTAATAGCGTACTTCTTTTTCTTGCTTTCGTGGTATTCTTGCTAGTTACACTAGCCATCCTTACTGCGCTTCGATTGTGTGCGTACTGCTGCAATATTGTTAACTTGAGTCTTGTAAAACCTTCTTTTTACGTTTACTCTCGTGTTAAAAATCTGAATTCTTCTAGAGTTCCTGATCTTCTGGGTCTCTCTCTCACGCACTACCATCGACACTCCAAAGTCT
+
55<>;>BCBCCB;;6<=>=BBBCCA@ACDCCC?CCCCC;DE=A?@BACBCC@CBDBB?C?BBBB@B?BBCBBBBBB?BBBBB1BB?AAAA<AB?@>@BA>@@4:99?AD@AAABBBBB?BAA<A=D@@>==7718=>>:=>>B>>>;;;@@@>>::5:;;=AA=A=?@;@AADBB@BBCBC9B>C>;;;;;*;@AAF>CCCBBBCCBC=@@@@0@;;;B?A<::7:AAAAAA>A?BBBBBB@BAAC>CBBBB@@>>>@??>=;;;D<A;::@@@><=8<<4=;;8
@ATNG8:03112:06394
GATGGTAGTAGTACACTAGTCATACCAGAAGATCAAGAACTCTAGAAGAATTCAGATTTTTAACACGAGAGTAAACGTAAAAAGAAGGTTTTACAAGACTCACGTTAACAATATTGCAGCAGTACGCACACAATCGAAGCGCAGTAAGGATGGCTAGTGTAACTAGCAAGAATACCACGAAAGCAAGAAAAAAGAAGTACGCTATTAACTATTAACGTACCTGTCTCTTCCGAAACGAATGAGTACTGTATCTATGTGTGCGCTACCATCGACACTCCAAAGTCT
+
BDBB?BBBBCCDDDD@@CCCDAABB?BBB?CBBBFACC>BBEBBBC@CC?B?CFCBBBBB3B?BBDCCCABBBB<AABDDCC5BB?B@CCC<CCC@CBCBCDDCB>B@CC@C??=@DDABBCCCABBCCCCC@CCBA?ABBACC??<@@CBB?ABBDDCCC?CAACBB@BB@AAB999BBB<AA@;999989%9?<A989CAAAA8;79<??6=8=>A@@<@A@@@BA?@?::9/9?@;?CCDCCCBBBBBCAABDCBAAACCC@@:@?A@>>>>>>188)9:::
@ATNG8:03135:06361
GATGGTAGCTATACGTATATCTATGTACTCATTCGTTTCGGAAGAGACAGGTACGTTAATAGTTAATAGCGTACTTCTTTTTCTTAGCTTTCGTGGTATTCTTGCTAGTTACACTAGCCATCCTTACTGCGCTTCGATTGTGTGCGTACTGCTGCAATTATTGTTAACGTGAGTCTTGTAAAACCTCTTTTTACGTTTACTCTCGTGTTAAAAATCTGAATTCTTCTAGAGTTCCTGATCTTCTGGGTGTATCAGCGAGTATCTACCATCGACACTCCAAAGTCT
+
CBBB@CC;::ABBBCCCCBBB<966<<<BBBB@BCCC=BA>B?@@@AA@@;?=<9;;@2:5::59<?@???CCAB>>>>==,==*//66919<8848=B?CC;999BAA>BBA@@AA=:;DE=A=A@?;;;;;9>BBC<CDABBB?=>><<>;889)/)//)/<7?=BB>>>>@;;5838::+:(/.6666(66666.886222228915888*7///7383<?9?>>>A@@<@<>?A767,//;@6777===>>==>>>>C>>>?;?==9:;///:9@@6::>>
@ATNG8:03138:06388
GATGGTAGCGCATATCAGCGCAGCCCAGAAGATCAGGAATCTCTAGAAGAATTCATAGATTTTTTAACACGAGAGTAAACGTAAAAAAGATGGTTTTTACAAGTACTCAGCGTTTAACAATATTTGCAGCAGTACTCACACAATCGAAGCGCAGTAAGGATGGCTAGTGTAGCTAGCAAGAATACCACGAAAGACAAGTAAAAAGAAGTTACGCTATTAACTATTAAACGTACCTGTCTCTTCCGAAACGAATGAGTACTGCGTCTCACTCTCGCCTACCATCGACACTCCAAAGTCT
+
;;;<<?A@BBCCAAAA@A@@;;:99)5<<5<>::::;>+0/9///44.43-/599///88::;:%:6/4499889:88/86//////#///:39899)//3688333933//.7'.(.543...'.88245;;55555;;55.5;;;5;;=>>==<7<7<994:BAACC?C<<<>>>=9=B?BBD;:9@AA<@0006/00==9'//)//)/7;>?@@:@:===?8<@4>@A@@<@@?>@?A<@<ABB;??B8=B=544;:::<>><A969?@ABB?CBB>B@@@AA>993-33(5<;;
@ATNG8:03146:06393
GATGGTAGACACGTGTGCTCTCTCGTACTCATTCGTTTCGGAAGAGACAGGTACGTTAATAGTTAATAGCGTACTTCTTTTTCTTGCTTCGTGGTATTCTTGCTAGTTACACTAGCCATCTTACTGCGCTTCGATTGTGTGCGTACTGCTGCAATATTGTTAACGTGAGTCTTGTAAAACCTTCTTTTTACGTTTACTCTCGTGTTAAAAAATCTGAATTCTTCTAGAGTTCCTGATCTTCTGGGTCTCTCTCTCACGCACTACCATCGACACTCAAAGTCT
+
;>>F@B<<===596;;;;@BA<;;<;>>;9667?BBD>BC?B?BBAB@@A?ABB::480445=8<8<;>>>A?:<533333$//38//(/667173/)/959///996::===9870./.6268:;7;>>9>;>=<@C>=>@A?>====>@A@=@@@<;;5::A;;;;:;:7:5559=.<07288;;;*;;;?C9;555;;;>?>:<<<<<&////62628:5;9969995:755599<-//@@6=<===@///@::=@<:7766:<<::7::776=6=966
@ATNG8:03155:06379
GATGGTAGTGTCATATGAGAGTGTGTACTCATTCGTTTCGGAAGAGACAGGTACGTTAATAGTTAATAGCGTACTTCTTTTTCTTGCTTTCGTGGTATTCTTGCTAGTTACACTAGCCATCCTTACTGCGCTTCGATTGTGTGCGTACTGCTGCAATATTGTTAACGTGAGTCTTGTAAAACCTTCTTTTTACGTTTACTCTCGTGTTAAAAATCTGAATTCTTCTAGAGTTCCTGATCTTCTGGTATACACACTCGCTCGCTACCATCGACACTCCAAAGTCT
+
@;AB9BA<CCCBCCFCCCCCBBCCCCBAAA;:8;DBD?CC@D@DCCCCCC@BBBCCAC?BBAC@C@CBCCBBACB?BACCC0CC?CCCD<BBCC?BBCACC@BAABBC@BCHCCCBA?ABB@CACCCCCBCBACCCC@BBBBCCAABDDDBBABC?CCC@BB@B@BBBBCBBBB=@;;;;.;=A=;;;;;*;BBCE>BAEGDDCCCC?AAAA0@BBCE@D@BCAECDBCBD?B?BBBCCC@BBC?BDCCCCCCCCCBBBCBCB??>@BBBBBBA@@4993;A?@
@ATNG8:03155:06390
GATGGTAGATATATGCACGCTCTACCAGAAGATCAGGAACTCTAGAAGAATTCAGATTTTTAACACGAGAGTAAACGTAAAAAGAAGGTTTTACAAGACTCACGTTAACAATATTGCAGCAGTACGCACACAATCGAAGCGCAGTAAGGATGGCTAGTTTAACTAGCAAGAATACCACGAAAAGCAAGAAAAAAGAAGTACGCTATTAAACTATTAAACGTACCTGTCTCTTCCGAAACGAATGAGTAACTACTCTCAGAGACACACTACCATCGACACTCCAAAAGTCT
+
;<;@9<<=BB@CCDBBBCCEDCCCD>ABB?@ACB@@>@?BB???@A?AA>B@CCBBBBCB3B=@@BCBBBBAAA<AAABCCC5BB>@;@@@9@EEACCCGGCCBB?B@CC?CCC?BBBCDDDABADCCCCCC?BBCC@BBBBBC@@>BACBC@BBB@@?0;5;@@>?@=::47<<1837737&37;6373333#3;38333=7344.44(4493-33(333336:3333394:7=<;3;5504/////)/6667:<;<><<<><<:////499<=?=<:88.333&3:99
@ATNG8:03160:05775
GATGGTAGGCGAGAGTGAGACGCAGTACTCATTCGTTTCGGAAGAGACAGGTACGTTAATAGTTAATAGCGTACTTCTTTTTCTTGCTTTCTGTGGTATTCTTGCTAGTTACACTAGCCATCCTTACTGCGCTTCGATTGTGTGCGTACTGCTGCAATATTGTTAACGTGAGTCTTGTAAAACCTTCTTTTTACGTTTAACTCTCGTGTTAAAAATCTTGAATTCTTCTAGAGTTCCTGATCTTCTGGATATGAGTGACTCGTGCTTACATCGACACTCCAA
+
>>>D@DC?7;;;??;;<@BA<<>>>CA@A;:55@>@@:>@2949;9>@:;6:AA;;6;6:9>B??>B?883:3336:====+=86:8881333::/74:5:>6?A=;8;5:9922258.5?>:@=;::>888><==;@=ABBA@@@?;;;==6777)///3783<7;;8875=99462556'56<6=>AAA/>==@@3:5:===AA>=>18888(78806>6;8=>7::???:;7:;AA?;99,//;599::>;;;;;=@@><;33----669=99-,,,29
@ATNG8:03172:05788
GATGGTAGTATCTGCACACTCTTTCAGAAGATCAGGAACTCTAGAAGAATTCAGATTTTTAACACGAGAGTAAACGTAAAAAGAAGGTTTTACAAGACTCACGTTAACAATATTGCAGCAGTACGCACACAATCGAAGCGCAGTAAGGATGGCTAGTGTAACTAGCAAGAATACCACGAAAGCAAGAAAAAGAAGTACGCTATTAACTATTAACGTACCTGTCTCTTCCGAAACGAATGAGTACGTGTGACGTACGTGAGCTACCATCGACACTCCTAAGTCT
+
;?CE@CCB@@;BAABCCCICCBF<BBCD>BBDEA@=@=@@@B?@??AA=A<?CC?????1><?>>>>AABBBB;>>99:::(::38;@>@.77917757<====8<8:<5>??;?=666<///===A?@@B;@@@@<@>>>@@A@<@<??@;<<<::;>><AAAACC?BA;AAA=BB;:;1;>>;>>KDD/8858<>>@@@@@<?<?AAC<A<>>>@@<>>A>>>@<A<;::3;A@>AC@@>>>???>>===@@@;;;@@@A@B;??AA@?:::A<@@<@;<>
@ATNG8:03181:05765
GATGGTAGACACGTGTGCTCTCTCGTACTCATTCGTTTCGGAAGAGACAGGTACGTTAATTAGTTAATAGCGTACTTACTTTTTCTTAGCTTTTCGTGGTATTCTTGCTAGTTACACTAGCCATCCTTACTGCGCTTCGATTGTGTGCGTACTGCTGCAATATTGTTAACGTGAGTCTTGTAAAAACCTTCTTTTTACGTTTACTCTCGTGTTAAAAATCTTGAATTCTTCTAGAGTTCCTGATCTTCTGGAGATATCATCAGCGAGCTACCATCGACACTCCAAAGTCT
+
BDCD@BCBBBB@@?C=69>>?;@ABB;:9DCC@AABA=AA<@=;;;CB<;5;9>>;5>)0)/00)/6:9=>@>;6;)//6666'6;)/33333&3333188828?59:8?=>8<AB::79805@?8=:===;;;>>=A?>>;>?@>???888B;;;>>>8;;>>BC7;7;@@CAA@>>17/////'/5<)/.999)78888078965559::9>>>>/>8918>4:5:?;@BAA??@=F;@@E@::---72---==@===C>??B@>>>??;@>><<<==>>=AA:>:;6
@ATNG8:03187:05783
GATGGTAGTACATGATAGACGACACCAGAAGATCAGGAACTCTAGAAGAATTCAGATTTTTAACACGAGAGTAACCGTAAAAAGAAGGTTTACAAGCACTCACGTTAACAATATTGCAGCAGTACGCACACAATCGAAGCGCAGTAAGGATGGCTAGTGTAACTAGCAAGAATACCACGAAAGCAAGAAAAAAGAAGTACGCTATTAACTATTTAACGTACCTGTCTCTTCCGAAACGAATGAGTACTGCGTAACTCACTCTCGCCTACCATCGACATCTCCAAATTTGTCT
+
66;;7;/////779::555<445;;7;@?<??<;77)/)/:::8>:4597@::=<?@???0>25;999599995@295????$95.5.//)/::5///<77999939.458><>:>>><<;;;=A=D>@>9:59:555<<=;;;@?9>9565.5;;;<<<=:>;;;??<?B<@=>9>?>><48;;5733333#3;6989333/66(/(/6///(/389<==266;;;<<:@:=BC;@??4:9444433/77//)/;9/56666<;5;//)/9979444444.4808:199:5
@ATNG8:03205:05808
GATGGTAGATACTCGCTGATACACCCAGAAGATCAGGAACTCTAGAAGAATTCAGATTTTTAACACGAGAGTAAACGTAAAAAGAAGGTTTTACAAGACTCACGTTAACAATATTGCAGCAGTACGCACACAATCGAAGCGCAGTAAGTATGGCTAGTGTAACTAGCAAGAATACCACGAAAGCAAGAAAAAGAAGTACGCTATTAACTATTAACGTACCTGTCTCTTCCGAAACGAATGAGTACACATCGTCGTGTCGTGCTACCATCGACACTCCAAAGTCT
+
?;?B@BCCCCDCCCCCCCCGCCCBC=BCB>BB@@@B?B=@@BBCCC@CC?B?BBB@AAAA2A?BBBABBBBAA@:?>???@@0@B?B?BBB9BBC@CCCCBBBCC@B?@@@BBC@DCCCBCCCCCCCBBCDC?DB@@=@BBBCBCD@CCC@A>ABBBBCDD?AACCCC?BB?C@A:=?:::,9<=9?@@@@2@B?B999BBBB@:>:=BDD:=:=@DBB@BCCBBCD@B?CEE>CAA@CCBBBBBBCCAAAAAAACAAAAAAA::79@@@BBBBBB;>=8>@??
@ATNG8:03162:05839
GATGGTAGTATCTGCACACTCTGTCCAGAAGATCAGGAACTCTAAGAAGAATTCAAGATTTTTTAGCACGAGAGTAAACGTAAAAAGAAAGGTTTATCAAGAACTCACGTTACAATATTGCAGCAGTACGCACACAATCGAAGCGCAGTAAGGATGGCTAGTTAACTAGCAAGAATACCACGAAAGCAAGAAAAAGAAGTACGCTATTAACTATTAACGTACCTGTCTCTTCGAAACGATGAGTACACACTCTCATATGACACTACCATCGACACTCCAAAGTCT
+
@AA@<=>;9449999566>>;;<<=:=;;6555559.4./:7//+/:5:8060//)/666666$///344349454=44349888'333(3-33(3877433,3333666(///(/99(/3325=>>CCCCCCC@@<@@@@=A@AA@A@A5;5;;;5;A@@@?C?CBBBAB>@@>@CC?C;::A9=<=998999'97/78339:;@=;<444::49;@AA@A<???9:=>).-88,8.--:777<::9888777?@==?998=9784<CCCBB:;;B;@?9@:99
@ATNG8:03165:05852
GATGGTAGTACATGATAGACGACACCAGAAGATCAGGAACTCTAGAAGAATTCAGATTTTTAACACGAGAGTAAACGTAAAAAGAAGGTTTTACAAGACTCACGTTAACAATATTGCAGCAGTACGCACACAATCGAAGCGCAGTAAGGATGGCTAGTGTAACTAGCAAGAATACCACGAAAGCAAGAAAAAGAAGTACGCTATTAACTATTAACGTACCTGTCTCTTCCGAAACGAATGAGTACGTGTGACGTGTCTCCTACCATCGACACTCCAAAGTCT
+
BBBB@CCCC??CCCBCCDCC9;;CCADCC@CCCCBB@BADGCCCCC?CC@C>AABBCBBB1B?CCCCCEABBDF>CC;:;;;*:B=B=BBB:BDIACCCCCCCBB?B?BF@CBB<A@CCBBBBBABCCEGBC?CC9:9;CCCCDBB?C@CCG@BCCBB@CD@CDCCCC@CC@BAB>@@?>>7??@;9:9:9(9@?B???BBBBB?C?BBDD>?>?BCAA?AA@@@AA=@=@DE?DCC@CDCCCCBABBBC@@@EDBB996:9:4:AAA@?@@?C@DE>C???
@ATNG8:03166:05822
GATGGTAGTACATGATAGACGACACCAGAAGATCAGGACTCTAGAAGAATTCAGATTTTTAACACGAGAGTAAACGTAAAAGAAGGTTTTACAAGACTCACGTTAACAATATTGCAGCAGTACGCACACAATCGAAGCGCAGTAAGGATGGCTAGTGTAACTAGCAAGAATACCACGAAAAGCAAGAAAAAAGAAGTACGCTATTAACTATTAACGTACCTGTCTCTTCCGAAACGAATGAGTACGTGTGCGACGTGTCTCCTACCATCGACACTCCAAAGTCT
+
CCBB@BBBA==BBBCDBBBBBCCCC@CCCACCCCCC?CCCCCBBB?AA?A@BBCCCDDD3C?BBCCCCCCCCB;AB;;;;*;>9=9===0=@@9;AA@@BBAA=@@BC@CCC@CCCBBBBCCCCCBBBCC@EDAA?ABCCBBCC=A=@;:4;B@A@DCC@CCCDBA>AC?CBB===9999-9??;:99999%9>;<A=B<?A@@4843=@A3959AC;<9<BAABA@@C?BAB<A@@7;;ABBBCBBABBB:99ABAAA?=9>::3:@@AA@??;@=AA<>000
@ATNG8:03172:05835
GATGGTAGCGCACACATAGATACAGTACTCATTCGTTTCGGAAGAGACAGGTACGTTAATAGTTAATAGCGTACTTCTTTTTCTTGTCTTTCTGTTGTATTCTTGCTAGTTACACTAGCATCCTTACTGCGCTTCGATTGTGTGCGTACTGCTGCAATATTGTTAACGTGAGTCTTGTAAAACCTTCTTTTTACGTTTACTCTCGTGTTAAAAATCTGAATTCTTCTAGAGTTCCTAATCTTCTGGATAGCGACGCGATATACTACCATCGACACTCCAAAGTCT
+
::<<9=BBDED@@<BDCDCBCC;;;>955;594;;;G=AA750599<<;;5;=9@@;@=@@@@=?=AB@;;<::;344444$44.4:>A>8588@?@=?=:>>6;>>>?B@DCCCGHGFCBB@B@CCCCCCCC@CCEF?@@BBBBBBBFCBBBBBA?BBB@BC?C@CBAACCBBB?BCEEE;B@B?BBCCC5BCCCE>BBCCCCCBBB>BBBB0AB;;;?C@CDAGIBBBBB@D?BB@DCD<<;F:;;BBBBBBCCCC;;;@@CAB>B@@>@;:8==:?A9BA@;
@ATNG8:03176:05814
GATGGTAGCACGACCGACGATGTGTACTCATTCGTTCGGAAGAGACAGGTACGTTAATAGTTAATAGCGTACTTCTTTTTCTTGCTTTCGTGGTATTCTTGCTAGTTACACTAGCCATCCTTACTGCGCTTCGATTGTGTGCGTACTGCTGCAATATTGTTAACGTGAGTCTTGTAAAACCTTCTTTTTACGTTTACTCTCGTGTTAAAAATCTGAATTCTTCTAGAGTTCCTGATCTTCTGGGATGTGTGCGCAGTGCCTACCATCGACACTCCAAAGTCT
+
::<>9>BBC=<<;;5;>>666A@CDCBBB;;:;CC?CD;;;;BBCCBB@BDDBB=B?CCBB?B@BBAAACCCC@BBBBD3AB?BBBB=ADAA?ADB>BC=:9;CCB?BBBBBBBB?@@A?B?BBA???==:=BBB<AA@@=>=@@@A???E@@7:;@>AA;?;?CC@@??::5;=AAA5;6;:>>>>>/<>///)/89///:<;?<@@@@/>>>>A<@5;;6;??A>>>=D=>>>AAB;<<=>19///==;>>>A@>>>=AAA=@;<;>>>>>B:>>9;;;>
@ATNG8:03178:05820
GATGGTAGCGCATATCAGCGCAGCCCAGAAGATCAGGAACTCTAGAAGAATTCAGATTTTTAACACGAGAGTAAACGTAAAAAGAAGGTTTTACAAGACTCACGTTAACAATATTGCAGCGTACGCACACAATCGAAGCGCAGTAAGGATGGCTAGTGTAACTAGCAAGAATACCACGAAAGCAAGAAAAGAAGTAACGCTATTAACTATTAACGTACCTGTCTCTTCCGAAACGATGAGTAACGTGTGCGACTGTCTCCTACCATCGACACTCCCAAAAGTCT
+
<;;;8=<<<45595559999;;9<<0955.59;;;;9>5;;:<@>>4557?<;<@BCCCC1A499559@<696>2:544999(55.5.555&555.5<;::<6558=8:;7>983//////7445>??>@?>@:9;7;;?955<@;?7:>:5?AAAB;;:;@94444.4:433323339:078:43333&3939//)/---//485:;:9-3-333337;;;8778,3,337.3///-----(-7--//833399=7771333,3666-----22',,,&-45.
@ATNG8:03184:05849
GATGGTAGCAGACGTGACAGATCGCCAGAAGATCAGGAACTCTAGAAGAATTCAGATTTTTAACACGAGAGTAAACGTAAAATGAAGGTTTTACAAGACTCACGTTAACAATATTGCAGCAGTACGCACACAATCGAAGCGCAGTAAGGATGGCTAGTGTAGCTAGCAAGAATACCACGAAAGCAAGAAAAAGAAGTACGCTATTAACTATTAACGTACCTGTCTCTTCCGAAACGAATGAGTACTGCGTCTCACTCTCGCCTACCATCGACACTCCAAAGTCT
+
::;<9===CB=B@666@B9;6;<=@?BBB?BBAB@@;?9>:99>:@<AA???89884;:;);7::::<88888;1994444&4;;39.444&4998<96655<:<7<:<<=@9;9;CBB;;9CCBBBCCCDC@CCAA?AACBCB??=@?BBC?AAAAB???CCCCCCD@BB?BCD?BBCA@6:8717<<<<,<@698?BAABB?:;=@<@=8@<B;@@B=A@::;:?=B9;;:-:=>9?A@?BCCAA@ABBBCA@@BAA:;69@@295::54988838<5;>>>
@ATNG8:03185:05854
GATGGTAGGAGACACGTCGCACACGTACTCATTCGTTTCGGAAGAGACAGGTACGTTAATAGTTAATAGCGTACTTCTTTTTCTTGCTTTCTGTGGTATTCTTGCTAGTTTACACTAGCCATCCTTACTGCGCTTCGATTGTGTGCGTACTGCTGCAATATTGTTAACGTGAGTCTTGTAAAACCTTCTTTTTACGTTTAACTCTCGTGTTAAAAATCTGAATTCTTCTAGAGTTCCTGATCTTCTGGATACACTCATGTGCACCTACCATCGACACTCCAAAGTCT
+
BBCD?CCC@CA?@@BBAAABAA;;:@@B@@BC?BBBC=CC9;7;A?A:;:;>A@<<6<+0//:6::;:<BAA<38/33333$3;4;;==6;;;==7<<<29;18767;>;0===885@;6AAB<A;:888:;;;:>>=?;@;;;=?888@@;:6666(//6/585>9>@@;:8>99155699,96:179899)8:877.7.57777?@@A<<<;;)6////(//7717===>>=9=9=?@@@A7;;A=AA===77776;AB@@@;===9:///=<<<7716919332
@ATNG8:03186:05815
GATGGTAGAGTACAGTGTAGTAGACAGAAGATCAGGAACTCTAGAAGAATTCAGATTTTTAACATCGAGAGTAAACGATAAAAAGAAGGTTTTACAAGACTCACGTTAACAATATTGCAGCAGTACGCACGCAATCGAAGCGCAGTAAGGATGGCTAGTGTAACTAGCTAGAATACCACGAAAAGCAAGAAAAAAGAAGTACGCTATTAACTATTAACGTACCTGTCTCTTCCGAAAGATGAGACACACTCTCATATGACACTACCATCGACACTCCAAAGTCT
+
88;<7@BABBCCDCBBBBCCCCBD@@AB=@>?00/4859<<595;7;A??<0000/888'837:69:8888<==188333333$3717,333&333,375577722,26:;,55549:;>@AABCCBCCAB@@=?A@A=@@@@AAAC?B@BCD@CCCCBBBB@CCBBBCBBB@BCC>AA9999+99939BGEDA)A@@>0/0?>;;7*-)-633)-)-8=000;C@@;;;?C?;;;7:?@@CB@?@DCCBAABBBBBB?>>BA@@=@@@@A=>>==5??5>988
@ATNG8:03196:05847
GATGGTAGGCGTGTGAGAGTCTGCCCAGAAGATCAGGAACTCTAGAAGAATTCAGATTTTTAACACGAGAGTAAACGTAAAAAGAAGGTTTTACAAGACTCACGTTAACAATATTGCAGCAGTACGCACACAATCGAAGCGCAGTAAGGATGGCTAGTGTAACGTAGCAAGAATACCACGAAGCAAGAAAAAGAAGTACGCTATTAACTATTAACGTACCTGTCTCTTCCGAAACGAATGAGTACGTGTGCGACTGTCTCCTATCGACACTCCAAAGGTCT
+
BAAA9<==;<<<=;666;=<==?;;6;@@:@CD6958<.555:99<89:5:39<?:;:::$45<9:;<;?;:87.7333777'33,36;;;/8883883338;?:.6.272:;?9@;;:>><>>@@A@@@??<@>>><@@=<<///167::A;?>?>@??A885//=98388(///(/9772559+22222$28387532----2722522,2433...386889;;2505CA9;770786////966666665555888-22788/////9066(3,257
@ATNG8:03203:05830
GATGGTAGTAGTACACTAGTCATACCAGAAGATCAGGACTCTAGAAGAATTCAGATTTTTAACACGAGAGTAAACGTAAAAAGAAGGTTTTACAAGACTCACGTTAACAATATTGCAGCAGTACGCACACAATCGAAGCGCAGTAAGGATGGCTAGTTTAACTAGCAAGAATACCACGAAAAGCAAGAAAAAGAAGTACGCTATTAACTATTAACGTACCTGTCTCTTCCGAAACGAATGAGTACATAGATATTCGTATAGCTACCATCGACACTCCAAAGTCT
+
<<8:;;=>::::995666==>>=6646>@25/77//)///:;<;;5::5:.55?@<>>>+>859455///999(//55555$-/)/)/;;+<8818//////5=:?8<<8:59249444>9;<B666=BBCABBBB?A@AAAAAC=B=A:9.9>>9::-9<==@@9:59?;?::6:0/000*0>>908787'77<>?<@==BBB?@699@@=A<?@A::3:?>>>99295<>>8?@A=ABBB;;9AA@@CC??=?@@@@B@?@CC@BBCC??:::@;@@;@A@A
@ATNG8:03165:05886
GATGGTAGATACTCGCTGATACACCCAGAAGATCATGAACTCTAGTGAATTCAGATTTTTAACACGAGAGTAAACGTAAAAAGAAGGTTTTACAAGACTCACGTTAACAATATTGCAGCAGTACGCACACAATCGAAGCGCAGTAAGGATGGCTAGTGTAACTAGCAAGAATACCACGAAAGCAAGAAAAAGAAGTACGCTATTAACTATTAACGTACCTGTCTCTTCCGAAACGAATGAGTAACACTCTCATATGACACTACCATCGACACTCCAAAGTCT
+
5<<<?BCBBBBAAA=A>CDCC;;9C>C@C;C=<;;;<<5:;<;;;@@>:?<?@@@BBBB1B?CCCCBBBBBBB>BBBBCCC5BA>C5;;;*;CC?CCCCAAABB@B@DD@CAB?ACCDFCCCA@@CECCDD@CCBB?BCBBBC;;7;?DBB@CBCBBCCB@BBCBBA?AD@CCC?AA:::59@@;=??=?.?A>ABBB???@@4:49>AA>B?ACCBB@BCAABBB?B?@@@<@FM@CBDCDD@BBBBBBCCDDDDBBBBBBB?BBBBBBB??;;AA;A:9:
@ATNG8:03174:05860
GATGGTAGCACGACACGACGATGTGTACTCATTCGTTTCGGAAGAGACAGGTACGTTAATAGTTAATAGCGTACTTTTCTTTTTTTCTTTGCTTTCGTTGGTATTCTTTGCTAGTTACACTAGCCATCCTTACTGCGCTTCGATTGTGTGCGTACTGCTGCAATATTTGTTAACGTGAGTCTTGTAAAACCTTCTTTTTTACGTTTAACTCTCGTGTTAAAATCTGAATTCTTTACTAGAGTTTCCTGATCTTCTGGACGATCGCGCACTGACACTACCATCGACACTCCAAAGTCT
+
:::>6;;0//////79:;<66655::9555556<<=>6<<8<8;9/////5988:<5:055<>9>:;;;=4333333&3888899#9@A.:8>>7<;;6?,0//(/--(//////(/:6/34??<7AA=B=;;;=?=;?9>A@@<??@A>A:;;@<<<<;;92655>4571647=AA8552:377:>=.:58279<<=?(?@???9?;==;;;><<<1888)8<==>7=7676,69;?@9<<>4=///7=?>;:;<697///56373/..76,----2,3777773335266.6555
@ATNG8:03174:05872
GATGTAGAGAGACTGTAGCGCACCCAGAAGATCAGGAACTCTAGAAGAATTCAGATTTTTTTAACACGAGAGTAAACGTAAAAAGAAGGTTTTTTACAAGACTCACGTTAACAATATTGCAGCAGTACGCACACAATCGAAGCGCAGTAAGGATGGCTAGTGTAACTAGCAAGAATACCACGAAAGCAAGAAAAAAGAAGTACGCTATTTAACTATTAACGATACCTGTCTCTTTCCGAAAACGATGAGTACGGATGAGATCTCGTGTGCTACCATCGACACTCCAAAAGTCT
+
>>>B@==@@95:@965?@>?=::9)5@@:>@@@;;4:8>??::8B?BC@D===<99999:9"31799///:::;;5;=?;:99'4;44.55555#5;;9;<<>===9:898;;<>:945=@???@CBB;;;ABBA=@A@@=@@BCCDCB?C?C;;:;DCCDCCC?AABCCC@CC@BBB5:9:99,7<<8000000%0>;00/9><>778)88<<>@:>6=96755-5.../.8;1928888+5....7.....(.333556522226533....335555:666+...&////
@ATNG8:03174:05903
GATGGTAGTACATGATAGTACGACACCAGAAGATCAGGAACTCATATGAAAGTAAATTCAAGATTTTTTTAACACGAGAGTTAAAATGTAAAAAGAAGGTTTTTACAAGACTCACGTTAACAATATTGCAGCAGTACGCACACAATCGAAGCGCAGTAAGGATGGCTAGTGTAACTAGCAAGAATACCACGAAAGCAAGAAAAAGAAGTACGCTATTAACTATTAACGTACCTGTCTCTTCCGAAACGAATGAGTACCTCTCAGACGCTCGTCCTACCATCGACACTCCAAATTCT
+
BA;;.449=?9555444445;=55/927//)//7;99.4.4////////:1//--(-(//)/::::<<<#<9>///6/---(-55&-/9;;;;+77394<?=@.@>:6;;><8?B;:6B;>>9>;<8<?877;9;9:::@BBB?<AAAA7:95557771;,225/5:99522:4<:>>;;5;:6:;<6<<;;:(//70/.//.$..33..2995553737:99;?:==B;;6;B@@:9;4929:B;B@B>BBBBCCC?CCBBBBB???AA?9939:88<?@@@@@@B?8>>7;6;A
@ATNG8:03178:05889
GATGGTAGATATATGCACGCTCTACCAGAAGATCAGGAACTCTAGAAGAATTCAGATTTTTTAACATCGAGAGTAAACGTAAAAAAGAAGGTTTTTACAAGACTCACGTTAACAATATTGCAGCAGTACGCACACAATCGAAGCGCAGTAAGGATGGCTAGTGTAACTAGCAAGAATACCACGAAAAGCAAGAAAAAGAAGTACGCTATTTAACTATTTAACGTACCCTGTCTCTTCCCGAAACGAATGAGTACGTGTGACGTACGTGAGCTACCCATCGACACTCCCAAAGTCT
+
<<<<?BBBBB;:;EFCH;;6???CCA@@<<<AB:<6:>5:::9:::34=0438=<;;;;;;%<8?833?;;=>==988878;;;;%//(/(////$/6939:888;57715055.3..(.557=@?>>@?CCCCCC@CCBB>A@CCCCAA>B?BAB>BBB<;;CCDCCCCBA<>><00/499/333&3;;6<BBBB3BB>BBBBBCA///)/)///66.616;BBCB=BB;::BB?BB<AAA<AAB?BABADBBBBCBB;;;CCBBBBBA@AA@@:@?>?BBAA>@@8>>7=000
@ATNG8:03181:05905
GATGGTAGGACGAGCGTCTGAGAGGTACTCTATTCGTTTCGGAAGAGACAGGTACGTTAATAGTTAATAGCGTACTTCTTTTTCTTGCTTTCGTGGTATTCTTGCTAGTTACACTAGCCATCCTTACTGCGCTTCGATTGTGTGCGTACTCTCAATATTGTTAACGTGAGTCTTGTAAAACCTTCTTTTTACGTTTTACTCTCGTGTTAAAAATCTGAATTCTTCTAGAGTTCCTGATCTTTCTGGATATGAGTGACTCGTGCCTACCATCGACACTCCAAAGTCT
+
777969<=8==545;94444444557777////)/99<299.5.5555=>>9;:;//)/)//::3<8<54555544.5;;==)<<.444907/--(---(-72//55557:99;<;;;:===;@:;9955555.5;994555;99::///77780///)//)/)//<<<==5646=>@@2@66466?>?+==5555&55///:///927777'79;999<.65.5555/::5;7///////)/45.5<55555/,,,,,,,,5079:5:9;44/////)/9(//77
@ATNG8:03191:05902
GATGGTAGGCACTGCGCACACATCCCAGAAGATCAGGAACTCTAGAAGAATTCAGATTTTTAACACGAGAGTAAACGTAAAAAGAAGGTTTTACAAGACTCACGTTAACAATATTGCAGCAGTACGCACACAATCGAAGCGCAGTAAGGATGGCTAGTGTAACTAGCAAGAATACCACGAAAGCAAGAAAAAGAAGTACGCTATTAACTATTAACGTACCTGTCTCTTCCGAAAACGAATGAGTACTGTATCTATTGTGCGCTACCATCGACACTCCAAAGTCT
+
<<=C?CCC@>?><@;??;;BCB>=D<B>@<@>ABAA=A=BBAB@;;5;;6;=@?@:::::':3?=;A>;=<789.9??>??<*:@;>.:::&5;@=?996>C?BCAMAAA@ABB@BBBCDDCCCBBCBBBBDACBBB@CCCCDDBA?C@C@A>@BBABBBF@CCBCCCA:957@:3<<777)37728BCCC2BB?BBBBCB@@B<?5;;==5;5;>B@@=@@AAABB<@>9999-9??<@@AABABBBBA@BA8817;?AAA@995:=D???>>=>;??7=888
@ATNG8:03193:05875
GATGGTAGTAGTACACTAGTCATACAGAAGATCAGGAACTCTAGAAGAATTCAGATTTTTAACACGAGAGTAAACGTAAAAAAGAATGTTTTACAAGACTCACGTTAACAATATTGCAGCAGTACGCACACAATCGAAGCGCAGTAAGGATGGCTAGTGTAACTAGCAAGAATACCACGAAAGCAAGAAAAAGAAGTACGCTATTAACTATTAACGTACCTGTCTCTTCCGAAACGAATGAGTACGAGAGAGCACACGTGTCTACCATCGACACTCCAAAGTCT
+
@AAB?BBCCCBB=>==BCCCCBA?@CBC?BAAD:97;?BBBCBBB=@><@?ABBDBDDD2B@BCBBCCCAAAA9>=;<<<<<$;::<<B=B2B@>?;BABBCBCCACABB?ABB@CCBBCCDBBABDCCCBB?BCBB?BBBCCC@@=A?B;;:;DEECCCC?BCACDA?CC@BBB>@@>>>7???<@CFDC/AA@CBAAABBCD7898>@@5;5:>A;;5;;;;;AA?B@BBD>BBB????AABBBBBBCCBBBBA@@@@@@AAB?BBB>@@?@?A=BB8=888
@ATNG8:03205:05866
GATGGTAGACATATCGTACTCTCTGTACTCATTCGTTTCGGAAGAGACAGGTACGTTAATAGTTAATAGCGTACTTCTTTTTCTTGCTTTCGTTGGTATTCTTGCTAGTTACACTAGCCATCCTTACTGCGCTTCGATTGTGTGCGTACTGCTGCAATATTGTTTAACGTGAGTCTTGTAAAACCTTCTTTTTACGTTTACTCTCGTGTTAAAAATCTGAATTCTTACTAGAGTTCCTGATCTTCTGGATACACTGCATGTGCACCTACCATCGACACTCAAAGTCT
+
888<7=CBCBDDDKBC@A<><=<===<@@@??294483:>;A;==B?>>:0349::48>BBBB7B<?<@A@??37.38===+;<7;887.733,3,/665//(/;;<<=7:66978<9667;8<7=@?995593;<;;6685;@=7=;99995257465/3///(/(/988;<<<=4::?>>1?8=8=====+=>:::3;==;;;==AA;????/===;;5;5;=5;;??@?@?<@<??@A@@;>>@:>>:766///333///9847;=9:///;996366;4;:93
@ATNG8:03159:05932
GATGGTAGCGCGACGAGCGTAGACCCAGAAGAGTCAGGAACTCTAGAAGAATTCAGATTTTTAAGCACGAGAGTAAACGATAAAAAGAAAGGTTTTACAAAGACTCACGTTAACAATATTGCAGCAGTACGCACACAATCGAAGCGCAGTAAGGATGGCTAGTGTAACTAGCAAGAATACCACGAAAGCAAGAAAAAGAAGTACGCTATAACTATTAACGTACCTGTCTCTTCCGAAACGAATGAGTACCTCTCAGACGCTCGTCCTACCATCGACACTCCAAAGTCT
+
@@@@59@9;5559B:66A=;;:9;:)5;;6:;:9;94.43988::994:<7:643333333$3,333333399:9:19;;33333$39919,333&3333(37778;;;?,2,25/58=42225;>@BBBBBBCCCG@CBCB:;;@A@ABB=@9=00*0<;;??BB?A@@@A?<:>?B@<798///(///(/////'//(3788998///38----34////-(-///:<<6=:;:90999.4=<<???<?@AA??:::;986//)/660988377>=990::3:///
@ATNG8:03159:05949
GATGGTAGCTCTGCTCTGACTCTCGTACTCATTCGTTTCGGAAGAGACAGGTACGTTAATAGTTAATAGCGTACTTCTTTTTTCTTGCTTTCGTGGTATTCTTGCTAGTTACACTAGCCATCCTTACTGCGCTTCGATTGTGTGCGTACTGCTGCAATATTGTTAACGTGAGTCTTGTAAAACCTTCTTTTTACGTTTACTCTCGTGTTAAAAATCTGAATTCTTCTAGAGTTCCTGATCTTCTGGCGCGTATGTATGTCGCCTACCATCGACACTCCAAAGTCT
+
@?@?7@?;@<ACBBDBBBCCCDD9;;@@BBAA=@::9-:?:?<@=ACEFD@AAABB@B@CCDC@D@BCCCDCCCC@CCCCCC*BB@BBBC;@@BA>BBC@CC?;;;;@B?BBAABBBB@E@@?@?FDCBBDCDAAAA@>BAA;;;@BCCCBBCBCC@EBB@BD@C@CBCCCCBBB7;;@@@3@=B=AAFEF5AABBC9;;DCCFGEEE?BAAA0@BBAB@BACC@CCDBBBC@CABBBBDD?AAB@BBDCCCCCDDBBBB@@<@;;8;CCCDEC@@@>BB=B;;;
@ATNG8:03171:05923
GATGGTAGCACACGAGATCTCATCGTACTCATTCGTTTCGGAAGAGACAGGTACGTTAATAGTTAATAGCGTACTTCTTTTTTTCTTGCTTTTCGTGGTATTCTTGCTAGTTACACTAGCCATCCTTACTGCGCTTTCGATTGTGTGCGTACTGCTGCAATATTGTTTAACGTGAGTCTTTGTAAAACCTTCTTTTTTTACGTTTACTCTCGTGTTTAAAAAATCTTGAATTTCTCTAGAGTCCTGATCTTTCTGGTGTCGTCTATCATGTACTACCATCGACACTCCAAAGTCT
+
@@CC@FCBBCCBBBCBBBCCBBCBDCDCCD;::;CCC?CDAD?BBBCDBB@BBCB@@?;>>00+/6::@BBAA?;9;@@@@@@#0/(/;;88/8AA@3999277/7<7;;>4=BBABBBB@B??:?<?<<::9778*8>=>;>>>@@AA???@@??>>><>=<;666-8:=>?@>>?889)8////)/)/)///////#/<666-769//.=<69859AAAA)A@@==>;>D9CACAAA==<=///@====8>??<A;;;@@<;;DD@@>AA@@>>;>@@@???@@@:<=6>A?=
@ATNG8:03172:05926
GATGGTAGTATATCGCGTCGCTATCCAGAAGATCAGGAACTCTAGAAGAATTCAGATTTTTTTAACACGAGAGTAAACGTAAAAAAGAAGGTTTTTTACAAGACTCACGTTAACAATATTGCAGCAGTACGCACACAATCGAAGCGCAGTAAGGATGGCTAGTGTAACTAGCAAGAATACCACGAAAAGCAAGAAAAAAGAAGTACGCTATTTAACTATTAACGTACCTGTCTCTTCCGAAACGAATGAGTACGAGAGAGCACACGTGTCTACCATCGACACTCCAAAGTCT
+
944405==A<====BCB>966==@A8>@@<>A=@A=<C@BCB:;;B=@@:>99:99444444"4388:555;;::<6<<999999#4;:;455555#5;;8666;EB=BCAE?AA@DCD@DBBCCBBCDCCDBBBCC@EDCC?AACCBAAA5;6;@@<@CBBCCCB?BBBBBB?BB@BBB=@@9999+9<<999:::9%9@;A979A=@889(84::==/8.8=A;;:;BCCBBBAB@BCB=BBC?BABBBCDCBBACBBBBC>>>>?@@@9998BBB>==C>=:=A8>78/
@ATNG8:03173:05946
GATGGTAGGCACTGCGCACACATCCCAGAAGATCAGGAACTCTAGAAGAATTCAGATTTTTAACACGAGAGTAAACGTAAAAAAAAGGTTTTACAAGACTCACGTTAACAATATTGCAGCAGTACGCACACAATCGAAGCGCAGTAAGGATGGCTAGTGTAACTAGCAAGAATACCACGAAAGCAAGAAAAAGAAGTACGCTATTAACTATTAACGTACCTGTCTCTTCCCGAAAACGAATGAGTACGAGAGAGCACACGTGTCTACCATCGACACTCCAAAGTCT
+
55<>;?BB<>9555<ABCCBBCBBB>BCC?CBBBAA>A>BBCBBAC?@@>A@CBDBDCCD3C@B@@@BAAA::9/99:@@@@@>>"@5@<@0@A>@669B>CEBB>@=>@=ABB@C@@@@@AAB;;:A@@@@=@BBD?BAA@@@BA;?>?AB?BBBCBBCEAFBBABB@CD@DCC?ABBDA9@:0-0>>>>,/0(////AA;8;0827==?=A?B???@>@AAA>:;99:35555&555.5<::455655<><=<;555898<A?@B?C????999BB@CD>AA@A
@ATNG8:03178:05910
GATGGTAGTGTGTCTCTGAGAGTAGTACTCATTCGTTTCGGAAGAGACAGGTACGTTAATAGTTAATAGCGTACTTCTTTTTCTTGCTTTCGTGGTATTCTTGCTAGTTACACTAGCCATCCTTACTGCGCTTCGATTGTGTGCGTACTGCTGCAATATTTGTTAACGTGAGTCTTGTAAAACCTTCTTTTTTTACGTTTTACTCTCGTGTTAAAAAATCTGAATTCTTCTAGAGTTCCTGATCTTCTGGTCTACTACACTGTACTCTACCATCGACACTCCAAAGTCT
+
BBBJ?BBBBBBCDCCCCCCCBBCDDDDBBBCA<@88878C?C@@ACCDBB?BCCDD@E?EBBB@C@BCCBCCB;;=;DEGG3CB;B;;<0:B;:4;9929A;AACBBC@CCBCCCCHABCF@D:;;;;AAAB@CCDGAECCDAGA000BBB<><@<A;;;.;@8>8???>@B?@@?@>>?@7=<?25:::;;;#;?;;:;*;?AACCCBBB4:;:;:%:99:5;@=9979@BCBBB>B?BBBCBA7;;;6;B@@AE<;;A@BBAAAAAA@<AA@@AAAAAA=A@9AA;;
@ATNG8:03179:05943
GATGGTAGAGTATCATGTGTATCTCCAGAAGATCAGGAACTCTAGAAGAATTCAGATTTTTAACACGAGAGTAAACGTAAAAATAAGGTTTTACAAGACTCACGTTAACAATATTGCAGCAGTACGCACACAATCGAAGCGCAGTAAGGATGGCTAGTGTAACTAGCAAGAATACCACGAAAGCAAGAAAAAGAAGTACGCTATTAAACTATTAACGTACCTGTCTCTTCCGAAACGAATGAGTACACATCGTCTGTCGTACTACCATCGACACTCCAAAGTCT
+
95:;9=>>=B==@@CC><?95555@8@@@?@AAA@A=@<?ABBBBB>AB:;:;CCACCCC2C9::BCCCHBCCC>CCCCCCC3BB>B5;;;&:>><=BA=?@?;<9<9==8<;;4:9:9<566>;;;<AA>?=>>99.49;:9988./)///)/9:;;<>>255;4445::5333,387;;.733477777'7:5::>?<::9>*//(.../(.(.7///)59555<<:=?=CE<AA@=:;;A@C?@?@::99B@?99999:>;>:;??B???@;@8@A9@??>
@ATNG8:03181:05932
GATGGTAGCAGACGTGACAGAGCGCCAGAAGATCAGGAACTCTAGAAGAATTCAGATTTTTTAACACGAGAGTAAACGTAAAAAGAAGGTTTTTACAAGACTCACGTTAACAATATTGCAGCAGTACGCACACAATCGAAGCGCAGTAAGGATGGCTAGTGTAACTAGCAAGAATACCACGAAAGCAAGAAAAAAGAAGTACGCTATTAACTATTAACGTACCCTGTCTCTTTCCGAAACGAATGAGTACGATGAGAGAGCTCTCTCTACCCATCGACACTCCCAAAGTCT
+
CCCC?CCCCCCCCBCCBBBDDDDBB?CCC?CBBBAA?A?CCBBBBC?AD?D@A?=898889%:9ABCCCCCCCCA;CBCCCCC5BA=A5;;;:*;@A=;;9ACCGCC@C@BB@BCB?CCBCBCCCCCBCCCCAB>ACAA>BACCBBA@>B@CCB?BBBCC?@@?CCDCCC@@>9>00+0;000+7<<8889999%9==??=?CBA:;5;3:9=>1718@AAAB;@@BAABCD=C@:::5:AA?BDCCBBC???BBBBBB@A@@@<778==;8?677=>>==?D9AA:@88/
@ATNG8:03182:05917
GATGGTAGGCACTGCGCACACATCCCAGAAGCATCAGGAACTCTAGAAGAATTCAGATTTTTTAACACGAGAGTAAACGTAAAAAGAAGGTTTACAAGACTCACGTTAACAATATTGCAGCAGTACGCACACAATCGAAGCGCAGTAAGGATGGCTAATGTAACTAGCAAGAATACCACGAAAGCAAGAAAAAAGAAGTACGCTATTTAACTATTAAACGTACCTGTCTCTTCCGAAACGAATGAGTACTACTCTCAGAGACACACTACCATCGACACTCCAAAAGTCT
+
:::>@DB>7@;9494;9<@CCCCDE>D;;6///:<<B?C@CBC;;9B@BB?B=;;:@;>A>>%>9=B==<;;;8::5:B>>@@@+>B7>5@@;A@B=AAAECCGBB@C?CB?BAB@CBBABDFDDEBB@CCCD@CC??>@CCCBBA@<@>A;;8;BD?CCBB@BABB??=?B?A@A49:>>=8<>>;:9::9:%:=;>?=?C@>;:;0;5:9:=-85)5=99;6;@@@@BC;@<:::59BA?BCCCBBBBCB@@@AAD@AAB???B;;;;>>>@??=<<<1877)999:
@ATNG8:03183:05927
GATGGTAGCTCTGCTCTGACTCTCGTACTCTATTCATGTTTCGGGAAAGAGACAGGTACGTTTAAATAGTTAATAGCGTAACTTCTTTTTTCTTTTGCTTTCGTGGTATTCTTGCTAGTTACACTAGCCATCCTTACTGCGCTTCGATTGTGTGCGTACTGCTGCAATATTGTTAACGTGAGTCTTGTAAAACCTTCTTTTTACGTTTACTCTCGTGTTAAAAATCTGAATTCTTCTAGAGTTCCTGATCTTCTGGCGCTCTGTCACGTCTGCTACCATCGACACTCCAAAGTCT
+
<<A@<:544445545::555599555547/---(------(-//(44(48889;;7;:96::(//(///8383///66//(/9399;;;:$////&3333(3799.55:4996;<<=CF?BACCCCDGACBB@C;;;DEABAFACCGCBAAABBBBBCCCBBBCBB?BAA>BB?B@DCCBBBCCC>A@@@@3@<@<;;;;;*;;@AG<B;;;@>@=??2:999(9@B@@=A=AC>BBA;;;@4:4:B?>>@6:;?9>@A::;9AAB@C:;;BCC@@=@A;;;BBCBC@CC?BB;;
@ATNG8:03184:05925
GATGGTAGCGCGACGAGCGTAGACCCAGAAGATCAGGAACTCTAGAAGAATTCAGATTTTTAACACGAGAGTAAACGTAAAAAGAAGGTTTACAAGACTCACGTTAACAATATTGCAGCAGTACGCACACAATCGAAGCGCAGTAAGGATGGCTAGTGTAACTAGCAAGAATACCACGAAAAGCAAGAAAAAAGAAGTACGCTATTTAACTATTAACGTACCTGTCTCTTCCGAAACGAATGAGTACGATGAGAGAGCTCTCTCTACCATCGACACTCCAAAGTCT
+
@?AC@CCBBBBBCBCBBCAA@F;;;09CE?BBBB@@=A@CCCBBBB?BC?B@CAA99999(9;@ABAFBBBA@?8??@BBBB2A@=B4;;0;CC@CCGFHCCBA>A?AA>@CC?BB@@@CCCCCCCBBBCC@CCBB?BACC@@885;=A@A?CBBCCCEC:99DD997:A=@A@9==8889*9==9::9999%9=;=:79A?A868,84:99C5>4=@B;<9;BBBBBC@D@BBC>BBB@BBBCCCCCCCCCCABBCBAA=>;::BD;B>>>;::A>>;>?6>888
@ATNG8:03185:05954
GATGGTAGTACATGATAGACGACACCAGAAGATCAGGAACTCTAGAAGAATTCAGATTTTTAACACGAGAGTAAACGTAAAAAGAAGGTTTTACAAGACTCACGTTAACAATATTGCAGCAGTACGCACACAATCGAAGCGCAGTAAGGATGGCTAGCGTAACTAGCAAGAATACCACGAAAGCAAGAAAAAGAAGTACGCTATTAACTATTAACGTACCTGTCTCTTCCGAAACGAATGAGTACGTGTGCGACGTGTCTCCTACCATCGACACTCCAAAGTCT
+
CBCB@CBBC>>B@9:6>>?@;;;CB?@BBA;;:BA@?AADCBBCCB@CCAC@BBBA@@@A,@?BBBBCCCCBBB>CDCCFCC5@>9@5;;;*;@@=<CB=?CC@@>@>AB=BBB@CBCBBBBBCCBDDDCBB?CCBB?BAAA@BAA7;7;AA=AEBBBBCE@CCCCCC?CC@@??=??>?>9?BB@CDDDC2BB@CAAACCCBB?B?BABC<><?BCAA?AB;;;BB@C@@@@<@CC>BBAAABBCCBBBAAAA???CBAA>>>?;>@@@???AAB@FF>B@??
@ATNG8:03186:05925
GATGGTAGGACGGAGCGTCTGAGAGGTACTCATTCGTTTCGGAAGAGACAGGTACGTTTAATAGTTAATAGCGTAACTTCTTTTTTCTTTGCTTTCGTGGTATTCTTGCTAGTTACACTAGCCATCCTTACTGCGCTTCGATTGTGTGCGTACTGCTGCAATATTGTTAACGTGAGTCTTGTAAAAACCTTCTTTTTACGTTTACTCTCGTGTTAAAAATCTGAATTCTTCTAGAGTTCCTGATCTTCTGGCGCGTATGTATGTCGCCTACCATCGACACTCCAAAGTCT
+
4489.44;2944.4999:9444444.44559551655>7>>9>;;?9955569;9;;=09495554>6;666@@@9<<5555555#5;;)4455)5555.5<<7<=8<666=?:>696B@=<8<<<4949555996626===9>666659999:9::;44.444.44.45444499955.455555$58>.56<::(99555)/-,,,,,,,605555'75555.5.55.577///:)/)/::;::.4455::;9555555;99944.4;;6;5448:455=:??8>655
@ATNG8:03193:05951
GATGGTAGATATATGCACGCTCTACCAGAAGATCAGGAACTCTAGAAGAATTCAGATTTTTTTAACACGAGAGTAAACGTAAAAAGAAGGTTTTTACAAGACTCACGTTAACAATATTGCAGCAGTACGCACACAATCGAAGCGCAGTAAGGATGGCTAGTGTAACTAGCAAGAATTCCACGAAAAGCAAGAAAAAAGAAGTACGCTATTAACTATTAACGTACCTGTCTCTTCCGAAACGAATGAGTACTACTCTCAGAGACACACTACCATCGACACTCCAAAGTCT
+
BCCC@CCCCD<A@B@@C@>?>BB@@5?BA65;CA:;:;=BB:::BB?AB?C?BB99777777#7,33888988777,8<?D?D?+=@29.:9::'5@@>CECCAABBB?C@CC?@@C?BBCCBBBBBBBBAABCC?BC@A>@BDABAAB=A=A;;7;BBBCCBA@CCCCCC@CC=?==9>?9999*9>?;>@A@@@'<=8;777CCCDD??<??>?1818<A;;7<B@@@BB@B?@@@;@9978BCCBBBBBAAABBBCA@><><>>>>=5:778555:78-66(9=?8
@ATNG8:03196:05920
GATGGTAGCTATACGTATATCTATGTACTCATTCGTTTCGGAAGAGACAGGTACGTTAATAGTTAATAGCGTACTTCTTTTTCTTGCTTTCGTGGTATTCTTGCTAGTTACACTAGCCATCCTTACTGCGCTTCGATTGTGTGCGTACTGCTGCAATATTGTTAACGTGAGTCTTGTAAAACCTTCTTTTTTACGTTTACTCGCGTGTTAAAAATCTGAATTCTCTAGAGTTCCTGATCTTCTGGTCTACTACACTGTACTCTACCATCGACATTCCAAAGTCT
+
BBCC@CBBBCBBBCCBBCDDCBBBBBDDDCCCABB@F>CC@B>BBBBCCC@CCBA@=@?BBBD?B?BCBBBBD=A6?>;;;.=>4?@BB<BBCDACCB?BC?AAABA@>AAABABBB@?AA<@<>>>@@B;;7;CCC7;;@@@?>>>@@@A>==@<;;;=AA=A;??B@@>>>>9;6656,57=6677777%6:555.555...535526666(65.--040--.888999593775337-..74859=@@@A???BBB@@>>>?;=<==>@@@<=79;4;---
@ATNG8:03205:05931
GATGGTAGATACTCGCTGATACACCCAGAAGATCAGGACTCTAGAAGAATTCAGATTTTTAACACGAGAGTAAACGTAAAAAGAAGGTTTTACAAGACTCACGTTAACAATATTGCAGCAGTACGCACACAATCGAAGCGCAGTAAGGATGGCTAGTGTAACTAGCAAGAATACCACGAAAGCAAGAAAAAAGAAGTACGCTATTAACTATTAACGTACCTGTCTCTTCCGAAACGAATGAGTACACATCGTCGTGTCGTGCTACCATCGACACTCCAAAGTCT
+
555<9=BBBBB@@AAACCGCBB@@A;@BB=BB@@@@<???<BBBA>??9<8<??99999'98>?@B@@BBCCC;>794999'9939.55505<>:<?BBBBBBA8;:;C@CDC?BABBCFDDEDGGCBBBB>ABBB@CACCBBBB=B?A;;7;CCCCCCC@DCCA;:9:C?BBB??>>??8<894777787$8;<9=8?8;<=<7865:=?4?4;;;;;5;>=<:99;>?BCD>BBA?BBBBBBBBBC???9;;<>?898????@<ABCBCBB@@@299+9998
@ATNG8:03159:05987
GATGGTAGTATAGAGCTCTACATAGTACTCATTCGTTTTCGGAAGAGACAGGTACGTTAATAGTTAATAGCGTACTTCTTTTTCTTGCTTTCGTGGTATTCTTGCTAGTTACACTAGCCATCCTTACTGCGCTTCGTTTGTGTGCGTACTGCTGCAATATTGTTAACGTGAGTCTTGTAAAACCTTCTTTTTACGTTTACTCTCGTGTTAAAAAATCTGAATTCTTCTAGAGTTCCTGATCTTCTGGGCTGCGCTGATATGCGCTACCATCGACACTCCAAAGTCT
+
@?@E;BCCBCCBBBBBBCABACCCCDBBBCCC=AACCC6@B@C?@@?CCBB?BBBBB@B@BBBB@C?BACAAABED@@@@@>,<=5<:;:37BBB>??B@A@=@AA=??9;=>?DA?>:>CB<A<>;;;@;;;=?>>>9>BCAAA==>>FBC;;;?:;;;;?>;><@@@A>>>AA;>::;:/;5:7;BEED/>>?AD:??@;;;>=>>8====='==>>?<?;>?:?AAB>>><><@@A@@@;;99>4;///====@@@@===AAAB<>>>A??@>>>=AC:>>>?
@ATNG8:03167:05981
GATGGTAGCGAGCGAGTATGTATACCAGAAGATCAGGAACTCTAGAAGAATTCAGATTTTAACACGAGAGTAAACGTAAAAAGAAGGTTTTACAAGACTCACGTTAACAATATTGCAGCAGTACGCACACAATCGAAGCGCAGTAAGGATGGCTAGTGTAACTAGCTAGAATACCACGAAAGCAAGAAAAAAGAAGTACGCTATTAACTATTAACGTACCTGTCTCTTCCGAAACGAATGAGTACTGCGTCTCACTCTCGCCTACCATCGACACTCCAAAGTCT
+
?@AB?CBBBBCCCCCCDCCBCBB@A?ADHACCFC@@<@7@@CBBBB@BB>@=?=C;;;;.;=BBCCCGCCCCC=@@99999*:A;@4;;;&:CA>>CDAA@DCC<@=@B?BBC@CCCCCBABDDDA@ABDD@CCCC>BABCBAAB@C@AAA?BBBCCBBB@CDBBBBB@?<?AB<@@???6=99399999:%0>;>0/0@@BBD?B?BAAA;?;;=B9:9;CBBBCC@C@CCC=CDD@DCBBBBBBBBBCCCCBBBCBBA@<@@@<@CBBBBAB@@399.;;;;
@ATNG8:03169:05995
GATGGTAGCACGACACGACGATGTGTACTCATTCGTTTTCGGAAGAGACAGGTTCGTTAATAGTTAATAGCGTACTTCTTTTTCTTGCTTTCGTGGTATTCTTGCTAGTTTACACTAGCCATCCTTACTGCGCTTCGATTGTGTGCGTACTGCTGCAATATTGTTAACGTGAGTCTTGTAAAACCTTCTTTTTACGTTTACTCTTCGTGTTTAAAAAATCTGAATTCTCTAGAGTTCCTGATCTTCTGGGTGTATCAGCGAGTATCTACCATCGACACTCCAAAGTCT
+
;;<>@CCCDCC@<;>BA?;666=<@BBCCCAA=A;<;;&9<8>:<<<==>>?B?BCB>A?@@@@=@=?CBBCBB@@<99:::(9<8=CCE@CBBA=@>>:::29>?>9:9,8?ABCCBA>?DD:>:=<<====>:?C??<>>B@??;9:===>>>>>:==>=A@<@<AAAAAABAA;@=>>>2;,/-/<@@@,<<<@@6@@@AB=???>@@)86667%8<<<><A<@@@@@B99:6=///==@@7::<<5:::@@AA>>>==>BBA???<>>>>@??AAA=AA:A===
@ATNG8:03184:05989
GATGTAGTATAGAGCTCTACATAGTACTCATTCGTTTCGGAAGAGACAGGTACGTTAATAGTTAATAGCGTACTTCTTTTTCTTGCTTTCGTGGTATTCTTGCTAGTTACACTAGCCATCCTTACTGCGCTTCGATTGTGTGCGTACTGCTGCAATATTGTTAACGTGAGTCTTGTAAAACCTTCTTTTTACGTTTACTCTCGTGTTAAAAATCTGAATTCTTCTAGAGTTCCTGATCTTCTGGTATACACACTCGCTCGCTACCATCGACACTCCAAAGTCT
+
BBBBBBBB=?A@:55;;AC>HCCCCBAAABB>BBBB=BD@C?BCCBCBB>AACCC@C?BBBB?B<????BBBCE@BAAAA2@B?BBA@7<AAA;???:?A599?>8948B@A@@AA=<<=;>;>A===??@<@AAA;>>>>?:;;A?@@@>>>A<??A=AA=C<@>>>B??@B=@>>>>2>:><AAAAA/A@///)/77///::9=5;:::+7::5=5;6//,/;;>>===C=AABA==7;;>:;;;?=>=@AA>>>AA????@=;;;B???;:;<AA:AABA
@ATNG8:03184:05995
GATGGTAGCTCACGTACGTCACACGTACTCATTCGTTTCGGAAGAGACAGGTACGTTAATAGTTAATAGCGTACTTCTTTTTCTTGCTTTCGTGGTATTCTTGCTAGTTACACTAGCCATCCTTACTGCGCTTCGATTGTGTGCGTACTGCTGCAATATTGTTAACGTGAGTCTTGTAAAACCTTCTTTTACGTTTACTCTCGTGTTAAAAATCTGAATTCTTCTAGAGTTCCTGACTTCTGGAGATACACATGATACTCTACCATCGACATCTCCAAAGTCT
+
=>BB?BBAA;6655<@;;ABBBA@A@@@BC;;5;:99)5<7>;@@?==AB@FDF@@=@@CCBB?B@BBBBBBBAA<99999(9@?BABB=BBBC@BBC?@@=>>?CBB?BDCBAACC?CAA<A:>>@@;;:A<??AA6<9AA>@?>@@AAA<>=C78::;?>;?<???ABBB??;>;;;;/;:@:===<-<>;::-88=====;;;8====.;>?>?;?===:>??A?>><>=BB@??;AAA=C@===;66<;;///====@B<AAA===///7=299-2333
@ATNG8:03184:06003
GATGGTAGGCGACATACATACGCGCCAGAAGATCAGGAACTCTAGAAGAATTCAGATTTTTAACACGAGAGTAAACGTAAAAAGAAGGTTTTACAAGACTCACGTTAACAATATTGCGGCAGTACGCACACAATCGAAGCGCAGTAAGGATGGCTAGTGTAACTAGCAAGAATACCACGAAAGCAAGAAAAAGAAGTACGCTATTAACTATTAACGTACCTGTCTCTTCCGAAACGAATGAGTACCTCTCAGACGCTCGTCCTACCATCGACACTCCAAAGTCT
+
;:AD<?CC@BA@@BCDFCCC@?@CC@CCC@EGHGCB@B@CCECCBC@BC?BACCC:::::*;=BCCCCCCBGDD>FLBAAA@0@B9?4:::.<BB?DAAAGCC@?>A@CC@CBC:;:CDCCCCCBBCA@A<<;>BBB?BBBBBAAB>B>BBB>BBBBBBBB?AABDBB>>>=AAA<>==>=3<6612A>>@.68.8DDAAA;;;<>8=><<495:=>>><>BDA???8;7;::1:@@<@AAA998>BBBB???BAAAB?AA?AAA?A@CC999EAA>=F;B;;:
@ATNG8:03185:05972
GATGGTAGTATAGAGCTCTACATAGTACTCATTCGTTTTCGGAAGAGACAGGTACGTTAATAGTTAATAGCGTACTTCTTTTTTTCTTGCTTTCGTGGTATTTCTTGCTAGTTACACTAGCCATCCTTACTGCGCTTCGATTGTGTGCGTACTGCTGCAATATTTGTTAACGTGAGTCTTGTAAAACCTTCTTTTTACGTTTACTCTTCGTGTTTAAAAAATCTGAATTCTTCTAGAGTTTCCTGATCTTCTGGGTGCGCTACAGTCTCTCTACCATCGACACTCCAAAGTCT
+
BAAC@BDDCCCBABBBBCCCCCCCCCBBBBBB>A@???8@DAD@??@CCBC=AAAAA?A?ABBB>B>BCBBBBBBC?AAAAAAA#93,3982'2??@;@9:9+9A<@ABBBB@B@@>?==>;BAA8;8;>>>A@@@;ADAA;;;<?AA>>>@@AAAAAA99///)//)/7==>?>AAAA=A@@@@6@:=:=@DDD/BA???8=<99959??>>>)77778%8>??@<@=@A<@@@B;;:;1;5::>=//-/;<<6:>>B?>>>B=>=>>>A==;6<///99999><>A:A>=>
@ATNG8:03186:05974
GATGGTAGCTCACGTACGTCACACGTACTCATTCGTTTCGGAAGAGACAGGTACGTTAATAGTTAATAGCGTACTTCTTTTTTCTTTGCTTTCGTGGTATTCTTTGCTAGTTACACTAGCCATCCTTTACTGCGCTTCGATTGTGTGCGTACTGCTGCAATATTTGTAACTTGAGTCTTGTAAAACCTTCTTTTTTTACGTTTACTCTCGTGTTTAAAAATCTGAATTCTTCTAGAGTTCCTGATCTTTCTGGTATGACTAGTGTACTACTACCATCGACACTCCAAAGTCT
+
59>C<>BCBBBC@B@FCBCCCCDBBCBBBB::6<DBC>CB?B@A@@GDCC@CDBBB@B@BABB?C?BB@@?@?000/>>>>>%/00(8799(8A@@<@==:999+9@>>AB>BCCA?@BC@A>>166-7<=>>>>>=BAAA:??DDAA@@=>>@@???@9;888*8889@@<@>@C;;6;BB?B7?=B9:;;;;;;#:=>=@4@AB=C>=C;99/9B?B0C9;;C@C?BA@BCBBBBB?B@CAA?:99,:>>;@@??;CCCCEBBBGEDCCBA?AAACCCCB:999C;BB?>
@ATNG8:03186:05991
GATGTAGAGAGACTGTAGCGCACCCAGAAGATCAGGAACTCTAGAAGAATTCAGATTTTTTAACACGAGAGTAAACGTAAAAAGAAGGTTTTACAAGACTCACGTTAACAATATTGCAGCAGTACGCACACAATCGAAGCGCAGTAAGGATGGCTAGTGTAACTAGCAAGAATACCACGAAAGCAAGAAAAAGAAGTACGCTATTAACTATTAACGTACCTGTCTCTTCCGAAACGAATGAGTACATGAGATCTCGTGTGCTACATCGACACTCCAAAGTCT
+
@<BBBB@ABCCBBBFCCCCCBBBB=BCJ@DCCDBA?A@BBBAAAC@CC?B?AA@998989%99=?ABBCCCBBB=B:;9??>,>@49.99:*:@@;<696<:;//,/7;:68684////;<=?@???>>=BB<?@@@=@CCBCB@?=@?D;;9;AA@DCCC@CAAACC@BC@BBB?B@@@@7=00*0;;;;,;>7>?B@@>===181697<:?:;:@;;5;::9=>>4878BE>BBB>ABBBBCBCCAABBDB>>>BBBBBBBBA==?===8988==1;777
@ATNG8:03189:06002
GATGGTAGCACACGAGATCTCATCGTACTCATTCGTTTCGGAAGAGACAGGTACGTTAATAGTTAATAGCGTACTTCTTTTTCTTGCTTTCGTGGCATTCTTGCTAGTTACACTAGCCATCCTTACTGCGCTTCGATTGTGTGCGTACTGCTGCAATATTGTTAACGTGAGTCTTGTAAAACCTTCTTTTTACGTTTACTCTCGTGTTAAAAATCTGAATTCTTCTAGAGTTCCTGATCTTCTGGGTGCGCTACAGTCTCTCTACCATGACACTCCGAAAGT
+
A?::05=ACCB@@@;;<>DBC??=B==B>>=A<BCCJ?CCADBC@@@BBB?BCDCC@C>@@AA9C=@;BCBCA<B8CC===+<>2;89929<9=98445=;2;?<=?@477<BBBBC?A@?<A<@>;;;@>><>@@@<>>?>>>>?BAA===>;;5889;??=E<878:98:87156677)5/717<>>?.8552C5==B8:79855-5552$29===5848808@7;7??=A<A=>>AA;99::1///66>BBB::;AC=====9===>@;<:7)-,,(,,
@ATNG8:03204:06002
GATGGTAGCTCGCTGATGATATCTCCAGAAGATCAGGACTCTAGAAGAATTCAGATTTTTAACACGAGAGTAAACGTAAAAAGAAGGTTTTACAAGACTCACGTTAACAATATTGCAGCAGTACGCACACAATCGAAGCGCAGTAAGGATGGCTAGTGTAACTAGCAAGAATACCACGAAAAGCAAGAAAAAAGAAGTACGCTATTAACTATTAACGTACCTGTCTCTTCCGAAACGAATGAGTACGAGAGAGCACACGTGTCTACCATCGACACTCCAAAGTCT
+
CBCC?BCCBABDDDDAAACCCCCBB@BCCACCBBCC@BBACCCCA?CC?C?A@?88889(9<@ABABBCDCCC=AABCCCC5BA=A5;;;6;CD@CCCEBCCBB@D@CC?CCC?BBDBBBBCECCCCCBBB?BBAA>BBBAAC:99;@CBC@BBBCCCBB?BCCGBB???;???39:::::+:?>;:999::%:=;=979BB@?@5735;AA5;6;>A@@<@A@@@DB?A?@??:?CB?AABCBCBBBAAADCC@@ABBCBAAA>><:=>>;;;@>>;>A:?78/
@ATNG8:03204:06008
GATGTAGAGAGACTGTAGCGCACCCAGAAGATCAGGAACTCTAGAAGAATTCAGATTTTTAACACGAGAGTAAACGTAAAAAGAAGGTTTTACAAGACTCACGTTAACAATATTGCAGCAGTACGCACACAATCGAAGCGCAGTAAGGATGGCTAGTGTAACTAGCAAGAATACCACGAAGCAAGAAAAAGAAGTACGCTATTAACTATTAACGTACCTGTCTCTTCCGAAACGAATGAGTACTGCGTCTCACTCTCGCCTACCATCGACACTCCAAAGTCT
+
<;;=D:56<<555<<<<<<;;9>>3>BB?CBA@AB>A?@;::@9:68?:=:89377777)86;<=888::;<;78366@@@+657;.99:&9@D=?A;99BBDD@E?CB?BBB@CCBBBAAACBBBB;;;D@BA@@?BABBBBCC?BABBC?BBBA@@@@=@ADCCG@?><==<<AA9:478><ABCCC3BB?BAAABCA==:=:=ABG<?;86;;:7;BBAABA>A?AAA;@:949989ABC9::BCCCCBBCCCB@@<@;:6:BBBAAAB??<?C>DBBB
@ATNG8:03165:06045
GATGGTAGAGTATCATGTGTATCTCCAGAAGATCAGGAACTCTAGAAGAATTCAGATTTTAACACGAGAGTAAACGTAAAAAGAAGGTTTTACAAGACTCACGTTAACAATATTGCAGCAGTACGCACACAATCGAAGCGCAGTAAGGATGGCTAGTGTAACTAGCAAGAATACCACGAAAGCAAGGAAAAGAAGTACGCTATTAACTATTAACGTACCTGTCTCTTCCGAAACGAATGAGTACACATCGTCGTGTCGTGCTACCATCGACACTCCAAAGTCT
+
ECBB@CCCABBCCBBDFDDCCBBBC?CCC@CCCC:98;?CBGDDBB@CC?@<=BB::;;.9=@CCCCCBCCDD>DDEGDDD0CC<C2:;:-;A??CCCBCBBBB?A?CC?CAA=BCCCCBBCCCCDDEDAB=AB??=@AAABCBB?CACA@?@CDCBBBB?CCCCAA=AD@DCC=>=887*:===?@BCD:CD?AA@ACCCA@5849?=>9=8=>D;<8;BBBABB@BACCC=CCD@DCCCAAAAACBBB=@?CCCBABCCC;999BA@AAABAA398*9999
@ATNG8:03168:06025
GATGGTAGTGTCAGTGCGCGTCGTCCAGAAGATCAGGAAACTCTAGAAGAATTCAGATTTTTAACACGAGAGTAAACGTAAAAAAGAAGGTTTTACAAAGACTCACGTTAACAATATTGCAGCAGTACGCACACTATCGAAGCGCAGTAAGGATGGCTAGTGTAACTAGCAAGAAATACCACGAAAAGCAAGAAAAAAGAAGTACGCTATTAACTATTAACGTACCTGTCTCTTCCGAAACGAATGAGTACTGTATCTATGTGTGCGCTACCATCGACACTCCAAAAGTCT
+
>>>?:<88///99<<=CCCC>666=8;994/----5(//)/799:>>055047::;;;<<<$40333398888::3346=@@@@%@@9>:??=+;:55)5>9@<<@@?;>:9924995;;>>?;;;;<<99<;///7///29445<<;;6<9;??8;;;;=<<>9<>>7771337(733,338;;;.3331//////#/83/////;;9:6;697776;488===8=655<::5;044=499:044:;99::::::::====<BABA@CCD686@@?<<:55-555&4438
@ATNG8:03178:06024
GATGGTAGACACGTGTGCTCTCTCGTACTCATTCGTTTCGGAAGAGACAGGTACGTTAATAGTTAATAGCGTACTTCTTTTTTTCTTGCTTTCGTGGTATTCTTGCTAGTTACACTAGCCATCCTTACTGCGCTTCGATTGTGTGCGTACTGCTGCAATATTGTTAACGTGAGTCTTGTAAAACCTTCTTTTTACGTTTAACTCTCGTGTTTAAAAATCTGAATTCTCTAGAGTTCCTGATCTTCTGGAGATACACATGATACTCTACCATCGACACTCCAAAGTCT
+
55>>;>BBCCC;;6<666>>CDCCGCAAACBCABCDE>BB?B@CCCCCBB@BBBAA?A>AABB?B?BCCBBBA<C7BBBBBBB#93,39:8(3>>?>BAC??>;889AAB?BCCC@>=A:AAA=A<AA@>>;;<=BA@@:>>A@@@=>====>???@===>=@@7;8;AAC???AD<??@@@2?6;6;:===,=<999)/)/::;==A@@?1;;;;+:>>>><?====@@@?>?;@7;<B@@@7;;@<@BAAAAAAAAA?@@@?<<7838?@A@@??>>:>B:B==;
@ATNG8:03183:06046
GATGGTAGTGTGTCTCTGAGAGTAGTACTCATTCGTTTCGGAAGAGACAGGTACGTTAATAGTTAATAGCGTACTTTCTTTTTTTCTTGCTTTCGTGGTATTCTTGCTAGTTACACTAGCCATCCTTACTGCGCTTCGATTGTGTGCGTACTGCTGCAATATTGTTAACGTGAGTCTTGTAAAACCTTCTTTTTTTACGTTTTACTCTCGTGTTAAAAATCTGAATTCTTCTAGAGTTCCTGATCTTCTGGAGATACACATGATACTCTACCATCGACACTCCAAAGTCT
+
BCCD?BBCCC@@ADBCCCCCCCCCCCBBCBA@=?8895:B>A@BBBBCCC?BCDDD?C@CCCB=@>ACCB@@@:990;;;;;;:#95.59@?8?==BABDDAEI@ABAB::9;DFJIDBB@BCC>B@BCCCCBBBACCDD@BBBCCCCCCDCCCCCCC?BCD@BB?B?BBBCCCB@@=@AAAA6;4;=;:::9::#;A;;;;.;ACCCCCDEF@CCCC5CBBBIACABB?ADDDBBB>A>@ABCAB?ABC?BBBDFGCCCDCBBBBBBA??;?AB?>?>???8>=3@B@@
@ATNG8:03184:06011
GATGGTAGAGAGAGCTCTCTCATCGTACTCATTCGTTTCGGAAGAGACAGGTACGTTAATAGTTAATAGCGTACTTCTTTTTCTTGCTTTCGTGGTATTCTTGCTAGTTACACTAGCCATCCTTACTGCGCTTCGATTGTGTGCGTACTGCTGCAATATTGTTAACGTGAGTCTTGTAAAACCTTCTTTTTACGTTTACTCTCGTGTTAAAAATCTGAATTCTTCTAGAGTTCCTGATCTTCTGTTGAGATATGCATGATGCACCATCGACACTCCAAAGTCT
+
:::A<ABBBCCB@ABBBA;<<?>>?;<;;>6626>C?7@C?A89;@<?@C;??@@A8A?BBBB>B>@AAABBA;<7@B===1BB>BCBB<AD??;???8>A9=9:78;2;@A;>;;;5787=B=@@A@@;;;=ABBB7;;>===@B>>>>A?>??:;;;=CB<@<;;<A>>?>>;<>>AA2@;A:>>>>>/>B>>>9>?><<;==<=<AAAA/>788A=B=;;8;>=>>===B=A@@@==:=>>>;>>B:::==?A>>=D>==@7;;>>AAC>>><?B:BA??
@ATNG8:03184:06014
GATGGTAGAGTACTAGGTGTAGTAGACCAGAAAGATCAGGAACTCTAGAAGAATTCAGATTTTTAAACACGAGAGTAAACGTAAAAAGAAGGTTTTTACAAGACTCACGTTAACAATATTCAGCAGTACGCACACAATCGAAGCGCAGTAAGGATGGCTAGTGTAACTAGCAAGAAATACCACGAAAGCAAGAAAAAAGAAGTACGCTATTAACTATTAACGTACTGTCTCTTCCGAAACGAATGATGTACTACTCTCAGACGACACACTAACCATCGACACTCCA
+
8444.444--------(-5557;;;=<7<599)5;??94.4344448884:=8=8;;88;==='73(3889///8:::1//44444$4939.5555$5::9>?>;;;;;;8<:=>9;;;9===>>=>>;996555>9ABBB>@@??<B00+0+08:6:00///883/33933-333(3773:;<==6===4//;;;:%//(//8886778485:75505+2244444444;:6=7444/4:8588----,26--//8688///66:8333304(-----223..(.
@ATNG8:03184:06040
GATGGTAGGCTGTGAGAGTCTGCCCAGAAGATCAGGAACTCTAGAAGAATTCAGATTTTTAACACGAGAGTAAACGTAAAAAGAAGGTTTACAAGACTCACGTTAACAATATTGCAGCAGTACGCACACAATCGAAGCGCAGTAAGGATGGCTAGTGTAACTAGCAAGAATACCACGAAAGCAAGAAAAAGAAGTACGCTATTAACTATTAACGTACCTGTCTCTTCCGAAACGAATGAGTACAGAGAGTACGATATGTCTACCATCGACACTCCAAAGTCT
+
::4429:?<@BDCCAA@CBCC;::)9BB5:9;BA@;@6;;A@AAA=@@@C?CC@<;;;;);=ABB:::CCBCD>CBCCCAB,::39299,8>@:@744==BBD>B?B>:;8718BBAA>>>C>>>?=<:95:<;;8:::<>@//,/7<6?<????BDCD?CCBBAA>BF@CAA3:::::,9>>9<><<<,88-7<=<?A@??:>:=A??;?>AA7887;>AB;;;<@<@BD7>::5:A@@998AA???EDED>>>?>?=@>8938@?DA@@;;;:>@:AEAA
@ATNG8:03186:06031
GATGGTAGCTCACGTACGTCACACGTACTCATTCGTTTCGGAAGAGACAGGTACGTTAATAGTTAATAGCGTACTTTCTTTTTTTCTTGCTTTTCGTGGTATTCTTGCTAGTTACACTAGCCATCCTTTACTGCGCTTCGATTGTGTGCGTACTGCTGCAATATTTGTTAACGTGAGTCTTGTAAAAACCTTCTTTTTACGTTTACTCTCGTGTTAAAAATCTTGAATTCTTTCTAGAAGTTTCCTGACTCTTCTGGATAGCGTCGCGATATACTACCATCGACACTCCAAAGTCT
+
:::<9>AA@?;;99995559999;;;??==BC?CDCC=BB=A5;;@;9;>8=?;983>:945=5:7:=;:9??899)7;77777#33,33333&3:8826/0)//(/==9?@;BB@@AB993789-65(///./..<5A?;;78:9A=<;;:979=97783/./7...*.4766.....8(.22222$238022222$2558809996775778+....$../(.7274555-388/-+-7;.6),----7606683/----.337222555788662622255576619:.5557
@ATNG8:03188:06043
GATGGTAGTATATCGCGTCGCTATCCAGAAGATCAGGAACTCTAGAAGAATTCAGATTTTTAACACGAGAGTAAACGTGAAAAGAAGGTTTTTACAAGACTCACGTTAACAATATTGCAGCAGTACGCACACAATCGAAGCGCAGTAAGGATGGCTAGTGTAACTAGCAAGAATACCACGAAAAGCAAGAAAAAAGAAGTACGCTATTAACTATTAACGTACCTGTCTCTTCCGAAACGAATGAGTACTGTATCTATGTGTGCGCTACCATCGACACTCCAAAGTCT
+
::8:<@ABB>CCDDCCCCCCCBBCC=@@A79;>@@@:@=BBB;;9@;?@=B=@@?::;;;$95=<=>>>>====6?=:9999*4?7;.5555$5<<9>??=@?<=B?B@CCAECC@CCCCCCCCCBBCBBBBB@BBBB?A@@@???@=A>AAA=AAAFDCCA?CCCCBB>BB@BBB4900000*000*000000$0968622;:@:557866>>1818=B;;7;B@@BCB@B?;;;0::;5:?@CCDEBBBBBCBBBBCBBBB?@@00,0@@>==>><:/88);;::
@ATNG8:03192:06051
GATGGTAGGTGCGACATGAGTGTATCCAGAAGATCAGGAACTCTAGAAGAATTCAGATTTTTAACACGAGAGTAAACGTAAAAAGAAGGTTTTACAAGACTCACGTTAACAATATTGCAGCAGTACGCACACAATCGAAGCGCAGTAAGGATGGCTAGTGTAACTAGCAAGAATACCACGAAAGCAAGAAAAAAGAAGTACGCTATTAACTATTAACGTACCTGTCTCTTCCGAAACGAATGAGTACGTGTGCGACGTGTCTCCTACCATCGACACTCCAAAGTCT
+
-//7279:6@<0//9//5666;;=AC@CBB@CBBD;99;@CCCCDBB@BD@C@CDC@@@@@1@?BCBBBBBBCCC>CCCCCCC5CD@B@BCC;CDD@CBBBBBBCC?A?AA=AAA?@@@CCCCCCCCCCCBCDADBCC?CBBBBA@@;?;@@@<@CCCCBBA@DDCCBB=A@=AA@=?A988*9>>;999999%9=;=949=<CBB9793>AA3857?DBB?AAAAACD@C@@@@<@BB?BCCCCCCAAACCBB>>>BBBBBB?BBB?AABBBBBA@@,00+00/0
@ATNG8:03198:06059
GATGGTAGCTCTGCTCTGACTCTCGTACTCATTCGTTTCGGAAGAGACAGGTACGTTAATAGTTAATAGCGTACTTCTTTTTTTCTTGCTTTCGTGGTATTCTTGCTAGTTACACTAGCCATCCTTACTGCGCTTCGATTGTGTGCGTACTGCTGCAATATTGTTAACGTGAGTCTTGTAAAACCTTCTTTTTACGTTTACTCTCGTGTTAAAAATCTGAATTCTTCTAGAGTTCCTGATCTTCTGGATACACTCATGTGCACCTACCATCGACACTCCAAAGTCT
+
BCDF?CBBBCDBBCBBBCJCCCCCCCDCCC@@<@@@@;AD@C@BBCBBCC@CDDCDAD@CCCB?CAGCCCBCCBC>;;;::9:#;;5;BBB<AA;;5;;<5<;5;;;@@B=AICCCCBB@BED@B?CDCCBBBB@BCCC?CCE9::BBBDCCCCCBA?ABA?;;8;?ACDDCCBBB?BCDII;K@C?;;;;;*;BBBB=BDDDCDCGDC@BBBB5BBACC:;:;B@CBBBBA@>A@CCCCDF@BAB@BCCCCCDCDBBBCB@@=?::4::;ABCCBBB?CC>CAAA
@ATNG8:03200:06011
GATGGTAGTGTCAGTGCGCGTCGTCCAGAAGATCAGGAACTCTAGAAGAATTCAGATTTTTAACACGAGAGTAAACGTAAAATGAAGGTTTTACAAGACTCACGTTAACAATATTGCAGCAGTACGCACACAATCGAAGCGCAGTAAGGATGGCTAGTGTAACTAGCAAGAATACCACGAAAGCAAGAAAAAGAAGTATGCTATTAACTATTAACGTACCTGTCTCTTCCGAAACGAATGAGTACTGTATCTATGTGTGCGCTACCATCGACACTCCAAAAGTCT
+
CCAB?CCCCCBBBBBCCGCBAACBB?BBC?BCCBBB?B:;;BBBCC?CB@B?AAA99999.9?BBBBBBBBBBB=BBCCEH:DA@<@5;;;.;CC@CBBBCGCCCAE@BB?BIDBECCCECCCAAACCBDBC?CCCC?C@A@@???<@;@??<?CCCC?@??CAAADC?BA?BBB<??888*9>>;>@@@@2AA?B@>>>>==A1718>>>6;5;AB@@=@B@@@::8:?BBD=DCC?BAAACCCCCAAABBBBBBBBBBCBB??9>>><=><;;;0666)9?==
@ATNG8:03205:06055
GATGGTAGCGCACACATAGATACAGTACTCATTCGTTTCGGAAGAGACAGGTACGTTAATAGTTAATAGCGTACTTTCTTTTTTTCTTGCTTTTCGTGGTATTCTTGCTAGTTACACTAGCCATCCTTACTGCGCTTCGATTGTGTGCGTACTGCTGCAATATTGTTAACGTGAGTCTTGTATAACCTCCTTTTTTTACGTTTACTCTCGTGTTAAAAAATCTGAATTCTTCTAGAGTTTCCTGATCTTCTGGACAGAGTGTGCAGATACTACCATCGACACTCCAAAGTCT
+
//:96:AA@BBCCCCBCCDDCBBB@A@@ADAA=?:9:.9B<A7<<>DCBB@BBBCB@D@CB@@-0,/;:====9;;0<<;;;;;#;<<:4999*4<<@?B@@=;;7<@AC;;9;GDFLJGC@C;:8;ACCCCDCCC@CC:98;BBCCCCCCCCCCCCAA?BBB?@?>@@CCCC@@@00+00;@@=A@CC=AAAAAA#ADEEH?BBDCFGCBCC5;;;;;%;BBGC@CA;;:;AAAC;;;0;4:?BB;;::BD@HDCCBBCGCCCCCCDEBBBC@CCBBBB????;>A9B9::
@ATNG8:03163:06062
GATGGTAGAGAGACTGTAGCGCACCCAGAAGATCAGGAACTCTAGAAGAATTCAGATTTTAACACGAGAGTAAACGTAAAAAGAAGGTTTTACAAGACTCACGTTAACAATATTGCAGCAGTACGCACACAATCGAAGCGCAGTAAGGATGGCTAGTGTAACTAGCAAGAATACCACGAAAAGCAAGAAAAAAGAAGTACGCTATTAACTATTAACGTACCTGTCTCTTCCGAAACGAATGAGTACGTGTGCGACGTGTCTCCTACCATCGACACTCCAAAGTCT
+
55<=:<BABFCC@;;<<<<<BBAA@8@;;5;@@@AB?B?BBBACBB?CB?B>@A@999927<ABBBBBB?@?D<@?@@A@@,;;59.999&5;;9>@C>@CCCD@C@CD@BBDACB;<;CDBCCCCCBDBC@CDBB@BBBBBBBD>B=@:;6;AACEAAA@CCCCCB??@=?A@;A@9999+9==9=>==??'?C@C???CCBB>06179;9+/)/9000-<B;;;CC?C?BBC<@AC>AABBBBBCBCBBCCB?@?A@@88189948;:=<;>>>A=DD;B888
@ATNG8:03167:06105
GATGGTAGGCACTGCGCACACATCCCAGAAGATCAGGAACTCTAGAAGAATTCAGATTTTTAACACGAGAGTAAACGTAAAAAGAAGGTTTTACAAGACTCACGTTAACAATATTGCAGCAGTACGCACACAATCCGAAGCGCAGTAAGGATGGCTAGTGTAACTAGCAAGAATACCACGAAAGCAAGAAAAAAGAACGTACGCTATTAACTATTAACGTACCTGTCTCTTCCGAAACGAATGAGTACGTGTGACGTACGTGAGCTACCATCGACACTCCAAAGTCT
+
7///)///)44449999555<9555)5::.55;<55.5.59<<?@@8==;C8:9555<<<)<7::=><;;;???8>??????0>?;?.999&55<6;;<===<><4;4006;:<://///==@>A=@=@?=@:00)//)///9::;=8=86667<=<555:;7:454;<533.3337==?=>6;:93//////#/6(//96356655/5155886A49999929??@:88<?9??>6<771/////6;68<:8?:::<<<88889:8848;<::;=:::7<;,3444
@ATNG8:03172:06085
GATGTAGCAGACGTGACAGAGCGCCAGAAGATCAGGAACTCTAAGAAGAATTCAGATTTTTTAAACACGAAGAGTAAAACGTTAAAAAGAAGGTTTTACAAGACTCACGTTAACAATATTGCAGCAGTACGCACACAATCGAAGCGCAGTAAGGATGGCTAGTTTAACTAGCAAGAATACCACGAAAAGCAAGAAAAAGAAGTAACGCTTATTAATCATATTAACGTACCTGTACTCTTCCGGAAATCGAATGAGTACGATGAGATCTCGGTGTGCTACCATCGACACTCCAAAGTCT
+
BBBB=<A;?;<;;;<<<;;;;;;>=AAB459:444.4344433-33-33-36333988888#33(3////(///////&/34.4999(:>:?<@@@1<<=7;;665;;//,/4::499<7<::4455777////-55(//::6:<;<<6657;370/)/7::;;5;;955<>=8==9=<?5=83788*9<<173333$371733,3339,4/17)////663:6=;;:;-3333766906(/(/;(///9)//98333:83333333333,33//68//(/:///;32266<</7:99
@ATNG8:03172:06098
GATGGTAGAGTATCATGTGTATCTCCAGAAGATCAGAACTCTAGAAGAATTCAGATTTTTAACACGAGAGTAAACGTAAAAAGAAGGTTTTACAAGACTCACGTTAACAATATTGCAGCAGTACGCACACAATCGAAGCGCAGTAAGGATGGCTAGTGTAACTAGCAAGAATACCACGAAAGCAAGAAAAAGAAGTACGCTATTAACTATTAACGTACCTGTCTCTTCCGAAACGAATGAGTACGAGAGAGCACACGTGTCTACCATCGACACTCCAAAGTCT
+
BBBD@CAABCCCCCCABBCCBBBBB>BAA?CCBCDDD<@@CCCCC@CC@C@BBA9::;;*;>BBDCCCCCCCD=BBCCCCC1CC?B=BBB:BCE@BBBBBBBAB?B?CC?AAB?BCCBCCCCCCCCBCCCB@CCCD?BBBBBBBC;?;>::8;CBCBBBC@DCBBAB>BC@B@A>@@@??:A??<?FDDC2CC?ABABCBBBB?A>A?>><>=@@EAA=ABAA@B@=@>@AC<BBF@BBAAACCBBBBB>>?BAA@BDB???BB?BBBBAA@B@?;??8@998
@ATNG8:03174:06064
GATGGTAGACATAATCGTACTCTCTGTACTCATTCGTTTCGGAAGAGACAGGTACGTTAATAGTTAATAGCGTACTTCTTTTTTCTTGCTTTCGTTGGTATTCTTGCTAGTTACACTAGCCATCCTTACTGCGCTTCGATTGTGTGCGTACTGCTGCAATATTGTTAACGTGAGTCTTGTAAAACCTTCTTTTTACGTTTACTCTCGTGTTTAAAAAATCTGAATTCTCTAGAGTTCCTTGATCTTCTGGATATGAGTGACTCGTGCTACCATCGACACTCAAAGTCT
+
87::7;9977..-(-8888=CCBBDDCCCC;;<>@CDC<@@=@>@A?;;B<7;;???4:4<=;<4<4;AAA:9333,333333#33,27590>00)0*0/0)//(38889@49<=;;;=?;@@@=A<;;;;;;;;=CAAA=A>=;66///9:<66/65197@5;<<@:88::;;CAD<???AA5A7;7;@@@@/@BBCD9??A?>==@???9?DEDE(=;;7816////646/./262848><890///6:<79<///:===BD>?>A;;6;?B==9<<666<6<==7
@ATNG8:03176:06099
GATGGTAGCGCACACATAGATACAGTACTCATTCGTTTCGGTAAGAAGACAGGTACGGTTTAATAGTTAATAGACGTACTTCTTTTTCTTTGTCTTTCTGTGGTATTCTTGCTAGTTACACTAGCCATCCTTACTGCGCTTCGATTGTGTGCGTACTGCTGCAATATTGTTAACGTGAGTCTTGTAAAACCTTCTTTTTTACGTTTACTCTCGTGTTAAAAATCTGAATTCTTCTAGAGTTCCTGATCTTCTGGATAGCGACGCGATATACTACCATCGACACTCCAAAGTCT
+
66<>:>DBBCB>=<<@AABABA=9:5955<9>;;90<1=8686*.-(-5522,////)//)/279/4.545=999:554;544444$444)4888</54:::49992896;;8<@B?BCCDDICC?BBB@B@BDBBBCCC@CCBBAFCBBBBBBCCGCCCCCC@BBB?BB?BAECCCCBBBB>ABAAA5@<@;;;;;;;%;A@@@;@@@ABCB@AA?CBCB2ABB@A=A=A@?ABBBB@@7;8;DCBBC?A@C@DDBBBCBBBDCCCCCCCC::;:CCBBBAA::6:?;B;;;
@ATNG8:03177:06070
GATGGTAGCTATACGTATATCTATGTACTCATTCGTTTCGGAAGAGACAGGTACGTTAATAGTTAATAGCGTACTTCTTTTTTCTTGCTTTCGTGGTATTCTTGCTAGTTACACTAGCCATCCTTACTGCGCTTCGATTGTGTGCGTACTGCTGCAATATTGTTAACGTGAGTCTTGTTAAACCTTCTTTTTACGTTTACTCTCGTGTTAAAAAATCTGAATTCTCTAGAGTTCCTGATCTTCTGGTATGACTAGTGTACTACTACCATCGACACTCCAAAGTCT
+
<;;>@BBCBCABBBB@@AAACCCDFDBCCBBA?BDCG>CD@C@BBCCCCC?CBBCC?B?BBCC?B?BBBCCCCCC?CCCDCC(4919BDD>CABB?B??;883:>>?8947A@ABBBB?AAB<A8=>AABA>>;>@@@:==???@@B??;::??<<6;66/7818:?===AAA@@;@A<AD;E=@:98887(8<9;<6667///=98<087878$579:8595///===;:;<?<AA@@@@:==K=C@;:;??AA@@@===AAA>@<???A>==?9949?7?<>=
@ATNG8:03177:06074
GATTAGTACACTAGTCATACCAGAAGATCAGGAACTCTAGAAGAATTCAGATTTTTTAACACGAGAGTAAACGTAAAAAGAAGGTTTTTACAAGACTCACGTTAGCAATATTGCAGCAGTACGCACACAATCGAAGCGCAGTAAGGATGGCTAGTGTAACTAGCAAGAATACCACGAAAAGCAAGAAAAAGAAGTACGCTATTAACTATTAACGTACCTGTCTCTTCCCCGAAACGAATGAGTACACACTCTCATATGACACTACCCATCGACACTCCAAAGTCT
+
@;;2;CABCCCCCDDDDEAA=ADD@CBBA??<?=@AAAADD@CC?C?BBBBBBBBB)B?CCCC>??BBBB>BBCCCCC3BB?B?BCCD3BBB?B===A@@@B:==BB@BBB@B@;==@@???@???AAA=B???;>>BA?A@>79597858>@?AAAD=A==>AA<@@<@><5;;6666)8><:>DDDD/@@<@=>>E>==>;>=AAAA;@<@@@@A<?;9;///)///(/66.77807?99552>====>;;;>=>>>@?==888-8>@A@A@@>>399+:>==
@ATNG8:03181:06084
GATGGTAGCTCTGCTCTGACTCTCGTACTCATTCGTTTCGGAAGAGACAGGTACGTTAATAGTTAATAGCGTACTTCTTTTTCTTGCTTTCGTGGTATTCTTGCTAGTTACACTAGCCATCCTTACTGCGCTTCATTGTGTGCGTACTGCTGCAATTTTGTTAACGTGAGTCTTGTAAAACCTTCTTTTTACGTTTACTCTCGTGTTAAAAATCTGAATTCTTCTAGAGTTCCTGATCTTCTGGATATGAGTGACTCGTGCTACCATCGACACTCCAAAGTCT
+
///92877799;;:<<=B966>;;;;;9455505<<<5>>7:5;::;=<@7<>9554949955.5.56;;;=>>>266<<<(<<8<<<>1:995.5;;7<>9=;;;;B=ACCDBAAA@@@@?B?A;;:;;;@:@DE466>>@<<<<;555=556:<@@+550504;<=<<<;;6655;;+949399<<<'<<99:/55::<<<8472;889'899//)/5//*/:::99948.33<;881822+29<<>556@@A@A==<A>8/+/999/--3-,(-6,3---
@ATNG8:03184:06087
GATGGTAGCACACGAGATCTCATCGTACTCATTCGTTTCGGAAGAGACAGGTACGTTAATTAGTTAATAGCGTACTTCTTTTTCTTAGCTTTTCTGTGGTATTCTTGCTAGTTACACTAGCCATCCTTACTGCGCTTCGATTGTGTGCGTACTGCTGCAATATTGTTAACGTGAGTCTTGTAAAACCTTCTTTTTACGTTTACTCTCGTGTTAAAAATCTTGAATTCTTCTAGAGTTCCTGATCTTCTGGGCAGACTCTCACACGCCTACCATCGACACTCCAAAGTCT
+
<<<>:A<A<?945555555;5556==666==G?AACJ<BB7;4599:9;;.5:;;=8A6;.994.4388==?=@;?8<;;;9'3:3373333&3333;6:8=4<?<0//://)-66-/...).::9=97555:::<;>>>@:@AAAA>>;;;@=>9777*---066293:>>77777>/..<==/;7=1;;>>>/66379-3-----68<C8;<::*99715</728A;AAAAA>>;>=><:6<@///:>6=997:;;;;>>>>=:5::;67677777@@@;??9?=99
@ATNG8:03185:06106
GATGGTAGACATATCGTACTCTCTGTACTCATTCGTTTCGGAAGAGACAGGTACGTTAATAGTTAATAGCGTACTTCTTTTTTCTTGCTTTCGTGGTATTCTTGCTAGTTACACTAGCCATCCTTACTGCGCTTCGATTGTGTGCGTACTGCTGCAATATTGTTAACGTGAGTCTTGTAAAACCTTCTTTTTACGTTTACTCTCGTGTTAAAAATCTGAATTCTTCTAGAGTTCCTGATCTTCTGGGCAGACTCTCACACGCCTACCATCGACACTCCAAAGTCT
+
@ACE866CCC@@;;;;666<;;;==;;;=CCB@CBB?0:4.45::;@AAB>AA?>?8A>@AAA6<8==DBA?=7;1333333#33179::69/.-3:--)/:4///98505?B>>>>>;>>>5:5;?>>>===:?>@@;>>>>>A>>:<<9:///66:9=7=?9=7<@AA>>>AA688AAB5A<?7;;@@@/@BCBD9AA????>>>>:>>>>/=;;;>:>;AA<?==>>>>9@<@@=;//+/799197;;>>>===>>?>@:>=B<?;;;==8///566.62--
@ATNG8:03198:06083
GATGGTAGCTATACGTATATTATGTACTCATTCGTTTCGGAAGAGACAGGTACGTTAATAGTTAATAGCGTACTTCTTTTTCTTGCTTTCGTGGTATTCTTGCTAGTTACACTAGCCATCCTTACTGCGCTTCGATTGTGTGCGTACTGCTGCAATATTGTTAACGTGAGTCTTGTAAAACCTTCTTTTTACGTTTACTCTCGTGTTAAAAATCTGAATTCTTCTAGAGTTCCTGATCTTCTGGATAGCGACGCGATATACTACCATCGACACTCCAAAGTCT
+
AACB?BBBADEDCBBBCEFD?DCCEBBBB@?;?BBB<BE?CACBBDCCC?BBDBC?B?CCCC?B?BBBBBBCBB?BBBBC3BA=@>>>:?ACC?CAA<9858?@AAB?BBBBBBAB?BCC@B?B@>B>?>A<AAA?7==A@???>@>A<<>A?A;<>><>>:><???AA?@?D=<<<CD5D<@;<<<<9+;=79919>=9::B;<<4999:.;AAAD=A===:=<<==>=:==BABA>>688@<AAAAA??????AAAA==AAA;>::;AAA>>>9>>7>=<<
@ATNG8:03200:06078
GATGGTAGCTCACGTACGTCACACGTACTCATTCGTTTTCGGAAGAGACGGGTACGTTAATAGTTAATAGCGTACTTCTTTTTTTCTTGCTTTCGTGGTATTCTTGCTAGTTACACTAGCCATCCTTACTGCGCTTCGATTGTGTGCTTACTGCTGCAATATTGTTAACGTGAGTCTTGTAAAACCTTCTTTTTACGTTTACTCTCGTGTTAAAAATCTGAATTCTTCTAGAGTTCCTGATCTTCTGGACGACGCGCACTGACACTACCATCGACACTCCAAAAGTCT
+
@@@A;CBBB;6;996>96;FCCCCBBBCCCA@=@<<<;*;B=D?CBAAAAA=@BBBB@C?BBAB=@=@CBDBBBDGBCCCCCCC#9;4;CBB7>DCD@ECCABB?BBBBBB@BCDCBB@@<@??<@?BBCCDDAA>AAAB????@@>><?BAA@ABAA>@AB<:;7;<@=>=??AAA<>====/<7<7::::;+;>==@*//6///;<9=7==<;.7==>C3>766.5=:=;::3939::::>:??@<@@>>>>==>>;;;>;;;:::6///66>;6:6(///(////
@ATNG8:03200:06092
GATGGTAGACATATCGTACTCTCTGTACTCATTCGTTTCGGAAGAGACAGGTACGTTAATAGTTAATAGCGTACTTCTTTTTCTTGCTTTCGTGGTATTCTTGCTAGTTACACTAGCCATCCTTACTGCGCTTCGATTGTGTGCGTACTGCTGCAATATTGTTAACGTGAGTCTTGTAAAACCTTCTTTTTACGTTTACTCTCGTGTTAAAAATCTGAATTCTTCTAGAGTTCCTATCTTCTGGCGCGTATGTATGTCGCCTACCATCGACACTCCAAAGTCT
+
AAAD@DDCAABCDCCCCCCCBBBBCCBBBCBB@ACCD>CC?A?ABBBBBB>ACCCC?C?BABB?B?BBAABBDDB?BBBBB3A@:@778,8@@A>ABB?@A>A@?C>:7;@@@AA>>:@@>:>:>?>>;==A7:;AA:>><<==>@@>>>A;;;@=>>>=AA<A<AAAA??>>><===EE5A;>:88888(8>::;1;;=898A>>><@AA@/@@@@A:>:>><>AB>>;;6;:==?<=8=?@9=>A>>>>===BBBB??;@@C=A>==AAAAAA;AA9=<<7
@ATNG8:03205:06083
GATGGTAGCGCATATCAGCGCAGCCCAGAAGATCAGGAACTCTAGAAGAATTCAGATTTTTAACACGAGAGTAAACGTAAAAAGAAGGTTTACAAGACTCACGTTAACAATATTGCAGCAGTACGCACACAATCGAAGCGCAGTAAGGATGGCTAGTGTAACTAGCAAGAATACCACGAAAGCAAGAAAAAGAAGTACGCTATTAACTATTAACGTACCTGTCTCTTCCGAAACGAATGAGTACGTGTGCGACGTGTCTCCTACCATCGACACTCCAAAGTCT
+
AB@@=@<@BCCCBBBCCBBBACBBB=BCD@CBBBBB@BACDBBCCC?CC?B?BBCBCBBC5B@BFBCCAAB::;0;B;;;;;$;9.5255)5;;5<A<ACCELE@B@BB@BBB?AACBBBBBBBBCBCCCEAAAAA=@BBABC;;8;?CBB?CCCBBA;;7;AAB;;59>9;;;189999/7=<8;7;7;';<873373339;2848:::6=7<6@:;7<BAA@BC@C?BCE>CCC@CCABBCC>??BBBC>>>BDCBAA=?8949BAABCBA===CF>C???
@ATNG8:03157:06126
GATGGTAGGAGACACGTCGCACACGTACTCATTCGTTTCGGAAGAGACAGGTACGTTAATAGTTAATAGCGTACTTCTTTTTCTTGCTTTCGTGGTATTCTTGCTAGTTACACTAGCCATCCTTACTGCGCTTCGATTGTGTGCGTACTGCTGCAATATTGTTAACGTGAGTCTTGTAAAACCTTCTTTTTACGTTTACTCTCGTGTTAAAAAATCTGAATTCTTCTAGAGTTCCTGATCTTCTGGTATACACACTCGCTCGCTACCATCGACACTCCAAAGTCT
+
<<>>@CCD?CB=@==;;655<<<=;;;==>>>8ABBB=BB?B@9:5@<<<8<>><<?A0009;6969:<AAAA:@;AAAAA2A@;9733,3<==6::=6?A>@@ACAA>@CEBBBA>;>AB=A=;;:==888=AAAC;>?>B@@>=>AAA>>>>?8;;;:;;5;;??@@@@???8;;BBB6B=A;=====+=>===5=<===A>><>1/////%////93739>59<=>?>?9@9@@@?;;7;??<A>>>====::;??AA@@@A=7:6676693677==6=>>>
@ATNG8:03157:06131
GATGGTAGATATATGCACGCTCTACCAGAAGATCAGGAACTCTAGAAGAATTCAGATTTTTAACACGAGAGTAAACGTAAAAAGAAGGTTTTACAAGACTCACGTTAACAATATTGCAGCAGTACGCACACAATCGAAGCGCAGTAAGGATGGCTAGTGTAACTAGCAAGAATACCACGAAAGCAAGAAAAAGAAGTACGCTATTAACTATTAACGTACCTGTCTCTTCCGAAACGAATGAGTACGTGTGACGTACGTGAGCTACCATCGACACTCCAAAGTCT
+
;;:<@@?BBCCBBBDCC666@@DBB?B@@<@AAA@@>@?AAA@??B?BC?C?AA<99999$71=8<BB?AB:9929ABCECC5CC=@4;;;&9994;<<@@@@DC@C@BC@CCD?AA@?A@ABBCCDCDCBBAC@@@?B@@@@@@B<A=A;;4;A@@@CCC@AAA???=A@>AA@?BBBBD<>??;??CCD3CC?BBCCCBBBB?@:==?A=B=<7>00+0@<<@AA=@=@AB=@@A@BBBCBBBCBAABBBBDBBB?@?A??::5:ABBCCBBBD>@@<A999
@ATNG8:03163:06118
GATGGTAGTATCTGCACACTCTGTCCAGGAAGATCAGGAACTCTAGAAGAATTCAGATTTTAACACGAGAGTAAACGTAAAAAGAAGGTTTTACAAGACTTCACGTTTAACAATATTGCAGCAGTACGCACACAATCGAAGCGCAGTAAGGATGGCTAGTGTAACTAGCAAGAATACCACGAAAGCAAGAAAAGAAGTACGCTATTTAACTATTAACGTACCTGTCTCTTCCGAAACGAATGAGTACACATCGTCGTGTCGTGCTACCATCGACACTCCAAGTCT
+
<<BC?A;;44455;;55555555//)//)/)/-////)/)///88:;7::-4-38:3333&3-3333338333;/3344444$44.4.5>>+=66.5955.5;5555)4.44.4;;6;<;555<<;;;<<<<<94:000+////8::=:>8<//)/:::>;<@9?>9:<?4999=;;6;;>>>8=;<88999+7><:473>;;222'579::95:,225545:<<555<5:.333(333-38:9888;988//////88333:9933,3333777733,3,39;9
@ATNG8:03163:06122
GATGGTAGCTCTGCTCTGACTCTCGTACTCATTCGTTTCGGAAGAGACAGGTACGTTAATAGTTAATAGCGTACTTCTTTTTCTTGCTTTCGTGGTATTCTTGCTAGTTACACTAGCCATCCTTACTGCGCTTCGATTGTGTGCGTACTGCTGCAATATTGTTAACGTGAGTCTTGTAAAACCTTCTTCTTACGTTTACTCTCGTGTTAAAAATCTGAATTCTTCTAGAGTTCCTGATCTTCTGGCGCTCTGTCACTCTGCTACCATCGACACTCCAAAGTCT
+
<<<=8<;;;;<<BABBBCCA<66655=;;;==:<<>>666;>9==<@@@A@BCCCC?B@B;9;4;69696BCB=C@BBCCB2<B?CDCI?;;;D@CCC@BB=AA@BBC@CBAABDBB@BBC=@=CCCC;;;D@B@AC?CAAAAA@BBEC;<<BBA?BBFACC?A>A@B@@@D==9=9999*5494;>1668<<56626<<=>>>??=:@@@@+??>?@:>:CC@900@<00+0:<000>A=@@A=@@?AAB@AACCCCCCB@@@<@@@@@A@@:929=6<000
@ATNG8:03163:06155
GATGGTAGTCTCAGATAGTCTATAGTACTCATCGTTCGGAAGAGACAGGTACGTTAATAGTTAATAGCGTACTTCTTTTTCTTGCTTTCGTGGTATTCTTGCTAGTTACACTAGCCATCCTTACTGCGCTTCGATTGTGTGCGCACTGCTGCAATAATTGTTAACGTGAGTCTTGTAAAACCTTCTTTTTACGTTTACTCTCGTGTTAAAAATCTGAATTCTTCTAGAGTTCCTGATCTTCTGGACAGAGTGTGCAGATACTACCATCGACACTCCAAAGTCT
+
4444.444444///--85---/7/555577/////)/;5;:@?CCA9919;9@A<@>ACBA?>496><<<<;;.4999:':924:?B9?:;;266=9=C969>A>?:;AA>@?BB?BBC@D@CCCBDBBBAFC@@>AAACBBA@>000..-883--+-098184:555===<<795555&5.5755555$55555)5=@999?9==)0/0/$000//4:4:=:>=CC???7?9A>BBA@=>?><;;;BBBBBBAAA@@>@BA@@=@CCABB@@@B?CB=C;;;
@ATNG8:03167:06156
GATGGTAGGCGTGTGAGAGTCTGCCCAGAAGATCAGGACTCTAGAAGAATTCAGATTTTTAACACGAGAGTAAACGTAAAAAAGAAGGTTTTACAAGACTCACGTTAACAATATTGCAGCAGTACGCACACAATCGAAGCGCAGTAAAGGATGGCTAGTGTAACTAGCAAGAATACCACGAAAAGCAAAGAAAAAAGAAGTACGCTATTAACTATTAACGTACCTGTCTCTTCCGAAACGAATGAGTACGATGAGAGAGCTCTCTCTACCATCGACACTCCAAAGTCT
+
AAAB?CCC@CBBBCDDDCCBCBCBB8BEEAABBCBEACCDBCBBB?BB@C@CCBBBDCC1@?@DCABBABBCA8@@:98988%9;97;:==147=7;A=CBBC??<?<>><??A<AAAAA@>=>@@@>>>AC;??<<8>>><<>555,63::A?CBBBBBAA>>@??AD?8849@@8??@@??2<888(887867$7646=8<;;7825755===;?;<=///9@@77;==1818::/:??:>AAABBABBA???>>>@@>>>>>>@@@<??B@@@@?<<8<=4==>>
@ATNG8:03170:06128
GATGGTAGGCACTGCGCACACATCCCAGAAGATCAGGAACTCTAGAAGAATTCAGATTTTTAACACGAGAGTAAACGTAAAAAGAAGGTTTTACAAGACTCACGTTAACAATATTGCAGCAGTACGCACACAATCGAAGCGCAGTAAGGATGGCTAGTGTAACTAGCAAGAATACCACGAAAGCAAGAAAAAGAAGTACGCTATTAACTATTAACGTACCTGTCTCTTCCGAAACGAATGAGTACTGTATCTATGTGTGCGCTACCATCGACACTCCAAAGTTT
+
55<=8<BB=@A@<<:;;<;@AB?@>7>??;?=<@A@=@=@BC;;9B?BB@BABAA@BLLD3C@CCBCCCAA::9/9>;;::9.9B>@4:;:49@B@ABABCDDCB?C@CC@BAA?CCCCCBBCFDCCCC@@@@BECC@BBBBA@@@;A=A@?<@CBBCBBC?AAABBB>AA@BBC=@@99927==8@CCCD2BB?CBBBCBB>>;><>>??<?:;9=00-0>@=ACC@C?BCG=DDA?CCCCBBBBAAACBBAAABBBBCDCA;:7:;;==>;;;=4;;3?CB>
@ATNG8:03174:06131
GATGGTAGCTATACGTATATCTATGTACTCATTCGTTTCGGAAGAGACAGGTACGTTAATAGTTAATAGCGTACTTCTTTTTCTTGCTTTCGTGGTATTCTTGCTAGTTACACTAGCCATCCTTACTGCGCTTCGATTGTGTGCGTACTGCTGCAATATTGTTAACGTGAGTCTTGTAAAACCTTCTTTTTACGTTTACTCTCGTGTTAAAAATCTGAATTCTTCTAGAGTTCCTGATCTTCTGGCTCTCGTAGACAGATACTACCATCGACACTCCAAAGTCT
+
A@AG@DCBBBCCCBBBCFGDCCCAAABBCEGC@CCCD>DD?C?BCCDDCC=BBCCC?C=AABA?C?ABBCCBBBB=BAAA@3BA?B???8?AAA?BCB??>;?>?ABC@CBBBBBBB>AAA<A=AAA>>?@A<AA@?;?>DCAAA@AA?>>>??@:>>><AA=A===<??AAAA<@>>>>6>=A=@@@@@/>@:::3;>>:;;B>>>;?DDD/A=>>A=B;?>=AAAA@@@<@<@@A?=<8>>C=>>?;=>?DD>?=AAAAA@>@<===@@@B>=><@@9@A>>
@ATNG8:03175:06158
GATGGTAGCGCATATCAGCGCAGCCCAGCAAGATCAGGAACTCTAGAAGAATTCAGATTTTTTAACACGAGAGTAAACGTAAAAAGAAGGTTTTACAAGACTCACGTTAACAATATTGCAGCAGTACGCACACAATCGAAGCGCAGTAAGGATGGCTAGTGTAACTAGCAAGAATACCACGAAAGCAAGAAAAAGAAGTACGCTATTAACTATTAACGTACCTGTCTCTTCCGAAACGAATGAGTACAGAGAGTACGATATGTCTACCATCGACACTCCAAAGTCT
+
//::7:>>@BBD;99>A;;<;EC@@8=0//4///999.505<<><<@954036374444444#9.599555:///7.7///777'7;3:)555&5;;796965<<59868==:>BC@BBBBCC=B@@@B@@@CC@DCBB@DCDBBBCC7:6;;;5<AA@BCBB@BDDCDD@CC?A9:8:BBAA889919=>=@.@A:???ABBBCC@C>BBCC?B?@<B00-0@@@A@@<@<?AA;AA@=@@@@AACBBBBBBBBCBBBBCA@A@??:???@@A@>?:7BA=A???
@ATNG8:03183:06156
GATGGTAGGACGAGCGTCTGAGAGGTACTCATTCGTTTCGGAAGAGACAGGTACGTTAATAGTTAATAGCGTACTTCTTTTTCTTGCTTTCGTGGTATTCTTGCTAGTTACACTAGCCATCCTTACTGCGCTTCGATTGTGTGCGTACTGCTGCAATATTGTTAACGTGAGTCTTGTAAAACCTTCTTTTTACGTTTACTCTCGTGTTAAAAATCTGAATTCTTCTAGAGTTCCTGATCTTCTGGTGTCTGATCTGTATCACTACCATCGACACTCCAAAGTCT
+
DC>C@<<;9=<===<<4449444<7::;<<<<8<>@@;@C?B@BBBB@@@@BBBCCBH@CBBD@B?BBA:;:@AB499BB>+>A=A99909@A@=B@@<?B=AA@@@IBCCCBAABB?BBC?B@CABA<;;;5;;9;49:@AB@ABCCCBBBBCC?CBB?@@AC@CCBBA@@@=9=?@@?0?2626>>>>+;:000*///555559;49999(555;>9>266:;;:<5557<7454;97)///)///55599<:<;;;;;=B==79999;>=8;;69;2@>?>
@ATNG8:03187:06129
GATGGTAGGACGAGCGTCTGAGAGGTACTCATTCGTTTCGGAAGAGACAGGTACGTTAATAGTTAATAGCGTACTTCTTTTTTCTTGCTTTCGTGGTATTCTTGCTAGTTACACTAGCCATCCTTACTGCGCTTCGATTGTGTGCGTACTGCTGCAATATTGTTAACGTGAGTCTTGTAAAACCTTCTTTTTACGTTTACTCTCGTGTTAAAAATCTGAATTCTTCTAGAGTTCCTGATCTTCTGGGCTGCGCTGATATGCGCTACCATCGACACTCCTAAGTCT
+
95?=8:@>;>00/::/46=@@AAA=AABBCDJ?C;;;6;B@B@DC;;;CC@DGBCB?B@BBCCAH@DCCCFIBAA>;;;;;;%;?;>?CF?B>BC7A;<;;@-000=<?9A@@@ACCC@CCC@C@CCCEFCBC@BBBB@CCBBCBBBB;;;BBBAA@B@@<@A=@>@CCDCBBBB@A;;;;.;>B?CBCCB,AA;;;0;;;;BBBA@A=@A@@,@@@AB@BAGF@AACBBBB=@=@BABDC?BACC?CAAACBBBDDCCCCCCCAB@ADCC@@@A;;6;B?ACBB
@ATNG8:03204:06158
GATGGTAGGACGAGCGTCTGAGAGGTACTCATTCGTTTCGGAAGAGACAGGTACGTTAATAGTTAATAGCGTACTTCTTTTTCTTGCTTTCGTGGTATTCTTGCTAGTTACACTAGCCATCCTTACTGCGCTTCGATTGTGTGCGTACTGCTGCAATATTGTTAACGTGAGTCTTGTAAAACCTTCTTTTTACGTTTACTCTCGTGTTAAAAATCTGAATTCTTCTAGAGTTCCTGATCTTCTGGATACACTCATGTGCACCTACCATCGACACTCCAAAGTCT
+
AAAB@BBA=A;:;CCCBBCCCBBB?BCA@@::7;@@A=CCAD?BBCCCBB?BDCCCBD@BBBB?C@CCCCCCCCC@CBCBB1BD@CABA=@BAB>BBC>BB?AABDBC@CCCCCDBB@BCC@C?BDDECCCC@CDCC@CCCCCCCCCCCAA@CCC?CCC???=@@CCCCBBBDC?B@@@@3@=@>;;;;;*;B@BB=CAAACCCBBA5;;;;*;@@AB=B=AC@CCCBB@@=@?BBDCCC@CBCBCCDFCDCCCBBBCCBB?BAA<@BA@@AA989?BD=C@@@
@ATNG8:03205:06122
GATGGTAGTGTCAGTGCGCGTCGTCCAGAAGATCAGGAACTCTAGAAGAATTCAGATTTTTAACACGAGAGTAAACGTAAAAAGAAGGTTTTACAAGACTCACGTTAACAATATTGCAGCAGTACGCACACAATCGAAGCGCAGTAAGGATGGCTAGTGTAACTAGCAAGAATACCACGAAAAGCAAGAAAAAAGAAGTTACGCTATTAACTATTAACGATACCTGTCTCTTCCGAAAACGATGAGTACTATAGACTATCTGAGACTACCATCGACACTCCAAAGTCT
+
;;>>@CCCBBBDCCCGBCBBB>@@@5>BBAAAAC@@=@5;<:???A@ED?B?9:9?BDDD1?>?AA::7???>@8@>@@CCC1AA<@8@@B7CCC@CCCCBBB;;7:=AB?BBB?AABBCBBBCIAAACBCC?BBBB?BABCDCCB?C@C;;:<DBCDCDE>@???AA>AE@BBB3::::::+:9939AAAAB(A@998399AA@@@=@=>===:=8=;;;;=8;:9:;:=8;47787(767558//.9557799;985:>9==;>>=;7<AAA>>><9939=5=9::
@ATNG8:03157:06160
GATGGTAGCTCACGTACGTCACACGTACTCATTCGTTTCGGAAGAGACAGGTACGTTAATAGTTAATAGCGTACTTCTTTTTCTTGCTTTCGTGGTATTCTTGCTAGTTACACTAGCCATCCTTACTGCGCTTCGATTGTGTGCGTACTGCTGCAATATTGTTAACGTGAGTCTTGTAAAACCTTCTTTTTACGTTTACTCTCGTGTTAAAAAATCTGAATTCTTCTAGAGTTCCTGATCTTCTGGTATGACTAGTGTACTACTACCATCGACACTCCAAAGTCT
+
BBCC?BBBCCCB@A@CCCCCCCCBBBBECCCC?CCCC>CC@C@BCBCCCB?BDCCC?C?BBCC@D=AAAAABBCB>?>>==.??:?@@B=BBA?=??><>?>??AB>><?BAADB>><@BC<@;@AAA@@@@<>A>>9>>A>>>==?A@A?>>=@<=>>=AC=>;>====AAA>9==>>>/C=D=<<;;9.9@;<<6>@>;>>A:;;/67677%8::;?=A<>>;>@@E===;?<@?ACCD:=?>:?A<;;<<?A>>=@@@AAA>>9>>>>>>>>>>9>C9C999
@ATNG8:03169:06172
GATGGTAGCGAGCGAGTGTGTATACCAGAGATCAGGAACTCTAGAAGAATTCAGATTTTTAACACGAGAGTAAACGTAAAAAGAAGGTTTTACAAGACTCACGTTAACAATATTGCAGCAGTACGCACACAATCGAAGCGCAGTAAGGATGGCTAGTGTAACTAGCAAGAATACCACTAAAGCAAGAAAAAAGAAGTACGCTATTAACTATTAACGTACCTGTCTCTTCCGAAACGAATGAGTGCGTGTGCGACGTGTCTCCTACCATCGACACTCCAAAGTCT
+
AB@@<@<<@CCCBCBBCCCFCCC99:;CBBBBB@@=@?BCBBBBC?BB?C??>@99999*;>BBBCBBCCCCB=BB;;;;;*:C9@9@A@3BBB@DABBBB@@@:::;CAGDC?BBCCBBBB@AABBBDCC?CCCC@BBBBBBBB<@<@AA?AGJEDCBB?BBBEEF@AA<@@A;??@CC;@@B;:9:9:9%9;<=949==A@:4353;>?2949<BBA>BA@@BBA>B?AAA;A@A=@AACBCBBBBECBB@??@@@@@=9=8929>??@BBBBB@EE@A??@
@ATNG8:03173:06162
GATGGTAGCGCACACATAGATACAGTACTCATTCGTTTCGGAAGAGACAGGTACGTTAATAGTTAATAGCGTACTTCTTTTTCTTGCTTTCGTGGTATTCTTGCTAGTTACACTAGCCATCCTTACTGCGCTTCGATTGTGTGCGTACTGCTGCAATATTGTTAACTTGAGTCTTGTAAAACCTTCTTTTTACGTTTACTCTCGTGTTAAAAAATCTGAATTCTTCTAGAGTTCCTGATCTTCTGGACGACGCGCACTACACTACCATCGACACTCCAAAGTCT
+
AAAC?CBB@@@CBBBCCCCCCCBCBCDBBC@A>@DDD?CC?C@BAACCEE?BCA@@@B@CDCC@B>BDBBBBDCC?BBDDD3BA?A??@:@<==7;;<7<B=ACBDDF@DFECCCBB@BCCAC@DBCCBBAA;@@BB?CCCCCCBBCCDDBBBBC?CCC???>?@BB@BCCCBB>BBBCC;C@B>BABBB2AB::;.;A@:::B>==39::99#7337<7=6884899>?9=5?177FABB4::A=@?;;;;;;>?;;<>AAAAD=>>>>>>>??@7;;3;=;;
@ATNG8:03174:06199
GATGGTAGTAGGTACACTAGTCATACCAGAAGATCAGGAACTCTAGAAGAATTCAGATTTTTAACACGAGAGTAAACGTAAAAAGAAGGTTTTACAAGACTCACGTTAACAATATTGCAGCAGTACGCACACAATCGAAGCGCAGTAAGGATGGCTAGTGTAACTTAGCAAGAAATACCACGAAAGCAAGAAAAAGAAGTACGCTATTAACTATTAACGTACCTGTCTCTTCCGAAACGAATGAGTACTGTATTCTATGTGTGATCGACACTCCAAAGCT
+
@:A@5;79///)/777:9;;A<<;=?9=<<8<;9=55.5499:@@;;:@@4949@><<<<<,=6@>8:9@A>:;?6<===BB@1<@7<7<<<+955.59555;;7727)//2779399;:;;?=><;;;<@@A@@@@@<>?999>>>8=;?;4.554:<<<;7440588;6333(33;6=====5::9477777'793337:@@<==4:2778826(/.000*0@<<?<?>B8;?>7:::8<:88<==:<:A@<88888;888;88666:...).7.7::
@ATNG8:03183:06192
GATGGTAGAGAGACTGTAGCGCACCCAGAAGATCAGGAACTCTAGAAGAATTCAGATTTTTAACATCGAGAGTAAACGTAAAAAGAAGGTTTTACAAGACTCACGTTAACAATATTGCAGCAGTACGCACACAATCGAAGCGCAGTAAGGATGGCTAGTGTAACTAGCAAGAATACCACGAAAGCAAGAAAAAGAAGTACGCTATTAACTATTAACGTACCTGTCTCTTGAAACGAATGAGTACTGCGTCTCACTCTCGCCTACCATCGACACTCCAAAGTCT
+
55:?;>CBBBCCABBBBBCCCCCCC=BCC@BBB??@=@@CDCAAAC@CC?C@????????,==A:97A?=<>787*7<33333$33,/(///&///(/:666;922+2.562722,2778=@>CCCCGDCCBC@BCBB?CCCBDB??<A?BBB@BBBCCCCC?AACCCC?BB?AAA>@A>><8>==9=@@A@2AD?B:98BA@@@:>:=ABC8;8;BCBB@BCBBBCC?ACA=BCC@CCBCCBBACBBBBBCBBBBBABD@CCD?CBBBBBBAAA>A@:A@??
@ATNG8:03185:06190
GATGGTAGCTATACGTATATCTATGTACTCATTCGTTTCGGAAGAGACAGGTACGTTAATAGTTAATAGCGTACTTCTTTTTCTTGCTTTCGTGGTATTCTTGCTAGTTACACTAGCCATCCTTACTGCGCTTCGATTGTGTGCGTACTGCTGCAATATTGTTAACGTGAGTCTTGTAAAACCTTCTTTTTACGTTTACTCTCGTGTTAAAAATCTGAATTCTTCTAGAGTTCCTGATCTTCTGGACGACGCGCACTGACACTACCATCTACACTCCAAAGTCT
+
@@CFACBBBCCCCDDDCBCECCBBBBBCDDAA?ADEE=BB?C?CCCDCCB?CCDA@<A@CCCC?C?BBCCCCCAC?BBCCC3>>;>@@A<ACAA=ABB><=<<;>A??>@DCBBBBA>AA?:>9>AAA?>>><@AAC<@@?A@@@@ABC@??>@@=@?>;AA<A=A???A@@@A<A@@@@6@<@<>>>>>/<A8881866///>99<8<===.;>???<A:8818=<=;//-/5:9@B>>7;:?:@@=>=?B===///<<;?>>=;>::::B:;;@16606///
@ATNG8:03185:06196
GATGGTAGCACACGAGATCTCATCGTACTCATTCGTTCGGAAGAGACAGGTACGTTAATAGTTAATAGCGTACTTCTTTTTCTTGCTTTTCGTGGTATTCTTGCTAGTTACACTAGCCATCCTTACTGCGCTTCGATTGTGTGCGTACTGCTGCAATATTGTTAACGTGAGTCTTGTAAAACCTTCTTTTTACGTTTACTCTTCGTGTTAAAAATCTGAATTCTTTCTAGAGTTTCCTGATTTCTGGGTCTACGCTCGTCGCGCTACCATCGACACTCCAAAGTCT
+
BCCB@BBBBCCCCCCBCCCCCHBBBBBBAC;;9;CC?CC?B@BBBCCBA>BEDCC?B?CDCC?B?BBCBBBB@>;999:9$3939@A@@/@???<???:=>:?=?@AA>ABBBBB>><?@@:?<>>>A@@@@<@A=;7;==<AA?>??B@?>>>>6<===@A<@;@AAA@??@@<@AAAA5A<@<>=>==/<<==?178A==:=@AAA5;;;;+;;;;E=C<88818=<><///)/)//;;=4///=4=@@AA??>>><;;AA@@>>;>AAAAAAA@@<@@9@@??
@ATNG8:03188:06192
GATGGTAGACATATCGTACTCTCTGTACTCATTCGTTTCGGAAGAGACAGGTACGTTAATAGTTAATAGCGTACTTCTTTTTCTTGCTTTCGTGGTATTCTTGCTAGTTACACTAGCCATCCTTACTGCGCTTCGATTGTGTGCGTACTGCTGCAATATTGTTAACGTGAGTCTTGTAAAACCTTCTTTTTACGTTTACTCTCGTGTTAAAAATCTGAATTCTTCTAGTAGTTCCTGATCTTCTGGTGTCTGATCTGTATCACTACCATCGACACTCCAAAGTCT
+
;<>@>ABBBABBBBBCCHCCDCBBBBBCBBBC?BAA@9:9057@::<<==:=;@@B>C>BB<>7>5:=BBBBA8>:88<<<)8;1<5/.'.///48//+3=6;=BAA=8=>A===;;7:AA<A<>>??=575;AACD=>>>;:;???AA>=;;981888:AA6;8;>>B>>>@@=AAAAA5A=B<@@@@@/>>>>D69;>;;:;;//*/;;9,96::?;D<AA:>>>877AB<>876///;59;=7///:66;;;;>?@?<===8818<<=>?>;<;/66,6<<>
@ATNG8:03190:06187
GATGGTAGGCGACATACATACGCGCCAGAAGATCAGGAACTCTAGAAGAATTCAGATTTTTAACACGAGAGTAAACGTAAAAAGAAGGTTTTACAAGACTCACGTTAACAATATTGCAGCAGTACGCACACAATCGAAGCGCAGTAAGGATGGCTAGTGTAACTAGCAAGAATACCACGAAAGCAAGAAAAAAGAAGTACGCTATTAACTATTAACGTACCTTTCTCTTCCGAACGAATGAGTACCTCTCAGACGCTCGTCCTACCATCGACACTCCAAAGTCT
+
55<=8=BA?BACBDDCCCCF:;;DE@CBD@FICC;;:;?BCEBBBB@CC?A@CAB@BDDD1B?BCCDCCCCBDE=BBBCCCC5CD<B2:9:.<BB?CCCCCCCBC?A?AB?BCC@CCBBC@BBCCCCCCCEJACCBB@BBCCCDAA>A=ACC?BBCCCCCC@CDDCBB?BA=:99;@@?><7=993999:::%:>;=:79BBCCC:9:7?AA.918=DBB>AA;@CDD@BGCC@CA@?ACCCCBC?BCBBBBBCCCBBBBC@BAA>@AABBBBBBB?BD>BB@@
@ATNG8:03199:06165
GATGGTAGCGAGCGGTGTGTATACCAGAAGATCAGGAACTCTAGAAGAATTCAGATTTTTAACACGAGAGTAAACGTAAAAAGAAGGTTTTACAAGACTCACGTTAACAATATTGCAGCAGTACGCACACAATCGAAGCGCAGTAAGGATGGCTAGTGTAACTAGCAAGAATACCACGAAAAGCAAGAAAAAAGAAGTACGCTATTAACTATTAACGTACCTGTCTCTTCCGAAACGAATGAGTACAGAGAGTACGATATGTCTACCATCGACACTCCAAAGTCT
+
99//00?@BB@@@B?BBCDCCD;<<<DC@AA@B@@<@<@@CCBBC?BA=A=A@ABDCBB2B?BBBCCCCBBDF>BBCCCCC5AA;A4;;;.;EE?I;;;CBBBB@B@CC@CAB?BDCBCCCBBBBCBBBCC@CCCC?BBCCCC??;A<ABB?CCCCCDCC?BCCCCB@AA>ABA<??9999+9993999999%9?;<949BABAB<==<ABC>A>=ABBB@BBBBBCC@C?BAA<AAA=AAAAACCCCAAABBBBCCBBBB>>>AA>?BAA???A=>=CB=BA:9
@ATNG8:03200:06163
GATGGTAGTATAGAGCTCTACATAGTACTCATCGTTTCGGAAGAGACAGGTACGTTAATAGTTAATAGCGTACTTCTTTTTCTTGCTTTCGTGGTATTCTTGCTAGTTACACTAGCCATCCTTACTGCGCTTCGATTGTGTGCGTACTGCTGCAATATTGTTAACGTGAGTCTTGTAAAACCTTCTTTTTACGTTTACTCTCGTGTTAAAAATCTGAATTCTTCTAGAGTTCCTGATCTTCTGGGTGCGCTACAGTCTCTCTACCATCGACACTCCAAAGTCT
+
5::<8<<=>==666==>;A<?<<;BBEBBCBBBBAC<@@=@?@@@CCBB?CCCCD?C?BBCC?C?DCCCBA<<?6B===>+AA7BB?>7>CAA>ACD@CC@BB>??A>??>>>@??;;;;<@<@C@@@?@@<@???388===@>>=@@BD;::94:9@=CB<B=878AAAABB::;;DD;D=E;===<<+:<9:92:///::=?@@8====.9???A<@:=>9=>>76//*/7<;;B?>8:///)///777??A>>>B@>>:==9=//-9==3379==4=976
@ATNG8:03162:06238
GATGGACAGCACGACACGACGATGTGTACTCATTCGTTTCGGAAGAGACAGGTACGTTAATAGTTAATAGCGTACTTCTCTTTCTGCTTTCGTGGTATTCTTGCTAGTTACACTAGCCATCCTTACTGCGCTTCGATTGTGTGCGTACTGCTGCAATATTGTTAACGTGAGTCTTGTAAAACCTTCTTTTTACGTTTACTCTCGTGTTAAAAATCTGAATTCTTCTAGAGTTCCTGATCTTCTGGGATGTGTGCGCAGTGCCTACCATCGACACTCCAAAGTCT
+
C@@A75555BDC;69BBAAA;66@BCBBCFDAA>ADDD=BB@C@BBCCC@?>ACCCB@B?AAAA?A?BDBBBCC=C>B@==9100////(/:;=9==C=99389397848ABABBA@<===:=:>>>AAB>>:=>??7::?@@@@@@A@@@A@@?<?>>;6658=B@@?@@@@@<@@@BB5B:>:=====,99222),,,,,,987:-6565$29:89284//+/99;9//,/379;<<@///==6=677?;;:>BA???@7;;><?==>??@@@@<@@8>>::
@ATNG8:03164:06230
GATGGTAGCTCTGCTCTGACTCTCGTACTCATTCGTTTCGGAAGAGACAGGTACGTTAATAGTTAATAGCTGTACTTCTTTTTCTTGCTTTCGTGGTATTCTTGCTGGTTACACTAGCCATCCTTACTGCGCTTCGATTGTGTGCGTACTGCTGCAATATTGTTAACGTGAGTCTTGTAAAACCTTCTTTTTACGTTTTACTCTCGTGTTAAAAATCTGAATTCTTCTAGAGTTCCTGATCTTCTGGTGTCGTCTATCATGTACTACCATCGACACTCCAAAGTCT
+
:::=;?A;;<:////;<@ABCJBAAB@@@D>?5?:880:<8<8=BBBCCC@CBC>><>7@;@?5A?0000//0/773-////'/0)/=::3=<@<<@>@>;<7<BBB?C?CBABCCBB>BBA;@>877AA@AB?BBBC?DCCBCCEBCBCCCCCBD@CBB=;;5;=A@AAA@CBB?=====2=<@<>>>>B,?>0000+0/79<=>;;;6;;;;*>;???;>:>A:>@BBBAB?B?BBCCBB@BDDACBDFDDCCCBBB;;;BCCAA?@BBDCCBBBC@CD=CAA@
@ATNG8:03166:06241
GATGGTAGTGTCGAGTATGAGAGTGTGTACTCATTCGTTTCGGTAGAGACAGGTACGGTTAATAGTTAATAGTACGTACTTCTTTTCTTGTCTTTCTGTGGTATTCTTGCTAGTTACACTAGCCATCCTTACTGCGCTTCGATTGTGTGCGTACTGCTGCAATATTGTTAACGTGAGTCTTGTAAAACCTTCTTTTTACGTTTACTCTCGTGTTAAAAATCTGAATTCTTCTAGAGTTCCTGATCTTCTGGATAGCGACGCGATATACTACCATCGACACTCCAAAGTCT
+
/7//)/99;00////////566=;9994449998799=818:3---------(////)/4:3::<@5;5::55449555949777+793///;;5;;7::6::?7?>7?>>?@B@CBCDD@?@;>@?9?9@CBBCBBF@BBCC@DCDBCB;;;BBAABCCC@BBC@BB@C>AADDCBCCG?CACCC7A=A?AADFH5BBBCK?BCBEBCC<;;5;;;;*;<<00+08==:>>AA<;<*0*0>>====AAB@BBBBAAA;;;:9:CCCCCBA>BAAABAB9:9@BB<CCBB
@ATNG8:03167:06239
GATGGTAGGCACTGCGCACACATCCCAGAAGATCAGGAACTCTAGAAGAATTCAGATTTTTAACACGAGAGTAAACGTAAAAAGAAGGTTTTACAAGACTCACGTTAACAATATTGCAGCAGTACGCACACAATCGAAGCGCAGTAAGGATGGCTAGTGTAACTAGCAAGAATACCACGAAAGCAAGAAAAAGAAGTACGCTATTAACTATTAACGTACCTGTCTCTTCCGAAACGAATGAGTACTGTATCTATGTGTGCGCTACCATCGACACTCCAAAGTCT
+
@A:::6>>8===;;;;=CCCDCCBB6BAB?B;;;;;8;ACCB@@@A?CB@DACCAA@CCC3CABBBBCA@B:99/:>>@CC@+CB;?2999&5:;<@BBBBB@@B=A=AC?A@C@CCBAAABCCDCCCCCDC?BBBB>AAA=@@00+0:<>@>BDDCBBBC?BBCBBC@BB?A??==@999,7<<8>ABBB3BE@DAAACAA??<?:>>@@7;57;@00-0>>>ACBDE=?@C=A::89@ABCCEDBBBBAA???BFBAACDD>>;>@@@@@?977,55(7;78
@ATNG8:03171:06248
GATGGTAGCGCGACGAGCGTAGACCCAGAAGATCAGGAACTCTAGAAGAATTCAGATTTTTAACACGAGAGTAAACGTAAAAAGAAGGTTTTACAAGACTCACGTTAACAATATTGCAGCAGTACGCACACAATCGAAGCGCAGTAAGGATGGCTAGTGTAACTAGCAAGAATACCACGAAAGCAAGAAAAAAGAAGTACGCTATTAACTATTAACGTACCTGTCTCTTCCGAAACGAATGAGTACGTGTGCGACGTGTCTCCTACCATCGACACTCCAAAGTCT
+
DDDG@BBBBBCCCCCBCCCCBBA@A=@CCACCFE@?>@?BBBBBBC?BB?A?ACCCCCCD3B?BBBBBBBBBBB=AA@@@@A,AD8;:;ED<DCC@CCCCCDCAA>A@CC@C?@=@BBBCDCCCCCCCCBBC@CCBB?BCCCDDBB?B?B998:CCCBCCC?AAABBB@BB=BBB>BA???8;78299::::%9A<=99:DBBAA;A;@@??;>=BBC;;8;A??@AA?B@CFD=BBC>BAAAABAAAAA@A??>@@?A@@@=???<>>>C@@@>??6;:3;888
@ATNG8:03176:06211
GATGGTAGCGCACACATAGATACAGTACTCATTCGTTTCGGAAGAGACAGGTACGTTTAATAGTTAATAGCGTAACTTCTTTTTTCTTTGCTTTTCGTGGTATTCTTGCTAGTTACACTAGCCATCCTTACTGCGCTTCGATTGTGTGCGTACTGCTGCAATATTGTTAACGTGAGTCTTGTAAAAACCTTCTTTTTTTACGTTTACTCTCGTGTTAAAAATCTGAATTCTTCTAGAGTTCCTGATCTTCTGGACGACGCGCACTGACACTACCATCGACACTCCAAAGTCT
+
<<>?@DBBABBBBCCCCCCCCBBBCBCCBB@@>@CCC=CD?A?ACCCECC=@@A;;;)439;;B7;9;BAAC;;49B=@@BA@@%494(4?:C>2<@BB@BCC@BB=A;<;CCACCCCCCAA=ABB=B?BBBBBB;;8;AA@?CCCBBBBBBBBBBBB@@=B@A?BB?D?CBBB@AAA@<@;;;;;*;<@<;;;;;;;#:=B@A8@::5>;;=9949999(99==@6?:AB=>@A;;:A<A=BBBBBB=@@C?BBBBBAAABB;;;@@BCICCABFCCCCEECC@BB=C;<;
@ATNG8:03179:06236
GATGGTAGATACTCGCTGATACACCCACCCAGAAGATCAGGAACTCTAGAAGAATTCAGATTTTTAACACGAGAGTAAACGTAAAAAGAAGGTTTTACAAGACTCACGTTAACAATATTGCAGCAGTACGCACACAATCGAAGCGCAGTAAGGATGGCTAGTGTAACTAGCAAGAATACCACGAAAGCAAGAAAAAGAAGTACGCTATTAACTATTAACGTACCTGTCTCTTCCGAAACGAATGAGTACACATCGTCGTGTCGTGCTACCATCGACACTCCAAAAGTCT
+
CCBB?BCCBBBCDBCCCCCCBBBBD>CCD=BBC?CCCCAA>A>AACCBBA>AA>A>BCC????@0@?BCBBBCCCCDD=@@>>>>@0=C=C2;;;.;CC?ECCCCCCCC?B@BB@BBB?CCDCCCCBBBCDCCCBB?CICC@CBCCBB??<A?BBA?ACCCCBCC?CCBCCC@AA>AAA?AA>?>7???@BDDDD/CC?BBAABCBBB<><?BBC<@<?ACBCABCBBBBB@C?CCC=BBC?BBBBBBBCCB>>><?>AA@@@BCDDBB?BCCCBBB@??2999+:=>>
@ATNG8:03180:06212
GATGGTAGAGTACAGTGTAGTAGACCAGAATATCAGGAACTCTAGAAGAATTCAGATTTTTAACACGAGAGTAAACGTAAAAAGAAGGTTTTACAAGACTCACGTTAACAATATTGCAGCAGTACGCACACAATCGAAGCGCAGTAAGGATGGCTAGTGTAACTAGCAAGAATACCACGAAAGCAAGAAAAAAGAAGTACGCTATTAACTATTAACGTACCCGTCTCTTCCGAAACGAATGAGTACACACTCTCATATGACACTACCATCGACACTCCAAAGTCT
+
;;;=?BDCCB=<BBBCBCCDDCCA@?@CC<@@@AAA=A?AAAAA@@=@@=@<@@???@@A/A?BBBCBBA@9:9,9?A@>?@+<@>;:>>?2CCDADCCCBBCBC@C@CC@BBB@CCCABBBCGCCCCDDCC@CC??>@CBABBAA>B@BCCAAAADDCCC@EBBBAB@CC@AAA?BCBAA;>99299::::%0>:;0/0??@=>:=577;;7?=?ACDFE?CBAACC@C?@@@9@;;8:BAACA@@@ABBBBAABBBCBCAAABB?A@A@???@@A>AD>C:::
@ATNG8:03190:06254
GATGGTAGCAGACGTGACAGAGCGCCAGAAGATCAGGAACTCTAGAAGAATTCAGATTTTTAACACGAGAGTAAACGTAAAAAGAAGGTTTTACAAGACTCACGTTAACAATATTGCAGCAGTACGCACACAATCGAAGCGCAGTAAGGATGGCTAGTGTAACTAGCAAGAATACCACGAAAGCAAGAAAAAGAAGTACGCTATTAACTATTAACGTACCTGTCTCTTCCGAAACGAATGAGTACAGAGAGTACGATATGTCTACCATCGACACTCCAAAGTCT
+
C@AB<?;@BAAAAA;@966;;ABBB?B@@=?AAAAB?A>BCAAAAA=AA>A?BBBAABBB2B?CCCCABBCCCE=AABBCCB0AA5;5;;;*:??=>B>0//<<=8=;>>9>;:=@AAACDFEICCCCCCCC@BBBB>AABAAAAA=A>A@A<@C;;;BCBDCCCBCC?CC>ABB?BBCEC9:7B?BCCCC3CC?BCBBB@@88378==;:5:8=@CCC@CCBCB::8:=@@A=A@?9??AAABBBCCBBAAABBCCCCCB?:::5;==?968>>>;CC>CBAA
@ATNG8:03192:06230
GATGGTAGGCGTGTGAGAGTCTGCCCAGAAGATCAGGAACTCTAGAAGAATTCAGATTTTTAACACGAGAGTAAACGTAAAAAGAAGGTTTTACAAGACTCACGTTAACAATATTGCAGCAGTACGCACACAATCGAAGCGCAGTAAGGATGGCTAGTGTAACTAGCAAGAATACCACGAAGCAAGAAAAAGAAGTACTCTATTAACTATTAAACGTACCTGTCTCTTCCGAAACGAATGAGTACGATGAGATCTCGTGTGCTAATCGACACTCCAAGTCT
+
8444.5;<8=;;;==BBBCCCCCCD>CCC@BDCCCC@D@BB@@ACB@AA;@:>@?;;;;:)7<?@ABDBB;:9B9;=>>=>=,=?<@:??@8=?C<///?///994<27=;>>><@>;;<ABB@;;;AAB>=:=<<=8;::77///)/59<C@BBAA@B@=388A@CE?BB>AA@=A???;:>>988888(6:1;<@ABB@::6;7///;6==7><<9A27777;:;4;99:907;837:=/////:98:;//.8/..3//5;<:>===556;;)/*/656
@ATNG8:03193:06237
GATGGTAGCTATACGTATATCTATGTACTCATTCGTTTCGGAAGAGACAGGTACGTTAATAGTTAATAGCGTACTTCTTTTTCTTGCTTTCGTGGTATTCTTGCTAGTTACACTAGCCATCCTTACTGCGCTTCGATTGTGTGCGTACTGCTGCAATATTGTTAACGTGAGTCTTGTAAAACCTTCTTTTTACGTTTACTCTCGTGTTAAAAATCTGAATTCTTCTAGAGTTCCTGATCTTCTGGTATGACTAGTGTACTACTACCATCGACACTCCAATGTCT
+
BBCD@DCCBC>CCCCCCCCCCCCCBCBCDCBC@CCCC>CG@B@CBBBCCC@CCDBB?B?BBBC?B>??A@??A=@;?BFDF3??;<::929<=>9?@@=AB?BBBBBC?CCCBBB>><:>><@<@A@@?@??;?=9:7:@A@?@?@A@@???>>>189;:?B;><>??@@@A=>:==ADD5B<A8;;@@@/@>>>A9;;;=??>>>=5;;:;+;;;;H=D=??;@@@@===<A<AAAAAA7::A<ABAA@>>>@>>>@A>>>>==<?A@@A=99//*/3666@@
@ATNG8:03193:06239
GATGGTAGTGTCATATGAGAGTGTGTACTCATTCGTTTCGGAAGAGACAGGTACGTTAATAGTTAATAGCGTACTTCTTTTTCTTGCTTTCGTGGTATTCTTGCTAGTTACACTAGCCATCCTTACTGCGCTTCGATTGTGTGCGTACTGCTGCAATATTGTTAACGTGAGTCTTGTAAAACCTTCTTTTTACGTTTACTCTCGTGTTAAAAATCTGAATTCTTCTAGAGTTCCTGATCTTCTGGTATGACTAGTGTACTATACCATCGACACTCCAAAGTCT
+
BBCC?CCCBBCBCBBBCCCCCCCDCBBBBBA?=?;:;,:A:A?DCCBC;::=CCCD@C?BA@?=A?BCCCCCCA@:99999)9C?CCCC=A@@@=@BC@CC@BABECC@CCBBBCAA?AEC>B>BEDCABBC>@@AA=@BBCCCCCCDCCBBB999:DD=::6;<@A@BBCDED@C;;;;.;5;=@@@@@0@CBBB>C@@ACCCCCB=BAB@,@A@@A=A?BC?CDCCC@@8:6;GBCBB?BAB?BBCDCBBCBBCCCDAAA0000AAADECC;;6::0;?;;
@ATNG8:03194:06219
GATGGTAGACATATCGTACTCTTGTACTCATTCGTTTCGGAAGAGACAGGTACGTTAATAGTTAATAGCGTACTTCTTTTTCTTGCTTTCGTGGTATTCTTGCTAGTTACACTAGCCATCCTTACTGCGCTTCGATTGTGTGCGTACTGCTGCAATATTGTTAACGTGAGTCTTGTAAAACCTTCTTTTTACGTTTTACTCTCGTGTAAAAATCTGAATTCTTCTAGAGTTCCTGATCTTCTGGGTCTACGCTCGTCGCGCATCGACACTCCAAAAGTCT
+
CCCC?CBBBCCDDBAAAFGGIC@CCDEDCBB?BCCC>CC?C?BAAACCC?CCC??<@@BACD>A>AABBBBAAB?CCCCD3AA>ABBB?BBBB?@AC@BB?A@ACBB?BB>>?B??<?AA=B<;;;A===A<AE@@<=;=>>>>=>AAA<<=?A<>>>=AA=A<??>>>@@@D>F>>>>5><?<?ADDE/>>////)/69///=8687766'5;=AA=A<AA=??@@?>>:>=AA>866*//::2:>=A@@@>>>@@AA===@@@??@A==/667)8><<
@ATNG8:03196:06215
GATGGTAGCAGTCATGCATATCTCACCAGAAGATCAGGAACTCTAGAAGAATTCAGATTTTTAACACGAGAGTAAACGTAAAAAGAAGGTTTTACAAGACTCACGTTAACAATATTGCAGCAGTACGCACACAATCGAAGCGCAGTAAGGATGGCTAGTGTAACTAGCAAGAATACCACGAAAGCAAGAAAAAAGAAGTACGCTATTAACTATTAACGTACCTGTCTCTTCCGAAACGATGAGTACAGAGAGTACGATATGTCTACCATCGACATCCAAAGTC
+
@:?A577000//77//6;;;<<<99<)///)/7:::;:>7:@:555=:AA?A>AACBBAA@.82877778333;;5446@A??+>>;@:===2<<=9=666>5555./)/939:9+//99<>>??==<<@@@@;@@??=A;;;??@@<?>C;;4:A@@BBCC?A:98>?;=A=@@?6;;;8;3;><50/0000%0:5///;899;>05.2666/5/58@??>=>:99<=:=244:18333<8443888==??B>>==>>>@>>>9:4:;98/----(//(-6-
@ATNG8:03203:06212
GATGGTAGAGAGACTGTAGCGCACCCAGAAGATCAGGAACTCTAGAAGAATTCAGATTTTTAACACGAGAGTAAACGTAAAAAGAAGGTTTTACAAGACTCACGTTAACAATATTGCAGCAGTACGCACACAATCGAAGCGCAGTAAGGATGGCTAGTGTAACTAGCAAGAATACCACGAAAGCAAGAAAAAAAGAAGTACGCTATTAACTATTAACGTACCTGTCTCTTCCGAAACGAATGAGTACGATGAGATCTCGTGTGCTACCATCGACACTCCAAAGTCT
+
=@:;45:@@BBCBBBAACBBCBA@@4?@B?BBCCBB>B?BA@:::@;@@=A=A@A??<==,;/77@?;;===<=388>:>>>0>>7;7<<<0<@>=@:99@@>DD8:69@;>?@;?@>>>@@@BCAAADBBB?;;;A>A@A@A?::6:>AAB?BA@=::00*/669<=4981333,33;;;39<<88999999#0968///;;>?9:7:78>@6A<>>BBB?BB@@@AA?A9::A;>9:2999=@@@AAAAA@@?@@@@A;;;>>@B<@;;;;;;:9:5;;3?@@?
@ATNG8:03156:06261
GATGGTAGCACGAGTCACTCATATCCAGAAGATCAGGAACTCTAGAAGAATTCAGATTTTTTAACACGAGAGTAAACGTAAAAAGAAGGTGTTACAAGACTCACGTTAACAATATTGCAGCAGTACGCACACAATCGAAGCGCAGTAAGGATGGCTAGTGTAACTAGCAAGAATACCACGAAAGCAAGAAAAAAGAAGTACGCTATTAACTATTAACGTACCTGTCTCTTCCGAAACGAATGAGTACGATGAGATCTCGTGTGCTACCATCGACACTCCAAAGTCT
+
55<=:=EDCB;;6<>BAABGDCBCC;CED?B@BB::8<>BBC;;9B@B@>B=@@A;;;;;;$96>9:A;<B>>CD=A@ACCCC09;7;:@A@@CGGBCCBCBBB;;7:>BB@CGGACCBBBCCCCDDDCBBCB@BBCC@CBBBAAAC@C@C999:BBDCCCC?BBBBBB=AB>BBC<>>><<3>9939AAAAB(AA@9858;:>>>;<<>>AA7;7;?CAA>@B@;;;B?C?@@@;@CD@CCCBBBBBBBBBBBBB>>>BBBBBBA@<?@@888;BBB=BB;D:::
@ATNG8:03157:06275
GATGGTAGCTCTGCTCTGACTCTCGTACTCATTCGTTTCGGAAGAGACAGGTACGTTAATAGTTAATAGCGTACTTCTTTTTCTTGCTTTCGTGGTATTCTTGCTAGTTACACTAGCCATCCTTACTGCGCTTCGATTGTGTGCGTACTGCTGCAATTTTGTTAACGTGAGTCTTGTAAAACCTTCTTTTTACGTTTACTCTCGTGTTAAAAATCTGAATTCTTCTAGAGTTCCTGATCTTCTGGGTCTACGCTCGTCGCGCTACCATCGACACTCCAAAGTCT
+
55<>9=BCBCBCCCCBBBCCCCDBBBCDDCCA=AAAA>BEAK@CCBDCCC@CCCCC@D@CBBB@CACDBCCBBCA=99999';A>BDGE?CBCD?BBB?BC>@@BCBB@BCCCBBBB@BDC?C?CBCCCC@?<@BBB?CCDDCBBBCBBBCABAB@BDD9AA>@?BCCCCDC;;;;BBDH;F@C>;;;;;);A;;;0;@@::9A@?@?DDFC1;<<<B?D@BB>BBBB>>?@C>AAA@>>8;;BC:=<=BAA>>>@;;;?>878=8=A@@>>>@>>;>A7>:;8
@ATNG8:03159:06263
GATGGTAGTATATCGCGTCGCTATCCAGAAGATCAGGAACTCTAGAAGAATTCAGATTTTTAACACGAGAGTAAACGTAAAAAGAAGGTTTTACAAGACTCACGTTAACAATATTTGCAGCAGTACGCACACAATCGAAGCGCAGTAAGGATGGCTAGTGTAACTAGCAAGAATACCACGAAAGCAAGAAAAAAGAAGTACGCTATTAACTATTAACGTACCTGTCTCTTCCGAAACGAATGAGTACTGTATCTATGTGTGCGCTACCATCGACTCTCCAAAGTCT
+
B@CF;?;<B===BCCCCCCHCBACC@CCD@BBCCBB?A?CCIFDCD@DE?D@BBBCBCCC2A<@@@ABDDBBBC>B@BBBAB1AB<A:CCC;CCCACAABBBBBB?B?@?<?:::-;B@@BCCCECCDCCCCB?BA;:8;CCCCBBC@B?B;;8;BBDECBB?BCBB??<?C?ABB?BBACC<998;99::99%9?;>858>>@@@=@;=;@A7;6;C@@@>ACBAAAB?B?BCD>B?@>?BBDBAAAAAABBCBBBBCBBA=====5;888;:?:8<3<=6=<<>
@ATNG8:03165:06269
GATGGTAGCGAGCGAGTGTGTATACCAGAAGATCAGGAAACTCTAGAAGAATTCAGATTTTTTAAACACGAGAGTTAAACGTTAAAAAGAAGGTTTTACAAGACTTCACGTTTAACAATATTGCAGCAGTACGCACACAATCGAAGCGCAGTAAGGATGGCTAGTGTAACTAGCAAGAATACCACGAAAGCAAGAAAAAAGAAGTACGCATATTAACTATTACGTACCTGTCTCTTCCGAAACGAATGAGTACTGCGTCTCACTCTCGCCTACCATCGACACTCCAAAGTCT
+
;;?B@DBBBBA6;:>:<@@C;;;BE9@AA;>=?>94.44)488:9/0+/-(-3-,---8888#--(-76///888165,5//)/999(77272999.799(----(-::444)47::5<5505<<<BC??@B@@?BA@A?BAA@=@ABCCDCL@CACDCACDBAA;;:<AAC@@B@CC>AAA6:3:<868893333333#3;1333/9/----)-38//.0375:9937773333,36233(255.5552225666:@????AAC@A@C@CDE>AA@@BABBAA<?=9A<;;
@ATNG8:03166:06274
GATGGTAGACACGTGTGCTCTCTCGTACTCATTCGTTTCGGAAGAGACAGGTACGTTAATAGTTAATAGCGTACTTCTTTTTCTTGCTTTCGTGGTATTCTTGCTAGTTACACTAGCCATCCTTACTGCGCTTCGATTGTGTGCGTACTGCTGCAATATTGTTAACGTGAGTCTTGTAAAACCTTCTTTTTACGTTTACTCTCGTGTTAAAAATCTGAATTCTTCTAGAGTTCCTGATCTTCTGGTCTACTACACAGTACTCTACCATCGACACTCCAAAGTCT
+
AB@B@HHABBCCCCCCABACBBABBBBBBD;;4;@@A;@B@DACBBACBB8;;AAA?C=AA??=?@BBBBBBBBB?=<===+332899@2?A@?8?=<8<?9=?>??@=@BA?;;;;5;??;?=>==<9://)/;//+/A@@@@@@@????9999*//97;<9A=AA>>>???A:==@@?/>17188DDF/@@@@@7>89898::<<46777+6///=6=1::;AAA@>>><@<>>><:9,--70---=<>;:6///=>=;<;//,/;;;889===;?C:>>>>
@ATNG8:03167:06271
GATGGTAGGACGAGCGTCTGAGAGGTACTCATTCGTTTCGGAAGAGACAGGTACGTTAATAGTTAATAGCGTACTTCTTTTTCTTGCTTTCGTGGTATTCTTGCTAGTTACACTAGCCATCCTTACTGCGCTTCGATTGTGTGCGTACTGCTGCAATATTTGTTAACGTGAGTCTTGTAAAACCTTCTTTTTACGTTTTACTCTCGTGTTAAAAATCTGAATTCTTCTAGAGTTCCTGATCTTCTGGTATACACATTCGCTCGCTACCATCGACACTCCAAAGTCT
+
//7:)///)4455;<<<666=>?=8=<55555.5;;;3;>7>066::;<C?@CCBA=@=@:99?B?B?@>>66/:,//;;;'//)//:;1;566.59;)//)//:79;9===<<<6605:>5;7<===@===;=/0/6<===CB@>>>>995@<@:>99;.;?8=:?AA@@BBA?9=9999*5<<.56<<<(;;5555&////9<///><@@@?+===65155;:8=>>>>>>7<9555<=B699C=B@@A=>>??*0/;///999:8<666<<<<::5:>5>@B@
@ATNG8:03168:06281
GATGGTAGTAGTACACTAGTCATACCAGAAGATCAGGAACTCTAGAAGAATTCAGAATTTTTAACATCAGAGAGTAAACGATAAAAAGAAAAGTTTTTACAAGGCTCACGTTAACAATATTGCAGCAGTACGCACACAATCGAAGCGCAGTAAGGATGGCTAGTGTAACTAGCAAGAATACCACGAAAGCAAGAAAAAGAAGTACGCTATTAACTATTAACGTACCTGTCTCTTCGAAACGAATGAGTACTACTCTCAGAGACACACTACCATCGACACTCCAAAGTCT
+
///:6:>=?::;5559995559944.5<<.56555<4949:5555<.558<577//+/:;;+83888-/////988;18//0////$////&/3;;;)3331713//66//(/5883:8848;::;:434;777///5.338B:=>@@??@@5;5;98.598:=;;B;A@:857377:@@?;<>866(252425555$2:196>>888>>9=;=777-5+58:::4:==;;;;-//;;06:A<686@@=<:;;==;:;B;;;A?==;;;?;?C;:;>>=8818?4==<;
@ATNG8:03184:06300
GATGGTAGGACGAGCGTCTGAGAGGTACTCATTCGTTTTCGGAAGAGACAGGTACGTTAATAGTTAATAGCGTACTTCTTTTTCTTGCTTTCTGTGGTATTTCTTGCTAGTTACACTAGCCATCCTTACTGCGCTTCGATTGTGTGCGTACTGCTGCAATATTGTTAACGTGAGTCTTGTAAAAACCTTCTTTTTACGTTTACTCTCGTGTTAAAAATCTGAATTCTTCTAGAGTTCCTGATCTTCTGGTGTCTGATCTGTATCACTACCATCGACACTCCAAAGTCT
+
88//)/7729444;445556====9<;;;=<<6;4444&483939444<::7<;;;;:>9==5966=@ABC>><<;:=BCDD09:449:;10////)////(/:)///8796;>=<<;5909AA?B@CDA@A@@A=@@@@=BBBBA@>@:::?:99>=5544.49395:444494454944444$4.5.5<=<=+<:999055599995668;;<<)55:996;7<<7<9/////)/)/:977934//)///;<<:====<=>><;;;;65554499455.5909977
@ATNG8:03189:06279
GATGGTAGTGTGTCTCTGAGAGTAGTACTCATTCGTTTCGGAAGAGACAGGTACGTTAATAGTTAATAGCGTACTTCTTTTTCTTGCTTTCGTGGTATTCTTGCTAGTTACACTAGCCATCCTTACTGCGCTTCGATTGTGTGCGTACTGCTGCAATATTTTAACGTGAGTCTTGTAAAACCTTCTTTTTACGTTTACTCTCGTGTTAAAAATCTGAATTCTTCTAGAGTTCCTGATCTTCTGGGTGTATCAGCGAGTATCTACCATCGACACTCCAAAGTCT
+
:::;=B<@BC@@@B=@BBBBBCBBBC@ACBBCGFBBB=BC@D@CCCDCBB?BBCCCBIAHG;;;;GIHGCCCCCC@CCDCC5A@?ACCC=CCBB@BDCACH@BBBCCF@CCCCCCCC@BBC@C@FCCCCBBB?CCBB@BCCCDCCBCBBBCCCCC@CBABB8A=ABCBBBCDC@CBBEE:CAC?AAAAA0AD<<<5<;;000=::<9@=?>1:>>:?9?88808@@@<>>@C@BB??@D766::2///===;/98=>A@@;;;A<?898888A@@<@@9@888
@ATNG8:03192:06303
GATGGTAGCGAGCGAGTGTGTATACCAGAAGATCAGGAACTCTAGAAGAATTCAGATTTTTAACACGAGAGTAAACGTAAAAAGAAGGTTTTACAAGACTCACGTTAACAATATTGCAGCAGTACGCACACAATCGAAGCGCAGTAAGGATGGCTAGTGTAACTAGCAAGAATACCACGAAGCAAGAAAAAGAAGTACGCTATTAACTATTAACGTACCTGTCTCTTCCGAAAACGAATGAGTACTTCTCAGACGCTCGTCCTACCATCGACACTCCAAAGTCT
+
9<:>+//===:===AB@B>?C966@:==@<=<<<44.4.44554<?9=:16)///97;<<)50566;;CC>CEF=;;9@A@A0@B>B4:99&9@@;@@96555<<8<85505::7<AA<B==??=;;;<995.5559.55545555=B=@:<6955;>=@B<BABCDD@BB@99478337/377377777'6606///>>??@<>8<<<<20)/6///6::<?>==8<34999&9;:5:>>?>8887@??A?B737::?:?<A8;187=7:;=@;=1;;30///
@ATNG8:03197:06301
GATGGTAGCTCACGTACGTCACACGTACTCATTCGTTTCGGAAGAGACAGGTACGTTAATAGTTAATAGCGTACTTCTTTTTCTTGCTTTCGTGGTATTCTTGCTAGTTACACTAGCCATCCTTACTGCGCTTCGATTGTGTGCGTACTGCTGCAATATTGTTAACGTGAGTCTTGTAAAACCTTCTTTTTACGTTTACTCTCGTGTTAAAAATCTGAATTCTTCTAGAGTTCCTGATCTTCTGGACAGAGTGTGCAGATACTACCATCGACACTCCAAAGTCT
+
<<<>@CCDB@?@:66>>><CBBCCCDDCCBBB>A;;;7;C@CABDDCCBC@CBBBD>A>ACBA?B?BBBBBBCBB?BBCCC2B@=A99928@AD=@?B@CD?ABBBBB?BBBCDC@@>>AB<A<?????>>><ABAA;<<>AAA;;;BAAAA>>>:===;;:7;=AAA@@AAAA:>;:;:/:4:4;>>>>/==9::0;>;;;AB>>><ACBD/@;;;A=D=@@;@AAA;;:=B<AAAA@@:>>A=>>>@@???@@@A>>>BBD@?;@AAA>>;;;>5@@<ABBC
@ATNG8:03198:06282
GATGTAGCTCTGTCTGACTCTCGTACTCATTGTTTCGAAGAGACAGGTACGTTAATAGTTAATAGCGTACTTCTTTTTCTTGCTTTCGTGGTATTCTTGCTAGTTACACTAGCCATCCTTACTGCGCTTCGATTGTGTGCGTACTGCTGCAATATTGTTAACGTGAGTCTTGTAAAACCTTCTTTTTACGTTTTACTCTCGTGTTAAAAATCTGAGTTCTTCTAGAGTTCCTGTCTTCTGGTGTCGTCTATCATGTACTACCATCGACACTCCAAAGTCT
+
CBBBCCCBB=CCCBBCCHGCCCCBBBBDCC<9990;@A=AEGEFEC@CCCCC@B?BCCC?C?CCCCCCBBC@BBBBB3BB?BBBD>BBAA>@CC?AB?989BBB@CBBBBB@@=?BB?A>CCCBA@<<=BBA@:=<><<=??AABB?>==@<=>=<AB=A;??@@@@AAA=A????6?:>:88887(8>////)/77///<:/858DDE.A>?@>??=AA<AB?????=B<>>>>A<A?@;?@@B=;;<>>>BAAAAA@::7:D?@@A@=<<8<=7>>==
@ATNG8:03198:06285
GATGGTAGGACGAGCGTCTGAGAGGTTCTCATTCGTTTCGGAAGAGACAGGTACGTTAATAGTTGATAGCGTACTTCTTTTTCTTGCTTTCGTGGTATTCTTGCTAGTTACACTAGCCATCCTTACTGCGCTTCGATTGTGTGCGTACTGCTGCAATATTGTTAACGTGAGTCTTGTAAAACCTTCTTTTTACGTTTACTCTCGTGTTAAAAAATCTGAATTCTTCTAGAGTTCCTGATCTTCTGGTGTCGTCTATCATGTACTACCATCGACACTCCAAAGTCT
+
/79:8AA?<CC:55<@945<<:::8=<@AB@B>C;::89C?D@BAAADFI@DCEGE@C@DGA@?@BBBBCAAADC=;:::;*;G>BBBB=BCBB?BBB>BB?BBCCCGA@@ACBC@@=@@@=@?CCCCEC@@>@BCC?CCBBBBCCCCBBCAA@A=AAB?ADAD@CCCDBBBBC?@BBCB7B=A=AABAA,A@;;;0;;CDDJCBAA5;;;;;%;@@AA?B?BC@CCCCDAB=B?B@@C@@<@@B=BCBBBBCBBCCCBBCCCC;;:;BAAABA?=>9>>6@B@@
@ATNG8:03180:06312
GATGGTAGTATATCGCGTCGCTATCCAGAAGATCAGGAACTCTAGAAGAATTCAGATTTTTAACACGAGAGTAAACGTAAAAAGAAGGTTTTACAAGACTCACGTTAACAATATTGCAGCAGTACGCACACAATCGAAGCGCAGTAAGGATGGCTAGTGTAACTAGCAAGAATACCACGAAAGCAAGAAAAAGAAGTACGCTATTAACTATTAACGTACCTGTCTCTTCCGAAACGAATGAGTACACACTCTCATATGACACACTAATCGACACTCCAAAGTCT
+
AA@@>@CBBBCBB@BACCHCCBBBB?BBC?@@CC@@=A>CACCCBB?@A<@=@AABBDDD1D@@A@BCBBCBBB7:9>>::9(=;.5.555&5:<>BFCBBBCDH?B?DCACCB?BBBABA;;;BBBBAA;;5;@@@=@A@@@>??;@<@BB@BCA@@C??=ABCBBA<??>AAA?BAA@C;@??>?CCCC3BB@B;;;B@@@B7;5;>==8=8=?B;;6;AA@@AA?B?AAA=ABB@CBABCBBBCB?@@BBBB==ADDBAA@??9>?<<=ABBC=AA<@999
@ATNG8:03181:06336
GATGGTAGCATCATGCATATCTCACCAGAAGATCAGGAACTCTAGAAGAATTCAGATTTTTAACACGAGAGTAAACGTAAAAAGAAGGTTTTACAAGACTCACGTTAACAATATTGCTGCAGTACGCACACAATCGAAGCGCAGTAAGGATGGCTAGTGTAACTAGCAAGAATACCACGAAAGCAAGAAAAAGAAGTACGCTATTAACTATTAACGTACCTGTCTCTTCCGAAACGAATGAGTACGATGAGAGAGCTCTCTCTACCATCGACACTCCAAAGTCT
+
BBBC?BCBBCCABBCCCCCCCBBBD@CCC=CBBBBC@C?ABBBBBC>CB?B@BAA@@?=?1A>BBBAABBAAAB<C@>?@?@0?@>B=@@@9@CB?BBBCCCDCB?C?CD?BAC?BBBCCCCBBB@@ABBBB>BBBB?BBC@@?BB?C?C@@=A@@@BBBB@BBCAAA?CC?CCC?BB999,798159:9:(88/6>AAA@>>>7:7;>>A<@<@CA@@:??<<9::6<8;::1;A@=ABA@:::???BBBBCBBBBBBBBCA@B>>>AABB>>>?<?G:B@>>
@ATNG8:03182:06317
GATGGTAGCGCATATCAGCGCAGCCCAGAAAGATCAGGAAACTCTAGAAAGAATTCAGATTTTTTAACACGAGAGTAAACGTAAAAAGAAGGTTTTACAAGACTTCACGTTAACAATATTGCAGCAGTACGCACACAATCGAAGCGCAGTAAGGATGGCTAGTGTAACTAGCAAGATACCACGAAAGCAAGAAAAAAGAAGTACGCTATTTAACTAATTAACGTACCTGTCTCTTCCGAAACGAATGAGTACGATGAGAGAGCTCTCTCTACCATCGACACTCCAAAGTCT
+
=556:=555544555;99;=566;>29555)555555.55)59999444)44.4.33///////#/)///<<<;;;;<)5544999(9;.5.599+9<;277//)/999=8=744.444.4:::?@??>@B;;;::99>90/6/////778297;//)///77//47;;4///1/////)/776:18//(/66666#//(38;;;;8333(36777,3,3155;;;7<;;666<8<3:9909//)///////33333;333::<888=;;8616/-,22,,,-(-717873
@ATNG8:03182:06344
GATGGTAGTATAGAGCTCTACATAGTACTCATTCGTTTCGGAAGAGACAGGTACGTTAATAGTTAATAGCGTACTTCTTTTTCTTGCTTTCGTGGTATTCTTGCTAGTTACACTAGCCATCCTTACTGCGCTTCGATTGTGTGCGTACTGCTGCAATATTGTTAACGTGAGTCTTGTAAAACCTTCTTTTTACGTTTACTCTCGTGTTAAAAATCTGAATTCTTCTAGAGTTCCTGATCTTCTGATACACTCATGTGCACCTACCATCGACACTCCAAAGTCT
+
955=:>BBDAB@@A@BCCAACF:=;ACBABBA?ABCG>CB@C>@@?ABDB?BBCBC?B?BBCD?D?AA@AAFB<B7BB===+@A>B===7>BBA<@?@=@@;??>@AB<:888>>??;=>>1818>;;:?>>:=;;;8=>?>@A?>>>ACB???A<:;:7;;<@=B??;;;>>>5;;===1==B:==DDD.:;@BB7:8>=<=:;8:<A@@@.<=??=2829<6<AAA99;7;7;?BBAA;A@@@@@A@????>=>>?AA<A>>9::;??>>>>=<:@6@966
@ATNG8:03183:06338
GATGGTAGTATATCGCGTCGCTATCCAGAAGATCAGGAACTCTAGAAGAATTCAGATTTTTAACACGAGAGTAAACGTAAAAAGAAGGTTTTACAAGACTCACGTTAACAATATTGCAGCAGTACGCACACAATCGAAGCGCAGTAAGGATGGCTAGTGTAACTAGCAAGAATACCACGAAAGCAAGAAAAAGAAGTACGCTATTAACTATTAACGTACCTGTCTCTTCCGAAACGAATGAGTACACATCGTCGTGTCGTGACTACCATCGACACTCCAAAGTCT
+
@@CD@C@@@@@>@@BBCAC;555554;>B@CCCD;;9<>BBCCBBA@DE@C@B@@>@@@@,@:@?ABAACC???9?@?=>:9(9?29.5<<0A?@=ABBBBBB@@>@@CC@A@@ACCCBBBBBCEGCCBBBD@CBBB<@@CBBBBB?B?A:;6;BA@@@BA>BCCCAB>AA?BCD?BBCCC8>9979ACCF3BB?BAAABA@>><>;>>BE8;7;?BAA?AA;;;AA?A?BAA9A::69AAAABBAA????999=9988:-.-.--)--6-////66055,55//
@ATNG8:03185:06326
GATGGTAGGACGAGCGTCTGAGAGGTACTCATTCGTTTCGGAAGAGACAGGTACGTTAATAGTTAATAGCGTACTTCTTTTTCTTGCTTTCGTGGTATTCTTGCTAGTTACACTAGCCATCCTTACTGCGCTTCGATTGTGTGCGTACTGCTGCAATATTGTTAACGTGAGTCTTGTAAAACCTTCTTTTTACGTTTACTCTCGTGTTAAAAATCTGAATTCTTCTAGAGTTCCTGATCTTCTGGGCAGACTCTCACACCCTACCATCGACACTCCAAAGTCT
+
;;<>?BBC@BBBCD?;969BDEBC@BBBBBAA?A@@@9@C?B?BCCBBBF@CCECD?CABCDDAC@CCCCCFCCC@BBCCC5CB@CDEC>BBBC@CBHAECABBACCIAHHEFLD;;;;CC@C@FDDDEBBC?CDCC?BCBBBCBCBBDCCCC??;@AA?BCAE@CCDCCCBBB@CCGFD;B@B?BBBBB5BCCCF>CBBCCEDBBB@DEFD3BCBCC?A?AC>BBCCCCC?B?CCCBBB?BBDC>DCIBBBBBB@??@B=BDD?BBBBCCCB@@>@D>CC@@
@ATNG8:03190:06313
GATGGTAGCGCACACATAGATACAGTACTCATTCGTTTCGGAAGAGACAGGTACGTTAATAGTTAATAGCGTACTTCTTTTTCTTCTTTCGTGGTATTCTTGCTAGTTACACTAGCCATCCTTCTGCGCTTCGATTGTGTGCGTACTGCTGCAATATTGTTAACGTGAGTCTTGTAAAACCTTCTTTTTACGTTTACTCTCGTGTTAAAAATCTGAATTCTTCTAGAGTTCCTGATCTTCTGGGTGTATCAGCGAGTATCTACCATCGACACTCCAAAGTCT
+
CCCC?BBBCCCBBBBBCCEDBBB@A@:99>AB<ABBB=BC?C?BBBB@AB>A@@>@=?:BBBB?CADFB@A@B@@=ABCCC5AA?BBC>CCAA990@<A@000>>>@>BBB@??BB?BCC?C?BBAA?@?@BBBB?BBAABBB??;BBAA@??5:;=:;;6;<A@B???C@A:>>A@@5@9=8=====.=AAAB7;;A=======8=AAA/A887>8><>><>@AB>===A<AABCAA896660////<;;6;:;;;;>:::;167<>AC>>>A=AA8>=;;
@ATNG8:03190:06354
GATGGTAGCGAGCGAGTGTGTATACCAGAAGATCAGGAACTCTAGAAGAATTCAGATTTTTAACACGAGAGTAAACGTAAAAAGAAGGTTTTACAAGACTCACGTAACAATATTGCAGCAGTACGCACACAATCGAAGCGCAGTAAGGATGGCTAGTGTAACTAGCAAGAATACCACGAAAAGCAAGAAAAAAGAAGTACGCTATTAACTATTAACGTACCTGTCTCTTCCGAAACGAATGAGTACGTGTGCGACGTGTCTCCATCGACACTCCAAAGTCT
+
BBAA?BCCBCBAAABBBCC;;<AA@4;<A=@ABBAA=A?:;9CB>>=>?=??CAD;;;;;*9?>CC?CCCCBBB:@@?AAAA,@@=>;@C>7CCD>AA9;:CBABB@BB?BAA>@BBABBBBCD;;;BBBB@BBCE=A@BBA@@A=A;A<;6;BBABC;;7;;9=??<@A=AB?6;;9999*99920@@AAC(?@<///;;;;=@4917><9;B;>>B@A=;;9=@>A?B?BBC>C:989<==@@?A@@???A@AA???B994:AAABBCBBB@CE>CB??
@ATNG8:03194:06323
GATGGTAGCGCGACGAGCGTAGACCAGAAGATCAGGAACTCTAGAAGAATTCAGATTTTTAACATCGAGAGTAAACGATAAAAAAGAAAGGGTTTTTACAAAGACTTTACGTTTAAACAATATTGCAGCAGTACGCACACAATCGAAGCGCAGTAAGGATGGCTAGTGTAACTAGCAAGAATACCACGAAAGCAAGAAAAAGAGTACGCTATTAACTATTAACGTACCTGCTCTTCGAACGAAATGAGTACAGAGAGTACGATATGTCTACCATCGACACTCCAAAGTCT
+
@@@=>B?<7700/9<<<?AA>>/0+/778799:55058=<:::9@498<@<9:983===+=68<8:88///555,55-//8888$///(//(3333$333<5;8899'-----(-7,--(///498733225296;=????<;;=<29=:79;9806-677.55225657.56555816;4759389666/775388999(...333788884969555)/).769<7=8//55(..9(....'.........5555966695557A@@@A=?;;:///=771;>1::;<
@ATNG8:03194:06358
GATGGTAGTGATACAGATCAGACACCAGAAGATCAGGAACTCTAGAAGAATTCAGATTTTTAACACGAGAGTAAACGTAAAAAGAAGGTTTTACAAGACTCACGTTAACAATATTGCAGCAGTACGCACACAATCGAAGCGCAGTAAGGATGGCTAGTGTAACTAGCAAGAATACCACGAAAGCAAGAAAAAAGAAGTACGCTATTAACTATTAACGTACCTGTCTCTTCCGAAACGAATGAGTACGTGTGCGACGTGTCTCCTACCATCGACACTCCAAAGTCT
+
>@@A@CBBBCCCCCBCECDEDCCBC@BBB?BBAA;;8;<ABABBBB>BB?B?CCCCCCCC3C=@@BBBCBB>>>7==?@ABA0AB?B?BCD;DDE@CECFDCCA@?@@DD?BAD?BBAAACCCDCEBBCBBB?BCCC<A@BDBBBB>B?B??>?ECCCCAC?BCAAAA?CD@889488888*:>>9::::::%9><<949BC@@@<@;==BB;?=?AB@@>@B@@@CC?D?CCD>B??=?BBBBCCBBBBA@AAAAAAA?>>:<9:59<>>?@????=DD:A787
@ATNG8:03198:06357
GATGGTAGGCGACATACATACGCGCCAGAAGATCAGGAACTCTAGAAGAATTCAGATTTTTAACACGAGAGTAAACTTAAAAAGAAGGTTTTACAAGACTCACGTTAACAATATTGCAGCAGTACGCACACAATCGAAGCGCAGTAAGGATGGCTAGTGTAACTAGCAAGAATACCACGAAAGCAAGAAAAAGAAGTACGCTATTAACTATTAACGTACCTGTCTCTTCCGAAACGAATGAGTACGATGAGAGAGCTCTCTCTACCATCGACACTCCAAAGTCT
+
CBBB?BBB@BBBBCDDCCCCCCCBC?DDD=CCCG99;;>AAECCAC?BB@D?CCDCBBCC5C@BBBCCBBBBBB=BCACCDC5DC<@<???7@CDAE@@@CBBBC?B?AA?BCB=??BBCCCCCCCCCCCCC?BDCC?ABBCBBBB<@=@?@=@CCCCCDC?AACBBB?AA>ACC?BBBBA:@??<@BBBB3BA=A@??AAB@@<@<?>??6=6<<@9969@???BB@C@BBB=BAA>AAABBBBBBBBBBBBB@AA@==::9::5:>??===A;;8;B:B:;;
@ATNG8:03199:06310
GATGGTAGCATCATGCATATCTCACCAGAAGATCAGGAACTCTAGAAGAATTCAGATTTTTAACACGAGAGTAAACGTAAAAAGAAGGTTTTACAAGACTCACGTTAACAATATTGCAGCAGTACGCACACAATCGAAGCGCAGTAAGGATGGCTAGTGTAACTAGCAAGAATACCACGAAAGCAAGAAAAAGAAGTACGCTATTAACTATTAACGTACCTGTCTCTTCCGAAACGAATGAGTACGATGAGATCTCGTGTGCTACCATCGACACTCCAAAGTCT
+
@@CC?@ACCEDDDBBCCBCCCBCBC>B@A>AACB@@?A@CCBAA??<?A=A?CB??>>=?.@?BBBBBBBABBB=A@@ABBB0AA8;:;GF:CCC@CBABCDDBB@B@BB?CAC>BCCCCCCCFDCCCCCCC@CBBB?BBCCAA@B@C@CBB?BCCDCCCC@BAACCB?CC?BBC>AACDF=A?=999999(:@<A???BBB@@;@<@A??;?=CDB;;:;BABACC@C?BBD>CBB????BBBBBCAAACCBB@??BB???@@@=@@@@???@@@=BB:CA@?
@ATNG8:03199:06318
GATGGTAGTGTCATATGAGAGTGTGTACTCATTCGTTTCGGTAAGGAGACAGGTACGTTAATAGTTAATAGTCTGTACTTCTTTTTCTTGTCTTTCGTGGTATTCTTGCTGTTACACTAGCCATCCTTACTGCGCTTCGATTGTGTGCGTACTGCTGCAATATTGTTAACGTGAGTCTTGTAAAACCTTCCTTTTACGTTTACTCTCGTGTTAAAAATCTGAATTCTTCTAGAGTTCCTGATCTTCTGGACAGAGTGTGCAGATACTACCATCGACACTCCAAAGTCT
+
55<=8::;@:::555/7////9/55<<<::9727///(/:)//)/)//7<;;7<:6557<8<=;;7;8==0////7:77+/5<<<):?7;<<=C599;:.7894:?558???<BB@@AA8<7<==6@<??;>>=<717;6719BBCBDBCBBBB@@@AC<@@@<@A=@@CECDA@?::434444&47=9=9=??2955>>449<=>;445949>D>0;9944.5499166;=666:>8<=999946>@<@CCC?>00000/:><<CAB>=BA>999@A@B?BB>AAAC
@ATNG8:03200:06332
GATGGTAGGCGAGAGTGAGACGCAGTACTCATTCGTTTCGAAGTGACAGGTACGTTAATAGTTAATAGCGTACTTCTTTTTCTTGCTTTCGTGGTATTCTTGCTAGTTACACTAGCCATCCTTACTGCGCTTCGATTGTGTGCGTACTGCTGCAATATTGTTAACGTGAGTCTTGTAAAACCTTCTTTTTACGTTTACTCTTGTGTTAAAAATCTGAATTCTTCTAGAGTTCCTGATCTTCTGGCGCTCTGTCACGTCTGCTACCATCGACACTCCAAAGTCT
+
:?<;;<5505@<BCCCBBBB969CABACCB@@?@BCE=CBC@CCBBBBB?BCC@@=@@CBBB?B?BBBBBBBBB?AA@A@2?B;AAAA=AAAC@>@?>@@=A@AA@@=AA@@A@7738@@<@<@A=<=>===;==A=???AAA:::@@AA==>@=A@@<@@<@=@>>>BB@@?<AAABB6>;>;>>>>>/=A9992:;6//+/<9<18888(8::;>;>=AB=A@@@B?><?:>>A@AB<?==:<<<?=>>>>@???@@@@@BC;>>>>>BD:::<BB:AA??
@ATNG8:03200:06337
GATGGTTGCTCGCTGATGATATCTCCAGAAGATCAGGAACTCTAGAAGAATTCAGAATTTTTAACACGAGAGTAAACTGTTAAAAAAGATGGTTTTACAAGACTTCACGTTTAACAATATTGCAGCAGTACGCACACAATCGAAGCGCAGTAAGGATGGCTAGTGTAACTAGCAAGAATACCAACGAAAGCAAGAAAAAAGAAGTACGCTATTAACTATTAACGTACCTGTCTCTTCCGAAACGAATGAGTACTACTCTCAGAGACACACTACCATCGACACTCCAAAGTCT
+
<<@A7;05==:;<@>==A9655555.555.59<<49.9.488455=7;<:=7:=//+/;::)=177789773333(333328====%4333699;.866(////(/66889.7155.5552899=A;;<==<<;;;<<=AC@@=@BBB@@@A=B;A@A9>A;9;??@?BBCDCC@BB?9:31717>??9=88578;;;;&886////;=<==5858>=9495337//)0<7;5555:05:A<@B=<==><<;??>??????><@??ABB>==@=@@@@<<<<::5>?9BDBB
@ATNG8:03202:06343
GATGGTAGCATCATGCATATCTCACCAGAAGATCAGGAAGTCTAGAAGAATTCAGATTTTTAACACGAGAGTAAACGTAAAAAGAAGGTTTTACAAGACTCACGTTAACAATATTGCAGCAGTACGCACACAATCGAAGCGCAGTAAGGATGGCTAGTGTAACTAGCAAGAATACCACGAAAGCAAGAAAAAGAAGTACGCTATTAACTATTAACGTACCTGTCTCTTCCGAAACGAATGAGTACGATGAGAGAGCTCTCTCTACCATCGACACTCCAAAGTCT
+
AABC?CCCCCCCBBCBCBBDDCCCC?BDC@CCBBBB?C?AABBBB@?CC@C@A@?<=?=?.?=BB=ABBCD98827?=AAAB2AA=B?BBB:BBC?@AABGCCCC@C@CC?BBB@BBCCCBBBCCCBBBBBB?BBDD?BABBBBBB?BAD@@?@BCCCCBB?ACCCCC?AA?BBB=@@>>>7?AA=ABBBB3BC@DA@ACBBBC>=:>@BC:>:>?B@@>@C@@@BB?A@BBB>BBB?BCCBCDCBBAAADBBBCC@@A@7777757;<<===@@A<AA:A::;
@ATNG8:03167:06361
GATGGTAGACACGTGTGCTCTCTCGTACTCATTCGTTTCGGAAGAGACAGGTACGTTAATAGTTAATAGCGTACTTCTTTTTCTTGCTTTCGTGGTATTCTTGCTAGTTACACTAGCCATCCTTACTGCGCTTCGATTGTGTGCGTACTGCTGCAATATTGTTAACGTGAGTCTTGTAAAACCTTCTTTTTACGTTTACTCTCGTGTTAAAAATCTGAATTCTTCTAGAGTTCCTGTTCTTCTGGGGTCTCTCTCTCACGCACTACCATCGACACTCCAAAAGTTCT
+
BBBB@BFCDCBBB=@CCCDCA@@AABAA>A00,0@@@<@D@C@BDCBBAA>BCCCB?B?BBBB@B?BBBBBBBBB?@@@@@2AA<@???7?BBE?BCA=@@0000??@;@????>??<>>><@<@@@>>>>><>AAA<>==:::>:;:??A>?::5:;>:>B7;7;>>?AAAAA8<=BDD5=:=<??AAA/>>;;:/:::876:<==08776'2999>:@9@@<@?>>>>>=@<??C:==77////&/--6---998=??@888885::>99;//-6-333)--(/9
@ATNG8:03174:06387
GATTAGTGCGTGAGAGAGAGACCCAGGAGATCAGGAACTCTAGAAGAATTCAGATTTTTAACACGAGAGTAAACGTAAAAAGAAGGTTTTACAAGACTCACGTTAACAATATTGCAGCAGTACGCACACAATCGAAGCGCAGTAAGGATGGCTAGTGTAACTAGCAAGAATACCACGAAAGCAAGAAAAAGAAGTACGCTATTAACTATTAACGTACCTGTCTCTTCCGAAACGAATGAGTACTACTCTCAGAGACACACTACCATCGGACACTCCAAAGTCT
+
55>9<==<666;;;?>CBBBBBB:@B>B=@CC9666:===B=<A?AA?B?::8<;;;;);038:=>@AA:==3;799;;;'44393999+;<<?=CDCCCCCC@C@CF@CCC@AACCCB@@@BAABBBBB@CCBB5;;:;:>@B>C=000)///9;;;>9AAB==B:B=>@AB<@?BBD=A@?;9:999(9>9>>@???@=>1857>A=28277@;:6:A?>@AA=@=9:978??;@A@BBAAACBBBABA@?>>AA@@?>>>9;>//)/8888=5>>2?>88
@ATNG8:03176:06367
GATGGTAGTCTCAGATAGTCTATAGTACTCATTCGTTTCGGAAGAGACAGGTACGTTAATAGTTAATAGCGTACTTCTTTTTCTTGCTTTCGTGGTATTCTTGCTAGTTACACTAGCCATCCTTACTGCGCTTCGATTGTGTGCGTACGGCTGCAATATTGTTAACGTGAGTCTTGTAAAACCTTCTTTTTACGTTTACTCTCGTGTTAAAAAATCTGAATTCTTCTAGAGTTCCTGATCTTCTGGAGATACACATGATACTCTACCATCGACACTCCCAAAGTCT
+
44::.455544;:5955559;;==@@A@0//9)/555)5:8@9<665555497777)/)//::6@;??>ABA<AC5;:999$945:;==4<<6626<A=;A?AA@;;:?BBBBBB@@;>@A:?69669955=8==BB>>C@@<;=A<CC<@@?>?:>:969=:<:@@955;<<;8=====0=8=7<<<<<(:<9993;;;<>CCCBB?BEFFF*9999:25.5;499::>==8>:>:>:@=8<;<8<<<>@D==B=@>=995553:6;------9///(33(5<=<
@ATNG8:03176:06386
GATGGTAGTGCGTGAGAGAGAGACCCAGAAGATCAGGAACTCTAGAAGAATTCATATTTTTAACACGAGAGTAAACGTAAAAAGAAGGTTTTACAAGACTCACGTTAACAATATTGCAGCAGTACGCACACAATCGAAGCGCAGTAAGGATGGCTAGTGTAACTAGCAAGAATACCACGAAAGCAAGAAAAAAGAAGTACGCTATTAACTATTAACGTACCTGTCTCTTCCGAAACGAATGAGTACTACTCTCAGAGACACACTACCATCGACACTCCAAAAGTCT
+
55::5;=CABDB999CCDKJDE:;;05@B=@BB@@?=A;@A@@@?C@CB?B?889:3999':28=8?@?BEFFC>BBBCCCC09<59.999&5;@>999669BBKAC@CD@BBB@BCCCCBBBCCCCCCBCC?BB@?<@BA@@A:94;?B;;8;CBBBB@@?@AAA@A=::79CA;>?=<<77;>88899::%:<;<:7:C@>>A36159==,808=A<<5<C;;;BCAC@ABA<A??=?CCDBBBE?@@BBBBF9:9BBAA>>>>;??A====<<>1888):::9
@ATNG8:03187:06360
GATGGTAGCACGAGTCACTCATATCCAGAAGATCAGGAACTCTAGAAGAATTCAGATTTTTAACACGAGAGTAAACGTAAAAAGAAGGTTTTACAAGACTCACGTTAACAATATTGCAGCAGTACGCACACAATCGAAGCGCAGTAAGGATGGCTAGTGTAACTAGCAAGAATACCACGAAAGCAAGAAAAAGAAGTACGCTATTAACTATTAACGTACCTGTCTCTTCCGAAACGAATGAGTACGTGTGCGACGTGTCTCCTACATCGACACTCCAAAGTCT
+
@@BB?BCBBCB<<<=?A;A;BA==?<CBC@CDABBGAC?BBBAAAB?BD:D@DBBBDCCC3A<@?:99=:84;=4:8=====+=A<@<BBB:BDFACCIIFCCBC@C@CC?BBC@CBBBBLGDBBACBCDA@?@BBB?BBBBDDAA>BABDC@AACA@CED@DAAABB?BC?BBB>AA???:?BC?CCCCC3BB?BCBBC?>;;5;:>>?A6;6;>B<<9<BBAAAC@C?BA@:@@@=@A999BAA@???:88>??AC>>=:>988;?>>A>>>?<AA;A;88
@ATNG8:03189:06397
GATGGTAGCTCGCTGATGATATCTCCAGAAGATCAGGAACTCTAGAAGAATTCAGATTTTTAGCACGAGAGTAAACGTAAAAAGAAGGTTTTACAAGACTCACGTTAACAATATTGCAGCAGTACGCACACAATCGAAGCGCAGTAAGGATGGCTAGTGTAACTAGCAAGAATACCACGAAAGCAAGAAAAAAGAAGTACGCTATTAACTATTAACGTACCTGTCTCTTCCGAAACGAATGAGTACGAGAGAGCACACGTGTCTACCATCGACACTCCAAAGTCT
+
BBCB@BA@ABBBDDCCCDABBAAAC@CCC@CAAB??>??BBC@@@C?CC?B@AA@@????.?BBCBDAAAFCCC=BA@@@>>,00-06=>?0>7843338===BB@B@??<@=>@DCBACBBBBBBCCCCCC@CCAA>CBBCAA??;A?C@@?@BBEECBA?BCCBBC@AA>ABB?AB>>>8>@@;9:9999%9@<@99:BBAAB7;79<>>1818@CAA=@BAA@BB@CHBBB=CDEAAABBBBBBBAABBBB@??@@AA>>>@A>ABBBB>?A@@<@A:@<<<
@ATNG8:03194:06361
GATGGTAGATACTCGCTGATACACCCAGAAGATCAGGAACATCTAGAAGAATTCAGATTTTTAACACGAGAGTAAACGTAAAAAGAAGGTTTTACAAGACTCACAGTTAACAATATTGCAGCAGTACGCACACAATCGAAGCGCAGTAAGGATGGCTAGTGTAACTAGCAAGAATACCACGAAGCAAGAAAAAGAAGTACGCTATTAACTAATTTAACGTACCTGTCTCTTCCGAAACGAATGAGTACACACTCTCATATAGACACCTACCATCGACACTCCAAAAGTCT
+
////)///7255------/9====>4454.444/::5:6//////665:;4827833/666'6(////8883333(3355555$59./)/;;+///)/9::-////:6;6;:8===8<C>:ABBB;99=:::;;7::97)/-8-----3:6:5525;:<<==<8<<337?6;;488;6<4448;;9-..555(..463352222.2626..(.3,3375///)/97/444.43333(333-3443<=:::;33/////8//-33..(...(..977882223888+99//
@ATNG8:03201:06369
GATGTGTCATATGAGAGTGTGTACTCATTCGTTTCGGAAGAGACAGGTACGTTAATAGTTAATAGCGTACTTCTTTTTCTTGCTTTCGTGGTATTCTTGCTAGTTACACTAGCCATCCTTACTGCGCTTCGATTGTGTGCGTACTGCTGCAATATTGTTAACGTGAGTCTTGTAAAACCTTCTTTTTACGTTTACTCTCGTGTTAAAAATCTGAATTCTTCTAGAGTTCCTGATCTTCTGGTAGAGCGTGCATATATCTACCATCGACACTCCAAAGTCT
+
BCCBBBBBCCCBBBEEEDDCCDAAAA@@=@BAA<BA>A=@@@BAAA@BCAA@=?=?BBB@E9:9@BBAAAA?@AAAA2@B?@975,2;?B;>>C??>::9:?AA>A>>???@A;@?A=D=A@@@@::;<ABBD<:;;A@>>>??@>>A>>><@A@<@@<@=@@???@A>>:?>>??2>:>9;;:::*:>9991666///:88<0////(.///5/5/77;B>=<>@@=A<@@?99:,//717<?>@@889>>;;;?BAAAA==>==>>>;;;:BE=DA;<
@ATNG8:03202:06374
GATGGTAGTACATGATACGACACCAGAAGATCAGGAACTCTAGAAGAATTCAGATTTTTAACACGAGAGTAAACGTAAAAAGAAGGTTTTACAAGACTCACGTTAACAATATTGCAGCAGTACGCACACAATCGAAGCGCAGTAAGGATGGCTAGTGTAACTAGCAAGAATACCACGAAAAGCAAGAAAAAAGAAGTACGCTATTAACTATTAACGTACCTGTCTCTTCCGAAACGAATGAGTACTGCGTCTCACTCTCGCCTACCATCGACACTCCAAAGTCT
+
<A?@>ABBBC@@BDFFCBBBBBB?BCC@BAAB:;8;?BABBBBB>BB@B@CCC::999)93::DECCACCCC=A:;;BBB2BA;B<@AA3@@@=ABBBCDGBB?C@BB>ACD@CCA:;;GGEEECCBCBB@CCAA>ABBBBBBB?BACA@?@CAAACBC@BBBAAA?9948981999999*999399:999%9949626>>@@@<A<A>@@=D=A@B;;:;ABBABA>A>?><5===:?AABBBABAAA;;;AAABBBDCD@C@@=?:::AA@A>>9?A;A?>=
@ATNG8:03207:05761
GATGGTAGCATCATGCATATCTCACCAGAAGATCAGGAACTCTAGAAGAATTCAGATTTTTAACACGAGAGTAAACGTAAAAAGAAGGTTTTACAAGACTCACGTTAACAATATTGCAGCAGTACGCACACAATCGAAGCGCAGTAAGGATGGCTAGTGTAACTAGCAAGAATACCACGAAAGCAAGAAAAAAGAAGTACGCTATTAACTATTAACGTACCTGTCTCTTCCGAAACGAATGAGTACTATGTAGAGCTCTATACTACCATCGACACTCCAAAAGTCT
+
?@:<8=CCBCCCCBA;;@BAB@@@@<?BF?BBC@;;7;>CBB999C@CC?C>AABABDED1C9::BBBBBA9::,9<;:999'4>7@9CCC;BAB@;;;BEBAAA@C?CBABBB>AABBCCBCDCCCCCCBA=@B998;BAABBBB?B?B@@<@;;;BBBD@DBBBCCABB?CBA>@?999,9>@;@@@@@A(@A>?98:BBBBB<?<>@@A6;7;>C;;7;B;;;BB@C@BBB=BDDADDDCCCBBBBBBBB@BBAAABBAA>7615=>=<==<<<0888(9>>>
@ATNG8:03209:05782
GATGGTAGCGAGCGAGTGTGTATACCAGAAGATCAGGAACTCTAGAAGAATTCAGATTTTTAACACGAGAGTAAACGTAAAAAGAAGGTTTTACAAGACTCACGTTAACAATATTGCAGCAGTACGCACACAATCGAAGCGCAGTAAGGATGGCTAGTGTAACTAGCAAGAATACCACGAAAGCAAGAAAAAGAAGTACGCTATTAACTATTAACGTACCTGTCTCTTCCGAAACGAATGAGTACTGCGTCTCACTCTCGCCATCGACACTCCAAAGTCT
+
955>9=;;;==<<<BBCBBBCDDCJ@BBGACB@@9:098=<>BCBD?BB?B?AAA;;;;;*;9@@BBA<BBLDI>EB@?@?@,?A>A<A@>0?AB@?BB>CCCCD@C@CC@CBB@BBCCBCBCCCCCCCCAB?BCCC@CCBDCCCC@GACCCACCBCDDCB?BEDCCC?BB@CBC=@@::9.:@@=ACDCD1BB@B774?A?;>;>:<?AA5=589=;?:@@:9:@A;>;;==4>6505<5449:445;@?666=<;<:9949>>@ABBBBB@CF?CBCB
@ATNG8:03215:05790
GATGGTAGTGCGTGAGAGAGAGACCCAGAAGATCAGGAACTCTAGAAGAATTCAGATTTTTAACACGAGAGTAAACGTAAAAAGAAGGTTTTACAAGACTCACGTTAACAATATTGCAGCAGTACGCACACAATCGATGCGCAGTAAGGATGGCTAGTGTAACTAGCAAGAATACCACGAAAGCAAGAAAAAGAAGTACGCTATTAACTATTAACGTACCTGTCTCTTCCGAAACGAATGAGTACGTGTGACGTACGTGAGCTACCATCGACACTCCAAAAGTCT
+
::::<@DACCC;;9BBBKHDCCAAA:@BB=BBCBBB@C@CCB@A@B@CC?C?AA@ABFDD2A=BBABBBCCBBB<>>@BAAA0AA>A?CCC;CCD@BBBBBBCBB>B@BB@BCE@CCBBBBBABBBAAACCC@BCCCDCAAACDBB?C@BBB?BCAAACDD?AABBBB;?@?DDE>@@888*99939@@@@2@A;?888A@C??7;6;>?@<@:??A<;7;BBCBBB@C>BAA;AAA>AAAAAABBBBCBBCCCCCBBBBBBBCC?BBBCBBA???1888+9===
@ATNG8:03218:05785
GATGGTAGAGAGACTGTAGCTCACCCAGAAGATCAGGAACTCTAGAAGAATTCAGATTTTTAACCACGAGAGTAAACGTAAAAAGAAGGTTTTACAAGACTCACGTTAACAATATTGCAGCAGTACGCACACAATCGAAGCGCAGTAGGGATGGCTAGTGTAACTAGCAAGAATACCACGAAAGCAAGAAAAAGAAGTACGCTATTAACTATTAACGTACCTGTCTCTTCCGAAACGAATGAGTACTGCGTCTCACTCTCGCCTACCATCGACACTCCAAAGTCT
+
ABBC@CC>CCCCCCCBCCCCCBBBD=CCB?CCDCAA?BGJCCBBBC@CD@C@BD@>@@?=,@;@<?CCBCCEAAA:@@AA???0>A<@:DCD;HBCABBDFGEDDD?C@CC?BBD>A@?@@CCCDFCCCCCAB?BCBA?ACCBAAA8::6:A@=BBBBBDDC@AAAACC?CC?BBB?AA???:???AFCCCC2CC@BBAABB@AA<A:>=@@;>:>>B@@=@A@@@BA=@?AA@;A??=?BBBBABABBABBBBAABBCBDC?BBB?ABBBBCBCBB?BF@F@??
@ATNG8:03235:05789
GATGGTAGCAGACGTGACAGAGCGCCAGAAGATCAGGAACTCTAGAAGAATTCAGATTTTTTAACACGAGAGTAAACGTAAAAAAAGAAGGTTTTTACAAAGACTCACGTTAAACAATATTGCAGCAGTACGCACACAATCGAAGCGCAGTAAGGATGGCTAGTGTAACTAGCAAGAATACCACGAAAGCAAGAAAAAGAAGTACGCTATTAACTATTAACGTACCTGTCTCTTCCGAAACGAATGAGTACCTCTCAGACGCTCGTCCTACCATCGACACTCCAAAGTCT
+
<<9546<ABBBBB@@ABBBBBCA@@7;=A=A?==94.438::374708=:?;993333333#3,39;;333777;)334444444"44.46;<;;(9555)5555;;;99.44)4;6;?<=@@ACBDAAABBBBBBBB<A;;<5;@>@@?@D?C>C@A<@CC@A@CC@;::??A=AC?BBA>B@@@C7;;=8999::(9>;ABBBBDD?;7;=AAAA7:7;;@@B?BA<;;AA<@;9;;07776;;;8877/733=;<8<==B=BBB@;;;<;99;857;8<49<59<<>
@ATNG8:03237:05765
GATGGTAGACATATAGTACTCTCTGTACTCATTCGTTTCGGAAGAGACAGGTACGTTAATAGTTAATAGCGTACTTCTTTTTCTTGCTTTCGTGGTATTCTTGCTAGTTGCACTAGCCATCCTTACTGCGCTTCGATTGTGTGCGTACTGCTGCAATATTGTTAACGTGAGTCTTGTAAAACCTTCTTTTTACGTTTACTCTCGTGTTAAAAATCTGAATTCTTCTAGAGTTCCTGATCTTCTGGTGTCTGATCTGTATCACTACCATCGACACTCCAAAGTCT
+
CCCC@BBBBCDDCCCCCHICCABBDCBBBBBA=@@??<AC?C?ACBBBCB@CAACB?B?BBBA?C?CBBB?@@37,33333$393=8//'/00/5>:::=C?>>?CEF>>>@;::@@=A@@<A=A@@??=<==AAAA8=<AAAA???@@>>>>>>:<<<;AA8;5>AA?AAAAA9<::::/:7<7==<<;+=>:;;3;==?@AA>>>;>>=>/?>>>@<@<?@<@@@B=<<=C=AA@@@>:@?A;>>>?=;=AAA>>>?>>>>>>;?AB??????A=CC5<>A=
@ATNG8:03239:05790
GATGGTAGTGTCATATGAGAGTGTGTACTCATTCGTTTCGGAAGAGACAGGTACGTTAATAGTTAATAGCGTACTTCTTTTTCTTGCTTTCGTGGTATTCTTGCTAGTTATACTAGCCATCCTTACTGCGCTTCGATTGTGTGCGTACTGCTGCAATATTGTTAACGTGAGTCTTGTAAAACCTTCTTTTTACGTTTACTCTCGTGTTAAAAATCTGAATTCTTCTAGAGTTCCTGATCTTCTGGTCTACTACACTGTACTCTACCATCGACACTCCAAAGTCT
+
BABE?CCBCCCCBBCCCICCCCCCBA@@@@9:09?@?:<@9=<=?CCCCC@C>>=B?B@CCCC@DACCBCCCCBB=BCCDD0CC?CBCC=CBCC?@@C@DK@AABHCC@CCCCCCGG@CCE@D@CCCC@ABC@CBBB?BBCCCBBCCCA@@BCBB@C@@<@C?B?BCBBBCCBB?DBCBD;D@B@BBBBB3BBBBC>BCECCAA;;;=ADDD5DCBDD@C@CC@CCCCCBB>B@BBBBAB>BCB@CCCCCCDFCCCCCCCCCB:979AA@FCCCDD?BB=C@@@
@ATNG8:03243:05791
GATGGTAGCTCTGCTCTGACTCTCGTACTCATTCGTTTCGGAAGAGACAGGTACGTTAATAGTTAATAGCGTACTTCTTTTTTCTTGCTTTCGTGGTATTCTTGCTAGTTACACTAGCCATCCTTACTGCGCTTCGATTGTGTGCGTACTGCTGCAATATTGTTAACGTGAGTCTTGTAAAACCTTCTTTTTACGTTTACTCTCGTGTTAAAAATCTGAATTCTTTTAGAGTTCCTGATCTTCTGGGCAGACTCTCACTCGCCTACCATCGACACTCCAAAGTCT
+
BBBB@BCCCCCBBCBBFCCCCCCCFBCCCCAA?ACCD>CB?B?BDDCBBB@CCCCB?B?BBDC@D@CCCCBCBB@=99999:%;B?CCDI?CC@A@BHH@GC>;:;AAB?CCCCCCEC@CBB?B@DCCCCCCB?BBDD?BCCBBBBBBBBDDAAAC@BBB?BC?B?CABBDCBBB@DCDCD;D?B=@@AAA0@DCCC>BBCCCDCCCC@CDCD5CCCCD@C@CBCC<CCBCC@D@C@AABB?BBBD>BCCDDCCBCCCCEEC@CDD@CBBBBBBCCD@BB>C@@@
@ATNG8:03248:05805
GATGGTAGCTATACGTATATCTATGTACTCATTCGTTTCGGAAGAGACAGGTACGTTAATAGTTAATAGCGTACTTCTTTTTCTTGCTTTCGTGGTATTCTTGCTAGTTACACTAGCCATCCTTACTGCGCTTCGATTGTGTGCGTACTGCTGCAATATTGTTAACGTGAGTCTTGTAAAACCTTCTTTTTACGTTTACTCTCGTGTTAAAAATCTGAATTCTTCTAGAGTTCCTGATCTTCTGGGATGTGTGCGCAGTGCCTACCATCGACACTCCAAAGTCT
+
BBBD@CCCBBBCCBBBBBDCCCCCCBCCCCBB>B@@B8BD<@?@BCCCDD?CCAAA?C?BBBB@C@BBBBAACDC?BBBBB3BC=BACC>BABB>BBB>BC>B@@BBB@BA@@BBBB>B>>7;5;>=<<=@><@AAA9>>A>;;<>@D@@@AA@@9:;:;?D<@<@???BAA>>:>>>>=2>8=8::::9+:=::;1;>=888A???;????/?>>?C=B=>>;>@@A???:=:>AAAAA:88;90;///===<=;@>>=;49994///<=;?@CA<?@9?>>>
@ATNG8:03208:05811
GATGGTAGCGCATATCAGCGCAGCCCAGAAGATCAGGAACTCTAGAAGAATTCAGATTTTTAACACGAGAGTAAACGTAAAAAGAAGGTTTTACAAGACTCACGTTTAACAATATTGCAGCAGTACGCACACAATCGAAGCGCAGTAAGGATGGCTAGTGTAACTAGCAAGAATACCACGAAAGCAGAAAAAAGAAGTACGCTATTAACTATTAACGTACCTGTCTCTCCGAAACGAATGAGTACCTCTCAGACGCTCGTCCTACCATCGACACTCCAAAGTCT
+
>>>>:=666?669B@B@@A;:9;@<5@BB:AA?:9:;A;@@@BB@A=@@<>=A@???AAA0A?AABBBBBBA@@8@995===*=C<<8<==0<@>=BBAA?>B;;;,::?@>B?>::>99::99>A@>@@@BB>AABD?;;;BBBCC@C>A<;4;AA@@>>@;???B@@=@B?BBD>AABBD==9:778899%9998>8===BBB?B?BCBB=@<@;AA?=@A@B@@@@?BCE>AAA?AA@@@>?:?AABBBBB@BBBB7858AA>@?978?>>7809?5<?@@
@ATNG8:03208:05827
GATGGTAGCAGACGTGACAGAGCGCCAGAAGATCAGGAACTCTAGAAGAATTCAGATTTTTAACACGAGAGTAAACGTAAAAAGAAGGTTTTACAAGACTCACGTTAACAATATTGCAGCAGTACGCACACAATCGAAGCGCAGTAAGGATGGCTAGTGTAACTATCAAGAATACCACGAAAGCAAGAAAAAGAAGTACGCTATTAACTATTAACGTAACCTGTCTCTTCCGAAACGAATGAGTACGATGAGAGAGCTCTCTCTACCATCGACACTCCAAAGTCT
+
884505:<;:?@666====A@CCCC@BCD@BABC@@=@<AABBBBB>AA@D?CBAAA@@@.=377?BBC=@?BC;=995444$44.55<==0<79)////::>;@9?:@@6:;@7::@?@CCBBBCCCBBEC@CC;;79?BBBA:93:9>::299:49844.48883404;8;::499333(388477777'773<9@>=8<::,5,2259-.(.3/0)/)/::;:44.4.333(3::6:44433:9??BBAA<8<<8>>>:555=8=<>@>><<;=/67-5999
@ATNG8:03210:05821
GATGGTAGTATCTGCACACTCTGTCCAGAAGATCAGGAACTCTAGAAGAATTCAGATTTTTAACACGAGAGTAAACGTAAAAAGAAGGTTTTACAAGACTCACGTTAACAATATTGCAGCAGTACGCACACAATCGAAGCGCAGTAAGGATGGCTAGTGTAACTAGCAAGAATACCACGAAAGCAAGAAAAAAGAAGTACGCTATTAACTATTAACGTACCTGTCTCTTCCGAAACGAATGAGTACACATCGTCGTGTCGTGCTACCATCGACACTCCAAAAGTCT
+
A@AD?BBBB=BDCCCCCCCCCCCCD@BCC@DBBBBB>B@CBBCBBB?CC?C?CCAAACCC2C?BAAAADCBBBB;B@@BDEF5CB=A<@@@7@BB@BCCBCCJCC@C?BB?BAA?CBDDCCCCBBBCCCDDD@CCBB?BBBBBBBC>A>ABB?CCBBBCCC?CCCCBB>??<?@A<@A9:929@@;:9::::%0>;>000A@AAB?A:><AB7;6;@B;;8;AAA@@@@C@CCC=DCC>AABBBBBBBB>>>>@@AB999BAAC9878ABBBBAA@@2999+::::
@ATNG8:03211:05840
GATGGTAGCTATACGTATATCTATGTACTCATTCGTTTTCGGAAGAGACAGGTACGTTAATAGTTAATAGCGTACTTCTTTTTCTTGCTTTCGTGGTATTCTTGCTAGTTACACTGCCATCCTTACTGCGCTTCGATTGTGTGCGTACTGCTGCAATATTGTTAACGTGAGTCTTGTAAAACCTTCTTTTTACGTTTACTCTCGTGTTAAAAAATCTGAGTTCTTCTAGAGTTCCTGATCTTCTGGGTGTATCAGCGAGTATCTACCATCGACACTCCAAAGTCT
+
BCBC?BBBBBBBCAA<=CCEHFCBCCBBBDBB?A::::6;B?B?B@@DCBB@CDCCC?C?AABB?B=BCCBCCCBB?BBBBB3??:?CCB=ABCCABBB?AA>@ABC99::DDCCCC?BBB<=:>BAAA<::7:??@<@??>==A>>?AAA@@==9=??;?C;?:<<>B??@@@;?>>>>5>:>988888(8@===8>;;;BB?>:8+52222#27955594886;;AA<<<:>:>;;;;;49886(6<=>>>E>>>@@ABAA>;>79;;9;=<@@@<@@:@@@@
@ATNG8:03214:05821
GATGGTAGTATAGAGCTCTACATAGTACTCATTCGTTTCGGAATGAGACAGGTAGCGTTAATAGTTAATAGCGTACTTCTTTTTTCTTGCTTTTCGTGGTATTCTTGCTAGTTACACTAGCCATCCTTACTGCGCTTCGATTGTTGTGCGTACTGCTGCAATATTGTTTAACGTGAGTCTTGTAAAACCTTTCTTTTTACGTTTACTCTCGTGTTTAAAAATCTGAATTCTTCTAGAGTTCCTGATCTTTCTGGTATACACACTCGCTCGCTACCACTCGAC
+
A@@@7<<99:9///::7//59999;:9459996:;;>8><8>05553;88828333//(/(////4948/33777771333333#39692222)29;A183A177;;3336857557<9:::>@@>D>@=<///775999<155,2;6678733.....72635/533,32.//88557;497755)5-22'258;8+8;667.------25377'5665'29:9@4><?><>?>@>@><>7;66///5.3990-----996///7787885;:5533,,,,
@ATNG8:03220:05842
ATGGTAGCAGACGTGACAGAGCGCCAGAATATCAGGAACTCTAGAAGAATTCAGATTTTTAACATCGAGAGTAAACGATAAAAAGAAGGTTTTACAAGACTCACGTTAACAATATTGCAGCAGTACGCACACAATCGAAGCGCAGTAAGGATGGCTAGTGTAACTAGCCAGAATACCACGAAAGCAAGAAAAAGAAGTACGCTATTAACTATTAACGTACCTGTCTCTTCCGAAACGAATGAGTAGTGAGATCTCGTGTGCTACCATCGACACTCCAAAGTCT
+
;::7<<<BGCC@@;666;>@?CBF@BCC@CB==00)/279:9937-3328434333===+=6:888888;8==<8<7733333$33,3,399+8/.(/3...3322+2055.55515559?>BB99:CCBBBC?BBA@>@CCBBB??=@?A@@=@BABBBBB?BBB@@=@?>8===39:@@A=ABB?BAAAB2@C@DAAABA@@@<><>>CE<@<@?@@?<@@@>;;;=?=?@@6<>?==?>?AABDC??A???CABABCCC9::9BDCBBA===<CB>B988
@ATNG8:03221:05812
GATGGTAGCGAGCGAGTGTGTATACCAGAAGATCAGGAACTCTAGAAGAATTCAGATTTTTAACACGAGAGTAAACGTAAAAAGAAGGTTTTACAAGACTCACGTTAACAATATTGCAGCAGTACGCACACAATCGAAGCGCAGTAAGGATGGCTAGTATAACTAGCAAGAATACCACGAAAGCAAGAAAAAAGAAGTACGCTATTAACTATTAACGTACCTGTCTCTTCCGAATCGAATGAGTACTATGTAGAGCTCTATACTAATCGACACTCCAAAGTCT
+
@ABC@CCDBDCBBBCCEDCBBBBCC:CCDABCBB=A?B>BABAAAA>BC@C@BB=@@@@A2B?CCGCCCBB;;;0;AA?ABB1BB@DACCD9CDCACCBBCCECC@C@BB@BCC?BCBABDCBCCCBBBCBC@CEAA>ABDBCCBD?D@DCC@CCCDCCDC?BCBCCC?BA?CBD>BBA@?8>>>;999999%9?;=979B=BBC?B?BBBB>A>ACCCC@BBBBABA>A?;;7<BBC@DCCCCAAABBBBCCCCB@@@CCCBCB@CEBBAAA@?>?A;B;;;
@ATNG8:03224:05847
GATGGTTGATACTCGTGATACACCCAGAAGATCAGGAACTCTAGAAGAATTCAGATTTTTTAACACGAGAGTAAACGTAAAAAGAAGGTTTTACAAGACTCACGTTAACAATATTGCAGCAGTACGCACACAATCGAAGCGCAGTAAGGATGGCTAGTGTAACTAGCAAGAATACCACGAAAAGCAAGAAAAAAGAAGTACGCTATTAACTATTAACGTACCTGTCTCTTCCGAAACGAATGAGTACACATCGTCGTGTCGTGCTACCATCGACACTCCAAAGTCT
+
CCCC?B?BBBBCDCCBBCCCCAAA>ADFACCEBCD@B?BBDDCBB?BC?B?BCCCCCCCC)A?ACBBCDDCCDC<AA?@@@@0?A<A5;;;-;BBACDICECCCD@C?CB@BAB?CCCCCBBBCCCC@@DCD@BBBC@BBBAABAA=A?B@@?AEDDCCCC@CBBCCC?BB>999;>>9999+9992998999%9>;=949>?AAA:;:;8AD6;7;AB;;8;A@AABC@D?BBD=C::8:AAABCCCDCA??9;;@@:::A@@C995:@@@???@@@,00+0000
@ATNG8:03226:05812
GATGGTAGTGTCATATGAGAGTGTGTACTCATTCGTTTCGGAAGAGACAGGTACGTTAATAGTTAATAGCGTACTTCTTTTTCTTGTCTTTCTGTGGTATTCTTGCTAGTTACACTAGCCATCCTTACTGCGCTTCGATTGTGTGCGTACTGCTGCAATATTGTTAACGTGAGTCTTGTAAAACCTTCTTTTTACGTTTACTCTCGTGTTAAAAATCTGAATTCTTCTAGAGTTCCTGATCTTCTGGGTGTATCAGCGAGTATCTACCATCGACACTCCAAAGTCT
+
:84409<ABBBB=<<BC;;;BBBBAAAAAA@B=BABA;@B5505;9:<BB>BBAA@@C>A@A@:@<@B@;?@>?C;9:999':><900@>9000<=:::>=<A8>>>AAC@BCCDEDGDAGCCAD@BBBBBCBC@CDCC@BABBCCBBBDCCCBCCD@CCC@CB@C@CCCCBABBB?CCCCC8@=?;::9:9)9???A<AACCABBBBB@CCCC5CBBBB<@;@B?BBCCCCB@C@DDCCCC@BBA@:@:9:CCCBBBBDCCBCB::;:CCDICCCCC>A@:@???
@ATNG8:03231:05823
GATGGTAGAGTACAGTGTAGTAGACCAGAAGATCAGGAACTCTAGAAGAATTCAGATTTTTTAACATCGAGAGTAAACGATAAAAAAGAAAGGGTTTTTACAAAGACTCACGTTTAACAATATTGCAGCAGTACGCACACAATCGAAGCGCAGTAAGGATGGCTAGTGTAACTAGCAAGAATACCACGAAAGCAAGAAAAAAGAAGTACGCTATTAACTATTAACGTACCTGTCTCTTCCGAAACGAATGAGTACTATAGACTATCTGAGACTACCATCGACACTCCAAAGTCT
+
A@@A@BDBABBBBBHCCCCCEB@999;BC@CBBBAA=A=ABB@@@C?CC?A<==::89999#73>:;;@3378==>3<////;:::$///(//(3999$3378(3322256222'2+25275505:::?BBBCCCDDBBAD?BBBB?BBBBCBBC=B?BBB?BCBBBCC??CCCCAA>BB?BAB?AA99929@@;::9:99%9>;>97:B@@@A=A<>>??7;7;BCCD@DCBBBBB@BACCC>C::8:ABBECBACCAABCCCBBBBBBBBBBB?BBCCABBCBB?BA9B???
@ATNG8:03236:05821
GATGGTAGAGTATCATGTGTATCTCCAGAAGATCAGGAACTCTAGAAGAATTCAGATTTTTAACACGAGAGTAAACGTAAAAAGAAGGTTTTACAAGACTCACGTTAACAATATTGCAGCAGTACGCACACAATCGAAGCGCAGTAAGGATGGCTAGTGTAACTAGCAAGAATACCACGAAAGCAAGAAAAAGAAGTACGCTATTAACTATTAACGTACCTGTCTCTTCCGAAACGAATGAGTACTACTCTCAGAGACACACTACCATCGACACTCCAAAGTCT
+
CCCC?DCCCBA@ABBBCCCBBAAAE@DDC?CCCB<@<@<@@@AA;;7;C@D?DCD;;;;;*;4;;CBBBCCBBA6A@;;;;;(;@<;5955&5=;5;BBBCB@@@@D>A@?BCB>AACBCBBECDAAABBCC?ABCC=@@BBCDFG?C?B;:6;B;;;CBF@DBBCCB?CC?CBB?BBCCC=BBC@CCCCC3BA?:99ACBBBD?B>AA==8=7==BBA=ACBBBBB?B=AAA=A@@<?@@@BBAAABCBBBBC@@?@?BBCCBE?B?@@BBAB?;7;D;CC@A
@ATNG8:03246:05819
GATGGTAGTATCTGCACTCTCTGTCCAGAAGATCAGGAACTCTAGAAGAATTCAGATTTTTAACACGAGAGTAAACGTAAAAAGAAGGTTTTACAAGACTCACGTTAACAATATTGCAGCAGTACGCACACAATCGAAGCGCAGTAAGGATGGCTAGTGTAACTAGCAAGAATACCACGAAAGCAAGAAAAAGAAGTACGCTATTAACTATTAACGTACCTGTCTCTTCCGAAACGAATGAGTACTGTATCTATGTGTGCGCTACCATCGACACTCCAAAGTCT
+
55:<9=BBB@CCBCCDDCCCCC>GC:AAB=@@@B@A<A=BBECBBB9;;;@@BBAA@CBB5C>@@CCCEGDAAA;==;<;;;*:A=@;BBB:BDDAGBBBCCCCC@B@CC@CCB>CBCCCCCCCBCCCCBBD@DCBB?BBBCBBBC?B?BBB?BCCCCCCD?CCAAAA?CC?BBB=@@9982:@@;<?>>>1?C?C?>>BBBAB?><>>CC<><>AB@@<@B@@ACB@D?DCD=BBA?BBBBAACBBBAAACCCBBA@@ABBC>><>=AA>>>?>>5::1@@?@
@ATNG8:03247:05823
GATGGTAGCGCACACATAGATACAGTACTCATTCGTTTCGGAAGAGACAGGTACGTTAATAGTTAATAGCGTACTTCTTTTTCTTGCTTTCGTGGTATTCTTGCTAGTTACACTAGCCATCCTTACTGCGCTTCGATTGTGTGCGTACTGCTGCAATATTGTTAACGTGAGTCTTGTAAAACCTTCTTTTTACGTTTACTCTCGTGTTAAAAATCTGAATTCTTCTAGAGTTCCTGATCTTCTGGGTGTATCAGCGAGTATCTACCATCGACACTCCAAAGTCT
+
55<>;>BBBBDDCCBBBCDDDBBBCCCDCC??=:;:B;BD:;6:>@9555.5555<0646AAD@F?BBBCCCHFH?@@@@@,;;7:;@C<B>CC9@;C?@C@;<<BCCADCCCCCAA?ABB?B@BBCDCDCE@CDCD@BCCCCCBBBCCCCBCCC@CCC@BB@B@BBBBCBBCD@BBBBB8@;@9;;:;:*:AA@B=BBCCDCCBBBAEJJJ5DCBBC?B>AA?ACCFCCD?B@BCCCCC=B9:989BB@CCC@BBCCCCCCF:::;CBBBAABAA>AB<BA@@
@ATNG8:03255:05815
GATGGTAGTGTCATATGAGAGTGTGTACTCATTCGTTTCGGAAGAGACAGGTACGTTAATAGTTAATAGCGTACTTCTTTTTCTTGCTTTCGTGGTATTCTTGCTAGTTACACTAGCCATCCTTACTGCGCTTCGATTGTGTGCGTACTCTGCAATATTGTTAACGTGAGTCTTGTAAAACCTTCTTTTTACGTTTACTCTCGTGTTAAAAATCTGAATTCTTCTAGAGTTCCTGATCTTCTGGACAGAGTGTGCAGATACTACCATCGACACTCCAAAGTCT
+
/7//)/;?BCBBBBCCECDCCCCCDA@AA@;<4:@A@;A@6526;<=BCCACGBBBAD@BC;;7;:>CACBBBDC@BCCBB2@?>@BEG@FCBB?@<C?CF<=;AICD@BBCEBBBC@CCC@C@DCCCDCCC@BCDDABAAACCCDBEECCCBB?CCC@BB?B@CCCBCCBBB@B@@AA8A?B>BBDDE3BA;::6;ACDBCCAAA>BBAB2BBBBB@CACC@CCCCCCC@C@DCDCBB>BBB?CCCBBBCDDCCCCBBBBBBB?ABA@@@@BBBAGF>D:;;
@ATNG8:03212:05887
GATGGTAGTATAGAGCTCTACATAGTACTCATTCGTTTCGGAAGAGACAGGTACGTTAATAGTTAATAGCGTACTTCTTTTTCTTGCTTTTCGTGGTATTCTTGCTAGTTTACACTAGCCATCCTTACTGCGCTTCGATTGTGTGCGTACTGCTGCAATATTGTTAACGTGAGTCTTGTAAAACCTTCTTTTTACGTTTACTCTTCGTGTTAAAAATCTGAATTCTTTACTAGAGTTTCCTGATCTTCTGGGTCTACGCTCGTCGCGCTACCATCGACACTCCAAAGTCT
+
;;=>@CCCCCCA@ACCBBDCCCCDDCBBCBBE>@ABB=BB6;6::9?BAA?BBBAC?C<??>A=A?BB=BB888;633333$37173222&287728:=7=D?9:87777(36666=@?<@AA;>;>>>>=;;;:???@=A@@AAAA>>>>???===;;;::??:>;;;;BA@@?B=A????6?=A<AAAAA.:;BAD9??A>><>B====DDDD/A>89:+/)/66)//;;A=<=@6@///;<9;7<@@@6>>B>>=?AAA@@@@B?@?@=??@@>>>E@?<9;6;;9/
@ATNG8:03215:05896
GATGGTAGAGTACAGTGTATAGACCAGAAGATCAGGAACTCTAGAAGAATTCAGATTTTTTTAACACGAGAGTAAACGTAAAAAAGAAGGTTTTTTACAAGACTCACGTTAACAATATTGCAGCAGTACGCACACAATCGAAGCGCAGTAAGGATGGCTAGTGTAACTAGCAAGAATACCACGAAAAGCAAGAAAAAGAAGTACGCTATTAGCTATTAACGTACCCTGTCTCTTCCGAAACGAATGAGTACTACTCTCAGAGACACACTACCATCGACACTCCAAAGTCT
+
>>>>?BBABBCDDDCBBBCBDCBC?BCC?B@BBAA<A>BBBCBCC@CC?A=???;;;;;;;#;5@9=C>>E=<B@8>><;;;;;#::5:255555#5>>7>>>@CC?CB@B@CC?AAB@BCBBBCCCCECCCDDDC@DD??>@BA@CC@?=@@CBB?BBBCCBAB?CCCCBB@??<?A@;??::::+:=<;===??.?A?BBAAAA>>>38/98--+-077---9.9;9<:7:3;59=>3>::59@@???A??@DAA@@@>>>>>=>=@@?<?BA@@>;::?;<>6@000
@ATNG8:03216:05902
GATGGTAGTACATGATAGACGACACCAGAAGATCAGGAACTCTAGAAGAATTCAGATTTTTAACACGAGAGTAAACGTAAAAAGAAGGTTTTTTACAAGACTCACGTTAACAATATTGCAGCAGTACGCACACAATCGAAGCGCAGTAAGGATGGCTAGTGTAACTAGCAAGAATACCACGAAAGCAAGAAAAAAGAAGTACGCTATTAACTATTAACGTACCTGTCTCTTCCGAAACGAATGAGTACTGGTCTCACTCTCGCCTACCATCGACACTCCAAAGTCT
+
55<=:?CBBCCDBBBDCBBA;;;:9.5=?9>CCB9;8:=AAABBCHGBB?B?A<?;;;;;';:AABGCBBBCDF>CBAAAAA0A@;A5;;;;;%;;;><>C>BBB@@>@@CC@CBC?BBBBBCBCBBBBBCBDD@CCCC?AABBCBBB@C@D::;;CCCAA@C@CDCCCC=CC?CBC?BA88839@@;999999%9>;=@;B=BCDD?B<<>=<8<8<=@BB@CECCBBB?B?BBB=CBB@CCCCCBBBC@AAABAA@A??::5:00*0:?A@AABAA>AD>B:90
@ATNG8:03218:05878
GATGGTAGTATATCGCGTCGCTATCCAGAAGATCAGGAACTCTAGAAGAATTCAGATTTTTAACACGAGAGTAAACGTAAAAAGAAGGTTTTACAAGACTCACGTTAACAATATTGCAGCAGTACGCACACAATCGAAGCGCAGTAAGGATGGCTAGTGTAACTAGCAAGAATACCACGAAAGCAAGAAAAAAGAAGTACGCTATTAACTATTAACGTACCTGTCTCTTCCGAAACGAATGAGTACATAGATATACGTATAGCTACCATCGACACTCCTAAGTCT
+
444:3:56:CCD;@@@;996<<@@A8<BC??9=>00)/)///55:<59:5:8<<<=BCCC+A7?:;994::///(////;;:$//27)555&5::5<=>6666558<7;=05555::455:;;;C<<@?5555:::=9=<555<<<7>;>0000>>>A?BB?@@@?;?67313;71889<=5===588ABBB(BB=ABBB@?@A>16155786=085=99209///883:7::91933-3343888888;<773888888:5558A69955655=;=77949@77
@ATNG8:03220:05880
GATGGTAGCGCGACGAGCGTAGACCCAGAAGATCAGGAACTTCTAGAAGAATTCAGATTTTTAACACGAGAGTAAACTTAAAAAGAAGGTTTTATTAAGACTTCACGTTAACAATATTCAGCAGTACGCACACAATCGAAGCGCAGTAAGGATGGCTAGTGTAACTAGCAAGAATACCACGAAGCAAGAAAAAAGAGTACGCTATTTAACTATTTAAACGTACCTGTCTACTTCCGAAACGAATGAGTACGATGAGAGAGCTCTCTCTACCATCGACACTCCAAAGTCT
+
<?@@9@=@@;95;;<;;ABA=@:;;)9@>99@>@//)/)//)/::883;;+/+/::;=>>>+=4888333;;99:5::8??>>17:1:@@@@500*/6;;/7,27755/5/5505..(../996:=B@===@@@:==6:55857;>>?6=68:@<@A>??AA?9==>=?A;78.287.3...(.33..22222#252227222255,5457779(52'22257.75557555/5055909::/3375<<;;7>??>@@?>888::<<=87/78558789;837:49/..
@ATNG8:03221:05891
GATGGTAGTAGTACACTAGTCATACCAGAAGATCAGGAACTCTAGAAGAATTCAGATTTTTAACACGAGAGTAAACGTAAAAAGAAGGTTTACAAGACTCACGTTAACAATATTGCAGCAGTACGCACACAATCGAAGCGCAGTAAGGATGGCTAGTGTAACTAGCAAGAATACCACGAAAGCAAGAAAAAGAAGTACGCTATTAACTATTAACGTACCTGTCTCTTCCGAAACGAATGAGTACTGTATCTATGTTTGCGCTACCATCGACACTCCAAAGTCT
+
8:::?AACC??@=====A@<;4444.5:<05;AB;;7;4;;C:;9B?AA>A?AB<<:CCC2A8:;;;><;>777*78=;>?A+<<7;.55)5<<6=CBCCCA@@=@=@B?BBB@EEABBBBBFDCCCBBBB@CCBB?BABABCCC<?;?997:BBBCDDD@BABBCB?BB?BBB?BBAAA;@@@<ABABB3BCAD?>?CCD@A3618==>:>;==BBA?BB@A@CC?B@CBB;B??=?ABABECBBACBBA@A99929AAABBC@BBB@@@@;;;<??7>888
@ATNG8:03228:05878
GATGGTAGCACGAGTCACTCATATCCAGAAGATCAGGAACTCTAGAAGAATTCAGATTTTAACACGAGAGTAAACGTAAAATGAAGGTTTTTACAAGACTCACGTTAACAATATTTGCAGCAGTACGCACACAATCGAAGCGCAGTAAGGATGGCTAGTGTAACTAGCAAGAATACCACGAAAGCAAGAAAAAAGAAGTACGCTATTAACTATTAACGTACCTGTCTCTTCCGAAACGAATGAGTACGTGTGCGACGTGTCTCCTACCATCGACACTCCAAAGTCT
+
><<A?BBBBB;;6CCCCBBCDCCCC:CBB@EDCD::;<@CCECDCD@@A?A@BB@::::5;=AAB@@?BA?@?9??@@AA7A??5<5<;;;*4@C9@A<<>@CCB?BADC@C:::7;CCCCBDJCBBCCCEBB@BBBB@BBA@@@??9?=@;;6;A@@@CBB@CC?@?B?AA=AAB:==999,9>>;:9::::%0;9;0//?9>?>7:78<AA.818>BAA=@@A@@AA<<;000,000+0<>>CCDAAABBBBABACCCC@?8?7828@AAABA<<>8@@8@???
@ATNG8:03233:05874
GATGGTAGGCGACATACATACGCGCCAGAAGATCAGGAACTCTAGAAGAATTCAGATTTTTAACACGAGAGTAAACGTAAAAAGAAGGTTTTACAAGACTCACGTTAATAATATTGCAGCAGTACGCACACAATCGAAGCGCAGTAAGGATGGCTAGTGTAACTAGCAAGAATACCACGAAAGCAAGAAAAAGAAGTACGCTATTAACTATTAACGTACCTGTCTCTTCCGAAACGAATGAGTACGTGTGCGACGTGTCTCCTACATCGACACTCCAAAGTCT
+
//8839//)499>@@A@CCBBCCCC>BBBAAAAGBB9B255=555;7<>:>:=BBBBBBB2B?CBA;;<CBGEJ>CB@@?@>0>@9=5;;;&9@>;<AB969CCBAD?BB@CCC@CCAAAACCCCCCCCBCEACCCC?CBCABB::7;?CA@?AABCCDBB?BCDGED?AA>ACC???:::59AA?BBBCC3BA>ACBBBBA??;?:?@@@=A>?:@;;4;B;:;@B?B?;;;0:;949>@??@AAAACBBBBBBBBBBAA=>00//<<=?AA8=7A@8@000
@ATNG8:03206:05913
GATGGTAGACATATCGTACTCTCTGTACTCATTCGTTTTCGGAAGAGACAGGTACGTTAATAGTTAATAGCGTACTTCTTTTTCTTGCTTTTCGTTGGTATTCTTGCTAGTTACACTAGCCATCCTTACTGCGCTTCGATTGTGTGCGTACTGCTGCAATATTGTTAACGTGAGTCTTGTAAAACCTTCTTTTTACGTTTACTCTCGTGTTAAAAATCTGAATTCTTCTAGAGTTCCTGATCTTCTGGGTGCGCTACAGTCTCTCTACCATCGACACTCCAAAGTCT
+
BBBA?BBBBCCCCCCBBCCGIBBBCDDBBBCC@A><<<000)/6>>:BDCC?CAAAC@B>BCB=@B?B>?>A@A?@:99988)7:,9:767)600(/;:::600)000><=:=>@@@@@@<@AA=A<>>>>>>>A=DAAA:?=>>@@@@??AAAA===9==A;AA=A8>>AA>>>BA;?>>AA5A;A9==>>A.@>=>>7?<<<>@@=>=37979):A@@A=B=::7:===@??;?<?@@D??<????9:::A?>?AA??=AA@A;9;59///;;==8<9=D:A>::
@ATNG8:03222:05941
GATGGTGTGCGTGAGAGAGAGACCCAGAAATCAGGAACTCTAGAAGAATTCAGATTTTTAACACGAGAGTAAACGTAAAAAGAAGGTTTTACAAGACTCACGTTAACAATATTGCAGCAGTACGCACACAATCGAAGCGCAGTAAGGATGGCTAGTGTAACTAGCAAGAATACCACGAAAAGCAAGAAAAAGAAGTACGCTATTAACTATTAACGTACCTGTCTCTTCCGAAACGAATGAGTACTGTATCTATGTGTGCGCTACCATCGACACTCCAAAGTCT
+
A<5946<<ABBBBBBACGGCCA@@;ABBC=BBBB@B@BBBCCCB?CC@C@C@>:9999)9?ACCCCCCCABB9A<==>?<,<@:@<@@@5?>B>B??;?@;;<<?=AA=@@@7=;>>AA???@AAAAAAA;AA@@=;:;=<:9;8=;?>A?>>>=@ADD9?@@@>><>C?BB>9>>8898&555-2A><<.22.2:==CB=;:6;5;>>?=A<>;888;>>>>@@@<@=AAA:>BB?AAAA887>>>>>>@>=ABBAAA==??A<@@@A@??====AF:??>>
@ATNG8:03223:05930
GATGGTAGGCGAGAGTGAGACGCAGTACTCATTCGTTTCGGAAGAGACAGGTACGTTAATAGTTAATAGCGTACTTCTTTTTTCTTGCTTTCGTGGTATTCTTGCTAGTTACACTAGCCATCCTTACTGCGCTTCGATTGTGTGCGTACTGCTGCAATATTGTTAACGTGAGTCTTGTAAAAACCTTTCTTTTTTACGTTTTACTCTCGTGTTAAAAAATCTGAATTCTTCTAGAGTTCCTGATCTTCTGGTATACACACTCGCTCGCTACCATCGACACTCCAAAGTCT
+
59AC:C;::;B@?@CBCCCAAAABCCAABBBB@CCCF=BC@C@AA@CEBB?BDBBB?B?BBBC?B?BBBBBB=>>;999898#77389:927A@A?ABC?BC>>=>BBB?ACDDCB<=8>>>:><???A=>=C=@@?>=>>>>@@?@@BB??:::A:6667//,/9<=???@@@A<@???>>/>:>>7>?BBBB)@<6666-6///===BBB<??@??(?@@?B=B=@?;???A>::5;:<<9<//*/=>9=AABAAAA;;;??@A@@@><8>>>@;;;<<?8<<5>A??
@ATNG8:03225:05925
GATGGTAGACACGTGTGCTCTCTCGTACTCATTCGTTTCGGAAGAGACAGGTACGTTAATAGTTAATAGCGTACTTCTTTTTCTTGCTTTCGTGGTATTCTTGCTAGTTACACTAGCCATCCTTACTGCGCTTCGATTGTCGTGCGTACTGCTGCAATATTGTTAACGTGAGTCTTGTAAAACCTTCTTTTTACGTTTACTCTCGTGTTAAAAATCTGAATTCTTCTAGAGTTCCTGATCTTCTGGAGATACACATGATACTCTACCATCGACACTCAAAGTCT
+
448:5:;CAABC;;6=<><<;;;;;:555555.5544)4C2909@<=<AA<??CAB?B@BBBC=?>?DBAA??=?<;;;::)/0*/<>:57??B@CAD900*000///066::66>>:876;A<==>@@655:777:495559999<<>>>:;:;;/659455.56866655555.55577+72:175777'66522'2558999999+5252$255561615705999:;A99558887A37795878<>>>@AAAAA@@888;;5;===>7//////(/557
@ATNG8:03226:05927
GATGGTAGCACGACACGACGATGTGTACTCATTCGTTTCGGAAGAGACAGGTACGTTAATAGTTAATAGCGTACTTCTTTTTCTTGCTTTCGTGGTATTCTTGCTAGTTACACTAGCCATCCTTACTGCGCTTCGATTGTGTGCGTACTGCTGCAATATTGTTAACGTGAGTCTTGTAAAACCTTCTTTTTACGTTTACTCTCGTGTTAAAAATCTGAATTCTTCTAGAGTTCCTGATCTTCTGGTAGAGCGTGCATATATCTACCATCGACACTCCAAAGTCT
+
>A@@=;ABBBBB<@B@:66666<@@BBCBCDGAGCCG>BB@B?BBA@AAA>BBBCB@C=@@AB?A?BBCAAA@@@8:;;<=+<A=A:73,34448<=<?BB=?@?CBB@CBBBCBBB??AA<A<A??==;;;<?BAA8;;>>BB@@???AB?=>=<>>><?D<@<@@@@@@@AA<AAABB5B;>4:9888)9:9::0;=>@A@@?>=8<===+;888><>=AA:>>AB888=B=B>>>AA8;;?<@B???@;:;@@===??@B==:=;;;@@@>>><DC>BB;;
@ATNG8:03229:05925
GATTAGTGTGTCTCTGAGAGTAGTACTCATTCGTTTCGGAAGAGACAGGTACGTTAATAGTTAATAGCTGTACTTCTTTTTTTCTTGCTTTCGTGGTATTCTTGCTAGTTACACTAGCCATCCTTACTGCGCTTCGATTGTGTGCGTACTGCTGCAATATTTGTTAACGTGAGTCTTGTAAAACCTTCTTTTTACGTTTACTCTCGTGTTAAAAATCTGAATTCTTCTAGAGTTCCTGATCTTCTGGAGATATCATCAGCGAGCTACCATCGACACTCCAAAGTCT
+
BAAABBBBA@ABCDFCCAAABEDCBBB@;?=@BBC<BC@C@CBCAAAB@CBBBC=B=AACC@F?BBB:99B>55.5555555"5;7;:;;3;;;;9==B=5;9;;;BBB@DBB;;9@=8<@B?B?BBCBBCBFADD;;:;BBCBBBBBDCDBBBBE@A;<<.;@;@=BBBBBB@@@<;=???2@7;7;>>>=+;@999,55;;;>;6668==>>1===@@@C>BA<@@?BA;;7;>AA@BBB>;<;5;:@ABACCDCCBBDCCCCCB?B;;;BBB?BB=AA<ABBB
@ATNG8:03237:05928
GATGGTAGCATCATGCATATCTCACCAGAAGATCAGGAACTCTAGAAGAATTCAGATTTTTAACACGAGAGTAAACGTAAAAAGAAGGTTTTACAAGACTCACGTTAACAATATTGCAGCAGTACGCACACAATCGAAGCGCAGTAAGGATGGCTAGTGTAACTAGCAAGAATACCACGAAAGCAAGAAAAAGAAGTACGCTATTAACTATTAACGTACCTGTCTCTTCCGAAACGAATGAGTACGTGTGCGACGTGTCTCCATCGACACTCCAAAGTCT
+
ABCB?CBCDDCCCBBBCCCCDDDBB?BBC@CCCC??>@@BCCCCAA>@AACACCBCBBBB3B?BBAAAAAACAA;A@BCCCC1BA=B?BAA9CBB?BABBECDDD?C=CC?CCB?BCBBBCCCCBBCCDCBB@BCBC@CCBBBBBB?C@BBB>BECCCBBA?CCCAAA?CC@BBB>?>BBA=?>?<<=<??1?C?B@>?CDBBB?B?@A>><>:>=AAA?BB@A@DC?B@CCC>CCG@???BCBBBBBCBBBBBAAABC@A>@@@BBBBBAB?>>6>>>>
@ATNG8:03240:05943
GATGGTAGGAGACACGTCGCACACGTACTCATTCGTTTCGGAAGAGACAGGTACGTTAATAGTTAATAGCGTACTTCTTTTTCTTGCTTTTCGTGGTATTCTTGCTAGTTACACTAGCCATCCTTACTGCGCTTCGATTGTGTGCGTACTGCTGCAATATTGTTAACGTGAGTCTTGTAAAACCTTCTTTTTACGTTTACTCTCGTGTTAAAAAATCTGAATTCTTCTAGAGTTCCTGATCTTCTGGGTGCGCTACAGTCTCTCTACCATCGACACTCCAAAGTCT
+
BCCC@CCC@CCCCCCCCCCBBDDCCCDCEBBB@BBBE>DF@BAABBEEDD?BCCBB?B@BBCD@C?CA@@CCDBB?=>>==,89/99979&3;>A>CBB=?<7<<>BBB?BBBBBCB?<?AB<@<@>>=@@@@;@DAA;>>B????>>BBBC>>>>:>>>=AA<A;??@@@@@AB<===>>2>:>:=<;;<.<?AAA9@@@;::A===4:::::';@@@@=A<AA<AAABBBB:>:>>?@@@;>>BB:::;BAAB???@@@@@A===38///;=;;9?<@A8A::;
@ATNG8:03242:05946
GATGGTAGGCGACATACATACGCGCCAGAAGATCAGGAACTCATAGAAGAATTCAGATTTTTAACACGAGAGTAAACGTAAAAAGAAGGTTTTACAAGACTCACGTTAACAATATTGCAGCAGTACGCACACAATCGAAGCGCAGTAAGGATGGCTAGTGTAACTAGCAAGAATACCACGAAAGCAAGAAAAAAGAAGTACGCTATTAACTATTAACGTACCTGTCTCTTCCGAAACGAATGAGTACTGCGTCTCACTCTCGCCTACCATCGACACTCCAAAGTCT
+
55>?;>CD@@@@CEBBBCAAACBBB?BBC@;<9A:0,0:>>0//9?>18:44-3;;44444$454449999:99808844444$4:29.777*337-388878::>;?;?@9>??9=?A899B@BBA@@@CBC?CC::89@@>@7977=<?BB?ABAA989C?BBBBAA>??:??=9=:888)255.222222#.3.3...66::;5858:=>:?;??C::8;B@@@BB?C@CCD=BBB@BC@@?BBBB??ABBD@@@B@@AC?B@@=@DAAAAA?>>=BC=CCBB
@ATNG8:03245:05942
GATGGTAGGCGTGTGAGAGTCTGCCCAGAAGATCAGGAACTCTAGAAGAATTCAGATTTTTAACACGAGAGTAAACGTAAAAAGAAGGTTTACAAGACTCGTTAACAATATTGCAGCAGTACGCACACAATCGAAGCGCAGTAAGATGGCTAGTGTAACTAAGCAAGAATACCACGAAAGCAAGAAAAAGAAGTACGCTATTAACTATTAACGTACCTGTCTCTTCCGAAACGAATGAGTACCTCTCAGACGCTCGTCCTACCATCGACACTCCAAAGTCT
+
444:59::::::=55/9///////9/:<<4?;666=:@9>=====>7:9.4.44444444$47333:3333333(3333333$33394;;53336;3//896(/(/826-.).66557:777:;5655735...(..55::88,2222,277778773822,2:939<45557<===>6666<?@@@@+;<:;;:<<444:38.4433-/17///9)///5:994:599818//,/<<;9;;5555:<<:;;<<;;5509@B;??CCCBBA?@5::59?<<
@ATNG8:03249:05936
GATGGTAGCGCATATCAGCGCAGCCCAGAAGATCAGGAACTCTAGAAGAATTCAGATTTTTAACACGAGAGTAAACGTAAAAAGAAGGTTTTACAAGACTCACGTTAACAATATTGCAGCAGTACGCACACAATCGAAGCGCAGTAAGGATGGCTAGTGTAACTAGCAAGAATACCACGAAAGCAAGAAAAAAGAAGTACGCTATTAACTATTAACGTACCTGTCTCTTCCGAAACGAATGAGTACGTGTGCGACGTGTCTCCTACCATCGACACTCCAAAGTCT
+
@?;;.4444;;B@@0////5==<@B<BBB?CABACC@C?@A@ACAB?A@@C>AA?@@???,A7;;DHMDDFBAA<ABABBCC3CB?A?AKM<BCG@<;;AAACED@C?BB?B@A>AACCCBBBBBBBCCDFFACBBB@BBBBBB;;7;?BCB@CCEB@@@A?ACBBBA?AB??A@?AB:::57978777787$/:96///:9>@>0/0/>>>*/0/>BBB?BCABBCD?A<;;;09;:49<><>?=??A978=@999???8939>>8=88999:4426>=6>444
@ATNG8:03249:05945
GATGGTAGGACGAGCGTCTGAGAGGTACTCATTCGTTTCGGAAGAGACAGGTACGTTAATAGTTAATAGCGTACTTCTTTTTCTTGCTTTCGTGGTATTCTTGCTAGTTACACTAGCCATCCTTACTGCGCTTCGATTGTGTGCGTACTGCTGCAATATTGTTAACGTGAGTCTTGTAAAACCTTCTTTTTACGTTTACTCTCGTGTTAAAAATCTGAATTCTTCTAGAGTTCCTGATCTTCTGGTGTCTGATCTGTATCACTACCATCGACACTCCAAAGTCT
+
CCCC?CCC?CCCD@AAA@@BBBBC?BBBBBBB?BCBE>CC@C@CBBBCDD@DDFCC@C@CCCD@C@CCCCCCCDF@@@AAB2AA=D;::9:ABC?BBB?AA>AAABDDACCCCCCCC?CBD@D@FCCCCBBB?BACC@BBBBDCBBBBBBBBBBC?CAB?::8:?CCCCDCBCB@BCCCC;B=@;;;;;;*;BAAB;AABBGIFHCC@BBBB5BCCCC@B@BB@BCCDCCC?B?BCCCBB>B?@<@CCBBDCCBCCCCCBAA?::9:CCCAA@BBB<@@;@BAA
@ATNG8:03251:05939
GATGGTAGTGTCAGTGCGCGTCGTCCAGAAGATCAGGAACTCTAGAAGAATTCAGATTTTTAACACGAGAGTAAACGTAAAAAGAAGGTTTTACAAGACTCACGTTAACAATATTGCAGCAGTACGCACACAATCGAAGCGCAGTAAGGATGGCTAGTGTAACTAGCAAGAATACCACGAAAGCAAGAAAAAGAAGTACGCTATTAACTATTAACGTACCTGTCTCTTCCGAAACGAATGAGTACACATCGTCGTGTCGTGCTACCATCGACACTCCAAAGTCT
+
>;@@;?>BBCBCBCCDCJJ9;:A@B@DCB?BDDD@@<@=A;;;ACC@CC?B?A@=9::::):?ABBBBBCCAAA<ABBDEEE5BA=@5;;;.;CC>BDCDDGFDC?@?AC@BCD@DCBCBBBBCCCDCBBCB<B@??<@BAAAB??=@?CBB?BBBECBBB?BCCBBB?BB?BBB=A@??=8??@=ADCCC2CC?B989CBD@?:>:=@?@:=:=@BBB?BB@@@BB?A?BBB=BBC?CCCCBBBBCBAAAAA???:::AAA@??;?@A@???AAC=@@:@999
@ATNG8:03251:05941
GATGGTAGTCTCAGATAGTCTATAGTACTCATTCGTTTGGAAGAGACAGGTACGTTTAATAGTTAATAGTCGTAACTTCTTTTTCTTTGCTTTCTCTGGTATTCTTGCTAGTTACACTAGCCATCCTTACTGCGCTTCGATTGTGTGCGTACTGCTTGCAATAATTGTTAATCGTGAAGTCTTGTAAAAACCTTCTTTTTAACTGTTTACTCTCGTGTTAAAAATCTGAATTCTTCTAGAAGTTCCTGATCTTCTGGAGAATACACATGATACTCTACATCGACACTCCAAAGTCT
+
<?@@:>==B=@=@5655<5555:555555944.44590959277///7:)/-6///)/)//983:.4444////)/:)//;;;)888+5/89/----50555056(-----5.55;:999<.555.4.5;555=;;6;<<<7<<<5//7///77//,/79355.4.49.4.444449394443454>>>+=9;6:6777$-(-----(/44445555<.5555$5555:5:5<>.5/7//)/7)/)/9=:<<8<::2///)////9/55777///8///=996/----(-8/:7;;
@ATNG8:03255:05923
GATGGTAGGTGCACATGAGTGTATCCAGAAGATCAGGAACTCTAGAAGAATTCAGATTTTTAACACGAAAGTAAACGTAAAAAGAAGGTTTTACAAGACTCACGTTAACAATATTGCAGCAGTACGCACACAATCGAAGCGCAGTAAGGATGGCTAGTTGTAACTAGCAAGAATACCACGTAAGCAAGAAAAAGAAGTACGCTATTAACTATTAACGTACCTGTCTCTTCCGAAACGAATGAGTACGTGTGCGACGTGTCTCCTACCATCGACACTCAAAGTCT
+
////)//0+;?@A<<AACBA@@@@A;@>@;>@?@??>A;@@;;;AB=AC=@=@@@BBCCC5C>ABC;<;0;;99,9@>>??>,>@292955&5::8=?BCBCAA@;@;>?;??A?BBBBCBCCDKKFABCCB@BCBL<;<BDBBCC?B?A00+0<<00+0>>;?AABB@;??*00/)//89:4:8<9<?;?;+884:::888;<?;;6597739489@00+0<00;AA=@;;;;0;@?<@A@985;;>7//9////8866//)///)/8757563---7(----
@ATNG8:03206:05978
GATGGTAGTCTCAGATAGTCTATAGTACTCATTCGTTTCGGAAGAGACAGGTACGTTAATAGTTAATAGCGTACTTCTTTTTCTTGCTTTCGTGGTATTCTTGCTAGTTACACTAGCCATCCTTACTGCGCTTCGATTGTGTGCGTACTGCTGCAATATTGTTAACGTGAGTCTTGTAAAACCTTCTTTTTACGTTTTACTCTCGTGTTAAAAATCTGAATTCTTCTAGAGTTCCTGACTTCTGGGTCTCTCTCTCACGCACTACCATCGAACACTCCAAGTACT
+
<556:666><<<666>>>>>>==666;;==<:59455)5<8>:CCCCCCCB;:6=@4:29;<:8>7::::555<<7<;;;;'8:5:;<=4<;;;6;<;5<@469B@@?<AA@?>@@@7<<<;?;@@AA@@@@7:9@??A99:BCBCBBBB@@?>@8>:;69B=B;DBBBBCCCC960977+7)/)/////$/:5555&5555<;;<C@<@??@+@>;AA?@7@D99:C@:998@;@A9:88<9;;/:A?ACFBB@AB?:99999@200<00*-:2,,)-)----5
@ATNG8:03207:05969
GATGGTAGCGCATATCAGCGCAGCCCAGAAGATCAGGAACTCTAGAAGAATTCAGATTTTTAACACGAGAGTAAACGTAAAAAGAAGGTTTTACAAGACTCACGTTAACAATATTGCAGCAGTACGCACACAATCGAAGCGCAGTAAGGATGGCTAGTGTAACTAGCAAGAATACCACGAAAGCAAGAAAAAAGAAGTACGCTATTAACTATTAACGTACCTGTCTCTTCCGAAACGAATGAGTACTATGTAGAGCTCTATACTACATCGACACTCCAAAGTCT
+
DDCJAD<69CDCCCCCBCEB@@9996;BD@CDFCB@?A?BBCBBBC@BB@C?BAA;;;;;*;>BBBBHFCCCDE=BC@@@@@0@C=C4;;;*;AA<@BCBDCCCC?C?BB@DCC?CCCBBBCBBBBDCBBBC@EDCC?B@@?BBBB<B>BAA=ACBBCBBB@CBBBAA=AA=AA@>AA::939?>;::::9:%0;:80/0;;BBB?@?:AAC?B>>>C;;7;ABBBDDAG@CCC>CCC?CCCBBCCBABBBBBAAA>>>CCCDABBB@A@@@A;;;188-;AAA
@ATNG8:03210:05983
GATGGTAGCGGCATATCAGCGCAGCCCAGAAGATCAGGAACTCTAGAAGAATTCAGATTTTTAACACGAGAGTAAACGTAAAAAGAAGGTTTTACAAGACTCACGTTAACAATATTGCAGCAGTACGCACACAATCGAAGCGCAGTAAGGATGGATAGTGTAACTAGCAAGAATACCACGAAAGCAAGAAAAAGAAGTACGCTATTAACTATTAACGTACCTGTCTCTTCCGAAACGAATGAGTACAGAGAGTACGATATGTCTACCATCGACACTCCAAAGTCT
+
44::590///)///5<<999955599099;6665:99.5.54=<<;?7::594456<>@@@+<9<??>@666<<<4<<:<<<<*::5:.555&6<>9>666B==<@7?;?A?BCC=?@ABCCBBBCCCCBCCCBCGCB@BBAA@>>>:=5@9916>>BBB@@=@@@@AA=@@;=:818;877*3:94:===B1@@@BBBBCAAAB=@9????:?=AABAA?AECBCBBAD?BBB=B@@=ABBCDCCBBBBBBBBBBBAAADCAAAA=@A@@?????C=A@=@=9:
@ATNG8:03214:05987
GATGGTAGCTCACGTACGTCACACGTACTCATTCGTTTCGGAAGAGACAGGTACGTTAATAGTTAATAGCGTACTTCTTTTTCTTGCTTTCGTGGTATTCTTGCTAGTTACACTAGCCTTCCTTACTGCGCTTCGATTGTGTGCGTACTGCTGCAATATTGTTAACGTGAGTCCTGTAAAACCTTCTTTTTACGTTTACTCTCGTGTTAAAAATCTGAATTCTTTCTAGAGTTCCTGATCTTCTGGATAGCGACGCGATATACTACCATCGACACTCCAAAGTCT
+
8:<=?BAB@BB<====@;ABBBDDEDCCFCBC?CAA@8@@=A=@@>BAAA>@??AB?A?AAAC?D@BCBBBBCA@;97777(:<999?:6:A9:4:<?;9909?????>AAAA@B:9499?<=8>@C>>888<@@AA=A==777///66989;8828;=5;::>;==>@@@??<;;;AAA2=6=988878'8:999/9522>:857>.6555$275552838;;38<<@===9>9>=;;;>:>>>8855=C?858;;:<9:8@A??;>@@AD???@A=AA9>>==
@ATNG8:03222:05989
GATGGTATTGCGTGAGAGAGAGACCCAGAAGATCAGGAACTCTAGAAGAATTCTGATTTTTAACACGAGAGTAAACGTAAAAAGAAGGTTTTACAAGACTCACGTTAACAATATTGCAGCAGTACGCACACAATCGAAGCGCAGTAAGGATGGCTAGTGTAACTAGCAAGAATACCACGAAAGCAAGAAAAAGAAGTACGCTATTAACTATTAACGTACCTGTCTCTTCCGAAACGAATGAGTACTGTATCTATGTGTGCGCTACCATCGACACTCCAAAGTCT
+
<<<>@FCC@CCBBBCFCCCCCCAAA>BCC@CCDCCD@C?CCCCBBB@BB?B?CBA@@===.==?B@BBB@@A@:2:;999:9)8949/733&3;;4:;888987=5;57=8>>><>A@@@>878B???>>@>:@@AA<@@@ABC@@<?<?<@=@:::@@@A<AAA@AC>BB>B>;6;=:;:0:;;5:ADDD/8868@AA>>>@@;@:?:::;?;>=::;:>?>:966)/)/991:BC@BBB?;;;@???@>=>?BCBBAA@@>>><?@>>>?>?CC8<=6<>==
@ATNG8:03223:05972
GATGGTAGAGTACAGTGTAGTAGACCAGAAGATCAGGAACTCTAGAAGAATTCAGATTTTTAACACGAGAGTAAACGTAAAAAGAAGGTTTTACAAGACTCACGTTAACAATATTGCAGCAGTACGCACACAATCGAAGCGCAGTAAGGATGGCTAGTGTAACTAGCAAGAATACCACGAAAGCAAGAAAAAGAAGTACGCTATTAACTATTAACGTACCTGTCTCTTCCGAAACGAATGAGTACGAGAGTCAGAGCAGAGCTACCATCGTAATTGCGAAGTCT
+
A<AD;>>>CCC@>CCCCCCCECCBB@CCC>@@DB??<@>AAACAAAAGF?B?AACBBBBB3B@CEC9:9BDBBA=@??@@A?,@G5;5;;;.;AA=@A<;;BBAA=A?BB?CBC@BCCCBCCCCC<;<BBBB@BCBC@BBBBC@@?@B@DBA=AA@@@ACC@D;;;BB?BB@BB@570<>;300/69:;;;,;@=B9::DBA@A<@;@;;;6;7;;ECD@C;<;BAA?B@CCC@BCB@@@@BCCCCBBAAAFFBBBBAAAAABCC@A>====8=3;;CD@CCAA
@ATNG8:03225:06006
GATGGTAGTCTCAGATAGTCTATAGTACTCATTCGTTTCGGAAGAGACAGGTACGTTTAATAGTTAATAGCGTAACTTCTTTTTCTTTGCTTTCGTGGTATTCTTGCTAGTTACACTAGCCATCCTTACTGCGCTTCGATTGTGTGCGTACTGCTGCAATATTGTTAACGTGAGTCTTGTAAAAACCTTCTTTTTACGTTTACTCTCGTGTTAAAAATCTGAATTCTTCTAGAGTTCCTGATCTTCTGGACAGAGTGTGCAGATACTACCATCGACACTCCAAAGTCT
+
::<=?A@@@::;;<<<<B:66@??CCCC@9;905;;>2596525:@>@CC99;5544)47;;<<4625<;=<//)/:49:;;;+:;;5<<==4;;=9495925<.565<=>?CCBBBBBB?B@@>@?CCDCCCCC@BBBA?CBCBBBBAAAABABAAA>@AA@CC@F?BBFCBBBDC@C;;;;;*;9@4;9BBA0>@;::.99:959696;:>???+<966<8<?CD=:::999A>B?CBBA@@<@@@=@BBB;;;BCCCCCCDBCBCBGBBAC;;:::C>BB=B;;;
@ATNG8:03236:05972
GATGGTAGGTGCACATGAGTGTATCCAGAAGATCAGGAACTCTAGAAGAATTCAGATTTTTAACACGAGAGTAAACGTAAAAAGAAGGTTTTACAAGACTCACGTTAACAATATTGCAGCAGTACGCACACAATCGTAGCGCAGTAAGGATGGCTAGTGTAACTAGCAAGAATACCACGAAAGCAAGAAAAAGAAGTACGCTATTAACTATTAACGTACCTGTCTCTTCCGAAACGAATGAGTACGATGAGAGAGCTCTCTCTACCATCGACACTCCAAAGTCT
+
CABC@DBB?BCCCBBBCCCDDF@@@?BCE@BBAA;97;?BBCACBB?CB@C@BCCCCDCC5C@CCCCCCCCCCC>CCCCDDD5CC?B=@@@9@BC@BBBCCCDCB?B?BB?BBB?BBAACCCDBBBBCCCCB?BBCCBBCCCBBBB@B?BBB@ACCCDCBA=BCCCCB>??<ABC?BBBB@:A?>9>@@@@2@@=@///==>>?7;5:>@?;?:<>B<<6:BA?@BB?A@ABB>CCD@ECBCBBCBBBBBB@BBABABBA@@@??<?@AAAA>ABB=CC>B998
@ATNG8:03237:05962
GATGGTAGTGATACAGATCAGACACCAGAATATCAGGAACTCTAGAAGAATTCAGATTTTTAACACGAGAGTAAACGTAAAAAGAAGGTTTTACAAGACTCACGTTAACAATATTGCAGCAGTACGCACACAATCGAAGCGCAGTAAGGATGGCTAGTGTAACTAGCAAGAATACCACGAAAGCAAGAAAAAAGAAGTACGCTATTAACTATTAACGTACCTGTCTCTTCCGAAACGAATGAGTACGTGTGCGACGTGTCTCCTACCATCGACACTCCAAAGTCT
+
@@CB@CBCBCCBBCBBCCCCCCCBB@CBB@BCBBAB?A>@ABBCCC@BC>@<??@?=>>>1=@BBB@B@?>;<=3=@>?@@@,@B5;5;;;&:?@;<ABBCCDCCAC?BB@CCC@BBBABDDCB@BDDCCBB?DCCC?BABBCC@?;@;@@@<@BCBBBBA@CCCBCC@BB?AAA>AA@A@9===;::::9:%9?<?98:CBBBB?B?<>@A5;5;>B;;7;A;;;@@@BAFEE>B@@=?ADCBBB???ECCBBBBBABB;;7;00*0@9<<?@@@@<BC=B98/
@ATNG8:03253:05987
GATGGTAGTGTATATGAGAGTGTGTACTCATTCGTTTCGGAATGAGACAGGTACGTTAATAGTTAATAGCGTACTTCTTTTTCTTGCTTTTCGTGGTATTCTTGCTAGTTACACTAGCCTATCCTTACTGCGCTTCGATTGTGTGCGTACTGCTGCAATATTGTTAACGTGAGTCTTGTAAAACCTTCTTTTTACGTTTACTCTCGTGTTAAAAATCTGAATTCTTACTAGAGTTCCTGATCTTCTGGACGATCGCGCACTGACACTACCATCGACACTCCAAAGTCT
+
55<<7;@BBDCCCBCCCCFDCAAB@@@@AAA=A@@A9==;>,00//98:;9=CCCC?B<???:7=;>@BBBB==B?@@@@@.?@;>8>99->;=B=?>@>??;?AA??:5;9;<8665*//8<6<0558...33.588959::;;B???@@=<<>::5:;;:@A:><>ABAAAAA@:>8888)8:=:=====+=>?@@7<;@@@@B>=>18889(8::;:6:7<<-//;;;8;><@<@@?AAD>?::6:;<///67666///333...727555;;>;5515:3:77;
@ATNG8:03206:06014
GATGTAGTGTCAGTGCGCGTCGTCCAGAAGATCAGGAACTCTAGAAGAATTCAGATTTTTTTAACACGAGAGTAAACGTAAAAAAGAAGGTTTTTTACAAGACTCACGTTAACAATATTTGCAGCAGTACGCACACAATCGAAGCGCAGTAAGGATGGCTAGTGTAACTAGCAAGATTACCACGAAAAGCAAGAAAAAAAGAAGTACGCTATTAAACTATTAAACGTACCCTGTCTCTTCCCGAAAACGAAATGAGTACTACTCTCAGAGACACACTACCCATCGACACTCCAAAGTCT
+
CCCBBBBBDDBBBBDHEEBBBBBBABCCACFBB@@<@4;<BBAAB?;:79<===:999999#9:@?BBBBC?>?=5<=99;;;;%;;595:::::$::566AA@CCCBB?B?AA>@;;;6;BBCCCCCDCBDDDD;;6;A;:6;BA@?A:94;=A@B?BCBCCC@?=?ABA??<::9>BA=A@@@@@6?==;99:9:::#:;97949=:A@=159)99@:-28'7;99:@<@@@B@@@288-7788*8988*8???B@BBCB=>@BBCAAABBB@A>856.6=>>==67//)--)..00
@ATNG8:03208:06011
GATGGTAGAGTATCATGTGTATCTCCACGAAGAATCAGGAACTCTAGAAGAATTCAGATTTTAACACGAGAGTAAACGTAAAAAGAAGGTTTACAAGACTCACGTTAACAATATTGCAGCAGTACGCACACAATCGAAGCGCAGTAAGGATGGCTAGTGTAACTAGCAAGAATACCACGAAAAGCAAGAAAAAAGAAGTACGCTATTAACTATTAACGTACCTGTCTCTTCCGAAACGAATGAGTACGAGAGAGCACACGTGTCTACCATCGACACTCCAAAGTCT
+
////)/7:@BA;;>=666<555555.////)//)/77<7=9=CBBC;;:;B?C>AAC;;;;.5<>DCBCBABCBJ=CBABAAA0AA>B4;;/:BB=ABBBBBCCC<@<@B?BCB?BBBBCBBBCCCCB@CCDADFAA?ABB@@@@A=B?BAB@BCDBBBBB@CBBBCC?997:A@3:99999+9==9999999$9=89744>=AAA7772;==.6.5=C;<9;BBBBCBAC@CDD>ECC@BAABCDBBAAACCCCBB@@BBBA@B=><=@@BCBBBBB@BA:A990
@ATNG8:03208:06015
GATGGTAGTGCGTGAGAGAGAGACCCAGAAGATCAGGAACTCTAGAAGAATTCAGATTTTTAACACGAGAGTAAACGTAAAAAAGAAGGTTTTACAAGACTCACGTTAACAATATTGCAGCAGTACGCACACAATCGAAGCGCAGTAAGGATGGCTAGTGTAACTAGCAAGAATACCACGAAAGCAGAAAAAGAAGTACGCTATTAACTATTAACGTACCTGTCTCTTCCGAAACGAATGAGTACGTGTGACGTACGTGAGCTACCATCGACACTCCAAAGTCT
+
555=9@A:::555;<>>>>=@@;95)5996;BAA;9058555;;>@85879777/0/;;;+:5:::444:;;;;133444444#4<8<.444&5997<::9;99<<1905=9===?BCC>ABBDCCCCCCA@@=AB;;69999@ACA<A=@::49@>>D>BC@B?@?AC=??:=99299988*88877777'7<8=:?;9933767755567838=@@??CAA@BAB@C@CCE>BAA>???ABAAABCBBCAA@BBCCBBA?@7848AAAA897=>199,8<<<
@ATNG8:03220:06033
GATGGTAGGCACTGGCGCACACATCCCAGAAGCATCAGGAACTCTAGAAGAATTCAGATTCTTAACACGAAGAGTAAACGTAAAAAGAAAGGTTTTATCAAGAACTCACGTTAACAATAATTGCAGCAGTACGCACACAATCGAAGCGCAGTAAGGATGGCTAGTGTAACTAGCAAGAATACCACGAAAGCAAGAAAAGAAGTACGCTGATTAACTATTAACGTACCTGTCTCTTCCGAAACGAATGAGTACACACTCTCATATGACACTACCATCGACACTCCAAAGTCT
+
445;8==<39////)///99666>>>4<::.5555<996;5//////9,/-393/////)/:)4.44444.4::888(3344<<<*;:909.444&/7773//)//66688-3,37,33,31777356;==>CBBBB<<5;000+00/9:78:5;9>;;>@BC?CBBC@CCCBBB>@?@CBB>ABBBD<A9:9:BCC9AA>AB@A@>.-,,),),---(-(-.33949:79998383...'.58(..337555:>777@:;;;;DCBBBBAA>ABBBBBBCAB>AC>FCBB
@ATNG8:03229:06023
GATGGTAGCACGACACGACGATGTGTACTCATTCGTTTCGGAAGAGGCAGGTACGTTAATAGTTAATAGCGTACTTCTTTTTCTTGCTTTCGTGGTATTCTTGCTAGTTACACTAGTCATCCTTACTGCGCTTCGATTGTGTGCGTACTGCTGCAATATTGTTAACGTGAGTCTTGTAAAACCTTCTTTTTACGTTTTAACTCTCGTGTTAAAAATCTGAATTCTTCTAGAGTTCCTGATCTTCTGGGTGTATCAGCGAGTATCTACCATCGACACTCCAAAGTCT
+
::<==A;<555;556>==>>665=;;;<=@@@AEAAA>AC@BAJBB?ACC@BBBCC?C@ECBA?B@CCBBAA???=@@CBD1>>=@AAA9@9:86>==8?C@@AAAAA>ABBBBB>???;;6;8<<<;////*/9::@B@>@@A=888889<;<:(000*/95;8<BB@::///)//555&549499999(9;////&/)/79<<555505@@@+==?=<9<9==:=BBB@??<@=@@>@@@?CBCC?CCCCBBBABBCCBBBB@@@8;;A;;:AA??<?A:A998
@ATNG8:03242:06057
GATGGTAGGCGATAGTGAGACGCAGTACTCATTCGTTTCGGAAGAGACAGGTACGTTAATAGTTAATAGCGTACTTCTTTTTCTTGCTTTCGTGGTATTCTTGCTAGTTACACTAGCCATCCTTACTGCGCTTCGATTGTGTGCGTACTGCTGCAATATTGTTAACGTGAGTCTTGTAAAACCTTCTTTTTACGTTTACTCTCGTGTTAAAAAATCTGAATTCTTCTAGAGTTCCTGATCTTCTGGTATACACACTCACTCGCTACCATCGACACTCCAAAGTCT
+
9;BC;DAB?BCCCBBBCDCCCICCCCCCCCBB=B???:@C?C@BBCBCBB@BBCCC?A?BBBB>B?BBBCCBAAA?CBBBB1???A99829A@@<>@B?BB?BBBBBB@BBBBBB@?:?BD=D<@@?>>=>>=AA@B<>>>BBB>>>A@????@A<>>>=AA<@;?AABB@@@A;?@BGD5A7:7:?AAA/AA@@@9@@@>>>>;99088788%8:::?<@9@A;AACB>>>;><AAAA@@;@?A<AA@>>===>>>>:8:A@@@@<>:;:>>>A@@<AA:AAA=
@ATNG8:03247:06039
GATGGTAGCACACGAGATCTCATCGTACTCATTCGTTTCGGAAGAGACAGGTACGTTAATAGTTAATAGCGTACTTCTTTTTCTTGCTTTCGTGGTATTCTTGCTAGTTACACTAGCCATCCTTACTGCGCTTCGATTGTGTGCGTACTGCTGCAATATTGTTAACGTGAGTCTTGTAAAACCTTCTTTTTTACGTTTAACTCTCGTGTTAAAAATCTTGAATTTCTTCTAGAGTTCCTGATCTTCTGGGCAGACTCTCACACGCCTACCATCGACACTCCATGTCT
+
A@AB?BB??@DECCCCCACBC;66A@?@CBBA>B<<;)9@29.9>:BB@@=@BA>><>00/8;6;@A@BBBBBA@:99777$786=?==5===B>BBC=A@499?A??<?AA=??@A=AAB=A<ABA@>;;<=AA@?<?@@CB@@>>>DDDB@?>8;8818?<A=@??;;:>::47////'/37(//7777$76223-2,36...768:8<>>>.=99478066(6818<;<?;;6;;?AA@??7::<>6=9:///777@AAAA=9===9:///9::AAD<@>>>::
@ATNG8:03252:06030
GATGGTAGTATATCGCGTCGCTATCCAGAAGATCAGGAACTCTAGAAGAATTCAGATTTTTAACACGAGAGTAAACGTAAAAGAAGGTTTACAAGACTCACGTTAACAATATTGCAGCAGTACGCACACAATCGAAGCGCAGTAAGGATGCTAGTGTAACTAGCAAGAATACCACGAAGCAAGAAAAAGAAGTACGCTATTAACGTATTAACGTACCTGTCTCTTCCGAAACGAATGAGTACATAGATATACGTATAGCTACCATCGACACTCCAAAGTCT
+
<<;?<A5:444555;999=9999;;499<.455555.5699;555<.5525.4;7///00$/)///::<==333(339444&4<.5.590955.599>;=<97273//)/88388/////55599;95546<4458544;<5456:;:///:8779:=6;88833-33/337,7===8===8==<;;)8;6;<<<://-6060-....05055444.4:888::-3-388088929::<;BBB884@733=@:9><5555550522277788949=05222
@ATNG8:03253:06014
GATGGTAGCACGACACGACGATGTGTACTCATTCGTTTCGGAAGAGACAGGTACGTTAATAGTTAATAGCGTACTTCTTTTTCTTGCTTTCGTGGTATTCTTGCTAGTTACACTAGCCATCCTTACTGCGCTTCGATTGTGTGCGTACTGCTGCAATATTGTTAACGTGAGTCTTTAAAACCTTCTTTTTACGTTTACTCTCGTGTTAAAAATCTGATTCTTCTAGAGTTCCTGATCTTCTGGAGATACACATGATACTCTACCATCGACACTCCAAAGTCT
+
45;<8<DFBBAA=><=A>>>><;@BBAA@@@A;BAAB=AA?A?CBBBBCD?BABBC?BACDCB?B>??BBBCB>@833333$373<998(37836;=;7<A9=>A@>@;@:::B????@@@<@;?@BBAAAA=AA??<>>?@AAB???@AA:;:A<>>@=BB<?:>>@AA?A99919;<,=4<7::EDE/@@@@@:@BBA>>>;:;8=AAA/A;;;AD;9868CFBBBC:?:>AAADC:>>A::::==<A@>>=CCCDCBC@@=@BBBBBBBBB?CG>CAAA
@ATNG8:03253:06032
GATGGTAGCTATACGTATATCTATGTACTCATTCGTTTCGGAAGAGACAGGTACGTTAATAGTTAATAGCGTACTTCTTTTTCTTGCTTTCGTGGTATTCTTGCTAGTTACACTAGCCATCCTTACTGCGCTTCGATTGTGTGCGTACTGCTGCAATATTGTTAACGTGAGTCTTGTAAAACCTTCTTTTTACGTTTACTCTCGTGTTAAAAATCTGAATTCTTCTAGAGTTCCTGATCTTCTGGTAGAGCGTGCATATATCTACCATCGACACTCCAAAGTCT
+
@@AC?CBBBD>DDCCCCCCCCFGBBBBBBDFGACDCD=CC@C@BCBCCBC?DBCCB@D>A@CC?C?AAAAACBCB=AADCC2BB?B<<<7?BAA@BBB@BB>?@@CCB>ABBCB@@@=>AA;@;>>>>?>>><AAAA9><AAA===AAA>>=>>?<;=<=AA=A=>>>>AAAAA<AAACA5B>D:88777(8>:;;6;B===AD?==8=>=>/>@@@B=B=AA<???B???<B:??@@@@8::A<@A@>>>???@A@?>D@@@;=7>?>>@?<>>@<DF>C@@@
@ATNG8:03254:06050
GATGGTAGCTCGCTGATGATATCTCCAGAAGATCAGGAACTCTAGAAGAATTCAGATTTTTAACACGAGAGTAAACGTAAAAAGAAGGTTTTACAAGACTCACGTTAACAATATTGCAGCAGTACGCACACAATCGAAGCGCAGTAAGGATGGCTAGTGTAACTAGCAATAATACCACGAAAGCAAGAAAAAGAAGTACGCTATTAACTATTAACGTACCTGTCTCTTCCGAAACGAATGAGTACTACTCTCAGAGACACACTACCATCGACACTCCAAAGTCT
+
AAAB?BBBCC@C@BBBEECCBBBBGFHCC@CBCBAB?B?BBCABAC?::7:?AA@A@@@@/A>BBBEBBBC@@?69994999$9;6;4;;;0;=>:<A<ABACDIAC@BC@CBB@BBCCDDCBBCCCDCCBB@BCCB@BBCCCCAA>B@CBB@BBBBCCBB>AABBCC@BA>AAA4:::::,8??<ABBBB3BC?B>878B>=A9>5;99748:;<A;;6;B??@@A@C@CCD=BBC?BBCCBBBBBBBBBCCCBBBBBBBBBBB=AA=>=@>;;;5::/@;::
@ATNG8:03212:06068
GATGGTAGGCGAGAGTGAGACGCAGTACTCATTCGTTTCGGAATGAGACAGGTACGTTAATAGTTAATAGCGTACTTCTTTTTTTCTTGCTTTCGTGGTATTCTTTGCTAGTTACACTAGCCATCCTTACTGCGCTTCGATTGTGTGCGTACTGCTGCAATATTGTTAACGTGAGTCTTGTAAAACCTTCTTTTTTACGTTTAACTCTCGTGTTAAAAATCTGAATTCTTACTAGAGTTTCCTGATCTTCTGGGCTGCGCTGATATGCGCTACCATCGACACTCCAAAGTCT
+
555;6;<:29@9;5@<BBCBB@BAA@BABBBB?BAAD>A@;B,////89::7;CCDC@B=??:=7;<<A===887@<9899999"7717ACD>BB??598?9999.9?>>:948>>@>>==89AA5;6;>===:;;;?@;;8;@A@ABB>>>>>AAA??:788;>?:><>A@@@@@AA:?>AAA6A9<6<98989'9;799--,-7---988:07888(8<<=>:=:==6:;@A=A898098=::9//)-777.7-//====AA?>>@AAAAA9>>@AAAA=;==CD:A=>>
@ATNG8:03212:06097
GATGGTAGCGCGACGAGCGTAGACCCAGAAGATCAGGAACTCTAGAAGAATTCAGATTTTTAACACGAGAGTAAACGTAAAAAGAAGGTTTTACAAGACTCACGTTAACAATATTGCAGCAGTACGCACACAATCGAAGCGCAGTAAGGATGGCTAGTGTAACTAGCAAGAATACCACGAAAGCAAGAAAAAAGAAGTACGCTATTAACTATTAACGTACCTGTCTCTTCCGAAACGAATGAGTACGAGAGTCAGAGCAGAGCTACATCGACACTCCAAAAGTCT
+
@CBB?BBBBBBC@AACCCCCBB@@@;@BC@BA@@;;6;;@@@AB@A>AC>A?BAAABCCC3D@BB9::BAA???5==;;;;;*;C<A5;;;*9=>=@AA?BB@:;69?AB@BBC@BBBCBCBAABCGIEDBC>BCA@=A;;;BBBC>B>BBB?BCBBBCCC?BAABBC@::58?><A@@AA:;;;8889999%9<9;979@AA@@:=9668:1:9<:@?@<@@@ACCC?C?BCC=9::?BBCDDDBBBB@@ABDDBBBBBDDCAA>@AAA;;;<<<1888);:::
@ATNG8:03213:06099
GATGGTAGATACTCGCTGATACACCCAGAAGATCAGGAACTCTAGAAGAATTCAGATTTTTAACACGAGAGTAAACGTAAAAAAGAAGGTTTTACAAGACTCACGTTAACAATATTGCAGCAGTACGCACACAATCGAAGCGCAGTAAGGATGGCTAGTGTAACTAGCAAGAATACCACGAAAGCAAGAAAAAAGAAGTACGCTATTAACTATTAACGTACCTGTCTCTTCCGAAACGAATGAGTACACATCGTCGTGTCGTGCTACCATCGACACTCCAAAAGTCT
+
BBBD@CCCCCCCCABAJFDDFCBCC>CDF?BAB@;;8;?BBB@@?B>AC@C@BB??>BBB3B?BBCBBBBCB@@8?<:44449#44.439990;9;6;;;ACCBCBAB?BC?BBB@BBCCCCCBBBGICDCCC@CC??>ABBBCCAA>B?B@@?ACCCCBBC@CCBBBB?9979BB=BC>>=8;<<999:99:%9@:@ABABB@;<*/,/:>>7<7<=A;;7;A@@@AA@C@AAA<ABE?BBCBBCCCDC??>8::A@??????C??;?AAAAB@@=>*000+0000
@ATNG8:03215:06103
GATGGTAGTGTGTCTCTGAGAGTAGTACTCATTCGTTTCGGAAGAGACAGGTACGTTAATAGTTAATAGCGTACTTCTTTTTCTTGCTTTCGTGGTATTCTTGCTAGTTACACTAGCCATCCTTACTGCGCTTCGATTGTGTGCGTACTGCTGCAATATTGTTAACGTGAGTCTTGTAAAACCTTCTTTTTACGTTTACTCTCGTGTTAAAAATCTGAATTCTTCTAGAGTTCCTGATCTTCTGGGATGTGTGCGCAGTGCCTACCATCGACACTCCAAAGTCT
+
8889<?:?@<AB;;;=;A?BBBB@@@BBAAAE@BCDD;BB@D@CCBBBCB?ABB:;59=@BAC<A>ACCCCBBBC?BBBBB0>@=BBDG@FD@@?ACC@BA=ABCBCG@CCCCDCCC@BCC?@?ADBBBCCC@BBCCBCBBBCCCCCCCCBBBCD?CCC@BB@B@BCCDCCCBB=A;;;;.;=A<@ABBB0A@A@A;B@@@BCCCBCAFGFF5CBCBC?A=AC@BBBCCBB@D@CCCDBB?BCEE>CAAABCCCCCCCCCFABBB?@@@BAA@A:;8;D<B@;;
@ATNG8:03218:06076
GATGGTAGAGTACAGTGTAGTAGACCAGAAGATCAGGAACTCTAGAAGAATTCAGATTTTTAACACGAGAGTAAACGTAAAAAGAAGGTTTTACAAGACTCACGTTAACAATATTGCAGCAGTACGCACACAATCGAAGCGCAGTAAGGATGGCTAGTGTAACTAGCAAGAATACCACGAAAGCAAGAAAAAGAAGTACGCTATAACTATTAACGTACCTGTCTCTTCCGAAACGAATGAGTACGTGTGACGTACGTGAGCTACCATCGACACTCCAAAGTCT
+
ABAB?BA<==BC@CC>C@@BA@955.55;8=@@@CC?B?:9;A@?@?@?:>;??>>8C?C+B>@BBBBBBBBBC>B=@ADDE16;@B<GDD4DDD@CCCCBCCCD@B>BB?A;;6:@@@DBBCIGJC;;;CC@@@CC@AABCAAAB?B?BAB>B@@@BCAA@AABBBD?BC@BBB@?????8>>@@DCCCC3CC>?999@98//6)//9847256;0/)//:::;;7;7444/4<=4::888==@?@><@@?????@?AAA@A@<@????>@@@@:@@8>999
@ATNG8:03219:06067
GATGGTACGGCGACATACATACGCGCCAGAAGATCAGGAACTCTAGAAGAATTCGAGATTTTTTAACACCGAGAGTAAACGTAAAAAGAAGGTTTTACAAGACTCACGTTAACAATATTGCAGCAGTACGCACACAATCGAAGCGCAGTAAGGATGGCTAGTGTACTAGCAAGAATACCACGAAAGCAAGAAAAAAGAAGTACGCTATTAACTATTAAACGTACTGTCTCTTCCGAAACGAATGAGTACTGCGTCTCACTCTCGCCTACCATCGACACTCCAAAGTCT
+
////)////)//:79566><<<=>CA=>994599@99296=;;00/05//)/1333:333333#3,333,38773333(3733333$38,3,377+7:96333339977,3,39255:38222;=556=996>@99459>?;@:9:@A::599<;;7;?::9=00/;;;4504;-338278333,3872898999%33/33==8888;1713222+22'.37/////:5668<8<<<5<<<9==<<>>=<<<566>@??@BBEDD?BBB@CCCCAA;::8?>>8A000
@ATNG8:03222:06066
GATGACACGTGTGCTCTCTCGTACTCATTCGTTTCGGAAGAGACAGGTACGTTAATAGTTAATAGCGTACTTCTTTTTCTTGCTTTCGTGGTATTTTTGCTAGTTACACTAGCCATCCTTACTGCGCTTCGATTGTGTGCGTACTGCTGCAATATTGTTAACGTGAGTCTTGTAAAAACCCTTTCTTTTTTACGTTTACTCTCGTGTTAAAAAATCTGAATTCTTCTAGAGTTCCTGATCTTCTGGTATGACTAGTGTACTACTACCATCGACACTCCAAAGTCT
+
EDCBAC>>DCDD;;:CBBBCCCCBA@;;9;CCF>CC@C@CCCCCCB?@BB:98:=AA@@?BACDCCCCC@?<99999)9@>?99:(7;;>9??ACCC1<BAAAA=AAA@B@>=9=00+0599:77=BB?BBBB@BA>>D?;;=>==<;---(---(-8).).>?><<9:74;<7777$22'25,222222#26669/6222288855(.....#..5883928828;99837/74<73787,3884>:=BBBCCCAAAAA??@==<5:;>>==>AAA<@D8>=??
@ATNG8:03224:06088
GATGGTAGCACACGAGATCTCATCGTACTCATTCGTTTCGGAAGAGACAGGTACGTTAATAGTTAATAGCGTACTTCTTTTTCTTGCTTTCGTGGTATTCTTGCTAGTTTACACTAGCCATCCTTACTGCGCTTCGATTGTGTGCGTACTGCTGCAATATTGTTAACGTGAGTCTTGTAAAACCTTCTTTTTACGTTTACTCTCGTGTTAAAAAATCTGAATTCTTCTAGAGTTCCTGATCTTCTGGCGCTCTGTCACGTCTGCTACCATCGACACTCCAAAGTCT
+
448959>@?:=<;;;=@BBAAA<<@<666=<<9AACA;?<9=8@@;B>AB=AC@@A@B?BACC>A=@BBCB???@>:8898(3@<BCCC=CCBB?BBD?BB=<<<A@@A=BBBCBBBB?B>@;@;=>>?????;@DDD9<;?@@@?>?@@@@===A<@@@<@D<@;?AAA???AA:>>ADD5B:>:>?AAB/AA666,8==::;@@@@;>>>>>'>768A=A:>>:>?>??:;7;=BBBBAA<>>>:;;;>??@AACA>>===AAAA<@@@@>>>AAA=DD:A:::
@ATNG8:03225:06062
GATGGTAGAGTAGTCATGTGTATCTCCAGAAGATCAGGAACTCTAGAAGAATTCAGATTTTTAACACGAGAGTAAACGTAAAAAGAAGGTTTTACAAGACTCACGTTAACAATATTGCAGCAGTACGCACACAATCGAAGCGCAGTAAGGATGGCTGTGTAACTAGCAAGAATACCACGAAAGCAAGAAAAAGAAGTACGCTATTAACTATTAACGTACCTGTCTCTTCCGAAACGAATGAGTACGAGAGAGCACACGTGTCTACCATCGACACTCCAAAGTCT
+
////)//:@=@0/////55<97///0)---(-//:;>7;9;@@@@@@=AC?C@ABA;;;;;*;9@@BBBABACCC<BACCCCC0AB>A?CCC<CCCAD@@@BAB@@?@@DC=@??@CBCCDBBBBCCDCCCCC@CEBB>BBEDDCA@=B@BA@=@@@AAAB?ABBBCC?::99AB@BBBBF>C??<?AAAA3AB?BBBBBBAAA5859@>@1838>CBB@BCAAABB@G@;;;0;@@=@ACCCC@??BBBBBBB???AAAABBBB?BBBBBBBBBB?AA<A997
@ATNG8:03225:06069
GATGGTAGTGTCAGTGCGCGTCGTCCAGAAGATCAGGAACTCTAGAAGAATTCAGATTTTTAACACGAGAGTAAACTGTTAAAAAAGATGGTTTTACAAGACTTCACGTTTAACAATATTGCAGCAGTACGCACACAATCGAAGCGCAGTAAGGATGGCTAGTGTAACTAGCTAGAATACCAACGAAAGCAAGAAAAAAGAAGTTACGCATATTAACTATTAACTGTACCTGTCTCTTCCGAAACGAATGAGTACGAGAGAGCACACGTGTCTACCATCGACACTCC
+
::<>;>CBA<<<@;;>=<;;95599.49>.5999==4=39;<:::;7:::=8<;777;;:$0*///69773338/7733,33333#333339;;.88:*////(/;9777.7,33632215:=:>;;;<<;99<<;;6;===8<<;;?=BA?C?A@@=B:;9>9:9?CCCCCBBB@:::>*/)//8:5;;<4333333#37133,37933333,36;333385./.3383533----052-..'28845522258::::888872222222222.26...333335+
@ATNG8:03225:06080
GATGGTAGCTCACGTACGTCACACGTACTCATTCGTTTCGGAAGAGACAGGTACGTTAATTAGTTAATAGCGTACTTCTTTTTTCTTAGCTTTTTCTGTGGTATTTCTTGCTAGTTACACTAGCCATCCTTTACTGCGCTTTCGATTGTGTGCGTACTGCTGCAATATTGTTTAACGTGAGTCTTGTAAAAACCTTTCTTTTTACGTTTACTCTCGTGTTTAAAAATCTTGAATTTCTCTAGAGTCCTTGATCTTTTCTGGATAGCGACGCGATATACTACCATCGACACTCCAAAGTCT
+
//;;7:?0555;;;=>CCAA;CBCBB=@;;??9?>=9055.5.5<777//)/;//01<.4.444.438;89:54376333333#3739933333$3//6:(////(/3.222957/9995526616=:(//(//..33555,58883555::89777<779775+2221677/8388<88588:/555777(74;:.77@@@)77757.6...3667888'2255'257.7507;17=D>@>AA@?3718><////(/..277688A;7555:7778:==?=AAA>>>AAAA<@@9@;;;
@ATNG8:03236:06105
GATGGTAGGACGAGCGTCTGAGAGGTACTCATTCGTTTCGGAAGAAGACAGGTACGTTTAATAGTTAAATAGACGTAACTTCTTTTTCTTTGCTTTCGTGGTATTCTTGCTAGTTACACTAGCCATCCTTACTGCGCTTCGATTGTGTGCGTACTGCTGCAATATTGTTAACGTGAAGTCTTGTAAAACCTTCTTTTTACGTTTACTCTCGTGTTAAAAATCTGAATTCTTCTAGAGTTCCTGATCTTCTGGTATACACACTCGCTCGCTACCATCGACACTCCAAAGTCT
+
8:;<9<==75559999444449772////;/5.544:188.4.44.499<<7555555)5.5<<;)//)////:/669<<.55555$55:0546>09955.55:5:<6;;;;;;9=<<<B@??<@BB?D@BBBC<;:B=B@@@=BBBACBB;;9CCCCCCD@DBB>;;7;=C@<00*0===:B;;;;.;>B5;;;;;*;9?@@=B@@@@@@???:?@@@1BD@:;2;4;@>BCC@@@B7<7<AAAAB>B@B?BFFKJBBBDDE;;;BBBBCC?BBAAABCB::9:B9BAAA
@ATNG8:03239:06082
GATGGTAGTATCTGTCTACGAGAGCCAGAAGATCAGGAACTCTAGAAGAATTCAGATTTTTAACACGAGAGTAAACGTAAAAAGAAGGTTTACAAGACTCACGTTAACAATATTGCAGCAGTACGCACACAATCGAAGCGCAGTAAGGATGGCTAGTGTAACTAGCAAGAATACCACGAAAGCAAGAAAAAAGAAGTACGCTATTAACTATTAACGTACCTGTCTCTTCCGAAACGAATGAGTACACACTCTCATATGACACTAATCGACACTCCAAAGTCT
+
95<A8<BA@@;;=CABADCCCCDBA>@CC>?ABC;;8;?BACCCBB@BC>A>ABAABCCD1C?A@??A==;777)7<<;;;:$9<39.55)59:5<?;ABBBAC?@?@G?BBC;;:AACABBCCCCCCCCC@CD@@>@ACDBBBB<@<@;;7;CBBABBC>A@BBBB@DC@@???AAABB>A??;99::::%0=:00/0=9?>C35326:9/917:A@?<?@AA@?@?A9?@A<?AA>AACBBBBBBBAAABBAACFEAAACCD@EDBBB@@@D@CD=B@@?
@ATNG8:03239:06108
GATGGTAGCTATACGTATATCTATTACTCATTCGTTTCGGAAGAGACAGGTACGTTAATAGTTAATAGCGTACTTCTTTTTCTTGCTTTTCGTGGTATTCTTGCTAGTTACACTAGCCATCCTTACTGCGCTTCGATTGTGTGCGTACTGCTGCAATATTGTTAACGTGAGTCTTGTAAAACCTTCTTTTTACGTTTACTCTCGTGTTAAAAAATCTGAATTCTTCTAGAGTTCCTGATCTTCTGGTATGACTAGTGTACTACTACCATCGACACTCCAAAGTCT
+
A??C@BB@CDCCBCCCBIJDEDBB?BCCCBB?B@@@;@@<@=@BBBBCCACGCCCAD?BBBE@C@BBDCCBCB@>;::::)9>;@@AEK9BBBB?BAA?AA>?AA@998:AA?ABAA>ACE@C?BBBBAAAAACA@@;>>AAA@@???A>>=><<8<=<:>B<@;??AADCDAD;CCCAA5A=D<@@@@@/@C>>>7>FAA??<<//)/////%//68>9>;AA<???@?>?9?<A?A@;;8<?E=BAB>>>>>???A@@@AAA@@<@@@@@@>>>?=?A:A>>>
@ATNG8:03240:06086
GATGGTAGTAGTACACTAGTCATACCAGAAGATCAGGAACTCTAGAAGAATTCAGATTTTTAACACGAGAGTAAACGTAAAAAGAAGGTTTTACAAGACTCACGTTAACAATATTGCAGCAGTACGCACACAATCGAAGCGCAGTAAGGATGGCTAGTGTAACTAGCAAGAATACCACGAAAGCAAGAAAAAGAAGTACGCTATTAACTATTAACGTACCTGTCTCTTCCGAAACGAATGAGTACACATCGTCGTGTCGTGCTACCATCGACACTCCTAAGTCT
+
CCAA>ACCBBBC=CAAAIDGDBBBB?BEE@CCCC@A?B;<;HDGBB?BD@DAA@@@@@@@,@<@BBBBBBB:::/:>;;;;;*;C=A5;;;&9@@=A;96@@A@C?BABC?BBB@BCCCDEFEBAACCCCCE?BABA?ABCBBCBD=@=@@@=@DCBBCCC@CCDDDD?@?;?BB?CCCCC>BAA>ACBBB3BD@B@@@BBAAA7;5:A::3:388@@@;@A@@ABB@C?CCC>BCC?AAACDDBBBB??;@000A@@@CECCBA>A???BBABBB?BA?AAA>
@ATNG8:03241:06103
GATGGTAGTGATACAGATCAGACACCAGAAGATCAGGAACTCTAGAAGAATTCAGATTTTTAACACGAGAGTAAACGTAAAAAGAAGGTTTTACAAGACTCACGTTAACAATATTGCAGCAGTACGCACACAATCGAAGCGCAGTAAGGATGGCTAGTGTAACTAGCAAGAATACCACGAAAGCAAGAAAAAAGAAGTACGCTATTAACTATTAACGTACCTGTCTCTTCCGAAACGAATGAGTACTATGTAGAGCTCTATACTACCATCGACACTCCAAAAGTCT
+
55>E@CBBCCCBBBCCCCCCCCCCC@BBC>@@C@@@7;9>BA::8B>BA>B???<97333$34>:<==<A@???5<=?9:::'49458@@@9BBB?BBBCCBCCC@D@DG?DCC?BBBBBCCCBCCECBBBB@BCCC>@@A@BA996;>B@@>ABBCCCBB?BDCCBB?BB?BBE>AA:::,8=>;99::::%:=;>:7:BBBAB<8676=?0;7;?C@@=@B@@@BB?B?CCD>BBB?BBBCCCCCCCCAAACCBAAAB@A>>>?:==B>>>?==>1888)9999
@ATNG8:03251:06073
GATGGTAGCTCTGCTCTGACTCTCGTACTCATTCGTTTCGGAAGAGACAGGTACGTTAATAGTTAATAGCGTACTTCTTTTTTCTTGCTTTCGTGGTATTCTTGCTAGTTACACTAGCCATCCTTACTGCGCTTCGATTGTGTGCGTACTGCTGCAATATTGTTAACGTGAGTCTTGTAAAACCTTCTTTTTACGTTTACTCTCGTGTTAAAAATCTGAATTCTTCTAGAGTTCCTGATCTTCTGGCGCGTATGTATGTCGCCTACCATCGACACTCCAAAGTCT
+
CBEB?B<<BB=BBBB@@?B?:69;>===@A9;.:<<83:<8<:=966@??7<<<<=9=<@>=A@DACEB@///994//////#/4.4:9;.7///)///)/;.555==>:?==@DBBB@AA@=A?AAABGECC@@@CC=CCCBBBDBCCCCEDCBB=@@@<@@>@@CCCCACACD@B@AAB9A@C=;<;;;*;;AAA9B;;0AA>0//)0/00$/7955.5.5;8=?;?@=B7?7?<<@@@=?@@:@@?;;;@@AAAABBBC=@@@<;;;:;AAA@@:@@9>000
@ATNG8:03213:06139
GATGGTAGTGATACAGATCAGACACCAGAAGATCAGGAACTCTAGAAGAATTCAGATTTTTAACACGAGAGTAAACGTAAAAAGAAGGTTTTACAAGACTCACGTTAACAATATTGCAGCAGTACGCACACAATCGAAGCGCAGTAAGGATGGCTAGTGTAACTAGCAAGAATACCACGAAAGCAAGAAAAAGAAGTACGCTATTAACTATTAACGTACCTGTCTCTTCCGAAACGAATGAGTACCTCTCAGACGCTCGTCCTACCATCGACACTCCAAAGTCT
+
DCCC?BBBCCCCCCCCCCCCCCCEE@CBC>A@CBBC@B@CCC@@?>9BC?B@BBAA@@@@2A>ACDBAACDBBB=A??BABA0AB?B@BEG;CCD@AAACCCCCE@B@BB?BAB>BCCCCCCDDCCCCBBCC?AC;;:<BBBCC@@>A@CBB@CECDBBBC@CCCBBB?BB@BBB=@@???8?@@=ABAAA2AA?????EBBBC?A;>>?C=A=BBE@@>@AAA@@@@C@CBB;AADACC@A@BD?BACBBBCBBBBBBBB?>::599><<=>AAA;>=6=888
@ATNG8:03214:06128
GATGGTAGTATATCGCGTCGCTATCCAGAAGATCAGGAACTCTAGAAGAATTCAGATTTTTAACACGAGAGTAAACGTAAAAAAGAAGGTTTTACAAGACTCATGTTAACAATATTGCAGCAGTACGCACACAATCGAAGCGCAGTAAGGATGGCTAGTGTAACTAGCAAGAATACCACGAAAGCAAGAAAAAAGAAGTACGCTATTAACTATTAACGTACCTGTCTCTTCCGAAAACGAATGAGTACGAGAGAGCACACGTGTCTACCATCGACACTCCAAAGTCT
+
884405:CA<<A@@ABC>C@@BBB=:;@?8<@<>>;7@=@BB;;:@@@?<A=:;:=<>=@,<=A?:;<<<<<<=5;:444444#44.55:<<1;;?:<@<A>0//:6:7=A;>>>:>><<BCCDCCECBBCCD@CCCB>AAAACDFE>B@A;;9<BBAACAB?ABBBBB?CB@BBB?CC@@@:787/737787$83/37333:666,2.28;C6A;AAE@@=@B@@@BA@B>:999-:@A>A@??BDFECABBBBDDDCBAAABAA@@<<<=><==??@<@B:A888
@ATNG8:03230:06141
GATGGTAGTGATACAGATCAGACACCAGAAGATCAGGAACTCTAGAAGAATTCAGATTTTTAACACGAGAGTAAACGTAAAAAGAAGGTTTTACAAGACTCACGTTAACAATATTGCAGCAGTACGCACACAATCGAAGCGCAGTAAGGATGGCTAGTGTAACTAGCAAGAATACCACGAAAGCAAGAAAAAGAAGTACGCTATTAACTATTAACGTACCTGTCTCTTCCGAAACGAATGAGTACGTGTGCGACGTGTCTCCTACCATCGACACTCCAAAGTCT
+
>C>C@DA;;;6BBC@AAAE?>@>BB7<@@449==@?7?7??C:99C@BB?BAA>@99889$76?;=BCCCBBBB;??ACDDD5AB?B@CEE:BBC@B;;;CBBBDACFDF@BBB@BBBDBBBBBCCEFCCDDACB998;BBABB@@<A@C;;9;CCDCCCD@CCBBBC???9?@>8=??<=8=;>;?CCDE3BB?BBBCBBBAA=<:==AB:=8=>B;;8;BBDBCC@CABBB=AAA?ACDDBBBBAA>??A99::@BA::4:@@<@>=>;:;=9=9@@<@///
@ATNG8:03230:06149
GATGGTAGATATATGCACGCTCTACCAGAAGATCAGGAACTCTAGAAGAATTCAGATTTTTTAACACGAGAGTAAACGTAAAAAGAAGGTTTTACAAGACTCACGTTAACAATATTGCAGCAGTACGCACACAATCGAAGCGCAGTAAGGATGGCTAGTGTAACTAGCAAGAATACCACGAAAGCAAGAAAAAGAAGTACGCTATTAACTATTAACGTACCTGTCTCTTCCGAAACGAATGAGTACACATCGTCGTGTCGTGCTACCATCGACACTCCAAAGTCT
+
CDBB?BCDDDCDD@@BCCDDCBBAB?CCD?BCCBBB?A?BACCCBB>BB@B@AAAAA@@@A(A?BDCCBBBBBBB<AA>????0?A?A:@@A9@BB?BBBCCCCCC@B@BC@CCB?BCCCCCCCCCCCCCCCC@CBBB?BBB@ABAB?B@C@@?@CCCCCCC@AACCBB?BB?BBB9?>999+9@@;@AAAB2AC@C???CCCBB?>;>BBB8;8;AD@@>@BAAABB@C@CCC>CCC?AABBBBBBCDAAA8::CC???BACC:979BBBBBBB@@,00)0000
@ATNG8:03232:06154
GATGGTAGAGAGAGCTCTCTCATCGTACTCATTCGTTTCGGAAGAGACAGGTACGTTAATAGTTAATAGCGTACTTCTTTTTCTTGCTTTCGTGGTATTCTTGCTAGTTACACTAGCCATCCTTACTGCGCTTCGATTGTGTGCGTACTGCTGCAATATTGTTAACGTGAGTCTTGTAAAACCTTCTTTTTACGTTTACTCTCGTGTTAAAAATCTGAATTCTTCTAGAGTTCCTGATCTTCTGGGCTGCGCTGATATGCGCTACCATCGACACTCCAAAGTCT
+
@AAA@BCCCCBCBBB:66<<==>=9666669@7@;9:4;C?C@CBABBBB@CCCCC?C?BABC?C?ADCBBBBBA>ABCCC1??=AAAA;?AAA>AAB?>=99997??;BB@@@B@@<>>>=B;>>AA:;:@<AA@@:>>@>==>?:::??@=>>:====AD<?<>>>A???AB<=:::9-9+/,/<@@@,:;>>@6CAB@??;:;>4::::*:888>;>=AA=AAAAAAA<A=A@;;;A:>>@@9@;;;?@?@A?>>>???BBA=::;ABB@?>@=AA:>>>?
@ATNG8:03240:06121
GATGGTAGCATCATGCATATCTCACCAGAAGATCAGGAACTCTAGAAGAATTCAGATTTTTTAACACGAGAGTAAACGTAAAAAGAAGGTTTTACAAGACTCACGTTAACAATATTGCAGCAGTACGCACACAATCGAAGCGCAGTAAGGATGGCTAGTGTAACTAGCAAGAATACCACGAAAGCAAGAAAAAGAAGTACGCTATTAACTATTAACGTACCTGTCTCTTCCGAAACGAATGAGTACAGAGAGTACGATATGTCTACCATCGACACTCCAAAGTCT
+
@@@A?BBCBDDECBCCCBCCCBDDD?CBB@CBBBAB?A@CCCBBBB>BBAEA?=<9:9998$94@>@BBBAAAAA:@@AAAAA0@@>@?CCD;CBB>BBBBBCCBB=@=@C@CCC@BBBABCCCCBCDECBBB=CCDD?BBBAB@??<@=@@A>BCCEDBBA@BBACCD@AA>ABA<??AA@;BBB?BDDDC/CC?C989BBCCB5518===5;5;?AAA>BBBBACC>A>AAA<AAC?BBBBBCCCACCAAACAABAAABBBB@A?@A;;=>=@?@<BB=B>>>
@ATNG8:03245:06151
GATGGTAGGACGAGCGTCTGAGAGGTACTCATTCGTTTCGGAAGAGACAGGTACGTTAATAGTTAATAGCGTACTTCTTTTCTGCTTCGTGGTATCTTGCTAGTTACACTAGCCATCCTTACTGCGCTTCGATTGTGTGCGTACTGCTGCAATATTGTTAACGTGAGTCTTGTAAAACCTTCTTTTTACGTTTACTCTCGTGTTAAAAATCTGAATTCTTCTAGAGTTCCTGATCTTCTGGTGTCTGATCTGTATCACTACCATCGACACTCCAAAGTCT
+
888;8=@@=@AA@AAAAA9;9A:;66=@?@99.5994(48.4.5=;<<661/;;00*0)/://)66;B?ABBBAA;;;;;-59945.59//)/////)/:==>C@CCDDDDCD?BBC@C@DBBCA;;;@BBCC@BBCCCBBBBBCBCCCBB?A@@?BD@C@CBCBCBCBB>C;;;;.;=@5;;AAA,ABCBB=BBHEFFGCBB5;;;;*;AAAF=A<@@<@ACCBBC?B?BCCBCD@D;;9;CABBCC<;;BBCCCBBCBB@BDDDBBBCCC@BF?CCCB
@ATNG8:03247:06124
GATGGTAGTAGTACACTAGTCATACCAGAAGATCAGGAACTCTAGAAGAATTCAGATTTTTAACACGAGAGTAAACGTAAAAAGAAGGTTTTACAAGACTCACGTTAACAATATTGCAGCAGTACGCACACAATCGAAGCGCAGTAAGGATGGCTAGTGTAACTAGCAAGAATACCACGAAAGCAAGAAAAAGAAGTACGCTATTAACTATTAACGTACCTGTCTCTTCCGAAACGAATGAGTACGAGAGAGCACACGTGTCTACCATCGACACTCCAAAGTCT
+
CCBB?CBBBC@?<@CBCDICCBA@@?BBB?BC;:;@5;5;;A@@AB>BC@DABA?:;;;;);=AAB@??AA8993:@AAAAA2@C=A2;;;.;BB?ABBBCCCCC@C@BC>BBB>@@BBBDDDCBBDDCCBB?BBAA>@@CCBCBB>B?C@@>@BBCCBBB?BBBBCD@AA>???<>@999,8@?<ABBBB3AB@?@??CCAAA3718:<>1818>A?@=@AABBCB@C@@??9?@@=:::CCCDBBBBBBBBCB>?>BBBBBCC?@>>>>>=@>A<AA9@787
@ATNG8:03248:06125
GATGGTAGACACGTGTGCTCTCTCGTACTCATTCGTTTCGGAAGAGACAGGTACGTTAATAGTTAATAGCGTACTTCTTTTTCTTGCTTTTCGTGGTATTCTTGCTAGTTACACTAGCCATCCTTACTGCGCTTCGATTGTGTGCGTACTGCTGCAATATTGTTAACGTGAGTCTTGTAAAACCTTCTTTTTTACGTTTACTCTCGTGTTAAAAATCTGAATTCTTCTAGAGTTCCTGATCTTCTGAGATACACATGATACTCTACCATCGACACTCCAAAGTCT
+
59<>;>CCCCC@@@>=><>=A<<BCA>>>=00)//;;3;<:=:C?@@B@@>@CCCC?B?AAAB?B@BBCBBBBA@<::999$7839==??0?CCC@CBB>@B;8799;=2;AA@A=AB=;;;=B<A@;;;===:????<>>A@AAA>>>A@A@@@@<::::>?4:6;AAAABA@@<@?@??3>8=7::::9:%:<66606:;///9;;=39999+7<9;@<@;>>7=@@@>>=<@=@??@@@<>>AAAAAAA???A???AAAAA@@;??@AAAA====AA7=>A@
@ATNG8:03249:06141
GATGGTAGCTCTGCTCTGACTCTCGTACTCATTCTTTTCGGAAGAGACAGGTACGTTAATAGTTAATAGCGTACTTCTTTTTCTTGCTTTCGTGGTATTCTTGCTAGTTACACTAGCCATCCTTACTGCGCTTCGATTGTGTGCGTACTGCTGCAATATTGTTAACGTGAGTCTTGTAAAACCTTCTTTTTACGTTTACTCTCGTGTTAAAATCTGAATTCTCTAGAGTTCCTGATCTTCTGGGCAGACTCTCACACGCCTACCATCGACACTCCAAAGTCT
+
<<;@<@>>>@CAAABBBBBCCCBCC;;;CC@@<;:;;&4:5:7<<=<=AA?@@@AA?B?C9:;<A<A??@BBCCA6CCCCC1AA6A@@<6444=7:::4==.37397;6<;>=9>>>:>@@<?;?ABB>=>@<@@?>5;;::888;6;<<=///=765:<@@9@9>>?;;78886:9999.95:59999=+;8///)/57/..5758+222&28533054...7893..*.3889?AA7;;@F:A;;;@@===?>>;:959//*/999:=:;;;5;>9?>99
@ATNG8:03250:06116
GATGGTAGTGCGTGAGAGAGAGACCCAGAAGATCAGGAACTTAGAAGAATTCAGATTTTAACACGAGAGTAAACGTAAAAAGAAGGTTTTACAAGACTCACGTTAACAATATTGCAGCAGTACGCACACAATCGAAGCGCAGTAAGGATGGCTAGTGTAACTAGCAAGAATACCACGAAAAGCAAGAAAAAGAAGTACGCTATTAACTATTAACGTACCTGTCTCTTCCGAAACGAATGAGTACTGTATCTATGTGTGCGCTACCATCGACACTCCAAAGTCT
+
CCCC@CCCCDBAABBCCFCCCC:9:2:CC=CBBBCB@B@CC@C@?;;;59<@@>9898*36:AB:@?A???=5=A99:::$3917/333&3;>;=<B@@AB=<8=8;:4;;;5;???@@;;;BBAAAA8868BAA===>@@@>><>=A@B??@@@AAAA6<=BBAA>@A<@@94:=7888&59949=:::/7728?>??B@;;7;<A==><?:=@::;<>BEBAAA:>:==<4:::3:;;:///5568?==;;@BBBBA==ABB<@=>====>>?=AB8===>
@ATNG8:03209:06178
GATGGTAGCGCACACATAGATACAGTACTCATTCGTTTCGGAAGAGACAGGTACGTTAATAGTTAATAGCGTACTTCTTTTTCTTGCTTTCGTGGTATTCTTGCTAGTTACACTAGCCATCCTTACTGCGCTTCGATTGTGTGCTTACTGCTGCAATATTGTTAACGTGAGTCTTGTAAAACCTTCTTTTTACGTTTACTCTCGTGTTAAAAATCTGAATTCTTCTAGAGTTCCTGATCTTCTGGCTCTCGTAGACAGATACTACCATCGACACTCCAAAAGTCT
+
<844.494444;:566?BA@BB;:955;;;<=38454)4>.5.59555566655:<.505@@A?B@@@@DB@@@C@CCCCC2BA89:;C9=>>>295;.55.5556;94;>666<<:5999.5.5955565>8996<15666>;;7<>>AA@???;>?C>;;6;4;B??@AA;;4;0000+08<*/0000$0/9990;=;;;<<<<<7<:::(555;;1616=9:5655557<8<<===>:B?;;;<@@ACCCDBCBCB;;;;;;5;;AB::99771777&9<33
@ATNG8:03218:06180
GATGGTAGTAGTACACTAGTCATACCAGAAGATCAGGAGCTCTAGAAGAATTCAGATTTTTAACACGAGAGTAAACGTAAAAAGAAGGTTTTACAAGACTTCACGTTTAACAATATTGCAGCAGTACGCACACAATCGATGCGCAGTAAGGATGGCTAGTGTAACTAGCAAGAATACCACGAAAAGCAAGAAAAAAGAAGTTACGCTATTAACTATTAACGTACCTGTCTCTTCCGAAACGAATGAGTACGTGTGCGACGTGTCTCCTACCATCGAATCCTCTTAGTCT
+
>@AA<@BBB@;;=?@@AA>><@@@A:@;;49ABBBB>BAAAACBBB@CC@B?ABA@@A@@0A=BACA@=@000<3</0////$/;5;7<>>0=;:4:;//)/:9445/48;;5<540338=?A=BBCABBBBA@;@BA;;;;AACB@@<@<@<;5;BA@AABB>?@A@@B=??<?@@;@;0///&///(/;>>>?&86063)..889995=6;;>;9<8:9@9929>>:;9B;@;??D:@>?444:<<9777;<<;;<<88>@BBB?ACC?BBAAA@>>9>00+09667
@ATNG8:03229:06195
GATGGTAGAGTACAGTGTAGTAGACCAGAAGATCAGGAACTCTAGAAGAATTCAGATTTTTAACACGAGAGTAAACGTAAAAAGAAGGTTTTTACAAGACTCACGTTAACAATATTGCAGCAGTACGCACACAATCGAAGCGCAGTAAGGATGGCTAGTGTAACTAGCAAGAATACCACGAAAGCAAGAAAAAGAAGTACGCTATTAACTATTAACGTACCTGTCTCTTCCGGAACGAATGAGTACACATCGTCGTGTCGTGCTACCATCGACACTCCAAAGTCT
+
CCCB@BCACBDLL;:;CCDDDCCBB?B;;9;BBA;;8;?BBBBBBC?CC@CACCB>>>>>1>?BBCCCBBB@?>6=<>@A@A0AD>C5;;;;*;CC=BBBACCDCB@C@CC@AAB@CCCCCBCCBBBECBBCC?CBBB@CBBBBAAC<@;@::6;BCCCCCC@BBBCCC?:95:AA<AAAAA;@AA@BFEEC3BB@BBABBF@>><><?@BF:=:=ACCE@EBAAAA@<?;?>A>BBB?BBBBCBBBBBAAA?@??B??@BBBCCC?BBBAAACBBA<??8????
@ATNG8:03236:06169
GATGGTAGCTCGTGCTCTGACTCTCGTACTCATTCGTTTCGGAAGAGACAGGTACGTTAATAGTTAATAGCGTACTTCTTTTTCTTGCTTTCGTGGTACTCTTGCTAGTTACACTAGCCATCCTTACTGCGCTTCGATTGTGTGCGTACTGCTGCAATATTGTTAACGTGAGTCTTGTAAAACCTTCTTTTTACGTTTACTCTCGTGTTAAAAATCTGAATTCTTCTATAGTTCCTGATCTTCTGGGTCTACGCTCGTCGCGCTACCATCGACACTCCAAAGTCT
+
88440/:@@@///>>;==:66A;;;<AAA@@9;.:<=<6>@9?;>>>@:90:=::00,/5:::A7;99@@CCAA@C@BBCBC5BC@CDDD>CBCCACFIBCB;=;CDDGAEBBBCDA@?@CB?B@CCCCBBADABBBCAICFCCCCCCBBBDAAAC?CCC@A@=A<@@BBBCCDG?@@BBB7B>A=A@BBB,ADBBB>CAABDGB@A@5;;;;*;AA@A=A=BC@CBMCCBB::6;BAA@@>A?A@;ABBCCCCCCB;;<CBBC@@>@BBCBBBB??;?A;BCD@
@ATNG8:03236:06196
GATGGTAGCGCATATCAGCGCAGCCCAGAAGATCAGGAACTCTAGAAGAATTCAGATTTTTTAACACGAGAGTAAACGTAAAAAGAAGGTTTTTACAAGACTCACGTTAACAATATTGCAGCAGTACGCACACAATCGAAGCGCAGTAAGGATGGCTAGTGTAACTAGCAAGAATACCACGAAAGCAAGAAAAAAGAAGTACGCTATTAACTTATTAACGTACCCTGTCTCTTCCGAAACGAATGAGTACTATGAGAGCTCTATACTACCCATCGACACTCCCAAAGTCT
+
CCBC?CCCCCCA@ABBBBBBAA;;;,:A=4666<<<.545:AAAAA@AA=@;??<?>>@AA(B=@BCBCCECCBD=CA@@BBA,BB6;9;EDE5CCIACABABCC@@?A@CCACCC@CBAAAAABBCCCBBBCCACCCC<@@BBBBBE@B@CAA?ACCCCDCC?BBBBCB@BC?CBC?AA:9939??;99:99:%:@>>?=@C@A=@5;500+0;5;<@;CGGC>CCBCBCC@D@BBB=CCD@ABBCBCBBBBBBB@AABBB@B@AA>>>7>@@@??@A=DD:CC=B999
@ATNG8:03243:06204
GATGGTAGTGTCATATGAGAGTGTGTACTCATTCGTTTCGGAAGAGACAGGTACGTTAATAGTTAATAGCGTACTTCTTTTTCTTGCTTTCGTGGTATTCTTGCTAGTTACACTAGCCATCCTTACTGCGCTTCGATTGTGTGCGTACTGCTGCAATATTGTTAACGTGAGTCTTGTAAAACCTTCTTTTTACGTTTACTCTTGTGTTAAAAATCTGAATTCTTCTAGAGTTCCTGATCTTCTGGGATGTGTGCGCAGTGCCTACCATCGACACTCCAAAGTCT
+
AAAB?BBCDCCBB?>CCCEDDDDDE;;:AB9909>>:8:A5?7@BCAABC@CCCBB@B@CC@@=A>BCDDEBBBC?BBDDD5BB=B?@@5?@=>:>9=99;7;ACCCE@DCCCCCCF@CCD?C?BGBBBBBC@CBBB@BBCCCCCCCCBBBCCCC?CCC?BB>B?BAACCCCCB=@;;;;.;=@;?@@@@,?@?@@;AA@@C@CCBB5;;;;.;CCCC?A?AC@CCCCCCC@C@BBCCCB?BBBA<AAABBDCDFCCBBBC@CAA?@CCCCCCDED?BB<A@@@
@ATNG8:03244:06165
GATGGTAGTATATCGCGTCGCTATCCAGAAGATCAGGAACTCTATAAGAATTCAGATTTTTAACATCGAGAGTAAACGATAACAAGAAGGTTTTACAAGACTCACGTTAACAATATTGCAGCAGTACGCACACAATCGAAGCGCAGTAAGGATGGCTAGTGTAACTAGCAAGAATACCACGAAAAGCAAGAAAAAGAAGTACGCTATTAACTATTAACGTACCTGTCTCTTCCGAAACGAATGAGTACATAGATATACGTATAGCTACCATCGACACTCCAAAGTCT
+
//7969A?C?CBBBBCCAADDBBBB<@@@=@A<9:61616@@9;5<;?A<A>@@@@?BBC2A?ABBCABBA???A;A:88B8<B?=8486888/8886;:888;;4403<995:AA>BBBBDBBBABBBCBBBA?AAAD?BBABAA@@494:@A=AAABAAAB@BBCCB@:??9?;<1785667(7::4;BCFB/=;46...35;=A.502766<@<??C;:49B@@ACCAC@CCD>CCC?CBBBBCDCABBAAAAAAABBBBA@A@@=??@?>?>CAC<BA<@999
@ATNG8:03250:06167
GATGGTAGGCGACATACATACGCGCCAGAAGATCAGGAACTCTAGAAGAATTCAGATTTTTAACACGAGAGTAAACGTAAAAAGAAGGTTTTACAAGACTCACGTTAACAATATTGCAGCAGTACGCACACAATCGAAGCGCAGTAAGGATGGCTAGTGTAACTAGCAAGAATACCACGAAAGCAAGAAAAAGAAGTACGCTATTAACTATTAACGTACCTGTCTCTTCCGAAACGAATGAGTACGTGTGCGACGTGTCTCCTACCATCGACACTCCAAAGTCT
+
//99)//>;0;6@@@B=B>>BCBBC:CCC<>;;;>>:>:;:<<<?A<?@<??BBBBCGGG0I@CCCCEBAACCJ>CC;;;;;*;D=B?BED;CBCAFCCBCBBCBHD@CC?ABC@CCCABBBBCEDDCBBCC>BB;;9;BBBBBBB@B?C<;9;BBBCD@A>ABBBCC@::69@@;@@@@@<AAA?BBBBA3AA>ACAACCCBA?A?BBBA<@;>=@;;5;@;;;BCAF?BBE=@AB?CBBBCCBA?@BBBB???BAABA@>A994:::9AA?>@A<BB>B9::
@ATNG8:03250:06197
GATGGTAGCGCACACATAGATACATTACTCATTCGTTTCGGAAGAGACAGGTACGTTAATAGTTAATAGCGTACTTCTTTTTCTTGCTTTCGTGGTATTCTTGCTAGTTACACTAGCCATCCTTACTGCGCTTCGATTGTGTGCGTACTGCTGCAATATTGTTAACGTGAGTCTTGTAAAACCTTCTTTTTACGTTTACTCTCGTGTTAAAATCTGAATTCTTCTAGAGTTCCTGATCTTCTGGACGACGCGCACTGACACTACCATCGACACTCCAAAGTCT
+
55<=9=666>>BBCD=;:CC?@>=@9:45=AC?BBBD>CC@D@CCCBB@C?CBCBC@C@BBBC?C?B;9;BBBAD@AADCE1@@>@CCC<BB;;7;AB>AA<@@>==?:;;?@@@>>;?>>9C=AACCC@;;7;;::@DDBBBC@@@@@@@CCBB>A<<5<;<@=@ABBDEEBC?A;;;;6;>C>;;;;;*;;;@A8@BBBBBB@AA:?=?0:99>?9?4:99>@ABBCC@B?BCCCA@;@::6:@BCCBBACBBBCAAABB;;9;CDD<<;B;;6;B9AA;;
@ATNG8:03208:06242
GATGGTAGTATCTGCACACTCTGTCCAGAAGATCAGGAACTCTAGAAGAATTCAGATTTTTAACACGAGAGTAAACGTAAAAAAGAAGGTTTTACAAGACTCACGATAACAATATTGCAGCAGTACGCACACAATCGAAGCGCAGTAAAGGATGGCTAGTGTAACTAGCAAGAATACCACGAAAAGCAAGAAAAAGAAGTACGCTATTTAACTATTAACGTACCTGTCTCTTCCGAAACGAATGAGTACTATAGACTATCTGAGAATCGACACTCCAAAGTCT
+
:6<>9><66ABACBBBC?@>A@<55.59;6;CCA@@;@7??A9:5<9?;7?9885==BBC+=577??A?AA>><689444444#44.5.555&/;;5<///:::566=:A=9=BB@BBBBECCBBDAAAC@A@ADBBB@BBABB@9:9.;=@;;49@;::;4/)////:;56823334;83333&338433777(7;8;;@<859556(7/56@@;A:;8@?@;@==;:98263/00+/00*/;>?ABAAABCBB=>>?;=?A??=>A??@@?@?8>>7>==8
@ATNG8:03210:06214
GATGGTAGATATATGCACGCTCTACCAGAAGATCAGGAACTCTAGAAGAATTCAGATTTTTAACACGAGAGTAAACGTAAAAAGAAGGTTTTACAAGACTCTCGTTAACAATATTGCAGCAGTACGCACACAATCGAAGCGCAGTAAGGATGGCTAGTGTAACTAGCAAGAATACCACGAAAGCAAGAAAAAGAAGTACGCTATTAACTATTAACGTACCTGTCTCTTCCGAAACGAATGAGTACACATCGTCGTGTCGTGCTACCATCGACACTCCAAAGTCT
+
ABAB@CCCDBBCBCCCDCCDCC@A@?CBB@BBCCBB@B?BAAABAB?BB?B@BBA><<<<+<>DCBACCCC??>8>AACCCC5CC@C=@@@7@AB?CCCCHECBB=@=@@<@AC?BBBCCCDDDCBBCFCCC@CBBC@BABCBBBB?C@C@@>@BBBCDDD@B;<;AA>AA?BBB@BCCCE>BAA=@A@@@2@@<@???BBCBB?B?AB@@<@=>>CBB?AB@A@BB@D?AA@<AAA>ACC@@?CBBBCAAACCCCCBB@??B::8:BCBBBAA::79C=BAAA
@ATNG8:03220:06236
GATGGTAGCACGAGTCACTCATATCCAAAGATCAGGAACTCTAGAAGAATTCAGATTTTTAACACGAGAGTAAACGTAAAAAGAAGGTTTTACAAGACTCACGTTAACAATATTGCAGCAGTACGCACACAATCGAAGCGCAGTAAGTATGGCTAGTGTAACTAGCAAGAATACCACGAAAAGCAAGAAAAAGAAGTACGCTATTAACTATTAACGTACCTGTCTCTTCCGAAACGAATGAGTACTATGTAGAGCTCTATACTAATCGACACTCCAAAGTCT
+
ABAC@BBBCABBDCCCCCECCCCCC@CC=CCDDCC>C@CCBBBDC@CB?B@EECAAAA@2A@BCBBBBBCCCC>CA@?>==,<>8>8<=?5?AB?BAAACCCBB=B?BB;AAA<A@;;;@@@@A>>>>>>>=A>>@:==?@@@>>9>>A=A=@BBBBBAB>BBBBBB>AA>AAC>?>7777+99939::::.8>;@@??A@@@A9><>>>>;A;A?;;;;<@<=<<<8=:<<<5=@@=ABCBAAACCCCCBBAAABCCBBBBBB>BBBBAB@DD;>>9>@@@
@ATNG8:03222:06238
GATGGTAGCGCACACATAGATACAGTACTCATTCGTTTCGGAAGAGACAGGTACGTTAATAGTTAATAGCGTACTTCTTTTTTCTTGCTTTCGTGGTATTCTTGCTAGTTACACTAGCCATCCTTACTGCGCTTCGATTGTGTGCGTACTGCTGCAATATTGTTAACGTGAGTCTTGTAAAACCTTCTTTTTTACGTTTACTCTCGTGTTAAAAATCTGAATTCTTCTAGAGTTCCTGATCTTCTGGGTGTATCAGCGAGTATCTACCATCGACACTCCAAAGTCT
+
55<=9B@AADDCB@@CCCCBBCCCBBBCCCBB@BCCC=CD>A?BCCCCCB@BBBBC@C?BBCG@BABCBCBBA@@;::::::%:B=B>@@9@<>@<@B@=BC@AABEDD@DDDFFDCC@CCC>B?BCCCCCCC@CBCCBCCCCCCCBCCCCCCCCC=BBC@AA>A@BBCCCDBBA=?::::-:>?;AA@BBA)ACCCC=BBCDCCCCCC<AAAA0@BBCCAC@BD@CCCCCCC@B@BBBCB@:@9:9.:AAACCCAAACCCCEECBB?ACCCCCCCAA<@@8@:99
@ATNG8:03223:06219
GATGGTAGTATCTGTCTACGAGAGCCAAAGATCAGGAACTCTAGAAGAATTCAGATTTTTAACACGAGAGTAAACGTAAAAAGAAGGTTTTACAAGACTCACGTTAACAATATTGCAGCAGTACGCACACAATCGAAGCGCAGTAAGGATGGCTAGTGTAACTAGCAAGAATACCACGAAAGCAAGAAAAAGAAGTACGCTATTAACTATTAACGTACCTGTCTCTTCCGAAACGAATGAGTACTGTATCTATGTGTGCGCTACCATCTACACTCCAAAGTCT
+
@@BF@DCDBBBCBBBCCFDCCCBAA>BB=BCCCBA?A?CAAAACC>BB?B=???88999(:=?>?BBBBC???8?A>????.=A;>2999&229389:>>>@@C<A:==;@8838===AAAA??>@@D>>>9>>?@;@@?AAAAA;?:?<<8=>AAA>>><?BA@BA?AA<A>>8<>787)88818::::*:;4;>@?@@@>>;<;=<<<9<;==?<<8<9:::::4:5;><4>??<?????>>>B???@AA@BB??AABAA;>7<=><<>>A@>9>>8>8::
@ATNG8:03224:06213
GATGGTAGCGCACACATAGATACAGTACTCATCGTTTCGGAAGAGACAGGTACGTTAATAGTTAATAGACGTAACTTCTTTTCTTTGTCTTTCTGTGGTATTCTTGCTAGTTACACTAGCCATCCTTACTGCGCTTCGATTGTGTGCGTACTGCTGCAATATTGTTAACGTGAGTCTTGTAAAACCTTCTTTTTACGTTTACTCTCGTGTTAAAAATCTGAATTCTTCTAGAGTTCCTGATCTTCTGGGATGTGTCGCAGTGCCTACCATCGACACTCCAAAGTCT
+
88<=@BDBB@;@CAAAGFFCCBBB;955/;//////)/5.55556<<@=8=////)/3977@<@=@>944:55.49.4///&///(/--88(---/9399;6::*//889=9<;;;;;<<8=>>:=9=>>?;99C=CJBB?BCCCCCDCCCBB;;;AA=;;:?AD=A4:9>>>:<<>8<<===4=3=89::::*:=@@A;AA;;:=>>>@@CFFD1BCC@A<@=AB6:;BAA@C?@=@CBBBB?CA@@8A;;;@CCBCC;;;A=ACC>BBBAAAA@@?=AB=B;;;
@ATNG8:03227:06241
GATGGTAGTCTCAGATAGTCTATAGTACTCATTCGTTTCGGAAGAGACAGGTACGTTAATAGTTAATAGCGTACTTCTTTTTCTTGCTTTCGTGGTATTCTTGCTAGTTACACTAGCCATCCTTACTGCGCTTCGATTGTGTGCGTACTGCTGCAATATTGTTAACGTGAGTCTTGTAAAACCTTCTTTTACGTTTACTCTCGTGTTAAAAATCTGAATTCTTCTAGAGTTCCTGATCTTCTGGGTCTCTCTCTCACGCACTACCATCGACACTCCAAAGTCT
+
:9996<<<<65555556<666=>555<<555=:?;@D<;;9=8<BB;99B=A=>9;658;?;>9@@DDBC<A<=@;;;;;>0?A?=>AE=?;@;699<755455:>;@@CCBBB<@?<>99496@=@@@ABD:;:?>;A000?>>AA@A@@000<6;<<+09:<:?@BBC@CCC@C>@@?3?9A=::<<.::AAB;BAB<<;?A9929===,=4455.589:5595A9559<8<<<<<;7556A4<666=<;00/<:9:<544:3777///6699)34(3995
@ATNG8:03228:06236
GATGGTAGCTCGCTGATGATATCTCCAGAAGATCAGGAACTCTAGAAGAATTCAGATTTTTAACACGAGAGTAAACGTAAAAAGAAGGTTTTACAAGACTCACGTTAACAATATTGCAGCAGTACGCACACAATCGAAGCGCAGTAAGGATGGCTAGTGTAACTAGCAAGAATACCACGAAAGCAAGAAAAAGAAGTACGCTATTAACTATTAACGTACCTGTCTCTTCCGAAACGAATGAGTACGTGTGACGTACGTGAGCTAATCGACACTCCAAAGTCT
+
CCCD?CCCCCBCC;;;BB@A@AAAA;@CD>@>;>9:4::<;:000>:=>:=937337;;;,76774====:@@B<==?BCCC1B<7;2555&5<<9<BCEDDBCB>B>;<7<@@<@CBBBBBCFFICCBBBC?CB@@=A@@@AA@=;@<@@A?>===<<;?<?BBA?A>?=99;717;737)333178;;;+9938///66722,2289::5:488;5505<<;<>C@C@???:?AA?AAABBBDDAAABCCCBBBBBBAAABB?BBBA@>?>=8=<8?999
@ATNG8:03237:06224
GATGGTAGTGTCATATGAGAGTGTGTACTCATTCGTTTCGGAAGAGACAGGTACGTTAATAGTTAATAGCGTACTTCTTTTTCTTGTCTTTCGTGGTATTCTTGCTAGTTACACTAGCCATCCTTACTGCGCTTCGATTGTGTGCGTACTGCTGCAATATTGTTAACGTGAGTCTTGTAAAACCTTCTTTTTACGTTTACTCTCGTGTTAAAAATCTGAATTCTTCTAGAGTCCTGATCTTCTGGACAGAGTGTGCAGATACTACCATCGACACTCCAAAGTCT
+
///96;AACCCCGA@AGHCCBCCBBCA@@?;<5:455/4:7=5;;;==BC?BABCAACABBBD?B?ACCCCBBDC?ABDEE3BA?<;;BD<A;<<5::;7;;79:9AAB@BCCGFGCGACCC@C@CCCCBCBB>BCCC@CCCCCBCCDDCBBBCCD?DCB?@@=@@CCBCCDDBC@BBBCC9@;?:::9:9*:@:;:7;CCBBCCCBB@BBBC5BBBCD@CBBB@CCCCCBCDBCCCCCC@BBBABBBBBBBCCCCCCCCDCCCC@CCBCCCBCBB?CD>C@@A
@ATNG8:03237:06250
GATGGTAGCAGACGTGACAGAGCGCCAGAAGATCAGGAACTCTAGAAGAATTCAGATTTTTAACACGAGAGTAAACGTAAAAAGAAGGTTTTACAAGACTCACGTTAACAATATTGCAGCAGTACGCACACAATCGAAGCGCAGTAAGGATGGCTAGTGTAACTAGCAAGAATACCACGAAAGCAAGAAAAAAGAAGTACGCTATTAACTATTAACGTACCTGTCTCTTCCGAAACGAATGAGTACGTGTGCGACGTGTCTCCTACCATCGACACTCCAAAGTCT
+
55<=:>B=C?>=<<<<<=>??AABB>A@D?AA@A;:49;@@A::9B?AA?C?@????BBC3B@CBB@@:?;8;<3<>ABBBA1<B;@2;;;6;CF@FCCCCCCBA@B@BC@BBC@CDCCCBCCCCEEBBDCC?BBBB@BB@@??>?=A?A@@>@CCCBBBB?BBABBB???;?CA8<<888+37;5779999%9?<>?<?CABBE8;7:??A:>;>>BBB>AB@@@AA>A>???:ABCAEBBAABBAAAAAACCBAABBA>=8=;;7;@BB@???@@<AE9?;;;
@ATNG8:03241:06238
GATGGTAGATATATGCACGCTCTACCAGAAGATCAGGAACTCTAGAAGAATTCAGATTTTTAACACGAGAGTAAACGTAAAAAGAAGGTTTTACAAGACTCACGTTAACAATATTGCAGCAGTACGCACACAATCGAAGCGCATAAGGATGGCTAGGTAACTAGCAAGAATACCACGAAAAGCAAGAAAAAGAAGTACGCTATTAACTATTAACGTACCTGTCTCTTCCGAAACGAATGATTACACACTCTCATATGACACTACCATCGACACTCCAAAGTCT
+
>>BB?CCCCCC@@ADDCCBCCCCBB?BDD@CCBBBB=B>A@@?BBC@BB?B???@9:999(9;BBFDCBAABBB>B>@@CCC2@A<?2;;;.;BC?BBBBCCDDDADABB>BBB@CCDBBBBCBBBDEDDBB?DCCC?A@A@B@@<A?BCB?BCCF@@@>?CCCED@BB?BCC>?@9999*98817A???2@>=?@@ACDBBB>><?AAA3939???@:??????;9=9788(5==;?CBA<A@AAABBBCCAABCCCCCCBBB@CCCBBCBCCC?CC>CAAA
@ATNG8:03248:06224
GATGGTAGTATAGAGCTCTACATAGTACTCATTCGTTTCGGAAGAGACAGGTACGTTAATAGTTAATAGCGTACTTCTTTTTCTTGCTTTCGTGGTATTCTTGCTAGTTACACTAGCCATCCTTACTGCGCTTCGATTGTGTGCGTACTGCTGCAATATTGTTAACGTGAGTCTTGTAAAACCTTCTTTTTTACGTTTACTCTCGTGTTAAAAATCTGAATTCTTCTAGAGTTCCTGATCTTCTGGCGCGTATGTATGTCGCCTACCATCGACACTCCAAAGTCT
+
<<<>@CCBBCBCBCCB@A@@@DCBBB@A@CCB@BBCE>AA8;5;A>?A??=?ABAAAC998@?;??@@?>>BBCC@CC===+8>=@55505;AB=@A@?A@59:=A?@>>BA???<<8<;>0738@BA@>>><>@@@<@@===@@AA??????>?178>;@D<?;?AA?@?@@?:=6788)77:8677777%8=666.655/..3335+....$....72737727>>=<>==?=A@A==<-//=9=:?>>>@@@@@@@A==:>@>79886333332066.6,-,
@ATNG8:03253:06233
GATGGTAGCTCGCTGATGATATCTCCAGAAGATCAGGAACTCTAGAAGAATTCAGATTTTTTAACACGAAGAGTAAACGTAAAAAAGAAGGTTTTACAAGACTCACGTTAACAATATTGCAGCAGTACGCACACAATCGAAGCGCAGTAAGGATGGCTAGTGTAACTAGCAAGAATACCACGAAAGCAAGAAAAAGAAGTACGCTATTAACTATTAACGTACCTGTCTCTTCCGAAACGAATGAGTACACACTCTCATATGACACTACCATCGACACTCCAAAGTCT
+
??@=:>>@;;=====<;5555555<6///2///9//)4399:595<9;9993/////////#/(/68//(////;;58:<=??>>&66;6;@@@2?9646@=B;@;;;8<:AAAECC?BA:9;@@@CBCBCJBBC@C;<;?B@@@@@@B=B?B;;8;CBCACAA>@??:::?BA>AA?6;;777)3772<BBBC3CC?AAABAA>?@5;5::;?;?9>=@;;6;A@@@CC?B@BBB<AAA>AABCBBBBBBBBBBBBBBBDBBAAABBACC???BCCCD?BB>???E
@ATNG8:03206:06269
GATGGTAGCTCACGTACGTCACACGTACTCATTCGTTTCGGAAGAGACAGGTACGTTAATAGTTAATAGCGTACTTCCTTTTTCTTGCTTTCGTGGTATTCTTGCTAGTTACACTAGCCATCCTTACTGCGCTTCGATTGTGTGCGTACTGCTGCAATATTGTTAACGTGAGTCTTGTAAAACCTTCTTTTTACGTTTACTCTCGTGTTAAAAATCTGAATTCTTCTAGAGTTCCTGATCTTCTGGGTCTCTCTCTCACGCAACTACCATCGACCACTCCAAAGTCT
+
5:@@:BBCD?<///7////99@ACBBBCC@?A9@;;;09D>C?BBBBBBD?BBBCB?B@BBBC@C9::CCBBA@?293::9:(7<5873;18AAA?DA@;@@>@>@A994:AA@CB?@<;@E>D=:;:<=<::7:@@@=<;<>;;;AA;;;888>>188?<>>;>;??;;;;>>>8=9==<.<)/)/6777)6;///*69;<<;::66/5575(2985:2:779299999;;8=:=888>>;?@=@2::///:::<@===//+/66606766-,),,,,)-;46333
@ATNG8:03218:06268
GATTAGTCTCAGATAGTCTATAGTACTCATTCGTTTCGGAAGAGACAGGTACGTTAATAGTTAATAGCGTACTTCTTTTTCTTGCTTTCGTGGTATTCTTGCTAGTTACACTAGCCATCCTTACTGCGCTTCGATTGTGTGCGTAACTGCTTGCAATATTTGTTAACGTGAAGTCTTGTAAAACCTTCTTTTTACGTTTACTCTCGTGTTAAAAATCTGAATTCTTCTAGAGTTCCTGATCTTCTGGTCTACTACACTGTACTCTACCATCGACACTCCAAAGTCT
+
BBB?CBBCBBBC::;BBB@@CAAACBB@@@=@@AD>CD@C@BCA>@>A,0/7;;)/,55:<9?666>><?;?C059??>,??:>>?@6@:966;;@9??965:<9;7;??>?CCC>A??<??CCCCCECC@BBCC@FCGCDB@;;4::4<888<=3=944(4;5:384///)/;;;8666??0;69455555$599;;0956666>;@@:C@F@+C<A9949:>>:?@@@>:>6969@?A@@=@::49;;;===B=@BBBCC9:9CC?B;::A@??@@<@@;AAAB
@ATNG8:03225:06295
GATGGTAGGTGCACATGAGTGTATCCAGAAGATCAGGAACTCTAGAGGAATTCAGATTTTTAACACGAGAGTAAACGTAAAAAGAAGGTTTTACAAGACTCACGCTTAACATATTGCAGCAGTACGCACACAATCGAAGCGCAGTAAGGATGGCTAGTGTAACTAGCAAGAATACCACGAAAGCAAGAAAAAGAAGTACGCTATTAACTATTAACGTACCTGTCTCTTCCGAAACCGAATGGAGTACGTGTCGAACGTGTCTCCTACCATCGACACTCCAAAAGTCT
+
>>@@::44.44/////75770//<;445559444<<7<:<<<A?>CC?C?B=?C@;;;;;';295595;<555909:55555$5<7<.555&4;;34544448//-37(----50--/:977///;777;::38333278853325/828;=6:<888::72525255-5:4775+22252)2996;====*6524----456638,2222.5/5255:5:5555:9487:88(-(,,(,,(,-589433/://(/8998/334:77166////5333(///&3865
@ATNG8:03226:06307
GATGGTAGCTCTGCTCTGACTCTCGTACTCATTCGTTTCGGAAGAGACAGGTACGTTAATAGTTAATAGCGTACTTCTTTTTCTTGCTTTCGTGGTATTCTTGCTAGTTACACTAGCCATCCTTACTGCGCTTCGATTGTGTGCGTACTGCTGCAATATTGTTAACGTGAGTCTTGTAAAACCTTCTTTTTACGTTTACTCTCGTGTTAAAAATCTGAATTCTTCTAGAGTTCCTGATCTTCTGGGTGCGCTACAGTCTCTCTACATCGACACTCCAAAGTCT
+
BBBC?CECCCCCCCCCCBBCBCCCCCCCCC??>@BCD>CD?C=ABCBEBB?BCCCCAD?@CCC@F@CGECCCCCC@DCDDD1BA@ABCC=BC9:9:BE?BB>A@@BBCEEECCCCCCACBB?B@CBBBCCBA=AA@@<ACBBBBCCCCDCCDCCC?@@@;@B?C@CEECBBBBC@A;;;;.;=C?CEFHD2DB;;;7;@CCDGEBBA@AJKF5CCCBA=@@BB?BDDABBB?B?BCFBBB>A:;;7;CBBBBCBDCCCBBBDDDDBBCCBBBBBB?BB<B@@@
@ATNG8:03228:06282
GATGGTAGAGAGGCTCTCTCATCGTACTCATTCGTTTCGGAAGAGACAGGTACGTTTAATAGTTAATAGACGTACTTCTTTTTCTTGCTTTCGTGGTATTCTTGCTAGTTACACTAGCCATCCTTACTGCGCTTCGATTGTGTGCGTACTGCTGCAATATTGTTAACGTGAGTCTTGTAAAACCTTCTTTTTACGTTTACTCTCGTGTTAAAAATCTTAGAATTCTTCTAGAGTTCCTGATCTCTGGGTCTACGCTCGTCGCGCTACCATCGAACACTTCCAAAGTCT
+
ABCD@DBBBABB?B?::45999;;;===D@A<;;;A8=A=B=B@@;9:;4;>94::,9.56CC?>00/0//7778;16;888'33,399;(35:8389;68<27733336<;?<@A@@=AAA==:><::69/-)-669*-/;8555=>===A99<?7;:@<??<?=B@@987@::37888;*717.55<><+99555'579552<:77-///.$---(--827-.2,27785556>6;:77666222'25688557::=889>A:654889--*-;----4;=499//
@ATNG8:03229:06274
GATGGTAGAGTATCATGTGTATCTCCAGAAGATCAGGAACTCTAGAAGAATTCAGATTTTTAACACGAGAGTAAACGTAAAAAGAAGGTTTTACAAGACTCACGTTAACAATATTGCAGCAGTACGCACACAATCGAAGCGCAGTAAGGATGGCTAGTGTAACTAGCAAGAATACCACGAAAGCAAGAAAAAAGAAGTACGCTATTAACTATTAACGTACCTGTCTCTTCCGAACGAATGAGTACACATCGTCGTGTCGTGCTACCATCGACACTCCAAAGTCT
+
AABG@CDDCCCBBBDCCCCCD@@@?>@BB?BCCB@@>@=@@DDDCC=BB?C@BAB:::::*;<@ACCHCCCCCF=BBAAA@A0AC@E@DCC;CCC@CC@@@CC::9:?BB?BBC?BB??@BBDFBBCCCCCC@CCCC@BCBAC@::5;>B;;8;CCDBBBCAFBAAAA>AB?CBB<?>AAA9@993999999%9><9:49==A?=<<>8===<?;==B:;7;BBB@@A@C>@@=ABF@CBC@@@CCCB::9?BBCC@@@;;;CAA=ACCCBBCCBB?BB?BABA
@ATNG8:03232:06268
GATGGTAGGACGAGCGTCTGAGAGGTACTCATTCGTTTCGGAAGAGACAGGTACGTTAATAGTTAATAGCGTACTTCTTTTTCTTGCTTTCGTGGTATTCTTGCTAGTTACACTAGCCATCCTTACTGCGCTTCGATTGTGTGCGTACTGCTGCAATATTGTTAACGTGAGTCTTGTAAAACCTTCTTTTTACGTTTACTCTCGTGTTAAAAATCTGAATTCTTCTAGAGTTCCTGATCTTCTGGGCAGACCTCACACGCCTACCATCGACACTCCAAAGTCT
+
59<?;?CC@BBCBCBB?;?BBBBB@CCBCCCC?CDDD>CC?B?BBBBBBBADCCCC?BADDCC?C?CBDEDCCCD=@BDDD5BC@CCCC=BB;;:;BE@;;7;BCDCCBECCDDCBB@BCC@C@CCCCCBBB?@@FCAJCCCCCBBCCBBBCCCC?CCC@CC@B@BBBBDBBBB=A;;;;.;>A=<;<<;.;CCCJ>CBCCCCCDCD@CCBB2B@@BC>B?AC?BBBCBAA?A?BFDEEF>A@AA<ACBBB@BBBBBCCC?A;;7;?BBABBBBB?BD>CAAA
@ATNG8:03239:06265
GATGGTAGTATCTGTCTACGAGAGCCAGAAGATCAGGAACTCTAGAAGAATTCAGATTTTTAACTCGAGAGTAAACGTAAAAAGAAGGTTTTACAAGACTCACGTTAACAATATTGCAGCAGTACGCACACAATCGAAGCGCAGTAAGGATGGCTAGTGTAACTAGCAAGAATACCACGTAAGCAAGAAAAAGAAGTACGCTATTAACTATTAACGTACCTGTCTCTTCCGAAACGAATGAGTACTACTCTCAGAGACACACTAATCGACACTCCAAAGTCT
+
BBBB?BECB@@@ACGCCCDDDDABB@CCC@DFEE::<;>@@CDCBC?AA;?;?BBBBBBB3B@?@?BBBBAABF>B@;;;;;*;A>C5;;;-;CD?CCDBCDDCC@C@CB@BCD?AACCCCCCCCCCCCBBC@DDCC?B?@ACCAA=B@CBB?BCCCCAAA?AACCAA=AC?BBB<>>BBB?BBA=>>===.?@=ACB@@???A7:7;@@@<?;>?B;;7:B@@?CB@C?CCC=BBB?BBBCCCCBBBBBB@@A===@@BA@>><>AA@??===;@@8?;;;
@ATNG8:03247:06283
GATGGTAGATATATGCACGCTCTACCAGAAGATCAGTAACTCTAGAAGAATTCAGATTTTTAACACGAGAGTAAACGTAAAAAGAAGGTTTACAAGACTCACGTTAACAATATTGCAGCAGTACGCACACAATCGAAGCGCAGTAAGGATGGCTAGTGTAACTAGCAAGAATACACGAAAGCAAGAAAAAGAAGTACGCTATTAACTATTAACGTACCTGTCTCTTCCGAAACGAATGAGTACTACTCTCAGAGACACACTACCATCGACACTCCAAAGTCT
+
;;;<9<<;>>???>>>>666;=;?A>A@@455===BBE?CCDBB??<:;7949=844444$46445;<@@<69;,:999555$59.5255)5997>>@@@CBBB>@>@B?BAA:::AAC;:<ECCCDBCBC@BBBB?@@@=0//?;A;CCB@@?@@@:9;=@BAA@A688:=@@@@AAA8999?BDFDD188?A777><88@8>7::85,2+259<<9=?=@=65.458<85844.3::9:;;88:;;:;8833399:;888:.3366222877+55(9==>
@ATNG8:03250:06293
GATGGTAGGCGAGAGTGAGACGCAGTACTCATTCGTTTCGGAAGAGACAGGTACGTTAATAGTTAATAGCGTACTTCTTTTTCTTGCTTTCGTGGTATTCTTGCTAGTTACACTAGCCATCCTTACTGCGCTTCGATTGTGTGCGTACTGCTGCAATATTGTTAACGTGAGTCTTGTAAAACCTTCTTTTTACGTTTACTCTTGTGTTAAAAATCTGAATTCTTCTAGAGTTCCTGATCTTCTGGGTGCGCTACAGTCTCTCTACCATCGACACTCCAAAGTCT
+
9:BC;CCB?BB::6B?CHDCCCCCCCCCCDEEGCBBC>CE@C@CCCCCBB?BCCDD?B>BAAA?B?BBCBBBBBC@BBCBC3BB?BAA?8@?873999;AB;9:8@?A=AABBC@>><;;;=A=BA>>>@@@<@@@@<@>@@@AA=>>>@>:::C:<==7;;<@<??B@@???C;>>??>1>5;6;AAAA/??>>>8>>>>>=AAAA<====,;///6064??;@AA>=;==B=>>==::49:::1;;;DCBC@@;;;>@@???B====9=@@///6::2::>>
@ATNG8:03253:06300
GATGGTAGCTCTGCTCTGACTCTCGTACTCATTCGTTTCGGAAGAGACAGGTACGTTAATAGTTAATAGCGTACTTCTTTTTCTTGCTTTCGTGGTATTCTTGCTAGTTACACTAGCCATCCTTACTGCGCTTCGATTGTGTGCGTACTGCTGCAATATTGTTAACGTGAGTCTTGTAAAACCTTCTTTTTACGTTTACTCTCGTGTTAAAAATCTGAATTCTTCTAGAGTTCCTGATCTTCTGGATATGAGTGACTCGTGCTACCATCGACACTCCAAAGTCT
+
55>?<CDCBA;;CAABBBAABCBCDCCBCBAA@ACCC=CC@D?BBBBDDD@BBCEDAFBCB@@>A>DBBAA000@<??@<@+//,5===6BCAA?ACC?BB=@@BBBDACCCBBCBD@BBB@C@CBBBABBB>ABBB@HCCCCCBBCCBBBBCCC@CCC@@@>@@CCBBBCCBB>A;;;;.;>C=;;;;;*;BCCC>BBBBBCBAAA5;;;;*;@@@CAC?CD@BBBCBBD@B>ACBB@@=@AC@CCCCCCCBBBAABB@@@A::6:@AACA@@@@=@@9>999
@ATNG8:03211:06349
GATGGTAGCGAGCGAGTGTGTATACCAGAAGATCAGGAACTCTAGAAGAATTCAGATTTTTAACACGAGAGTAAACGTAAAAAGAAGGTTTTACAAGACTCACGTTAACAATATTGCAGCAGTACGCACACAATCGAAGCGCAGTAAGGATGGCTAGTGTAACTAGCAAGAATACCACGAAAGCAAGAAAAAAGAAGTACGCTATTAACTATTAACGTACCTGTCTCTTCCGAAACGAATGAGTACTATGTAGAGCTCTATACTACCATCGACACTCCAAAGTCT
+
DCBB@BABBCCCCBBBBBDCCFCAB?ACD@BBDFBB?B?@@@AABC>BA?B?BBBABBBB2B@DBAAECCCCCD>CCCCB@@,:92;5;:;&9<<?>?AA@BC@@>A?BE@CCD?CCCBBBBB9::CBCBCB?BCBB>BA@@@CBB?C?CBB?BCCDCCCC@BBBCCC@??<?BA;?????8>=>;::::::%9;?<?8?==BDB?B?A@B>8=8::AA@=@B@@@@@?B@BBE=CCC@CCCCCBBBBBBBCCCCC@A@DCBAB;;7:@AA??????;>>7A?::
@ATNG8:03212:06344
GATGGTAGATATATGCACGCTCTACCAGAAGTTCAGGAACTCTAGAAGAATTCAGATTTTTAACACGAGAGTAAACGTAAAAAGAAGGTTTTACAAGACTCACGTTAACAATATTGCAGCAGTACGCACACAATCGAAGCGCAGTAAGGATGGCTAGTGTAACTAGCAAGAATACCACGAAAGCAAAGAAAAAGAAGTACGCTATTAACTATTAACGTACCTGTCTCTTCCGAAACGAATGAGTACACACTCTCATATGACACTACCATCGACACTCCAAAGTCT
+
><<A@BBBBBB@ABCCCCFGBCC@?>ABF>BB@BBC?B?;:;AABA?@@=?@BBBBBBBC3BA???B???BCBC=A@9999:(:9375778.88856==;;;AAA=A8>><>>>==>>???@>A@@@A><>A8==8818?=;?A8857<@@@=@A@@>A5508A?@??<8A68>=:==755'2252'2=::;*995>A@@@@:;;3708>==8=;>=;;;8==>?==>:>:<==4=?;5;>;;876<==@???A>>?===>==>AA=A;?????AAC=AA=BB??
@ATNG8:03214:06347
GATGGTAGCAGACGTGACAGAGCGCCAGAAGATCAGGAACTCTAGAAGAATTCAGATTTTTAACACGAGAGTAAACGTAAAAAGAAGGTTTTACAAGACTCACGTTAACAATATTGCAGCAGTACGCACACAATCGAAGCGCAGTAAGGATGGCTAGTGTAACTAGCAAGAATACCACGAAAGCAAGAAAAAAGAAGTACGCTATTAACTATTAACGTACCTGTCTCTTCCGAAACGAATGAGTACTATGTAGAGCTCTATACTACCATCGACACTCCAAAAGTCT
+
<<<>@CCCBBCC@A;BABBJCCCCC?CDD?CCCBAA?A6;;BAABB?BB@C@CC???A@A2B@BBBCCAAADDC;?=<;;;;*:A<@9@AB9BCEA=;=CBBBBB@B?BC?BBC@BBBCBCCCICCBBBBCC?AA?@;@@@@BB::8;>BBB@BBBCCCBD?BCCC??>?C?B@A4:::::,7?>=ABBBBB)AA?A:99B====0617<;<+/,/<@@B<BB@@@@??B?AA@;@::69@@>>?CBBBBBBBBCBC?BBBB@>;;5:=>>?;;:>>1888):::9
@ATNG8:03218:06330
GATGGTAGTGTGTCTCTGAGAGTAGTACTCATTCGTTTCGGAAGTGACAGGTACATTAATAGTTAATAGCGTACTTCTTTTTCTTGCTTTCGTGGTATTCTTGCTAGTTACACTAGCCATCCTTACTGCGCTTCGATTGTGTGCGTACTGCTGCAATATTGTTAACGTGAGTCTTGTAAAACCTTCTTTTTACGTTTACTCTCGTGTTAAAAATCTGAATTCTTCTAGAGTTCCTGATCTTCTGGACAGAGTGTGCAGATACTACCATCGACACTCCAAAGTCT
+
/7//)/77<>945555555555555;;99>>@:@>?B>CC?C?CCCCCCC@CCCCC@C9;;@@9=:A969@?BCC<AAA@A0BA=BBBB>BBBB?BBF@CC?AABCCCAICCCBCCJAEA@?@@CCDCCCBC@CCBB?BCCCCDBBBBBBCCCDB>CDD@BB@B@BBDEFDEBB>B;;;;6;>A>;;;;;*;BABB=CBBCCCCAAA5;;;;*;;;BCAIABC?BBCCDCC@B@BBDCCC@BAB@BAAB<<;C;;;AA@ABBBBB?AAAAAA@A?@=AF>C;:;
@ATNG8:03219:06329
GATGGTAGTGCGTGAGAGAGAGACCCAGAAGATCAGGAACTCTAGAAGAATTCAGATTTTTAACACGAGAGTAAACCTAAAAAGAAGGTTTTACAAGACTCACGTTAACAATATTGCAGCAGTACGCACACAATCGAAGCGCAGTAAGGATGGCTAGTGTAACTAGCAAGAATACCACGAAAGCAAGAAAAAGAAGTACGCTATTAACTATTAACGTACCTGTCTCTTCCGAAACGAATGAGTACGAGAGAGCACACGTGTCTACCATCGACACTCCAAAGTCT
+
BADF@BBBBBBCCCDBBBCBAA9;;09B@9@ABB@@=A?CBBCC993:@2:19?@98999$74@;=CAAAAAAF9@;99888'97,3/333&38<<?<<=A>>>A<A;AA:;;@<@>=>ABB>>>?CBBC>?;?BBB<@@A===>>:>=@@@<@AAA@C::5:==???=AA<AAB;@@?@?9?<>;=CAAA.::4:::;>>C;;6;8=A>><>=A??==:>@@@AAA:=:=BB9@::5;;888>===;;;BA>=>>>;:;>>===:==A@@AAA@@7::3;??;
@ATNG8:03230:06347
GATGGTAGTGTCATATGAGAGTGTGTACTCATTCGTTTCGGAAGAGACAGGTACGTTAATAGTTAATAGCGTACTTCTTTTTCTTGCTTTCGTGGTATTCTTGCTAGTTACACTAGCCATCCTTACTGCGCTTCTATTGTGTGCGTACTGCTGCAATATTGTTAACGTGAGTCTTGTAAAACCTTCTTTTTACGTTTACTCTCGTGTTAAAAATCTGAATTCTTCTAGAGTTCCTGATCTTCTGGGATGTGTGCGCAGTGCCTACATCGACACTCCAAAGTCT
+
;;;=8<<<<<<<;;;;CCCCBBCCCDCCBB@@;@?A@<BC?C@C=A=@@@:?>CB=8=466>=7<8;;;999954.4:<<=+;;9;>?C6:6AA<ABB=BB9;;FCBB@CDCCCCCC?B@@7;7;ECCCFAC>BBBB>BBBBDBBCB;;;BAAA@<@BB?CB<@=@BBBAAA;;8<CCCC;@@@@BBFDD3BCBCC>CCECFFCBBB5;;;;*;BC@A=A?BB@BBBBBBB>B@AAAB;;4;A@@;A;;;CB@B@AAAAAA;>00/::<:???==.99)5999
@ATNG8:03231:06351
GATGGTAGCGCATATCAGCGCAGCCCAGAAGATCAGGAACTCTAGAAGAATTCAGATTTTTAACACGAGAGTTAAACGTAAAAAGAAGGTTTTACAAGACTCACGTTAACAATATTGCAGCAGTACGCACACAATCGAAGCGCAGTAAGGATGGCTAGTGTTACTAGCAAGAATACCACGAAGCAAGAAAAAAGAAGTTACGCTATTAACTATTAACGTACCTGTCTCTTCCGAAACGATGAGTACGATGAGAGAGCTCTCTCTAATCGACACTCCAAAGTCT
+
==AE@BBAA;;;=>==;@@DCCCCD7;;;<;69BBB?C:ABCCDCE?AA?A=@@;;9>=>,@5;;B=>>>00)//)////;==+<>9;7;?=+<;;166;99;://)/5772878.548884444:455:5559<<@@8?>:>?9:9:C=BAA>BBBAD@@=@@@@BBC@?@=@CA<==9703994//////#/60//(//8;<:;6:5?=:757255>;;5?@@>@@@<=;<<@9@00/::;==??>878???<88::;;BBCC@BB;8:@8:89AA;B990
@ATNG8:03235:06349
GATGGTAGTCTCAGATAGTCTATAGTACTCATTCGTTTCGGAAGAGACAGGTACGTTAATAGTTAATAGCGTACTTCTTTTTCTTGCTTTCGTGGTATTCTTGCTAGTTACACTAGCCATCCTTACTGCGCTTCGATTGTGTGCGTACTGCTGCAATATTGTTAACGTGAGTCTTGTAAAACCTTCTTTTTACGTTTACTCTCGTGTTAAAAATCTGAATTCTTCTAGAGTTCCTGATCTTCTGGTCTACTACACTGTACTCTACCATCGACACTCCAAAAGTCT
+
B@?A@DCCBBBBCCCBBCCCBCDDDBBBBCCC?CCCD>CC@C@CCCCCCC?CCCCC@B?BCCC?C@BBCCCCCBB?CCCCC1CB?BADD=CBBC@CCC@CC@::;CAB?BCCCEDCB?BCC@C?CCCCC@@@@CCED?CBBBCBCBBBCCBAAAD?BAA?BC?B?CCCCBCCCCABA@@@7@?B?CBGGJ5CCBBB<AACBCBGBBB>AEJL5CBBBC@C?BB@CBBCC@@>@@AA@B@@6;;C@CBBBCEDCBBCCCCFEDB@@<@@@@BBCA9949@@6@???
@ATNG8:03237:06313
GATGGTAGCTCTGCTCTGACTCTCGTACTCATTCGTTTCGGAAGAGACAGGTACGTTAATAGTTAATAGCGTACTTCTTTTTCTTGCTTTCGTGGTATTCTTGCTAGTTACACTAGCCATCCTTACTGCGCTTCGATTGTGTGCGTACTGCTGCAATATTGTTAACGTGAGTCTTGTAAAACCTTCTTTTACGTTTACTCTCGTGTTAAGAATCTGAATTCTTCTAGAGTTCCTGATCTTCTGGGTGCGCTACAGTCTCTCTACCATCGACACTCCAAAGTCT
+
BB99;;>DCC=BBBCDCCCCDCBBBAA@CCCD@CCCC=BB@B@CDBBBCC>AACCC@CADCBB?CICECCBBCCB@CCCCD5CB@BBBC=ABBC:<;CACCB;;;CCCAECCCDDBC?BCC@D?CCBBBCBB@CCCC@BBBCBCCCDBBBBAAAE@BBA?BC?C@BCDBBBBCE>C;;;;.;5;5;<;;.9BBBC=CDEFCGGCBB:;:;C?CBB@@=@>AA?BBBAAAB?B=??CBBA?A:;;0;@@ABCJEBCCCBBBBB@@?ABBCCCB@@@<@@;ACBA
@ATNG8:03239:06359
GATGGTAGCTATACGTATATCTATGTATCATTCGTTTCGGAAGAGACAGGTACGTTAATAGTTAATAGCGTACTTCTTTTTCTTGCTTTCGTGGTATTCTTGCTAGTTACACTAGCCATCCTTACTGCGCTTCGATTGTGTGCGTACTGCTGCAATATTGTTAACGTGAGTCTTGTAAAACCTTCTTTTTACGTTTACTCTCGTGTTAAAAAATCTGAATTCTTCTAGAGTTCCTGATCTTCTGGTATGACTAGTGTACTACTACCATCGACACTCCAAAGTCT
+
AAAC@CCCBBCDDDCCCCCCCCCBBBCCCA@?@CCE=BB?B?CCBBCBB@BBBBB@D>B@CC@D?BBAABBA??;????@2@A<?>>>7?BAB?ABC@CC?@@ACBB?BBCCB@@B?BB><@:???A@??>=A@@>:???A>>>>@BA@@@?@@<8;:=AA;?:?AAAA>>>A<@@?AA;C=A877665'7=;<=6:;@<<<=;<:088888%8::=A<A=AA=AAAA=>>=D:??AA>>:>@@<@A>>>=>AA??A?>>>?>>>;>>>>>@>>;;7;C9C;99
@ATNG8:03250:06338
GATGGTAGCGCACACATAGATACAGTACTCATTCGTTTCGGAAGAGACAGGTACGTTAATAGTTAATAGCGTACTTCTTTTTTCTTGCTTTCGTGGTATTCTTGCTAGTTACACTAGCCATCCTTACTGCGCTTCGATTGTGTGCGTACTGCTGCAATATTGTTAACGTGAGTCTTGTAAAACCTTCTTTTTACGTTTACTCTCGTGTTAAAAATCTGAATTCTTCTAGAGTTCCTGATCTTCTGGGATGTGTGCGCAGTGCCTACCATCGACACTCCAAAGTCT
+
BB@@=@A@BBCCCDCCCCCCJCCB@@;;:7/0)/:;;5;=<B@DBDDB<B=B@@;@8A:BB=C@EABBBC=<<;;7444444#9424:>>8@556266>9>>969BCDCACLHCBBBBACCD?B@CCCCCCAA;?@??<ACCCCCCBB@@@AA@@@?AAA?BC=B=@994??559.45595&5.5455555$5<:::066=>C>C>BB@CCGC1C@@AE?B?BB@BCDCCBB@C@BBCCCB?B@@@:B:::CCCCCBBBBBB?BBB@BBCBBCA@@@?AA:A@@@
@ATNG8:03251:06325
GATTTGCACATGAGTGTATCCTGAAGATCAGGAACTCTAGAAGAATTCAGATTTTTACACGAGAGTAAACGTAAAAAGAAGGTTTTACTAAGACTCACGTTAACAATATTGCAGCATGTACGCACACAATCGAAGCGCAGTAAGGATGGCTAGTGTAACTAGCAAGAATACCACGAAAGCAAGAAAAAGAAGTACGCTATTAACTATTAAACGTACCTGTCTCTTCCGAAACGAATGATACTATGTAGAGCTCTATACTACCATCGACACTCCAAAGTCT
+
0/00(/9///<AA?@@??>>:>>?:=>??;;7;9<>BCBCC?;:297<:<:::::):==@?@A?<333(3339999$08:;=;;;/;0//6999?:<:::8;?>>177@:?>?>=877737?>>?B>?;;C@@=?????BDD?A<>>>=@@@@@???7;;;;CB?BC>B@@=@BBBC>A@?<99999)9?<<@A@@@?974/9;=00)00)09;;=8=>==>;=8;8>:=5=@A?CBBBDCBB@@?BBBCBBHHAAAAABC?BBBBFBCBAA?B@;AA88
@ATNG8:03252:06319
GATGGTAGTATCTGTCTACGAGAGCCAGAAGATCAGGAACTCTAGAAGAATTCAGATTTTTAACACGAGAGTAACGTAAAAAGAAGGTTTTACAAGACTCACGTTAACAATATTGCAGCAGTACGCACACAATCGAAGCGCAGTAAGGATGGCTAGTGTAACTAGCAAGAATACCACGAAAGCAAGAAAAAAGAAGTACGCTATTAACTATTAACGTACCTGTCTCTTCCGAAACGAATGAGTACTACTCTCAGAGACACACTAACCATACGACACTCCAAAAGTCT
+
55::9>@AB=;@@DCCCCCA@@;::5:<?7<:;;00+/5:8800/7688:=077>==@@@.?087??=;::--)-------$/93:.555&59949;?<655;;7;<@C=@@@<>@>::;;;<><<9:///)/7797=<<55488-5.99:49B@=@=AC=??BBBH@CB?A?<8<<877)3<>/77CCCC(CB?==8B?B>??1502555+517:>@@<@AAACA@=?1898.7><=BBB@BBCDBB999@>?0//:8888--(,(,,,,-4456692677+:::4
@ATNG8:03255:06327
GATGGTAGTCTCAGATAGTCTATAGTACTCATTCGTTTCGGAAGAGACAGGTACGTTAATAGTTAGTAGCGTACTTCTTTTTCTTGCTTTCGTGGTATTCTTGCTAGTTACACTAGCCATCCTTACTGCGCTTCGATTGTGTGCGTACTGCTGCAATATTGTTAACGTGAGTCTTGTAAAACCTTCTTTTTACGTTTACTCTCGTGTTAAAAATCTGAATTCTTCTAGAGTTCCTGATCTTCTGGGTGTATCAGCGAGTATCTACCATCGACACTCCAAAGTCT
+
@CBC@BBCCCBB@@ADDCCABACBCBDEEC;:;;CCL?CD?C?CCCCCBC@BBCBB@C@BBDC@CCCDBAACCCC@BCBBA3AB?BBCC?B@AA496?:>B@::9CCCACCDHECBB@BEFAC?CCDDCB@@=@ABB?CCCCCBBBB@AACCCAA?CBB@CF@B?BABBAABCC@B@AAA7A>B>AAAAA,@BBBB9;;AAFEECBBACEEE5BBBDD@C?BC@CCDDCBB?A@CCFDGF>@@BB;BA@@B@@ABBBBBCBBC;;8;BBBBBBB@@=@B<BAA@
@ATNG8:03207:06386
GATGGTAGACATATCGTACTCTCTGTACTCATTCGTTTCGGAAGAGACAGGTACGTTAATAGTTAATAGCGTACTTCTTTTTCTTGCTTTCGTGGTATTCTTGCTAGTTACACTAGCCATCCTTACTGCGCTTCGATTGTGTGCGTACTGCTGCAATATTGTTAACGTGAGTCTTGTAAAACCTTCTTTTTACGTTTACTCTCGTGTTAAAAAATCTGAATTCTTCTAGAGTTCCTGATCTTCTGGATATGAGTGACTCGTGCTACCATCGACACTCCAAAGTCT
+
;?BB?BCCBBBBBBBCCBCCBCBB;:;CBD@A>ACCD?BA?B@BBAABCC>A@BAA?C?CABB>B?BBBCBBCBA<???<=,<>;;989/;999=AAA???<?BBB@@<AB?>>>??<?BB=A=@??====?=A@AD=@@@@A@@@@@AAA>>>A<AAA<??:>:>BCA?>>AC<AAABB5A<@;<<<<9.;A<<>6>A>>>BA<;;39:9:;';BBBD:>;@A<>>>B;;;<A=AAA@@@;>>?=AAAAA>><@CD>>?>>>A@@<@???@AAA==:=D;@@?>
@ATNG8:03210:06379
GATGTGAGAGACTGTAGCGCACCCAGAAGATCAGGAACTCTAGAAGAATTCAGATTTTTAACACGAGAGTAAACGTAAAAAGAAGGTTTTACAAGACTCACGTTAACAATATTGCAGCAGTACGCACACAATCGAAGCGCAGTAAGGATGGCTAGTGTAACTAGCAAGAATACCACGAAAGCAAGAAAAAAGAAGTACGCTATTAACTATTAACGTACCTGTCTCTTCCGAAACGAATGAGTACGTGTGCGACGTGTCTCCTACCATCGACACTCCAAAGTCT
+
CDBBBDD@@@A@A@CCCBLDBBB:AAA899@AAA?A9BCBBBDD?BB>A?CCC?????.?:@ADCBBABBBE:??@????,@@5;5;;;.;AC?BCCBBBD;;9;<@C@CCC@CBBBBDBBBCBBBABAB>@AAD@BBCCBBAA=A>A@@=@CCCCCAA?ACBBBB?CB@AA@:==899+3773777787%/;:90//>9A@A7:7769;2849=A?@>@ACCBCF>A=@@@9@??9?A??@A897AA??777777:>>@=>=>:=A?:;8>AAA=CC8>888
@ATNG8:03211:06391
GATGGTAGAGAGAGCTCTCTCATCGTACTCATTCGTTTCGGAAGAGACAGGTACGTTAATAGTTAATATCGTACTTCTTTTTCTTGCTTTCGTGGTATTCTTGCTAGTTACACTAGCCATCCTTACTGCGCTTCGATTGTGTGCGTACTGCTGCAATATTGTTAACGTGAGTCTTGTAAAACCTTCTTTTACGTTTACTCTCGTGTTAAAAACTCTTGAATTCTTCTAGAGTTCCTGATCTTCTGGTATACACACTCGCTCGCTACCATCGACACTCCAAAGTCT
+
<@@B@@@?;;99??>;<<@??=>>@<<<=><@7@BB@:;@<;9ACAA@CE@CBCCC?B?BAAA=A;@AA??:<99,97333$33,3373(3;9;?BBB?A@9;7/..705566;=>>:=@@>C@BBA=;;<>2>>>>;>A?>?>@@AA??>AAAA:@??7::5;:>>AA>8>A?=C==<9+7.542222)2668C7:8;;7>7757(////'..6629:5;98947=AA<97274;;:;<=377?7=8857=<=9:::;=875;7:38:<=>889=>:>?9?BFA
@ATNG8:03219:06377
GATGGTAGCTATACGTATATCTATGTACTCATTCGTTTCGGAAGAGACAGGTACGTTAATAGTTAATAGCGTACTTCTTTTTCTTGCTTTCGTGGTATTCTTGCTAGTTACACTAGCCATCCTTACTGCGCTTCGATTGTGTGCGTACTGCTGCAATATTGTTAACGTGAGTCTTGTAAAACCTTCTTTTTACGTTTACTCTCGTGTTAAAAATCTGAATTCTTCTAGAGTTCCTGATCTTCTGGTCTACTACACTGTACTCTACATCGACACTCCAAAAGTCT
+
:559.44::;99999556<<::77//////554999<4<<8<7;:=<@>>5:::=<5:58<<<5>7;?BCA@A@A873333$3717333(/9/0*/9949@174;BCE?BBBBBBB>;>==8<8=??>>>@@<@AAA<@???>>>@A>>>><<;9.52715:5<3<AA8855:>::999>-;6;577777(79555.36//..675;;<;<9)3...70507938777888:?;88878;3///688;///987597;<<:9:::<:<9973333-222)223.
@ATNG8:03220:06360
GATGGTAGAGAGACTGTAGCGCACCCAGAAGATCAGGAACTCTAGAAGAATTCAGATTTTTAACATCGAGAGTAAACGATAAAAAGAAGGTTTTACAAGACTCACGTTAACAATATTGCAGCAGTACGCACACAATCGAAGCGCAGTAAGGATGGCTAGTGTAACTAGCAAGAATACCACGAAAGCAAGAAAAAGAAGTACGCTATTAACTATTAACGTACCTGTCTCTTCCGAAACGAATGAGTACGATGAGAGAGCTCTCTCTACCATCGACACTCCAAAGTCT
+
//8:6:A?CCBBAB@A?A@@AA;;;6;BB?BBA@@?<@=ABB8:9B==?=?;>?884BBB+B>BBBBB>>:=<==5:////:::)9907,333&325.556677622+249919<;59:99CCCCCBBDBBA@D@CCBB@B@@@BBBB>B?B@@=@ECBB@AC?CCACCB>@@=BDC>AABA@:A??<@DEFD2@@<A;;:ACBBA5758AAA:>:=AC@@>@A;;;BB?C@BBB=BCC?AABBBCCBBBBBBBBBCC===@::8>><>???>>>@@@<>=5?787
@ATNG8:03229:06387
GATGGTAGTCTCAGATAGTCTATAGTACTCTTCGTTTCGGAAGAGACAGGTACGTTAATAGTTAATAGCGTACTTCTTTTTTCTTGCTTTCGTGGTATTCTTGCTAGTTACACTGCCATCCTTACTGCGCTTCGATTGTGTGCGTACTGCTGCAATATTGTTAACGTGAGTCTTTGTAAAACCTTCTTTTTACGTTTACTCTCGTGTTAAAAATCTGAATTCTTCTAGAGTTCCTGATCTTCTGGAGATATCATCAGCGAGCTACCATCGACACTCCAAAGTCT
+
@?@;9A>BBBBBBCCGHDCBCBBCDCBCBCC?CCCC>CC>A?BCCBCBC?BCCBA>A?@@??<?=@@AA::77<1387373#3969999(79=>>BBB@CC?879BCC@CCCCACA<<;;=A<>>=>>>>>;>>@@<?>???<=>>>AA@==8818==5;;<?<?BE;;7:667,6<=AA5A;@;?AAAB/BC>==5=;;;;::85:5:>>>)55;796;5=A:@A>??@@<@<@867==8=??:???>>?><=====@@@A@@@=A>>>?@@<;<;AF7:;>>
@ATNG8:03240:06393
GATGGTAGGCGTGTGAGAGTCTGCCCAGAAGATCAGGAACTCTAGAAGAATTCAGATTTTTAACACGAGAGTAAACGTAAAAAGAAGGTTTTACAAGACTCACGTTAACAATATTGCAGCAGTACGCACACAATCGAAGCGCAGTAAGGATGGCTAGTGTAACTAGCAAGAATACCACGAAAGCAAGAAAAAGAAGTACGCTATTAACTATTAACGTACCTGTCTCTTCCGAAACGAATGAGTACGATGAGATCTCGTGTGCTACCATCGACACTCCAAAGTCT
+
@?@F@DDC?CCBBBCDDCCBBB@@@6@DE@BCAAAB@B@CCBBBCD?9::;@BBBAAAAA2A?AAACCBBCBBB;@A99999(:>;=9>==0=AA>BBBBBCC>=:>=@@;?AA;@>>??A;;<@@@@AAAA<AAAC9<>@@A?886:<@@C?ABABBBA=9=AA@@@=?B>CCC<>=788+89:4:=<<<+8818DBD@>>>?<A<@>>A<A=D?>>=:<A<=:::;?;?@A9ABD@AAAB?????;@@@A>>>A@@@???@@A:>?@@@@@@@A7:92:<<<
@ATNG8:03249:06387
GATGGTAGTCTCAGATAGTCTATAGTAACTCATTCGTTTCGGAAGAAGACAGGTACGTTTAATAGTTAATAGACGTAACTTCTTTTTGCTTTGCTTTCGTGTATTCTTGCTAGTTACACTAGCCATCCTTACTGCGCTTCGATTGTGTGCGTACTGCTGCAATAATTGTTAACGTGAGTCTTGTAAAAACCTTCTTTTTACGTTTACTCTTCGTGTTAAAAATCTGAATTCTTCTAGAGTTCCTGATCTTCTGGATAGCGACGCGATATACTACCATCGACACTCCAAAGTCT
+
@>?@<<<<<@<A@;///;///79-///)////934555)5:49455.5555:75545:=4=8<;<<0/)///-----059)//999$//:;188::2/////<;7;=166554<7569;;;;=8@>>;>8???9:9@@?A000800////95----,,,66(,-(-0994848:;4455994:????@+;7;9<;@@@+6555907////)////;:==<=*7////)/)/:7:<<;;;;;?9==<6655::9699;;95955=9559555:::8;555:99:4404=1:<95
@ATNG8:03251:06365
GATGGTAGAGTATGCATGTGTATCTCCTACGAAGATCAGGAACTCTAGAAGAATTCAGATTTTTAACACGAGAGTAAACGTAAAAAGAAGGTTTTACAAGACTCACGTTAACAATATTGCAGCAGTACGCACACAATCGAAGCGCAGTAAGGATGGCTAGTGTAACTAGCAAGAATACCACGAAAGCAAGAAAAAAGAAGTACGCTATTAACTATTAACGTACCTGTCTCTTCCGAAACGAATGAGTACGAGAGAGCACACGTGTCTACCATCGACACTCCAAAGTCT
+
,,,,(,2298<>///99/5599//-6(-,,,20,,///;395;@BBBA@=;<5:9>><99995$56<BB=BBDDCDD>DCCCCCC5BB@B?BCC;CDD@CABBBCBAA>A@CC@AA@7=CCACDCCCDCEEAAAB?BCBC?BBBBCBAB?B?CAA?ABBBBBAD?BAACCC@AA=ABB799A@?8?==9988889%/:67/./88ABA<8;8@@@<?9=?BAA=AB@@@DC?C?BBC>DFE?A@AABBCCCC@@AABCBBBAAABAB>?<>BBBBB@A99099,9788
@ATNG8:03281:05766
GATGTAGCTCTGCTCTGACTCTCGTACTCATTCGTTTCGGAAGAGACAGGTACGTTAATAGTTAATAGCGTACTTCTTTTTCTTGCTTTCGTGGTATTCTTGCTAGTTACACTAGCCATCCTTACTGCGCTTCGATTGTGTGCGTACTGCTGCAATATTGTTAACGTGAGTCTTGTAAAACCTTCTTTTTACGTTTACTCTCGTGTTAAAAATCTGAATTCTTCTAGAGTTCCTGATCTTCTTTCTGGGCTGCGCTGATATGCGCTACCATCGACACTCCAAAGTCT
+
CCAABBCGB=BCCAABC:;<DDDDCDBCC??>?CCC>CC@C@CCBBBEF@CCCBB?BGEC;:;:BCBBCC;:;B?AAGGE5CD?B;;;0;B@A=ACC?CC@CCCCCCACCCCDCCC?BBC@D@CCCDAAAB?BAAA=BBAAAA;;;BBBDCCBB@DDC@BC@C@BBBCCBBBB?AAAAA3A<A=AAFDD5CCCCC=CCECCCCBBA5;;;;*;BBDC@C@CD@CCBBCBC@B@CBCDCD?BAC>CBCC>CBBBCBAABDCCCCCBA@B=@?@@@@AB@@;@@7;000
@ATNG8:03292:05782
GATGGTAGTGTCAGTGCGCGTCGTCCAGAAGATCAGGAACTCTAGAAGAATTCAGATTTTTAACACGAGAGTAAACGTAAAAAGAAGGTTTTACAAGACTCACGTTAACAATATTGCAGCAGTACGCACACAATCGAAGCGCAGTAAGGATGGTAGTGTAACTAGCAAGAATACCACGAAAGCAAGAAAAAAGAAGTACGCTATTAACTATTAACGTACCTGTCTCTTCCGAAACGAATGAGTACGAGAGAGCACACGTGTCTACCATCGACACTCCAAAGTCT
+
A@CD@FBBBBBCCBBBCCCAAABBCACCCACGCBBB?B=@@BBBBC@CC@B?BBAAACDD2C=AABBBBBBBBB<BA@AAAA2BA>B@DDC;CCG@CCCCCEECD?B?BG@CCB?BBBCBDCDDCECCBCCD?BBCC?B@AACDCB>B@BBB?CCCCCCC?CCBABB@BB>?>>@BBBBA<>>>;999989%9@;A999CCCCC?C:??BD;>;>BC@@?ABBBBBB?B?ACD>GBB?BBBCBDBBBBBCCCCCCAAABCAA@BB?@>>>;;;??A<AA9?:::
@ATNG8:03292:05800
GATGGTAGGCGAGAGTGAGACGCAGTACTCATTGTTTCGGAAGAGACAGGTACGTTAATAGTTAATAGCGTACTTCTTTTTCTTGCTTTCGTGGTATTCTTGCTAGTTACACTAGCCATCCTTACTGCGCTTCGATTGTGTGCGTACTGCTGCAATATTGTTAACGTGAGTCTTGTAAAACCTTCTTTTTACGTTTACTCTCGTGTTAAAAAATCTGAATTCTTCTAGAGTTCCTGATCTTCTTGTGTCTGATCTGTATCACTACCATCGACACTCCAAAGTCT
+
@?@B@BBB@DC?@ABACCCB<69>@BCCBBBC@CCC?CC?B>@ABCCDEACCCCB=B<AABCADACCCBBBB@A>@>@@@0=A>A???9?CBB@BFD@AA?ABCBBB?CBBBBCAA>ACC?B@AAA@AAAB@CCCA<A>>>@@@@??A>==>>?:>>@=AA<A<AA>>>B>@@<@::::2:<A9>=AAA/AA@@@8<====A>===088888%8;;=;<?;>>;>AAA?@?<@<@@A@@@<>><???AAA@@A@??A@@@@@@>>;>?AA=>>>>><@C:A>=>
@ATNG8:03300:05806
GATGGTAGCACGAGTCACTCATATCCAGAAGATCAGGAACTCTAGAAGAATTCAGATTTTTAACACGAGAGTAAACGTAAAAAGAAGGTTTTACAAGACTCACGTTAACAATATTGCAGCAGTACGCACACAATCGAAGCGCAGTAAGGATGGCTAGTGTAACTAGCAAGAATACCACGAAAGCAAGAAAAAAGAAGTACGCTATTAACTATTAACGTACCTGTCTCTTCCGAAACGATGAGTACAGAGAGTACGATATGTCTACCATCGACACTCCAAAGTCT
+
::<B9A<DDGCB<<@@;66<<@@BC:@B@=<@@A::.9499555598<<9=:>>696CCC1B>??BCCCCCCCC>BBBCCCB5BA=@5;;;-;AA>BABBCCGBC@B?@A=AAA69:@@BCCBCC::9EFFD@CDCCACBDBBBBB?C@C;;;;CBBDCCE@CBABAA?AA>BBA>ACAAA<?<=99999::%9=;;?=@BCBC>;>;>>AA7;7;=BBB?BCAA@CB@C@BDB=A::9??@ACA??>A@@BBBABBBBBCAA?A@0//=;998:8;CD=AAA@
@ATNG8:03303:05765
GATGGTAGTGATACAGATCAGACACCAGATGATCAGGAACTCTAGAAGAATTCAGATTTTTAACACGAGAGTAAACGTAAAAAGAAGGTTTTACAAGACTCACGTTAACAATATTGCAGCAGTACGCACACAATCGAAGCGCAGTAAGTATGGCTAGTGTAACTAGCAAGAATACCACGAAAGCAAGAAAAAAGAAGTACGCTATTAACTATTAACGTACCTGTCTCTTCCGAAACGAATGAGTACTGCGTCTCACTCTCGCCTACCATCGACACTCCAAAGTCT
+
CCCF@@@@BBDDB@BDCCCJHDB@@<>;999=9=<;057;ACBBBB?AA?B?BAB99999(9=ABBBBBBBBBB>AAADCFC5BB@B@BGG;BBCBCBBBCCDBB?B@CC?CCC@BBBBBCCCCCCCCCABB@CCBB@BBBBBBAB?CEE@@>@DCCBCCC@CCCCCC?BB>A@A=??89829??;:9:9::%:?;?99:BBBBC<?==?>C4;5;=B@A=@B;;;BB?B@@@@9@@@=@BBBBBBBAAABBBBA@ACBBDC@BBC@DCCCCEBBAA6:9-<@;;
@ATNG8:03303:05805
GATGGTAGGAGACACGTCGCACACGTACTCATTCGTTTCGGAAGAGACAGGTACGTTAATTAGTTAATAGCGTACTTCTTTTTCTTAGCTTTCTGTGGTATTCTTGCTAGTTACACTAGCCATCCTTACTGCGCTTCGATTGTGTGCGTACTGCTGCAATATTGTTAACGTGAGTCTTGTAAAAACCTTCTTTTTACGTTTACTCTCGTGTTAAAAATCTGATTTTCTTCTAGAGTTCCTGATCTTCTGGCGCTCTGTCACGTCTGCTACCATCGACACTCCAAAGTCT
+
>@BC?BBG@CB@@A@BDBDDA@ADBBBB=?@@<CBBG>BB7;554499:97<=95:>B;?494;2;69;;;;;:88268888$//(//666.66778288<6892///9//).78/6587.5@A=B=888;===?=AA@@<@A@@@>>=?@@=>=>>>19885:=6=8=>>>>;::91555555$53:/85=>>*9997905...377;>>88899*8///////'5819=;88//(/5988757-//;5=8>>=<=A<;;;=;;;BA>>;>@@??AA>:;7=@6@///
@ATNG8:03268:05826
GATGGTAGTATATCGCGTCGCTATCCAGAAGATCAGGAACTCTAGAAGAATTCAGATTTTTAACATCGAGAGTAAACGTAAAAAAGAAGGTTTTACAAGACTCACGTTAACAATATTGCAGCAGTACGCACACAATCGAAGCGCAGTAAGGATGGCTAGTGTAACTAGCAAGAATACCACGAAAGCAAGAAAAAAGAAGTACGCTATTAACTATTAACGTACCTGTCTCTTCCGAAACGAAATGAGTACATAGATATACGTATAGCTACCATCGACACTCCAAAGTCT
+
788:6;<AB??BA@ACA@<@CCCDD@@@@=@@=5567;6;?C@AAC@BB?A?;;;;9===,@:>>;:;;::88;;588444444#44.35::;.;;<9===BBCABBAF@:999BB?CGCDDDDDDCECBBBBD@DDBB?BBBBBCBB>C@BCC?BBBCCCCC?AABCCB?AA?BCE>AABAA;@??;999999%9>;>97:ABA>@=@;<;??7=8=AC@@>@C;;;AA?B@CCD>CBBB>BBCCCBBBCDBBBABBBBBCBB>>=;;59=>>;<<AAD;A?7A677
@ATNG8:03269:05827
GATGGTAGTATATCGCGTCGCTATCCAGAAGATCAGGAACTCTAGAAGAATTCAGATTTTTAACACGAGAGTAAACGTAAAAAGAAGGTTTTACAAGACTCACGTTAACAATATTGCAGCAGTACGCACACAATCGAAGCGCAGTAAGGATGGCTAGTGTAACTAGCAAGAATACCACGAAAGCAAGAAAAAGAAGTACGCTATTAACTATTAACGTACCTGTCTCTTCCGAAACGAATGAGTACGAGAGAGCAACGTGTCTACCATCGACACTCCAAAGTCT
+
?;;>HCBBBCCCBBBDBBCFDBCCC?BCB@CCCCCC@C?CCCBBBD@DD?C@BB@@@CCC3C?BBCBCEEC???7?@?AAAB2BA>A>BAB:BCC@BABBDDDCB?B@BC@BAB@CCCBBBDCCCCCCBBBC=CBBB?BBAABBBC>C@BAA>ADCCCACC?A@CBCB?BB?BBB=@@>>>8?==9<=<<>.?A>BBABDBBB>;>:>=@C8;7;AA;;7;A@@@CC@C?BAD>BBB?BBBBCCCBAACCCD>=;=ABCBBBBB>BB>>::8@@?;BD>C788
@ATNG8:03276:05819
GATGGTAGTATATCGCGTCGCTATCCAGAAGATCAGGAACTCTAGAAGAATTCAGATTTTTAACACGAGAGTAAACGTAAAAAGAAGGTTTTACAAGACTCACGTTAACAATATTGCAGCAGTACGCACACAATCGAAGCGCAGTAAGGATGGCTAGTGTAGCTAGCAAGAATACCACGAAAGCAAGAAAAAGAAGTACGCTATTAACTATTAACGTACCTGTCTCTTCCGAAACGAATGAGTACGAGAGAGCACACGTGTCTACATCGACACTCCAAAGTCT
+
CBBB?BDCCCABBDDDA@ACCCCBB@BCD@CCDC@@?A>BECCBBB@CC@D?CCCBBBBB1C?CBABBDDCBBB<C@@A@@@0@@=@?CDC;CGC@B=;<CCCBC@C@CC@BBC@BB@@@DDDCCCCCCBCC@CCBB?BBCCCDCB>C@CCC?BBBBCCC>A@@@@;;5;C=@A@???<;;3:4404<AAB1BD@A>?ADC@@@;>9>>>=;?=AABBC@BBAAAAA>>?:::/99939@CABBBBBBBBBBBBBAAAAABBBBB????>==@@@<AD:?888
@ATNG8:03284:05827
GATGGTAGCGCACACATAGATACGTACTCATTCGTTTCGGAAGAGACAGGTACGTTAATAGTTAATAGCGTACTTCTTTTTCTTGCTTTCGTGGTATTCTTGCTAGTTACACTAGCCATCCTTACTGCGCTTCGATTGTGTGCGTACTGCTGCAATATTGTTAACGTGAGTCTTGTAAAACCTTCTTTTTACGTTTACTCTCGTGTTAAAAATCTGAACTCTTCTAGAGTTCCTGATCTTCTGGAGATATCATCAGCGAGCTACCATCGACACTCCAAAGTCT
+
444;7<BCB@@;>=>669B@C@A999??C>>9A=>>8==:C;BBBBDDD@BBD999;IDCCC@B@BIIDCBBCD?DDDFD5CD@CCCC=CD@A?ACC?CC@BBBCCC@CCDDDCCC@CBB?B?CCEDAAAB?BBA@<ACBABB@@@BBBCCCAA=A@@>@C@C@CCABBCCDC@CBCCC9@=@=@ABBB2BCABB>BCCFCCCFCB?BCCC5CCCCCABBBB@CBCCBCC?B@CBCCBB?BBB?BCCBBBBCCCCCAAAAABAB?BBBBBBB@??8=<3@A;;
@ATNG8:03285:05812
GATAGGCACTGCGCACACATCCCAGAAGATCAGGAACTCTAGAAGAATTCAGATTTTTAACACGAGAGTAAACGTAAAAAGAAGGTTTTACAAGACTCACGTTAACAATATTGCAGCAGTACGCACACAATCGAAGCGCAGTAAGGATGGCTAGTGTAACTAGCAAGAATACCACGAAAGCAAGAAAAAAGAAGTACGCTATTAACTATTAACGTACCTGTCTCTTCCGAAACGAATGAGTACTGTATCTATGTGTGCGCTACCATCGACACTCCAAAGTCT
+
<<<<A=@ABB@?@CA;;;;99B6CBB@CCDCBB@B@FCD99;E@CC@C@DDEBBBBB2B@CCCCCCCACCB<C@BBDEE5BB@B@EED<GBCACCCBGGJBB?B@CB?A@A>AACCDCCCBBDEECBBB?CBAA?ACDBBBBB@C@BBB?BDDCCCAA>ABCBBG?>?<?A@>@???@278?:@BBBCB)BF?B???CCB@@:=:==>=1818>AAA?AB;;;CB@F?BBB>CDC@CCBCBCCBBBBAAAABBABBBBBB>:;=A><;<=7756,22)3;44
@ATNG8:03287:05811
GATGGTAGTCTCAGATAGTCTATAGTACTCATTCGTTTCGGAAGAGACAGGTACGTTAATAGTTAATAGCGTACTTCTTTTTCTTGCTTTCGTGGTATTCTTGCTAGTTACACTAGCCATCCTTACTGCGCTTCGATTGTGTGCGTACTGCTGCAATATTGTTAACGTGAGTCTTGTAAAACCTTCTTTTTACGTTTACTCTCGTGTTAAAAATCTGAATTCTTCTAGAGTTCCTGATCTTCTGGACAGAGTGTGCAGATACTACCATCGACACTCCAAAGTCT
+
59969=<BABABCCAAADBA@CC999>9;>::09<<==@C@C@CBDCGBB?BEDBB?B<@@?>;;056>>>>>@B66:DCD3:;;:DDE>BBBB?B>C=CC>AA@@@@<AABBBBAA<@BC=@?ACCCBBBA?ACCC?CACAAAA@@@AA000=@:0006;;6:18444:;<:;695555&5.5755555$999=>5==@9:9A@@B?BDDD5D9:9@:?9@C?BCDD;;;AF?CCC@@@?@@B?;;;BBCCEBBBB;;9ADCCB?BBDBBA@???=AD<B;;;
@ATNG8:03289:05844
GATGGTAGTAGACTAGAGATAGACACCAGAAGATCAGGAACTCTAGAAGAATTCAGATTTTTAACACGAGAGTAAACGTAAAAAGAAGGTTTACAAGACTCACGTTAACAATATTGCAGCAGTACGCACACAATCGAAGCGCAGTAAGGATGGCTAGTGTAACTAGCAAGAATACCACGAAAGCAAGAAAAAAGAAGTACGCTATTAAACTATTACGTACCTGTCTCTTCCGAAACGAATGAGTACGATGAGATCTCGTGTGCTACATCGACACTCCAAAGTCT
+
4444.4:;0----,,,***--8;79?7;@@=?@@BA@<@?BBBBCC>>@A<@9==:::===+=7==:;;=@=>==788?<<<=+@=:;244)59:5:=;666<<<.50559=>>;>>><<44599955556949;//)/::775445:5:55.4:://///)/7/43<74404;:4:=;::3:871777777$;739733437?;279(87::7567@00+0<;;=@@883888(4496:;;;==;<@BBA?778788AAAAB<8725559>>88848=3>>>:
@ATNG8:03291:05822
GATGGTAGCGCACACATAGATACAGTACTCATTCGTTTCGGAAGAGACAGGTACGTTAATAGTTAATAGCGTACTTCTTTTTCTTGCTTTCGTGGTATTCTTGCTAGTTACACTAGCCATCCTTACTGCGCTTCGATTGTGTGCGTACTGCTGCAATATTGTTAACGTGAGTCTTGTAAAACCTTCTTTTTACGTTTACTCTCGTGTTAAAAATCTGAATTCTTCTAGAGTTCCTGATCTTCTGGGTGTATCAGCGAGTATCTACCATCGACACTCCAAAGTCT
+
66<>:BBBCCBBBGCCCCBAADBAABCCCCBB?;;;D<BA=<8<=<<BA@<A>@BA>B@BBCE@A?AJDCCCDCC;;;;;;*;?9@=AA;A@>@=@CC@CC?AACBBEACCCCCCGC?BAE@C@CCCCBBBC;;;CBACCCCCABACCCCCCCCD@CBB?BFAE?BBCBBBBDE@BBBBB9B@B7;;AAA0AACCC;;;BABCCBBC?BBBB2BBBBA8<7<B?BDDCCCC@C@BCCCCC?B::;8;BBBCCBBBBCCCDDDD;;:;BBBCBBBBB@BC=CAA@
@ATNG8:03295:05854
GATGGTAGCGCACACATAGATACAGTACTCATTCGTTTCGGAAGAGACAGGTACGTTAATAGTTAATAGCGTACTTCTTTTTCTTGCTTTCGTGGTATTCTTGCTAGTTACACTAGCCATCCTTACTGCGCTTCATGTGTGCGTACTGCTGCAATATTGTTAACGTGAGTCTTGTAAAACCTTCTTTTTACGTTTACTCTCGTGTTAAAAATCTGAATTCTTCTAGAGTTCCTGATCTTCTGGACGACGCGCACTGACACTACCATCGACACTCCAAAGTCT
+
CBBE@CCBCBDDCCBCCCCCCCCDAAACDD@A<@BAA=A@=@>BCDDICB?BEC@@?@?ABBC?B>BCBBBCCDE@CCCDD5CC?A;<<6<??@=B;>:>B=ABADEC@DCDDCCCC@CCC@C@CB@AAAAA?CCBBBCCCBBBDDCDCCBBA=C;;9;C?CACCDDBCBDC@C;;;;.;=A>BCDCC5CB@@@;@BBBCBDBAAAFGFG5C;;;E@C@CHACCDCDBB@BACDCECC@AAA@BCCBBBCCAAACBCBBBCCC?BBDDDBBBBB?BD?FCBB
@ATNG8:03303:05819
GATGGTAGCGAGCGAGTGTGTATACCAGAAGATCAGGAACTCTAGAAGAATTCAGATTTTTAACACGAGAGTAAACGTAAAAAGAAGGTTTTACAAGACTCACGTTAACAATATTGCAGCAGTACGCACACAATCGAAGCGCAGTAAGGATGGCTAGTGTAACTAGCAAGAATACCACGAAAGCAAGAAAAAAGAAGTACGCTATTAACTATTAAACGTACCTGTCTCTTCCGAAACGAATGAGTACTATAGACTATCTGAGACTACCATCGACACTCCAAAGTCT
+
;:;<8;::=B=;;;>666?>;;@;;6;>=8<<??66467;:>>>::49=28677444444$5.5@=<B@CC<;;7;@@?GDE5BB@B@CDE;CBFG;;;CCCCBB@C@DC@A@@GCC@??AACCDCCDBBBDACCBB>A@CCABBB>B?CBC@BDDDDCBC@BBCBBB@AA?BBA=@@:::58>><978787%8<8;737::BCC?B>B>>=/77(7<A@@>BBBBBAB?B@A@@6;;B?BBBBCBBBBAAB???AABBCCBBCCA@?@DDC@??B@@;??9A@@@
@ATNG8:03259:05863
GATGGTAGTCTCAGATAGTCTATAGTACTCATTCGTTTTCTGAAGAGACAGGTACGTTAATAGTTAATAGCGTACTTCTTTTTTTTCTTGCTTTTCGTTGGTTATTTCTTGCTAGTTTACACTAGCCCATCCCTTACTGCGCTTCGATTGTGTGCGTACTGCTGCTATATTTGTTTAACGTGAGTCTTGTAAAACCCTTCTTTTTTTTACGTTTTACTCTCGTGTTTAAAAATCTGAATTTCTTTTCTAGAGTTCCCTGATCTTTCTGGATAGCGACGCGATATACTACCCATCGACACTCCCAAAGTCT
+
:;;>?CCBBCCC@@@CCCICCCCCCC?@@A;<6;CCBC;DCCF@ABBCCCC@CDFCCAB?AA@@<@>BBBCDBBAA>;;;;;;;:"995::;;:-999.5./)/;;1//)//:<DDD=CBCCCB;:94;AA@/979@@@@@00,0<B@?ABB>>@000@A@@@CCBBACJI?CCC>B@BECBBBC@@<?>>??-99/;5;;;;;;;;"97??A@9BBBBBBB@@@D<AAAA0AAA?@;??8;:;:.;CCBBCC@FF?IFIB;;;0:;92;CCCBBBBBBBBDDCBBB999,;CCABBBBBBB=AA<A@@@
@ATNG8:03273:05871
GATGGTAGTGATACAGATCAGACACCAGAAGATCAGGAACTAGGAACTCTAGAAGAATTCAGATTTTTAACACGAGAGTAAACGTAAAAAGAAGGTTTTACAAGACTCACGTTAACAATATTGCAGCAGTACGCACACAATCGAAGCGCAGTAAGGATGGCTAGTGTAACTAGCAAGAATACCACGAAAGCAAGAAAAAAGAAGTACGCTATTAACTATTAACGTACCTGTCTCTTCCGAAACGAATGAAGTACTGCGTCTCACTCTCGCCTACCATCGACACTCCAAAGTCT
+
99//+/555<ACCGDCCCACCB==?:@?C@CCCB>>9;7;<55057;:@BCDCBCC@D@BC@;<<;;(;4?<=C@A;9:BC<BB@>>?>)@<9>9>>>185;7474=3338;1<57928@>8=@><ACC@@;;;@?;69<@B8959978<<88/06:00*0>:::=@C@BBBBBA<>=273948888=64448:88888&897==8;77>9803/...505266555./:///::8?<===4=55045<6595:9884956==@=>666<9<:<8:4449/////)//(//55
@ATNG8:03281:05901
GATGGTAGTATATCGCGTCGCTATCCAGAAGATCAGGAACTCTAGAAGAATTCAGATTTTTTTAACACGAGAGTAAACGTAAAAAGAAGGTTTTTTACAAGACTCACGTTAACAATATTGCAGCAGTACGCACACAATCGAAGCGCAGTAAGGATGGCTAGTGTAAACTAGCAAGAATACCACGAAAAGCAAGAAAAAAAGAAGTACGCTATTAACTATTTAACGTACCCTGTCTCTTCCGAAACGAATGAGTACTGTATCTATTGTGCGCTACCCATCGACACTCCAAAGTCT
+
BA@?<@;:<<C;;6<<;9;<;;;9;5///)/77;;<<?9<AA00/<7<;,/,4444444949"938::C<<A<<AA88794444$4939.55555#9>C>>@996A=CC@B?BA=A@@=@BBBBBBFABBCCCCCCABC@@<A@A=><00-0:@=?<?C?9:99::,:;;==A<981377,333333&3;;8<@@@@@@#?><<?:A@BAA>17157765(549:A@@@;@@>@@@?>B:887-3<<:>@>?>BC@999@@@:928;;;;=<77727;;777;>=A=CD;?88/
@ATNG8:03286:05862
GATGGTAGGCACTGCGCACACATCCCAGAAGCATCAGGAACTCTAGAAGAATTCAGATTTTTTAACATCGAGAGTAAACGTAAAAAAGAAGGTTTTACAAGACTCACGTTAACAATATTGCAGCAGTACGCACACAATCGAAGCGCAGTAAGGATGGCTAGTGTAACTAGCAAGAATTCCACGAAAGCAAGAAAAAGAAGTACGCTATTAACTATTAACGTACCTGTCTCTTCCGAAACGAATGAGTACACACTCTCATATGACACTACCATCGACACTCCAAAGTCT
+
88897;CC=@@:45499999:6>@@7>?C=:69BA@@BH@CBB;;6=9==9<=:;4948888%:7;;<<B@?>B;@<8<<433333#33-32888+8::6;@=BBCCBB>B?BB?CCC?BBBCCCCCCCCCCBBBC?CDCC>AACCBAAB<@<?@@?ACCCCDCB?BBBBBB?BB?B?C?BBBBA=BBB@BCCCC2BB?C??@DA=:8488<=AA7<7;ACAA?BB@A@BB?C@CDD=B??=?BBBCCCAAAAAABACBBBCAAABBBB?BCEBBABAAA300)0000
@ATNG8:03286:05879
GATGGTAGGTGCACATGAGTGTATCCAGAAGATCAGGAACTCTAGAAGAATTCAGATTTTTAACACGAGAGTAAACGTAAAAAGAAGGTTTTACAAGACTCACGTTAACAATATTGCAGCAGTACGCACACAATCGAAGCGCAGTAAGGATGGCTAGTGTAACTAGCAAGAATACCACGAAAGCAAGAAAAAGAAGTACGCTATTAACTATTAACGTACCTGTCTCTTCCGAAACGAATGAGTACCTCTCAGACGCTCGTCCTACCATCGACACTCCAAAGTCT
+
;55:7;=D?CBBCCECGGCCCBB@?<@AB@BBCC@A=@?CBBBBBB?BB?C@BDICCCCC5D@DCCCCECBBBB<BBBBBBB0AB>A5;;;&9=93:??>AAACB?B@CC@BBB?BCDAAABBBCCCDCBBD@CC@@>@A@@;<;;5;29>@<ACCCCBBC@CBBCBB@BB?9999=<887*::9;99988(9?<ABBBBBCCC?D?A=<@:=8=AF<;;;HCBCCCACAGEE<@AC@BBCBBAB?AAAABBBBBBAAA9949AA=BBBB>?;>>>=DD>B9::
@ATNG8:03288:05868
GATGGTAGAGTATCATGTGTATCTCCAGAAGATCAGGAACTCTAGAAGAATTCAGATTTTTAACACGAGAGTAAACGTAAAAAGAAGGTTTTACAAGACTCACGTTAACAATATTGCAGCAGTACGCACACAATCGAAGCGCAGTAAGGATGGCTAGTGTAACTAGCAAGAATACCACGAAAGCAAGAAAAAGAAGTACGCTATTAACTATTAACGTACCTGTCTCTTCCGAAACGAATAAGTACACACTCTCATATGACACTACCATCGACACTCCAAAGTCT
+
55<=9==BECBCBCCDF<<;B;:;A<??>:>@@ABB?BACECBBBB@DD?B?CCCCCBCB5C?ABCCCCAAADI7;:9:999(:@9=4955&5><6=666=B@;;5918819@A?C???CBBBCDAAADCBB=;;;;50<<>00/8694:9949><@CCBC?BBA@@??BC=AAB@AAABD<A@@>?EGGG3BC?B999@ABBB?B=BBBE7;5:=B;;8;CBBBDC@C?@AE>B@@<<<5;?@AA@@AAAABBBBBCBBABABB?B????@?===5==5<988
@ATNG8:03291:05882
GATGGTAGTATATCGCGTCGCTATCCAGAAGATCAGGAACTCTAAGAAGAATTCAGATTTTTTAACATCGAGAGTAAACGTAAAAAAGAAGGTTTTTTTACAAGACTCACGTTTAACAATATTGCAGCAGTACGCACACAATCGAAGCGCAGTAAGGATGGCTAGTGTAACTAGCAAGAATACCACGAAAAGCAAGAAAAAAGAAGTACGCTATTAACTATTAACGTACCTGTCTCTTCCGAAACGAATGAGTACGTGTGACGTACGTGAGCTACCATCGACACTCCAAAGTCT
+
///86///>:BA;;;BA;;<<?=BB:=AC==@=555.5.5;:55.55754045444444444#438888:<555<<<4;:444444#48387;;;:::"333-3:999;;333,3:@A?B??<>>?<@@?ACCBBBCDCD?A@CC@AACC::9?9@;?;;5;@AAACCA?A@@A??;>>9=A>8<;7889*98939@@@@A'AA>??>BBBAAA=@<@@@@:=6==C;;7;A@@@@@@C@CDE=B::8:@@@@@999AABCCBBBCCCCBCCDCB?BBBBBBBBBB=?=8=:::
@ATNG8:03303:05872
GATGGTAGACACGTGTGCTCTCTCGTACTCATTCGTTTCGGAAGAGTCAGGTACGTTAATTGTTAATAGCGTACTTCTTTTTCTTGCTTTCGTGGTATTCTTGCTAGTTACACTAGCCATCCTTACTGCGCTTCGATTGTGTGCGTACTGCTGCAATATTGTTAACGTGAGTCTTGTAAAACCTTCTTTTTTACGTTTACTCTCGTGTTAAAAATCTGAATTCTTCTAGAGTTCCTGATCTTCTGGGTCTCTCTCTCACGCACTATCGACACTCCAAAGTCT
+
?<CC@CCBBBDBBBCBBCCDDCCCCCCBCC997:AAA=BD@D@CCABBBB@CCBBB?C?B@?@=?@BBBBCBBBB?>=;;;.?A<@ABB<ADBB?BBA>@B8;:@CBC@CCDCCDCB@BBC@C@CCCCBBBB>BBBB?BBBBDFDCCDA@@BBBC?BBC@BB?B@DCD@@@BBB>CBBDC;B>A=;;;;;;%;BBBD?CCBCDBBBBC5;;;:*;BBBC@C@CC@DDCCCCC?B@CBBCCD?BBCD>E@AAAAABB@BBBBBBBBCDCCBBBBB?BE@DA@@
@ATNG8:03258:05911
GATGGTAGCACACGAGATCTCATCGTACTCATTCGTTTCGGAAGAGACAGGTACGTTAATAGTTAATAGCGTACTTCTTTTTCTTGCTTTTCGTGGTATTCTTGCTAGTTACACTAGCCATCCTTACTGCGCTTCGATTGTGTGCGTACTGCTGCAATATTGTTAGCGTGAGTCTTGTAAAACCTTCTTTTTACGTTTACTCTCGTGTTAAAAATCTGAATTCTTCTAGAGTTCCTGATCTTCTGGTGAGATATGCATGATGCTACCATCGACACTCCAAAGTCT
+
55;;7<BBBCDDAABDDDDCCCCCCCCCCCDB@B<;;6;B=B>BBBCCCC?BCCBB@B?BCCE?B?BBBCBDCAA?@CEDD3BB?@9898&7;>A?CBC?BB>@@@BBB?BBAAACAA>ADA=A<???=====<?BAA<?@@AA@@@@@@@@@?<=9:::=@@<??@@@B@?@AB>B????6?=A=?????/>A>>>9>AAAAAA>@><@@@@/@>>>B=B=;:8:>>A=>><?=AA@A@?8;:B=@@@@@>?>AAAAAACCA===5;666;;;99?<;;4;666
@ATNG8:03258:05939
GATGGTAGTGTCATATGAGAGTGTGTACTCATTCGTTTCGGAAGAGACAGGTACGTTAATAGTTAATAGCGTACTTCTTTTTCTTGTCTTTCTGTGGTATTCTTGCTAGTTACACTAGCCATCCTTACTGCGCTTCGATTGTGTGCGTACTGCTGCAATATTGTTAACGTGAGTCTTGTAAAACCTTCTTTTTACGTTTACTCTCGTGTTAAAAATCTTAATTCTTCTAGAGTTCCTGATCTTCTGGATAGCGACGCGATATACTACCATCGACACTCCAAAGTCT
+
5:5505=ABBCB<===@A;;@@>>>>>::::;7;;?@:@@::055599996;;666:>8<<AA<@=?A>9555;;;94444$4:::=@@<:59:AA<???:;?7897@AB@CCCCCCCC@BCC?B@CCCCCCCC?BBCC@BBCCCDBBBBBCCCCCC@CBB@BB@C@CCCCBBBCC?CCDDD:C@B=A@@@@,?@:::,;@?AABBBBBACHCE3B;;9;?C?BC@BCDCAAAAE@CCBABB?BBB@CCBBBCCCBBBCCCGCCC::;:CCBBBBDBB?A?8BBBA
@ATNG8:03260:05934
GATGGTAGTGTCAGTGCGCGTCGTCCAGAAGATCAGGAACTCTAGAAGAATTCAGATTTTTAACACGAGAGTAAACGTAAAAAGAAGGTTTTACAAGACTCACGTTAACAATATTGCAGCAGTACGCACACAATCGAAGCGCAGTAAGGATGGCTAGTGTAACTAGCAAGAATACCACGAAAGCAAGAAAAAAGAAGTACGCTATTAACTATTAACGTACCTGTCTCTTCCGAAACGAATGAGTACGAGAGAGCACACGTGTCTACCATCGACACTCCAAAGTCT
+
555>;>DCBBABBCCBCCC:;;C@A>BBB?CCBCBB@C?AABBC@@?@B@BABAA99999)9?ABCBBBBB???8?@@@@@A,@B<@<@@@7@BB?BCDCHDCBC@B@CC@CCC?BBBDFBBBBCBDCCCBB?BCBB?BBCCAAAC?C?BBA?BCCDCCCC?AABCCC?BB@AAA<@@99929@@;::9999%0=9=000@=@AA;A;>>CC:C=CADBC@BBBCBBB@C?CCC=BBB?BBBBBBAAABBBBBADDBBBBB>>>BB?@;;:???=>>=AA:A888
@ATNG8:03276:05926
GATGGTAGAGTACAGTGTAGTAGACCAGAAGATCAGGAACTCTAGAAGAGTTCAGATTTTTAACACGAGAGTAAACGTAAAAAGAAGGTTTTACAAGACTCACGTTAACAATATTGCAGCAGTACGCACACAATCGAAGCGCAGTAAGGATGGCTAGTGTAACTAGCAAGAATACCACGAAAGCAAGAAAAAAGAAGTACGCTATTAACTATTAACGTACCTGTCTCTTCCGAAACGAATGAGTACTACTCTCAGAGACACACTACCATCGACACTCCAAAGTCT
+
999:@@??DCCDCBBCCDDBCCC;;9;CD=@@AA;;498@@BA?:>9A<@A:??>=<<<<+:4:;;;=======6=<==<;;(54.4.444&49974555:9945248==9<;?888=<ACCCBBCCCAAAB?BA;;6:@>>?A::4:;@::49B??@BBBACCCCCC@CE?AAA?@@;;;,//=6//0000%0?;8979><===,0,/78:0838<A@>;@B;::==8>:??C=B@A>ABABABBBB@ABBBBB>>>BBBBBCBB?A?;:87/9//)/<6BAC;
@ATNG8:03277:05937
GATGGTAGCTATACATATATCTATGTACTCATTCGTTTCGGAAGAGACAGGTACGTTAATAGTTAATAGCGTACTTCTTTTTCTTGCTTTCGTGGTATTCTTGCTAGTTACACTAGCCATCCTTACTGCGCTTCGATTGTGTGCGTACTGCTGCAATATTGTTAACGTGAGTCTTGTAAAACCTTCTTTTTACGTTTTACTCTCGTGTTAAAAATCTGAATTCTTCTAGAGTTCCTGATCTTCTGGGTCTCTCTCTCACGCACTACCATCGACACTCCAAAGTCT
+
55=?;ABABDCBBCCDDDAABBCCCBBCDCCC?BBBC=CB?C?BBBBCBB>@BBBB?A?AAAA>A?BBCCBBBBB@ABA@A2@@:?<<=6=BBB?BBB>>?:<<>@A>;?>>>??@@<@@@<A<AAA???AA<?;=?=AAAA>;>>>@B@@>?@@=>>>=AA<@;@A@@@AA7638???@6@=A<;;;::):>////)/67///<;6:08888(5<A=@7=9//-/:;<=>><>=@@@AAB<>>>>9>@@@@@@AA><>AAA??@D=<<<?AAA:::6<<5<<;<
@ATNG8:03283:05951
GATGGTAGCACACGAGATCTCATCGTACTCATTCGTTTCGGAAGAGACAGGTACGTTAATAGTTAATAGCGTACTTCTTTTTCTTGCTTTCGTGGTATTCTTGCTAGTTACACTAGCCATCCTTACTGCGCTTCGATTGTGTGCGTACTGCTGCAATATTGTTAACGTGAGTCTTGTAAAACCTTCTTTTTACGTTTACTCTCGTGTTAAAAATCTGAATTCTTCTAGAGTTCCTGATCTTCTGGATATGGAGTTGACTCGTGCTACCATCGGACACTCCAAATCTATCACCGACGTCCCATAGTAGCA
+
////)/9<=;66>?EBCBFCCLA@<=;;;<<B<BACG>C>:C@@B@;?@@=A@?9=.4.488:7;7<;<;;;:99277777)7;,3388.7:3304:;9:B8??:;33/3:;;=8=C>=8<8>27777755;4999;-..93555858;77....(...05;;C77785555585588@@2:5;466777(58777.7:9856//.3(....$.228949499599777;;050559555155568;7..(-22,--.339:::8<868855055585505=35558889936699666-558555753
@ATNG8:03292:05931
GATGGTAGTGATACAGATCAGACACCAGAAGATCAGGAACTCTAGAAGAATTCAGATTTTTAACACGAGAGTAAACGTAAAAAGAAGGTTTTACAAGACTCACGTTAACAATATTGCAGCAGTACGCACACAATCGAAGCGCAGTAAGGATGGCTAGTGTAACTAGCAAGAATACCACGAAAGCAAGAAAAAAGAAGTACGCTATTAACTATTAACGTACCTGTCTCTTCCGAAACGAATGAGTACCTCTCAGACGCTCGTCCCTACCATCGACACTCCAAAGTTT
+
CGAA>@CCBCDBBCBBCBBBGDDDD=BBD?BBBC??>A@CCFCCAA?AD?B?BCBA@AAA2@?BBBBBBAACBD>BBBBCCB3BB=@<@BC:DCC@CCCCCCCBB@B@CC@DA@?ACCBCCCCBBBCCCCBB?BCBC?CBBBCBAD?C@@@B?BBCCCCCC@BBB@AA@BB???>8=<<<<3>??;::9:9:%:?;?:8:BAB??<?>?=AA<A=ABDBB@BBBBBCB?A?AAA<AAA?BCBABCC@BABABBBBBBBB@@@?760/*/9:=888A@@<?B:BAD7
@ATNG8:03294:05921
GATGGTAGCGCGACGAGCGTAGACCCAGAAGATCAGGAACTCTAGAAGAATTCAGATTTTTAACACGAGAGTAAACGTAAAAAAGAAGGTTTTACAAGACTCACGTTAACAATATTGCAGCAGTACGCACACAATCGAAGCGCAGTAAGGATGGCTAGTGTAACTAGCAAGAATACCACGAAAAGCAAGAAAAAAGAAGTACCTATTAACTATTAACGTACCTGTCTCTTCCGAAACGAATGGTACAGAGAGTACGATATGTCTACCATCGACACTCCAAAGTCT
+
8;>@=@?==>00/9<<<>CBBBBAA:@?>=BAA=BB9B8@?@@@?@=@@=@=??::7CCC1C>BBA@>>??@B@8@@444444#4;.526==0<<<86;6BBCCCD@C@CD@CAA>ABCBBBBCCICCBBBAA<@@BB?BBCBBB::6;<A;<7<CBCBCCC@BBBBBB?AA>AB@;>>::::+:9939:::::%:>;<<;=7982::<477A.807<99=<?>>>87738689:37;<;>><<BAB@>:;;??AA@AA@>=>>@?;;888>=>?>>:>D:A@;6
@ATNG8:03295:05933
GATGGTAGCACGAGTCACTCATATCCAGAAGATCAGGAACTCTAGAAGAATTCAGAATTTTTAACACGAGAGTAAACGATTAAAAAAGAAGGTTTTACAAGACTCACGTTAACAATATTGCAGCAGTACGCACACAATCGAAGCGCAGTAAGGATGGCTAGTGTAACTAGCAAGAATACCACGAAAGCAAGAAAAAAGAAGTACGCTATTAACTATTAACGTACCTGTCTCTTCCGAAACGAATGAGTACTCTCAGACGCTCGTCCTACCATCGACACTCCAAAGTCT
+
4444.49B@@@;;<;==9565:<>C<CCC?:;9::9=@;9::/0/<6:<:<477/0)/<<<,6)/0:444:7769/6///(/////#//(33889/88;6<;88887783986735556:777@A===CCCAAABB>AC;;7;AAA;;;@:@;@;;6;BBBDCCC@CAABCC@AA=A9939@@??9<9829999:9%9<;;949BB;;:=@<>?AA<?;>AB;;6;A;<<BD@C?BCD>CBD?BCCECBBBBAA@@???A@@>?=:8889::7677875759908//.
@ATNG8:03299:05916
GATGGTAGAGAGACTGTAGCGCACCACGAAGATCAGGAACTCTAGAAGAATTCAGATTTTTTTAACACGAGAGTAAACGTAAAAAGAAGGTTTTTACAAGACTCACGTTAACAATATTTGCAGCAGTACGCACACAATCGAAGCGCAGTAAGGATGGCTAGTGTAACTAGCAAGAATACCACGAAAGCAAGAAAAAAGAAGTACGCTATTAACTATTAACGTACCCTGTCTCTTCCGAAACGAATGAGTACGATAGTCAGAGCAGAGCTACCATCGACACTCCAAAAGTCT
+
:;:>AECC<B@@55599;7756-.*---5057:5555?::@@???B@CC=?;::99787877"73>==B==B==BA8@@;;;;;*9A=A.;;;;*:AA=BAABCCDDCAE?A?<@:;;.;BBBCCCCCDCDDDD@B?BCBB?BBDCAB:87:?ABC?BCCCCCBB?BBBBAA>??=?BB<>@:::,7<<9989999%9<;<979CCC@@7:677@@/838@DBBC<A@@@@BB?DABCB<A?@=?BBCCCCBBBBABBBBAAAAA@@@AAA?B>>>?@;:::1///)0000
@ATNG8:03258:05975
GATGGTAGTACATGATAGACGACACCAGAAGATCAGGAACTCTAGAAGAAATTCAGATTTTTAACACGAGAGTAAACGTAAAAAGAAGGTTTTACAAGACTCACGTTTAACAATATTGCAGCAGTACGCACACAATCGAAGCGCATTAAGGATGGCTAGTGTATCTAGCAAGAATACCACGAAAGCAAGAAAAAGAAGTACGCTATTAACTATTAACGTACCTGTCTCTTCGAAACGAATGAGTACGATGAGAGAGCTCTCTCTACCATCGACACTCCAAAGTCT
+
><AB?ACC@?655999:555;<<<:8;55.555555498544:;44.444(4.33499999$5.555::?>666@7>;;;>>>+=;7;.599*59949A655@@9;:)98998;5505<<459A?????BBBBC@BAAA@BA@;;5598=<?>;:=;?;==<<<A586>>7997<;;+////;377:8::;::$//)/88899:A?8@=>?>A?C<@@@@A<AACB:559555=7:::7;<<<<:<<===>===::@8888859>@8;;;7555666-2=3;222
@ATNG8:03260:05961
GATGGTAGGCGACATACATACGCGCCAGAAGATCAGGAACTCTAGAAGAATTCAGATTTTTAACACGAGAGTAAACGTAAAAAGAAGGTTTTACAAGACTCACGTTAACAATATTGCAGCAGTACGCACACAATCGAAGCGCAGTAGGGATGTCTAGTGTAACTAGCAAGAATACCACGAAAGCAAGAAAAAGAAGTACGCTATTAACTATTAACGTACCTGTCTCTTCCGAAACGAATGAGTACGATGAGAGAGCTCTCTCTACCATCGACACTCCAAAGTCT
+
AB@A@CCB@BBBBCCECCCBB@CCC?CBD@CCCC9979=@ABBBCC@CC?C@BBBAAAAA2A?CCBBBAAAFEG=BB;;;;;*;C=A=@@A3ABB@CBBBDBCCD>B<@D@DCC?CCACCCCBBBBCCCECCBDDCC?BBDEDDD?AA<BAABAAACECBB@CCCCCD@BB?BBBA??@CE=BBB??????,<@:@@ACCCCCEBD@CCBC?C?AABAA<@B@@@A@@D@BBB=BCCACA@ABADAABCBB@A@CBAA<<;=>?@>@BB@??=AAA<BB=A:::
@ATNG8:03264:05971
GATGGTAGGCGTTTGAGAGTCTGCCCAGAAGATCAGGAACTCTAGAAGAATTCAGATTTTTAACACGAGAGTAAACGTAAAAAGAAGGTTTTACAAGACTCACGTTAACAATATTGCAGCAGTACGCACACAATCGAAGCGCAGTAAGGATGGCTAGTGTAACTAGCAAGAATACCACGAAAGCAAGAAAAAGAAGTACGCTATTAACTATTAACGTACCTGTCTCTTCCGAAACGAATGAGTACAGAGAGTACGATATGTCTACCATCGACACTCCAAAGTCT
+
;;;@?B@@<@@@@<AA@BBBBB;;:.;AC>BBBCCCACACCBBCBC@BB@B@CC@;;;;;);;@BCAA@CBBAA9@?:99::(:<8;3888&7396=B<AAACCC@C?B><>A?:=;>??AAAAAAAA9::A<@@@D;>=>=AA8768<A@D?B>>?BBBB@BABBAA=AC?ABA<??899+::949CCCC3?;5;:;;??;;;<?;?A>>;><A@778:=>??>=>=B=???9>??>?@@@00/@?@?BCCBBAAAA@@???;;6;AA???@=::7;A:AB==
@ATNG8:03264:06009
GATGGTAGCACACGAGATCTCATTGTCACTTAATTCGTTTCGGAAGAGACAGGTACGTTAATTAGTTAATAGCGTACTTACTTTTTCTTAGCTTTCGTGGTATTCTTGCTAGTTACACTAGCCATCCTTACTGCGCTTCGATTGTGTGCGTAGCTGCTGCAATATTGTTAACGTGAGTCTTGTAAAACCTTCTTTTTACGTTTAACTCTCGTGTTAAAAATCTTGAATTCTTCTAGAGTTCCTGATACTTCTGGATATTGAGTGACTCGTGCTACCATCGACACTGCCAA
+
8:49055;4=955;=:666;;5616<9999)/)/)/---(//)/)/7/5555.559997=9=156=1516=<>?;?:8.444444$38289333(3444.4447<>.5949887;;;;;:::7;;=7=???@9:998<;88505899<9>95257::;5555773.33(-(----77555*.2899+848377:::(22555,5.55566668=17777'55/(.5(.(.539555;A;:=:>??7778+//67>///4>A=><>>>>=CA?>897<>=/-,22,,,,25
@ATNG8:03268:06009
GATGGTAGCACACGAGATCTCATCGTACTCATTCGTTTCGGAAGAGACAGGTACGTTAATAGTTAATAGCGTACTTCTTTTTCTTGCTTTCGTGGTATTCTTGCTAGTTACACTAGCCATCCTTACTGCGCTTCGATTGTGTGCGTACTGCTGCAATATTGTTAACGTGAGTCTTGTAAAACCTTCTTTTTACGTTTACTCTCGTGTTAAAAAATCTGAATTCTTCTAGAGTTCCTGATCTTCTGGCGCGTATGTTTGTCGCCTACCATCGACACTCCAAAGTCT
+
CCCC@CCBBBBBBBCCCCDCCCCCBCBBBFCC@CCCC?CCACABCDCECB?BCAAAAC@BBBD?A?ABBBBBAAB?BBCCC1::?B??>:>CBB?BCC@BB>AABBBB?BBCCCCBB?>8:>D=>??>@@@@<AAAA8:8@<<=@>@::;>=>>?8<;;5;;5;;A@>>>@@==:<9<<>2?:>8>AAAB/AA>?>5==?888;;;>4:::::$978;:;;6AA5>;;=BAB=B;AAA@>>8;;B=;;;@>===?>4===;:5;==9=666///:::9DE9>>==
@ATNG8:03275:05983
GATGGTAGACATATCGTACTCTCTGTACTCATTCGTTTCGGAAGAGACAGGTACGTTAATAGTTAATAGCGTACTTCTTTTTCTTGCTTTCGTGGTATTCTTGCTAGTTACACTAGCCATCCTTACTGCGCTTCGATTGTGTGCGTACTGCTGCAATATTGTTAACGTGAGTCTTGTAAAACCTTCTTTTTACGTTTACTCTCGTGTTAAAAATCTGAATTCTTCTAGAGTTCCTGATCTTCTGGGTCTACGCTCGTCGCGCTACCATCGACACTCCAAAGTCT
+
BA@@;@=?A?@BB@AA@@;CBCBCA;?AAB@@;@@@A9@@>A?CBCBBAA>ACCCC@D?BAAA7B>BBABABA<A=:>==>+487>>8808///598838;28;@@<=8;<>8788818AC8>:=AA>>:;;>DA@@=>==?;;;>>@@@;;;=><=>==BB<><<;;@@??;;78;ACF2A<A69:;;:*::<;<1996///865717777)5:;<@:@58807>>=:::<@9:99669,--;;4---<:=:<93----337=A;???@@@@AAA=AD9@@@;
@ATNG8:03285:05982
GATGGTAGCGCACACATAGATACAGTACTCATTCGTTTCGGTAAGAGACAGGTACGTTAATAGTTAATAGCGTACTTCTTTTTCTTGTCTTTCTGTGGTATTCTTGCTAGTTACACTAGCCATCCTTACTGCGCTTCGATTGTGTGCGTACTGCTGCAATATTGTTAACGTGAGTCTTGTAAAACCTTCTTTTTACGTTTACTCTCGTGTTAAAAATCTGAATTCTTCTAGAGTTCCTGATCTTCTGGATAGCGACGCGATATACTACCATCGACACTCCAAAGTCT
+
///72778:=AA;;;669A@A@@>955559995555<099.55.555<<//)/9/0/7;5:9;9.5259;54544:.44444$4;.45<<<24438;5:9:6:94888::=<==BGGDAA?ACC@C@DCCCCCCD?BBA@=@?CBCBBCCDCCCBCCC@CCC?CC@C@DDBCBBBBC@DABBB8A>A?BBBBB2AB@@@<@@ABDCCCBB4;;;;*;ABBC@CACC?CCCFDDC@B@BBABBB>@@C@CBBCCDBBBBBCCCCDCEBB@BBCBCCC::;@CC?CCCC
@ATNG8:03286:05984
GATGGTAGGTGCACATGAGTGTATCCAGAAGATCAGGAACTCTAGAAGAATTCAGATTTTTAACACGAGAGTAAACGTAAAAAAGAAGGTTTTACAAGACTCACGTTAACAATATTGCAGCAGTACGCACACAATCGAAGCGCAGTAAGGATGGCTAGTGTAACTAGCAAGAATACCACGAAAGCAAGAAAAAGAAGTACGCTATTAACTATTAACGTGCCTGTCTCTTCCGAAACGAATGAGTACGATGAGATCTCGTGTGCTACCATCGACACTCCAAAGTCT
+
4::==AB@?@@ABCCBBCGCD;;;@?BBC@BBAB@?<@>ACCABBC@CE@C@CBBBAAAA0A=BBBBCCCCCCC6A@;;<;<;#:5.526@@2@?@;>B=BCCCBB?B???999:6:::9;BBCCCCCICFBB?ACBB;<<DCCBBB?B>B@@=@DDBCDBB?BCDBBA?BD@EBB<?@BCA9A9929==>=.>A>A@AAB>=>C7837>BA=B<??C<;4;?:99>?@C>?@C=CCC@BBBBBBBCCCBBEBAA???@>???9:8??<9>775///)/>4>099
@ATNG8:03286:05999
GATGGTAGCACGAGTCACTCATATCCAGAAGATCAGGAACTCTAGAAGAATTCAGATTTTTAACACGAGAGTAAACGTAAAAAGAAGGTTTTACAAGACTCACGTTAACAATATTGCAGCAGTACGCACACAATCGAAGCGCAGTAAGGATGGCTAGTGTAACTAGCAAGAATACCACGAAAGCAAGAAAAAGAAGTACGCTATTAACTACTAACGTACTTGTCTCTTCCGAAACTAATGAGTACGATGAGATCTCGTGTGCTACCATCGACACTCCAAAGTCT
+
@AEE@EBBB@@A=EEBCCCCBCCCC@BCB@BBBB::9<@BCEEDDC@BB@B@BBBBCBBC3C?BCCCBBBDBBB<BBBDDDE5BA;@=@@@3@A@<AAACBBGCC@C@BC@@?A@BBBBBBDDCCCCCCCDC@DC??>@AA@CCBB>B?BBB?BCCCBCCC@CBBCBB?BB@BBB?AA???8?AA=ACCDC3EB?BBCCCCDED7:7;==>>>;>@CBBBAECBABC@C@BBB>BBB@CCBAABBBCBB?@@BB===BBBA?A::8:B???AA?=>5::0????
@ATNG8:03257:06045
GATGGTAGCACACGAGATCTCATCGTACTCATTCGTTTCGGAAGAGACAGGTACGTTAATAGTTAATAGCGTACTTCTTTTTCTTGCTTTCGTGGTATTCTTGCTAGTTACACTAGCCATCCTTACTGCGCTTCGATTGTGTGCGTACTGCTGCAATATTGTTAACGTGAGTCTTGTAAAACCTTCTTTTTACGTTTACTCTCGTGTTAAAATCTGAATTCTTCTAGTAGTTCCTGATCTTCTGGTGTCTGATCTGTATCACTACCATCGACACTCCAAAGTCT
+
CAAB?BBBABBC9:6>>>>666>>@===@666;>CEC>DD8;7;BAADCC@DBBBD?B@BAAAAD?C??;:>C<B@BBBAA.372;;>B=BCCB??@??BB49:B@?@?BBBBBCBD@988:=9=@;;;@@A<>>AA<@@>>>>>====>@868=086959A;@:><=<<8979475556'66=496666)68777(--6---488:-655'2995503355.///556575:365...50558575777777587@@@;;9?@@586AA;;;;:>3::1:99:
@ATNG8:03259:06052
GATGGTAGTAGTACACTAGTCATACCAGAAGATCGGAACTCTAGAAGAATTCAGATTTTTAACACGAGAGTAAACGTAAAAAGAAGGTTTTACAAGACTCACGTTAACAATATTGCAGCAGTACGCACACAATCGAAGCGCAGTAAGGATGGCTAGTGTAACTAGCAAGAATACCACGAAAGCAAGAAAAAGAAGTACGCTATTAACTATTAACGTACCTGTCTCTTCCGAAACGAATGAGTACGAGAGAGCACACGTGTCTACCATCGACACTCCAAAGTCT
+
<<<=?BCBAB=C;;<CDKGHCBB@A8>@@:>@CCC@G=<=FFDDC@CC@E@BBA?@=>>,=4::@@@@BBBCB<?>@BA@A16;:9;DDC;CCCACHCCBDCCB@D?BB?ABC@DD@@@CCCCCCBBBBCC@CBBB>@@CCAAAB4:6;;;7;B@@@BCC?CCDFBB?CC?BBB<AABDE>ABB?BDCCC2CC=@ACCCBAAA:>:=>>?1818>A;;8;BAAAAA?A@CDC>CDC@BBBAABAAABBBBBBBBBBBBBA@A@@=<=<<;>;<>@9<<7<:::
@ATNG8:03263:06025
GATGGTAGCGCATATCAGCGCAGCCCAGAAGATCAGGAACTCTAGAAGAATTCAGATTTTTAACACGAGAGTAAACGTAAAAAGAAGGTTTTACAAGACTCACGTTAACAATATTGCAGCAGTACGCACACAATCGAAGCGCAGTAAGGATGGCTAGTGTAACTAGCAAGAATACCACGAAAGCAAGAAAAAAGAAGTACGCTATTAACTATTAACGTACCTGTCTCTTCCGAAAACGAATGAGTACTGCGTCTCACTCTCGCCTACCATCGACACTCCAAAAGTCT
+
A<>B?C@<@BDDDBBCBBBABB:;;6;EE@CDBC@@=@>BACCCBC@CC@C@B?A@BDDD5B?BBBBCCCBAA@8@B;;;;;';>;=5955&5;;5<B<BBCBAA<@<@@<@BB?BCCBBBDDCBA@AFBBC@CCCC@BBCBDCBB?B?C::::CBBBCBB@CDGBBC?BB????8::C@?9?9939>???>&;9560//99@?<4343>>>7<77=BBCAFDCCCBA5;5;<<<.;AB;AAABBBBBBBBCCBBBBBCCBBB?@@@?CBBBCCCCA@2989-;@@A
@ATNG8:03263:06034
GATGGTAGCACACGAGATCTCATCGTACTCATTCGTTTCGGAAGAGACAGGTACGTTAATAGTTAATAGCGTACTTCTTTTTCTTGCTTTTCGTGGTATTCTTGCTAGTTACACTAGCCATCCTTACTGCGCTTCGATTGTGTGCGTACTGCTGCAATATTGTTAACGTGAGTCTTGTAAAACCTTCTTTTTACGTTTACTCTCGTGTTAAAAATCTGAATTCTTCTAGAGTTCCTGATCTTCTGGGCAGACTCTCACACGCCTACCATCGACACTCCAAAGTCT
+
BBBB@BCCABBC;;6=@ABAAA>=>ABBBBBC>CBCA;AB=A465;<<@@?@CBBB@B?BCBC?B?BBBBBBBBC>A@@A@1?<;?7787&7::?:AAB?BB@B<>?A@<A@@@AA??>=BB=B<>==;;8<<<AA;;7;??BBB>=>=?>=;;:;5;;;:?A:=:=@@>>>A??:==DDF;C7:4:====/>AAAA378>;;;?>>?;>@??/@;;;A<@=CB<AAAC;;;=D=BAB@@@;@@AB:A686>>@@@@AA@@<7=<;6<666666==@;??9?===
@ATNG8:03267:06016
GATGGTAGCGAGCGAGTGTTTATACCAGAAGATCAGGAACTCTAGAAGAATTCAGATTTTTAACACGAGAGTAAACGTAAAAAGAAGGTTTTACAAGACTCACGTTAACAATATTGCAGCAGTACGCACACAATCGAAGCGCAGTAAGGATGGCTAGTGTAACTAGCAAGAATACCACGAAAGCAAGAAAAAGAAGTACGCTATTAACTATTAACGTACCTGTCTCTTCCGAAACGAATGAGTACGATGAGATCTCGTGTGCTACCATCGACACTCCAAAAGTCT
+
BBBC@CBCBCBCCBCCCCCC>CDBC?CCC@CCEEAA>@?BBCCBBC@BB?B@BCCBBBBB3B@BBCBBCAA997*7=9;;;;*;B@B<@@@7ADCAEBCBCCCBB@B?CC@CCC?CC@@ACCCCCCCBCCDD@CBBB?AABBBBBB?D@CBB?BBBCCCCC?ABCCCC?CC@CBB?BAAA@9@?=9====?.?A?BBBBBBAAB7:8;?BB7;5;=A;;8;B;;;@@@CACDD;AACACAAACAAACACCCCBB888B?>AA>:;6;?>>?@>=<<1888)9===
@ATNG8:03269:06050
GATGGTAGGTGCACATGAGTGTATCCAGAAGATCAGGAACTCTAGAAGAATTCAGATTTTTAACACGAGAGTAAACGTAAAAAGAAGGTTTTACAAGACTCACGTTAACAATATTGCAGCAGTACGCACACAATCGAATCGCAGTAAGGATGGCTAGTGTAACTAGCAAGAATACCACGAAAGCAAGAAAAAGAAGTACGCTATTAACTATTAACGTACCTGTCTCTTCCGAAACGAATGAGTACGATGAGATCTCGTGTGCTACCATCGACACTCCAAAGTCT
+
A@@B@BBB?CBBBEBBBCCCCBBBC@CBB@BBBBCB?C@BBCCCBA>AB=@>@CCCDCDC5C?CDCCCCCCCCD>CC;;:::*:B=B@CDD;CBB?B?A@BBBDD@C?BB?BBB>AABBCCBCBBBCCCCDB?DDCC?BDBA@@996;@CCC@CCCCCDCC@BBBBCC?CD<A@C?@@???9?@@:@A@A@2AC@BBAAABCCF;=;>?AA=A<;=D996:ABBAAAAD@DCC=CBC@DBBBCDDBAACABBBB>==AA@AAC>><>C@>??@>==8<<4@;;;
@ATNG8:03278:06056
GATGGTAGATACTCGCTGATACACCCAGAAGATCAGGAACTCTAGAAGAATTCAGATTTTTAACACGAGAGTAAACGTAAAAAGAAGGTTTTACAAGACTCACGTTAACAATATTGCAGCAGTACGCACACAATCGAAGCGCAGTAAGGATGGCTAGTGTAACTAGCAAGAATACCACGAAAGCAAGAAAAAGAAGTACGCTATTAACTATTAACGTACCTGTCTCTTCCGAAACGAATGAGTACATAGATATACGTATAGCTACCATCGACACTCCAAAGTCT
+
CCBC?BBBBCCDD@AACCCCBBBBB>BEE?BBCC@@?A@CBCCCCC?CC?C>A@@=?>?>.>?BBCBBCBB?>>7<>:;<<<*;C=@5;;;*:B@=@BCCCCCEC?C@BB?BDD?BACCCCBBBBCCCDCCC?CCCC?BAABCCBB>B@CCC?BBBCCCCC@CABBBC?BC?BDD?ABABB<AA@?@@@@@2@D?B>>>CCAAB8;8;?AA:>:=AC@@>@BAAABC@C@CBC=BCC@BBBBBCCCCABBCCBBBBBAA?>>>AA==>=====??A9<<5=:;;
@ATNG8:03279:06017
GATGTAGCTCTGCTCTGACTCTCGTACTCATTCGTTTTCGGAAGAGACAGGTACGTTTAATAGTTAATAGCGTACTTCTTTTTTTCTTTGCTTTTCGTGGTATTCTTGCTAGTTACACTAGCCATCCTTACTGCGCTTCGATTGTGTGCGTACTGCTGCAATATTGTTAACGTGAGTCTTGTAAAAACCTTCTTTTTTACGTTTACTCTCGTGTTAAAAAATCTGAATTCTTCTAGAGTTCCTGATCTTCTGGTATACACACTCGCTCGCTACCATCGACACTCCAAAGTCT
+
CCCCDCBBBBDECBBCBCCCCCDB:;;BKDG@B::::*:=395<<=BBBB>>A>000*0+/://)5.5<;@9AA;;4;@A@A@@#;49)44955&5<<<9<55.59259@C;<8;BBACCBB?B@A=A>ABCBBBBDACCCC>AABBC@@@BBAABAAA@=A?@<@@?A@BCBCBGEA@=@;;;;;*;>C>AAAAAA%;;;;;0:>@@@C?>9<259999#999=;8<9<<7<??AA>@4;2;@>AA@@CAC>BBABBBBCDCEBBBBACA;;;;CAC@@??9939?9A@@@
@ATNG8:03283:06045
GATAGAGAGACTGTAGCGCACCCAGAAGATCAGGAACTCTAGAAGAATTCAGATTTTTAACACGAGAGTAAACGTAAAAAGAAGGTTTTACAAGACTCACGTTAACAATATTGCAGCAGTACGCACACAATCGAAGCGCAGTAAGGATGGCTAGTGTAACTAGCAAGAATACCACGAAAGCAAGAAAAAGAAGTACGCTATTAACTATTAACGTACCTGTCTCTTCCGAAACGAATGAGTACTGCGTCTCACTCTCGCCTACCATCGACACTCCAAAGTCT
+
CCABBDCCCBBBCCCCCEDBBB>BCC@CCCC@@?A@BCCCCCC?CC?C@CA@99999)9<ACBBBCCCAA?6<>:;;;;*;B@@5::;4:CA?CBAACCCDC?B?BC?BAC?CDCABBCCCCCCD@B@B?CCCD<@@BBCCBC<@>?BA?BCBCCCCC?CAAAA??CA?AAA<??CCC=A@>;99898(8?=A>?>CAAAA<A<????:=:=AB@@>@B@@@AA?A@CED>CDD?DCCCCBBBBBBBBBBAAABBCBB@BAA>ABBCBBBBBB@CC>B999
@ATNG8:03284:06058
GATGGTAGCACGAGTCACTCATATCCAGAAGATCAGGAACTCTAGAAGAATTCAGATTTTAACACGAGAGTAAACGTAAAAAGAAGGTTTTACAAGACTCACGTTAACAATATTCAGCAGTACGCACACAATCGAAGCGCAGTAAGGATGGCTAGTGTAACTAGCAAGAATACCACGAAAGCAAGAAAAAGAAGTACGCTATTTAACTATTAACGTACCTAGTCTCTTCCGAAACGAATGAGTACGTGTGCGACGTGTCTCCTACCATCGACACTCCAAAGTCT
+
@BCC;@;;<<<@<AA666<;@;B>C8@BB95;BB;;7<=BBCB@;;7<G=A<@A84444&3-3389889;99913399:<<)<<8=8===0;;;7;;<A9;;//)/577299=8;:;;;;<>>><=?<<<9;;>A=>@?@?B@C<A=A;<7;BCBCC@A>@CBBCG?AA<@97079:;;3;<<7=BACC2CC?A:99?97255(649:9>9>;;9==960//0///3-36333(388288878833388873738>9;;>A<:::;@556=685<;/88-6656
@ATNG8:03286:06054
GATGGTAGTATCTGCACACTCTGTCCAGAAGATCAGGAACTCTAGAAGAATTCAGATTTTTAACATCGAGAGTAAACGTAAAAAGAAGGTTTTTACAAGACTCACGTTTAACAAATATTGCAGCAGTACGCTCACAATCGAAGCGCAGTAAGGATGGCTAGTGTAACTAGCAAGAATACCACGAAAGCAAGAAAAAGAAGTACGCTATTAACTATTAACGTACCTGTCTCTTCCGAAACGAATGAGTACTGTATCTATGTCGTGCGCTACCATCGACAGCTCAAAGTCT
+
CBBB@A==<555555;;;;;==;;;:=>>:===CCF@D?A@BA@AA=9:4:4989/////$/(////;::888:;(3333333$3338,3333$38849:;;::666:(.(...'...(.25599:555955595424549;>?>?@@@@=A>A;;7<B@@@CCC@BABBBB?BB?BBA=?>888*3<<8<<<<<,;==A>@AB@@@@=B7;;@@1817<A;;5;@;;;@@<@?ABB;@>@<?AA???<>?B@?=@@=:///:::888::.3/32-------.5.5555
@ATNG8:03299:06019
GATGGTAGCGCACACATAGATACAGTACTCATTCGTTTCGGAAGAGACAGGTACGTTAATAGTTAATAGCGTACTTCTTTTTCTTGTCTTTCGTGGTATTCTTGCTAGTCACACTAGCCATCCTTACTGCGCTTCGATTGTTTGCGTACTGCTGCAATATTGTTAACGTGAGTCTTGTAAAACCTTCTTTTTACGTTTACTCTCGTGTTAAAAATCTGAATTCTTCTAGAGTTCCTGATCTTCTGGTAGAGCGTGCATATATCTACCATCGACACTCCAAAGTCT
+
45<<9=CBBBBBBBCCCDECBBBCBD966=<<8;;;>4<<7;5;<<<<=>8<<6668=8<<::0545;:<<<<;;54////$/>:000@=9<9<<7;;>:>C:@@@>?ACCCCCCCBB?C@@=@@AA@CCA@A?B;;;>ABB=BBBBCAAAAAACC9;;C@DC?A?ABBCAACEE@BCDIE9B?A?AAFDK5BCBBC=BAAACCEBBB>BBBB2AABBC@D@DCAABADBBD?C@@CCCBB?BCE@EFFABBCBBBGEBCBBAABA?A;;:???CBA@CC>CAA@
@ATNG8:03305:06015
GATGGTAGCACGAGTCACTCATATCCAGAAGATCAGGAACTCTAGAAGAATTCAGATTTTTAACATCGAGAGTAAACGTAAAAAGAAGGTTTTACAAGACTCACGTTAACAATATTGCAGCAGTACGCACACAATCGAAGCGCATTAAGGATGGCTAGTGTAACTAGCAAGAATACCACGAAAGCAAGAAAAAGAAGTACGCTATTAACTATTAACGTACCTGTCTCTTCCGAAACGAATGAGTACGATGAGATCTCGTGTGCTACCATCGACACTCCAAAGTCT
+
55;>7;;BED;56;;666A?;66==9BCF@B@AA;;9;@CCC@A?A?B=?C?;;9<8888'85=734<4434;::08333888'8:28-333&37728==9766//(/(/9399=7<;<:@CBBCBBCCBBCB=AB@@=@@@@BA>A<?<@?A>???AABBC@CBCDBB?BB@>@>?A@@@A:??@@88999.9A?BBCCBA???5:6:@AA4:47;;;C@BBBBBBB?B?BBB>BCD?CBBB::9@???9::CCBABAA@@998>:>A??9=;665-67,2966
@ATNG8:03256:06066
GATGGTAGATACTCGCTGATACACCCAGAAGATCAGGAACTCTAGAAGAATTCAGATTTTTAACACGAGAGTAAACGTAAAAAGAAGGTTTTACAATACTCACGTTAACAATATTGCAGCAGTACGCACACAATCGAAGCGCAGTAAGGATGGCTAGTGTAACTAGCAAGAATACCACGAAAGCAAGAAAAAGAAGTACGCTATTAACTATTAACGTACCTGTCTCTTCCGAAACGAATGAGTACGTGTGACGTACGTGAGCTACCATCGACACTCCAAAAGTCT
+
:::;@CA@BBCCCCCAAABB?CCDD<@??;:::>;;7;:CAA???@<@A=@<@@=:9999(9299;@@?@::=<6;744444$493:8===2=@G@ABBICBBBC@CGGD@BCC@EA@@@CBBCCCBBCB@@=AB@@<@AABBBBA>B@B@@=@BBBAACB@DCCBBB@BB?BB@=@BB@@:?;=8?@@@@.@A>AAAABB>>><@<===@5;5;>A;<9;C@@@BA@D?:::59A?=CAAAABBAABBBBCCBBBAAA???BBB?BCBBBB?<=A3:99+:===
@ATNG8:03262:06096
GATGGTAGACATATCGTACTCTCTGTACTCATTCGTTTCGGAAGAGACAGGTACGTTAATAGTTAATAGCGTACTTCTTTTTCTTGCTTTCGTGGTATTCTTGCTAGTTACACTAGCCATCCTTACTGCGCTTCGATTGTGTGCGTACTGCTGCAATATTGTTAACGTGAGTCTTGTAAAACCTTCTTTTTACGTTTACTCTCGTGTTAAAAATCTGAATTCTTCTAGAGTTCCTGATCTTCTGGTGTCGTCTATCATGTAATCGACACTCCAAAAGTCT
+
AAAD@BBBCCBCCBBBBDCCCCBCDBCCCC@@@ACCD?BB?B?BBCBCBB?BCBBB?B?AAAD@B?BDBBBABBC?CBBBB3BA8A;;:5:CCC>AAC@BB<>>?DB>;>???@CAA:>>=<A<AAAAA@@@;@@@@588;=??@@@@@@@???@<>>><@@=A;>>A@@@B??;?@@AB5B<A;;7777+39,,,),,,,,,688:5;888)8::::6:68=4<@@>;<<5949;;;<;7;;B;AAAA@@;;;BBF;;;>=@@A@==:771333-366-
@ATNG8:03266:06102
GATGGTAGTATCTGTCTACGAGAGCCAGAAGATCAGGAACTCTAGAAGAATTCAGATTTTTAACATCGAGAGTAAACGATAAAAAGAAGGTTTTACAAAGACTCACGTTAACAATATTGCAGCAGTACGCACACAATCGAAGCGCAGTAAGGATGGCTAGTGTAACTAGCAAGAATACCACGAAAAGCAAGAAAAAGAAGTACGCTATTAACTATTAACGTACCTGTCTCTTCCGAAACGAATGAGTACTACTCTCAGAGACACACTACCATCGACACTCCAAAGTCT
+
44::7;CCCDBBCDBBBCCCCBBBAACDD@CBBA@@<@9?????>B>BA?A>??999CCC3C?BBBBC=784A>=693333333$33,3,222&2222'2522288..).056279:6::77=BKIGEBBBDCCB@BCBB?BCBCBBBA=A=A:98:AACCAAA?CCCCBB?AA>ADC;@@::::+9==:?DFFD3CB?BBB>AABBB7;7;===1819DD@B?ADAA@BB>A?AAA>ACC?BBBBBBBBBBCCCCCCBBAAACCBBBB@C;;;;;:>==9=A8AAAA
@ATNG8:03278:06083
GATGGTAGGAGACACGTCGCACACGTACTCATTCGTTTCGGAAGAGACAGGTACGTTAATAGTTAATAGCGTACTTCTTTTTTCTTGCTTTTCGTGGTATTCTTGCTAGTTTACACTAGCCATCCTTACTGCGCTTCGATTGTGTGCGTACTGCTGCAATACTGTTAACGTGAGTCTTGTAAAACCTTCTTTTTACGTTTACTCTTCGTGTTAAAAATCTGAATTCTTACTAGAGTTCCTGATCTTCTGGGCTGCGCTGATATGCGCTACCATCGACACTCCAAAGTCT
+
@@BCAGBA?BCCCCBBBCCCCCCCCBBBEC;;;;BBL>DF@C?BBBEECB@BBBCC?B?BBBB@B?BBCCBABAA<878888%9989ABCC9BBCF?BBB>BA?<;<@999+9>?AABB@<@BB<A<@>><====<@@@@;@@@B?????@@@@==<?;:;;?AB<@;@AAAA@BAA<AAAAA5A;>;>AAAA/AA??=7>AA<=<<=9<<8<<<=/==>:606798*//;:;=@@<@<??@@@D<>>@@2;///===;@@AAA>>>@@?=AAA=>>AAAA=AA8?>AA
@ATNG8:03280:06077
GATGGTAGAGAGAGCTCTCTCATCGTACTCATTCGTTTCGGAAGAGACAGGTACGTTAATAGTTAATAGCGTACTTCTTTTTCTTGCTTTCGTGGTATTCTTGCTAGTTACACTAGCCTTCCTTACTGCGCTTCGATTGTGTGCGTACTGCTGCAATATTGTTAACGTGAGTCTTGTAAAACCTTCTTTTTACGTTTACTCTCGTGTTAAAAATCTGAATTCTTCTAGAGTTCCTGATCTTCTGGTATACACACTCGCTCGCTACCATCGACACTCCAAAGTCT
+
@B@@>@CBBCCCCBB:;9ABB>CGJBCBCFHC@CCCE=CB?C?CBBBBBC@BCAAC?C?BBBB>A>ABCBBBBBB?AABBC1AA?@CBC>CC??<>A@;@B;?>BBCD?B??@BC??<?6:5:<A>>>A@@@:>>@A=ACC@@>;:;AAA??@>>:>@>;A?0567AAAA>>=?:=9:::1;:=977777(8<==D:?===?@;;;>5;:::)9==9;3>;;>7;AAAA;868;>?@@;;5;==:===@@A@>>>>><A@@>>>@<@@@;:;A===:=A8A>>>
@ATNG8:03282:06061
GATGGTAGCTCTGCTCTGACTCTCGTACTCATTCGTTTCGGAAGAGACAGGTACGTTAATAGTTAATAGCGTACTTCTTTTTCTTGCTTTCGTGGTATTCTTGCTAGTTACACTAGCCATCCTTACTGCGCTTCGATTGTGTGCGTACTGCTGCAATATTGTTAACGTGAGTCTTGTAAAACCTTCTTTTTACGTTTACTCTCGTGTTAAAAATCTGAATTCTTCTAGAGTTCCTGATCTTCTGGGTGCGCTACAGTCTCTCTACCATCGACACTCCAAAGTCT
+
CCBB?BBBCBBDDCBBBBBCDCCCCCCCCCBC@BCCE=CC?C@CCBBBBB@BCCGE@EACCBA@B@CHCCECCCB@CCDDD2BA?CCDD>DB:;:;AF?CC@BBDBBC?CCDCCCBB@BEE@B?CDCCBBBC>ABCE@CCCCCCCCCCBCCBBCCAGBB@BC?B@CBBBBBBEC@B@@@@7@>A=AA@@@0@BBBB>CCCBCCCCCC?CIEE5FBBCB?BAFF>AABBCBB@C@BCCBBC?A9::6:ABBBBCDCCCBBBBBAAA?A@@DCCCBBB?CC?CBBB
@ATNG8:03286:06106
GATGGTAGTGTCATATGAGAGTGTGTCTCATTCGTTTCGGAAGAGACAGGTACGTTAATAGTTAATAGCGTACTTCTTTTTCTTGCTTTCGTGGTATTCTTGCTAGTTACACTAGCCATCCTTACTGCGCTTCGATTGTGTGCGTACTGCTGCAATATTGTTAACGTGAGTCTTGTAAACCTTCTTTTTACGTTTACTCTCGTGTTAAAAATCTGAATTCTTCTAGAGTTCCTGATCTTCTGGACGACGCGCACTGACACTACCATCGACACTCCAAAGTCT
+
----(-///444556;>>>>>>;?9559777)///;199,/,/>==>?@:><<<<7;59:993949555<<::<055<<<';;3555=4<<<=8=;;5;=7;;>>;<4////77>>9<<@:>8<<;9995529@@A>@>>>9969::;00/9;;4999,447<5:;<=>>@A@:>000*/*/)/////$/:999399=95559//)/777'/////7<,/6:;;;665;494944554.444.5:455==>?@@<;;;;;;6616<<<<=<<<>9==7=?<<
@ATNG8:03293:06095
GATGGTAGTACATGATAGACGACACCAGAAGATCAGGAACTCTAGAAGAATTCAGATTTTTAACACGAGAGTAAACGTAAAAAGAAGGTTTTACAAGACTCACGTTAACAATATTGCAGCAGTACTCACACAATCGAAGCGCAGTAAGGATGGCTAGTGTAACTAGCAAGAATGCCACGAAAAGCAAGAAAAAGAAGTACGCTATTAACTATTAAACGTACCTGTCTCTTCCGAAACGAATGAGTACTGCGTCTCACTCTCGCCTACCATCGACACTCCAAAGTCT
+
<<<=<@;;=:;;996>=<?@???CC<CCC@CFA@00)/27;99<>D@>B9@7?><:::;:);:;;;BC:;;@B@6===?@??+B=7@4:;;&9>>8790//::??.9299;;::<@9959@CAA@@@@AABB=AA@@:>@@@@A??7?<@BB699B9;6>>:>BBCCCABA=@::2:::989*97=:>@BB=1559===BBB@AA=@;==@@39:)9?C??899@BBAC@A?B@@5<00*0>:098AAAA?AABB:99CBBBC?B9929:4:;:::==044/4444
@ATNG8:03296:06088
GATGGTAGGCGACATACATACGCGCCAGAAGATCAGGAACTCTAGAAGAATTCAGATTTTTAACACGAGAGTAAACGTAAAAAGAAGGTTTTACAAGACTCACGTTAACAATATTGCAGCAGTACGCACACAATCGAAGCGCAGTAAGGATGGCTAGTGTAACTAGCAAGAATACCACGAAAAGCAAGAAAAAGAAGTACGCTATTAACTATTAACGTACCTGTCTCTTCCGAAACGAATGAGTACTATGTAGAGCTCTATACTAATCGACACTCCAAAGTCT
+
CCBB?BCC@DAABCCDBBBCCCC?C:CCC@CICC@@?@@BCCCCCC=AA?A@?>@99999*;>BBBCDCCBCCC?CDDDDDD0CCAF>AAA9ADC@BBBBBCEDD>B>BC?BBC>@@BBBCCCCBCDCCCBC@BECC?BBBBCCCC?C@CA@?@CCCBBBC?AACCCC@BB?@A?6;;7777*7<<898999(:B?B???DCECC>A>A@A>5:5;>B:;8;BAAACB?B@BBB>BBC?BECCCCCAACAAABAACBBAA@@BBC@@@@@@>>>?;=A7>66/
@ATNG8:03297:06070
GATGGTAGTATAGAGCTCTACATAGTACTCATTCGTTTCGGAAGAGACAGGTACGTTAATAGTTAATAGCGTACTTCTTTTTCTTGCTTTCGTGGTATTCTTGCTAGTTACACTAGCCATCCTTACTGCGCTTCGATTGTGTGCGTACTGCTGCAATATTGTTAACGTGAGTCTTGTAAAACCTTCTTTTTACGTTTACTCTCGTGTTAAAAATCTGAATTCTTCTAGAGTTCCTGATCTTCTGGGTCTACGCTCGTCGCGCTACCATCGACACTCCAAGTCT
+
CCCD?BBBCDC@@ADCCCCCCGCBBBDJLDBB@BBBB=BB?B?@@@BCBB?BBBAA?B9:8@B>D?AABACCB=A<88999$976<B@@9@CBB?BBB?AB?>=>ACC<;;>>@A@@<@@@<@<A@@@@==<=A@?<7==AA?AA;>?BA<<:::7:;;9=>1838?A?=>>@@=AAAAA5A=B:=>BBB/@@>>>9>A@@???@==:=>=>/>;;;B=B=?@;@AAA===;>8<==<@@7::@@9>>>AAAB:::::9<<<>??<@@@A::;AAD<@<@=>>
@ATNG8:03298:06064
GATGGTAGGCGAGAGTGAGACGCAGTACTCATTCGTTTGGAAGAGACAGGTACGTTAATAGTTAATAGCGTACTTCTTTTTCTTGCTTTCGTGGTATTCTTGCTAGTTACACTAGCCATCCTTACTGCGCTTCGATTGTGTGCGTTCTGCTGCAATATTGTTAACGTGAGTCTTGTAAAACCTTCTTTTTACGTTTACTCTCGTGTTAAAAATCTGAATTCTTCTAGAGTTCCTGATCTTCTGGTGTCGTCTATCATGTACTACCATCGACACTCCAAAGTCT
+
<<<>@CBB?CG@@AC=CDCBCBCCBDECCCBB=@:9:4;>B=@@BBBCD@CCCCC?B?CCCC?C?ABCCBABAC?CCCCC2B@;?987)9@>@=AAA@FC?AACCBB<AABB??==:=BB>D=??>@@???=CA??;??EA@@=>:=?A?==>A<>>>=AA<@;@@@BBA@@?=DAAAA6?<?:>>DCC.==>>>7>=;>?>@@@A:>>>>/>@@@B=D=>>;@AAAA??;?;@AAAA?9>>@;<=<>>888>>>>@@A???>>9>AAA@@@A@@:>C9><>;
@ATNG8:03260:06143
ATGGTAGGACGAGCGTCTGAGAGGTACTCATTCGTTTTCGGAAGAGACAGGTACGTTAATAGTTAATAGCGTACTTCTTTTTCTTGCTTTCGTGGTATTCTTGCTAGTTACACTAGCCATCCTTACTGCGCTTCGATTGTGTGCGTACTGCTGCAATATTGTAACGTGAGTCTTGTAAACCTTCTTTTTACGTTTACTCTCGTTGTTAAAAATCTGAATTCTTCTAGAGTTCCTGATCTTCTGGTGTCGTCTATCATGTACTACCATCGACACTCCAAAGTGCT
+
<<<8<54.4:4445=555998//)////99:443444&48386<::99993///796<8<>><8<8////9999;6;;===+5505:;;2;955.59949;6;9<>/-(------/:)/5<.4.5555555:.55559>>>>>=;;94//77/-,(,,2(,,,,55466<<=<155990949.66?>>(;5555)5555555/)//)/777$///:;7>9<<<===>/--360,,,,,,(,5955555>556<:99::///99949;;:9<;444.4<1:5555
@ATNG8:03263:06134
GATGGTAGGCGTGTGAGAGTCTGCCCAGAAGATCAGGAACTCTAGAAGAATTCAGATTTTTAACACATGAGAGTAAACGTAAAAAGAAGGTTTACAAGACTCACGTTAACAATATTGCAGCAGTACGCACACAATCGAAGCGCAGTAAGGATGGCTAGTGTACTAGCAAGAATACCACGAAGCAAGAAAAAGAAGTACGCTATTAACTATTAACGTACCTGTCTCTTCCGAAACGAATGAGTTCGATGAGATCTCGTGTGCTACCATCGACACTCCAAAGTCT
+
BABC@BBC@BBCBCCCCCCA;;995)5<<;ABBB;;4;4::966BA:B=?B<?AB;0000)0;>>00//6669<<<5;377?>?'93/3177.8:>5:?:???;=<25658-627.7;77;;::<=<=:8:=<,//7727;:977//(./5.7,38737933377:8>48?6;@>59=//*.5647;999'..).888;:7770505>@@<@=@??>=8=:;;>??:>;>>>7?BB?@A@??9>=:;=:9:=>:9:>>A@AA>?:><<;;;;8885;C188B=
@ATNG8:03267:06131
GATGGTAGCGCACACATAGATACAGTACTCATTCGTTTCGGAAGAGACAGGTACGTTAATAGTTAATAGACGTACTTCTTTTTCTTGTCTTTCTGTGGTATTTCTTGCTAGTTACACTAGCCATCCTTACTGCGCTTCGATTGTGTGCGTACTGCCAATATTGTTAACGTGAGTCTTGTAAAACCTTCTTTTTTACGTTTACTCTCGTGTTAAAAATCTGAATTCTTCTAGAGTTCCTGATCTTCTGTAGAGCGTGCATATATCTACCATCGACACTCCAAAGTCT
+
55;>:>B:9:??;99FCGCC;:;@A@@;;=>@<@AAA<@@=A=;;:?955.5::;5059==>C?@;B@0//:977;544444$44.477<93///:>6<=?:29717<<8;?7;>B@BCAA=@AB=B>BDCCCCFC@CBBB?ABBBBBCGCCBBB@CACBB?;;6;=ADABBBBBB>A@@AA7A=A@;;;;;;%;@AAB=A@BBBCBBBC?BBBB2AAACH?B=AB>BBBBBBB?B@BDCBBC?BBCBBBBBBCBBBBBBBBBBBBB?BBC@;;:BBB@CC>C;;;
@ATNG8:03268:06158
GATGGTAGATACTCGCTGATACACCCAGAAGATCAGGAACTCTAGAAGAATTCAGATTTTTAACACGAGAGTAAACGTAAAAAGAAGGTTTTACAAGACTCACGTTAACAATATTGCAGCAGTACGCACACAATCGAAGCGCAGTAAGGATGGCTAGTGTAACTAGCAAGAATACCACGAAAGCAAGAAAAAAGAAGTACGCTATTAACTATTAACGTACCTGTCTCTTCCGAAACGAATGAGTACGAGAGAGCACACGTGTCTACCATCGACACTCCAAAGTCT
+
55<=9ACBDCCCB;;;BBBCBBCCD?DCC?BBBBBA=@8:9BBBBC?BB?B?BBBCBBBB3B?BBBBBCCAAAC>CCAAAAA1@D<B4:::.;BC?CCCDFCICC>B>BB@BDD@DCDCBBCBBBJCCCCCB@DDDD=@@CCBBBB=B?A@@=@CCCCCCC@CBBBBB?AA?ABB=A>>>=5=00*000000%.:6>0/0@@CCA=@:;;AB:=:=AB@@=@@DBCCD@C@AAA<AEG?CBCBBBBBAA@BBCCCB>?>CCBBBAA>A<=<?<<<995:>7?888
@ATNG8:03271:06127
GATGGTAGACACGTGTGCTCTCTCGTACTCATTCGTTTCGGAAGAGACAGGTACGTTAATAGTTAATAGCGTACTTCTTTTTTCTTGCTTCGTGGTATTCTTGCTAGTTACACTAGCCATCCTTACTGCGCTTCGATTGTGTGCGTACTGCTGCAATATTGTTAACGTGAGTCTTGTAAAACCTTCTTTTTACGTTTACTCTCGTGTTAAAAATCTTGAATTCTTCTAGAGTTCCTGATCTTCTGGATAGCGACGCGATATACTACCATCGACACTCCAAAGTCT
+
;;;<@CB=BB=;;;<555;;;;<=><<<>;;;5;<<<6=B9=:B@877/-(.-7--(-(//9;6:6:<BBBBA9?4;<7777$77188947A?A?A?;=::*...---(-886558826660805>??A@AA;B@==6;<97556525:873357)/..49=6A<>>?>A888A:>>>@A.<4:3:<<=>/>?A@A:@@A@=>====8====+=9839B=C<??=BBB>>?@<A9======8;;;6;B?@@A>>>?>>>F;;;@>>:>===??==;;6;?8?B@@
@ATNG8:03279:06125
GATGGTAGCATCATGCATATCTCACAGAAGATCAGGAACTCTAGAAGAATTCAGATTTTTTAACACGAGAGTAAACGTAAAAAGAAGGTTTTACAAGACTCACGTTAACAATATTGCAGCAGTACGCACACAATCGAAGCGCAGTAAGGATGGCTAGTGTTACTAGCAAGAATACCACGAAAGCAAGAAAAAGAAGTACGCTATTAACTATTAACGTACCTGTCTCTTCCGAAACGAATGAGTACTATGTAGAGCTCTATACTACCATCGACACTCCAAAGTCT
+
55<><@BBBCDCCBBCCFDDCCCCGBCA?ABB@?A?A?CBCBAAB?AD>A<=<=998777#34><=ABCBCBAA9ABCCDDD5B@=@5:::.;BB>@AACCCGCC@C@BB@BBB?BBBBBBABCCCCEBBBD@CCCB?BBBBBBAA<A<@@A=@@@CC@@>@DDDCBB?BB@BBB<?>A@?8@99299999.9A?B???DCDBC<:8;>>@3819@B@@>@CBBBBB?B@CCC>CBB?AAACDBBBBBCBBBBBBBBBBAA@@;:5:>@?;;;A==:=>7A:::
@ATNG8:03279:06152
GATGGTAGAGAGACTGTAGCGCACCCAGAAGATCAGGAACTCTAGAAGAATTCAGATTTTTAACACGAGAGTAAACGTAAAAAGAAGGTTTTACAAGACTCACGTTAACAATATTGCAGCAGTACGCACACAATCGAAGCGCAGTAAGGATGGCTATTGTAACTAGCAAAGAATACCACGAAAGCAAGAAAAAAGAAAGTACGCTATTAACTATTAACGTACCTGTCTCTTCCGAAACGAATGAGTTCTATGTAGAGCTCTATACTACCATCGACACTCCAAAGTCT
+
<<@B:>=@@:==:5555;;<5669<)555.59::<>8=8555549;255:=7;:373737$7,33889888333(3344999(9:.5.555&55;6;;666===>?A:@@5>>>89?@995=;;;<<<>CCC@BCCC@CAAABBAA=A=@;:2::95;>>?<?<??900*0:)//6(//89;3;33.3:;9=9$333(333;;;888,5-2755.5355944.4:>>>AA=A>AAB=BCC?AA@BB?BAA@BBAAA???A9:::9BAA=??877?>>8830@7@000
@ATNG8:03280:06135
GATGGTAGTGTCATATGAGAGTGTGTACTCATTCGTTTCGGAAGAGACAGGTACGTTAATAGTTAATAGTCGTACTTCTTTTTCTTGCTTTCGTGGTATTCTTGCTAGTTACACTAGCCATCCTTACTGCGCTTCGATTGTGTGCGTACTGCTGCAATATTGTTAACGTGAGTCTTGTAAAACCTTCTTTTTTTACGTTTACTCTCGTGTTAAAAATCTGAATTCTTCTAGAGTTCCTGATCTTCTGGATAGTGACGCGATATACTACCATCGACACTCCAAAGTCT
+
//8969:<B;;;=;;;>>@BB@>;;555555=8;;;?8>>8626;;==>>8;;6658=8:::;.0*/7//////=@9<<<<<*<A465<<5<>==8=;;5;B=ABADBB@BDCCCDBB@BCD?B?BBBB@@@F@DCCC?BBBCCBBACCCDCCCBB@BBB@;;<;HDDCECCBBB@B;;;;.;5;5;;;;;;;#;===?8@AAABBB@B@49;9;(:@@@B4;4;B>BBDBBBB6;8;AAC@@<@@@<@CCCBCBB;:;BAAACCD;;:;CCCCCBBBB?AA<CC;;
@ATNG8:03284:06144
GATGGTAGTGATACAGATCAGACACCAGAAGATCAGGAACTCTAGAAGAATTCAGATTTTTTAACACGAGAGTAAACGTAAAAAGAAGGTTTTTACAAGACTCACGTTAACAATATTGCAGCAGTACGCACACAATCGAAGCGCAGTAAGGATGGCTAGTGTAACTAGCAAGAATACCACGAAAGCAAGAAAAAAGAAGTACGCTATTTAACTATTAACGTACCCTGTCTCTTCCGAAACGAATGAGTACGATGAGAGAGCTCTCTCTACCATCGACACTCCAAAGTCT
+
CCBB?BCCCCCCCBBBCEECCCBBB?CCC?CCCC???@?CCCBBCB>AA?C?CCBAAAAAA'??CCAABBBB>>>7<>9;;;<*;C@@<A@AA0BBB@BBCBCDCCB?B?CC@BBB=AABBBCCCBB@CCBBCCACCBB?AABB@?@@<@>@?@=@BBBBCCC@CCCCCC@AA>???9<>998+:=>99:9:9:%:><>:79?>B989)94:55=+8,6>BABD<@@@A@AA?B?@@@9?AA>ABGGCBBBBBBBBBB>?>>>>?87766/6<<<<==??A<??9?;;7
@ATNG8:03285:06125
GATGGTAGCGCGACGAGCGTAGACCCAGAAGATCAGGAACTCTAGAAGAATTCAGATTTTTAACACGAGAGTAAACGTAAAAAGAAGGTTTTACAAGACTCACGTTAACAATATTGCAGCATTACGCACACAATCGAAGCGCAGTAAGGATGGCTAGTTTAACTAGCAAGAATACCACGAAAGCAAGAAAAAGAAGTACGCTATTAACTATTAACGTACCTGTCTCTTCCGAAACGAATGAGTACTATGTAGAGCTCTATACTACCATCGACACTCCAAAGTCT
+
:8:;;@?CDBBCCDCCCFB@BB;;;09BC69;@@AA?B=AA;::=A=@A>@=>>997889(99>>797?B<<BD7;;99999'9@=?2599&5<<7>666=B==B>B?BB@CCE?CB@@ACEADECCCLBBB@DBBB?@A@@@@AB=@7;9A;?@@>>>5>;<??=?A;@?=?AA?ABBAA;?<=877878(8>8=@@ABBBAB?B?BBBB=A=@?B::39<>8666)/(/99(/9949BA?@ABACCCCCFCBBBBCBA@A@@@<@;;;;;:AAA=AC:@?CB
@ATNG8:03286:06126
GATGGTAGTATATCGCGTCGCTATCCAGAAGATCTGGAACTCTAGAAGAATTCAGATTTTTAACACGAGAGTAAACGTAAAAAGAAGGTTTTTACAAGACTCACGTTAACAATATTGCAGCAGTACGCACACAATCGAAGCGCAGTAAGGATGGCTAGTGTAACTAGCAAGAATACCACGAAAGCAAGAAAAAGAAGTACGCTATTAACTATTAAACGTACCCTGTCTCTTCCGAAACGAATGAGTACGAGAGAGCACACGTGTCTACCATCGACACTCCAAAGTCT
+
///969@?BBBCCCCCCCCCCFBBB>BBC?BCBAA=8<7<=<666@=A@<A;;;::4999$95?><=<<>;489.9==9999'993;8====+@9;69<;BBCBBC@B?BB?AAB=@@ABCDCCBCBCCCCBD@CCAA>CAAAAC:95;?B;;9;CBAADBB?BCCDCC?AA>ABB<@@:::,7==<ABBBB3AB>A???AB??@<A:??>A078,7=@AAB=A?<<<00,0<@@A<@AA:?@@BBCCCBBBBBBBBBBBAA@AA????>???>=>??D188-888/
@ATNG8:03287:06158
GATGGTAGCAGACGTGACAGAGCGCCAGAAGATCAGGAACTCTAGAAGAATTCAGATTTTAACACGAGAGTAAACGTAAAAAGAAGGTTTACAAGACTCACGTTAACAATATTGCAGCAGTACGCACACAATCGAAGCGCAGTAAGGATGCTAGTGTAACTAGCAAGAATACCACGAAAGCAAGAAAAAGAAGTACGCTATTAACTATTAACGTACCTGTCTCTTCCGAAACGAATGAGTACGATGAGATCTCGTGTGCTACCATCGACACTCCAAAGTCT
+
:@@<9>A;66==BB?CC>AAA;;;A455;9:999//)/278:===B7;;2919999==<0=6>;<787??>=>59744444$4:5:.55)555.55;999955.45494:=>89:9=<<<==<<<<59:>9=94924444::89277>00/:877/553=?>888=;:89;7,33777.89;6>:??>.>?8@?A@A755>9=/768>;A=;<A;:4:?:9:@??B=AAB<BBB>@AAAABBABBBAAACB???AAA:;:AA4633----667(66(7777
@ATNG8:03291:06142
GATGGTAGGTGCACATGAGTGTATCCAGAAGATCAGGAACTCTAGAAGAATTCAGATTTTTAACACGAGAGTAAACGTAAAAAGAAGGTTTTACAAGACTCACGTTAACAATATTGCAGCAGTACGCACACAATCGAAGCGCAGTAAGGATGGCTAGTGTAACTAGCAAGAATACCACGAAAGCAAGAAAAAGAAGTACGCTATTAACTATTAACGTACCTGTCTCTTCCGAAACGATGAGTACCTCTCAGACGCTCGTCCTACCATCGACACTCCAAAGTCT
+
@;?C9BBB?BB;;6BCBCCCCBBCD@DCC?CEBBAA>A?BBDDEBA=AA6;6;ABABBBB5B@DCCCCCCBCCB<BCCCCCC5CC>C5;;;*;@?>@CCBCBCDC@CAAA?ACC?BBBBCCBBBBBDCCDBB>A@@@=AAAAABAA>B@B;;6;BBBCBBD@DDBBBB?BB@BBB:?=999,8988?BCBC1CD@B??:::EBB@B=>>@A;>:=<A?@=ABAABBB@CA@@@;@C;;;DCBBC@@@@BBCCCBB@@A>>9>9939>?@@>>>:@9E@<@000
@ATNG8:03300:06144
GATGGTAGGCGAGAGTGAGACGCAGTACTCATTCGTTTCGGAAGAGACAGGTACGTTAATAGTTAATAGCGTACTTCTTTTTTCTTGCTTTCGTGGTATTCTTGCTAGTTACACTAGCCATCCTTACTGCGCTTCGATTGTGTGCGTACTGCTGCAATATTGTTAACGTGAGTCTTGTAAAACCTTCTTTTTACGTTTACTCTCGTGTTAAAAATCTGAATTCTTCTAGAGTTCCTGATCTTCTGGTATACACACTCGCTCGCTACCATCGACACTCCAAAGTCT
+
59;<9=BC?B?@@@DCCCDB666>>=CCC;:57@@@B<CC@C@?AACCBB@BBBAA?A=??AB?C=?@EB???=?4898978#3717::8,7<BD@DDC???<?=?@AB?BCE?>>AA<@@@;>;>>???;;<=D?>>=B????@==>>???ABBC<>>><@A<@<@ABAAAAAA5;;;;;1;=A=@@@@@/>>;;;1;;;887A=>><BABC/?>;;;:>:;;5;>>;;;=;?:>>;;;=8=>=:===><<677::77;;?;;;B<@@A;;;>;;;5;A:>>>@
@ATNG8:03303:06111
GATGGTAGGCGTGTGAGAGTCTGCCCAGAAGATCAGGAACTCTAGAAGAATTCAGATTTTTAACACGAGAGTAAACGTAAAAAGAAGGTTTTACAAGACTCACGTTAACAATATTGCAGCAGTACGCACACAATCGAAGCGCAGTAAGGATGGCTAGTGTAACTAGCAAGAATACCACGAAAAGCAAGAAAAAGAAGTACGCTATTAACTATTAACGTTCCTGTCTCTTCCGAAACGAATGAGTACTATGTAGAGCTCTATACTAATCGACACTCCAAAGTCT
+
CDCC?BCC@CBCCCCDCCBBBB@@@4?BC>BBBB@@=@=@@AABBB@BB@B@DCCBBAAA2A?ACCBBBBCBBB=BAABBBB3AA=@29994:AC?BBBBBAA>?7:7;A=A:;7;@==>??=AAAAAAA;;7=CCC9>>>@>>=>9>;A>B>BABBBAAA;AA;;@B>AB>BBB>@?7888+8::488898(7=9>???B???B<@<@?>?1718<<8=:=<?@>::7:<AA@9A9979CC@BABBBAAA?AABBBBBA@?BAA;AC><<<=>A:>>7A:8:
@ATNG8:03256:06188
GATGGTAGTGCGTGAGAGAGAGACCCAGAAGATCAGGAACTCTAGAAGAATTCAGATTTTTAACACGAGAGTAAACGTAAAAAGAAGGTTTTACAAGACTCACGTTAACAATATTGCAGCAGTACGCACACAATCGAAGCGCAGTAAGGATGGCTAGTGTAACTAGCAAGAATACCACGAAAGCAAGAAAAAAGAAGTACGCTATTAACTATTAACGTACCTGTCTCTTCCGAAACGAATGAGTACGAGAGAGCACACGTGTCTACCATCGACACTCCAAAGTCT
+
==>?@DBCCCFC;=9CCCCCAA9997;BB@C@AB@@<@>BDCA?AB?BB?B@BBA@ADDD3B?BBBABBCCBBB:@?@AAAB0?@=@2;;;.;BB?C;;<CBCBB?B@DE?BBB?BBCCBCCDDDCCCCC@?:@A::7;BCCCCCC?C@BCC@CCCCCCBB?BDCDAA>BC?CBC?BB:9:27==99999::%9@;@999BBBBE>>8;:AA<A=AABA@>@CBBCAA@C?AAA>ACF@BAABBBBBCCBBBBBAA===CBBBBBB?B>::>>>AAA<AA9<677
@ATNG8:03260:06182
GATGTAGTGCGTGGAGAGAGAGACCCAGAAGATCAGGAACTCTAGAAGAATTCAGATTTTTAACACGAGAGTAAACGTAAAAAGAAGGTTTTACAAGACTCACGTTAACAATATTGCAGCAGTACGCACACAATCGAAGCGCAGTAAGGATGGCTAGTGTAACTAGCAAGAATACCACGAAAGCAAGAAAAAGAAGTATGCTATTAACTATTAACGTACCTGTCTCTTCCGAAACGAATGAGTACTGTATCTATGTGTGCGCTACCATCGACACTCCAAAGTCT
+
;5?;;<@@790//)/777;CCCBBB;BAA;>@@@;;045::;@@CC???8??AABBB@<=+=7===88888===17744444$9:5<:@@@2@AA?@CCB@;999257=;5;;;7;>>?@@BCCBBCCCCCC@CBBA>BBBBBAAA@C?BBB?B@AACEDD@D@@???;?A;???299<==5;77/77778'8?<AB@B@@C861599588:@79;>00*0>>::::497;;:/333-3778<===CC@BB??>@???A@A@?97/7=>=@=>=::4:A6???@
@ATNG8:03263:06201
GATGGTAGCACGACACGACGATGTGTACTCATTCGTTTCGGAAGAGACAGGTACGTTAATAGTTAATAGCGTACTTCTTTTTCTTGCTTTCGTGGTATTCTTGCTAGTTACACTAGCCATCCTTACTGCGCTTCGATTGTGTGCGTACTGCTGCAATATTGTTAACGTGAGTCTTGTAAAACCTTCTTTTTACGTTTTACTCTCGTGTTAAAAAATCTGAATTCTTCTAGAGTTCTTGATCTTCTGAGATATCATCAGCGAGCTACCATCGACCACTCCAAAAGTCT
+
CCBB?BCCCCCCCCCCCCCCCCCCCCCCCC:9:;CCC>CC?B@BCCCBBC?CCCCC?C?CCCC?A>CBAAACB?B6;8888)7>6?@A@:@CBC?CCC>??;999ACC?A@AACBBA<?AA=A;>>>?@??@<@@;;8:@@A>==@@@A@@@A@@<>>>=@@;@=AAAAA??>=8=;:;:/::=:88888(8@8988(89=755?=<;8;=<=:&858:A<?:==;?@@@BAB;@@<@@@>>388A==>@AAAAAA@???@BBB=>:>A>>>A<??>>4:;;/;===
@ATNG8:03276:06160
GATGGTAGGCGAGAGTGAGACGCAGTACTCATTCGTTTCGGAAGAGACAGGTACGTTAATAGTTAATAGCGTACTTCTTTTTCTTGCTTTCGTGGTATTCTTGCTAGTTACACTAGCCATCCTTACTGCGCTTCGATTGTGTGCGTACTGCTGCAATATTGTTAACGTGAGTCTTGTAAAACCTTCTTTTTACGTTTACTCTCGTGTTAAAAATCTGAATTCTTCTAGAGTTCCTGATCTTCTGGGTCTACGCTCGTCGCGCTACCATCGACACTCCAAAGTCT
+
55>>:>@?>?CCCCCDLDCCBBBFCCEDHCBB@BCCD=CDAD?CBCCCCC@DBBAA?B@BBCB>B?BBBBBBBAA?AAABA197>BBBC>BCBC?CCB>7/00::;00*0=@@AB==8==@5:7;BBBB===<@A??<@?A>>>?@A@@@@???@=>>==@@<@=A>>>AAAAA;:::DD2@;@>@????/?A8881888///666=:>>>>/>??@@<?;??:;669///)/177:77=,//:=6=<<@AA>>>@@@@@B@@@@:>=@@>><?@@<AA9?>>6
@ATNG8:03276:06184
GATGGTAGGCGACATACATACGCGCCAGAAGATCAGGAACTCTAGAAGAATTCAGATTTTTAACACGAGAGTAAACGTAAAAAGAAGGTTTTACAAGACTCACGTTAACGATATTGCAGCAGTACGCACACAATCGAAGCGCAGTAAGGATGGCTAGTGTAACTAGCAAGAATACCACGAAAGCAAGAAAAAAGAAGTACGCTATTAACTATTAACGTACCTGTCTCTTCCGAAACGAATGAGTACTGCGTCTCACTCTCGCCTACCATCGACACTCCAAAGTCT
+
444405=B?B;:;CCCBCBCBBBCC@CCC@CCBCA@?A@BBEBBBB?BB?C?CCCBBBBB5B?CCCCCBBBCCD>BBCCDDD5CB<@<@@@7BDC?CBA@BBBBB@B@DFCC??<?ABCBBBBBB@??BAAC>BBBB<@@BBBB==9@>BBB>BABABBBB>A>>???;886;??9==AAA:>::4666666%/<6<///==AAB:>:>@@?6;7;ACCC?CDA@@BB=A=@@@:@BB?CBCCDCCCBBBAAACAB@BAAAC@CBB@BCCCCCBBBC>@?9B;;:
@ATNG8:03285:06179
GATGGTAGTCTCAGATAGTCTATAGTACTCATCTGTTTCGGAAGAGACAGGTACGTTAATAGTTAATAGACGTTACTTCTTTTTCTTGCTTTCGTGGTATTCTTGCTAGTTACACTAGCCATCCTTACTGCTGCTTCGATTGTGTGCGTACTGCTGCAATAATTGTTAACGTGAGTCTTGTAAAACCTTTTTTACGTTTACTCTCGTTTTAAAAATCTGAATTCTTCTAGAGTTCCTGATCTTCTGGAGATATCATCAGCGAGCTACCATCGACACTCCAAAGTCT
+
;;;<9=ABAB?@;<ACCFCCC;;;;;550<.----59/7:+0-3;;;<<<9=<::=7=7=;;:1:5///---/(//8(//888'//(399;17755.555.5:1555>:;7<<DCCCC>;>;;49295/:///-5(---/277:<<<;665<=:;777)/-(-0--(-(---///>>?7;;<::+:.55555#5<555)55;5555555&5555$559995;:>>:>;;;;;?0828;@ABC>AAB?AAA@@@A@??ABBB;;;AAA=A;::8=??9979A;BB;;
@ATNG8:03288:06172
GATGGTAGTATATCGCGTCGCTATCCAGAAGATCAGGAACTCTAGAAGAATTCAGATTTTTAACACGAGAGTAAACGTAAAAAGAAGGTTTTACAAGACTCACGTTAACAATATTGCAGCAGTACGCACACAATCGAAGCGCAGTAAGGATGGCTAGTGTAACTAGCAAGAATACCACGAAAGCAAGAAAAAGAAGTACGCTATTAACTATTAACGTACCTGTCTCTTCCGAAACGAATGAGTTCATAGATATACGTATAGCTACCATCGACACTCCAAAGTCT
+
458:5;BB@A<>CBBBCCFGCCCCDABBB?BBBA@A?B@ECCCBBC@BC@C?BBCABCCF3C?BACCCCGCAA@9==;;;;;*4?9>.:;:6;ADABBDCBBCBB@B?CC?BAB?CCAAACCCBBBDDCCCC?CCBB>A@BBCCCD@C?B@@=@CCCCCCC@CCCBBB?BB?BBC59:A@?8@??:?BBBB3BC@CAAABB@@A7:7;=>?:>;>>AAA=AA@@@AA?D?AAA=AAB@BBBCC@B???BBDD@ABCBAAABCB??<@@AA>>>B>>:BC>C???
@ATNG8:03291:06167
GATGGTAGTTTCAGTGCGCGTCGTCCAGAAGATCAGGAACTCTAGAAGAATTCAGATTTTTAACACGAGAGTAAACGTAAAAAAGAAGGTTTTTACAAGACTCACGTTAACAATATTGCAGCAGTACGCACACAATCGAAGCGCAGTAAGGATGGCTAGTGTAACTAGCAAGAATACCACGAAAAGCAAGAAAAAAGAAGTACGCTATTAACTATTAACGTACCTGTCTCTTCCGAAACGAATGAGTACACATCGTCGTGTCGTGCTACCATCGACACTCCAAAGTCT
+
966@;>>=B=8=ABBBBBAACGCDCACCC@CCEBBC<B9AACCCCB?BC@F?BCBBBBBB0@<@BBACA@@AA>9>@9;;;;;%;898:9999)8=94:A<@@BBAA>@>@?5<<86:;B@@AB@AA??;;BBD<@?@@?BBB@@?CC?C@BBB<???@99:?>;ABCCC?CC?BCB?@@:999+9<=9::::::%:<:<BCCCBBA@;<<88??9@=E=><=9=77;===>E<@@@9@::79BAA@@@>000/00///7778?@??AB?BBBBBAAB??<?C>BB@?
@ATNG8:03301:06193
GATGGTAGCTCACGTACGTCACACGTACTCATTCGTTTCGGAAGAGACAGGTACGTTAATAGTTAATAGCGTACTTCTTTTTCTTGCTTTTCGTGGTATTCTTGCTAGTTACACTAGCCATCCTTACTGCGCTTCGATTGTGTGCGTACTGCTGCAATATTGTTAACGTGAGTCTTGTAAAACCTTCTTTTTACGTTTACTCTCGTGTTTAAAAAATCTGAATTCTTCTAGAGTTCCTGATCTTTCTGGTCTACTACACTGTACTCTACCATCGACACTCCAAAGTCT
+
CBBE@BBCCDCCBBBCA>BBBBBCDCDCCCCB>B;;;0;B=B@BCDDDCC?BBBBB?A?ABBC>C?ACCCBCBBB?BBBBB2@@:>::::*9??@;?AA=AB??@ABBB?BBAAB@>><;AA<A<A@@@????;?@==:=:;;?@??@@@??==;;5;==:??<?=CCCA>?>>><>ABAB5B:=7;;BBB/@@===8==??==<>889*88888%8=>>?=A<;:5:=>;<//,/5<;:=988-8:::?;;;?@@???@@@AA>>>??<?::;AAA@=<98;1;66/
@ATNG8:03302:06198
GATGGTAGAGAGAGCTCTCTCATCGTACTCATTCGTTTCGGAAGAGACAGGTACGTTAATAGTTAATAGCGTACTTCTTTTTCTTGCTTTCGTGGTATTCTTGCTAGTTACACTAGCCATCCTTACTGCGCTTCGATTGTGTGCGTACTGCTGCAATATTGTTAACGTGAGTCTTGTAAAACCTTCTTTTTACGTTTACTCTCGTGTTAAAAATCTGAATTCTTCTAGAGTTCCTGATCTTCTGGTGTCTGATCTGTATCACTACCATCGACACTCCAAAGTCT
+
BBBB<B??@E@@@GDAACCCCCCCDC>CCCAB@AEFF@BA>A>@@BEECB?AADCB@D@CCBB?B<??BBCBAAA?BBBBB2AA?CBBB>BBBB@CBB?AB?>>??@A>BBCBCC>><>>>=A<@@@@?===<AAAA6;:@@???@@AAAA>>>@<====DD;>:?AAAAAAAA<A@@@@3@8=8=?@@?/<=566,8==>??A>=<49:9;.;=>>E>D=>>;>BAA===<A<A?@@@A9>>>9>?>>>?>@AA><<AA@@@AB<B???===>>>=BC:A>;;
@ATNG8:03259:06233
GATGGTAGTATCTGCACACTCTGTCCAGAAGATCAGGAACTCTAGAAGAATTCAGATTTTTAACACGAGAGTAAACGTAAAAAGAAGGTTTTACAAGACTCACGTTAACAATATTGCAGCAGTACGCACACAATCGAAGCGCAGTAAGGATGGCTAGTGTAACTAGCAAGAATACCACGAAAGCAAGAAAAAGAAGTACGCTATTAACTATTAACGTACCTGTCTCTTCCGAAACGAATGAGTACTGTATCTATGTGTGCGCTACCATCGACACTCCAAAGTCT
+
44895:BBBEBBBCCCBBBCECCCC@BCB@@A@BAA=A>AABBBBB?BB?B?AAAAABBC3B@CCCBCDFD???8?>?@@A@,@D<@5;;;.;CC?CBBBBBGCC?C@CC?AAC@BBBABDDCBBBFCCCCC?CCAA>AA@@AABA>BACCC@AABBDCCC?CBCCBB???<?AA<@@??=8?==;==>??.?B?CBBBBBB??<?<?>@@7;6;>B@@=@BBBCCC@DHBBB=BBE@@@?BBACDDD@@ABBBBBBBBBBBBBB@@A>>>>><<<088*;@=?
@ATNG8:03259:06248
GATGGTAGCGCACACATAGATACAGTACTCATTCGTTTCGGAAGAGACAGGTACGTTAATAGTTAATAGCGTACTTCTTTTTCTTGCTTTCGTGGTATTCTTGCTAGTTACACTAGCCATCCTTACTGCGCTTCGATTGTGTGCGTACTGCTGCAATATTGTTAACGTGAGTCTTGTAAAACCTTCTTTTTACGTTTACTCTCGTGTTAAAAATCTGAATTCTTCTAGAGTTCCTGATCTTCTGGCTCTCGTAGACAGATACTACCATCGACACTCCAAAGTCT
+
<<;<@BCBCDCDAABCCECCDBBBBB@??CBB>ACCD>CD@=:==>=BBC>A<@@??B<@@?>;@<@BAA9;:AA=;<;;;*;B:?49929<=D:==@:@C?ACAF@A?BCCGGDCC?CCC@C?DCCCBBBC?BBCC@CCCBCBCCCCDBBBBBF?CCC?AA?A@CBBBBBCBB?BBBCB;B@C?ABBB@,@A;;;8;BCCCCECCBABCCC5CBBBC?A?AB@CCDBBBC@C@BBBCCC?BBC@CCBBCCBBBBCBCDDFBBBB>ABBCCCCC??377*:=<>
@ATNG8:03261:06222
GATGGTAGACACGTGTGCTCTCTCGTACTCATTCGTTTCGTAAGATGACAGGTTACGTTAATAGTTAATAGCGTACTTCTTCTTCTTGCTTTTCGTGGTATTCTTGCTAGTTACACTATGCCATCCTTACTGCGCTTCGATTTTGTGCTGTACTGCTGCATAATTGTTAACGTGAGTCTTGTAAAACCTTCTTTTTACGTTTAACTCTCGTGTTTAAAAATCTGTAATTCTTACTAGAGTTCCTGATCTTCTGGTATGACTAGTGTACTACTACCATCGACACTCCAAAGTCT
+
79//-0@@@@<5559555;>665==5556<@<8=AAD=B@AA;@///7799)/)/:88-3-388829289:883:8848<6:?=:=1;3333&3;78488=7AA;?9978=4:::...--52--.4948885558949777::.888;<9<78:8887----(,022(-).77789966466878'519196=;=+=8769)-(-4---5656715;;;)3///88272661665535..(.268----(--422335222677999998557949<76899<99498.//.7
@ATNG8:03262:06223
GATGGTAGCGCATATCAGCGCAGCCCAGAAGATCAGGAACTCTAGAAGAATTCAGATTTTTAACACGAGAGTAAACGTAAAAAGAAGGTTTTACAAGACTCACGTTAACAATATTGCAGCAGTACGCACACAATCGAAGCGCAGTAAGGATGGCTAGTGTAACTAGCAAGAATACCACGAAAGCAAGAAAAAGAAGTACGCTATTAACTATTAACGTACCTGTCTCTTCCGAAACGAATGAGTACCTCTCAGACGCTCGTCCTACCATCGACACTCCAAAGTCT
+
CCBB?B;66=CCABACCCCAAADDD>BBE@CCEC;;8;@BCEGCCC?BB?B?BAC;;;;;*;=?CBCCCCCCAA;@B@@@@@0@?;?4;;;.;DC@FCCCCCCCC?C?CC?BAC@CCCAC@@ABBBBBBCDD@BBBB@CBCCDCCC>@=@AA=ADCCCBBB@CCCCCC@??<?CD=@@9993:@@>ADDED2AA@B@@@CBBBC<>>?BBB?B?BAGBB?BBAAACC@C@CBB>BCC?BBCCAAA?BBBAABBBBABAB?>8><<6;>?@@==?>A<BD>B999
@ATNG8:03264:06246
GATGGTAGTGATACAGATCAGACACCAGAAGATCAGGAACTCTAGAAGAATTCAGATTTTTAACACGAGAGTAAACGTAAAAAGAAGGTTTTACAAGACTCACGTTAACAATATTGCAGCAGTACGCACACAATCGAAGCGCAGTAAGGATGGCTAGTGTAACTAGCAAGAATACCACGAAAGCAAGAAAAAGAAGTACGCTATTAACTATTAACGTACCTGTCTCTTCCGAAACGAATGAGTACGATGAGAGAGCTCTCTCTACCATCGACACTCCAAAGTCT
+
BB??>ABCCCDCCDCCABBCCCCBB@BCF?BABB;;8:=ABC>>@C?BE?B????DCDDC2@>BCC?>?BA@AA<@ABBEED5AA>@4;;;.;CC?BBBCCBCA@=A?BC@BBB>BBCCBCBBEDGCCBBBB@EECC>@?BACC??9@;@::7;CBBCBBB?BBBBBC?DD@>>>?AAAAA<A@@<@@@@@2AA>B?>?BBD;;7::<<??:>:=<A@@<@CAAACB@B?BBB>BBB?BBBBBABBB>??A@@AAA=:;;==;;:7<<:::9:>=>8==4=888
@ATNG8:03271:06243
GTGGTAGAGTATCATGTGTATCTCCAGAAGATCAGGAACTCTAGAAGAATTCAGATTTTTAACACGAGAGTAAACGTAAAAAGAAGGTTTTACAAGACTCGACGTTAACAATATTGCAGCAGTACGCACACAATCGAAGCGCAGTAAGGATGGCTAGTGTAACTAGCAAGAATACCACGAAAGCAAGAAAAAAGAAGTACGCTATTAACTATTAACGTACCTGTCTCTTCCGAAACGAATGAGTACTACTCTCAGAGACACACTACCATCGACACTCCAAAGTCT
+
<<<:====555;9:6BB@BBB?@@=?:>;:98844.45::;;;;C@@@?A?A<===@?D+A266<@?;@<==>8;;;;AAA+@@><7;>>2BCCAD>>>0//:::6<7::69=;49998>999@ABB;<<;;4;@;;4999499998=;=9:29@@<@A@C?CCBBBB@DD?AAA?CCBBB>A?@8999999$0949///;;=;848;::6605.5799516<<<=::59399;1:>@?AABBA???BBAAAC?>><>897AB@@>;>=732259796AA7BBC@
@ATNG8:03274:06238
GATGGTAGAGAGAGCTCTCTCATCGTACTCATTCGTTTCGGAAGAGACAGGTACGTTAATAGTTAATAGCGTACTTCTTTTTCTTGCTTTCGTGGTATTCTTGCTTAGTTACACTAGCCATCCTTACTGCGCTTCGATTGTGTGCGTACTGCTACAATATTGTTAACGTGAGTCTTGTAAAACCTTCTTTTTACGTTTACTCTCGTGTTAAAAATCTTGAATTCTTCTAGAGTTCCTGATCTTCTGGATATGTAGTGACTCGTGCTACCATCGACACTCCAAAGTCT
+
55;<8=BBBB@=>@A0//<<<<=99:655B:<4;CCA9AA<@?@BCCC;::<BA?A<@=?@@?9?=@@???AA;=933333$3;4=899(3<=?;@>;79=*00/(/6609=@@ACBB=<;;6;5;;;;??@@;>>@@188=988>>>>;;:===>:>>>:>>8=8==?ABB>>>=>>>DD5B<@8==<<<*///7<6<///===76659999(//93;=6<7=><A<<::7<9=8==:336*---266666///;;;558A>>==>?<==>A===A==8=?7===:
@ATNG8:03276:06250
GATGGTAGCGCACACATAGATACAGTCTCATTCGTTTCGGAAGAGACAGGTACGTTAATAGTTAATAGCGTACTTCTTTTTCTTGCTTTTCGTGGTATTCTTGCTAGTTACACTAGCCATCCTTACTGCGCTTCGATTGTGTGCGTACTGCTGCAATATTGTTAACGTGAGTCTTGTAAAACCTTCTTTTTACGTTTACTCTCGTGTTAAAAATCTGAATTCTTCTAGAGTTCCTGATCTTCTGGTCTACTACACTGTACTCTACCATCGACACTCCAAAGTCT
+
?@BC:>B@?@BCB@AAAA@@BB;;;999;9:2:=>=5;@;@=:99A;>A=BBA;;5959?A@;?<@AABB::9B>@@DDD3BC@B?@@@5@BBB?BBC?AA=AAACDDACCECCCCD@BBB?C@DECCA@@C@DCBB?CCCCCBBBCCBCCBBBB?CCC@AA>A@BBBCBBBCB@C@@@@7>;@9:::::*:?ABC?CBCBCCCBBA5;;;;*;@@BC?B@BB@BBDCC??>@?BDDDBB?A@B@EBABBCC@@@BBBBDCCC@@=@BBAAAA?;969>9@@::
@ATNG8:03278:06224
GATGGTAGCACACGAGATCTCATCGTACTCATTCGTTTCGGAAGAGACAGGTACGTTAATAGTTAATAGCGTACTTCTTTTTCTTGCTTTCGTGGTATTCTTGCTAGTTACACTAGCCATCCTTACTGCGCTTCTATTGTGTGCGTACTGCTGCAATATTGTTAACGTGAGTCTTGTAAAACCTTCTTTTTACGTTTACTCTCGTGTTAAAAATCTGAATTCTTCTAGAGTTCCTGATCTTCTGGGTGCGCTACAGTCTCTCTACCATCGACACTCCAAAGTCT
+
BBBC@FBABBCEBABEDDDCCCCBBBCCCCCC@CCCC=CB<@?@BCDCCC?BCBCC@C?BBBB@B@CBBBCCBBB?BBBBB3BB?BCCC>BBBB?BBB?BB<?>@@:94:ABBDBBB?>;;=C=B>?@@A@@<@A@@<???@>>>??ACBA>>>@<??A<>><?>AA@@ADB88178:89,76;66////(/:333)------365;-6552$2699:6?:<<4<???=??=A:>>>>=@<?>??9;;;B;;;??;;;>?>@@AB<;;;;@A?;;;=@@6=://
@ATNG8:03278:06242
GATGGTAGCACGAGTCACTCATATCCAGAAGATCAGGAACTCTAGAAGAATTCAGATTTTTAACACGAGAGTAACGTAAAAAGAAGGTTTTACAAGACTCACGTTAACAATATTGCAGCAGTACGCACACAATCGAAGCGCAGTAAGGATGGCTAGTGTAACTAGCAAGAATACCACGAAAGCAAGAAAAAAGAAGTACGCTATTAACTATTAACGTACCTGTCTCTTCCAAACGAATGAGTACGATGAGATCTCGTGTGCTACCATCGACACTCCAAAGTCT
+
44898<@@@AC=??@6:6<<::;;;49:<5;=@@9;4:9=55666?9==?C;CC@@<BBA0A9985>;;;900*///7:::*<=7;49;;+9<<299659<;59268==8>@?7;:@@BCCCFCCDB@@@@@CCCE?@AABAAAB?A?B@@;?AA:;9AC?AAABBB@CB;?93,38333(333.3===CC'=<?=95::>@@@<><>;=>=B=;;@;;6;BAAABC@C?CB=A??;?AAABBCBCAABDCC>>>?A>>>??AA=?@;;;;;><=8=A7A999
@ATNG8:03282:06214
GATGGTAGGCGAGAGTGAGACGCAGTACTCATTCGTTTCGGAATGAGACAGGTACGTTAATAGTTAATAGCGTACTTCTTTTTCTTGCTTTCGTGGTATTCTTGCTAGTTACACTAGCCGTCCTTACTGCGCTTCGATTGTGTGCGTACTGCTGCAATATTGTTAACGTGAGTCTTGTAAAACCTTCTTTTTACGTTTACTCTCGTGTTTAAAAATCTGAATTCTTCTAGAGTTCCTGATCTTCTGGTGAGATATGCATGATGCTACCATCGACACTCCAAAGTCT
+
888:<=<824444;;=>BCAAA<<;<=ACBCC?C000,/727)/////::<7::<;;7;8<<<<9<:=<443:3337<<<==+:917333(3:33,38826>;>::///388:;98876522+2.555555995>>?;696---2---2233=9997>79/256<3<>>@>;;:9175525&227366666)79@?A6<=@>>==>:98,8788+:;==@6:29A:987===A;@:>;;;==9>==8<997@>:::<<888:;==<=9<==<997=8808=-67=?
@ATNG8:03285:06218
GATGGTAGTGTCATATGAGAGTGTAGTACTCATTCGTTTCGGAAGAGACAGGTACGTTTAATAGTTAATAGTACGTACTTCTTTTTCTTTGTCTTTCTGTGGTATTCTTGCTAGTTACACTAGCCATCCTTACTGCGCTTCGATTGTGTGCGTACTGCTGCAATATTGTTAACGTGAGTCTTGTAAAACCTTCTTTTTACGTTTACTCTCGTGTTAAAAATCTGAATTCTTCTAGAGTTCCTGATCTTCTGGATAGCGACGCGATATACTACCATCGACACTCCAAAGTCT
+
::;=9CC:<9?>=666>=<;//////7///444.5:9:38727)///////)555555)55:99>*0+/////7<555>554444$444)449;<45555<7:;;8<=6:>ACBC@CCDBBBBC@BHHIGBDCBCBBBIACCCCABBBCCBBBCBBCCCCDD@BBB?BD@C@CCBBBBBBC@BCBBA6@;@;@ABBB3B@@@B6;;BABBC;;;@CCCD5CCGCCAC@CC?BAGGCBB@B@BBCBBB?AAC?BBCBBAA;;;BABFBBBGCCACDDDEEELAA?AE@GBBC
@ATNG8:03288:06229
GATGGTAGCGCACACATAGATACAGTACTCATTCGTTTCGGAAGAGACAGGTACGTTAATATGTTAATAGCGTAACTTCTTTTTTCTTTGCTTTTCGTGGTATTTCTTGCTAGTTTACACTAGCCATCCTTACTGCGCTTCGATTGTGTGCGTACTGCTGCAATATTGTTAACGTGAGTCTTGTAAAAACCTTCTTTTTTACGTTTACTCTCGTGTTAAAAATCTGAATTCTTCTAGAGTTCCTGATCTTCTGGATAGCGACGCGATATACTAATCGACACTCCAAAGTCT
+
><CDADBBBA@@A@AACDBCCCBDCB;:;9;438:::17<+0+/;;;<BB800/--(-05---727299>9955.5<5555555#5<<29;;==0<<==;@@@@59@455::89:3:<<<<<5525;<7<7<A??>A@@;@A@@=AAA?@?BA@AA@@?@@@=:;9?BC@C@BBB@@?A@B=?99999'92:2944444#4=C>>6=6:59===;9====>+=999@;@9@C>;<;;;9949=BCBCCC?@@B>ABBB@AAA@@BCCCHGFCC@CDCBBBBBC@BB=C;;<
@ATNG8:03291:06240
GATGGTAGTGTCAGTGCGCGTCGTCCATAAGATCAGGAACTCTAGAAGAATTCAGATTTTCAACACGAGAATAAACGTAAAAAGAAGGTTTTACAAGACTCACGTTAACAATATTGCAGCAGTACGCACACAATCGAAGCGCAGTAAGGATGGCTAGTGTAACTAGCAAGAATACCACGAAAGCAAGAAAAAAGAAGTACGCTATTAACTATTAACGTACCTGTCTCTTCCGAAACGAATTAGTACGAGAGAGCACACGTGTCTACCATCGACACTCCAAAGTCT
+
@@@@5>?A;;6;;BBCECICB<@CC?@AC@BBAA@@;?=AA?BB??=?C>A=?><@=>=1?C=BBBCBBC?CCC=99:9:::*9D@I@B@@2CC?:696::9955057;:6?=:49:<<><=@;;?<B???C@????999@C?>?A<?9>:849?@?AAAB<???@9:39<9<<=:??ABB:>>=7777787%7>:>?==55579-5.25::.715294:3:::;:<>;>7;;=7=<=9<6::?>?AAAABBACC@??ABA@@A9939A;;;=///:6@A<>>>@
@ATNG8:03299:06238
GATGGTAGCGCGACGAGCGTAGACCCAGAAGATCAGGAACTCTAGAAGAATTCAGATTTTTAACACGAGAGTAAACGTAAAAAAGAAGGTTTTACAAGACTCACGTTAACAATATTGCAGCAGTACGCACACAATCGAAGCGCAGTAAGGATGGCTAGTGTAACTAGCAAGAATACCACGAAAAGCAAGAAAAAGAAGTACGCTATTAACTATTAACGTACCTGTCTCTTCCGAAACGAATGAGTACGATGAGAGAGCTCTCTCTACCATCGACACTCCAAAGTCT
+
:9//+/9;:?@CCCAABAABB@@@D99;C7;>?@AB?B@BCCBBBA?CBAD?EBCBBBAA/@<999AAAA??>?8;<;:99::#9:5:8?@@0=6626B;@CDCDC@C?@CACCCACCBBCFCCCHCCCDBDD@D@AA?A@@@@@?C<@<@;<7;CAAAC@?<?AA???=?>=;;7,333333&333,7>>>@1BB?CBAAAAAAA=A:==??;>:>>@@@=@CBBBBB?A?AAB>BBB@ABABBBBBBBBBBBBBCBB>888==66/6<:;;@@A@@=BD9@;;;
@ATNG8:03301:06247
GATGGTAGTGTGTCTCTGAGAGTAGTACTCATTCGTTTCGGAAGAGACAGGTACGTTTAATAGTTAATAGCGTACTTCTTTTTCTTTGCTTTCGTGGTATTCTTGCTAGTTACACTAGCCATCCTTACTGCGCTTCGATTGTGTGCGTACTGCTGCAATATTGTTAACGTGAGTCTTGTAAAAACCTTCTTTTTACGTTTACTCTCGTGTTAAAAATCTGAATTCTTCTAGAGTTCCTGATCTTCTGGTATGACTAGTGTACTACTACCATCGACACTCCAAAGTCT
+
<BCD@CCBBBC@>;;<;B?@@@DA>??:>@AA=AABC>BB@B?CBBBCCC@BAA;;;/<=A?AB>B?BB@CC<;6A6=9999(55505==@6=BBA=@?@;?@;@;;;CE@BCCBBBCCACCC?B?CBBBBBBB@BCBB@EBBBCBBBCBBCCBCCD@;;;@CCAC?BCBCBBBCB>A;;;;;*;=D;ABDDE5BCBBB;@:;999@A<<BE@C@1A@@A@=@>BB@@BA;;;C=@<@DCABB?BBC@DCCBACABBBBAABBCCB;;7;ACBBDBCBB<??9@A@@
@ATNG8:03304:06247
GATGTTAGCTCTGCTCTGACTCTCGACTCATTCGTTTCGGAAGAGACAGGTACGTTTAAATAGTTAATAGCGTACTTCTTTTTTTTTCTTGCTTTCGTGGTATTCTTGCTAGTTACACTAGCCATCCTTACTGCGCTTCGATTGTGTGCGTACTGCTGCAATATTGTTACGTGAGTCTTGTAAAACCTTCTTTTTTTTACGTTTACTCTCGTGTTAAAAAATCTGAATTCTTCTAGAGTTCCTGATCTTCTGGTGTCGTCTATCATGTACTACCATCGACACTCCAAAGTCT
+
CCC@@=;B<96CBBBCCCCCCDCDBBABC@@=@AAA<BB?C@CCBA@AB>;;;;;:)95)5554.5.555999<;;499==????@"A=?>;A@;A=;A7A;;>5;5;@@ABCACCDDBBBC@BDC@D@CCCCBBBC@CECC@BBBBBBCCCCCBBAAAEACAB>BB?BDCBBBCCBC@BCDDE<C?B>;<;;;;;;";B;;;0;B@@C@B:>>.999:9%999=@AC<D?:?CCGBAA>@?BDBCBA=A@A?AC;;;CCBBBBBCDBCCCBB@BDDDCACCCA7993;BCC
@ATNG8:03259:06273
GATGGTAGTGTCAGTGCGCGTCGTCCAGAAGATCAGGAACTCTAGAAGAATTCAGATTTTTAACACGAGAGTAAACGTAAAAAGAAGGTTTTACAAGACTCACGTTAACAATATTGCAGCAGTACGCACACAATCGAAGCGCAGTAAGGATGGCTAGTGTAACTAGCAAGAATACCACGAAAGCAAGAAAAAGAAGTACGCTATTAACTATTAACGTACCTGTCTCTTCCGAAACGAATGAGTACACATCGTCGTGTCGTGCTACCATCGACACTCCAAAGTCT
+
AA:;26==>CCDC=BBBAAA<<;@?:>662655<59.95==:>;::7;<7=8:858BBBB1>@B@@@?A@>@??8<<99:::*:C<C4999&5@<69;;;;;;:;8=8;;7:<<7;::9<<>;;;;@@???@=9:9>:>9377733293945.9@=998==9>BBBCC>BB>778<?;000*000)0=;;=0::6=///89@>A9>59;;;885:7@:949@@>;;;8<8<=A8>87/77777;;;766//////<9888::::;7;@@;B737:>066.8?>A
@ATNG8:03261:06270
GATGGTAGCGCGACGAGCGTAGACCCAGAAGATCAGGAACTCTAGAAGAATTCAGATTTTTAACACGAGAGTAAACGTAAAAAGTAGGTTTTACAAGACTCACGTTAACAATATTGCAGCAGTACGCACACAATCGAAGCGCAGTAAGGATGGCTAGTGTAACTAGCAAGAATACCACGAAAGCAAGAAAAAAGAAGTACGCTATTAACTATTAACGTACCTGTCTCTTCCGAAACGAATGAGTACGTGTGCGACGTGTCTCCTACCATCGACACTCCAAAGTCT
+
>>>D866<?>@>@BBACCCBBCB@B:@BA?A@9:99098ABAAACC?CC?C?CCC?????.>?A??>????BCC>BABBBBB5BABC5;;;*;@D@CCC;::BAA=A@@@=@A@?BCBACCCCGCCCBCHDD@DCBC@CCBCCBBC>B?BBB>CCCCCBCB?BBBBBA>AA<:99<>@???8;;<8999999%9<:<945:6A?><><>9@@;A=??C<<7;AAA@@@?A????9?@@?BDBBBBB9:9???A@>>>@?>=>5966/777578777;27:3:;:;
@ATNG8:03262:06261
GATGGTAGCGCACACATAGATACAGTACTCATTCGTTTCGGAAGAGACAGGTACGTTAATAGTTAATAGCGTACTTCTTTTTCTTGCTTTCGTGGTATTCTTGCTAGTTACACTAGCCATCCTTACTGCGCTTCGATTGTGTACGTACTGCTGCAATATTGTTAACGTGAGTCTTGTAAAACCTTCTTTTTACGTTTACTCTCGTGTTAAAAATCTGAATTCTTCTAGAGTTCCTGATCTTCTGGCTCTCGTAGACAGATACTACCATCGACACTCCAAAGTCT
+
<<<><BCBB==A966=DDCCCC;95;=;9:;;:ABBE>BC@DFGB;;66616;99<0906;;?:D<B=ACCDDDB@@@@@@0>B;A;9;.;AA@<A@A;@B=BAACBC@BBBBA@?@8@9:49<@@BCA@99299@@=@B999DCBAA@699ABC@CCC@CC@B@A<;;BCCCD@CCCCC;C@DACCCDD0AC;;;0;A;;;BB;;;?CDDD5C;;:B>B?CCACCCDBBB@C@BDDDCC?CDB@@;;;;;;;@BABBBABBA@A6::???=?>7837=5<989
@ATNG8:03267:06297
GATGGTAGCGCGACGAGCGTAGACCCAGAAGATCAGGAACTCTAGAAGAATTCAGATTTTTAACACGAGAGTAAACGTAAAAAGAAGGTTTTGCAAGACTCACGTTAACAATATTGCAGCAGTACGCACACAATCGAAGCGCAGTAAGGATGGCTAGTGTAACTAGCAAGAATACCACGAAAGCAAGAAAAAGAAGTACGCTATTAACTATTAACGTACCTGTCTCTTCCGAAACGAATGAGTACTATGTAGAGCTCTATACTACCATCGACACTCCAAAGTCT
+
88::=C?ABC@@ACBBBCCCFCBAB=BBDADCEBBC@C@CBBCBBB@BB?BAA@@??==?.??BCCCBBBCBBB>AABDIEG3DE@C?BBB:BIC@CCCBBBCCC@B?BB?BDD?BBAACCCCCCCCCCCBB@BCCC@CBBB>>>@<A?BBC@BCBBCBBB?BBBBBC?CC@AAA7:9???8?@@;9:999(:>:>978@@AAA<?<??AB7;7;DB;;6;A@@?CC@C?BBB=BCC?ABADCCCBABBBBAA====>AAA:::=8<>A@@@>>?>5;;1?:::
@ATNG8:03273:06305
GATGGTAGAGTACAGTGTAGTAGACAGAAGATCAGGACTCTAGAAGAATTCAGATTTTTAACACGAGAGTAAACGTAAAAAGAAGGTTTTACAAGACTCACGTTAACAATATTGCAGCAGTACGCACACAATCGAAGCGCAGTAAGGATGGCTAGTGTAACTAGCAAGAATACCACGAGAGCAAGAAAAAGAAGTACGCTATTAACTATTAACGTACCTGTCTCTTCCGAAACGAATGAGTACTACTCTCAGAGACACACTACCATCGACACTCCAAAGTCT
+
---516=ABBBCCGECBA;B<;;;??@B?AABCA@=@;99?>:>=BC:>6;<<B====+=5??CB@BB99:A;A9::>>>,=@9=.955&5;@=@CCBCBBBB?B>BA<@>>;?@AABDCCCCCCCCBBC@A;;;9:BAAAB@@<@?@@@=@CCCCBBC?BBBDAA>AB?CCB>A@?>?@@AA?BBCCC3@B<AAACB@??B7;69>AB;A??>@;;4:=;;9::8@8<BB?BBB?CCCDA@??BBA99:B@BBB?<<<<<?A;A;9////:99(65,9>=:
@ATNG8:03280:06291
GATGGTAGAGAGACTGTAGCGCACCCAGAAGATCAGGAACTCTAGAAGAATTCAGATTTTTAACACGAGAGTAAACGTAAAAAGAAGGTTTTACAAGACTCACGTTAACAATATTGCAGCAGTACGCACACAATCGAAGCGCAGTAAGGATGGCTAGTGTAACTAGCAAGAATACCACGAAAGCAGGAAAAAGAAGTACGCTATTAACTATTAACGTACCTGTCTCTTCCGAAACGAATGAGTACCTCTCAGACGCTCGTCCTACCATCGACACTCCAAAGTCT
+
::<B@CBBBCCCDDBBCECDCCCCD>BBB?CCCCCB@C@CBBBBBB@BB?B?BBBBBBBB3B@BCCBBBBB@@?8>??@@AA2AC=A>BBB:BDEABBBDFCCBB?B?BB?CCC<@ACDDCCBBBCCCC@@B?CCBB?AACCBB@A<A?CBB@BDDBBBBB?BCCCCC?BB?BBB<@@:99,8999@CDDF2BC?CAABBBA?@3838=AA5;7;ABAA>ABAAABB@C@CCC<AACABBBCCCC?>>=BBBCCCC@@@?=8<76/6<<<:::>>A=BC:@:::
@ATNG8:03281:06291
GATGGTAGCGCGTCGAGCGTAGACCCAGAAGATCAGGAACTCTAGAAGAATTCAGATTTTTAACACGAGAGTAAACGTAAAAAGAAGGTTTTACAAGACTCACGTTAACAATATTGCAGCAGTACGCACACAATCGAAGCGCAGTAAGGATGGCTAGTGTAACTAGCAAGAATACCACGAAAGCAAGAAAAAGAAGTACGCTATTAACTATTAACGTACCTGTCTCTTCCGAAACGAATGAGTACGATGAGATCTCGTGTGCTACCATCGACACTCCAAAGTCT
+
>>>A?BBCCBBBBBCBBBCCBBCBB=CDD@CCCC??>@?CCCCBBB?BB?B?BBBCCCCC3B?ABCBBBBBBBB=B>@@BBB1@B=A2;;;.;CC>CBABBCCA@?A@BC?A@A@CCCBCBCCDCCCBBCCD@DCBB?B@??BCBB>C@CAA?ABBCBBBB?BCCBBB@BB?B?<6;=777*38887799:(9A?B@??AAACD:=:=C>>;>:=>A:;7;A@@@??<?=ABK>CCC@AAABBBBBCBBBBB???@@A@@@@@;;7;>A@@@@?>>5;:3?BBB
@ATNG8:03293:06283
GATGGTAGTCTCAGATAGTCTATAGTACTCATTCGTTTCGGAAGAGACAGGTACGTTAATAGTTAATAGCGTACTTCTTTTTCTTGCTTTCGTGGTATTCTTGCTAGTTACACTAGCCATCCTTACTGCGCTTCGATTGTGTGCGTACTGCTGCAATATTGTTAACGTGAGTCTTGTAAAACCTTCTTTTTACGTTTACTCTCGTGTTAAAAATCTGAATTCTTCTAGAGTTCCTGATCTTCTGGAGATATCATCAGCGAGCTACCATCGACACTCCAAAGTCT
+
AAAB9BCCCCCCCCCCCC;;;DCBCBBABB;:8:AAD>BB?BGJJCBBBB>BBBBB?B@BDCC?B?CBDC>>>BB>ABCCC3;:8:CCA=BBBC@CBC@CC;;;BBBC@BBBBBBAB=A@B=@=ACCCCGCB@BBBB?BAAACBBBBBBB@@@CB@<<;?BB?B=A::9?<A@@;@9999*96@;9:;;<*;;=??6?BBBAABBBD@CCCB3B:;9B=A<BC?BCBBBAC?C@DBBCCC?AAE?ABCBBHGHCCC<<;BB@BBC@CDBB@@@BAA=AC=CCCB
@ATNG8:03296:06279
GATGGTAGTGATACAGATCAGACACCAGAAGATCAGGAACTCTAGAAGAATTCAAGATTTTTAACACGAGAGTAAACGTAAAAAGAAGGTTTTACAAGACTCACGTTAACAATATTACAGCAGTACGCACACAATCGAAGCGCAGTAAGGATGGCTAGTGAACTAGCAAGAATACCACGAAAGCAAGAAAAAGAAGTACGCTATTAACTATTAACGTACCTGTCTCTTCCGAAACGAATGAGTACAGAGAGTACGATATGTCTACCATCGACACTCCAAAGTCT
+
44:;7:?:595;;<<:<666655/<)//:)/---//)/)///39:=25/6;6//(//////$/49;888<;;877(3344444$4;.526?>2@<<:=@@>?=6668==@?:=@@499><<>;;>=<<;?>>@;@@;;5::9495?@:A>@BA:?95455<05/::99:00+0=?;009BF=444588;>>.7928777BBBCC@C99:A@?A;:::??<@@>?@=<2;<;;;.744.4@845==@;:===BBBB9:9ABBABBB<;//------627;15358
@ATNG8:03305:06289
GATGGTAGCTCTGCTCTGACTCTCGTACTCATTCGTTTCGGAAGAGACAGGTACGTTAATAGTTAATAGCGTACTTCTTTTTCTTGCTTTCGTGGTATTCTTGCTAGTTACACTAGCCATCCTTACTGCGCTTCGATTGTGTGCGTACTGCTGCAATATTGTTAACGTGAGTCTTGTAAAACCTTCTTTTTACGTTTACTCTCGTGTTAAAAATCTGAATTCTTCTAGAGTTCCTGATCTTCTGGTGTCTGATCTGTATCACTACCATCGACACTCCAAAGTCT
+
:::;:==>;;:;;:;;?CCCECC;9;BB;;9=<A9:;09=3><AA@BBBA=>>A00+/7799@<@@CC@ABB>==999444$4@<@:;;,:=:;29CC=<@4594<>=:?B@@BC;;<;A@=A>AABA@A;;6;A@@;A;:;BA@@ABCCCCCCC@CCB@CC@C?@@@@@B;;;=@9999*56@;@@@@B0ABBBB=B;;<AA;:9:49>C>1;;<<;.945>=@AA@@994949@?CBB?@994::;>@@9:9ECBAA@:;;;;4:?;::?@:;:=AB<BBBB
@ATNG8:03263:06356
GATGGTAGTGTGTCTCTGAGAGTAGTACTCATTCGTTTCGGAAGAGACAGGTACGTTAATAGTTAATAGCGTACTTCTTTTTCTTGCTTTCGTGGTATTCTTGCTAGTTACACTAGCCATCCTTACTGCGCTTCGATTGTGTGCGTACTGCTGCAATATTGTTAACGTGAGTCTTGTAAAACCTTCTTTTTACGTTTACTCTCGTGTTAAAAATCTGAATTCTTCTAGAGTTCCTGATCTTCTGGAGATACACATGATACTCTACCATCGACACTCCAAAGTCT
+
BBCC@CDBBC@@ACABACCCBBCBBBBCCBBB?BBBB<BB@B?BCCCCCC?BDDBC?CACCBA?D?DDBBBCCCB=BCEEE3BB?BCDC>CDBB?CDD@CC@AAACCD@BBEDCCAA>ADD?C?CCCCCCCC@CCDD@D@@BEBBBDCCCCAAAC@DCC?BB?B?CCBBCCCBB?B@@@@8>9=;9:9:9*:@?@B=BBBBBCCAAA?BBBB2BBBBC@BADC?BBCDCCC>A?ACDBBB>@?D?BCCCCCCBCCCAAACCDBBB?@@@@??>>;;8;=6@B@@
@ATNG8:03268:06328
GATGGTAGTCTCAGATAGTCTATAGTACTCATTCGTTTTGGAAGAGACAGGTACGTTAATAGTTAATAGCGTACTTCTTTTTCTTGCTTTCGTGGTATTCTTGCTAGTTACACTAGCCGTCCTTACTGCGCTTCGATTGTGTGCGTACTGCTGCAATATTGTTAACGTGAGTCTTGTAAAACCTTCTTTTTACGTTTACTCTCGTGTTAAAAATCTGAATTCTTCTAGAGTTCCTGATCTTCTGGCTCTCGTAGACAGATTCTACCATCGACACTCCAAAGTCT
+
B@?@;CCCACBBCCCCCCAAAECCCEBAABBB?BCCLF;C?C@CCCCCCC?CBBBC?B;@A:96;@BBCCCDBBC?BADDD3CB?ACDE=BBBD@BBC@CC@CCCBBC@CCEEDCCC@CBB@B@BBBCBBBA@DCCC@CCCCCCBCBBBBBAABCACBC?BD>A?AABBBBDCCEBBCDD:C@C><;;<;*;@A@A;AEAABCEBBB@CEEE5BBBBC=@?AB?BCCCBBB@C?BBBCCC?B9;:;CCCFBBBCBBBCDD@CBBB?BCBBBB???C4982:?>?
@ATNG8:03275:06328
GATGGTAGATATATGCACGCTCTACCAGAAGATCAGGAACTCTAGAAGAATTCAGATTTTTAACACGAGAGTAAACGTAAAAAGAAGGTTTTACAAGACTCACGTTAACAATATTGCAGCAGTACGCACACAATCGAAGCGCAGTAAGGATGGCTAGTGTAACTAGCAAGAATACCACGAAAGCAAGAAAAAGAAGTACGCTATTAACTATTAACGTACCTGTCTCTTCCGAAACGAATGAGTACTACTCTCAGAGACACACTACATCGACACTCCAAAGTCT
+
CCBA=ACDCDBBBCCCCBCCDDACC?CBB?BBCC?@>@AFCC@@AC?BB?C?BB??>CCC1C?BBBBBCABBDE;A@:;<;;*;C<?5;;;.;BB@CAABGDFBB?B@CE@BBB?CCBCCCCCCCECCCCCB?CC@@>@BBCCCCC?C@BBB?BCCCCBAA?CCCBBB<>?<?@A?BBBBC=BAB>AEFFD2BB?B?>@BBB@C:<9=?ED;>;>@B::8:BAAABB@D@BBC>CBB?BBBCBBBCBBB@B@@C=>=BAAABAA=DDD><<=@@A:>=7AAAA
@ATNG8:03282:06346
GATTATCGTACTCTCTGTACTCATTCGTTTCGGAAGAGACAGGTACGTTAATAGTTAATAGCGTACTTCTTTTTCTTGCTTTCGTGGTATTCTTTGCTAGTTACACTAGCCATCCTTACTGCGCTTCGATTGTGTGCGTACTGCTGCAATATTGTTAACGTGAGTCTTGTAAAACCTTCTTTTTACGTTTACTCTCGTGTTAAAAAACTCTTGAATTCTTTCTAGAGTTCCTGAATCTCTGGATATGAGTGACTCTGTGCTACCATCGACACTCCAAAGTCT
+
CCC@=BBC@??BBBCCDDCBBB;;6;;;;/;<4;29944;?D4::@@?:A?BBBB?B?A@883344:055>A>+>=8<<B=9;894-3/83///(//6889*//;3334;6::948283338333;??<B8?8<<<8>@@@AB;;;@A<>=><AA5818A;;;=<<=9<7787'206+22555'57777/752.57./--(.....#...6088183444(33;::9968)///)/8666:6///66676////------69918887337;;85?>6===:
@ATNG8:03283:06358
GATGGTAGGCGTGTGAGAGTCTGCCAGAAGATCAGGAACTCTAGAAGAATTCAGATTTTTAACACTGAGAGTAAACGTAAAAGAAAGGTTTTAACAAGATCTCACGTTAACAATATTGCAGCAGTACGCACACAATCGAAGCGCAGTAAGGATGGCTAGTGTAACTAGCAAGAATACCACGAAAGCAGGAAAAGAAGTACGACTATTAACTATTAACGTACCTGTCTCTTCCGAGACGAATGAGTACAAGAGTCAGAGCAGAGCTACCATCGACACTCCAAAGTCT
+
:::<?BCD@CDBBBBBBA@@@@00+/;;:=B;;;@;@=@@BBAAA?;;8;=BB?;;;;;'82;:34455;====/337773(333(3,333&3,/838/////>:;=2928958//(..2---.....56999A;@>>>:>=>:<<//,/4;<A?BBA@ABAA><AA?@A=@?9?8839?>>=6>=::4:::/7808;@=888@BB<A<;688;>8<=::;8=AAA>==<>=A>>>;::;>9;;::<==@@>>>AB989A@A@AAAA?A;??>===;;5;@9@@@A
@ATNG8:03285:06333
GATGGTAGGACGAGCGTCTGAGAGGTACTCATTCGTTTTCGGGAAAGAGACAGGTACGTTAATAGTTAATAGCGTACTTCTTTTTCTTGCTTTCGTGGTATTCTTGCTAGTTACACTAGCCATCCTTACTGCGCTTCGATTGTGTGCGTACTGCTGCAATATTGTTAACGTGAGTCTTGTAAAACCTTCTTTTTACGTTTACTCTCGTGTTAAAAATCTGAATTCTTCTAGAGTTCCTGATCTTCTGGGATGTGTGCGCAGTGCCTACCATCGATGGATCTGAGTCT
+
9978479<6///--,,---::=>D<?995@@@6@9444&444(44)4;;<<6615:;551549>00)/)/://55555.55555$495:>>?6<AA@=AAA=CE9;;;C@A?BCCDCCCC@CCC@D@DCBBA@@A?BBCC@CBBBCCCBBBCCBBBCD>BBB?AA<@<@@A@@ACCFAGFDCC<CGH@CCFFF5CCCCD>BBCCCCDBBB@CDCD5DBBBD@C@CC@CCCCCBB@B?BBBCCC@CDGF>C9::BBBBCBBBBBC@CBB@BCCBBBC?CCABBCBA@?
@ATNG8:03294:06329
GATGGTAGGACGAGCGTCTGAGAGGTACTCATTCGTTTCGGAAGAGACAGGTACGTTAATAGTTAATAGCGTACTCCTTTTTCTTGCTTTCGTGGTATTCTTGCTAGTTACACTAGCCATCCTTACTGCGCTTCGATTGTGTGCGTACTGCTGCAATATTGTTAACGTGAGTCTTGTAAAACCTTCTTTTTACGTTTACTCTCGTGTTAAAAATCTGAATTCTTCTAGAGTTCCTGATCTTCTGGATATGAGTGACTCGTGCTACCATCGACACTCCAAAGTCT
+
55<B?BBB@CAABBABBBBBBCCC@BBCGDBB@BCBC>CC?C?CCCCCBD?DDDBC@B?BCCD?D@CCCCCDEECB?BBBB5BGADBBC=BC:999CC?CD?AAACCDACDCCCCBC?BCC@C?CCCCB@@@?BBBB?CCCCCBCBBBBCCAB@C@CDC?BA?B?CCBBBBBCC@BBAAA9B?B>@@@@@0@CCDE>CBCCCCCBBB>BBBB0BBCBBACACD@DCCCDDD>B@BBBBCB@BBBACCFEECCCCCBCCCCA@@@@=@@@ACBBBBC>AA<ABAB
@ATNG8:03299:06327
GATGGTAGTGCGTGAGAGAGAGACCCAGAAGATCAGGAACTCTAGAAGAATTCAGATTTTTAACACGAGAGTAAACGTAAAAAGAAGGTTTTACAAGACTCACGTTAACAATATTGCAGCAGTACGCACACAATCGAAGCGCAGTAAGGATGGCTAGTGTAACTAGCAAGAATACCACGAAAGCAAGAAAAAGAAGTACGCTATTAACTATTAACGTACCTGTCTCTTCCGAAACGATGAGTACTACTCTCAGAGACACACTACCATCGACACTCCAAAGTCT
+
::::7;DCDCCCAAAGCCCBBD::94:BB@CCDBCB@B@BBCBBAB<A@>A?AB?>?AAB2A?BBCBBBBA77717?@CCCD5DD@C?BBA9BAA>BBBCCDDCB@C?CC@BCD?C@@@CCCBBBCCCCCCC?BBBB@B@@@A@AA<@<@??<?BBCCCDC?AAACCC?CC=@??<??A@@9@9939AAAB3BB?B::9FA???<@=@@AA:=:=AB;;8;AA@ABB@C?BBC>BBABBBCCBBB>>>BCBBB>@>AAAA=>>>=AAA>;;:===176)9=::
@ATNG8:03304:06325
GATGGTAGACATATCGTACTCTCTGTACTCATTCGTTTCGGAAGAGACAGGTACGTTAATAGTTAATAGCGTACTTCTTTTTCTTGCTTTCGTTGGTATTCTTGCTAGTTACACTAGCCATCCTTACTGCGCTTCGATTGTGTGCGTACTGCTGCAATATTGTTAACGTGAGTCTTGTAAAACCTTCTTTTTACGTTTACTCTCGTGTTAAAAATCTGAATTCTTCTAGAGTTCCTGATCTTCTGGTGTCTGATCTGTATCACTACCATCGACACTCCAAAGTCT
+
;;;=?BBABBDCBBCCBBCCBBCDCBBBB;9::@?AC>AA?A?C?@;<AB9<BBBB>B>B@@@?D?BBBAAAA37,37777'796;>AA:?:0)05;00*/959<=>>@9>????A??;?BB=D=@@@=:;;=;????=???AA>;;;>>>>@@@@<;;;=@@:><>>>AAAAAA;AAABA5A;A6<<AAA/>><AA9AA>@@@@@@@<AAAB/@===@<@>AA;@ABB??>=A=?>@AAA<@>><=>>:99>@::;>>C>>>@@@<@A@A???;;;=AE:A=>>
@ATNG8:03305:06353
GATGGTAGTCTCAGATAGTCTATAGTACTCATTCGTTTCGGAAGAGACAGGTACGTTAATAGTTAATAGCGTACTTCTTTTTCTTGCTTTCGTGGTATTCTTGCTAGTTACACTAGCCATCCTTACTGCGCTTCGATTGTGTGCGTACTGCTGCAATATTGTTAACGTGAGTCTTGTAAAACCTTCTTTTTACGTTTACTCTCGTGTTAAAAATCTGAATTCTTCTAGAGTTCCTGATCTTCTGGTCTACTACACTTACTCTACCATCGACACTCCAAAGTCT
+
B;;48::55555;>;@;;;;;;<>>>666;;>9=>@@7;;;@<@@CHCBB?@77//)/)///;8>5655@>=999.49999$9<6<;<<3:;9;165>69>;994;46.6==;;;??:==?;A>A<999@@@799@@:?@@999???9:9?@@CF?@@A@CC@C?@@@A::;@?>A;;::*:=C9A?BB?,?C;;;000007799;?<C@@@+;655<7<5<=8:949944.438@8>5969>B=BBAAABBBBBC>CABC@00+000---6---056(--56
@ATNG8:03260:06399
GATGGTAGTGTGTCTCTGAGAGTAGTACTCATTCGTTTCGGAAGAGACAGGTACGTTAATAGTTAATAGCGTACTTCTTTTTCTTGCTTTCGTGGTATTCTTGCTAGTTACACTAGCCATCCTTACTGCGCTTCGATTGTGTGCGTACTGCTGCAATATTGTTAACGTGAGTCTTGTAAAACCTTCTTTTTACGTTTACTCTCGTGTTAAAAAATTTGAATTCTTCTAGAGTTCCTGATCTTCTGGGTGTATCAGCGAGTATCTACCATCGACACTCCAAAGTCT
+
?:5405:99:;>;955555666<<>?;;<<=>>C99959C=B?BBCDCDD@BBBCCGK?BACDAE@CCICDCGGD?BBBBB2<B:BBCD=BBBB=BBC==CADBBCCE@DCICCBCB@BBA?A>BBBBAAACACDCB@BAAACBBBCCCCBBBAC@CCC@BB?B@CCCBBCCCD@BBCBB7A;@;@@@@@,@@AAA<BDCCCFCDBA5;;;;;%;@=AB?B>??>?@BBACC?B?A8:9A@;?BBB=BBBBB@@ABBBBBCCCCAA?@DCCCBAA::8:A9A;::
@ATNG8:03263:06367
GTGGTAAGACACGTGTGCTCTCTCGTACTCATTCGTTTCGGAAGAGACAGGTACGTTAATAGTTAATAGCGTACTTCTTTTTCTTGCTTTCGTGGTATTCTTGCTAGTTACACTAGCCATCCTTACTGTGCTTCGATTGTGTGCGTACTGCTGCAATATTGTTAACGTGAGTCTTGTAAAACCTTCTTTTTACGTTTACTCTCGTGTTAAAATCTGAATTCTCTAGAGTTCCTGATCTTCTGGATAGCGACGCGATATACTACCATCGACACTCCAAAAGTCT
+
@@@>A<:BDBBBB=@A<CABA@@;AB@ACB@@9@;;;,:?<A>BBEEFCCACDC@@=??BBCC?B?BBBB==<<<8==BBB3BA=@9:9(7>>;<BBA;??5997B;@>BBBAC@7638C@9?<===@=;;;=;;;A:>>AAB@>>>>>>AAA@?<???:==5;5;==<????A<>==DD5A<?988888(5=;;;1989/..7835+222&25555052...224...262635355)..80558;5//79/./578:<A:92899::788890878(7:=<
@ATNG8:03266:06385
GATGGTAGCTCGCTGATGATATCTCCAGAAGATCAGGAACTCTAGAAGAATTCAGATTTTTAACATCGAGAGTAAACGTAAAAAGAAGGTTTTTACAAGACTCACGTTTAACAATATTGCAGCAGTACGCACACAATCGAAGCGCAGTAAGGATGGCTAGTGTAACTAGCAAGAATACCACGAAAGCAAGAAAAAGAAGTACGCTATTAACTATTAACGTACCTGTCTCTTCCGAAACGATGAGTACGTGTGACGTACGTGAGCTACCATCGACACTCCAAAAGTCT
+
////)/78=>;@;BBBBBBBBCBAEACCC@@@@AAB>B>ABCA@AB@CB?BA::;A>FFD3C?BCBBB9977>?:6::77777'33,3,3333$3996;==;887322'2.56275505999@>>>>CCDBCBBB?BCCD>@@BBBBBB>A<@??=?DBBBCCC?ABCCCB?AB?BCD>AA???8?::59CFFD2BB?C888ABA??:=:=@@@:=8=AB@@=@BBBABB>A>ABB=BBCCBBBBCCBBBBBBBBCCCBBBBBBCBB?BBBBBBCC@?2988+9=99
@ATNG8:03273:06380
GATGGTAGTGCGTGAGAGAGAGACCCAGAAGATCAGGAACTCTAGAAGAATTCAGATTTTTAACACGAGAGTAAACGTAAAAAGAAGGTTTTACAAGACTCACGTTAACAATATTGCAGCAGTACGCACACAATCGAAGCGCAGTAAGGATGGCTAGTGTAACTAGCAAGAATACCACTAAAGCAAGAAAAAGAAGTACGCTATTAACTATTAACGTACCTGTCTCTTCCGAAACGAATGAGTACGTGTGACGTACGTGAGCTACCATCGACACTCCAAAGTCT
+
:;557:>CCCCCCCCCCCDCAA9::09BB:BBBD@@>A?BBCCCBB?AA=A@BBA@ACCC3C?BBBBCCBB???8?BBCCCC5CC?B?CCC:CBC?CBBBCCCBB@B@CC@DDD@CBA@BCCCCCBCCCC@@:@@::7;BAACF@?=A@CBB@BCCCCCCC?CCCCBB?AA=@A@:??AAA;B??<?BBBB3BB?BBBBCBB>?<?;>>BB:=:<AD::7:A@@@BC>A?ACC>CBC@CBAAAAAAAABBBCDDBB???BBBB?@=?BBBABAA==399+9>@A
@ATNG8:03277:06385
GATGGTAGTAGTACACTAGTCATACCAGAAGATCAGGAACTCTAGAAGAATTCAGATTTTTAACACGAGAGTAAACGTAAAAAGAAGGTTTTACAAGACTCACGTTAACAATATTGCAGCAGTACGCACACAATCGAAGCGCAGTAAGGATGGCTAGTGTAACTAGCAAGAATACCACGAAAGCAAGAAAAAAGAAGTACGCTATTAACTATTAACGTACTGTCTCTTCCGAAACGAATGAGTACGTGTGACGTACGTGAGCTACCATCGACACTCCAAAGTCT
+
5<<>?BB;96AB==BEFIIDCBBAA=B@@?BBBBCCAE:<<CBBBC?BB?B=@@AAAAAA0A5::@@@AAA@A@9<<;:999'9@5929::+<??;?A@::9>>@;B?BB@BAA>@@CCGBCCCDCCCC@@@=@CBB?AACBBABB?C@B@@<@AA;;:AB>A::9>>>CC?@A?7;=???8<<=889::9:%:>;682?::>@9<>:77@@;A<<<@00/8888994:7;;=7=8858;;;A@@@ABBBAAA?>?AA@?>?@9949A@@>=><==178-8A=7
@ATNG8:03282:06378
GATGGTAGAGTATCATGTGTATCTCCAGAAGATCAGGAACTCTAGAAGAATTCAGATTTTTAACACGAGAGTAAACGTAAAAAGAAGGTTTTACAAGACTCACGTTAACAATATTGCAGCAGTACGCACACAATCGAAGCGCAGTAAGGATGGCTAGTGTAACTAGCAAGAATACCACGAAGCAAGAAAAAGAAGTACGCTATTAACTATTAACGTACCTGTCTCTTCCGAAACGAATGAGTACACATCGTCGTGTCGTGCTACCATCGACACTCCAAGTCT
+
BBBB?B<>BB<<<<@@BB><<>===<@@@>@>B@;;7:?BBBCDCD@BC@B?CC;;;;;;$96@;<<;;CB;;;,9?99999$5<.5.599+9==7;;A?@@AAC?A>AB=AAA=AABBCBBCBCCCCBBBC::;BB=ABBBB@AA@C?D;;7;CAACADE@BCBBBB@CC@?89/--..).-7388999+:;7:::=?===A;>:>=>>:>5;:CCB?BB@@?;;5;<;<;09=<294398898888///7:9;7889///;;6;=<<;8///6(/(/866
@ATNG8:03290:06372
GATGGTAGTCTCAGATAGTCTATAGTACTCATTCGTTTCGGAAGAGACAGGTTACGTTAATAGTTAATAGCGTACTTCTTTTTTCCTGCTTTCGTGGTATTCTTGCTAGTTACACTAGCCATCCTTACTGCGCTTCGATTGTGTGCGTAACTGCTTGCAATATTTGTTAACGTGAGTCTTGTAAAACCTTCTTTTTACGTTTACTCTCGTGTTAAAAATCTGAATTCTTCTAGAGTTCCTGATCTTCTGGAGATATCATCAGCGAGCATCGACACTCCAAAGTCT
+
@:99:==BCC@BAA00/<<998=00/:::066::;;@6<<8=7A;A;;<<150/97939)//7507)//:7/444;.444444#45:99<<2:456155<7991554<45.6;==<<==:==<9<;>>AAAA:;69@@A?CCCCBB?:9.994::5:<;59999(9<38384////77:455555&57<166>><(99555)5555;;?==@7?>>>0:995A4949@=ADC@?@@>@>AA@BBB=AAE=A@AA@AAAA;;;BBB;;;A@@;::@<@<@>5<000
@ATNG8:03299:06396
GATGGTAGTGATACAGATCAGACACCAGAAGATCAGGAACTCTAGAAGAATTCAGATTTTTAACACGAGAGTAAACGTAAAAAGAAGGTTTTACAAGACTCACGTTAACAATATTGCAGCAGTACGCACACAATCGAAGCGCAGTAAGGATGGCTAGTGTAACTAGCAAGAATACCACGAAAGCAAGAAAAAGAAGTACGCTATTAACTATTAACGTACCTGTCTCTTCCGAAACGAATGAGTACCTCTCAGACGCTCGTCCTACCATCGACACTCCAAAGTCT
+
EEDD?CCAABCDDCCCCBCCCBCCD@CBB?CCCBBB@B@CBCAAAC?AC?C?AABBBCDC2D=AABABBCB>=>3;=99:9:*;A=@>BBD9CBB?BAAACDDCC@B?BB?BCC?CCBBBBCDCCCBBBBBB?CCCC>AABBA@AE<@=A@?=@CCCCCCC@AAAACC?BB@@>>;>>@@?:A@@<@BBBB3BC@C?>>CCCAA8:8:=AA7;7;@C@@=@B@@@BB@C@CCC;BAC?CCBBBBB?AAACBBBBCCBBB@=6;55.59AA<><??@<A@:A676
@ATNG8:03302:06375
GATGGTAGGAGACACGTCGCACACGTACTCATTCGTTTCGGAAGAGACAGGTACGTTAATAGTTAATAGCGTACTTCTTTTTCTTGCTTTTCGTGGTATTCTTGCTAGTTACACTAGCCATCCTTACTGCGCTTCGATTGTGTGCGTACTGCTGCAATATTGTTAACGTGAGTCTTGTAAAACCTTCTTTTTACGTTTACTCTCGTGTTAAAAATCTGAATTCTTCTAGAGTTCCTGATCTTCTGGCGCTCTGTCACGTCTGCTACCATCGACACTCCAAAGTCT
+
444405@B?CF;;;@CBBCCCDDDDCDDCCAB?AGFK>BB@E@CCCCBBB>B@AAA=@>BBBF@D<??BBBB<==8=====+@:6>8998&3;;?9BBB@BB?BBBBBC?BBBFBC;;8<??=B====>888;5:==<8=<A>>=@AAAA@@@@@@;@>=:=A8=:>>A@AAA@A<@@@AA6@<?<ACDDD/@>>=A5<888:;>=>=:>>?>/>A@@@=@;??;;;;@BBC<B<AA>>>?:=>B=@@@A>>>@@>>>=::;?===:=@@A;;;B;;7<C9>>B?
@ATNG8:03306:05778
GATGGTAGCTCACGTACGTCACACGTACTCATTCGTTTTCGGAAGAGACAGGTACGTTAATAGTTAATAGCGTACTTCTTTTTCTTGCTTTCGTGGTATTCTTGCTAGTTACACTAGCCATCCTTACTGCGCTTCGATTGTGTGCGTACTGCTGCAATATTGTTAACGTGAGTCTTGTAAAACCTTCTTTTTACGTTTACTCTCGTGTTAAAAATCTGAATTCTTCTAGAGTTCCTGATCTTCTGGATAGCGACGCGATATACTACCATCGACACTCCAAAGTCT
+
55<=8?BBAB@@@@;CA>BGCCCCBCCCCCCB=B;;;;.<B>B?BBBDCCC?BBCDC?B@BBBC?B@BBCCCBBBB?CBBCC2BB?C9884:CAA?C??;??8>;@AAA?BBBBCC>@<?AA=A=>><@??@@<ACCC9>@AA@@?@@AA??=>=D<;;;>?@<?<@BAA>>>AD=@@>@>3;5:7:::;;.<@7885:A==>AA999-5656'88:;B>D=AA<AA@@;;;=B<AAAAAA8<:A<AAAAAA>798AA@@@@@C@@<@???AABB==:=<6<<>>
@ATNG8:03317:05805
GATGGTAGCTCTGCTCTGACTCTCGTACTCATTCGTTTCGGAAGAGACAGGTACGTTAATAGTTAATAGCGTACTTCTTTTTCTTGCTTTCGTGGTATTCTTGCTAGTTACACTAGCCATCCTTACTGCGCTTCGATTGTGTGCGTACTGCTGCAATATTGTTAACGTGAGTCTTGTAAAACCTTCTTTTTACGTTTACTCTCGTGTTAAAAATCTGAATTCTTCTAGACGTTCCTGATCTTCTGGTGTCTGATCTGTATCACTACCATCGACACTCCAAGTCT
+
<444.449445<A==;;;;;656<<;;;555<055;<4;<<@=A;9;B<<6;5559496<=AB@B@GCACAB?9945=@@A5B@=A?@@.9555.555.5;75555564;;<;;;>?:>>>:=:CCCCCCCD@;;;;7;;C<;:9@??:99;7;739//)/:5:68;;=65/99,//:<<+:27255555$5555909;>===>;99.5555$5::55.5855.599>99495>4955><<7<;<7<:::4455;;99;::55988.49854::8//)/)/;;;
@ATNG8:03319:05781
GATGGTAGCTCTGCTCTGACTCTCGTACTCATTCGTTTCGGAAGAGACAGGTACGTTAATAGTTAATAGCGTACTTCTTTTTCTTGCTTTCGTGGTATTCTTGCTAGTTACACTAGCCATCCTTACTGCGCTTCGATTGTGTGCGTACTGCTGCAATATTGTTAACGTGAGTCTTGTAAAACCTTCTTTTTACGTTTACTCTCGTGTTAAAAATCTGAATTCTTCTAGAGTTCCTGATCTTCTGGTGAGATATGCATGATGCTACCATCGACACTCCAAAGTCT
+
448959:59::@DABCB;;;CBAA@BAAAC;;0:@A<<>C@D?B@BBCCC?DCB<;9;=BB<B<BACGDGCGCCD?BAAAA2AD=A@@@8@C;;9;BD?BD<:;CCDG?CCGDBBAA=@BB>B@BCCC;;;B>BCBB@BCCBCBBBBCCBCCCBB?BCC@CB?C@C@BBBBBCC@CCCDD;C@B<@ABAB2ABDBC=C;;;BBB;;;=BAAB0B;;;B?BACCADCDDCAB=@=@CCCCB?C@CADJCCCBBBCBBBCCCBBDA@?ABBCCCCDAB?AC<@@DE
@ATNG8:03308:05840
GATGGTAGCTCTGCTCTGACTCTCGTACTCATTCGTTTCGGAAGAGACAGGTACGTTAATAGTTAATAGCGTACTTCTTTTTCTTGCTTTCGTGGTATTCTTGCTAGTTACACTAGCCATCCTTACTGCGCTTCGATTGTGTGCGTACTGCTGCAATATTGTTAACGTGAGTCTTGTAAAACCTTCTTTTTACGTTTACTCTCGTGTTAAAAATCTGAATTCTTCTAGAGTTCCTGATCTTCTGGTGTCTGATCTGTATCACTACCATCGACACTCCAAAGTCT
+
@@DH@DBCBCBBBBBBCCCCCBBBCCCCCCCB?AAAA<AC>A@BCCBBCC@CCCCC@CACBCB@D@CCCCCCCBB=:9999';A=A@A@;@C@B=A;;4:94;:BBCDACECDCCCC?CCD?C?CCAAAA@?=BBAB?AAADECCCBCDCCCBBB@BAC@BB@B?BBBEBBBBB=@;:;:.:>B;;;:::*:A;;;8;BBCDGEBBB=A@@A0ABBCC?A?AC>BBCCCBB@B@BBCC@@<?>@:@BBBBCFCCBBBCCCBBA@@=@BBBBBBBBB>BC=BBBB
@ATNG8:03309:05816
GATGGTAGCGAGCGAGTGTGTATACCAGAAGATCAGGAACTCTAGAAGAATTCAGATTTTTAACACGAGAGTAAACGTAAAAAGAAGGTTTACAAGACTCACGTTAACAATATTGCAGCAGTACGCACACAATCGAAGCGCAGTAAGGATGGCTAGTGTTAACTAGCAAGAATACCACGAAAGCAAGAAAAAAGAAGTACGCTATTAACTATTAACGTACCTGATCTCTTCCGAAACGAATGAGTACGATGAGATCTCGTGTTCTACCATCGACACTCCAAAGTCT
+
CC@@:?::5449:445<<;9;>;;<;<<<6////:96>:00////61696;6:=C?@@@@+=9;;;=>>>>>>>4;;44444$4;5:.55)555.599555<=;7;644.44838:;;;>><666<@@@B@9AB6646AB@@>:9.5.555.5599555.48456;;;7<;85//16///6.666(/38888%9;6333888::<7=<?>A=/3.389994955555557;955626=<9>>666BA?=@@97983;>::;=7<<;;5:;><:=66993:=3::99
@ATNG8:03314:05838
GATGGTAGTAGTACACTAGTCATACCAGAAGATCAGGAACTCTAGAAGAATTCAGATTTTTAACATTCAGAGAGTAAACGATTAAAAAAAGAAGGGTTTTTACAAGACTCACGTTAACAATATTGCAGCAGTGCGCACACAATCGAAGCGCAGTAAGGATGGCTAGTGTAACTAGCAAGAATACCACGAAAGCAAGAAAAAGAAGTACGCTATTAACTATTAAACGTACCTGTCTCTTCCGAAACGAATGAGTACTATAGACTATCTGAGACTACCATCGACACTCCAAAGTCT
+
4444.49CA<666?>666;=A4544.544.4:5955.5.//;///727727545555<<<'<.443-3833333666.66//(//////"/:(//(3999'988288888>;9:4989:4;;;47;==CCCBBBCAAABBB?BBBB?CCBBBB@B=A=ABB@BEBB>>>B?BBBF@@<>>;>@?:==88816==6:::::)7:4;7::;;AAB6;7;<::188(7=B;:8:C@@@BB@E@CDC<BBF@AABCBBBAA@CCCCBBBCCCCEBBB@A>@BBD???AAA=@A9B:::
@ATNG8:03311:05862
GATGGTAGCATCATGCATATCTCACCAGAAGATCAGGAACTCTAGAAGAATTCAGATTTTTAACACGAGAGTAAACGTAAAAAGAAGGTTTTACAAGACTCACGTTAACAATATTGCAGCAGTACGCACACAATCGAAGCGCAGTAAGGATGGCTAGTGTAACTAGCAAGAATACCACGAAAGCAAGAAAAAGAAGTACGCTATTAACTATTAACGTACCTGTCTCTTCCGAAACGAATGAGTACGATGAGATCTCGTGTGCTACCATCGACACTCCAAAAGTCT
+
4444.496;CCCCBBCCCCCBBBBB@DED?CCCA@A>??ABCBCBB@BB?B?::797333)36=BC?>?BBBBB=BCAAAAA0@>:A4:;;-;?B>BCDCCCCCC@C@BB?AAB@CCCCBBBBCBBBCCCCC@CCBB>BCECBB@@<@=@:;:;DCDCCCC@DCBB?><?A=@CC;??:::,7<<9>?@@@2?B?BBABCCBCB?B??A@A:>:=?BBA?AA@@@BA@C@BBA<A@?=@B???BB@@AC>>=BC>>>BBBCCB>>;>@C@>=====1877)9==?
@ATNG8:03316:05883
GATGGTAGTACATGATAGACGACACCAGAAGATCAGGAACTCTAGAAGAATTCAGATTTTTAACACGAGAGTAAACGTAAAAAGAAGGTTTTACAAGACTCACGTTAACAATATTGCAGCAGTACGCACACAATCGAAGCGCAGTAAGGATGGCTAGTGTAACTAGCAAGAATACCACGAAAAGCAAGAAAAAGAAGTACGCTATTAACTATTAACGTACCTGTCTCTTCCGAAACGAATGAGTACTGCGTCTCACTCTCGCCTACCATCGACACTCCAAAGTCT
+
CCBC?BCLBB=B;96@BBBC@@@BB?BCC@BBBBB@?B@DCBBBBB?@@=@?@@<@??@@0A?ABBHCCCCCCJ>B@@@@@?,?B;@5;;;&:AA=CCBBBBBBB?B?BB?BBC@CCCBAACDCBBBBBDBC?CCCC@BBBBCCBB;>;?::6;BBBDFCC@CCBBBB?CC@CBA9==9998-9::3999:9(7?8?:@ABBCCC<><?BBC7949AA<<6;C;;;BA=A=;;;09@A=ABBBDCCCCCCCDCBBBABAA;;9;BC?CCCCCBBBBB?@@9@;;;
@ATNG8:03318:05869
GATGGTAGTATCTGCACACTCTGTCCAGAAGATCAGGAACTCTAGAATGAATTTCTAGATTTTTTAACACGAGAGTTAAACGTAAAAAGAAGGTTTTTTACAAGACTCACGTTAACAATATTGCAGCAGTACGCACACAATCGAAGCGCAAGTAATGGATTGGCTAGTGTAAACTTAAGCAAAGTAATTACCACGAAAAGCAATGAAAAAAGAAGTACGCTATTAACTTATTAACGTACCCTGTCTCTTCCCGAAACGAATGAGTACACATCGTCGTGTCGTGCTACCCCATCGACACTCCCAAAGTCT
+
AA99599:;4;5:55555@555555.59727///;<6:,/6;:>BB500=,00*0//68:;;;;&:5333//88//(/;166/////$3828-33333#3994;=433:://*/4993889433225995559::555:5:>=>7;8:771///1695/404-337777///(//(/(////(33338333,2.3399+6..(..78999%4403...55776.3.33(..(.(.7:///)59444?@<?D=CCD::9948=889CCCCB::::<;GC;;;@@@@9::9-98<=<;:<888/88).---
@ATNG8:03306:05926
GATGGTAGGTGCACATGAGTGTATCCAGAAGATCAGGAACTCTAGAAGAATTCAGATTTTTAACACGAGAGTAAACGTAAAAAGAAGGTTTTACAAGACTCACGTTAACAATATTGCAGCAGTACGCACACAATCGAAGCGCAGTAAGGATGGCTAGTGTAACTAGCAAGAATACCACGAAAGCAAGAAAAAGAAGTACGCTATTAACTATTAACGTACCTGTCTCTTCCGAAACGAATGAGTACGTGTGCGACGTGTCTCCTACCATCGACACTCCAAAGTCT
+
55<;8=;;2:B@===>CCBAABB@A=@@A9??;@@?;@899CCCCB@CD@C?CCCBAAAA2A?BDCCCCCBBBE>EDBABBB2AA;@4:::6;CC@AAACCBCDC?C?BB?A@A?CCDCCCCC@@ACCBBBD@CCBB?ABCDCAAC6:6:;;6;CBCBCCF@CBBAAB@BB@BBB?AA???8???>?BBBB3AA?B?>?BBBAA<94:>=>;>:==B:;5;A;;;BC?BACCB=BDC@CCCBBBA???AA@999?@@AA:;5;00*0>@@?>?B==8@@;>::0
@ATNG8:03306:05935
GATGGTAGTAGTACACTAGTCATACCAGAAGATCAGGAACTCTAGAAGAATTCAGATTTTTAACACGAGAGTAAACGTAAAAAAGAAGGTTTTACAAGACTCACGTTAACAATATTGCAGCAGTACGCACACAATCGAAGCGCAGTAAGGATGGCTAGTGTAACTAGCAAGAATACCACGAAAGCAAGAAAAAAGAAGTACGCTATTAACTATTAACGTACCTGTCTCTTCCGAAACGAATGAGTACGAGAGAGCACACGTGTCTACCATCGACACTCCAAAGTCT
+
@<@@=@@@BB=B=?@==?>>>AABB?AAA<@@ABBB>B=AACBC@@<9969??@;;9>>>0>;@>@AACCC??=6=>;;;;;;#94.57??@2===:=B?GFHKBB@B@BE@@AA?B@CDCDCCCCCCDCB@@>@BBB=@@BB@@?@<B>AAB>BBBCCCCC?BBCCCD@AA=AA@<>?99927==8789999%00*/0/0@=>BB;><<>@@8>:>>@@@?BCBBCBCAC@BBB>ABC?;;9BBCBBBBBBBCCAAABBCC>>>BB??>>>>>>@??;?D:B:;;
@ATNG8:03310:05945
GATGGTAGTGTCAGTGCGCGTCGTCCAGAAGATCAGGAACTCTAGAAGAATTCAGATTTTTAACACGAGAGTAAACGTAAAAAGAAGGTTTTACAAGACTCACGTTAACAATATTGCAGCAGTACGCACACAATCGAAGCGCAGTAAGGATGGCTAGTGTAACTAGCAAGAATACCACGAAAAGCAAGAAAAAAGAAGTACGCTATTAACTATTAACGTACCTGTCTCTTCCGAAACGAATAAGTACGAGAGAGCACACGTGTCTACCATCGACACTCCAAAGTCT
+
@@DG@ECBBBCCCCBCBBCBBBBCC@CDC@CHCBA@>@?BBCBAAD?BB?B?BBBBBCCC3C?BBBBA?@@=<<3=:;9???,=?9=2:9:-;AA@BBAB@?@@@=@?CC?CBC@CDCLDBBBBDCCCCCBB?BC::;;CBACC@?>A@EBB?BCCBBCCC@BBCCA@:00,00/4;88:::.8884:>?@AA(BB?AA@BBBA?;3635=?D<@=@@BDDADB@@@@@>@=@@@:AAA>BB=@?AAABBBBAAACA????;00000*0;;???;@AA:AA<@999
@ATNG8:03314:05914
GATGGTAGTATATCGCGTCGCTATCCAGAAGATCAGGAACTCTAGAAGAATTCAGATTTCTAACACGAGAGTAAACGTAAAAAGAAAGGTTTTATCAAGAACTCACGTTAACAATATTGCAGCAGTACGCACACAATCGAAGCGCAGTAAGGATGGCTAGTGTAACTAGCAAGATACCACGAAAGCAAGAAAAAGAAGTACGCTATTAACTATTAACGTACCTGTCTCTTCCGAAACGAATGAGTACATAGATATACGTATAGCTACCATCGACACTCCAAAGTCT
+
<<<>@DC<<695;9=666;<><==?055<04/7///)/4::;65594993939<555<3==<6:;8///88:::57:;=<;;(494)/)///&////)/8)//68899464//*///(//67:=666@ABABBA@5;;;;49>>@B=ACAJGC=;<;CDCCCCC@BBCDCC>AABAA?@????8>BB@BDDEF3AA=??BBD???B;?;?BBB;?<>@CGC@DE<;;BB@CADLE>;<<@BABCBCCCCBBBBB>>>CBBBCCBB??=?ABCA>>?;;7?C=B999
@ATNG8:03308:06000
GATGGTAGTATCTGCACACTCTGTCCAGAAGATCAGGAACTCTAGAAGAATTCAGATTTTTAACACGAGAGTAAACGTAAAAAGAAGGTTTTACAAGACTCACGTTAACAATATTGCAGCAGTACGCACACAATCGAAGCGCAGTAAGGATGGCTAGTGTAACTAGCAAGAATACCACGAAAGCAAGAAAAAGAAGTACGCTATTAACTATTAACGTACCTGTCTCTTCCGAAACGAATGAGTACGTGAGAGCACACGTGTCTACATCGACACTCCAAAGTCT
+
CDCC=ABCC@@@BDDDDECCGCCBB@BGF?CCCC99::@CBBBBBC@CC?B@B?@>????.>?BBCCCBBBAA>6<=9;;;<*;A=@5;;;-;A@=@CBDCMDCB?@>AC?BBC@BB@ABCCDDEEECBBCC?BBBB>BABBCCCB>C@CAB?BCBBBBBC@DCAAAC?CC?CAB?AA???8?@@=ACCCC3CD?ABBBBC???9=8===<:>:>>BA@>@C@@@AA?B?BBB>BEE@CCBBBBBBBBBBBBBBBBB>>????ABA>>>;;;==>:=A:A898
@ATNG8:03316:05978
GATGGTAGCATCATGCATATCTCACCAGAAGATCAGGAACTCTAGAAGAATTCAGATTTTTAACACGAGAGTAAACGTAAAAAGAAGGTTTTACAAGACTCACGTTAACAATATTGCAGCAGTACGCACACAATCGAAGCGCAGTAAGGATGGCTAGTGTAACTAGCAAGAATACCACGAAAAGCAAGAAAAAAGAAGTACGCTATTAACTATTAACGTACCTGTCTCTTCCGAAACGAATGAGTACGATGAGAGAGCTCTCTCTACCATCGACACTCCAAAGTCT
+
4444.444;B@@BBBCIEBBBC@@@>@?@?AABA99;;@DBA???@:=<496337??<;=+=8BBBBCAA@89929??@@?@,??;>5999.;CC@CCCCCCCBB<@<?B?BBD@CBCCBBCCCDCDEFC:96:@;:6<DAAAC;;8;?CBB?BDCCDCBB?BCBBAB?AA>ABA;>>9898*8<?;999:::%:=;=@@ABBCCA=@=>>;;5:8<>B;;6;@@@@@A?B>AAD=BBB?BBBBBCCBBBBABBBBFBBAAA==:;;<@FB@>>>??A<@@7>888
@ATNG8:03316:05982
GATGGTAGTAGTACACTAGTCATACCAGAAGATCAGGAACTCTAGAAGAATTCAGATTTTTAACACGAGAGTAAACGTAAAAAGAAGGTTTTACAAGACTCACGTTAACAATATTGCAGCAGTACGCACACAATCGAAGCGCAGTAAGGATGGCTAGTGTAACTAGCAAGAATACCACGAAAAGCAAGAAAAAGAAGTACGCTATTAACTATTAACGTACCTGTCTCTTCCGAAACGAATGAGTACTGTATCTATGTGTGCGCTACCATCGACACTCCAAAGTCT
+
@@:<5;:BB=;;;>@AAA;95@?9;.544.5;;>AC?C>AABCCAA?AD?B>ABC;;;;;'48;9:;<<=:48:/:@<;;;;*4:254;>?2>>>7666>>=>CC@C@DC?BDD@DBBBBBBBAB@:;;@@?<@B<;7:?>?@@9:5:=A@@=@BAAACCC8;:B?;?8881833,373333&3776=====+B<6<=8<988..(.(.877.505;B994:9445;;8>8;;=<=BB@CA>>>A@@@BBBBABBAB<==<99925.5777888===,22)4:::
@ATNG8:03312:06014
GATGGTAGGACGAGCGTCTGAGAGGTACTCATTCGTTTCGGAAGAGACAGGTACGTTAATAGTTAATAGCGTACTTCTTTTTCTTGCTTTCGTGGTATTCTTGCTAGTTACACTAGCCATCCTTACTGCGCTTCGATTGTGTGCGTACTGCTGCAATATTGTTAACGTGAGTCTTGTAAAACCTTCTTTTTACGTTTACTCTCGTGTTAAAAATCTGAATTCTTCTAGAGTTCCTGATCTTCTGGATACACTCATGTGCACCTACCATCGACACTCCAAAGTCT
+
A@?>8@>@=999=CBCD@@@@@@B@CCDBBCE?C;;;0;@;@=BA@BBBB@BCCIJ@CACGBB@B?BCBDCCCCCACDDCC5BC?AAA@;@@@ABCGMACC?;;;CBBAGGCCBCCCADBB>B>BBBBB;;;?BB;;6;CBBCCBCBDDEDCCCC@BAA?;;6;>ABCBCBAA@=A;;;;.:;@=:9:9:(:CCBC;;9BB@@BB9999DDD1@AA9:4:?BB?BCCBBBB@D@BABCBEAA@AGGC<=<ACBBBBBBCBB@C@@?ABBBDCDAAA@CD>C@;:
@ATNG8:03315:06052
GATGGTAGTGTCATATGAGAGATGTGTACTCATTCGTTTCGGAAGAGACAGGTACGTTAATAGTTAATAGACGTACTTCTTTTCTTGCTTTCGTGGTATTCTTGCTAGTTACACTAGCCATCCTTACTGCGCTTCGATTGTGTGCGTACTGCTGCAATATTGTTAACGTGAGTCTTGTAAAACCTTCTTTTTACGTTTACTCTCGTGTTAAAAATCTGAATTCTTCTAGAGTTCCTGATCTTCTGGCTCTCGTAGACAGATACTATCGACACTCCAAAGTCT
+
@<A=@B>>C==ABB>C@><>///9999999;45.5:::1;;497555:::<9<><;;28233333939@0//700/9-3333&396;333(////)/7;)/5.5594457;656=<<<:>>>:>8;==9955;6@@9949996>;;999==9=9992954.44.4.444445=<<8<==>@2=8<899999'9>@@D>BBBBDBCBBA4;;;;*;B@>@<A=BC=AAABCBB@C@CCCB@@?@;;7;DBB;;;;;CCBBCCCA@@B@@@@@?AA=BB=BCBC
@ATNG8:03309:06079
GATGGTAGAGTATCATGTGTATCTCCAGAAGATCAGGAACTCTAGAAGAATTCAGATTTTAACACGAGAGTAAACGTAAAAAGAAGGTTTTACAAGACTCACGTTAACAATATTGCAGCAGTACGCACACAATCGAAGCGCAGTAAGGATGGCTAGTGTAACTAGCAAGAATACCACGAAAGCAAGAAAAAAGAAGTACGCTATTAACTATTAACGTACCTGTCTCTTCCGAAACGAATGAGTACACATCGTCGTGTCGTGCTACCATCGACACTCCAAAGTCT
+
>??=8==BBAC@@;;6@>>=CC;998@@@<:8<:44.4.444449:6<<5;599;4994*5.55<<>BA;ABA:;99BBCB1AB;?2:;:&954.5444:;::?9B788?BA@=AB879C@@@@;:9?9;9=BAAA<B@@ABB;;9<?C::;:CBBBAAA?AAABBB?BC<:::>AAAAA;?>>;999999%8787<8=88>@B;=<5>?@6;7:5:969<;;;?=A5>269@:@BB?BBB;:8BAABB??>BBAA?>:;48843-3<99::<<<>7==6=<<8
@ATNG8:03311:06108
GATGGTAGAGTACAGTGTAGTAGACCAGAAGATCAGGAACTCTAGAAGAATTCAGATTTTTAACACGAGAGTAAACGTAAAAAGAAGGTTTTACAAGACTCACGTTAACAATATTGCAGCAGTACGCACACAATCGAAGCGCAGTAAGGATGGCTAGTGTAACTAGCAAGAATACCACGAAAAGCAAGAAAAAGAAGTACGCTATTAACTATTATCGTACCTGTCTCTTCCGAAACGAATGAGTACTATAGACTATCTGAGAATCGACACTCCAAAGTCT
+
CEBB?BCCCHBBBCEDDDCCCCCCC@CCC?CBDC9989=@@CCCCB>AA?C@CCB;=>=>1??CCDABBBA>>>5<?99:::*;A>C5;;;*:B@=?AABCDCCC@C?BD@BBB=@@CCCBBBBCBDDBBBC@CCBB?BBCCBBBD=B?BAA>BBBCCCCC?AAABBC@997:AA;B@::::+:>?;@BBBB3AB?C:::CC@@A8;7;B@@<???A===:>@>>>AA<@;:990;<<9=;;;BAAAA>>>DAAA=AAABBB@BBBBBBA@@=@A<BAAA
@ATNG8:03308:06132
GATGGTAGTATATCGCGTCGCTATCCAGAAGATCAGGAACTCTAGAAGAATTCAGATTTTTTAACATCGAGAGTAAACGTAAAAAGAAGGTTTTTTACAAGACTCACGTTAACAATATTGCAGCAGTACGCACACAATCGAAGCGCAGTAAGGATGGCTAGTGTAACTAGCAAGAATACCACGAAAAGCAAGAAAAAAGAAGTACGCTATTTAACTATTTAACGTACCCTGTCTCTTCCGAAACGAATGAGTACGTGTGACGTACGTGAGCTACCCATCGACACTCCCAAAAGTCT
+
<<==:C>DBCBBCCCCBABBBCCEE@B@@=@@?:;51915BA696?;@?:>??@995A@@@'<:;944<<<<<;;=69<44444$4838-33333#33828;<;888::6<?BC@BBB?BBBBCCCDCBBCCCCBC?CCBB>??A?B?>>9@<@@@=BBCBBFBB?ABBCBB?>><?BB?A@9999+:@@;:99999%9=8=???C@@8//)/)/8776)/)/<@BAC=BBBBACB?B@???9>??;?BAAABBA@ABA@@@BBBBBBBBBBBDC>CBBB>?>?===*000*0000
@ATNG8:03308:06133
GATGGTAGGCGAGAGTGAGACCAGTACTCATTCGTTTCGGAAGAGACAGGTACGTTAATAGTTAATAGCGTACTTCTTTTTCTTGCTTTCGTGGTATTCTTGCTAGTTACACTAGCCATCCTTACTGCGCTTCGATTGTGTGCGTACTGCTGCAATATTGTTAACGTGAGTCTTGTAAAACCTTCTTTTTACGTTTACTCTCGTGTTAAAAATCTGAATTCTTCTAGAGTTCCTGATCTTCTGGTGTCTGATCTGTATCACTACCATCGACACTCCAAAGTCT
+
:59>5:AC@CCDC;;6>::9916?BCBCC<;9;BBC=;;:;@CBCBBCD@DBAAB@C=@?CC@B=@?BBAAABB=BBCCC3BB>BAAA<???B>A@C?@@>???A?@<@??>AAAB?<<=;><>>BBA>==;@@AB<888;BCCA??>>>;;;>:;;;9;;5;:=;;;=<<=@7::@@@6@=B<?===<,66377)------976:7:BAA.===>=7;:7818?A>>>@=A:>>>??C766@9///667>>?@@ABA?===?>=@;;;?AA;;;=DK:AB88
@ATNG8:03310:06156
GATGGTAGTGATACAGATCAGACACCAGAAGATCAGGAACTCTAGAAGAATTCAGATTTTTAACACGAGAGTAAACGTAAAAAGAAGGTTTTACAAGACTCACGTTAACAATATTGCAGCAGTACGCACACAATCGAAGCGCAGTAAGGATGGCTAGTGTAACTAGCAAGAATACCACGAAAAGCAAGAAAAAAGAAGTACGCTATTAACTATTAAACGTACCTGTCTCTTCCGAAACGAATGAGTACCTCTCAGACGCTCGTCCTACCATCGACACTCCAAAGTCT
+
BCBC@BCBACCCCCDDDBBCCCFCCACBB@@AGC@@>@?AABBBCC?BA?C?A??99999'93??B@??BBB@B9;?BBBBB2@@=@2;;;*;@D?@@ACCCCCC@C?CC@CBC@BBBAABCCCCCDCCBBB?BCAA>AABCAAAB=A>A;;8;BACBBAA?@CCBCD@@@=@EC=??9899*9?>;9::999%9>;<?=@BBCBB=8759>>/88)8@A@A>BB@@ACC<@<@@@8???<?BCCEBD@BBBBBBBBBBBBCCC?>6636B@@>=>A@@<?>6=888
@ATNG8:03313:06119
GATGGTAGATATATGCACGCTCTACCAGAAGATCAGGAACTCTAGAAGAATTCAGATTTTTAACACGAGAGTAAACGTAAAAAGAAGGTTTTACAGACTCACGTTAACAATATTGCAGCAGTACGCACACAATCGAAGCGCAGTAAGGATGGCTAGTGTAACTAGCAAGAATACCACGAAAAGCAAGAAATGAAGTACGCTATTAACTATTAACGTACCTGTCTCTTCCGAAACGAATGAGTACACATCGTCGTGTCGTGCTACCATCGACACTCCAAAGTCT
+
DD>>?BCBBBBDDDDCCCCCCCCBB>BCD?CBBA99::?BBCBBBA?BB?B@A@?>@AAA2@@DDAACCCC==<3;=9:::;*;?=@5:::.;BCDAAAABAAA7;5;@;?==39=556CCCDCCCIDDCC?CDBB<@ACCBABB?B?B@@?@CCCCCCC?AAAAAC???=ABC<>>8888*8>>998929BB?AAACCBBAA?@?BA?@<@;>>@9949???@BB?B@BBC<AAC@CCAA@CCCCC@A@=??BB999@??A9979CCBABAC;;7::3:000
@ATNG8:03315:06120
GATGGTAGTGTCAGTGCGCGTCGTCCAGAAGATCAGGAACTCTAGAAGAATTCAGATTTTTAACACGAGAGTAAACGTAAAAAGAAGGTTTTACAAGACTCACGTTAACAATATTGCAGCAGTACGCACACAATCGAAGCGCAGTAAGGATGGCTAGTGTAACTAGCAAGAATACCACGAAAGCAAGAAAAAGAAGTACGCTATTAACTATTAACGTACCTGTCTCTTCCGAAACGAATGAGTACACATCGTCGTGTCGTGCTACCATCGACACTCCAAAGTCT
+
=<=>:666<<::;;;;>6;6B==@A7@AB4659955.55444;444.4:6<033;33333$348::=9;/////(///4=>=*;<.5.555&5::5;666>=<<=:=:=<;==B>@;;:==0000000BBBC@CBBB@C9::CBAA>B>;;<=@EGBBBBC;;9BBCC>AA48889?;000*///(/:99:+7718888::;99).).36727498BBA<??999AA=?>>==5==<1000/0/=;<773334;<;855=::;33.3888>=334A;>>7<<<<
@ATNG8:03318:06141
GATGGTAGCTCTGCTCTGACTCTCGTACTCATTCGTTTCGGAAGAGACAGGTACGTTAATAGTTAATAGCGTACTTCTTTTTTCTTGCTTTCGTGGTATTCTTGCTAGTTACACTAGCCATCCTTACTGCGCTTCGATTGTGTGCGTACTGCTGCAATATTGTTAACGTGAGTCTTGTAAAACCTTCTTTTTACGTTTTACTCTCGTGTTAAAAATCTGAATTCTTCTAGAGTTCCTGATCTTCTGGTGTCTGATCTGTATCACTACCATCGACACTCCAAAGTCT
+
@;AC?C966;;CC;:9@>>>>@965;554=9938=<8(446;;?@A@AAC@CBCDB@C?BB>B:@99<55;;<<<55599;;#9<<;=C@8<6667;;>8<>49;55456;666;==;055;39355/9////27::=:>?;;;;555<;::<>;;<A@@;>=:=294999999;.55555&55:6;;>>>+=:5555&5599<==9669==>>+<<<6646;??;>==A<<<;?;>=:999.4:;27/////:;;;;<;<555555.5;444;44555::1<<56
@ATNG8:03319:06126
GATGGTAGCTCGCTGATGATATCTCCAGAAGATCAGGAACTCTAGAAGAATTCAGATTTTTTAACACGAGAGTAAACGTAAAAAGAAGGTTTTTACAAGACTCACGTTAACAATATTGCAGCAGTACGCACACAATCGAAGCGCAGTAAGGATGGCTAGTGTAACTAGCAAGAATACCACGAAAAGCAAGAAGAAGAAGTACGCTATTAACTATTAACGTACCCTGTCTCTTCCGAAACGATGAGTACTATAGACTATCTGAGACTACCCATCGACACTCCAAAGTCT
+
@ACC@CECCCBBBCEDFC@AABBBC?BCC@CBBAAA?B?BBA;;;B@AA?A>:::AAEDCC)C>@AB@AABBBBB=BAABBBA0AA;?5;;;;*;BB>AABCBBBBBACABB>A:;4;AAABCCCCCCCBBBCC@CCBC>BBFD@A@B=@=@997;DCCCCCC?BABBBB@AA>@AA;@@:000*000*00+0:5:@<?BBB?AC@@=@=@AAA7;6;ABBBE>BBBBBCB@A?:::5:AABBBDBCBBBBBBAAAAABABABAAABBB=CABA@@==00+.8-8.00
@ATNG8:03308:06198
GATGGTAGTATATCGCGTCGCATCCAGAAGATCAGGAACTCTAGAAGAATTCAGATTTTTAACACGAGAGTAAACGTAAAAAGAAGGTTTTACAAGACTCACGTTAACAATATTGCAGCAGTACGCACACAATCGAAGCGCAGTAAGGATGGCTAGTGTAACTAGCAAGAATACCACGAAAGCAAGAAAAAGAAGTACGCTATTAACTATTAACGTACCTGTCTCTTCCGAAACGATGAGTACTGTATCTATGTGTGCGCTACCATCGACACTCCAAAGTCT
+
;4457;==D?CBB:9:56556<<<8<<<7;:>B@@;@?AAABC@?=?B?@=@@>=====,=3:9@AA9:8BBD:@:;;;;;,;>+0*0/0&/99359<<658;<3;59<4<::3:=888?===888>A>8838>=>7<867;:;A5;5;::3:?@===@@<@?=>AB@B?;???<??===188:;??EFD/761675:69977/7499997;:===//,/6639::*/)/9919998<<<<<<@@@A;;:>>BB@>>>>=??A=???@@AAB::7:?5=<==
@ATNG8:03309:06243
GATGGTAGATATATGCACGCTCTACCAGAAGATCAGGAACTCTAGAAGAATTCAGATTTTTAACACGAGAGTAAACGTATAAAGAAGGCTTTACAAGACTCTCGTTAACAATATTGCAGCAGTACGCACACAATCGAAGCGCAGTAAGGATGGCTAGTGTAACTAGCAAGAATACCACGAAAGCAAGAAAAAGAAGTACGCTATTAACTATTAACGTACCTGTCTCTTCCGAAACGAATGAGTACACACTCTCATATGACACTACCATCGACACTCCAAAGTCT
+
CCCC?C@BABBB9=:BCCCDCCBBB@CCC?BBBBAA?A?ABCAAAD?BB?C@B@@?@???2@?BBCABBABBBB;BBBC??>8@@9>;@@@;@BB?BCBBBCCBC@C@FHACCC@CD@AABCBCBCCBBCCC?CCBB?BBBAB?883;=A@@>@CCBBBBA>ABBBBB>@@=BBC;>>777):==9=@@@@2@=8=:;;DED??685:=>A7:6:BCAA?AC;<;BB>B?AAA<BDD@BBDCCCBBBABA??BBBCBC@@?BBAB@BBCCBABCCC=??9@;::
@ATNG8:03312:06234
GATGGTAGCGCGACGAGCGTAGACCCAGAAGATCAGGAACTCTAGAAGAATTCAGATTTTTAACACGAGAGTAAACGTAAAAAGAAGGTTTTACAAGACTCACGTTAACAATATTGCAGCAGTACTCACACAATCGAAGCGCAGTAAGGATGGCTAGTGTAACTAGCAAGAATACCACGAAAGCAAGAAAAAAGATGTACGCTATTAACTATTAACGTACCTGTCTCTTCCGAAACGAATGAGTACTGCGTCTCACTCTCGCCTACCATCGACACTCCAAAGTCT
+
59;<8<BBBBBBBBBBBCCEDGBBB>BCB@BBBB9::;?BAABCBB@BB?B@A@?>?@AA2A?BBBCC??@BBA;ABABBCB0AA>A=CCB<BCCBCBBCGCEBB>B@@@>ABC@CDBCBCCCBCCCBBACC?ABBB>@@BBCCBB>B>B@A?ACCDBCCC@CCBCAA>AB?ACC<??:9:,8>>;==>>==&?>BABBBB>@AD@D@BBCB?B>AAC@@=@CAABBB@C?BBC=BBC?CDCC@AACCCCBBBBCCACA@@@<@AA>ABCBBBABAA=AA:B@@A
@ATNG8:03314:06210
GATGGTAGACACGTGTGCTCTCTCGTACTCATTCGTTTCGGAAGAGACAGGTACGTTAATAGTTAATAGCGTACTTCTTTTTCTTGCTTTCGTGGTATTCTTGCTAGTTACACTAGCCATCCTTACTGCGCTTCGATTGTGTGCGTACTGTTGCAATATTGTTAACGTGAGTCTTGTAAAACCTTCTTTTTACGTTTACTCTCGTGTTAAAAATCTGAATTCTTCTAGAGTTCCTGATCTTCTGGATAGCGACGCGATATACTACCATCGACACTCCAAAGTCT
+
::;<8@BC@@>===:///;;//5999566>>@<@BCC=CC@C@BBBAB::6;@BAA<A9==?=2;9;?ABEBBBB>A@@@@.88399@@8@C?@<@0.+-:)----66168=;99==86854<8<<AA;::A;BBBB8;;;;A??>@>>>><==>587A=@@;?=AAA@@>>>A:<=AEF5><>:>>EEE/;;;;;/:<<;;;=>==8::::+:///=7=7::5::<::7<4928>>===58:<9<A>>>A?;;;@@>>>?>@;;5;888??AC;;7;?7>;;;
@ATNG8:03314:06219
GATGGTAGGCACTGCGCACACATCCCAGAAGCATCAGGAACTCTAGAAGAATTCATGATTTTTAACACGAGAGTAAACGTAAAAAGAAGGTTTACAAGACTCACGTTAACAATATTGCAGCAGTACGCACACAATCGAAGCGCAGTAAGGATGGACTAGTTGTAACTAGCAAGAATAACCACGAAAGCAAGAAAAAAGATGTACGCTATTAACTATTAACGTACCTGTCTCTTCCGAAACGAATGAGTACACACTCTCATATGACACTACCATCGACACTCCAAAAGTCT
+
;;::5:997;4445999:99555;<055>85556=9947)------5066194944448888'8-33::33/6///(//-6888'77(/)//)/775:;;;;;;=B>B?AA>A@@>@A==@CCCB@@>99::;4:@==7;;>>=<;;7:399<*//87:>6/54-388:::6::5887=.33333(3893333333#3;6//...2<<<:>5::55045:<?;>5=>00/8?6<8<;;444469:9:;=888<433;;;988:5//:9//)/666993333,333&/::/
@ATNG8:03315:06259
GATGGTAGGCGAGAGTGAGACGCAGTACTCATTCGTTTCGGAAGAGACAGGTACGTTAATAGTTAATAGCGTACTTCTTTTTTCTTGCTTTTCGTGGTATTCTTGCTAGTTACACTAGCCATCCTTACTGCGCTTCGATTGTGTGCGTACTGCTGCAATATTGTTAACGTGAGTCTTGTAAAACCTTCTTTTTACGTTTACTCTCGTGTTAAAAAATCTGAATTCTTCTAGAGTTCCTGATCTTCTGGTGAGATATGCATGATGCTACCATCGACACTCCAAAGTCT
+
8889;>A@<AA;;555===?;;;;659@AABB=BAAB=BA?C>996>=<<9<=BCC?B>995A>A>BBA?>?::?5AABABB(??;@3333&3;7707>?:@A>BAAAAA?BBBBA>==:=?A=B:>=@::7;;9=@@D<:;:???===AH==;;:=:=??<@?<?=???@>>>@A=A@A@@5?:=9:::::*:==?@9@A@;;;@=::188888%8<<<><@<@B<@@@B?:;6;<@?@@>><>>A=>>=@@@@@AAAA@@@AA>>><@;;;D@@>:606=69///
@ATNG8:03316:06249
GATGGTAGTATATCCGTCGCTATCCAGAAGATCAGGAACTCTAGAAGAATTCAGATTTTTAACACGAGAGTAAACATAAAAAGAAGGTTTTACAAGACTCACGTTAACAATATTGCAGCAGTACGCACACAATCGAAGCGCAGTAAGGATGGCTAGTGTAACTAGCAAGAATACCACGAAAGCAAGAAAAAAGAAGTACGCTATTAACTATTAACGTACCTGTCTCTTCCGAAACGAATGAGTACTACTCTCAGAGACACACTACCATCGACACTCCAAAGTCT
+
55<=8=BECBBCED=9;BBBCCCD@CCC@BBBCBB?B>BBBAAAC@DD@B?A@?;::::'::@>?C@?@BBBC=@@99:99)9@;@<@@A8@?@?>?>A>@?8809=AB>B?A:==>>BDDDCBBCBBBCC@CAAB?A@@>????;A@B;;8;@@BBBBB?BDDCCBABB?BCA:??:::,8>?:999999%9>9<?=:B@B;879677>?2;5;:A;;7;AAAABA>B@BCC=BBC@BCCBBBCCCC???BBDBBBBBBB@>>>=>>>=>=>>?@<@@:CBBB
@ATNG8:03309:06262
GATGGTAGCATCATGCATATCTCACCAGAAGATCAGGAACTCTAGAAGAATTCAGATTTTTAACACGAGAGTAAACGTAAGAAGAAGGTTTTACAAGACTCACGTTAACAATATTGCAGCAGTACGCACACAATCGAAGCGCAGTAAGGATGGCTAGTGTAACTAGCAAGAATACCACGAAAAGCAAGAAAAAAGAAGTACGCTATTAACTATTAACGTACCTGTCTCTTCCGAAACGAATGAGTACTGCGTCTCACTCTCGCCTACCATCGACACTCCAAAGTCT
+
=<<>@BBCDBBBBBCCGDCCCDC@@=@BB=BBCB;;:;<@AABBBC@BB?B?BBD@@?@?2@>BBBABBBBBBB<C=@@?BC>??4;5;;;-;BB?CHGCCCCBB@D@BA=ABB?BCCCBDBCCDDCBBBBD?BBAA?BBBABA??=A?BCC@CCCBBBBB?AABCBB?BB?@A@9<<9988*89929====?';;;;0//;;DD=7885=>>7;5;@D<;:;BBCBDD?D@CCG=CABAAAACCCCBBBBCDBBBBBCBBBA?A:;6;BAABBBCCD@GG>GBBA
@ATNG8:03316:06265
GATGGTAGCATCTGCATATCTCACCAGAAGATCAGGAACTCTAGAAGAATTCAGATTTTTAACACGAGAGTAAACGTAAAAGAAGGTTTTACAAGACTCACGTTAACAATATTGCAGCAGTACGCACACAATCGAAGCGCAGTAAGGATGGCTAGTGTAACTAGCAAGAATACCACGAAAAGCAAGAAAAAGAAGTACGCTATTAACTATTAACGTACCTGTCTCTTCCGAAACGAATGAGTACGTGTGCGACGTGTCTCCTACCATCGATTCGAGGAAGTCT
+
@@CD>AACCCCBDBCCCBCBBBAA;A;;49?BC<;7;9=@@@AAB?BB@E?CBA;;;;;)::??AAA@@8877*83:444&4;7;.555&5<<4;;;;9<7/0*/2777;;=9<<@@B@;@ACAA@B@@@@CCCG?AACCCCCC@C?B;;7;AAAABBB?AACDDD?CC?A@>;=;7777&733,37777(3<33333;888959488?:=A;==BBB<@?@@@?@>B<??C>A?>:?A?>?>>?>=>;=>?<<8===>A=A@@;?:;:;>9=>;;5;8=>>?
@ATNG8:03319:06306
GATGGTAGGACGAGCGTCTGAGAGGTACTCATTCGTTTCGGAAGAGACAGGTACGTTAATAGTTAATAGCGTACTTCTTTTTCTTTGCTTCCGTGGTATTCTTGCTAGTTACACTGAGCCATCCTTACTGCGCTTCGATTGTGTGCGTACTGCTGCAATATTGTTAACGTGAGTCTTGTAAAACCTTCTTTTTACGTTTACTCTCGTGTTAAAAATCTGAATTCTTCTAGAGTTCCTGATCTTCTGGATATGAGTGACTCGTGCTACCATCGACACTCCAAAGTCT
+
:4458=::254<;9445444<::=;>95599945444(48393::=;;;@<<<<>>7<>@CCC@D?A?99555::555555'99:)945.5.455.555.5;4565==<499<9/////)//4.58<<>;666=39955.5<;;<<666>655555B@BBC@BA?A?:9;D;9:@@;>9:9:*929.99595$559@@4:>>9559955.5999(;;;;>:>855.594445:7<7:88444.445.5>>C996>>:9555499<<;7;;<<@<84382891::;<
@ATNG8:03307:06336
GATGGTAGGTGCACATGAGTGTATCCAGAAGATCAGGAACTCTAGAAGAATTCAGATTTTTAACACGAGAGTAAACGTAAAAAGAAGGTTTTACAAGACTCACGTTAACAATATTGCAGCAGTACGCACACAATCGAAGCGCAGTAAGGATGGCTAGTGTAACTAGCAAGAAACCACGAAAGCAAGAAAAAGAAGTACGCTATTAACTATTAACGTACCTGTCTCTTCCGAAACGAATGAGTACAGAGAGTACGTTATGTCTACCATCGACACTCCAAAGTCT
+
<<<=@EBB?A;@CDCCCCICCCBBC@B@@>;;;B@?<@?AACECBC@BD@C@BAA;;;;;*;<@ABCBABA;;;7;BBBBBB0;;7;=@CC;CCGAGCAA@FDBB?C?BB?CCC=AABCCCCCBBBCCCBGD@BBBB>AAAAA?@A=B?BBB@CCCCCBBB@DBBBBC@BBB:A<:::AA;@:939999:(:817@??>@@:849?ABBB>A=??BB@<@@@A;;;=B;??B:@B@368=?>>===>>>>=BB;;8;@@AAD??;?AA@678?AA;@@9????
@ATNG8:03309:06356
GATGGTAGGACGAGCGTCTGAGAGTACTCATTCGTTTCGGAAGAGACAGGTACGTTAATAGTTAATAGCGTACTTCTTTTTCTTGCTTTCGTGGTATTCTTGCTAGTTACACTAGCCATCCTTACTGCGCTTCGATTGTGTGCGTACTGCTGCAATATTGTTAACGTGAGTCTTGTAAAACCTTCTTTTTACGTTTACTCTCGTGTTAAAAATCTGAATTCTTCTAGAGTTCCTGATCTTCTGGGCAGACTCTCACACGCCTACCATCGACACTCCAAAGTCT
+
:;AA<@B>8==;;?;;;;<BBCGFDAABABC@CCCD=BB@B?BBCDDCC@CCCBB?B?BBBB@B@DDDCCDCCC?A@CCC1CB?A@A@8@G;;9;CC>BB?BABCBB@DCCCCDCC@CCD?B?CDFCCB::8:BAA=BBCCC@@@DBBCCCCCC?CCC@BB@BABBBC@@ABA=?:;;;.;5;>AAABB2BCCDF?CGCCCDCCBB?BBBB2BBABD:;9;C>@@ACBBA?B>AAABBB=@@BB>BBBBCBBBCCBCCCCACCC@BBBBCCCCAA>AD>CCBC
@ATNG8:03310:06338
GATGGTAGGCGACATACATACGCGCCAGAAGATCAGGAACTCTAGAAGAATTCAGATTTTTAACACGAGAGTAAACGTAAAAAGAAGGTTTTACAAGACTCACGTTAACAATATTGCAGCAGTACGCACACAATCGAAGCGCAGTAAGGATGGCTAGTGTAACTAGCAAGAATACCACGAAAGCAAGAAAAAAGAAGTACGCTATTAACTATTAACGTACCTGTCTCTTCCGAAACGAATGAGTACAGAGAGTACGATATGTCTACCATCGACACTCCAAAGTCT
+
BBAB?CBC@BBBBDDCECCCBBBBC@CCB@CCCC@@>@?BBDDCBB?BC?B?CCCBBBCC1B?BCDCCCCB@@?8=@99:::*;B=@;AAA7AFC@CBBBCCDDC=B?BD@BBB?BBBBBCCCABBCCCCEC?CCCD?BA@@CCCC?C@CBB?ACCDDCCC?BBBC?><?B?BFF=?????8=@@<9:9999%9>;>989BCDDC=A>A<@?5:6:>BAA>BC@@@BB?B?ABC<BBB?BBBBBBBAAAA@CAAAABBBBB@@???<?@?@:;:>>A<CE>D888
@ATNG8:03311:06337
GATGGTAGCACACGAGATCTCATCGTACTCATCGTTTCGGAAGAGACAGGTACGTTAATAGTTAATAGCGTACTTCTTTTTCTTGCTTTTCGTGGTATTCTTGCTAGTTACACTAGCCATCCTTACTGCGCTTCGATTGTGTGCGTACTGCTGCAATATTGTTAACGTGAGTCTTGTAAAACCTTCTTTTTTACGTTTACTCTCGTGTTAAAAATCTGAATTCTTCTAGAGTTCCTGATCTTCTGGGCAGACTCTCACACGCCTACCATCGACACTCCAAAGTCT
+
;;;<>B@B@BBA@@A;;@BCBC@;BB@@@BBBBCDB>CB=B<@@>?<BC>A@BBB=@=@A><8A9=BBBC@@;B?CDCAC2BC=@8;88.;?=@=AAA=A@=A>?>:939@?@BCDF?@;;5:9><97///86:66:5898<;89;<<?<<<;;;5///3//(/489>>>AA??688AAA.=5;4::<:<<'=A=@@2::9///;;<=;ABCB/?888A;A9?@9@@?>>;;6;=AA??==8=878)8;;;=>@===?;;;7177717///:9:==:7<<6=733
@ATNG8:03315:06312
GATGGTAGTATCTGCACACTCTGTCCAGAAGATCAGGAACTCTAGAAGAATTCAGATTTTTAACACGAGAGTAAACGTAAAAAGAAGGTTTTACAAGACTCACGTTAACAATATTGCAGCAGTACGCACACAATCGAAGCGCAGTAAGGATGGCTAGTGTAACTAGCAAGAATACCACGAAAGCAAGAAAAAGAAGTACGCTATTAACTATTAACGTACCTGTCTCTTCCGAAACGAATGAGTACACATCGTCGTGTCGTGCTACCATCGACACTCCAAAGTCT
+
BBCE?BBCCCABBDCBBBCCCCCCC@CCC?BBBC99797;;BCCCC@BB?B?BBBAAAAA1@>BBBBBBBBBBC<B@>>>>>0=?:@4;;;.;BB>CBDCFCCDC?C?CD@BAB?BABCCDDBBBCBCCCCC?CCBB@B@@@BBAA=B?@9:7;AABABBC@ACAAAB@BB?BBB?AAAAA:AAA=@AABB3BC@C988CCA::68:==AA:=9<?A?@=@AAAABA@C?AAA<AAA?BCBBBBBBBCA>?>AAAAAAAAAAD9979BBAABAAAA49929999
@ATNG8:03317:06356
GATGGTAGCTCACGTACGTCACACGTACTCATTCGTTTCGGAAGAGACAGGTACGTTAATAGTTAATAGCGTACTTCTTTTTCTTGCTTTCGTGGTATTCTTGCTAGTTACACTAGCCATCCTTACTGCGCTTCGATTGTGTGCGTACTGCTGCAATATTGTTAACGTGAGTCTTGTAAAACCTTCTTTTTACGTTTTACTCTCGTGTTAAAAAATCTGAATTCTTCTAGAGTTCCTGATCTTCTGGAGATACACATGATACTCTACCATCGACACTCCAAAGTCT
+
CCCC@D>DCABA;;6C>CCB@ACCCCBCCCBA?ACCD>CD@C@CBBBCBD?BACBC?C@CCBB?B@BBBBBBBBB>BCBBB1BB?CBCC>BBBB?BBB?BB=@@ABBB@BBBBBBBB>@>>;?;C:::>>>@<AAAA<A???>>>?AAB>>=>>B=?>?<AA<A<AAAA@=<=A9=6666(89>9::::9):=8888)9:::::<6//)/////%/9=>@<@=AA<@@@@;<;=A=A@???A666A<;;:???@>>>>ADAA@@@AA<AA@A??==>@<AA9A<<<
@ATNG8:03310:06365
GATGGGTAGTGTCATATGAGAGTGTGTACTCATTCGTTTCGGAAGAGACAGGTACGTTAATAGTTAATAGCGTACTTCTTTTTCTTGCTTTCGTGGTATTCTTGCTAGTTACACTAGCCATCCTTACTGCGCTTCGATTGTGTGCGAACTGCTGCAATATTGTTAACGTGAGTCTTGTAAAACCTTCTTTTTACGTTTACTCTCGTGTTAAAGATCTGAATTCTTCTAGAGTTCCTGATCTTCTGGGTGTATCAGCGAGTATCTACCATCGACACTCCAAAGTCT
+
BBBCC=CBBBACCCDDDEBBBBBCDCCCCCC??>?CCC=CC?C@CCCCCCC?CDCCC?D?AADC?D?CCCCBCCCB?@@@?@1@@=CBBC<BC??<@BA=BD<AABBCD@CCCDDECC?BCD@D@BBCDCCAA>ABCC@BBCCDCCC?BBBBDBBB?CCC@BB?B?BCCCBBBCC>A9999*9;?:99999*9??AC=CCCDBCCBBC@CC?CCD@@AD@C?BB?BBBBCCC?B?BBCCBA?BABB=CBAACCCACBCCCCCICBB?BBBECBBCBA4994:???
@ATNG8:03311:06365
GATGGTAGGACGAGCGTCTGAGAGGTACTCATTCGTTTCGGAAGAGACAGGTACGTTAATAGTTAATAGCGTACTTCTTTTTCTTGCTTTCGTGGTATTCTTGCTAGTTACACTAGCCATCCTTACTGCGCTTCGATTGTGTGCGTACTGCTGCAATATTGTTAATGTGAGTCTTGTAAAACCTTCTTTTTACGTTTACTCTCGTGTTAAAAATCTGAATTCTTCTAGAGTTCCTGATCTTCTGGATACACTCATGTGCACCTACCATCGACACTCCAAAGTCT
+
CCBC?BBB@CBBBBCCBBBCCCBB?BCAAAAA=ACCA=BD@C?CDCCB@@>@DE@B?@<@CBC?CAEEBCABACC=@>>>>0>A?CCBD>CDCC@BCB>AA<;:;C@A?AFCDCFCB?BDD@C?CCCCCBBB@CCFC?BBCCCBBBDCBBC@@@C@DED@BB?B?BCBBBBBDEACBBBB9C@C>A@CCD3GB=<<+00;000@;;?>BAAA2@AA@@:=900)0;;;?>?<@=;::AA@:==A<@AA>>;;;>>>A@@@A<===<::;;A@?@;613;49---
@ATNG8:01998:00667
GATGGTAGCTATACGTATATCTATGTACTCATTCGTTTCGGAATGAGACAGGTACGTTAATAGTTAATAGCGTACTTCTTTTTCTTGCTTTCGTGGTATTCTTGCTAGTTACACTAGCCATCCTTACTGCGCTTCGATTGTGTGCGTACTGCTGCAATATGTTAACGCTGAGTCTTGTAAAACCTTCTTTTTACTTTTACTCTCGTGTTAAAATCTGAATTCTTCTAGAGTTCCTGATCTTCTGGTATGACTAGTGTACTACTACCATCGACACTCCAAAGTCT
+
:>5946DDDDC>CBB>B?>A=BCA<?B@@@@A=@<A@9>@-0-//:;;:<;?DBBBC<?;?<;;6<488:=7778848:===*2216555,57;;5;777<A;:;:99>.55885:;C8=::7:8=AA888==;>>=>;?:9::<::///8;/--2,,*,,,(,05335555999385555)5.5387888)7;;;;*--3-,,2228.333+389?:4848>39;9///=7=9=>>>AB=AAB<A>>=?=:;;===>>;;;;;;5;>?=>=@A>?<7=4773-
@ATNG8:02006:00656
GATGGTAGTGTGTCTCTGAGAGTAGTACTCATTCGTTTCGGAAGAGACAGGTACGTTAATAGTTAATAGCGTACTTCTTTTTCTTGCTTTCGTGGTATTCTTGCTAGTTACACTAGCCATCCTTACTGCGCTTCGATTGTGTGCGTACTGCTGCAATATTGTTAACGTGAGTCTTGTAAAACCTTCTTTTTACGTTTACTCTCGTGTTAAAAATCAGAATTCTTCTAGAGTTCCTGATCTTCTGGGCAGACTCTCACACGCCTACCATCGACACTCCAAAGTCT
+
;===9===>>@CCC===>DCDBCBAAAAAAAB?BCBC=BB?B@CCDCBEB@BCCCC?C@CCBB@B@CBBCBBBCC;>>>>>0@B@DBBB>BDCC@CCCABB?@@@ECCACBBBBBBC@C@@=@@CCDCCBBC?CCCC@C@@@AAAACBBBC???B?CAA>AC@B@BBCCCCCCE=A;9:9-949499:::*;BBBC>CBDHDCBBCA5;;;;*;AABC@C@CC@GCCC@???B?ABCCBB?BBCC>CDDDBBBCCCCCACD?BCC?CCBBBBBAAA?BB<CBAB
@ATNG8:02017:00664
GATGGTAGCGCATATCAGCGCAGCCCAGAAGATCAGGAACTCTAGAAGAATTCAGATTTTTAACACGAGAGTAAACGTAAAAGAAGGTTTACAAGACTCACGTTAACAATATTGCAGCAGTACGCACACAATCGAAGCGCAGTAAGGATGGCTAGTGTAACTAGCAAGAATACCACGAAAGCAAGAAAAAGAAGTACGCTATTAACTATTAACGTACCTGTCTCTTCCGAAACGAATGAGTACGATGAGAGAGCTCTCTCTACCATCGACACTCCAAAGTCT
+
FCCD?C@<@CEGDDCBBCDDCC;;;9;CC@BBBBCB?B?BAAACCC?AC?D@@>@;;;;;*;@BCDFCCBB;;;0<@ABBB7BB=A4;;0544.5<<<>>BBC<?<?=9>?@<@AAABCCCCDCCCCCCC@BDBC?BBCCBBBB=@=@::6;BBAACAA>ABBBBB?BC>@AA?B@@@?8@//,/<><>,33-6///;;==?<A;A?>>=A=BBDCC@CBBAAAA>A?ABB=BBB?BAA@AA>>?BBAABA>==BAAA???AA<AAAAA@A@==:>@8?676
@ATNG8:02021:00682
GATGGTAGCAGACGTGACAGAGCGCCAGAAGATCAGGAACTCTAGAAGAATTCAGATTTTTAACACGAGAGTATACGTAAAAAGAAGGTTTTACAAGACTCACGTTAACAATATTGCAGCAGTACGCACACAATCGAAGCGCAGTAAGGATGGCTAGTGTAACTAGCAAGAATACCACGAAAGCAAGAAAAAGAAGTACGCTATTAACTATTAACGTACCTGTCTCTTCCGAAACGAATGAGTACGATGAGAGAGCTCTCTCTACCATCGACACTCCAAAGTCT
+
BBBB@CBBCCCCAA@BAAADCBBBB@BAA>ACCABA?B????BAAB?BF@E?@<=88888(819;?A@@@A=>>:<</////(//(./333+38928>9@>@>@@<><>A<A@@;@AAADABBCCCCCCCCC?CBAB?BBBBBBBB@B?BBB@BBBBBBBB?BCBBBB?BB?99979/<<>1://*/<<;;,792;.//:9;;B<>:>@>>;>:>@CCCACCDDCCA?B@BCD=CCC?BBBBBBDBBAAACBBBBE<;;>==@@@<@@@@A???AA<BC:A;:9
@ATNG8:02028:00679
GATGGTAGTGTCAGTGCGCGCGTCCAGAAGATCAGGAAACTCTAGAAGAATTCAGATTTTTAACACGAGAGTAAACGTAAAAAGAAGGTTTTACAAGACTCACGTTAACAATATTGCAGCAGTACGCACACAATCGAAGCGCAGTAAGGATGGCTAGTGTAACTAGCAAGAATACCACGAAAAGTAAGAAAAAGAAGTACGCTATTAACTATTAACGTACCTGTCTCTTCCGAAACGAATGAGTACTATAGACTATCTGAGACTACCATCGACACTCCAAAGTCT
+
5==;065999;666;;;97///7616:9398/--6(--(--9667846537(,,,,,555'6*-.388733399)..:9:::+9;:>7<<<055=8566==<<=<9<9==9=BB?B==;@AA00/<:::>6668B>>@C@@:>:9=8==@<<8;==;=88;78888<:5996///(/9/566(6=?=:9999)9?<>???@BBBC@C<?>=<496:?@AB@CBBBBBD?B?A@>8>9929>><;;:<=>@BAA>>>G:99BBA>>>;@AA999999C?DD:CAAA
@ATNG8:02000:00736
GATGGTAGCAGACGTGACAGAGCGCCAGAAGATCAAGGAACTCTAAGAAGAATTCAGAATTTTTAACACGAGAGTAAAACGTAAAAATAAGGTTTTACAAGACTCACGTTAACAATATTGCAGCAGTACGCACACAATCGAAGCGCAGTAAGGATGGCTAGTGTAACTAGCAAGAATACCACGAAAGCAAGAAAAAGAAGTACGCTATTAACTATTAACGTACCTGTCTCTTCCGAAACGAATGAGTACGATGAGATCTCGTGTGCTACCATCGACACTCCAAAGTCT
+
<<@C:>?;;;<655;;556<::;44.488288833036<6<<:43/3;6;;6;4/...(.333'3.355662222222&2255;;;(6646<@@@2?;;555598:8::7;8<<8<::>BBBBCCCCCBCCCCCBB?BCAA>ACBBBBAA>AADAA>ABBBBCBC>AACCCD?DB????<?>>>C0955-67888(7>9<:;;A@@@B7;7:?=;;?<??CCC>AABBA@A?B>ABE>DCB?BBBBCCABB==<@@@A???A=====?B=??AAA@@=<<8<=3@A87
@ATNG8:02006:00737
GATGGTAGAGTACAGTGTAGTAGACCAGAAGATCAGGAACTCTAGAAGAATTCAGATTTTTAACACGAGAGTAAACGTAAAAAGAAGGTTTTACAAGACTCACGTTAACAATATTGCAGCAGTACGCACACAATCGAAGCGCAGTAAGGATGGCTAGTGTAACTAGCAAGAATACCACGAAAGCAAGAAAAAGAAGTACGCTATTAACTATTAACGTACTTGTCTCTTCCGAAACGAATGATACTGTATTATGTGTGCGCTACCATCGACACTCCAAAGTCT
+
>BBB?BECCCCC>;;;=====><A@8@AB?BCCCBA?B@CBC@??B;@@>A:<=<87887'6187:AA@A@568)8<;;999$9<7<266606A=:=A;ABBABB?B?::8:AC;??CCCCCCDDCCDBBBC@BCDD998BBB@BD:@;@:94:BBBCBBD@CBBAAB@BB<@>:5:;===4;;:3;==>>.7:6;///==@AA<A;AAAA<A<A@EBCB?BCBBBA?C?BBB>BBA?AAAAABABBCC?CCCBBBBBBBBBC@BBBCBAA??@=?@8?;;;
@ATNG8:02008:00702
GATGGTAGCATCATGCATATCTCACCAGAAGATCAGGAACTCTAGAAGAATTCAGATTTTTAACACGAGAGTAAACGTAAAAAGAAGGTTTTACAAGACTCACGTTAACAATATTCAGCAGTACGCACACAATCGAAGCGCAGTAAGGATGGCTAGTGTAACTAGCAAGAATACCACGAAAGCAAGAAAAAGAAGTACGCTATTAACTATTAACGTACCTGTCTCTTCCGAAACGAATGAGTACAGAGATTACGATATGTCTACCATCGACACTCCAAAGTCT
+
44445;;<<<666:9:55:>;;4558;::7;994336<1666///959:6>822222=>>*=3555555::;::.2245555$596;49;;07:;5////779:<7;4::7:::9<==BCBCCBB>B==<<9<BBB>B=@???7709:=<?<>=@?BA<@?B@@@<B>BC@>>>?@555</752+55555'5=9A588?<<9<:?7?A@@<><>@BBB@CA???BA=A>@@@<AAB>???BBCCB??>??=@@@???AAAAAAA388<;;<97792:>7;655
@ATNG8:02008:00706
GATGGTAGCGCATATCAGCGCAGCCCAGAAGATCAGGAACTCTAGAAGAATTCAGATTTTTAACACGAGAGTAAACGTAAAAAGAAGGTTTTACAAGACTCACGTTAACAATATTGCAGCAGTACGCACACAATCGAAGCGCAGTAAGGATGGCTAGTGTAACTAGCAAGAATACCACGAAAGCAGAAAAAGAAGTACGCTATTAACTATTAACGTACCTGTCTCTTCCGAACGAATGAGTACGATAGAGAGCTCTCTCTACCATCGACACTCCAAAGTCT
+
<@;;7;<<;;;666?C@AAC966?@3955.49:::;@B:>?<877B>BC?@7??:86777$-(---5579<>@@2::55555$59497>>>1;;;7;><;>=<6:*0*//(///06633449:55555<955.4444.4:;>??@@9=2<..(.-----//5433333.3:4:?B444B=A5852..999'55(....3555;6=6:22227166<54.4:9999920*//)///)/8//3:<<8@;88322225555;8==-2575655566(..'....
@ATNG8:02018:00721
GATGGTAGTGTCAGTGCGCGTCGTCCAGAAGATCAGGAACTCTAGAAGAATTCAGATTTTTAACACGAGAGTAAACGTAAAAAGAAGGTTTTACAAGACTCACGTTAACAATATTGCAGCAGTACGCACACAATCGAAGCGCAGTAAGGATGGCTAGTGTAACTAGCAAGAATACCACGAAAGCAAGAAAAAAGAAGTACGCTATTAACGTACCTGTACTCTTCCGAAACGAATGAGTAACGTGTGACGTACGTGAGCTACCATCGACACTCCAAAGTCT
+
>>?>?CBBB><;;;<555:;655>=8<==:==::8;59-44:334=7<;8=688333===+=5555<:8899980859;;;;(;=8>:AFF;DBB?B9999A@9998?BA=ABB>A@AABCICCCCCCCCCC?BCCB>AABBAA??;@>A??=@AAABBCB@BBBBBD?BB?B>?<A@@@?7<880888899%/95////9:=@><<8:99//(/8///778484888056=-//;9-/*/;8///55889<;9;;<>@@G<@@@@A@;;;A=BF:B;;;
@ATNG8:02032:00734
GATGGTAGATATATGTACGCTCTACCAGAAGATCAGGAACTCTAGAAGAATTCAGATTTTTAACACGTGAGTAAACGTAAAAAGAAGGTTTTACAAGACTCACGTTAACAATATTGCAGCAGTACGCACACAATCGAAGCGCAGTAAGGATGGCTAGTGTAACTAGCAAGAATACCACGAAAGCAAGAAAAAGAAGTACGCTATTAACTATTAACGTACCTGTCTCTTCCGAAACGAATGAGTACACATCGTCGTGTCGTGCTACCATCGACACTCCAAAGTCT
+
:>>><==@CIHGBBBBA@BA@@@?>49?949>@???9?=@A@ABBB?BD@D@?;;@@@@A/@<@=<<BBC@@@@6<=;:999$9<;=?>>>06969=@;?@@BBC@C?BB?BCC>BABBBBCCCDDDBBBBC?CDCC<??AAAA??;@>A@@<?AB?@@BC@DBAAAC@DC>AAC988@A>4>;;5;>>??/;@77///@@EAC=A<A===;>:>?B@@=@AAABBB@B?BBG>CCC?BBBBBBB@@A>>>>???CBBBBCBBAA=ABBFB@@A>>:==4=888
@ATNG8:02033:00704
GATGGTAGACATATCGTACTCTCTGTACTCATTCGTTTCGGAAGTAGAACAGGTACGTTAATAGTTAATAGCGTACTTCTTTTTCTTGCTTTCGTGGTATTCTTGCTAGTTACACTAGCCATCCTTACTGCGCTTCGATTGTGTGCGTACTGCTGCAATATTGTTAACGTGAGTCTTGTAAACCTTCTTTTTACGTTTACTCTCGTGTTAAAAATCTGAATTCTTTCTAGAGTTCCTGATCTTCTGGCGCTCTGTCACGTCTGCTACCATCGACACTCCAAAGTCT
+
<>==@CBEBBCC@;;=>B=BCBCBCCCCBBBB?AA@A;?=8=80////(/8838898;06/22255:6;<889999?<>?===.==:=788)57871;8?<@@<ABBA@@:>@@>A@==9@BB<@<<<<>:::@<@@@A7;:AAB>>>?????;;;B<>>==AB<A<@@@@@@AAA=>>>>;C9=6;;AAA.=?;;<0555556;9-///===,=>BAB9>9678(8<<>===9=-//==@B;@@B=>>>>>>>ABBB>>===@A==7?@A??<AAAA9>>7>>>>
@ATNG8:02035:00714
GATGGTAGCAGACGTGACAGAGCGCCAGAAGATCAGGAACTCTAGAAGAATTCAGATTTTTAACACGAGAGTAAACGTAAAAAGAAGGTTTTACAAGACTTACGTTAACAATATTGCAGCAGTACGCACACAATCGAAGCGCAGTAAGGATGGCTAGTGTAACTAGCAAGAATACCACGAATGCAAGAAAAAGAGTACGCTATTAACTATTAACGTACCTGTCTCTTCCGAAACGAATGAGTACAGAGAGTACGATATGTCTACCATCGACACTCCAAAGTCT
+
5><<?BBB>CCC:;6?666=DABAA9A@A=AAA??>>@=AAA774C@CC?C@987=>FCF/A:>=??BB@@;;:.9=;;;;:$:<<<566605;<8<<<=7<<5985?CD?BBB@BBBCBBBBBBBBBBBBB?BBBB@BBBBABCC?C@DAA>A???BBCC?CBBBBB?BB?BBC?B>>?;====7;====+858;78<<8:8<A=;:;A<A=CA===<A@AA;;;8<599707A?<????884??B@BBCA>>????<<=>8838AADB????@<>>9>A==
@ATNG8:02038:00715
GATGGTAGTGTCATATGAGAGTGTGTACTCATTCGTTTCGGTAAGAGACAGGTACGTTAATAGTTAATAGCGTACTTCTTTTTCTTGTCTTTCTGTGGTATTCTTGCTAGTTACACTAGCCATCCTTACTGCGCTTCGATTGTGTGCGTACTGCTGCAATATTGTTAACGTGAGTCTTGTAAAACCTTCTTTTTACGTTTACTCTCGTGTTAAAAATCTGAATTCTTCTAGATTCCTGATCTTCTGGGTGTATCAGCGAGTATCTACCATCGACACTCCAAAGTCT
+
/:99899:<<;;;<>==666555<;=:::;;;6<===888(--(-,,55,,(-----3;16708057<<9::;:88233333$33,3:<==2:379<57884::6555226:@@C>BBBD@CCC@C@CCBCBCCC@CCBB?BBCCEABBBBBAA?@?DACBB?@A<?;?@ABADGBC@BBBBA:A=@=;;;;;*;AACC=DBCDDCBBBB5;;;;*;AA;;;;GKK@CCCCBB?B@CCCCCC=A:::6:@@BDEDBBBCCCCCCCAA?ABBCCCBBAC?CD>CC99
@ATNG8:02004:00774
GATGGTAGCTCTGCTCTGACTCTCGTACTCATTCGTTTCGGAAGAGACAGGTACGTTAATAGTTAATAGCGTAACTTCTTTTTCTTTGCTTTCGTGGTATTCTTGCTAGTTACACTAGCCATCCTTACTGCGCTTCGATTGTGTGCGTACTGCTGCAATATTGTTAACGTGAGTCTTGTAAAAACCTTCTTTTTACGTTTACTCTCGTGTTAAAAATCTGAATTCTTCTAGAGTTCCTGATCTTCTGGATATGAGTGACTCGTGCTACCATCGACACTCCAAAGTCT
+
BBCC?BBB?<66<BCCCDCCBBBACCA@AA:959CDE>AD?C@@B;<6C@;>>>00*/27::<7<<=@>::0/+/8388888'///(39:;4;;><8<<<7<=256:??A?BBBBCCCC@CCC?A?BCBABBBA>BB@@<@;;;B@@@A???AAA@A=:::@BB@B<??BBBCCBC>B9::;;(:5@4?9;<<*;ACBB4=6:666;;;>:>>>>+=556;7;?CC?AAA;;9A9?9?A@AAA?CAB@CBCCHCCCBCBBBB:;;CCC@BCC???BBDD?CC>CBB@
@ATNG8:02014:00753
GATGGTAGCTATACGTATATCTATGTACTCATTCGTTTCGGAAGAGACAGGTACGTTAATAGTTAATAGCGTACTTCTTTTTCTTGCTTTCGTGGTATTCTTGCTAGTTACACTAGCCATCCTTACTGCGCTTCGATTGTGTGCGTACTGCTGCAATATTGTTAACGTGAGTCTTGTAAAACCTTCTTTTTACGTTTACTCTCGTGTTAAAAATCTTGAATTCTTCTAGAGTTCCTGATCTTCTTGGATAGCGACGCGATATACTACCATTCGACACTCCAAAGTCT
+
><<<>>;;;;;===555<<<<<=>>=<B959@:@?AC>CC@B;??=847=9=433<8>7;;88.3.3=99:<555.55555$222<::;6:>>A8975-25+59666=1755:<;@@<=>==B588B;;;BD>???@188<867685<<;9;9;;5;=859;,/-/66;@@@@@;?ABBB5;7;;??@@@/@@@@D7;;==A@>>=@=@@@@,=//+/;696>@<A999///1717@BCAA===:=8=A;;;A@@@A???>>>>:==9//-/<<:9:@@:==8>@AA
@ATNG8:02019:00747
GATGGCGTGTGAGAGTCTGCCCAGAAGATCAGGAACTCTAGAAGAATTCAGATTTTTAACACAGAGAGTAAACGTAAAAGAAGGTTTTAACAAGACTCACGTTAACAATATTGCAGCAGTACGCACACAATCGAAGCCGCAGTAAAGGATGGCTAGTGCTAACTAGCAAGAATACCACGAAAGCAAGAAAAAGAAGTACGCTATTAACTATTAACGTACCGTGTCTCTTCCGAAACGAATGAGTACCTCTCAGACGCTCGTCCTACCATCGACACTCCAAAGTCT
+
BBBB=AA665<<;556=<<<=4<AA7@@@B00*0)00/777718:5:499930000$/(///--7--/::;2777588)23.3(/./&.(.3.355555555,2,2:377=6;85556996...377:;4<?994--(--445891949?D<>==67////(.73335.3325..).9555.666222222$22+233...5;96A5<<@@<A;:7333+---,77--)..377.555+2557:55.5@@??899///997818>@5;<@AAA>==</78-8==>
@ATNG8:02021:00745
GATGGTAGTGTCAGTGCGCGTCGTCCAGAAGATCAGGAACTCTAGAAGAATTCAGATTTTTAACACGAGAGTAAACGTAAAAAGAAGGTTTTACAAGACTCACGTTAACAATATTGCAGCAGTACGCACACAATCGAAGCGCAGTAAGGATGGCTAGTGTAACTAGCAAGAATACCACGAAAGCAAGAAAAAGAAGTACGCTATTAACTATTAACGTACCTGTCTCTTCCGAAACGAATGAGTACACATCGTCGTGTCGTGCTACCATCGACACTCCAAAGTCT
+
CCDGACB=<<66665;;;>665;>=8=BB?AB@@@@;=8=A?887B8:>6>=99777778);6>>>BB>>A>?=37:@ABBB5BCBD@CCC<BBB?AA@ABBAAB?B?AC?@@@?BEBBCCCBBCBBBBBBB?B????B999AA@@3;5;993:BBABBCC?BAABCC?AA<<;:1:::<=4:::<@A@@@/AA=@>>>?@@@@<@;>;;;:=9>=AAA?BBBAABA5:79CC>CCC?ABAEBA?ABB>888:99AAABBBBBCC?BBDA@@@AA@<AB9?888
@ATNG8:02023:00762
GATGGTAGGCGACATACATACGCGCCAGAAGATCAGGAACTCTAGAAGAATTCAGATTTTTAACACGAGAGTAAACGTAAAAAGAAGGTTTTACAAGACTCACGTTAACAATATTGCAGCAGTACGCACACAATCGAAGCGCAGTAAGGATGGCTAGTGTAACTAGCAAGAATACCACGAAAGCAAGAAAAAGAAGTACGCTATTAACTATTAACGTACCTGTCTCTTCCGAAACGAATGAGTACCTCTCAGACGCTCGTCCTACCATCGACACTCCAAAGTCT
+
:>:>:@;;46@CCCBBCDDCBCCCC@CDD@BBCCCC>A9;:@?ABE@FC?C@AABCCCBC3C@DCFIGBDBCBB<BB;;;;;*;B>?<>>>.>A=:=@;?BBDBA?A?CC?A@A?CCBBBCCCCCCDCBBBA>BCCC@BBBAA@@A;@=A@@=ACCCBDCD?CA@@AB?DD=BBB>AACAA:=;:7:AAAA/;969///=:>?@=@:>>@A<@=BBDBC@CCBAABB>A>ACD=A@A=BBCCBAA=@@@B@??AA?@>?@A9>7736<AA@@@>8838816///
@ATNG8:02026:00752
GATGGTAGCGCGACGAGCGTAGACCCAGAAGATCAGGAACTCTAGAAGAATTCAGATTTTTAACACGAGAGTAAACGTAAAAAGAAGGTTTTACAAGACTCACGTTACAATATTGCAGCAGTACGCACCAATCGAAGCGCAGTAAGGATGGCTAGTGTAACTAGCAAGAATACCACGAAAGCAAGAAAAAGAAGTACGCTATTAACTATTAACGTACCTGTCTCTTCCGAAACGAATGAGTACGTGTGCGACGTGTCTCCTACCATCGACACTCCAAAGTCT
+
CBAA?BB=BDCCCCDCCCBCBBBBB<@CD@CBBB9999@BBBBBBB?BB>A>ABBAAACC.>:=>>>>@???DD4<<;;:;:*;@;>5559&5B?:=B=BCCBBB?CBC?CBC=AABACCCCCCCCCC@C>AABB>BBCCBBBB@B?BBB>AACDBBBC@BBB>>>@A@:==A=B@??>4;<<8:<<<<+=?;??BBAAABF<><?CCB?B?=>>AA8>>@@<==6:7;EF:ABB?BBBBBBBBBBB@<<>888;;>?A<>>><???@==>>>><@A8A>;;
@ATNG8:02027:00782
GATGGTAGCTCTGCTCTGACTCTCGTACTCATTCGTTTCGGAAGAGACAGGTACGTTAATAGTTAATAGCGTACTTCTTTTTCTTGCTTTCGTGGTATTCTTGCTAGTTACACTAGCCATCCTTACTGCGCTTCGATTGTGTGCGTACTGCTTCAATATTGTTAACGTGAGTCTTGTAAAACCTTCTTTTTACGTTTACTCTCGTGTTAAAAATCTGAATTCTTCTAGAGTTCCTGATCTTCTGGATAGCGACGCGATATACTACCATCGACACTCCAAAGTCT
+
CCDC?BBCBA<AB>CCCABB@A@CDBBBBB?>>?CC>=CC?C@BBBEGCDABCCCD?B@CBBB>CACCCDCBCAB?BBBBB2AA>BBDD>CBAB?ABC?@@=@@ACCC@CCCCDBBB?BDD@D@DBCB@@@D@BBCC?BCCBBBBBCCBBBB?BB?BCB?AB?B?BBB@@ACBB?BBBBB7B=A;@????0@CCCI>CBABCCBBBB@FDEH5DCAAA?@@CD@CCCBAAA?B?BDCBBB>AAC?BB@@ACCBCBCCBBBCCBBB?BBBBBBBBBB?BB=BBBB
@ATNG8:02031:00767
GATGGTAGGCGACATACATACGCGCCAGAAGATCAGGAACTCTAGAAGAATTCAGATTTTTAACACGAGAGTAAACGTAAAAAGAAGGTTTTACAAGACTCACGTTAACAATATTGCTGCAGTACGCACACAATCGAAGCGCAGTAAGGATGGCTAGTGTAACTAGCAAGAATACCACGAAAGCAAGAAAAAGAGTACGCTATTAACTATTAACGTAACTGTCTCTTCCGAAACGAATGAGTACGTGTGCGACGTGTCTCCTACCATCGACACTCCAAAGTCT
+
4444.59>4;;;>;;;;?>>:;A<<7;>@:699>9945054:;::>6;;6;389;55599(58A966@==?@@C;@=;;;<<*;@>?<???6?CC?BCBBBBBCG?B?BB?BAA>AABCCCCCA@>?=<<>A;@@AA=658@@>>>:>;?8738?AABB==:=AAACA=BB<;;;57<:96)222022222$255;;?@@>>>=C8;;>>;?:>>==>AA@@@==><A:;;;1::=6<?@<><@>@A;::;>>=<=???@<@BB<AAAAA@>:8::==5>???
@ATNG8:01998:00812
GATGGTAGAGAGACTGTAGCGCACCCAGAAGATCAGGAACTCTAGAAGAATTCAGATTTTTAACACGAGAGTAAACGTAAAAAGAAGGTTTTACAAGACTCACGTTAACAATATTGCAGCAGTACGCACACAATCGAAGCGCAGTAAGGATGGCTAGTGTAACTAGCAAGAATACCACGAAAGCAAGAAAAAGAAGTACGCTATTAACTATTAACGTACCTGTCTCTTCCGAAACGAATGAGTACGATGAGATCTCGTGTGCTACCATCGACACTCCAAAGTCT
+
BBBD@CDCCCCCBBBCCFCBBBCCD?CCB@BBBBBB?BGCCBCBBD?9999????;;::;+:5=@AABBAAAAA7><;;;;;*;@=@5999&5@<9?B=BCCCCC?B?BB>BBB>AACCDABBCBBBCCBCC@BBBB?B?>>AA@@=A@CAA>ABBBBBBB?BBBAAB?BB?B@=6;;>=A1;::488888(8=:>888?@@@?=D=B???<@<@@B@?<?AA@@AB>A>ABD=BBC?BBAACCAAA???@@@A;;:>>>@@@AB7;;@???@@??6;;3????
@ATNG8:02004:00815
GATGGTAGTGTGTCTCTGAGAGTAGTACTCATTCGTTTCGGAAGAGACAGGTACGTTAATAGTTAATAGCGTACTTCTTTTCTTGTCTTTCTGTGGTATTCTTGCTAGTTACACTAGCCATCCTTACTGCGCTTCGATTGTGTGCGTACTGCTGCAATATTGTTAACGTGAGTCTTGTAAAACCTTCTTTTTACGTTTACTCTCGTGTTAAAAATCTGAATTCTTCTAGAGTTCCTGATCTTCTGGAGATCACATGATACTCATCGACACTCCAAAGTCT
+
BBCC@CCBCCCCCB966==CA@@CCCBBBA?<9<::;.::2939//;://)/:9//)4.49::2:29=5555:54.44;;+44.4488808734<8;;A<>>4773:=B>CCCCHBBB?BBB@B?CCBBABAC@CBCB?BAABBBBBBBBCCECCC@AAA@BC@C99:CCCCDDCABBBBB7A;@;;;;;;*;AABF?FBBCCCBAAA5;;;;*;AABC7;6;@<@CCCBBB@C@CCCCBB?A?@=@CCABACAAACCCBBCCBBCBB?@??@DD>A@@?
@ATNG8:02005:00837
GATGGTAGTGTCATATGAGAGTGTGTACTCATTCGTTTCGGAAGAGACAGGTACGTTAATAGTTAATAGCGTACTTCTTTTTCTTGCTTTCGTGGTATTCTTGCTAGTTACACTAGCCATCCTTACTGCGCTTCGATTGTGTGCGTACTGCTGCAATATTGTTAACGTGAGTCTTGTAAAACCTTCTTTTACGTTTACTCTCGTGTTAAAAATCTGAATTCTTCTAGAGTTCCTGATCTTCTGGTATGACTAGTGTACTACTACCATCGACACTCCAAAGTCT
+
==<<8<<<=>>666?@<;665<::9:?>?>8;2;995)59.54;<<=D;;05=::=5>4=88;-9.5::455::;633333$39488:913355.59>9>@:???;<<<??=AAA@D?BB=:?<CCC@966@;>>=@:@<;;B@@@BAAABCCBC?C;:7:A=A8:9BBBBB@@<?0000&0)0)//00)/>==>5=>@999<?;97<:::(544;:.549@;@;;:@BB?B@CBCAA@;>?@<ABBBBCCDCCCCH===DBBB@A;;;A@@=@@;?@9@?@@
@ATNG8:02007:00817
GATGGTAGCGAGCGAGTGTGTATACCAGAAGATCAGGAACTCTAGAAGAATTCAGATTTTTAACACGAGAGTAAACGTAAAAAGAAGGTTTTACAAGACTCACGTTAACAATATTGCAGCAGTACGCACACAATCGAAGCGCAGTAAGGATGGCTAGTGTAACTAGCAAGAATACCACGAAAGCGAGAAAAAGAGTACGCTATTAACTATTAACGTACCTGTCTCTTCCGAAACGAATGAGTACTATGTAGAGCTCTATACTAATCGACACTCCAAAGTCT
+
BBBB@CBB;;;DACBCCCCCCCCBB@BCC@BBBB@@<@>@@CBBBB?BB@B?A=A;;;;;(;;ABCCBCCDDCC=BBCCGGGFCC;A4;:;&9@<7:;99;@CBB?B?BB?BBB?BBBBBBBCCBCCCCCCC?CCAA>ABAABBBB?B?B998:BBBBCBBAADDAAA>CC>BBB>@@>==8=<<>/////(///9<;=>ABAAC@BBDE?B@BBBBB?@ACBCBB@C?BBB=BBB@BBBCCCCABABBB@>@@>>====@AB<@@@@@?>;=9@>6=///
@ATNG8:02017:00811
GATGGTAGTCTCAGATAGTCTATAGTACTCATTCGTTTTCGGAAGAGACAGGTACGTTAATTAGTTAATAGTCGTACTTCTTTTTCTTGCTTTCGCTGGTATTCTTGCTAGTTACACTAGCCATCCTTACTGCGCTTCGATTGTGTGCGTACTGCTGCAATATTGTTAATCGTGAGTCTTGTAAAACCTTCTTTTACGTTTACTCTCGTGTTAAAAATCTGAATTCTTCTAGAGTTCCTGATCTTCTGGAGATACACATGATACTCTACCCATCGACACTCCAAAGTTCT
+
@@A<8655;;<5///--55--,,,---666;=68<>>>06626:?=?<998)/////383939//(/)///4433399-33333$33,38891/----(--,0263///65:5<666=>>>26//)/3////0:492949839554447788///////)/9:544.4.4434/-----059;==.;7;:==@@2>656=)44555:;;::.5555$55555167<<9;;;=<=<8=7444444398:5;==556;9555554;;::444(3338788889066.//)/:
@ATNG8:02021:00792
GATGGTAGGACGAGCGTCTGAGAGGTACTCATTCGTTTCGGAAGAGACAGGTACGTTAATAGTTAATAGCGTACTTCTTTTTCTTGCTTTCGTGGTATTCTTGCTAGTTACACTAGCCATCCTTACTGCGCTTCGATTGTGTGCGTACTGCTGCAATATTGTTAACGTGAGTCTTGTAAAACCTTCTTTTTACGTTTACTCTCGTGTTAAAAATCTGAATTCTTCTAGGGTTCCTGACTTCTGGGTGCGCTACAGTCTCTCTACCATCGACACTCCAAAGTCT
+
==<A<@55.5;;;;:;=<>@@ABB?AAACC@@<A@@@0;;=A>ABB@A?B=@;:9?=?;@@CC;B:;5:@@>>?A=ABCCC+@@<>??B9??:9.555.5505A==<F999BCBBBC?ABC@C8;;A<<0008;;<>:>A@@@?>>>>>=>>>>>?BAA?@A==.87?;?>?><5:5999&94>4?>BBC1@999D469AB??@@==29994'9@=9545:>@<@@999,9.7:=?>>8=;:>?8:=?=>;87336>;6;;@CC?BAA@@?@??@2::-88<=
@ATNG8:02039:00811
GATGGTAGTCTCAGATAGTCTATATTACTCATTCGTTTCGGAAGAGACAGGTACGTTAATAGTTAATAGCGTACTTCTTTTTCTTGCTTTCGTGGTATTCTTGCTAGTTACACTAGCCATCCTTACTGCGCTTCGATTGTGTGCGTACTGCTGCAATTATTGTTAACGTGAGTCTTGTAAAACCTTCTTTTTACGTTTACTCTCGTTGTAAAATCTGAATCTTCTAGAGTTTCCTGATCTCTGGGTTCTTCTCTCACGCACTACCCATCGACACTCCAAAAGTCT
+
@A@>5;555BBCBBCCCBCBBCBBB@A@@CCCACCCB>??;??ABABBBB>AABA@=A==>?@<@=???B88525,2:777)6=7>888(8655,5><6@A568<A>>9=>???@@@<@@@>D:;;:@@???<AA<;4<<<<=<===>>>B7669)-)--(-94=4;>AAA65573//.53)55958<<==,>A===1;:=;6533------'-767749./-.=><;===4=177<<?A@AAD;C=@@:==??>>>@BBA@;;;3;?>>@@///;1666-6;:;
@ATNG8:02041:00796
GATGGTAGAGTATCATGTGTATCTCCAGAAGATCAGGAACTCTAGAAGAATTCAGATTTTTAACACGAGAGTAAACGTAAAAAGAAGGTTTTACAAGACTCACGTTAACAATATTGCAGCAGTACGCACACAATCGAAGCGCAGTAAGGATGGCTAGTGTAACTAGCAAGAATACCACGAAAGCAAGAAAAAGAAGTACGCTATTAACTATTAACGTACCTGTCTCTTCCGAAACGAATGAGTACTGTATCTATGTGTGCGCTACCATCGACACTCCAAAGTCT
+
::995;;=ABA><<<;;;=??9:;?:=<?9?ABC@@=@>AABCCBB@BF@C@CCDBBBBB5C@CDCECBABBBA;@@?@@@@0@;>:5955+4>:7;AABCCCBB@B>??<?@@?BCB>CCCCBBBDBBBCC?CABB>BAA@@?<<7?=A9::;BBCCDAA?CCCB@@=BC>@@?::;676)897-7;<=>/9=7=///99<=><?=A@?>=A<BACAA>?BBBBCC?C@BBC>CCA?AABBCBBBBABAB@@@B?AA>==<C@@<??A?@?A;:;;>=4A@::
@ATNG8:01992:00871
GATGGTAGCGCACACATAGATACAGTACTCATTCGTTTCGGAAGAGACAGGTACGTTAATAGTTAATAGCGTACTTCTTTCTCTTGCTTTCGTGGTATTCTTGCTAGTTACACTAGCCATCCTTACTGCGCTTCGATTGTGTGCGTACTGCTGCAATATTGTTAACGTGAGTCTTGTAAAACCTTCTTTTTACGTTTACTCTCGTGTTAAAAATCTGAATTCTTCTAGAGTTCCTGATCTTCTGGTCTACTACACTGTACTCTACCATCGACACTCCTAAGTCT
+
BA@@:B669CCBBBCCBBCAA@DC@@CB==BC4=>>@8?A=B@A@@DEBB?BCCDF?A>BBBD?B?BCGFCBAAA?BBB>BBBC?@??E>BBBC?BBB?BB5999BAC@DBBBCAA@@B@@=@?AABBB<<;IECCC@CCGGAAADCDEBBBBBC@BBA=??9?;?@BABBB@@;?;;;;.;=A<;;;;;*;AABC>CCCDFDC<;:5:9:9*:@@BC@CADF?AABCDBA?B@AAAEBA6;:;6;CEEBABBBB@ABCCFCDCC@BBBBBCBBBB@AA>A:99
@ATNG8:01994:00851
GATGGTAGCAGACGTGACAGAGCGCCAGAAGATCAGGAACTCTAGAAGAATTCAGATTTTTAACACGAGAGTAAACGTAATAAGAAGGTTTACAAGACTCACGTTAACAATATTGCAGCAGTACGCACACAATCGAAGCGCAGTAAGGATGGCTAGTGTAACTAGCAAGAATACCACGAAAGCAGAAAAAGAAGTACGCTATTAACTATTAACGTACCTGTCTCTTCCGAAACGAATGAGTACAGAGAGTACGATATGTCTACATCGACACTCCAAAGTCT
+
CCBC;96B@<666;====>>C@@??7;;@;=@@=>=;>9<?;997@:@@<@:8968=CCC*9476665556555,2255.5949<.5.55)5447====>>;56167<<9;;9455556<=>@@<<<@@>@;@?>?>A@@@@?=?19299929893>==C8AAAAAB?AB<??B17////)////====,994=577;>>AD7;7:AAA<>;>ACCC@B@@@@AA;=:888.77718;A@@BBBA@C?88783;877==?====785858=>>;CC:@999
@ATNG8:02010:00866
GATGGTATGCGTGAGAGAGAGACCCAGAAGATCAGGAACTCTAGAAGAATTCAGATTTTTAACACGAGAGTAAACGTAAAAAGAAGGTTTTTACAAGACTCACGTTAACAATATTGCAGCAGTACGCACACAATCGAAGCGCAGTAAGGATGGCTATGTAACTAGTAAGAATCCACGAAGCAAGAAAAAGAAGTACGCTATTAACTATTAACGTACCTGTCTCTTCCCGAAACGAATGAGTACTATAGACTATCTGAGACTACCATCGATTCGAGGAAGTCT
+
44540555659655<<;9=?:444(44/)//////)/497888::38838(//6/////$..55522255557.2245555$5947)////$///)/;;//4488.3-33-3::29988;;<=<<<;:::::5:;::8<::8;;37.45:88365-----(--6///577179676..(...(.6666)550622227955055887839287B@>8=0//966)33(39;19::6:9:A==87;;;=55595::;;<<<=BB6:::///6/./5/2,----
@ATNG8:02010:00885
GATGGTAGTCTCAGATAGTCTATAGTACTCATTCGTTCGGAAGGGACAGGTACGTTAATAGTTAATAGCGTACTTCTTTTTCTTGCTTTCGTGGTATTCTTGCTAGTTACACTAGCCATCCTTACTGCGCTTCGATTGTGTGCGTACTGCTGCAATATTGTTAACGTGAGTCTTGTAAAACCTTCTTTTTACGTTTACTCTCGTGTTAAAAATCTGAATTCTTCTAGAGTTCCTGATCTTCTGGACGACGCGCACTGACACTACCATCGACACTCCAAGTCT
+
?@?A5;@;@B?A;;9?=>=>>??@ACBB;58B?ABB?CC9;9;C<A@<@7A?;;@<@5>?@?8<???@A??::=:==<<?.=;;AABB:AC??<?@@?BB@A@AA?>9??A@AA>?<?AB=?<?BA=====;?AAA<>>?>?>====>>>7766*//56==5@;@BAAA>>>>5:8898)8:>7:;;::+:?@AD7=>A>>;;;?A;??@@/?;;;@=A=AD<AA??>>><@;@A>@@D=;9949=///66:>>>@ABAA::7617===::6<<<+/,/;;<
@ATNG8:02017:00857
GATGGTAGGAGACACGTCGCACACGTACTCATTCGTTTCGGAAGAGACAGGTACGTTAATAGTTAATAGCGTACTTCTTTTTCTTGCTTTCGTGGTATTCTTGCTAGTTACACTAGCCATCCTTACTGCGCTTCGATTGTGTGCGTACTGCTGCAATATTGTTAACGTGAGTCTTGTAAAACCTTCTTTTTACGTTTACTCTCGTGTTAAAATCTGAATTCTTACTAGAGTTCCTGATCTTCTGGTGTCTGATCTGTATCACTACCATCGACACTCCAAAGTCT
+
>>?@?CCC@BBBBB<<<==>BAA@C965;:44.445:3<<7<7:::<<==9===BA>B<?>AB?B@BA@@B998>2==<<<(<<4<652'2;77,725/7?<B=>>>>:=;;;@@==:<??6;6;>==;::>9=>;;189=>A>>>;;;AA8//:5///6;=7=6??AAAA@@@=>==AA6@=A<AAAAA/>@AAA688;;:::988/666(8==?=7<9::///9887;=<>;>?9<<<;?>>7<99>9::=@BAAAA???@@@<>>>@??;;;A:@?:??A=
@ATNG8:02018:00866
GATGGTAGTGTCATATGAGAGTGTGTACTCATTCGTTTCGGAAGAGACAGGTACGTTAATTGTTAATAGCTGTACTTCTTTTTCTTGTCTTTCGTGGTATTCTTGCTAGTTACACTAGCCATCCTTACTGCGCTTCGATTGTGTGCGTACTGCTGCAATATTGTTAACGTGAGTCTTGTAAAACCTTCTTTTACGTTTACTCTCGTGTTAAAAATCTGAATTCTTCTAGAGTTCCTGATCTTCTGGCTCTCGTAGACAGATACTACCATCGACACTCCAAAGTCT
+
6>==?@5555555<<;;?;?AAA@?????@?@?C@@@:A@>B>965@=<<7;;<<;6?:=///6;69<<:957:88-33999'9:49>?<<6@@A@>@@=:==*///6/3-387334===BBC>B=CAA@CCBB@BCBB?CBBAAABBBCB@@;::?<?;:4::298=<??@?>??;:::==2=9>9????7?@ABC8:9?>@?9:9?4;:;;*;@BA@49299.9@@CB@B>B?@@@BBB?CCC?CCCBBCCCCBBFCCCCCJCC@@@@BACAA@B<?@9@A??
@ATNG8:02021:00880
GATGGTAGCGCATATAGCGCAGCCCAGAAGATCAGGAACTCTAGAAGAATTCAGATTTTTTTAACACGAGAGTAAACGTAAAAAGAAGGTTTTTACAAGACTCACGTTACAATATTGCAGCAGTACGCACACAATCGAAGCGCAGTAAGGATGGCTAGTGTAACTAGCAAGAATACCACGAAAGCAAGAAAAAAGAAGTACGCTATTAACTATTAACGTACCTGTCTCTTCCGAAACGAATGAGTACGATGAGAGAGCTCTCTCTACCATCGACACTCCAAAGTCT
+
BBBB?B=66>CCCDDBCBBAB?@@;?AA?BCCBBC?B@CCCCBBA?AB?B?=8:??CCAAB#A=AAADA@@?ABC:BABAAAA0A@<@=BCCC2CBB=;;:ABBCBB@BBD?BBB>AAAACCCCCCBCCCCCC?CDCC>A??=@>=>1949@@=ABBBBBBC?CBBBBB>@A:999288:99.9889888888%/<7:///;;A?@<><=?>?1918=B@@=?AAAABB?C?99829994:BDBBCBB>>AA>>;;:>=>@@:::<<9=>>>A@@@::7:D9?::6
@ATNG8:02037:00865
GATGGTAGCTATACGTATATCTATGTACTCATTCGTTTCGGAAGAGACAGGTACGTTAATAGTTAATAGCGTACTTCTTTTTCTTGCTTTCGTGGTACTCTTGCTAGTTACACTAGCCATCCTTACTGCGCTTCGATTGTGTGCGTACTGCTGCAATATTGTTAACGTGAGTCTTGTAAAACCTTCTTTTTACGTTTACTCTCGTGTTAAAATCTGAATTCTTCTAGAGTTCCTGATCTTCTGGTAGAGCGTGCATATATCTACCATCGACACTCCAAAGTCT
+
@@@B?BCCCB?CCBBBECDBBCB@@@BACCCB?BCDE>BB?B@AAACCBB?ACBBB>B>BBCC?C?BBBBCB@@A;66888'9:6>?AB7ABBA?@BB?@B<?>@@@@:==@@AA?>;AAB:>:;==>8::A<ACCC5;>==><==@@@@@>>>@:;;;<@B=A;?>@@@AA@@<@AAAC6C:<9<8;99+;;977)--3---977:1888)5877A;A<==7=@AA>==:=<AA@@@A:=;;:;@@;;;>>??@AA>==AAAA<<==@>>>::::AA;B::9
@ATNG8:01994:00909
GATGGTAGTGTCAGTGCGCGTCGTCCAGAAGATCAGGAACTCTAGAAGAATTCAGATTTTTCAACACGAGAGTAAACGTAAAAAGAAGGTTTTACAAGACTCACGTTAACAATATTGCAGCAGTACGCACACAATCGAAGCGCAGTAAGGATGGCTAGTGTAACTAGCAAGAATACCACGAAAGCAAGAAAAAGAAGTACGCTATTAACTATTAACGTACCTGTCTCTTCCGAAACGAATGAGTACTGTATCTATGTGTGCGCTACCATCGACACTCCAAAGTCT
+
?@@A=>;;<A<@@?;<B=@A?:;@?7>@>5:>9:9A8=9>>?<CCC?8879<@@;;;@@@0//<=::=@CCCBCC997:9;;;*;@5;5;;;-;A@;@BAACBCBC=@>@B?ACC>AABBBBBBBJJFD@@@B?BBBF?BA@ABBBB>B<AAB@BBDCBBBC?BABAAA?BC?>>>;>@A==3668188888(/717///:9=>A;@<@;;;<@;??CBC@BBCBDAA=@=@??8?>>9>@@AADBBBBCAAABBB;;;;;==>>@7;;@@@;;<>>=BB;BBCC
@ATNG8:02009:00915
GATGGTAGTGTGTCTCTGAGAGTAGTACTCATTCGTTTCGGATGAGACAGGTACGTTAATAGTTAATAGCGTACTTCTTTTTCTTGCTTTCGTGGTATTCTTGCTAGTTACACTAGCCATCCTTACTGCGCTTCGATTGTGTGCGTACTGCTGCAATATTGTTAACGTGAGTCTTGTAAAACCTTCTTTTTTTACGTTTACTCTCGTGTTAAAAATCTGAATTCTTCTAGAGTTCCTGATCTTCTGGGCTGCGCTGATATGCGCTACCATCGACACTCCAAAGTCT
+
6>==:>??==>BBA;<<CCGCBCCCB??@CBB?CAA@<AB?BCCCCCCCE?EBCCD?B?ACCD@C@CCCEBBB@A;@???@2@A@CBCD>CCCC@CCF@CC@BBCCDD@BBBDDBDD?CCC?B?IDCCBBBB?CCCC?CCCBBAAACCCBBAAAA?CBC>BB?B?BBCBBCCCGACCCCC9@;A;;;:::;;#;BCBC?CCCCGICBBA5;;;;*;ABBC?A?AM@BBAAAAC@C@CCCCBB=@?BB<BABBBBCCCCCBBBCCCCC@CDDCA@ACBC>BB<B??=
@ATNG8:02010:00920
GATGGTAGCACACGAGATCTCATCGTACTCATTCGTTTCGGAAGAGACAGGTACGTTAATAGTTAATAGCGTCTTCTTTTTCTTGCTTTCGTGGTATTCTTGCTATTACACTAGCCATCCTTACTGCGCTTCGATTGTGTGCGTACTGCTGCAATATTGTTAACGTGAGTCTTGTAAAACCTTCTTTTTACGTTTACTCTCGTGTTAAAATCTGAATTCTTTCTAGAGTTCCTGATCTTCTGGTGTCTGATCTGTATCACTACCATCGACACTCCAAAGTCT
+
CB?><;555@@ABBBBBBBDCBBBBC>>>CBB@BBHG?CD@C?@@>?@??=?BA@@>@789BB8B?CAA@@@BB?99:::.:>9?;;;6;CCC?BCC?>@:==>><:>@@@>?>>;???7=7>@AA999A;CB@>8><:::@@@???@@@===6;;;<>A=B=AA@@@@BBB;??ABB;B<@<@9;;;,9;999+,,,,,,77-/)///)/698>6=6887'297955649*//;;@A:>>A;AA@????@@A?==?????>>:><>>BBB@>?;?B:???@
@ATNG8:02013:00917
GATGGTAGTATCTGCACACTCTGTCCGAAGATCAGGAACTCTAGAAGAATTCAGATTTTTAACACGAGAGTAAACGTAAAAAGAAGGTTTTACAAGACTCACGTTAACAATATTGCAGCAGTACGCACACAATCGAAGCGCAGTAAGGATGGCTATTGTAACTAGCAAGAATACCACGAAAGCAAGAAAAAGAAGTACGACTATTAACTATTAACGTACCTGTCTCTTCCGAAACGAATGAGTACACATCGTCGTGTCGTGCTACCATCGACACTCCAAAGTCT
+
BBCC@CCCCBBBBBAB@DCCCCCCC@BB@BAAC>>;>?@@AFA@@???<?=ACBAAAAA/A=B=>>@@@@AAA:AA;;;:;+;>:>:>BB3;:>;@:;<@@@@A=A>??5987/8=??@@BBA>==DBAAA;AA@@<>>??AAAA:>;>@@<@AAA=AAA<@@===A;@A9>>>;<>>@A9>>>>>>>>>/=A<66/;///:::6@=B>>>::6:///:59:=>==D=D=AAA9;;;6;7;<///=<<;::;:::===<=<@A@A<@@@@B@@@@@17617?==
@ATNG8:02018:00900
GATGGTAGGCGACATACATACGCGCCAGAAGATCAGGAACTCTAGAAGAATTCAGATTTTTAACACGAGAGTAAACGTAAAAAGAAGGTTTTACAAGACTCACGTTAACAATATTGCAGCAGTACGCACACAATCGAAGCGCAGTAAGGATGGCTAGTGTAACTAGCAAGAATACCACGAAAGCAAGAAAAAAGAAGTACGCTATTAACTATTAACGTACCTGTCTCTTCCGAAACGAATGAGTACGTGTGCGACGTGTCTCCTACCATCGACACTCCAAAGTCT
+
4444.55;.566;;;;?B==;@ACC?BCC@CBCBBB=@=@??>@AA=AC9?:<<>@AA@A0A@CEDCCCCCDDF=C@99999(9B<B2;;;&4;;8;<;;<<=:?=??AB?CBB<??DDDDCCBBBCCCCCC?CCDC=BABB@???7>;>::6:BBBBCDAACCA@@@@CC?>>>;>>?<;1:::7888888%/<7<///==AAA<@;@?AA7:7:?AAB@BBCCBBB=@=??>7?AA>ABBBBBBBBBBB@@>>>???AAA=C:;8:?AA???@>>:=D:B:;:
@ATNG8:02025:00932
GATGGTAGTGTCATATGAGAGTGTGTACTCATTCGTTTCGGAAGAGACAGGTACGTTAATAGTTAATAGACGTACTTCTTTTCTTGTCTTTCTGTGGTATTCTTGCTAGTTACACTAGCCATCCTTACTGCGCTTCGATTGTGTGCGTACTGCTGCAATATTGTTAACGTGAGTCTTGTAAAACCTTCTTTTTACGTTTACTCTCGTGTTAAAAATCTGAATTCTTCTAGAGTTCCTGATCTTCTGGAGATACACATGATACTCATCGACACTCCAAAGTCT
+
DDBB?B;6;AAABCDFBBBBCCDDCBBDA::;=A:00)/=4>)///77796::::;:=6;;CB>A>::933/8876)//99*67+//666.6////48:848=6;;887A:BGCCCCCC@CCC?B?CCBCBCCD@CCCC?CBBBDCCBCCBBBBEBB?B@@=@B?C@CCC<;;CBC@BBDDE;C?B=AA@AA,@ACDI>CCCCDCB<;;=AAAA,ABCAB=@<@B<@@DBBCD?C@CCCBBC=@@B?BBBBBCDCCCCCCBBBAAACCBABB;;:;@8@000
@ATNG8:02031:00907
GATGGTAGAGAGACTGTAGCGCACCCATAAGATCAGAAACTCTAGAAGAATTCAGATTTTTAACACGAGAGTAAACGTAAAAAGAAGGTTTTACAAGACTCACGTTAACAATATTGCAGCAGTACGCACACAATCGAAGCGCAGTAAGGATGGCTAGTGTAACTAGCAAGAATACCACGAAAGCAAGAAAAAGAGTACGCTATTAACTATTAACGTACCTGTCTCTTCCGATACGAATGAGTACTATGTAGAGCTCTATACTAATCGACACTCCAAAGTCT
+
ECBB?BCCCCEBBBCCDCCCCCCCC;DBB?AAABBBBB9AA@@BBB?@@=@>BBCAAA>A/A<AA?@@AB@@@?7?@@@@@@/AA:>.788'57=6:;>>=>>DD=D=A@;>;;:;>>>A@@>???A@>><A;AA=A7==AAA<<>;A;>==9=A@@AA>>:>?>>>A;@@:<<>;AA<=<7=<97=====,///===AA:::<A<AA@@:@;A@@@@:@@?>;;;:>:>>>AA>>9;;;@@@AAA?>>>>>>??@@===>>>9>>>>??A>=7>C9@;99
@ATNG8:02032:00894
GATGGTAGTGATACAGATCAGACACCAGAAGATCAGGAACTCTAAGAAGAATTCAGATTTTTAACACGAGAGTAAACGTAAAAAGAAGGTTTACAAGACTCACGTTAACAATATTGCAGCAGTACGCACACAATCGAAGCGCAGTAAGGATGGCTAGTGTAACTAGCAAGAATACCACGAAAGCAAGAAAAAGAAGTACGCTATTAACTATTAACGTACCTGTCTCTTCCGAAACGAATGAGTACCTCTCAGACGCTCGTCCTACCATCGACACTCCAAAGTCT
+
6?==<=?@@>@>===>A;66@>B;;25??29?>::74=8;;8//*/;5:83=60/.55666)6059955588:>9077>9999(9=49.55)5::79666<<<>>:=?AA<?AA?BAABBCCCCEGGCBBCC@CCCC?A@A??=>@:?;@::6;BABBBBB@BBBBCB?BD?BBB>;;??>7===8=>>?>/=@<@;:;EAA>><>:>>@A<@<A@@@@=AAAAABB?B@BBA<BBB?BBCBBAA@;<;>>>@@@@@@@>>9;::49=??>>>>9:7==6;///
@ATNG8:01996:00962
GATGGTAGCGCATATCAGCGCAGCCAGAAGATCAGGAACTCTAGAAGAATCAGATTTTTAACACGAGAGTAAACGTAAAAAGAAGGTCTTACAAGACTCACGTTAACAATATTGCAGCAGTACGCACACAATCGAAGCGCAGTAAGGATGGCTAGTGTAACTAGCAAGAATACCCGAAAGCAAGAAAAAAGAGTACGCTATTAACTATTAACGTACCTGTCTCTTCCGAAACGAATAAGTACCTCTCAGACGCTCGTCCTACCATCGACACTCCAAAGTCT
+
55::59:>9:66><<<?CBBC?:616=<8=><<98.4.443:9//)//(///9;====+=9=>>>;;;666B7@?::999$9<<<=666:<<<8<?954;;44055999>;;7;<>>=BBCBBBC@@@DC@CDCC@BAAA??;A2;5;::49>=AA>??59999CC>BB<888A3?BB<<;:6566655$55522266852,26262<8=0768>A:A::8>>=9>9>=<4777/754897949=555=9;:555.//37776;;9;55///;4<>19866
@ATNG8:02004:00953
GATGGTAGTGTCATATGAGAGTGTGTACTCATTCGTTTCGGAAGAGACAGGTACGTTAATAGTTAATAGCGTACTTCTTTTCTTGTCTTTCTGTGGTATTCTTGCTAGTTACACTAGCCATCCTTACTGCGCTTCGATTGTGTGCGTACTGCTGCAATATTGTTAACGTGAGTCTTGTAAAACCTTCTTTTACGTTTACTCTCGTGTTAAAAAATCTGAATTCTTCTAGAGTTCCTGATCTTCTGGAGATATCATCAGCGAGCTACCATCGACACTCCAAAAGTCT
+
;>==@CBDCCBBBDDDCCCCCCBBBCBBAABC@BBBC=BA=@9:559::;8@A9:5:B8AA??=@;?B@:555:9255==1=B787CCC8??<::28;<89>633255<<@@@?C?BB?CCD?B?CCCCBBCDADBBB@CBABCCBCBDCCCABAB?BBB@BB@B?BBCCABBCC?BBEEF;;5;>;;:;-;@AAC=B@CDDCB@@@5<;;;;%;;;A<@B?BB@BCCDB@B@D?CBBCCC?BBDACDBCCCCCBCCFEFGCBBBCACBAAAAA==<1878&9??@
@ATNG8:02016:00954
GATGGTAGCTCTGCTCTGACTCTCGTACTCATTCGTTTCGGAAGAGACAGGTACGTTAATAGTTAATAGCGTACTTCTTTTTCTTGCTTTCGTGGTATTCTTGCTAGTTACACTAGCCATCCTTACTGCGCTTCGATTGTGTGCGTACTGCTGCAATATTGTTAACGTGAGTCTTGTAAAACCTTCTTTTTACGTTTACTCTCGTGTTAAAAATCTGAATTCTTCTAGAGTTCCTGATCTTCTGGTGTCTGATCTGTATCACTACCATCGACACTCCAAAGTCT
+
<<==:=>>==>BAAACBBBDCCBABBAAAA9:59BCB=BB@BACCDCCCCABBBCC@D@B;587A=ABB@AABBB=;;;;;);:37;@@-0/9949;<8=B?BBA@BB<@@B@@@BD@BAB>?<AB@@;;;B@@@@E?BBDBBBDAAABACAB??:=>@399185<?:996>AC495559&549.55555$5595<5<@ABBCB95589999'9=<9:5:=AA@CCBDC?@<@?@??@@=;>00-0@>AADCBCA;<<C;;;;;;?AB;:::==AA5;;0;??@
@ATNG8:02037:00985
GATGGTAGACATATCGTACTCTCTTTACTCATTCGTTTCGGAATGAGACAGGTACGTTAATAGTTAATAGCGTACTTCTTTTTCTTGCTTTCGTGGTATTCTTGCTAGTTACACTAGCCATCCTTACTCGCGCTTCGATTGTGTGCGTACTGCTGCAATATTGTTAACGTGAGTCTTGTAAAACCTTCTTTTTACGTTTACTCTCGTGTTAAAATCTGAATTCTTCTAGAGTTCCTTGATCTTCTGGCGCTCTGTCACGTCTGCTACCATCGACACTCCAAAGTCT
+
955=8=A@ABA@B@BBBCBBCCCCC<BA>>00*/555,-/)/)//99::==?C?;8?,8,3;33,337759696;;2>?@?@.@?9?555,2886,2276::677555715586699957>>=?=A=////.55396695787657252999=9664)---0662;5>AAACB@>>;<>>AA5A=B<@@@AA/??===076=7739--/)///)/<<:=6<6;:6:AAB<7717)/(/978<7///6776;9///76677::>@CBB;>>A;;;====18838?>?
@ATNG8:02040:00952
GATGGTAGTATAGAGCTCTACATAGTACTCATTCGTTTCGGAAGAGACAGGTACGTTAATAGTTAATAGCGTACTTCTTTTTCTTGCTTTCGTGGTATTCTTGCTAGTTACACTAGCCATCCTTACTGCGCTTCGATTGTGTGCGTACTGCTGCAATATTGTTAACGTGAGTCTTGTAAAACCTTCTTTTTACGTTTACTCTCGTGTTAAAAATCTGAATTCTTCTAGAGTTCCTGATCTTCTGGATATGAGTGACTCGTGCTACCATCGACACTCCAAAAGTCT
+
44995;CCBCCBBBBCCCCB<BAAABBABBA@=@999+:?8??ABABBAA>AFBBB>>:=AAB<?;?@BA>>>=A;>;=;;.<=9====5=A::5:;@;@A<????@>:<>>=A?<<9=>?;?<>@>>:;;@=??AA<??C===>>>@ABB???@7:;;=;;7<<@@@BBBA??<?@@AA6@<@:===>=/=>>>>688>>>@<<>==AAAA/A<<<@=A<A@;AA????>:>:==<<8868>>=>AA?>>>??@@@>??AA@>>9>@@@@=>@A=////(/98/
@ATNG8:01995:00991
GATGGTAGATCATGCATATCTCACCAGAAGATCAGGAACTCTAGAAGAATTCAGATTTTTAACACGAGAGTAAACGTAAAAAGAAGGTTTTACAAGACTCACGTTAACAATATTGCAGCAGTACGCACACAATCGAAGCGCAGTAAGGATGGCTAGTGTAACTAGCAAGAATACCACGAAAGCAAGAAAAAAGAAGTACGCTATTAACTATTAACGTACCTGTCTCTTCCGAAACGAATGAGTACGATGAGATCTCGTGTGCTACCATCGACACTCCAAAGTCT
+
<===@BCCGBBBCBBCCCCCCBAA?BCB<??@::87>4>?:997<7AA=B;98::<696)64>@A>>>???AC79>@@@>?,?@<>;A@B9BCCBAAA@@@BBC?C@CC@CBB?BBBCDBBBDCCBBBBCC?CBBB?BBBBAAAA9@;@::6;BAAACCC?BBBCCC?BB?BAA>AAA@@;<::1888888%/878///;;AA?<A;??HE9=:=@BBB?BA@@@@=9=?@@A<ABC@CBCBBCCCCBBB?:<@>==>>>@@>>>=AB>>>??;;;188-:???
@ATNG8:01995:01025
GATGGTAGCAGACGTGACAGAGCGCCAGAAGATCAGGAACTCTAGAAGAATTCAGATTTTTAACACGATAGTAAACGTAAAAAGAAGGTTTTACAAGACTCACGTTAACAATATTGCAGCAGTACGCACACAATCGAAGCGCAGTAAGGATGGCTAGTGTAACTAGCAAGAATACCACGAAAGCAAGAAAAAGAAGTACGCTATTAACTATTAACGTACCTGTCTCTTCCGAAACGAATGAGTACTGCGTCTCACTCTCGCCTACCATCGACACTCCAAAGTCT
+
;AA@?CCCCDFCCBCBBABCDBBBB@BBB?BCBAAA@B?BBBBBBB@BC@C@>>>?@AAA/A<=>>BAAA?>?B;C?BCDIE5CB=@5<<;*9::7;666==>>C>A>BB?BAB>AABBCGECBBCBDDCCC@DDBB>BBBBBBBB?B?BBB?BCBBABDD?BBBAAB?CD>A@A>A<==<5>>>:=>>>?/>?;?867BAA?>;?<??>><><??B@@=@DAAABB?BACCA=CBD?AA@CBCCBBBCBBBBAAACABAA>AAB?BBBBBABCCC?BB=B999
@ATNG8:02000:01000
GATGGTAGCTCGCTGATGATATCTCCAGAAGATCAGGAACTCTAGAAGAATTCAGATTTTTAACACGAGAGTAAACGTAAAAAGATGGTTTTACAAGACTCACGTTAACAATATTGCAGCAGTACGCACACAATCGAAGCGCAGTAAGGATGGCTAGTGTAACTAGCAATAATACCACGAAAGCAAGAAAAAAGAAGTACGCTATTAACTATTAACGTACCTGTCTCTTCCGAAACGAATGAGTACACACTCTCATATGACACTACATCGACACTCCAAAGTCT
+
A@BB?BDCBBAHCBABCHCCCBCCB@CCB@BACC>>=??BBCBBBB?BB@B@BBBBBCCD3D@?>=AA>A@ABC;??;;;;;*;BBB5;<;6;CC@CCCCBBB@@>@@CD@BAC?BBBCCABBCDFCB@@ACABBBC>??BBA@AB9@;?::7:CBBBBBB?BBBDBB?CC?BBB<??@@A;;::6788888%/957/./69>>>:>:=?=@=A7;;BBB?BCCCCCC@F@BAA<BBC@BBCAAADCBBBBBB???BACCBBCCDCCBFFACCCCC<?>8????
@ATNG8:02001:01031
GATGGTAGATACTCGCTGATACACCCAGAAGATCAGGAACTCTAGAAGAATTCAGATTTTTAACACGAGAGTAAACGTAAAAAGAAGGTTTTACAAGACTCACGTTAACAATATTGCAGCAGTACGCACACAATCGAAGCGCAGTAAGGATGGCTAGTGTAACTAGCAAGAATACCACGAAAGCAAGAAAAAGAAGTACGCTATTAACTATTAACGTACCTGTCTCTTCCGAAACGAATGAGTACATAGATATACGTATAGCTACCATCGACACTCCAAAGTCT
+
44::7<A=BDDBAA@@BBBBCCCCC>BAB>AAAAA@;@;@@A?@?C?CE@C?AA>>>BCB/B<????@BBB>>>9>>CCDDD5AB>B5;;;*9<<9;;<<?>>=B?B@BC@BAB?AAABBCCCCCCDCAAAC@DDBB?BBBBCBBB>C@BBA?CBBCBCBB?AAAACA?CC>BBB<>>@;;1=;;5;>>>?/::6:///==ABB:=:>B@@<@<@@CBB@BCBBBBB?A?A@@<AAA?BBBBBABCCCA><<=><>>@AAAADAA8>>?@>>>C??<?@8>676
@ATNG8:02005:01023
GATGGTTAGTGTCAGTGCGCGTCGTCCAGAAGATCAGGAACTCTAGAAGAATTCAGATTTTTAACACGAGAGTAAACGTAAAAAGAAGGTTTTACAAGACTCACGTTAACAATATTGCAGCAGTACGCACACAATCGAAGCGCAGTAAGGATGGCTAGTTTAACTAGCAAGAATACCACGAAAAGCAAGAAAAAGAAGTACGCTATTAACTATTAACGTACCTGTCTCTTCCGAAACGAATGAGTACACATCGTCGTGTCGTGCTACCATCGACACTCCAAAGTCT
+
CCBB?CACBBBCCCCDCDDBBBBCCC?ABB?CCBA??<?<@BCCBBB>@@;@>CCC<<<<<1=?CC>AABBBA@@6==;;;;;*;B=B4<<<-;@C8=B=A@BABC9999C?CBB?BBAABCCFCCCCDAAAC@BBBA?BBBBBBBB>B@BA@<@BBCCA<B;@BBBBB>@@=@><8<?9989*88819ADGD/??;@;><???BG>A>ABBB?B?CCCBB?BBBBAA<=A=AAA8@BB?BBAAAACAAB???DBBBB??>AAAABB?BBBBBB??>C>CC=CBAA
@ATNG8:02016:01013
GATGGTAGTGCGTGAGAGAGAGACCCAGAAGATCAGGAACTCTAGAAGAATTCAGATTTTTAACACGAGAGTAAACGTAAAAAGAAGGTTTTACAAGACTCACGTTAACAATATTGCAGCAGTACGCACACAATCGAAGCGCAGTAAGGATGGCTAGTGTAACTAGCAAGAATACCACGAAAGCAAGAAAAAGAAGTACGCTATTAACTATTAACGTACCTGTCTCTTCCGAAACGAATGAGTACGAGAGAGCACACGTGTCTTCCATCGACACTCCAAAGTCT
+
BBCC@CBCBCICBABDIDBAA@@@>9A;:8;@@@998:>BABBCBB?@@>@?BBB@>AAC*:5:::::>@?;;:/:<;;;;;*;C5;5;:;&9<=:@C?BBBCDD?A>AD?BAC?BCBAC@BCCDDDCABBB@AACC?B???BABB?A?A::7;CAAABBD?BBCCAA=AC=999799AAB8;;;:>>>>?/9;6;///<<?:;6;:==?@<><>ABBB?A@@@ACC?D?DCC=BBB?BABABBCCB@B@<=@B@??>>>@@@<@>>>=@AACA=>:=B:B::7
@ATNG8:02021:00994
GATGGTAGTGTGTCTCTGAGAGTAGTACTCATTCGTTTCGGAAGAGTCAGGTACGTTAATAGTTAATAGCGTACTTCTTTTTCTTGCTTTCGTGGTATTCTTGCTAGTTACACTAGCCATCCTTACTGCGCTTCGATTGTGTGCGTACTGCTGCAATATTGTTAACGTGAGTCTTGTAAAAACCTTCTTTTTACGTTTACTCTCGTGTTAAAAATCTGAATTCTTCTAGAGTTCCTGATCTTCTGGTCTACTACACTGTACTCTACCATCGACACTCCAAAGTCT
+
>>>>@BBC;69MME==<B@@>>?AA>?>::?B@BBBC=AA=B>BBCAAEL<;;EDC@CABBBC@B@BICAA;;9:25<>>?+<<:>>>>7==<<;@9;5:;4:@AABC@CDCGDCCC@BBB?B>AA;;;BAB<@@BB?BBBBBAAACCCBBBEDD@@@AACB?B@BBA@@@@BC=A;;;;;':5?3:4444$4<@>>8A<A;;?:95549999(9@@>B>B>BC>CDC;;:C=A=BBBBAA?BBB?BBCCCDCDCCBBDAAACCCDBBBBCCB@@@B6;;6;AAA
@ATNG8:02032:01000
GATGGTAGCTCGCTGATGATATCTCCAGAAGATCAGGAACTCTAGAAGAATTCAGATTTTTAACACGAGAGTAAACGTAAAAAGAAGGTTTTACAAGACTCACGTTAACAATATTGCAGCAGTACGCACACAATCGAAGCGCAGTAAGGATGGCTAGTGTAACTAGCAAGAATACCACGAAAGCATGAAAAAAGAAGTACGCTATTAACTATTAACGTACCTGTCTCTTCCGAAACGAATGAGTACATAGATATACGTATAGCATCGACACTCCAAAGTCT
+
ABCDADCCBB?@@A=BCBBBC@@@B?BCB@DBCA?><?=AACAA??=?A?B@BAABBDDD3C?=>>AA=>>AAA9A?A@@@@,@A;?2999&5::65555<<=<<8<7::6:<>-000/0>?BCCCCCBBBD@CBBB=??BB?@?@:A=@@@<@CBCCDEC?BCCBBB?BA>@@@<@@///)//////////%-827/./99D>:<9:99AA;B<??@@@=@CBBBCC@B?BBB<BBB@CBCBBBABBBCAAAA<<=A>>>ABA>====??CC=CC7A<<<
@ATNG8:02033:01039
GATGGTAGATACTCGCTGATACACCCAGAAGATCAGGAACTCTTGAAGAATTCAGATTTTTAACACGAGAGTAAACGTAAAAAGAAGGTTTTACAAGACTCACGTTAACAATATTGCAGCAGTACGCACACAATCGAAGCGCAGTAAGGATGGCTAGTGTAACTAGCAAGAATACCACGAAAGCAAGAAAAAGAAGTACGCTATTAACTATTAACGTACCTGTCTCTTCCGAAACGATGAGTACACATCGTCGTGTCGTGCTACCATCGACACTCCAAAGTCT
+
A@AD@CCCCCCCCAAADDCBBA@??9?AA?AAAA??;??BAAA?BB?BC?CACCBBCDDD2B?ACABBEBCBBB<@@BABBB2B@<@5;;;.;BB>AA@BCBBCC?D?AA>ABB?CCBBCCCCCCCCBBBBB@A@CB?BBAABBBB>>;>00,0@AA@@BCACCCAAA@BB=>>>499>>>1::;5;===>/8:3:///9<?9<7;=E@@?;?;@@EBC?BCBAABC@B@BBA<A888>CBBAAAB??;==ABBB@@@AAABBB?BBBBBBBBAA<AF:B988
@ATNG8:02036:00998
GATGGTAGTCTCAGATAGTCTATAGTACTCATTCGTTTCGGAAGAGACAGGTACGTTAATAGTTAATAGCGTACTTCTTTTTCTTGCTTTCGTGGTATTCTTGCTAGTTACACTAGCCATCCTTACTGCGCTTCGATTGTGTGCGTACTGCTGCAATATTGTTAACGTGAGTCTTGTAAAACCTTCTTTTTACGTTTACTCTCGTGTTAAAAATCTGAATTCTTCTAGAGTTCCTGATCTTCTGGACAGAGTGTGCAGATACTACCATCGACACTCCAAAGTCT
+
44995:55;A@B@655;:555>><<<<=5337-35:@:@B9B:A?@@@:;6;:<BB?C=???A<B=@@?@@>:8;-37788'7=67333(33594;;<8<>7;??@@B?BBCCBCBH?CBD@D@CDCCCC@@<@A@?=@>@@AAAAA@AA;::BC?DBB@BB?A<??B@@ADFG@BBDDD;C@B><;;;;*;@@@B6;;@;::@A@@=A@@B1BAAAB>B@BEACBCDBBC@D@DCCCCB?A@B?BBBBBAABA;;;BBCBBBCD?AACBBCCBAA?BE>C;::
@ATNG8:02037:01038
GATGGTAGCACGACACGACGATGTGTACTCATTCGTTTCGGAAGAGACAGGTACGTTAATAGTTAATAGCGTACTTACTTTTTCTTGCTTTTCGTTGGTATTTCTTGCTAGTTACACTAGCCATCCTTACTGCGCTTCGATTGTGTGCGTACTGCTGCAATATTGTTAACGTGAGTCTTGTAAAACCTTCTTTTACGTTTACTCTCGTGTAAAATCTGAATTCTTCTAGAGTCTGATCTTCTGGTCTACTACACTGTACTCTACCATGACACTCAAGTCCT
+
=>CD@CB@;<>>>>?>;;;<<;;;?<@<BBBC@DBBB=;:8;?BBBBBBA>AB>>>=B8=A<;8=>BBB>=/...(..6777)33282222&233,34;322'2835522884:>??B;;;<???=A<>>>A<;;@=???@588==>>==>?@@@>>>?7;;;;>?;><@AA==>BAA:==>==/<7<78///)/9999+-----36699@>@2=<=?A6;7;B=>::9///677>>?>;>7616777==@@????AAAAAAAA<??@AAAA@>><>AA:=
@ATNG8:01994:01044
GATGGTAGAGTATCATGTGTATCTCCAGAAGATCAGGAACTCTAGAAGAATTCAGATTTTTAACACGAGAGTAAACGTAAAAAGAAGGTTTTACAAGACTCACGTTAACAATATTGCTGCAGTACGCACACAATCGAAGCGCAGTAAGGATGGCTAGTGTAACTAGCAAGAATACCACGAAAGCAAGAAAAAGAGTACGCTATTAACTATTAACGTACCTGTCTCTTCCGAAACGATGAGTACTGTATCTATGTGTGCGCTACCATCGACACTCCAAAGTCT
+
956>:<<<==A;;>>===A;;:9;=273949>@>AA?AACBBBBBB>BCACABBCAAAAA0A?CCCCCCBBBCC>CCCBBBB5A@=@=@??8@@@?ABBBGDCA@=@;??;@AA?BC???AAA??=@@@@>>:>>887;>==>BBB=A<>>?:?<==A?;;68??;;;=A@;@78123659../.......$289A>>>@;;;7;6;@A@=C<?????<@@<;=??=?>A==6=///99;;AAAA>>>?>?;=8;:@@>>>@A:==BBBDAA??;?@:@@@@
@ATNG8:01994:01083
GATGGTAGACACGTGTGCTCTCTCGTACTCATTCGTTTCGGAAGAGACAGGTACGTTAATAGTTAATAGCGTACTTCTTTTTCTTGCTTTCGTGGTATTCTTGCTAGTTACACTAGCCATCCTTACTGCGCTTCGATTGTGTGCGTACTGCTGCAATATTGTTAACGTGAGTCTTGTGAAACCTTCTTTTTACGTTTACTCTCGTGTTAAAAATCTGAATTCTTCTAGAGTTCCTGATCTTCTGGAGATACACATGATACTCTACCATCGACACTCCAAAGTCT
+
:><=?BCDCCCAA>A;99;=@;ADCBAABB@@=@A@A=BC?B?BAA@@@?8=??@@<A=BAAA?B@BA>=@???A=BACCA/@A>A>>>9=@==9=8/)/95///.77058>==>@B=;;;:=:=@A@>==?>EE@@:<<?::;>===?@A=99=7///9@@6:6>?BCAA@@@;@@@@A:A=A=AAAAA.>>99;055756676-/)----(-367=9=7>>:===:6769@9==@???7:9<9<;;=66688>>A???AAAAA;???ADA@==><AA:AAA<
@ATNG8:01999:01047
GATGGTAGTAGTACACTAGTCATACCAGAAGATCAGGAACTCTAGAAGAATTCAGATTTTTAACATCGAGAGTAAACGATAAAAAAGAAGGTTTTACAAGACTCACGTTAACAATATTGCAGCAGTACGCACACAATCGAAGCGCAGTAAGATGGCTAGTGTAACTAGCAAGAATACCACGAAAGCAAGAAAAATAAGTACGCTATTAACTATTAACGTACCTGTCTCTTCCGAAACGAATGAGTACACACTCTCATATGACACTACCATCGACACTCCAAAGTCT
+
44993;;CBBBC>====BDAA;:669=@A;@BBAA@5;5;:AAABB@EC>A>@??@ACCC2B?BBBBBB=::?>>39////////#/9071777+522+266678666269::5;;;=AAAADCCBBBBBBBBAB?BBBB>A=<<?><;6?A9979ABBCCBA?BBBBAA@BB?@@<4:<777)8::488888(6<4<868===>@;@<??BB<>;>AB@@=@BAABBB?B@BBA<CCC?AAACCBBBAABBAD>==AADBABBBBB?BCCBBBBBBB?BB=B???
@ATNG8:02009:01084
GATGCATCATGCATATCTCACCAGAAGATCAGGAACTCTAGAAGAATTCAGATTTTTAACACGAGTGTAAACGTAAAAAGAAGGTTTTACAAGACTCACGTTAACAATATTGCAGCAGTACGCACACAATCGAAGCGCAGTAAGGATGGCTAGTGTAACTAGCAAGAATACCACGAAAGCAAGAAAAAGAAGTACGCTATTAACTATTAACGTACCTGTCTCTTCCGAAACGAATGAGTACTGCGTCTCACTCTCGCCTACCATCGACACTCCAAAGTCT
+
CCBBB=DBCBCCB@A@CACAC@CED@B@@@::6;=@@BDFCC@AA>@@>>>?@@@A2A?BCBBBBBBCDD?C:;;CCC0@@=A5;;<.;CD?BBBBBA@@@?B?AC@CCC?BBCCCCCCCCCDCCCCC?BBBB>AAA??>781;=@AB?BBBBBCBB?BBBBAB?BB?999;:::::.;;;5;;DFD/==9=///@@C@@;@=BB=>:=:>=A:;8;C@@ABA=@=@@@<@CC?BBBCDBBBBBB@@@BBCDDBB@?<?@@=@BBBCCCBBA?BC>B999
@ATNG8:02016:01054
GATGGTAGCTCACGTACGTCACACGTACTCATTCGTTTCGGAAGAGACAGGTACGTTAATAGTTAATAGCGTACTTCTTTTTCTTGCTTTCGTGGTATTCTTGCTAGTTACACTAGCCATCCTTACTGCGCTTCGATTGTGTGCGTACTGCTGCAATATTGTTAACGTGAGTCTTGTAAAACCTTCTTTTTACGTTTACTCTCGTGTTAAAAATCTGAATTCTTCTAGAGTTCCTGATCTTCTGGTCTACTACACTGTACTCTACCATCGACACTCCAAAGTCT
+
6;A@<@CBC@;:66<@95;BBBBCCCCCCCBC?BDDD>BC@C@@@@BCBB?BCBBB?B?AAAC?C>AABBBBBB@====<<+=<8=>>>9?CBB>AAA>A@6::A@??:=?AAA<;;7>@@8=:<==A>>=C=DD@@7;;;;@???A@>@@:;;E<>>?;@@=D9>>?AAAA@@<>>>>>2=9=47////'/:777*--3---7;:@<BBBB/@?@@A<A>@@;@@AA?@?<A;>>A===166@9=<9=AAAAA>>??@@AA???;?=>>A@@@?;59;4;333
@ATNG8:02018:01049
GATGGTAGGTGCAGCATGAGTGTATCCAGAAGATCAGGAACTCTAGAAGAATTCAGATTTTTAACACGAGAGTAAACGTAAAAAGAAGGTTTTACAAGACTCACGTTAACAATATTGCAGCAGTACGCACACAATCGAAGCGCAGTAAGGATGGCTAGTGTAACTAGCAAGAATACCACGAAAAGCAAGAAAAAAAGAAGTACGCTATTAACTATTAACGTACCTGTCTCTTCCGAAAACGAATGAGTACGTGTGCGACGTGTCTCCTACCATCGACACTCCAAAAGTCT
+
4499395;2;@A///;99?CBAAA;918;;2==8::?9@=ABCCECC@@@>@=@BB::;;;$:5@CBCCCCCA@@;@BCBBBB0;;5;5;;;*:7735@;ABDB?><>?BC@BCB>A@A=CCCCCDDCCBBBC?BBBB@B?>>B?785;@BAB?BCBBBA>>=>ABA@@<?=9=::399<<<=288898888888#/735/./88=<?3512:77.5.5;BBC?CBCBBCB6:5:@?@6@??<?BABBBBBBBBBAAAB>::=@>=:>==:>?BAAA<;88/667)8888
@ATNG8:02021:01065
GATGGTAGTACATGATAGACGACACCAGAAGATCAGGAACGTCATAGAAGAAGTTACATAGATTTTTAACACGAGAGTAAACGTAAAAAGAAGGTTTTACAAGACTCACGTTAACAATATTGCAGCAGTACGCACACAATCGAAGCGCAGTAAGGATGGCTAGTGTAACTAGCAAGAATACCACGAAAGCAAGAAAAAGAAGTACGCTATTAACTATTAACGTACCTGTCTCTTCCGAAACGAATGAGTACTGCGTCTCACTCTCGCCTACCATCGACACTCCAAAGTCT
+
>?@E;C>;;666><<<>>6656555.5:@29;@99:).)------887188133,333333:999;)3.3988788856:3:777999*9@6A=AAA5=775979</....(247:2=>@9>AAABBB:99KBBBBAA<@>>><>>>>>@@A7?<;=<<A:;;;@<=8<?=;;;9==:??><>@AAB:;8/(/////$--(----5599;6>555554827:C;;6;AA@CAA>@=@AC;AAC@CCCAAACBBBBBBCBBCBBBBA@=@AB?B;;:AA@>9939=6@;;;
@ATNG8:02034:01043
GATGGTAGCGAGCGAGTGTGTATACCCAGAAGATCAGGAACTCTAGAAGAATTCAGATTTTTAACACGAGAGTAAACGTAAAAAGAAGGTTTTACAAGACTCACGTTAACAATATTGCAGCAGTACGCACACAATCGAAGCGCAGTAAGGATGGCTAGTGTAACTAGCAAGAATACCACGAAAGCAGAAAAAGAAGTACGCTATTAACTATTAACGTACCTGTCTCTTCCGAAACGAATGAGTACGATGAGAGAGCTCTCTCTACCATCGACACTCCAAAGTCT
+
::;@;@@@?>><<<?>=<<///////(/8:5;;;;;?4:38>:99:A:==8B>BBCCCACE0A>A000@@::;=?6==@@???,>D9=9>>=+=@?<?BBEBBDA@=@3:889736::?>?@;;:BBBBBAA@?AA@@<@;;::99A9@:@??;?ABBCBBB<A@???<8;<5=@A390@==500/.7;;;)66-5...782256<;A655;@49;BBC@CBCCBAA8;6;BB7:9B>A?A@BBBABBBA?AB@?<;A=>=?@@A=>>>>?>>;766:=.6---
@ATNG8:02036:01075
GATGGTAGTGATACAGATCAGACACCAGAAGATCAGGAACTCTAGAAGAATTCAGATTTTTAACACGAGAGTAAACGTAAAAAGAAGGTTTTACAAGACTCACGTTAACAATATTGCAGCAGTACGCACACAATCGAAGCGCAGTAAGGATGGCTAGTGTAACTAGCAAGAATACCACGAAAGCAAGAAAAAGAAGTACGCTATTAACTATTAACGTACCTGTCTCTTCCGAAACGAATGAGTACTGCGTCTCACTCTCGCCTACCATCGACACTCCAAAGTCT
+
4444.5==>BCCC>666=B=BBBBB>@@B??A<?43.34<9876994//(/066578888)7165555577666.5294:::$55494999&55949;;9>>9::443884=?A9:>A@BA@BCBAAACBBB?BCCC????=?:9809<@AD=?;BBB=BB>B@@AB@=@@<0005;889;.6//(/6:::+--)/../88>=?<?7>==><?;?@B@@>@CCCBAA<?=?AC>BBB>AA@A???AA@BBBBBAA>888BC@CBB??:97>?93447==5>C>:
@ATNG8:02038:01078
GATGTAGTGATACAGATCAGACACCAGAAGATCAGGAACTCTAGAAGAATTCAGATTTTTAACACGAGAGTAAACGTAAAAAGAAGGTTTTACAAGACTCACGTTAACAATATTGCAGCAGTACGCACACAATCGAAGCGCAGTAAGGATGGCTAGTGTAACTAGCAAGAATACCACGAAAGCAAGAAAAAGAAGTACGCTATTAACTATTAACGTACCTGTCTCTTCCGAAACGAATGAGTACGATGAGATCTCGTGTGCTACCATCGACACTCCAAAGTCT
+
CCAABCDCFCDB@BB@:55;@A;:8:DC?CBBBCB@B>AAACBBC???<>=??<88675$23887=;>A@@@G;<<;;;;;*;@<=5959&5;;8666=>>?BB?BADD?@?C=??BBBBBBCCBCBBBBC?CCDD?BABB@@@C<@<A::7;CAAABBB?BBBBBC@BB@888?BBBBD=:::988888(8=:>888A@@@B<B=BA@@:=8=>A;;8;BAAABC@D@CBC=BBB?BBBBBBBBBBBBA<===>@::;>>>>A=@@@;;;@>>>6::1?:99
@ATNG8:01994:01118
GATGGTAGTCTCAGATAGTCTATAGTACTCATTCGTTTCGGAAGAGACAGGTACGTTAATAGTTAATAGCGTACTTCTTTTTCTTGCTTTCGTGGTATTCTTGCTGTTACACTAGCCATCCTTACTGCGCTTCGATTGTGTGCGTACTGCTGCAATATTGTTAACGTGAGTCTTGTAAAACCTTCTTTTTACGTTTACTCTCGTGTTAAAAATCTGAATTCTTCTAGAGTTCCTGATCTTCTGGACAGAGTGTGCAGATACTACCATCGACACTCCAAAGTCT
+
549<5<96;69A@CCCCC@@?CBCCBBC@A@@=?CCD>CC@C@BGCDCBB?ACB@?=?@BCBC>B?BABBBCCB@899999)9?<AACF>C<BC?CDDAGC@CBBCC@CBBBBBBC=AAB>B>BBBB===B>BCFF;A@@@BABABBBBAAAAA@DCC@CC?C@BBCBBBEDF?CBEDD7:5:;:;:;:*;AAAC=BADEIIDBBB?BILG5BA@AC9;:;D?BBBCD@@>A@BCCCCC@BBB@CBBCCBBBA::;BBBBBBDD?BBCBBBA@@D?ED=B@@?
@ATNG8:01995:01110
GATGGTAGACATATCGTACTCTCTGTACTCATTCGTTTCGGAAGTAGACAGGTACGTTAATAGTTAATAGCGTACTTCTTTTTCTTGCTTTTCGTGGTATTCTTGCTAGTTACACTAGCCATCCTACTGCGCTTCGATTGTATGCGTACTGCTGCAATATTGTTAACGTGAGTCTTGTAAAACCTTCTTTTTACGTTTACTCTCGTGTTAAAAATCTGAATTCTTCTAGAGTTCCTGATCTTCTGGGCTGCGCTGATATGCGCTACCATCGACACTCCAAAGTCT
+
99<<7<BCCDFCCBCCCBCBBCAACCBCCBBA>AEAA8;;*0)------7859=@??:=18655496?@99888>A:>>@@@/>=6=8888&5888)/.507:6=??===8==>==@@@<@@@<@@><;;;;;=D>?>=AA@>>>A>>=@@?;;8818::7<<5;5;==>>>@>=8=?@??2?8=8=>>>>/>@CCA6::A@@@@@@?5::::+:AAAA=B===9>@@A>==<@<AAA?>>:998808//-77336988;=@=7665:==:>>A@@@=@@9@>99
@ATNG8:02004:01186
GATGGTAGTGTGTCTCTGAGTGTAGTACTCATTCGTTTCGGAAGAGACAGGTACGTTAATAGTTAATAGCGTACTTCTTTTTCTTGCTTTCGTGGTATTCTTGCTAGTTACACTAGCCATCCTTACTGCGCTTCGATTGTGTGCGTACTGCTGCAATATTGTTAACGTGAGTCTTGTAAAACCTTCTTTTTTTACGTTTACTCTCGTGTTAAAAATCTGAATTCTTCTAGAGTTCCTGATCTTCTGGAGATACCATGATACTCTACCATCGACACTCCAAAGTCT
+
<===?C@=B=ACAB666A@@BDAAACBB?@?C?BAA@<AB?B?CCCCCBB=BEDDD?@<BCCD?B@CCBBBCCCC?>>>>>0>@<ABCC=BEBB?BBJACC?BBBCCC@CCCCCCBB?BCC?C@CCCCAA@@<@BBB?CBBBBBCCBBBCCBBAA?BBB>BB>B>BBCAABBBB=A?>??6=;@;9999999#;C@@@=ABFCCCCCCCACCBC5BBBCJAC@CC@CBBBCCC?B?BBBDDD?BAB?BCCFED@BB@@BBDDDB??>?BBBCBBBBB>BB=B?@?
@ATNG8:02007:01165
GTGGTAGTGTCAGTATGAGAGTGTGTCTCATTCTTTCGGAAGAGACAGGTACGTTAATAGTTAATAGTCGTACTTCTTTTTCTTGTCTTTCTGTGGTATTCTTGCCTAGTTACACTAGCCATCCTTACTGCGCTTCGATTGTGTGCGTACTGCTGCAATATTGTTAACGTGAGTCTTGTAAACCTTCTTTTACGTTTACTCTCGTGTTAAAATCTGAATTCTTCTAGAGTTCCTGATCTTCTGGCTCTCGTAGACAGATACTACCATCGACACTCCAAAGTCT
+
444.455::995555554559984443883305;>4<>05044559;;6;>655.4.4444.5.5554445999644444$49.4444;24449;7;983883//(/99>:=???@@>??CDC?B=@@BB;9;C7;;BA;@:99@@@@@???=@??=;000:00*0*0;<:>DB@?;>:99,47<259>B9BCCBB<A;;;@@@:99;@@@09559;.5.5529BB>;;??C?CB==>>5>00*/:0095:9999>>@@9994=39948:955>?<BB<@??B
@ATNG8:02010:01146
TATGGTAGGCGAGAGTGAGACGCAGTACTCATTCGTTTCGGAAGAGACAGGTACGTTTAATAGTTAATAGACGTAACTTCTTTTTCTTTGCTTTCGTGGTATTCTTGCTAGTTACACTAGCCATCCTTACTGCGCTTCGATTGTGTGCGTACTGCTGCAATATTGTTAACGTGAGTCTTGTAAAAACCTTCTTTTTACGTTTACTCTCGTGTTAAAAATCTGAATTCTTCTAGAGTTCCTGATCTTCTGGTGAGATATGCATGATGCTACCATCGACACTCCAAAGTCT
+
>666666C:558??@@>?>>;;9=99566;9;6;455)5:5:76555555.499444(438833-4.44455;<<8<<054:::'333(3//:1////)//5.55.55;;;?:;;;<<;?>;>>@<?9@@;9:@<>:>=00)09>>@655;::9;<:5905::7<B7;4=;<9>>>=?<@49999'95@.95999$49>::1<9:5;?;?;<7<<<<+<<<;;7;=@B>BAB;;:C=A<A??ABC?ABC>CCAAA@B@;;:ABCCCDDCC?BABA?>0000*00*0@@@
@ATNG8:02011:01187
GATGGTAGAGTACAGTGTAGTAGACCAGAAGATCAGGAACTCTAGAAGAATTCAGATTTTTAACACGAGAGTAAACGTAAAAAGAAGGTTTTACAAGACTCACGTTAACAATATTGCAGCAGTACGCACACAATCGAAGCGCAGTAAGGATGGCTAGTGTAACTAGCAAGAATACCACGAAAGCAAGAAAAAGAAGTACGCTATTAACTATTAACGTACCTGTCTCTTCCGAAACGAATGAGTACGTGTGACGTACGTGTCTCCTACCATCGACACTCCAAAGTCT
+
<<<=8=<CBCB>?CCDDBBCCECBB@BCF@BBCBBB?B@CBCBBAA?BC>B>?><78888(7;?AABAAAB;:858<BBCCC5CB;@4;;;*9>>8>;;<?C><A?A?AC@CBB?BBBBBCBECCCCDBAAB?BDBB?B@@?@?@A<A=@BB?BBBCCAAA?CAAAAA?CC?>=<588<?<3<<<8<>>?@/<=9=///==A??;?<AA@@<@<@@BBC@CCCBBBB?B?BBB>BBB?BBBDBBBBBBB?BCBCBBBBBBB@A>@@@=ABBBBAC@@@:<<5<:::
@ATNG8:02013:01161
GATGTAGAGAGACTTAGCGCACCCAGAAGATCAGGAACTCTAGAAGAATTCAGATTTTTAACACGAGAGTAAACGTAAAAAGAAGGTTTTCAAGACTCACGTTAACAATATTGCAGCAGTACGCACACAATCGAAGCGCAGTTAGGATGGCTAGTGTAACTAGCAAGAATACCACGAAAAGCAAGAAAAAAGAGTACGCTATTAACTATTAACGTACCTGTCTCTTCCGAAACGAATGAGTACGTGTGCGACGTGTCTCCTACCATCGACACTCCAAGTCT
+
CCA<966>=>>D>>:==CC@@@B9:9<7>=9:9A?B>997??@@=@B8?<@BBBCCCF3C?:87B>>>@@@C:B888AAA/AA<A5;;;-5835,,,,,,22,2-39395505;;;A@@@BBB?>>::;<?:;;=@??@@@A=AA:;;;5;=>>???@<@AA;;;;>?<;;;7<@8888(6777576666$657:55587974945:8:5:;B::;@=@BA@@@A<@;?>=4;::5;;;;>>>====;76>///68<8948AA<AD@@@@<<<<-/+/<96
@ATNG8:02029:01162
GATTGATACAGATCAGACACCAGAAGATCAGGAACTCTAGAAGAATTCAGATTTTTAACACGAGAGTAAACGTAAAAAAGAAGGTTTTACAAGACTCACGTTAACAATATTGCAGCAGTACGCACACAATCGAAGCGCAGTAAGGATGGCTAGTGTAACTAGCAAGAATACCACGAAAGCAAGAAAAAAGAAGTACGCTATTAACTATTAACGTACCTGTCTCTTCCGAAACGAATGAGTACCTCTCATACGCTCGTCCTACCATCGACACTCCAAAGTCT
+
BAB?ACCBAAADBBCBC<<<@DCD@CBBB::9;?ABBCCCB?BB@B>BBBBBBBC2@>AACBBAABCCC9@B;;;;;;%;555;99;0;A=:<@;=@>@AA@B@CC?BBB=@?BBCCCCCCBCCCCDD?CAAA=??@???@B=B?AA@>@B???BBB@DCC????BA<???9::888*8:94888888%/:7:///99?BA<@<??>>:?:>=AAA>AB???CB>A>ACC?CBB?BBBBCBB?<<<>?AA?AAAAAAA<@==7::@A???A>>:=A:@777
@ATNG8:02033:01148
GATGGTAGAGTACAGTGTAGTAGACCTGAAGATCAGGAACTCTAGAAGAATTCAGATTTTTAACACGAGAGTAAACGTAAAAAGAAGGTTTTACAAGACTCACGTTAACAATATTGCAGCAGTACGCACACAATCGAAGCGCAGTAAGGATGGCTAGTGTAACTAGCAAGAATACCACGAAAGCAAGAAAAAGAAGTACGCTATTAACTATTAACGTACCTGTCTCTTCCGAAACGAATGAGTACTGTATCTATGTGTGCGCTACCATCGACACTCCAAAGTCT
+
BBDC@HLCBBB>;555;555=@AAB?BAB?A???AA@F?BBF999@<=>8=9787:::::(8197;<=<=>@@E9>>CBBAA09>9=.:9:'9:<5<<===>=<<9<?BD?AAA>AA9:;BCCCCDCBBBEEHC@??5::::???C>@<A00-0@??@@AB?BCD?>??CB?BCA>AA<;<1755-57888+9=:>???>>>>B;?;?>>@<A<==B@@=@BCBCBB?B?BBE>CBB????CBBBBBBBBCA>>@>>>>>D@@@C7;;@BB@@>>><@@:BBBB
@ATNG8:02035:01155
GATGGTAGCGCACACATAGATACAGTACTCATTCGTTTCGGAAGAGACAGGTACGTTAATAGTTAATAGCGTACTTCTTTTTCTTGTCTTTCTGTGGTATTCTTGCTAGTTACACTAGCCATCCTTACTGCGCTTCGATTGTGTGCGTACTGCTGCAATATTGTTAACGTGAGTCTTGTAAAACCTTCTTTTTACGTTTACTCTCGTGTTAAAAATCTGAATTCTTCTAGAGTTCCTGATCTTCTGGACAGAGTGTGCAGATACTACCATCGACACTCCAAAGTCT
+
///727//0BBCBBBCBBCBMCBBBB@@@CAB>>AAB;BB55.699;@@@<@@9;:>@?@A??<@?BBBB@@@A@;:9:::):A=???CA899:998<<;4:?688555>@CCDDDDCB@DCC@B@CCCDCCBB?BCCC>@@AACBCCDCCBBABAC@CCDABB>B?BBBBBBBBC@BCBBB;@=?;9::::*;@?AC=BBCDDEBBCB?BBBB2BBBCIAC@CCAE@@@CBB@B?CCCCCC@B@B?BCCCBBCCCBBBDCCCCCDD?@@ABBCBBBB?BA<B:99
@ATNG8:02041:01171
GATGGTAGCTATACGTATATCTATGACTCATTCGTTTCGGAAGAGACAGGTACGTTAATAGTTAATAGCGTACTTCTTTTTCTTGCTTTCGTGGTATTCTTGCTAGTTACACTAGCCATCCTTACTGCGCTTCGATTGTGTGCGTACTGCTGCAATATTGTTAACGTGAGTCTTGTAAAACCTTCTTTTTACGTTTACTCTCGTGTTAAAAATCTGAATTCTTCTAGAGTTCCTGATCTTCTGGACGACGCGCACTGACACTACCATCGACACTCCAAAGTCT
+
ABBB?B@C:66CCAA;D>BCAA@B<>@?898-3383(37,3,39;;==<7595==:>9=>??7@@BAAC<7339333333$3717===18888/33;69:5:@@@@=5;;=>??;;7;AA;@<;;:;;:=A=A@@@;@@A?>>A>>=A??==<=88669:=:><@A>>>AAAA;@@BAB3?5;4:::::+:>?BA6<=BBB@@@>>;>DED/A:::D<@<?B=BB????>=B<@??AAD;>@@=A>??@AB;;;666;;7666<79::=@@B@A@=@?9???=
@ATNG8:02009:01193
GATGGTAGTGCGTGAGAGAGAGACCCAGAAGATCAGGAACTCTAGAAGAATTCAGATTTTAACACGAGAGTAAACGTAAAAAGAAGGTTTTATCAAGACTCACGTTAACAATATTGCAGCGGTACGCACACAATCGAAGCGCAGTAAGGATGGCTAGTGTAACTAGCAAGAATACCACGAAAGCAAGAAAAAGAAGTACGCTATTAACTATTAACGTACCTGTACTCTTCCGAAACGAATGAGTACGAGAGAGCACACGTGTCTACCATCGACACTCCAAAGTCT
+
5@AA<BBBBCCCBCDDCCCD@@9;;)4;:7<@@?:9086=>@BBCB?BA=@<>>>:99:+227;;9858899:07;;;;;;*;>:=,000&///:49///4<:440559<7===<>>??AB>BCBCCCCCCCABBBB?CC??@BBD=@=?AA=ABBB??@A>ABBBBB?A@8???:;==::/:?>9<<<<<,<<8<:;;;00/?=C?BBAA>A?BBC@@<@6///7667=4==>1:;?07/=/00/6=97688995559;999552499775755282893:996
@ATNG8:02011:01192
GATGGTAGTGATACAGATCAGACACCAGAAGATCAGGAACTCTAGAAGAATTCAGATTTTTAACACGAGAGTAAACGTAAAAAGAAGGTTTTACAAGACTCACGTTAACAATATTGCAGCAGTACGCACACAATCGAAGCGCAGTAAGGATGGCTAGTGTAACTAGCAAGAATACCACGAAAGCAAGAAAAAAGAAGTACGCTATTAACTATTAACGTACCTGTCTCTTCCGAAACGAATGAGTACGTGTGCGACGTGTCTCCTACCATCGACACTCCAAAGTCT
+
@ACC@CCCCCCCCCCCBBABEDD@@?@BB=AAAAAB?C?CBB>>@C@BB?B?>=:==;@;*:3<>AAAABB@@@9@@CCDDE5CC=D2;;;*;<@=A@@@CCCCE@D?BB@CCC<??CCDCCCCCCDCBBBB?CECC<??B@?>?>7@<??@=@BBBBBCD?BBBBBB@BC?>>><>>@=<4:::7888888%/;7:///;<C>>:>=@>??<?<@?BBB?BBBBBBB?C?BBB=BBB?BCCCCCBBBBBBA<=>>>=AA??:?::7:?AB@@@?@@<AA:@777
@ATNG8:02025:01213
GATGGTAGTGCGTGAGAGAGAGACCCAGAAGATCAGGAACTCTAGAAGAATTCAGATTTTTAACACGAGAGTAAACGTAAAAAGAAGGTTTTACAAGACTCACGTTAACAATATTGCAGCAGTACGCACACAATCGAAGCGCAGTAAGGATGGCTAGTGTAACTAGCAAGAATACCACGAAAGCAAGAAAAAGAAGTACGCTATTAACTATTAACGTACCTGTCTCTTCCGAAACGAATGAGTACACATCGTCGTGTCGTGCTACCATCGACACTCCAAAGTCT
+
BBBD@CCC@AABBBCCBBCJJCBBB<ABA>@ABA::5:4>ABBCBB>BB?B>CBB@@@@?2>4<<9865A>99=37;;;:::*;?>B4:9:&5<<9=====>>=A?C@BB@BCB?BB?>@CBBCBDDCCCCC@B???<>>?@@@@B=A>A;;6;B@??BBB?BBC999>@C>AAA>AAB?D7;9818AAAA/@@<@898???AD=D:??@E;>;>?@@A?CBBCCBB?A>@?C<ABB?BBFCBBABBBB?::AAAA??@BBBBBB?B>?>BBBBB><??9B??;
@ATNG8:02026:01232
GATGGTAGATACTCGCTGATACACCCAGAAGATCAGGAACTCTAGAAGAATTCAGATTTTTAACACGAGAGTAAACGTAAAAAGAAGGTTTTACAAGACTCACGTTAACAATATTGCAGCAGTACGCACACAATCGAAGCGCAGTAAGGATGGCTAGTGTAACTAGCAAGAATACCACGAAAGCAAGAAAAAGAAGTACGCTATTAACTATTAACGTACCTGTCTCTTCCGAAACGAATGAGTACACATCGTCGTGTCGTGCTAATCGACACTCCAAAGTCT
+
ABBC@CCCBBBBCBBBDDDBAABBC>BCD?DB@@>=<??BBBBCBB?AB?B?AA?>ACCA/C<B888>=@??><388;;;;;*;=>@=??A7AB@:=B>DEDCCB>A=@A>???<??BABCFHFDCCCBBBD?CCDC????????B?CACBB?BBBBBCCC>@@C@AA@CD<?::3::?<>/786477676(/838///:9====A=AAAD=D<=>BCD?BA@@CCC5959@@9ABB?BBCBBBBBBBBA>?A:::@CCCBBBB?BBBBDCBBB?AB8AA??
@ATNG8:02035:01227
GATGGTAGCATCATGCATATCTCACCAGAAGATCAGGAACTCTAGAAGAATTCAGATTTTTAACACGAGAGTAAACGTAAAAAGAAGGTTTTACAAGACTCACGTTAACAATATTGCAGCAGTACGCACACAATCGAAGCGCAGTAAGGATGGCTAGTGTAACTAGCAAGAATACCACGAAAGCAAGAAAAAAGAAGTACGCTATTAACTATTAACGTACCTGTCTCTTCCGAAACGAATGAGTACTGCGTCTCACTCTCGCCTACCATCGACACTCCAAAGTCT
+
499:065=>@BCBA@;AABC@@?AA8?>B>B==5559=6:;=:::=7==8F?7:6=9889*80558889<8555-5255@@@+<;.5.555&5<<7566;<<<<<7?=AA?AAA?B?:9;BBCCCCCBBBBB@BCBB=??BAAABB=A>@@@=AA@@?AED?BBCBBA>AB<??C@CBB@D:;::9888888%/616///98@@?=?788>>:>=BACCB>BBAAAAA>A@CCC=BBC??>>BBBBBBBBBBCDAAABBBBB?BCD?BBBBB9:9BB=AC;@@??
@ATNG8:02037:01224
GATGGTAGCACACGAGATCTCATCGTACTCATTCGTTTCGGAAGAGACAGGTACGTTAATAGTTAATAGCGTACTTCTTTTTCTTGCTTTCGTGGTATTCTTGCTAGTTACACTAGCCATCCTTACTGCGCTTCGATTGTGTGCGTACTGCTGCAATATTGTTAACGTGAGTCTTGTAAAACCTTCTTTTTACGTTTACTCTCGTGCTTAAAATCTGAATTCTTCTAGAGTTCCTGATCTTCTGGGTCTACGCTCGTCGCGCTACCATCGACACTCCAAAGTCT
+
CBBB?@;BBBCC<;9B@@@@@@?;>EBBBCCC@DBBB<AB=A=<@@A@AA@BB@???B799?<6:>@BBBBBBBB>=====.=A=@BAA7ACAB?BBB@CB<>>>?@A=AAA@@@>>:=AA:>:888?9::>=??BB<BAA@@@@@@@@@@???A8:;>>BB=A=A>>>??BAA;>8888,9:@98////(/<666+--7---967;=:=@@5A>=<B7;8;?=BBAAAAA<A:>>A?>>9>;;;5;;;AAA>>>C?=<<=>@>>8<<AA???;;=;?>9?B@@
@ATNG8:02039:01217
GATGGTAGTGTCATATGAGAGTGTGTACTCATTCGTTTCGGAAGAGACAGGTACCGTTAATAGTTAATAGCGTACTTCTTTTTCTTGCTTTCGTGGTATTCTTGCTAGTTACACTAGCCATCCTTACTGCGCTTCGATTGTGTGCGTACTGCTGCAATATTGTTAACGTGAGTCTTGTAAAACCTTCTTTTTACGTTTACTCTCGTGTTAAAAATCTGAATTCTTCTAGAGTTCCTGATCTTCTGGGTCTCTCTCTCACGCACTACCATCGACACTCCAAAGTCT
+
AABC;CDCDC@CC===BBBBCCBDAAACCD@@?BCBC=DD9;8;BB@@BC@CBD@AA?A@BCDB?B?ABC@A@@@C?BBDDD3CG=@?AA=@BBB=AAB?BB?BABCCE@CBCCCCCC@CCC?B?BBCB@B9999@CC=ABCBBBCCBDCBBBBBD@BAA>A@=A=??BBCCBCC>@;;;;.;=@@;;;;;*<AABD>BBCDCCDCCB=A@AA,@CABB?B?BC?BBBBBBB?B?BAABBA?B@AA=BBBCCCBCCCC@AABBBAC@BBBDCBBAAA>AB;BBB?
@ATNG8:01992:01276
GATGGTAGTCTCAGATAGTCTATAGTACTCATTCGTTTCGGAAGAGACAGGTACGTTAATAGTTAATAGCGTACTTCTTTTTCTTGCTTTCGTGGTATTCTTGCTAGTTACACTAGCCATCCTTACTGCGCTTCGATTGTGTGCGTACTGCTGCAATATTGTTAACGTGAGTCTTGTAAAACCTTCTTTTTACGTTTACTCTCGTGTTAAAAATCTGAATTCTTCTAGAGTTCCTGATCTTCTGGGTCTCTCTCTCACGCACTACCTTCGACACTCCAAAGTCT
+
@A;;.5555>BCBBBBBAA;99:::<<<=BBB@@AAC<AA4:4:BBBA@@=?;;AC=A>ACBB?D?:;:A??<@C>BBCCC3??<?>@B=BACC?AAA<@C@BCCCCF@BBBBBBCD@BCE@C;;;BCAAAC@CA;;7<A@@A;;;AB@@@:9:@=AAA<??<?9?@AACCCBB=@;;;;*;9?9:9:::(9@@@@<B@@@AA@@@;25555$4;999499=>8>ABA@?F?C@A@@CA<;<9;;09BBBCCGCC@@@A0.....*.*.@<<=@??298-:?@A
@ATNG8:01997:01279
GATGGTAGCACGAGTCACTCATATCCAGAAGATCAGGAACTCTAGAAGAATTCAGATTTTTAACACGAGAGTAAACGTAAAAAGAAGGTTTTACAAGACTCACGTTAACAATATTGCAGCAGTACGCACACAATCGAAGCGCAGTAAGGATGGCTAGTGTAACTAGCAAGAATACCACGAAAGCAAGAAAAAAGAAGTACGCTATTAACTATTAACGTACCTGTCTCTTCCGAAACGAATGAGTACTGCGTCTCACTCTCGCCTACCATCGACACTCCAAAGTCT
+
BBDC@CCCCABBGCCCCCCCABBCCBGCC@DCBB@A>@?BCC;;;DADK?B@@@?A@@@@/@>@AAABBDCCBB=A?A@@@@0@B=B:@@A7A@B@ABBCCCCBC@D?AA?BAB<????@BBCICBCBBCDD@BBBB>BBBBBABB?B?BBB@BCBBBBBB@BBBBBB@CC@>>>999AA@7>::4888888%/:58///99@@A<@<@A@@<@<@@CCB?BDCAAA@=A>ACC=BBC?BBADCCCBBBBBCABBBBCCCCC@BBB?BCDDDDDBBB?BF>B???
@ATNG8:02000:01253
GATGGTAGTGTCATATGAGAGTGTGTACTCATTCGTTTCGGAAGAGACAGGTACGTTAATAGTTAATAGCGTACTTCTTTTTCTTGCTTTCGTGGTATTCTTGCTAGTTACACTAGCCATCCTTACTGCGCTTCGATTGTGTGCGTACTGCTGCAATATTGTTAACGTGAGTCTTGTAAAACCTTCTTTTTACGTTTACTTTCGTGTTAAAAATCTGAATTCTTCTAGAGTTCCTGATCTTCTGGGATGTGTGCGCAGTGCCTACCATCGACACTCCAAAGTCT
+
=;;;:>>;666=<656@A??@CCAAA@?:;:<7;;;=6>?:?:>>CB@???B==>C@B9?;:94:7:::<<<<<;:<<===+<<4:8;;13345.5;=8>G@AA@DDDBCCDCCCBB?BDD@C?CCC;;;AA?ABBB@BCCBCA@@BBBBBBA@@?AAC@BA>B>AAABDBBAA>A;;;;*;:@<ACCDC199@<:1:999,9595<25555$5@@>C:A>@A=AAAA@??=A?@ACC;;4;@AA:AAAADDAAAA000>A::@@-00<??:??BC?AA<@?>?
@ATNG8:02003:01259
GATGGTAGCGCACACATAGATACAGTACTCATTCGTTTCGGAAGAGACAGGTACGTTAATAGTTAATAGCGTACTTCTTTTTCTTGCTTTCGTGGTATTCTTGCTAGTTACACTAGCCATCCTTACTGCGCTTCGATTGTGTGCGTACTGCTGCAATATTGTTAACGTGAGTCTTGTAAAACCTTCTTTTTACGTTTACTCTCGTGTTAAAAATCTGAATTCTTCTAGAGTTCCTGATCTTCTGGTAGAGCGTGCATATATCTACCATCGACATTCCAAAGTCT
+
;96B8=A=BBBCCAA@BBBBA@@CBBBCBBDB=>ABB=BB>B@BBBCBCB@DDCBC@B?AAAB?C@AAAA:;;@?<88888)9A?BCBC>BBCD@DCC?BA6;;;CBB?CDCCGCDC@CBB@C?CCCCAAAC@DCBC>AABBBBBBCBBCC@@@A>AAA?AD@C>AACCBCBCC?BBBBB;A?C>;;:::*;BDDF=A@DBAAABBB>BBBB0BBABB?B>BB>BCCCBBB@C@CCBDCC?A9;8;BCCCCCCBBBCCBBBDCCC@B???@@@@9>9@C>CBBB
@ATNG8:02013:01264
GATGGTAGAGAGAGCTGTAGCGCACCCAGAAGATCAGGAACTCTAAGAAGAATTCAGATTTTTAACACGAGAGTAAACGTAAAAAAGAAGGTTTTACAAGACTCACGTTAACAATATTGCAGCAGTACGCACACAATCGAAGCGCAGTAAGGATGGCTAGTGTAACTAGCAAGAATACCACGAAAGCAAGAAAAAGAAGTACGCTATTAACTATTAACGTACCTGTCTCTTCCGAAACGAATGAGTACTGCGTCTCACTCTCGCCTACCATCGACACTCCAAAGTCT
+
//;;)//////////:7979:>//0>50..3--////)34898//*/95996><37332777(7/2226889555;.22555555#55.54;AA2><;7;<<??@BAA?A?BB=A::9:CBCCCCGBBBB:;;BB>ABBB?ABA@@?>>8?<@;;6;BBAB???<@@@:::?BE@DDC687?>>5==>9====>/:=9=///<<;:;5;8776;/6)/.00>:>99:=88186;<<5;77/777<?A<==8<BBBCBB???@@C<@?B?AABBAAA?=<;?A99999
@ATNG8:02019:01254
GATGGTAGCGCGACGAGCGTAGACCCAGAAGATCAGGAACTCTAGAAGAATTCAGATTTTTAACATCGAGAGTAAACGTAAAAAGAAGGTTTACAAGACTCACGTTAACAATATTGCAGCAGTACGCACACAATCGAAGCGCAGTAAGGATGGCTAGTGTAACTAGCAAGAATACCACGAAAGCAAGAAAAAGAAGTACGCTATTAACTATTAACGTACCTGTCTCTTCCGAAACGAATGAGTACTATGTAGAGCTCTATACTACCATCGACACTCCAAAAGTCT
+
4444.5:@DCBAAABAABBBBAABB:@@C@D??:;;7;7:8<443A>B?>A<89777777$509967=2225555-597;999'..(.(..'..2+26666955::>:>?;>>>=AAAAGCCBBBBBBAAAB?BBBB=A@@???<<:@>ABC@BBBCBCBB@BBCAAA?@@<=;:4::888*675476777(/:69///<<==@3818>==5;5;>BBA?BBCBABB?B?BDC>C??<?BBABBB@>>@@@ACAAAA???A>>=<367@@@@@;<<1888)9=??
@ATNG8:02021:01240
GATGGTAGCATCATGCATATCTCACCAGAAGATCAGGAACTCTAGAAGAATTCAGATTTTTAACACGAGAGTAAACGTAAAAAGAAGGTTTTACAAGACTCACGTTAACAATATTGCAGCAGTACGCACACAATCGAAGCGCAGTAAGGATGGCTAGTGTAACTAGCAAGAATACCACGAAAGCAAGAAAAAGAAGTACGCTATTAACTATTAACGTACCTGTCTCTTCCGAAACGAATGAGTACGATGAGAGAGCTCTCTCTACCATCGACACTCCAAAGTCT
+
59:@8@A@ACGCCBBADDDDBBBBB@CBB?BBBAAB@B@BBBBBBB?AA>A?BB???@@@/@>AAA>?@CB>><1:=9:::;*:C>D4;;;49B>9=B=BCBABD>@>@E@BBB>ABBBCBBBEEDCCCCCC?CCBB@ABB@????8@=@?@=@DBBBAAA?ACBAAA>BB>888;@@@<;4;;;5;AAAA/==9=///<=@CB=C<?>??=C=@?CBB?BBB@@AA597:CC=CCC@CBBBCBBBBBBB@??AAAA<<<@@@A@;?;;;A?>>9949;6;///
@ATNG8:02047:00676
GATGGTAGCACGAGTCACTCATATCCAGAAGATCAGGAACTCTAGAAGAATTCAGATTTTTAACACGAGAGTAAACGTAAAAAGAAGGTTTTACAAGACTCACGTTAACAATATTGCAGCAGTACGCACACAATCGAAGCGCAGTAAGGATGGCTAGTGTAACTAGCAAGAATACCACGAAAGCAAGAAAAAGAAGTACGCTATTAACTATTAACGTACCTGTCTCTTCCGAAACGAATGAGTACGATGAGAGAGCTCTCTCTACCATCGACACTCCAAAGTCT
+
@A=A:<<<AA;A>C==>==<=?>=><?>@:=<;;99.4.4:<???C@BB?C?CB??????.??BCBCCBAAA@@8>?;;;::*:@=A5;;<-;A>9>BBA@@AAA?B@CC@CCD?BBAABBBBBBCBCAA@C@BBBB@B@@?@@@A>B?B::9:CBABDAB>AAAABA>@A<@@<18/666.5//*/=@>@,672<///9=@@D=C=A??@=D;@@CCB=A@:99@?;@=@AB=BAA?????AAA@@>>>A>?>=>AB@@?@DBB=A>=<=@A?//-/=1<///
@ATNG8:02068:00671
GATGGTAGTAGTACACTAGTCATACCAGAAGATCAGGAACTCTAGAAGAATTCAGATTTTTAACACAGAGAGTAAACGTAAAAAGAAGGTTTTACAAGACTCACGTTAACAATATTGCAGCAGTACGCACACAATGGAAGCGCAGTAAGGATGGCTAGTGTAACTAGCAAGAATACCACGAAAGCAAGAAAAAGAAGTACGCTGTTAACTATTAACACCTGTCTCTTCCGAAACGAATGAGTACTGTATCTATGTGTGCGCTACCATCGACACTCCAAAGTCT
+
==@@:??666>666;;;<<<>===?8@BA<>@A:;9.54999455;7;9161/////:::+8166/////68=;=05533333$33,3,333&3894:::8222661616727883588;CCCCCCCCCCBBB?@?=@?CAC??@BC?A?B998:CABBBBB@BBB????AA;;;;188:<<4:971:=?AA.8;:@>>>>=@:;6;;>>>>:=:===8<<=?=;;5;9;::1;;;5;AAA?==;:;@>?====/////;;<<<37;A;;;?><<5<;3>:8:
@ATNG8:02047:00691
GATGGTAGCGCATATCAGCGCAGCCCAGAAGATCAGGAACTCTAGAAGAATTCAGATTTTTAACACGAGAGTAAACGTAAAAAGAAGGTTTTACAAGACTCACGTTAACAATATTGCAGCAGTACGCACACAATCGAAGCGCAGTAAGGATGGCTAGTGTAACTAGCAAGAATACCACGAAAGCAAGTAAAAGAAGTACGCTATTAACTATTAACGTACCTGTCTCTTCCGAAACGAATGAGTACTGCGTCTCACTCTCGCCTACCATCGACACTCCAAAGTCT
+
4999.5556;<<<666;>>>@@>??7>B=9=<;::;5:6448477?;AA=@8:;=<====+>7;<666>@?>C@6>?:::::$595:.55505==:;<<A@@?>?<?=AA<@AA<ABBBBA@@CDDCCCCCCADBCC?CBBB???A;@=@;;5;@@@ADAB<??@@@A>AAAGBB?BBA@@;8871:<<>>5?>;?;:;=<;77061889=6=5;9BAB?BAAABBB?B?BCD<??A=ABBBBBBBBBBCBBBBFACCCHDADBB?AAA@@AAA@@>@A=D;;;
@ATNG8:02053:00735
GATGGTAGTATAGAGCTCTACATAGTACTCATTCGTTTCGGAATGAGACAGGTACGTTAATGTTAATAGCGTACTTCTTTTTCTTGCTTTTCGTGGTATTCTTGCTAGTTACACTAGCCATCCTTACTGCGCTTCGATTGTGTGCGTACTGCTGCAATATTGTTAACGTGAGTCTTGTAAAACCTTCTTTTTACGTTTACTCTCGTGTTAAAAATCTGAATTCTTCTAGAGTTCCTGATCTTCTGGGCTGCGCTGGATATGCTCTACCATCGACACTCCAAAGTCT
+
99995;<=C>@:;69999999::::=AA@AA@;@@=;5/0)/)//66:9==?BBC?@:?6:5A;A77;@>>777>6ABABA.;:8;6666&2:7819<838<7<///896::>@@?;;7;==<A=>>>;888@<AABA<>>>>@>>=::;<<///;6//7=>><?<@BBA???AA<B===;-906/68999,9;9991?@:;;BB====AAAA/A===A<A<AA=AAA@<<;=C<><<@@A;;;;;4;56399--)-99--/=@9896?>>>>BA@@;9=@6=333
@ATNG8:02057:00703
GATGGTAGCATCATGCATATCTCACCTGAAGATCAGGAACTCTAGAAGAATTCAGATTTTTAACACGAGAGTAAACGTAAAAAGAAGGTTTTACAAGACTCACGTTAACAATATTGCAGCAGTACGCACACAATCGAAGCGCAGTAAGGATGGCTAGTGTAACTAGCAAGAATACCACGAAAGCAAGAAAAAGAAGTACGCTATTAACTATTAACGTACCTGTCTCTTCCGAAACGAATGAGTACGATGAGAGAGCTCTCTCTACCATCGACACTCCAAAGTCT
+
9A??=ACC=BC@@@;<<;@;<A:>?9CCCDFBCBBB@B8::?:BCC@BC?B=B@A@@@@@0@=CEDCCCCGDCC;@@;<;;;*;:;:5555&4;;74665<<<>>8B>>>;>AA=BBBBBBBBBCFIGEDBC?BDDD?CBCBBBA@=B@CBB@CBBBLBBB?CCCCBC?CD?BBB?>??A@8<88189898(8:4;888BA?@?<@:>>@@;>;;;A@A=AA@A@AA@C?BCB>CBB@BCCBBABBBBBAAA<<??<<<<:::==:=:;;:;;@<@9==6<///
@ATNG8:02071:00710
GATGGTAGGTGCACATGAGTGTATCCAGAAGATCAGGAACTCTAGAAGAATTCAGATTTTTAACACGAGAGTAAACGTAAAAGAAGGTTTTACAAGACTCACGTTAACAATATTGCAGCAGTACGCACACAATCGAAGCGCAGTAAGGATGGCTAGTGTAACTAGCAAGAATACCACGAAAGCAAGAAAAAGAAGTACGCTATTAACTATTAACGTACCTGTCTCTTCCGAAACGAATGAGTACCTCTCAGACGCTCGTCCTACCATCGACACTCCAAAGTCT
+
@@@A?@551669<>===BBCCDDLC@B?@=@FDC<;6;>A;<;CCB@AA=A=A@CBBBBB0B@BC;;;CCB<;<0<??>>>39<8>.:9:&73305=BBBDDBB?A=9949@A=BC>>CCCFCCCCC???@=@?@?=@A:9:??B:@<@AA>AB@@@BCBADCB??;=@@;0007667;;1////69:;;+5608...5588A;A6<888:>8<<CBB@BBBBAAA8;8:BG=BBB@AA@AA@A?AAABBBB>>>@@@==6<;;,//:::<>>;;7;A:B888
@ATNG8:02077:00698
GATGGTAGAGAGAGCTCTCTCATCGTACTCATTCGTTTCGGAAGAGACAGGTTACGTTAATAGTTAATAGCGTACTTCTTTTTCTTGCTTTCGTGGTATTTCTTGCTTAGTTACACTAGCCATCCTTACTGCGCTTCGATTGTGTGCGTACTGCTGCAATATTGCTAACGTGAGTCTTGTAAAACCTTCTTTTTACGTTTACTCTCGTGTTAAAAATCTGAATTCTTCTAGAGTTCCTGATCTTCTGGTGAGATATGCATGATGCTACCATCGACACTCCAAAGTCT
+
<=<<7;;:@A00/99///<<<=<<<@;54<;@5;9;;.4;28244/8889(/(/88838333396;4:8;586667377>==*9938575-598616533,55(./5.3./).77596552...27299AA;8:=6;;//*/68698?666BD>::;:4;::9:://,0@@;;:AAB=B;;;;.<=A=AABBB2CCCBC;B;<:99>944.4444$4::9:7;8=<:>BBBBBB>A>BA@ADE@BBCACDCCCCEEBAAABCCCCCBA?ACDCC@ABBB@BB=BCBB
@ATNG8:02086:00709
GATGGTAGCTCACGTACGTCACTCGTACTCATTCGTTTCGGAATGAGACAGGTACGTTAATAGTTAATAGACGTACTTCTTTTTCTTGCTTTTCGTGGTATTCTTGCTAGTTACACTAGCCATCCTTACTGCGCTTCGATTGTGTGCGTACTGCTGCAATATTGTTAACGTGAGTCTTGTAAAACCTTTCTTTTTACGTTTACTCTCGTGTTAAAAATCTGAATTCTTCTAGAGTTCCTGATCTTCTGGATAGCGACGCGATATACTACCATCGACACTACCAAAGTCT
+
AABB<BB@B<66;;;BB=AABAAAAACBDCBB?@A@C=@@9<)////96664798884:.333916066///6333549;;;;*5:;<8:==.==8<7<8<8<>;A887<=5;799:<;;7:@@<B=;;;9958>:@@8858><=:?=>>?@=<<<<;29765;><><@B@@@AA>?;?AABB5@188-8;>??/===>=6=///==>>><1////(////=7=6==:=>A=>===B=AAB@>>:>>>=AA??AA==?>@AA?A<;>@D;???ABB??88::?>/8895
@ATNG8:02088:00694
GATGGTAGCTATACGTATATCTATGTACTCATTCGTTTCGGAAGAGACAGGTACGTTAATAGTTAATAGCGTACTTCTTTTTCTTGCTTTCGTGGTATTCTTGCTAGTTACACTAGCCATCCTTACTGCGCTTCGATTGTGTGCGTACTGCTGCAATATTGTTAACGTGAGTCTTGTAAAACCTTCTTTTTACGTTTACTCTCGTGTCAAAAATCTGAATTCTTCTAGAGTTCCTGATCTTCTGGGATGTGTGCGCAGTGCCTACCATCGACACTCCAAAGTCT
+
ABBB?BBCBB?CDBBABBCDCCD@@?AABACB@BCCE>BC?B?BBBCDBB?BBBCC?B=AACC?C>AABBBB@>B<@@@@A/@?;@::;1:B@@>ACC=AA:>;=>??<AA@?????;?>@<@<=>>@=>>@<@AAC8><>>@@?>>@@AA>?@A<:;;=??:==CCCAAAA?>9=<<<<2<8=887777(8@::;1;;>;;;BBBB@@@@@/@;;;><A<;<7=///=661;<@@AAAD;A@>@9@=>9>5555599>@A;AAA<@>>>AAAA?A:<<6<==<
@ATNG8:02091:00696
GATGGTAGATATATGCACGCTCTACCAGAAGATCAGGAACTCTAGAAGAATTCAGATTTTTAACACGAGAGTAAACGTAAAAAGAAGGTTTTACAAGACTCACGTTAACAATATTGCAGCAGTACGCACACAATCGAAGCGCAGTAAGGATGGCTAGTGTAACTAGCAAGAATACCACGAAAGCAAGAAAAAGAAGTACGCTATTAACTATTAACGTACCTGTCTCTTCCGAAACGAATGAGTACACATCGTCGTGTCGTGCTACCATCGACACTCCAAAGTCT
+
CCCC@DD?CECCCBBBABACCCCCC?CBC?BBBB>>9>=@ABAAAC@BB?B@?<<66656(79=>BBBBB??@=4==:;;;;*;@>@5955&5<<7;<;;?>><A?A@FE@BBA?CBBBCBBCCCCDDCCCC?CCCC?BBBB??>@<A?B@A>ACBBBCCC?BBBBBB?BB?BBB?B?>==4;8808====.:=9=///;<D;;8;=A@@@<?<?@CBB?BCBAACB?A>BBB>CBB?BCCCBBBBB?::::???C>>>BBBCAA>ACCDAA>=99166.6///
@ATNG8:02047:00749
GATGGTAGGACGAGCGTCTGAGAGGTACTCATTCGTTTCGGAAGAGACAGGTACGTTAATAGTTAATAGCGTACTTCTTTTTCTTGCTTTCGTGGTATTCTTGCTAGTTACACTAGCCATCCTTACTGCGCTTCGATTGTGTGCGTACTGCTGCAATATTGTTAACGTGAGTCTTGTAAAACCTTCTTTTTACGTTTACTCTCGTGTTAAAAACCTGAATTCTTCTAGAGTTCCTGATCTTCTGGTGTCGTCTATCATGTACTACCATCGACACTCCAAAGTCT
+
BDEE?CCC?CCA?;::955555;<8<666<@@;@?@B=BB@C@CDEDECC@BBBCD@C?CBAA>C?CCBBBDCBB>BAFEE1A@?BACC=AAAC=BBC@DC?BBBCCCACBBA@CDD?CBB=B?EDBB@??@<@A@@=B@??BAAABBBBBBABB@CBB?BB@B?BBCCBBCDDBCAAAA8@?B=?@@@?,?BABB=BBCBCBCDCC<@@@@,@?A@@>@@BC?BBBDBBB?B@CBBBBB?A@B@BCCCCAAABCBBBBBCCABA@BBBBBCDC>>;>?8@@@?
@ATNG8:02053:00745
GATGGTAGCACGACACGACGATGTGTACTCATTCGTTTCGGAAGAGACAGGTACGTTAATAGTTAATAGCGTACTTCTTTTTCTTGCTTTCGTTGGTATTTCTTGCTAGTTACACTAGCCATCCTTACTGCGCTTCGATTGTGTGCGTACTGCTGCAATATTGTTAACGTGAGTCTTGTAAAACCTTCTTTTTACGTTTACTCTCGTGTTAAAAATCTGAATTCTTCTAGAGTTCCTGATCTTCTGGACAGAGTGTGCAGATACTACCATCGACACTCCAAAGTCT
+
BBCD@CDC>C???=;;;=:::;<<@<A@BABA>AAAA<AA>A@C?998BA8=<;BB?B=@DDD?C?BB@A@;8//).....$.628=@@:?BB?C38:89)8>9>;;5?@:>>@A@@@@;?AA=A=::8@>>>A=BAAA7;:>>>=>=AAA@@>==@<==>=AA<A=AAA===>AA;B8888-8(/(/////'/:8990;;>===A>>><@BCB/B<<=A<A;??<A?>>=<<;@;CCA?>>9>>>=CCA=A<<<@>>?@@@AA>==9=>>>@@@>>>:CD>C>>?
@ATNG8:02066:00751
TATAGAGAGACTGTAGCGCACCCAGAAGATCAGGAACTCTAGAAGAATTCAGATTTTTAACACGAGAGTAAACGTAAAAAGAAGGTTTTACAAGACTCACGTTAACAATATTGCAGCAGTACGCACACAATCGAAGCGCAGTAAGGATGGCTAGTGTAACTAGCAAGAATACCACGAAAGCAAGAAAAAGAAGTACGCTATTAACTATTAACGTACCTGTCTCTTCCGAAACGAATGAGTACGATGAGATCTCGTGTGCTACCATCGACACTCCAAAAGTCT
+
BDCBCDCCCCCBCCCCCCCCCD=ABB>BBBBBB@B>@@BCCCC>AA<>:?ACBBBBB5B@BBEBBBCDCCC:@@99999*:A=A4;9:&5B<9>@@<BCBBE=?=?B@CCC;@@AABBABAAACECCCB?DCDD?B??>>?>@>B@CCB?BBBCBCBA?BCCBAA?BC@B@A<?@??>8=::488888(/<7>///==BAA=A;??AA<>;>AC@@<?B@@@AA>A?ACC>BBBABAACAAAAAABBBB>>;;;888>>@??<??@>>>=<<<1788(9999
@ATNG8:02069:00789
TATGGTAGACATATCGTACTCTCTGTACTCATTCGTTTCGGAAGAGACAGGTACGTTAATAGTTAATAGCGTACTCCTTTTTCTTGCTTTCGTGGTATTCTTGCTAGTTACACTAGCCATCCTTACTGCGCTTCGATTGTGTGCGTACTGCTGCAATATTGTTAACGTGAGTCTTGTAAAACCTTCTTTTTACGTTTACTCTCGTGTTAAAAATCTGAATTCTTCTAGAGTTCCTGATCTTCTGGTGTCGTCTATCATGTACTACCATCGACACTCCAAAGTCT
+
>;@@=ABBCBCFJBCBCAAAB@A@@@@BCCBB?BBAA<@B=B?CCBCCCB=??BBB?GACCCB@C@CCBCCBBBBB@DCCC2AA?BBBB=BB@@<?@@<@B8::?EEG@CBBBCCCC?CAA?B?CBBCABBA=BBAA?@@A@CCCCCCDBBBBBB?BAA?AF@C?BB@@@CCEM@CBAAA5?<?;;;;;;*;ABCD?CAA@BBAA@B<AAAA0@BCCC@CACCACCCBBBC?C@CCBBBB=?::7:BABBC@ABCCCCCCCCCCC@BCCCCDCAAA@CD>DAA@
@ATNG8:02070:00749
GATGGTAGCACGAGTCACTCATATCCAGAAGATCAGGAACTCTAGAAGAATTCAGATTTTTAACACGAGAGTAAACGTAAAAAGAAGGTTTTACAAGACTCACGTTAACAATATTGCAGCAGTACGCACACAATCGAAGCGCAGTAAGGATGGCTAGTGTAACTAGCAAGAATACCACGAAAGCAAGAAAAAGAAGTACGCTATTAACTATTAACGTACCTGTCTCTTCCGAAACGAATGAGTACGTGTGCGACGTGTCTCCTACCATCGACACTCCAAAGTCT
+
BBBB@DBBBCCC@CEFB@A;=>>=@<?CC?BBICA@?A@CBCBBCC???>?>AAABABBB2A>ABBEEBBB??>5=>;;;;;*;@>A569906@<:=B=B>CCCC@B?BB?BBB=?>BBDCCCCBBBCCFCB?BBBA>AAAA@@@@;@?A@?=?BBABBAA>ACCCBA?BC>BB>8;;AAC7;;;5;==>?/<=9=///==@BA<A;?@BB;A:>>BBC@CBCBAAA?A?AAB=BBB?BBBCBBB????@?AA@@>>>???;A:8688CAA@@@>><>?8>76/
@ATNG8:02070:00763
GATGGTAGCTCACGTACGTCACACGTACTCATTCGTTTCGGAAGAGACAGGTACGTTAATAGTTAATAGCGTACTTCTTTTTCTTGCTTTCGTGGTATTCTTGCTAGTTACACTAGCCATCCTTACTGCGCTTCGATTGTGTGCGTACTGCTGCAATTATGTTAACGTGAGTCTTGTAAAACCTTCTTTTTACGTTTACTCTCGTGTAAAATCTGAATTCTTCTAGAGTTCCTGATCTTCTGGAGATAACATGTACTCTACCAATCGATACTCCAAGTCTCTCAAACC
+
=BBC>AABBB=6655<<<<===<<<@@>;;@@<ABBC>CC?C@CCBBBA@=AA:898>7=?=?6<7<<@BB@?:@=DCDEE/8808::807BBC=??B?@A<AA@@>=8:899=A@@<@:;7;=@@@???>>:=@??5;77///669<?==;::6)-)----(-48:@>>@A77355555&/(/253333(39777+--7--,7,,--66*47:??9>9::4;<<:---27---=@BA<AAB;??AAA=>>>>;;;A@AAA<=9<<93336670749222--,29,70
@ATNG8:02082:00755
GATGGTAGGAGACACGTCGCACACGTACTCATTCGTTTCGGAAGAGACAGGTACGTTAATAGTTAATAGCGTACTTCTTTTCTTGCTTTTCGTGGTATTCTTGCTAGTTACACTAGCCATTCTTACTGCGCTTCGATTGTGTGCGTACTGCTGCAATATTGTTAACGTGAGTCTTGTAAAACCTTCTTTTACGTTTACTCTCGTGTTAAAATCTGAATTCTTCTAGAGTTCCTGATCTTCTGGGTCTACGCTCGTCGCGCTACCATCGACACTCCAAAGTCT
+
BBDD@CCCACCCBA@BCCCCCCCCD@BBEDBB@@@@C;AA6:58;9><5715A@@@=@799CC?C?BBBB>=8?@::9::-:>9=8898&5><<5>9:3;@<A@@>>><?=<<=@::5;>:==8<<=><==>;>AAA388;;>=;;;@@>>888H:;;;=BB=A=@@@AAAAAA<>7766(64:67666-69===-//9999<=;:5:==2=@@@A=C=>C=AAA?<<<;C;A@@@<<8>A@D:A>==AA?A>>;;=>BBA@@<????@?>>9947;46662
@ATNG8:02084:00763
GATGGTAGGCGACAGTACATACGCGCCAGAAGATCAGGAACTCTAGAAGAATTACAGATTTTTTAACACGAGAGTAAACGTAAAAAGAAGGTTTTACAAGACTCACGTTAACAATATTGCAGCAGTACGCACACAATCGAAGCGCAGTAAGGATGGCTAGTGTAACTAGCAAGAATACCACGAAAGCAAGAAAAAAGAAGTACGCTATTAACTATTAACGTACCTGTCTCTTCCGAAACGAATGAGTACAGAGAGACGATATGTCTACCATCGACACTCCAAAGTCT
+
;;44.5;9499:9///::9:<;666>:><=8654:::.4.4333;;938838(////333333#33889:::=334:19933777'3<1<,999*8;>8?:>875:9;3979A<A@?;@@@@CCBCCBBEFEBCA>@BBB>AADB9:9@<A?C@@?ACBCBCCC?CBBBCB???;?BB<A=556(522+5::;;=(9958/./97>AA88659<=4=7=:@@@<@A@A@BB?B@BBC=AAA=???BBCCBBAAACB@@????AA@@@A=A@@>=>=A>><@A8A///
@ATNG8:02086:00780
GATGGTAGTATCTGTCTACGAGAGCCAGAAGATCAGGAACTCTAGAAGAATTCAGATTTTTAACACGAGAGTAAACGTAAAAAGAAGGTTTTACAAGACTCACGTTAACAATATTGCAGCAGTACGCACACAATCGAAGCGCAGTAAGGATGGCTAGTGTAACTAGCAAGAATACCACGAAAGCAAGAAAAAGAAGTACGCTATTAACTATTAACGTACCTGTCTCTTCCGAAACGAATGAGTACATAGATATACGTTATAGCTACCATCGTCACTCCAAAGTCT
+
BBBB?BCCCCAAA==A=CCDCE@@??BBB?BB9:9@:@8?@?>>?B?==:=;888;:===/><@@ABBBBC???3==:;;;;*;A@C5:::49<=:<?;;?A>>B>A>AC?BCC>>>?@ACCCCBCCCCBCA?CCCC>AAAB@?AA=BADCB=BBCCBBBC?BCBAAA@BB<>>93:===>4;::488888(/<7<///<=?AA;?<?A@A<@<@ACAA>ABBBBBB=@=@@@:ADD@BAAACCD@@@A@@@AAA>>:>CCB===@<@A@@@@@BAA<AB8?887
@ATNG8:02043:00819
GATGGTAGTGTCATATGAGAGTGTGTACTCATCGTTTCGGAAGAGACAGGTACGTTAATAGTTAATAGCGTACTTCTTCTTCTTGCTTTCGTGGTATTCTTGCTAGTTACACTAGCCATCCTTACTGCGCTTCGATTGTGTGCGTACTGCTGCAATATTGTTAACGTGAGTCTTGTAAAACCTTCTTTTACGTTTACTCTCGTGTTAAAAATCTGAATTCTTCTAGAGTTCCTGATCTTCTGGTAGAGCGTGCATATATCTACCATCGACACTCCAAAGTCT
+
=D?@>@CBB=>>=<==CBCCCCBBBAABBBBBB;;;0;A5;4;@BCDCB?BCCCC?B?BBBB?B@DDDCACCBB?AA@9999D>ABBB=BA::39::3:>9==?AAC?BBGGCBBF@CDC@B@BDCC@AAB?BBCC?ABDCCAA@CBCBCBBBB@@@@ACC?B?BBBCCDCBC>@;;;;.;5;=;;;;.:A@AA;@@BBCCBA@?5:999(9BAEI@C@CD@CBBBCCC@C@CCDCBB?BBB?BBBCBBBBABA@@@CBBBCC@CBBBBBBBAA4::5:???
@ATNG8:02044:00798
GATGGTAGAGTACAGTGTAGTAGACCAGAAGATCAGGAACTCTAGAAGAATTCAGATTTTAACACGAGAGTAAACGTAAAAAGAAGGTTTTACAAGACTCACGTTAACAATATTGCAGCAGTACGCACACAATCGAAGCGCAGTAAGGATGGCTAGTGTAACTAGCAAGATTACCACGAAAGCAAGAAAAAGAAGTACGCTATTAACTATTAACGTACCTGTCTCTTCCGAAACGAATGAGTACTATAGACTATCTGAGACTACCATCGACACTCCAAAGTCT
+
/:77299<5559999;;;==><<<=8<<<7;;<;:9495773338<8??8?847357:<1=5:9;87792222'2555555$5<.5.555&5556<556>:::=8;8<<253?6:;<?=BCCCCBBBBAAA?ADCB?BBBB@@@@2;5;9:39A999>;>6???BBB?B@A==<6::678)88808<<<<+6606///8;99==@9;;;@<A<@@BAA<??B??=B;>;<=<5=::3:999==<>D>>>?8:8>A??@888?@@;@@@0009556075.8873
@ATNG8:02051:00795
GATGGTAGTATATCGCGTCGCTATCCAGAAGATCAGGAACTCTAGAAGAATTCAGATTTTTAACACGAGAGTAAACGTAAAAAGAAGGTTTTACAAGACTCACGTTAACAATATTGCAGCAGTACGCACACAATCGAAGCGCAGTAAGGATGGCTAGTGTAACTAGCAAGAATACCACGAAAGCAAGAAAAAGAAGTACGCTATTAACTATTAACGTACCTGTCTCTTCCGAAACGAATGAGTACACATCGTCGTGTCGTGCTACCATCGACACTCCAAAGTCT
+
DBBC?BBBB>ICCBCCBBBBB?>?@;?BB=ABD;;9@C=AA@995;648287=?888<@B1@=BAAAEBBD??<5<=;9995$9:;;2555&5<=:?B=BCCCCD9;9:B?CBB?BBBBCAAACCCCDA@@C@BBBB?B@@@?>>@9?;@>?<?CBBBCBB?BCDCCC?CC@;:;:=:==<16//)/;;;<,770;///<<?A@=@<B???<@<AACDD>AABCBBB?A?AAA<ABB?BAAABCAAAD@@@>AAABAAB>??CCC?BB@A@@@@??;?>7>;:;
@ATNG8:02059:00796
GATGGTAGTGCGTGAGAGAGAGACCAGAAGATCAGGAACTCTAGAAGAATTCAGATTTTAACACGAGAGTAAACGTAAAAGAAGGTTTCACAAGACTCACGTTAACAATATTGCAGCAGTACGCACACAATCGAAGCGCAGTAAGGATGGCTAGTGTAACTAGCAAGAATACCACGAAAGCAAGAAAAAGAAGTACGCTATTAACTATTAACGTACCTGTCTCTTCCGAAACGAATGAGTTACACATCGTCGTGTCGTGCTACCATCGACACTCCAAAGTCT
+
<>??@CCBA666>CDCCCC@@B00-/::4:AB@A??C?BCB>?=C;>?@B?B@?;;9:)/(//.8=>??@?B;?>@@@@8@B?C@GJ>CAAB=;;;:5<;<>:B<>??B::7:A@ABCCCDBBCCCC;;6;@??=BBBB@>=?20+000+0==9=:<;6::;8<;1778??;465../(//-(-----(,,(----99<@A:;7;>@@=A=A@BCB?BCCBBCC@C@BBB=BBB>AABBB?BBDB>=>?=???A???BBAABC>ABDDBBAAAA=AD:A888
@ATNG8:02068:00817
GATGGTAGAGAGAGCTCTCTCATCGTACTCATTCGTTTCGGAAGAGACAGGTACGTTAATAGTTAATAGCGTACTTCTTTTTCTTGCTTTCGTGGTATTTCTTGCTTAGTTACACTAGCCATCCTTACTGCGCTTCGATTGTGTGCGTACTGCTGCAATATTGTTAACGTGAGTCTTGTAAAACCTTCTTTTTACGTTTACTCTCGTGTTAAAAATCTGAATTCCTCTAGATTTCCTGATCTTCTGGCGCTCTGTCACGTCTGCTACCATCGACACTCCAAAGTCT
+
<?>>9==@DGACA?@;9>:::;;BCC@@@CDC@CCDD<BC@C@AAAACAA<?>BBB=B?BBAA9A;<>?:>;;5>6BCCCC.<=;A>>>9>DBA;=8//(/<58//(/56.5=AAC:<<<888=B<?@@?>>>?=AAAA;>>@?????@BB@@;:;A:;;;=CB=A=A>>>AAABB<???BB5A<A7<<AAA/AA@@@9@@????D@@@98888*8///=9@9A<B@@@6339.9273339=6<;@<AC@@>>>@@@@><<<AA=>=;C>>>>>><<<=AA9A<<>
@ATNG8:02072:00790
GATGGTAGATATATGCACGCTCTACCAGAAGATCAGGAACTCTAGAAGATTCAGATTTTTTAACACGAGAGTAAACGTAAAAAGAAGGTTTTACAAGACTTACGTTAACAATATTGCAGCAGTACGCACACAATCGAAGCGCAGTAAGGATGGCTAGTGTAACTAGCAAGAATACCACGAAAGCAAGAAAAAGAAGTACGCTATTAACTATTAACGTACCTGTCTCTTCCGAAAACGATGAGTACGAGAGAGCACACGTGTCTACCATCGACACTCCAAAGTCT
+
=?<:75555555;9594454;;;8835--(--7977,3,39988883///(.32222222#2+226=;5555:;.5245555$556;.555&5;;6;;=B@CCCC?A@AE?BBB?A@@@=<;;;7333333968788-333988==8?5==B?::9AA>:92877777388.339399222'22.057999(..(.5...5...(..3325+2,228::3;7;7>:=7:75752&233333::=;;:88876:5/..7/3385;=05877:9997:-//'.79/
@ATNG8:02078:00820
GATGGTAGTACATGGATAGACGACACCAGAAGATCAGGAACTCTAGAAGAATTCAGATTTTTAACACGAGAGTAAACGTAAAAAGAAGGTTTTACAAGACTCACGTTAACAATATTGCAGCAGTACGCACACAATCGAAGCGCAGTAAGGATGGCTAGTGTAACTAGCAAGAATACCACGAAAGCAAGAAAAAAGAAGTACGCTATTAACTATTAACGTACCTGTCTCTTCCGAAACGAATGAGTACTGCGTCTCACTCTCGCCTACCATCGACACTCCAAAGTCT
+
9;;;<AA<;777//)/:::;;;=>>=<@@@<=<<944.438834487676(/(////////$5499<<<CCB;;;6;CBCCJC2CA<@=@@@4@AA=@A@@@AA@@=A=AC;??B?BBBBBBCBCBCCC;;;C@CCCC?B@A@BABB7999AA=ABCBBCAD=?@BBDB@BB>BBC?BABA@5=880888888%/6/3/./67>C>6;877;@<@:==CAA?@EBBA@@5;6:AA;AAA>ABBBBBBBBBBCCBCCBBCAACB@CCC@CBBAA9997707?9A@??
@ATNG8:02043:00874
GATGGTAGTCTCAGATAGTCTATAGTACTCATTCGTTTCGGAAGAGACAGGTACGTTAATAGTTAATAGCGTACTTCTTTTTCTTGCTTTCGTGGTATTCTTGCTAGTTACACTAGCCATCCTTACTGCGCTTCGATTGTGTGCGTACTGCTGCAATATTGTTAACGTGAGTCTTGTAAAACCTTCTTTTTACGTTTACTCTCGTGTTAAAAATCTGAATTCTTCTAGAGTTCCTGATCTTCTGGACAGAGTGTGCAGATACTACCATCGACACTCCAAAGTCT
+
ABBC?CBB@@ABBBCCCCCBCCCBCDCCA?@A<:69D?CC@CB@@@BBA@=@AAAA>A?BDCC?C@BBBCBBA@@39::::)99379<:1875515<<75969??BAB@BEIDBBBB@CDD?C?CCBBBBBB=BABB?BBBBCBBCBAAAAAACC?CDD@BB?B=A@C;;;GCC@CBBBB7@=@5;;;;;*;BABE>AABBBBA@@A<A@A@0?@@@C@C@CB?BBA@@AD@C?BBCCBB>AACACCCBBBCCB@A@ECCCCCBB?BBBCBBBA@A?CE>C999
@ATNG8:02068:00851
GATGGTAGTGTCATATGAGAGTGTGTACTCATTCGTTTCGGAAGATACAGGTACGTTAATAGTTAATAGCGTACTTCTTTTTCTTGTCTTTCTGTGGTATTCTTGCTAGTTACACTAGCCATCCTTACTGCGCTTCGATTGTGTGCGTACTGCTGCAATATTGTTATCGTGAGTCTTGTAAAACCTTCTTTTACGTTTACTCTCGTGTTAAAAATCTGAATTCTTCTAGAGTTCCTGATCTTCTGGGATGTGTGCGCAGTGCCTACCATCGACACTCCAAAGTCT
+
:=4405=556;;>====?<?BBCBABA<A;<E@A=BD9>=.5.59::;5549@>?A>A=ABAA>C@BBB>=<<::533333$3=6?ABDD<>=?BA:><:3885//...616>>>>?998;AB<@>ADDFCCCB@BBCC@CBBBBBDCCECDDCCBB?BCC@:::9A@ABBAAAA@<@;:;:.;4;<CBCC9BB;;;7;CCCCDECBC5;;;;*;BB?A6;6;@<@BBBCCB?B?BCCC@?:?999.:;;:BCCCCCCCCCB?B@@<@BBBCCCCBB<?>9?::9
@ATNG8:02070:00873
GATGGTAGTGATACAGATCAGACACCAGAAGATCAGGAACTCTAGAAGAATTCAGATTTTTAACACGAGAGTAAACGTAAAAAGAAGGTTTTACAAGACTCACGTTAACAATATTGCAGCAGTACGCACACAATCGAAGCGCAGTAAGGATGGCTAGTGTAACTAGCAAGAATACCACGAAAGCAAGAAAAAGAAGTACGCTATTAACTATTAACGTACCTGTCTCTTCCGAAACGAATGAGTACGTGTGCGACGTGTCTCCTACCATCGACACTCCAAAGTCT
+
:><<8=??B@DJCBBCB@AACECA@?BBB?B?@??<6?6?A?>??B@CD?C<<:968889*94889=9>@>AA?59<@>>>>0=@;B2555&5;;7;555<<=<<9@?AA?AAA=??BBDDCCCBBCCCCBB@CCBB@BBBA@@994;>A@@>@CBCDCBB?BBBBBB?BB@BBB>@A===4=;:4;====.<D<A888AA???<@<@@BB:=9=>@@@=ACAAABB?B?BBA;A@@=@AACAAABBB@AA>;;;A@???>::6706<==>@@@@A=AB:A788
@ATNG8:02076:00886
GATGGTAGCAGACGTGACAGAGCGCCAGAAGATCAGGAACTCTAGAAGAATTCAGATTTTTAACACGAGAGTAAACGTAAAAAGAAGGTTTTACAAGACTCACGTTAACAATATTCAGCAGTACGCACACAATCGAAGCGCAGTAAGGATGGCTAGTGTAACTAGCAAGAATACCACGAAAGCAAGAAAAAAGAAGTACGCTATTAACTATTAACGTACCTGTCTCTTCCGAAACGAATGAGTACTATGTAGAGCTCTATACTAATCGACACTCCAAAGTCT
+
BBBB?BBBBHCCCCBCBBBDCCCBB?BDD@?>??8848>@ABCDBB=AC>C>A@>>>BCB/B;?@@AA???ACD;B@CCCCC5BB=C5;;;6;BD@A;:;>@>>?<??AA>BBB?BBBCMCBBBCBBBBBC@CCCA>B@AABBAA>@?C??=?BAABBBB?BBCAAA?CC?A==389;;:/:870889888%8::;858;;=BA:>:;>@A6;6;A@@?<?@@?ABB?B?CCD=BBB?BECEBB?;<;@@@@@@@AAA@???BB=@@AB@>>==9=@7?==<
@ATNG8:02081:00847
GATGGTAGTGCATATGAGAGTGTGTACTCATTCGTTTCGGAAGAGACAGGTACGTTAATAGTTAATAGCGTACTTCTTTTTCTTGCTTTCGTGGTATTTTTGCTAGTTACACTAGCCATCCTTACTGCGCTTCGATTGTGTGCGTACTGCTGCAATATTGTTAACGTGAGTCTTGTAAAACCTTCTTTTTACGTTTACTCTCGTGTTAAAAATCTGAATTTCTAGAGTTCCTGATCTTCTGGTCTACTACTCTGTACTCTACCATCGACACTCCAAAGTCT
+
445=9==?ADCCBECCBBBBCBBB?A????C?AACD<AB?C?BBBBBBC@CAA@D?B>BB@@=A@DBCBBCDBC@CEDEC5CC@AABI>CBDC?C:;;;;*;A@@>@6;:>@????=?>>=>=A?99:???>A??;7A@BBBBAAABABCE:::?<;;=;;5;>ABCCDBCBC?D;;;;.;>B>;<;;;*;ABCC9<;BCBBAAAA5;;;;*;@?@@>BD>BCABCBB@D@BAAGFCACCD@GDBBCBBBBAADBAAACCBC=@@?BABBBBB?CC;BBB:
@ATNG8:02091:00851
GATGGTAGCTATACGTATATCTATGTACTCATTCGTTTCGGAAGAGACAGGTACGTTAATAGTTAATAGCGTACTTCTTTTTCTTGCTTTCGTGGTATTCTTGCTAGTTACACTAGCCATCCTTACTGCGCTTCGATTGTGTGCGTACTGCTGCAATATTGTTAACGTGAGTCTTGTAAAACCTTCTTTTTACGTTTACTCTCGTGTTAAAAATCTGAATTCTTCTAGAGTTCCTGATCTTCTGGAGATACACATGATACTCTACCATCGACACTCCAAAGTCT
+
59==8@CBCB>AAAACCCCDDECBAA??@AA@>@BBE>AA>A?ABBCBBB?CCCCC@D@AABD@C?BCCCBB>;=;??AAA.;;;???>9>BAB<>?A=@@<@@@??><>@A@CA>=:>DD;?<:::>9::@:>>AA;>>>>>>>>@AA@@>>>B<=>==@@<?=A@@@@@@AA=>6666,79<7@>>>>.>?8880788///=96:7:DDD/B????<?=>>;>>>><<<;C7=;>>>?8<<A9==@A@@@<<>@AAAA===>>;AAAA@@@<<<;AA9A;;;
@ATNG8:02091:00863
GATGGTATTATAGAGCTCTACATAGTACTATTCGTTTCGGAAGAGACAGGTACGTTAATAGTTAATAGCGTACTTCTTTTTCTTAGCTTTCGTGGTATTCTTGCTAGTTACACTAGCCATCCTTACTGCGCTTCGATTGTGTGCGTACTGCTGCAATATTGTTAACGTGAGTCTTGTAAAAACCTTCTTTTTACGTTTACTCTCGTGTTAAAAATCTGAATTCTTCTAGAGTTCCTGATCTTCTGGGCAGACTCTCACACGCCTACCATCGACACTCCAAAGTCT
+
:>::=A;;.6A9;6B<;;;;;;;;@AA@@::18874/5=6A5??799@@5:<;;95:0545>7:7;>=B<5847333333$38,34==>6?A;:6:;<49:48>@CDC?CCCBBA::6:=;6<8678=>?>A<>>AB=@@???>>>>>@>==>>A<=<<;@@>D;>>@===A;:4866677(87>8=<<<<+:;?>>6?===<>=>993;;::+;;;;=8==>>8>==<===:?:==AA;;5;;==4==>;;;A??????@<9==@7<333333===7==6=;96
@ATNG8:02047:00936
GATGGTAGTGTCATATGAGAGTGTGTACTCATTCGTTTCGGAAGAGACAGGTACGTTAATAGTTAATAGCGTACTTCTTTTTCTTGCTTTCGTGGTATTCTTGCTAGTTACACTAGCCATCCTTACTGCGCTTCGATTGTGTGCGTACTGCTGCAATATTGTTAACGTGAGTCTTGTAAAACCTTCTTTTTACGTTTACTCTCGTGTTAAAAATCTGAATTCTTCTAGAGTTCCTGATCTTCTGGACAGAGTGTGCAGATACATCGACACTCCAAAGTCT
+
CCCC?CCCC@BBCCCBBBBBBCBBBBBBBBBB?A@@@;AC@CACCCCCCC@CCCCC@B?BAAA?B?BBCCDDCBB>AAA@A1AC?BBBB=ABBB@BCC@CC;;;BDCC@BBDEBBCD?CCC?B?CCCCABBC@BBAA>BCCBCBCBCCCCBBBCC@CCC?AA=?:>?BBBBBDC>A@@@@3><?;:::;:*;CCCC>CBCBBBCCBC@CFIF2DCCICACACD@CCCCCAA?A@BBBCCC?B?@>@CCCCCCCBBAABB@@?AAABCAA@@@9@@:@;::
@ATNG8:02051:00904
GATGGTAGTGATACAGATCAGACACCAGAAGATCAGGAACTCTAGAAGAATTCAGACTTTTAACACGAGAGTAAACGTAAAAAGAAGGTTTTACAAGACTCACGTTAACAATATTGCAGCAGTACGCACACAATCGAAGCGCAGTAAGGATGGCTAGTGTAACTAGCAAGAATACCACGAAAGCAAGAAAAAGAAGTACGCTATTAACTATTAACGTACCTGTCTCTTCCGAAACGAATGAGTACGTGTGCGATGTGTCTCCTACCATCGACACTCCAAAGTCT
+
44::5;;BBDMCCCCCBCBBICCAA?AAA=@AA::48=6@B:774<6::>B;88552999+939>8;;;@@>>@7=<87777(8:480555&29942222:999:4<:>>8=>@;>>>>BBCDCBDDCCBBA@DC@?>@BCBBBBB>B?B??<?BBBBCBC?CBAABB?BD?AAA?@@>><5>;;7;AEED/?@=@867ACB@@;@:>>@A;@<@BCBB?AABAABB>@=@A@<ABB@BBCCBBBCBBBBB@@>>>@@AAA<>>><?@@@AAA>>><>A5@:;:
@ATNG8:02053:00919
GATGGTAGCACGAGTCACTCATATCCAGAAGATCAGGAACTCTAGAAGAATTCAGATTTTAACACGAAGAGTAAACGTAAAAAGAAGGTTTTACAAGACTCACGTTAACAATATTGCAGCAGTACGCACACAATCGAAGCGCAGTAAGGATGGCTAGTGTAACTAGCAAGAATACCACGAAAGCAAGAAAAAGAAGTACGCTATTAACTATTAACGTACCTGTCCCTTCCGAAACGAATGAGTACGTGTGCGACGTGTCTCCTACCATCGACACTCCAAAGTCT
+
9===8<<666;;<<=>;;;>666<<75666;9::54.4.444445;7;:)/)///////&/(/3733,398888.33/////$//)/)///'/;<8;;655=:::7:7;;8<=<<??98:BCBBCCCBBBBB@C???<?>?>@@@@;=9=00+0@;::?==8B@@88=>BB?A=<8=;==?8<;9477788(5=9>@????A@@<A;;;<A<@=??A@?;=@9995:;?=BCD>BBA>???BBCBB@A@???A?=>=@@??;?@@:>>>A@@@>>>=CC>B??@
@ATNG8:02053:00925
GATGGTAGCGCACACATAGATACAGTACTCATTCGTTTCGGAAGAGACAGGTACGTTATAGTTAATAGCGTACTTCTTTTTCTTGTCTTTCTGTGGTATTCTTGCTAGTTACACTAGCCATCCTTACTGCGCTTCGATTGTGTGCGTACTGCTGCAATATTGTTAACGTGAGTCTTGTAAAACCTTCTTTTTACGTTTACTCTCGTGTTAAAAATCTGAATTCTTCTAGAGTTCCTGATCTTCTGGACAGAGTGTGCAGATACTACCATCGACACTCCAAAGTCT
+
4499.559;BCCCBBDFCCCCCCBBBDECCAA>ACCB<BC7916<<<<BB@BB@@@?AAABB>B?CBCC>>=;;677777$7@;???@?5878=<8=?B7BB852258A@CCDBCB@@?ACF@C?CCCCCBBB?BCCC?BAAAAABACBBBC@@@C@BAC@??=??BBBBBCBBB@BBAAB:B=?>:;:;:*;BBCH?DDDFDCCCBB<@A@A0@ABBB?B?BB>BACBCBA?B?CCBCCC@B?@?@DDDBBAC@@@BBBBBEDCC?BABCBBB@>?4::5:999
@ATNG8:02057:00904
GATGGTAGCACGAGTCACTCATATCCAGAAGATCAGGAACTCTAGAAGAATTCAGATTTTTAACACGAGAGTAAACGTAAAAAGAAGGTTTTACAAGACTCACGTTAACAATATTGCAGCAGTACGCACACAATCGAAGCGCAGTAAGGATGGCTAGTGTAACTAGCAAGAATACCACGAAAGCAAGAAAAAGAAGTACGCTATTAACTATTAACGTACCTGTCTCTTCCGAAACGAATGAGTACGATGAGATCTCGTGTGCTACCATCGACACTCCAAAGTCT
+
999959;9>666<?>>@;>:>;7::6/0/4//5554.439:<:::?8?=9@9=<;;7777'74=9888;;7787.7745555$5<494999+;==8>B;?;<;;>699:E@DCC=ABBBBBCCCCDBBBBDB?BAAA??::9ABBDAE@D<;:9BBBCBBB?BBEAAC999????;;6<;;6;//)/////(-3-6///6;>?@<@;??;;6;:??DEB@CCBCC??=??BAA9A9949>?@@@AB@=>>>>>@@>>>=>=>=AA;>>>>A>>>===BC9BBBB
@ATNG8:02057:00918
GATGGTAGCTCACCACATAGATACAGTACTCATTCGTTTCGGAAGAGACAGGTACGTTAATAGTTAATAGACGTACTTCTTTTTCTTTGTCTTTACCTGTGGTATTTCTTGCTTAGTTACACTAGCCATCCTTACTGCGCTTCGATTGTGTGCGTACTGCTGCAATATTGTTAACGTGAGTCTTGTAAAACCTTCTTTTACGTTTACTCTCGTGTTAAAAATCTGAATTCTTCTAGAGTTCCTGATCTTCTGGCTCTCGTAGACAGATACTACCATCGACACTCCAAAGTCT
+
BBBC?:6595555.5:<<:;:<::866555>==856560697<7554444/)/89//)/+//8>,4.333337333:-33333$377.7777;(33,333717333(3843..(.374:=;<;===7??B=@:BBB@@A;;5;A@@=B;9:A9::?AA?@@B@@=:;:<AA?B@BBBCCBBBD@CBBBA8A?A=@A@@7@AABD?CCBAAA:955.5555$5:<55.569949<<996A9A:969@@@=@@?;?;;;9999>?@CDAABBABB?@@@:;9??@C?AA=AA:9
@ATNG8:02059:00926
GATGGTAGTGTGTCTCTGAGAGTAGTACTCATTCGTTTCGGAAGAGACAGGTACGTTAATAGTTAATAGCGTACTTCTTTTTCTTGCTTTCGTGGTATTCTTGCTAGTTACACTAGCCATCCTTACTGCGCTTCGATTGTGTGCGTACTGCTGCAATATTGTTAACGTGAGTCTTGTAAAACCTTCTTTTTTTACGTTTACTCTCGTGTTAAAAATCTGAATTCTTCTAGGGTTCCTGATCTTCTGGGTGTATCAGCGAGTATCTACCATCGACACTCCAAAGTCT
+
4:995;<<<<6:6<;;:?>@@@AAAC???AAC@BCCF?AA?B@BBDCCCE@BBADC?C=BBCC?C?BBBCBBBB@=99999'9@<ABCC=AABB:=;C@CM@BBBCCD@CCCCCCAA<ADD@D@DCBAA@@B?BBCC<A@@@BABBECCCCAAAC?BBB?BB@B@CBDCBBCCD?A@@@@8??B=BB@@B@@#BCBCC>CCDCCCCCCA4::::*;A@BB@C?BC?CC@AA<@<@@CBABGC=B@??:?BBBECCCCCBBACCCCCC=BBBBABBBBB>BB9A<<=
@ATNG8:02060:00918
GATGGTAGCTCACGTACGTCACACGTACTCATTCGTTTCGGAAGAGACAGGTACGTTAATAGTTAATAGCGTACTTCTTTTTCTTGCTTTCGTGGTATTCTTGCTAGTTACACTAGCCATCCTTACTGCGCTTCGATTGTGTGCGTACTGCTGCAATATTGTTAACGTGAGTCTTGTAAAACCTTCTTTTTACGTTTACTCTCGTGTTAAAAATCTGAATTCTTCTAGAGTTCCTGATCTTCTGGGTGTATCAGCGAGTATCTACCATCGACACTCCAAAGTCT
+
BCCC@CC?>>>965;=555<<@?AABCBBBBC?BBBB=CC?C?AAAAAAA?BAABB?B>BEFF>A>ABBBB@?8808>==>/>>=?>?@:A=BB>AAB???;>9:;;:6;@B?@@>=:=>=8=89:9=:;;;6;?@A<??A;;;A?@??==>==@:==><>F=B:==B>>>A@A:>8888)87=9@<@@@,>@999,--6---376=8::::*:///95;6@?;?AA=;;;9=;???@=>8<:DD9=<<AAAA>==@989;3333-399@=@@D@?<<=6:973
@ATNG8:02067:00897
GATGGTAGTATCTGCACACTCTGTCCAGAAGATCAGGAACTCTAGAAGAATTCAGATTTTTAACACGAGAGTAAACGTAAAAAGAAGGTTTTACAAGACTCACGTTAACAATATTGCAGCAGTACGCACACAATCGAAGCGCAGTAAGGATGGCTAGTGTAACTAGCAAGAATACCACGAAAGCAAGAAAAAGAAGTACGCTATTAACTATTAACGTACCTGTCTCTTCCGAAACGAATGAGTACACATCGTCGTGTCGTGCTACCATCGACACTCCAAAGTCT
+
@==@@BCDCDCCCCCDCCBBBBBBD?BBCADD:9:?=?;?AAAABB?AA>A?AA@99999(8:=?@B@BAE==;198::;;;*;A;@4<;;*9@=8>C=CCBAAC9:8:C?BBD?BAABCCCCCCBBBBBBB?CCCC>AA@BA@@B<@=?9859CBBBBBC@BBB>??>@@:=>98==AAA7=8818>>>@/9:6:///:<?@@;@=D>>><A=BBFBB@BCBBBCC?D?BBC>CAA>ABBBACDAAA:::@??>B@AACBBBBB?BBCB@@B@>>:==4=888
@ATNG8:02067:00933
GATGGTAGGCACTGCGCACACATCCCAGAAGATCAGGAACTCTAGAAGAATTCAGATTTTTAACACGAGAGTAAACGTAAAAAGAAGGTTTTACAAGACTCACGTTAACAATATTGCAGCAGTACGCACACAATCGAAGCGCAGTAAGGATGGCTAGTGTAACTAGCAAGAATACCACGAAAGCAAGAAAAAGAAGTACGCTATTAACTATTAACGTACCTGTCTCTTCCGAAACGAATGAGTACACATCGTCGTGTCGTGCTACCATCGACACTCCAAAGTCT
+
<<:;7?==8566995555599449:0:=<1655555.45:9::;<<8=<8<743377777'82<B>>BB=B@@@;??@ABAA1BB@A@>>@2???:>BCBBC@??<?;?B?BBB?ABAACCCEDCDCBABAB?A@@?:::997><=5?:=;;8;BB@BBBB>BAA9:9<@=8755+2...7.....36666)5825.//6656;4<3==<A;>:;:????C???AAA<?<?DF8???;???BB>>>A<;898:::@???B999BB?B>>>>>>A<<8;?7=8:8
@ATNG8:02077:00930
GATGGTAGGACGAGCGTCTGAGAGGTACTCATTCGTTTCGGAAGAGACAGGTACGTTAATAGTTAATAGCGTACTTCTTTTTCTTGCTTTCGTGGTATTCTTGCTAGTTACACTAGCCATCCTTACTGCGCTTCGATTGTGTGCGTACTGCTGCAATATTGTTAACGTGAGTCTTGTAAAACCTTCTTTTTACTTTTACTCTCGTGTTAAAAATCTGAATTCTTCTAGAGTTCCTGATCTTCTGGGCTGCGCTGATATGCGCTACCATCGACACTCCAAAGTCT
+
4444.555.555;;:9556:;>??9>;;;??@9BCDD>BB?C@BBBBCCCADCCBC@C@BCAE?B@BBBCDBABA=;;;;;);@=?>BB<ABBC9:6C?BC@CCCCCCACCBCCCCB@CCB?B?CCCCABAB?BAAA@CBBBB@@@BCBABBBBB?BBB?BB?B@CCCA@ABBAACCCCC6:4;4;;;;;*;;;<<.;AC@A@@@?>4::::):@A>?=??AA=@@BBBBA?B?BBBBDB?@ACC=DCCAAACBCCCCCCDCCBB?BBBBBBBBBB?BB<B887
@ATNG8:02084:00926
GATGGTAGCACGACACGACGATGTGTACTCATTCGTTTCGGAAGAGACAGGTACGTTAATAGTTAATAGCGTACTTACTTTTTCTTGCTTTCGTTGGTATTTCTTGCTAGTTACACTAGCCATCCTTACTGCGCTTCGATTGTGTGCGTACTGCTGCAATATTGTTAACGTGAGTCTTGTAAAACCTTCTTTTTACGTTTACTCTCGTGTTAAAAATCTGAATTCTTCTAGAGTTCCTGATCTTCTGGACAGAGTGTGCAGATACTACCATCGACACTCCAAAGTCT
+
?CCC?@;AA<<<<<;;444:98955599;;:@;AABA=AC@B@B@99333-3;;<=8?8=BBB>B>BBC@@:5./(..6888)350<252'2993838322'25.55526728<>>>>>>:>BC=D<>==?;;;A<@A@?=@???@@>>>AA@@>>>B:>>@<@A<A=?@?AAABAA=A==<</<8<4<<AAA/AB@@>9?><=<>><:;76===,=666=9=9@@<@@@>===<A<AAAAAA7><C=AAA>???A?A?AAAA<=;AA;?89:A@A>;=<DC>C@??
@ATNG8:02043:00954
GATGGTAGTCTCAGATAGTCTATAGTACTCATTCGTTTCGGAAGAGACAGGTACGTTAATAGTTAATAGCGTACTTCTTTTTCTTGCTTTCGTGGTATTCTTGCTAGTTACACTAGCCATCCTTACTGCGCTTCGATTGTGTGCGTACTGCTGCAATATTGTTAACGTGAGTCTTGTAAAACCTTCTTTTTACGTTTACTCTCGTGTTAAAAATCTGAATTCTTCTAGAGTTCCTGATCTTCTGGAGATACACATGATACTCTACCATCGACACTCCAAAGTCT
+
CBBBADBBBCCCCCCBBC@@@CCBBBDEBBA@>@BBB>CB?BACBBBCBB@BCCCB?B?BBBB>B?BBBCBCBBA:99988)9@;AABB=ABCC@CCEGDC>@A@FFL?BBCCBBBC@CCC@D?DCBBBBBB@CCCC?BBBAA@BBBABBBBBBB?BBC@BB@B@BBBBBBFCCACCCDD;A;@=:::::*:AABC>BBDDDEDCBA=ABAB2BCCCC@C@CC?BBCBAA@?B>BAACBB>BBC@CCCCBBCDBBA@ABBBAAAA>@BBB@@@@AA7<<7@@@@
@ATNG8:02046:00944
GATGGTAGCTCTGCTCTGACTCTCGTACTCATTCGTTTCGGAAGAGACAGGTACGTTAATAGTTAATAGCGTACTTCTTTTTCTAGCTTTCGTGGTATTCTTGCTAGTTACACTAGCCATCCTTACTGCGCTTCGATTGTGTGCGTACTGCTGCAATATTGTTAACGTGAGTCTTGTAAAACCTTCTTTTTACGTTTACTCTCGTGTTAAAAATCTGAATTCTTCTAGAGTTCCTGATCTTCTGGTGAGATATGCATGATGCTACCATCGACACTCCAAAGTCT
+
454:5:<<@;;;@<@@DAAA@@???:85=AAA=@BBB=CEADACCCFFCC@CBAAB@D?ABCB@C@CCBBBBBBC@BCBBB3BBBBCCG=@@AA?AAC?BC@BBDDBC?AACCCDAA?@CC?B?CCBBA@@@=@CBB?BBBBBBBBCCCCC@@@C?CBB@BB>@=@ABBBBFCC@A;;;;.;=A><;;;;*;CBBC>CBDICCCAA@5;;;;*;AAAB:;:;D@EBBBCCC?A?ABBCBC=??CACFBAACDDA@ACCCBBBCCB?BBBBC??>BC@BB=BBBB
@ATNG8:02050:00972
GATTAGTGTGTCTCTGAGAGTAGTACTCATTCGTTTCGGAAGAGACAGGTACGTTAATAGTTAATAGCGTACTTCTTTTTCTTGCTTTCGTGGTATTCTTGCTAGTTACACTAGCCATCCTTACTGCGCTTCGATTGTGTGCGTACTGCTGCAATATTGTTAACGTGAGTCTTGTAAAACCTTCTTTTTACGTTTACTCTCGTGTTAAAAATCTGAATTCTTCTAGAGTTCCTGATCTTCTGGCTACTACACTGTACTCTACCATCGACACTCCAAAGTCT
+
CCC?BBBBCDCCC@BBCCCDCCCAAACBBB<??BB>BB?B?CDDDDBB=CCCBB?B@CBBB?CADCBB@@@CC?CCCCC1BB?BBCF>BA@A=ACC@ID?BAADDDACCBBCCCD?CBC?C@CEBBCCCC?BBBC?CABBBBBCDBBBCBCBB?CBA>AC?D?BBABBCCCB;?::;:.:;>;:;:;:*;CAAA=A@@ABCCCBBADDFD5C@@BC@CAEE@CCBBB@@>@@CCCCBB?B?@>ACCCDCCDCCCCBB@@@DD?BAABBBB@@??CC=C??>
@ATNG8:02061:00958
GATGGTAGCTATACGTATATCTATGTACTCATTCGTTTCGGAAGAGACAGGTACGTTAATAGTTAATAGCGTACTTCTTTTTCTTGCTTTCGTGGTATTCTTGCTAGTTACACTAGCCATCCTTACTGCGCTTCGATTGTGTGCGTACTGCTGCAATATTGTTAACGTGAGTCTTGTAAAACCTTCTTTTTACGTTACTCTCGTGTTAAAAATCTGAATTCTTCTAGAGTTCCTGATCTTCTGGAGATACACATGATACTCTACCATCGACACTCCAAAGTCT
+
BAAB?CBB@@>>A@@DDDBBCDC@?@@=@AA@=@AAC>BA?B?::9A?@A>CA???@C@CBCC?C?BBBBBB>>A<?;?==.;;:>???7>A>?>?CC?@@<>=>???<>?@@@B==:=@A4:69<9<<>??=AAAA9=>@@A>==?BA@@>>>@;>>>=AA<A=AA???AAAA;?:999-:4<5<8999+9999---6---989=;>DDD/C>?>A=A;::7:<><<<;9=5;<@>??<@@D:>?@@>@@>@>@@>>>??A@@:>?@@====>>:>>7>>>>
@ATNG8:02077:00988
GATGGTAGACATATCGTACTCTCTGTACTCATTCGTTTCGGAAGTAGACAGGTACGTTAATAGTTAATAGCGTACTTCTTTTTCTTGCTTTCGTGGTATTCTTGCTAGTTACACTAGCCATCCTTACTGCGCTTCGATTGTGTGCGTACTGCTGCAATGTTATTAGCAGTGAGTCTTGTAAAACCTTCTTTTTACGTTTACTCTCGTGTTAAAAATCTGAATTCTTCTAGAGTTCCTGATCTTCTGGGCTGCGCTGGATATGCGCTACCCATCCGACATCCAAAGTCTACTCATCCGAACT
+
;55<5;;@CBB@;;;;;;;==BBBC>==<<<<97689/,,(,,****,,6938:@>A18.5755/5059;;5559A:ACCCC/@@;@@=@6>---*--3-5<5>;==??6;;::A@>><>AA<@<@@@@>?>D<@@@@:=>A???;;7<<77//-3---/3764622,*,****56023555*53939::::*99:;=39>@A==666:7<=<=,=AAAD=D<AA;@@AAAAA<A;@>A@><89989196639222-33277--/:66606:=8<8;666066.697:9335886266265
@ATNG8:02081:00979
GATGGTAGTGTGTCTCTGAGAGTAGTACTCATTCGTTTCGGAAGAGACAGGTACGTTAATAGTTAATAGCGTACTTCTTTTTCTTGCTTTCGTGGTATTCTTGCTAGTTACACTAGCCATCCTTACTGCGCTTCGATTGTGTGCGTACTGCTGCAATATTGTTAACGTGAGTCTTGTAAAACCTTCTTTTTACGTTTACTCTCGTGTTAAAAATCTGAATTCTTCTAGAGTTCCTGATCTTCTGGAGATATCATCAGCGAGCTACCATCGACACTCCAAAGTCT
+
::44.55/9900/////:9545555<44499:4=:?A<???B?BCCCCCHAEDBBAAD@BBDB8<7;BB@AA??A;9::::);B>A@BC=B===266<7<<8?@;CCKAICCCCCBB>BCC@B@BBACABBCA@@@D@DDDBBAAACBCBB@@@C?CCB>>>=>?BCBBBDBBC>BBCCD:A;@<;;:;:*;AACE>BA@AAABAAA@CCCD5C;;:H@C@CC@DDDBCBA>A?ACBCCE???C@CCCBCCCCCDDDC@@@ACBB?BBBCBA@BCC?BB>CBAB
@ATNG8:02045:01018
GATGGTAGATACTCGCTGATAACCCAGAAGATCAGGAACTCTAGAAGAATTCAGATTTTTAACACGAGAGTAAACGTAAAAAGAAGGTTTTACAAGACTCACGTTAACAATATTGCAGCAGTACGCACACAATCGAAGCGCAGTAAGGATGGCTAGTGTAACTAGCAAGAATACCACGAAAGCAAGAAAAAAGAAGTACGCTATTAACTATTAACGTACCTGTCTCTTCCGAAACGAATGAGTACGAGAGAGCACACGTGTCTAATCGACACTCCAAAGTCT
+
GCCB@BCCCDCCCCBBBBBBA?AE?DCC@CDCCBB>B=@@BBBAA?CB<?=?@A@@@@@2@=AABBBBCCA@@9>>;;;;;*;B>A=BBA9BCC@C;:;BB@?A>A>AB@CCD>AACBCCCCCCCCCCCBB?BCCD>AACBB@AB>A?C9899BBBBCCC?BAAACC@BB@AAA======5<<<9998888%/<59///<=CAA;?<?A@@;@=BACCC@BBDCAAB@C@BBB=BBC?CAAABBA>=>?@@A@@@:::<;<<6637AAAA@???===6=///
@ATNG8:02054:01009
GATGGTAGCTATACGTATATCTATGTACTCATTCGTTTCGGAAGAGACAGGTACGTTAATAGTTAATAGCGTACTTCTTTTTCTTGCTTTCGTGGTATTCTTGCTAGTTACACTAGCCATCCTTACTGCGCTTCGATTGTGTGCGTACTGCTGCAATATTGTTAACGTGAGTCTTGTAAAACCTTCTTTTACGTTTACTCTCGTGTAAAAATCTGAATTCTTCTAGAGTTCCTGATCTTCTGGAGATACACATGATACTCTACCATCGACACTCCAAAGTCT
+
BBBB?BBCAA>@<<<=@@CCBCC:65;?ABA@=@@??8@@:@<873?;:>6:=CAB?B>BAEC?B?BBBBBBA9=688888$55.5BFD;BCAB?BBB>==:=@A@@=:>?DAAA;;59::.51699=<==><@BBB;AAAA@@===BA@@?A@@;;;;88818:>=>>@?@@B=BAAAA3=6=46555'8<@@D:;;;;@@B@;;;BBB/>=?;@9@96616===A>>:=;>>?;99166=7===;>>>?AAAAADA>===A;???A>>>>;;499/9999
@ATNG8:02066:01001
GATGGTAGGCGTGTGAGAGTCTGCCCAGAAGATCAGGAACTCTAGAAGAATTCAGATTTTTAACACGAGAGTAAACGTAAAAAGAAGGTTTTACAAGACTCACGTTAACAATATTGCAGCAGTACGCACACAATCGAAGCGCAGTAAGGATGGCTAGTGTAACTAGCAAGAATACCACGAAAGCAAGAAAAAGAGTACGCTATTAACTATTAACGTACCTGTCTCTTCCGAAACGAATGAGTACGTGTGCGACGTGTCTCCTACCTTCGACACTCCAAAGTCT
+
<<=?<???9<BCGCBBBCC;;;HCC7>DCACCCC??=@?BBCABBB@AA>A@BCC@@@@@2@?BBBABBBBA>=4<>88778(7@6=/888)8=>:?>>>>@@@@<?<?@<@AA<@8::>==<>>>A@@@??;??@@;><@@>@AA9@9>885:@>=>AA?;>?D@@>;>><>?@8>>==;5<;83/////(///::<?A988=B<A@AA=A8==AAA:>===A>>9>;>><0<9939<><=>=@@@>>>>BA@??@A@@<@AA<A<A@<<9===;AA7@=<8
@ATNG8:02067:01039
GATGGTAGCTATACGTATATCTATGTACTCATTCGTTTCGGAAGAGACAGGTACGTTAATAGTTAATAGCGTACTTCTTTTTCTTGCTTTCGTGGTATTCTTGCTAGTTACACTAGCCATCCTTACTGCGCTTCGATTGTGTGCGTACTGCTGCAATATTGTTAACGTGAGTCTTGTAAAACCTTCTTTTTACGTTTACTCTCGTGTTAAAAATCTGAATTCTTCTAGAGTTCCTGATCTTCTGGAGATACACATGATACTCTACCATCGACACTCCAAAGTCT
+
AADDAFCCBB=FCCCCCCBBBCCABACB@@@B>AAAA<BB?B@AA?BBBB?DB??>?B<>?CB?B?BBCCCBB@@<@@@@@/@A<ADDD9@BBB>AAC?AB<>>>B@@<@@@@@>>@;AAD8<8===>8:8><@@AA:?=??@@@>>>A>@@@@@<>=>=>><><AAAA?AAAB<?999919:A;@@A>A.CA9980755///96-/)/999+:=@=@9@77717;;;>===A<?>@===:>>D=AA??=>>>>>>>>@===DAA;AAA>>>?===:>>7>;;;
@ATNG8:02069:01035
GATGGTAGATACTCGCTGATACACCCAGAAGATCAGGAACTCTAGAAGAATTCAGATTTTTAACACGAGAGTAAACGTAAAAAGAAGGTTTTACAAGACTCACGTTAACAATATTGCAGCAGTACGCACACAATCGAAGCGCAGTAAGGATGGCTAGTGTAACTAGCAAGAATACCACGAAAGCAAGAAAAAGAAGTACGCTATTAACTATTAACGTACCTGTCTCTTCCGAAACGAATGAGTACATAGATATACGTATAGCACCATCGACACTCCAAAGTCT
+
<<<=:>>@C;66;;555=:::<<@B<@AB>@BD?9718??>>BBAA???:?=@@>?AAAA/A=B===A>=887A:<<AA@A@2@C?C?CDC=CCC?CBBBBBBAB6;6:@;@BB?BAAACCBBGCEAAACCC@BCCC?C?@@BBBB?B?B;::;CBBABBA@BBC????BB>AAA5:9A=A1;8808>>>>/=>:8878===@@=A<?@;;7;<A?@@@>ACCBBBB?C?BBD>?@>?BBBCBBBBBBB@@=>>>>>@@@AAAB====@@??;<;=BB:B==:
@ATNG8:02044:01054
GATGGTAGCTCTGCTCTGACTCTCGTACTCATTCGTTTCGGAAGAGACAGGTACGTTAATAGTTAATAGCGTACTTCTTTTTCTTGCTTTCGTGGTATTCTTGCTAGTTACACTAGCCATCCTTGCTGCGCTTCGATTGTGTGCGTACTGCTGCAATATTGTTAACGTGAGTCTTGTAAAACCTTCTTTTTACGTTTACTCTCGTGTTAAAAATCTGAATTCTTCTAGAGTTCCTGATCTTCTGGGTCTACGCTCGTCGCGCTACCATCGACACTCCAAAGTCT
+
BBCDADCCCAABCMECCBBCCBBBDCDCCFBB?BBBA<AA<B?BBBBBBC?CBCBB>B@FBAB@C@CCBCB;;9?::8<<<);?<@BDE>AACC?BBC@CE?A@BCCDACCBBBCCC@CCC?@>@C>>@BBC@CCCC@DAAABAAABBBBC?>>B@CBA?CC?C?BBCBBBBBC@C@@@@7@;A;;;;;;*;@BBC>CBBCHGFBBB@DEID2CBBCC@C?BB?CCCAAAB@C@CCCCBB?BACC>AABBCBCBBBBBBFCBBBB?BBBBBBCCBB@BB8BBBA
@ATNG8:02074:01059
GATGGTAGCGAGCGAGTGTGTATACCAGAAGATCAGGAACTCTAGAAGAATTCAGATTTTTTAACACGAGAGTAAACGTAAAAAGAAGGTTTTACAAGACTCACGTTAACAATATTGCAGCAGTACGCACACAATCGAAGCGCAGTAAGGATGGCTAGTGTAACTAGCAAGAATACCACGAAAGCAAGAAAAAGAAGTACGCTATTAACTATTAACGTACCTGTCTCTTCCGAAACGAATGAGTACGATGAGAGAGCTCTCTCTACCATCGACACTCCAAAGTCT
+
445<8<>==;@:;9@9699AA@:45.4<<5;;;<<<8<8=444<<=7BB@C?BBBABBBBB)B?BCCCBBAAAA@699@@@@@1>C:C:CED;BCC@B;;<@@AAA>B=???ABA>??=<@?@BB@AABAAAD@BBCB?;;;@@?>>9@=A??>@DBAAAAA>ABBCBB?BA:>;;00.<::-../*/:;;;)99-3...56726185=>@>:>057CCC?A@BAB@@=@?ACB<A@@=?BCAB???BABBBBBBB>=>=@@@@@@<@@?>==>>;;5;>6=;;;
@ATNG8:02077:01061
GATGGTAGGACGAGCGTCTGAGAGGTACTCATTCGTTTCGGAAGAGACAGGTACGTTAATAGTTAATAGCGTACTTCTTTTTCTTGCTTTCGTGGTATTCTTGCTAGTTACACTAGCCATCCTTACTGCGCTTCGATTGTGTGCGTACTGCTGCAATATTGTTAACGTGAGTCTTGTAAAACCTTCTTTTTACGTTTACTCTCGTGTTAAAAATCTGAATTCTTCTAGAGTTCCTGATCTTCTGGTGTCTGATCTGTATCACTACCATCGACACTCCAAAGTCT
+
<<>?7///)////::::<<;;;BB?CBBBC@B>BCBC?DD@B@CCBCCCF@CCCCC?C@CCAA>B@DDCDCCB@?::9999)9B?CCCD=BBBC?ABB?BC?;;;EELIJEFCCCCC@CCC@C@DDCBA@@C@BBCC?BBDBB?@?AAACCAAAC?CBB>BB@B@BBCCCCCCC@CDEEE7:4:;:;:;:*;@@@C=BABBCCCAAA?CCBC2BBBCCAC@BB@BBBGB@@=@?A@ACCC@D9;;:DCCCBCCCCBBBDDDBBBD?BBCCBBB@AA@DD>CBBB
@ATNG8:02080:01059
GATGGTAGCGCACACATAGATACAGTACTCATTCGTTTCGGAAGAGACAGGTACGTTAATAGTTAATAGCGTACTTCTTTTTCTTGTCTTTCGTGGTATTCTTGCTAGTTACACTAGCCATCCTTACTGCGCTTCGATTGTGTGCGTACTGCTGCAATATTGTTAACGTGAGTCTTGTAAAACCTTCTTTTACGTTTACTCTCGTGTTAAAAATCTGAATTCTTCTAGAGTTCCTGATCTTCTGGGTGTATCAGCGAGTATCTACCATCGACACTCCAAAGTCT
+
55:<8<A@B;;<BCBCBBBBCBBAAB@??CBA>>AAC;BB7;19<<;A@@?AAA>@>@<>?=?;@<@B@A@@@A@999999)9A;999AA8=344498:7==8:::;AB@CCCCDEDD?BBD?A?BCCCCCCC@CCCC?BBBBBBCCCCCCCCDBB>BBB?CD@C?AACCDCCBB?A@@@A8?<?=::::-;BBCD=CBCCCFDBBBADDDD5CBBDCAC@CB@BBCCCBB?B?BBBCCD?B9:969BBBEDFB@@CBBCDDECB@BBBCCCBBBF>@?:?988
@ATNG8:02080:01080
GATGGTAGTGTCATATGAGAGTGTGTACTCATTCGTTTCGGAAGAGACAGGTACGTTAATAGTTAATAGTACGTACTTCTTTTCTTGTCTTTCTGTGGTATTCTTGCTAGTTACACTAGCCATCCTTACTGCGCTTCGATTGTGTGCGTACTGCTGCAATATTGTTAACGTGAGTCTTGTAAAACCTTCTTTTACGTTTACTCTCGTGTTAAAAATCTGAATTCTTCTAGAGTTCCTGATCTTCTGGAGATATCATCAGCGAGCTACCATCGACACTCCAAAGTCT
+
;;5409==@<=B?=CCEDBBBCBAAACBBBBGABCBC=@A59.555<;@@9=>;?;@C@A>992.*.8.------/>58998+882343<=3::=881333288688855;:>@CCCCBB@BCB?B@CCCDCCCC>BBCC@CCCCCCCCCCBBBBBBB@CBB?CB@B@CCCBBBBBC?BA?AA5:4;=::::-;BBBB>CCBCDCCCCCACCCC5CCCGF?A=A@=@CCCCBB@C?BCDCA?<@?@=ABABBDDCCCCCCCAA@D@?>?BBCAAABBB?CC>CBBB
@ATNG8:02081:01078
GATGGTAGCGCGACGAGCGTAGACCCAGAAGATCAGGAACTCTAGAAGAATTCAGATTTTTAACACGAGAGTAAACGTAAAAAGAAGGTTTTACAAGACTCACGTTAACAATATTGCAGCAGTACGCACACAATCGAAGCGCAGTAAGGATGGCTAGTGTAACTAGCAAGAATACCACGAAAGCAAGAAAAAAGAAGTACGCTATTAACTATTAACGTACCTGTCTCTTCCGAAACGAATGAGTACGATGAGATCTCGTGTGCTACCATCGACACTCCAAAGTCT
+
444939;BBCDCABABBC>@B<<<>4:;:7<555==8<9<;:::>?<<<7<<>?>A@@@?2<8:95999:::=>08795555$5?<C2<;<-;>=:;;??DC@@@=A?AA=A@@=@999ACDCCCA@@AB<;6;AAA?BA?????@<A=A;;6:AA@??<A897773>6;;8;73,26667'222277787:%8626...79;99171225;2<9<<@@?<?@@AA@A;=8778)3=>;@BBBCFCD887=<<9:757:;878965-58:5558>>>:;;4:000
@ATNG8:02043:01130
GATGGTAGTGTCATATGAGAGTGTGTACTCATTCGTTTCGGAGAGACAGGTACGTTAATAGTTAATAGCGTACTTCTTTTTCTTGTCTTTCTGTGGTATTCTTGCTAGTTACACTAGCCATCCTTACTGCGCTTCGATTGTGTGCGTACTGCTGCAATATTGTTAACGTGAGTCTTGTAAAACCTTCTTTTACGTTTACTCTCGTGTTAAAAATCTGAATTCTTCTAGAGTTCCTGATCTTCTGGAGATATCATCAGCGAGCTACCATCGACACTCCAAAGTCT
+
<;5545;B9;6C@C@A@CBCCDCCB???BB=D<@;>;29:.55<<:<A@=;==AB?B?AAAA=@<@BB::544:533333$3;288:99/33377.3<A7==78<7<9?;@B@@BB@@<@AA=B=ABCBBCAA?ACCC?BBBBBBBBBBDCCBBBA>A;;5;A:=9??@@CCBBB=@;;;;.;;A<;;;;.;???B<A@CCCCCEBC?B@A@0@CCCH@C@CB@BCDCCBB@B@BBCBBB?;:;?CB;;;BCBCFCBEIEBCABB>BDAAAABA@A>AA9AA@@
@ATNG8:02059:01128
GATGGTAGAGTACAGTGTAGTAGACCAGAAGATCAGGAACTCTAGAAGAATTCAGATTTTTAACACGAGAGTAAACGTAAAAAGAAGGTTTTACAAGACTCACGTTAACAATATTGCAGCAGTACGCACACAATCGAAGCGCAGTAAGGATGGCTAGTGTAACTAGCAAGAATACCACGAAAGCAAGAAAAAGAAGTACGCTATTAACTATTAACGTACCTGTCTCTTCCGAAACGAATGAGTACTGTATCTATGTGTTCGCTACCATCGACACTCCAAAGTCT
+
<<<=;???CD@>C<;<==?CCBB@@>?AC@DBCB?@=@?ABBBBAA@AA=A=@>>99:::(88==@AADA@ACB9>>BCDCD5CC;A5;;;.;BD?CBBBCBBBC>A>AC@BBB?AAAABDCCA@@DDBBBC@DBBB>@A@>===;6>;??@=ABBBBAAC@CBABBA?BB@999=?<776)8871:===>/:>8>688AKE??;?<@???<@=@>BBC?AABBBBA?C?CCC<AAC?CCCCAABBBB===B>>>?@@;@BAA?>:>@AA:::>9:7;;1:///
@ATNG8:02060:01097
GATTAGTGTGTCTCTGAGAGTAGTACTCATTCGTTTCGGAAGAGACAGGTACGTTAATAGTTAATAGCGTACTTCTTTTTCTTGCTTTCGTGGTATTCTTGCTAGTTACACTAGCCATCCTTACTGCGCTTCGATTGTGTGCGTACTGCTGCAATATTGTTAACTTGAGTCTTGTAAAACCTTCTTTTTACGTTTACTCTCGTGTTAAAAATCTGAATTCTTCTAGAGTTCCTGATCTTCTGGGATGTGTGCGCAGTGCCTACCATCGACACTCCAAAGTCT
+
BAB?BBCBCCCFFDCCCCCABACCBBBCBB?BDDD>CC?B?BBBBBBC@CCCCC@B@BBBC?CACBBCCCCCC@DCBCC5CE@CBBC<@A;;9<AC>CE=;;@CAB?BBBBCCBC?@AC@DAGCCBBB@@<@AAA=B;;;B;;;BBCBBBBBB@BBC@CC@C?BB?AAAB@?=?AACD:B?B?B@@@@0@=888)..8..-8::>8<A?:*:555=6=08505>AA>7;7;27778994788807///7--/-77-,-606--(-7777AAB>><>A9==98
@ATNG8:02073:01138
GATGGTAGCTCACGTACGTCACATGTACTCATTCGTTTCGGAAGAGACAGGTACGTTAATAGTTAATAGCGTACTTCTTTTTCTTGCTTTTCGTGGTATTCTTGCTAGTTACACTAGCCATCCTTACTGCGCTTCGATTGTGTGCGTACTGCTGCAATATTGTTAACGTGAGTCTTGTAAAACCTTCTTTTACGTTTACTCTCGTGTAAAAATCTGAATTCTTCTAGAGTTCCTGATCTTCTGGAGATACACATGATACTCTACCATCGACACTCCAAAGTCT
+
@ABC?BBBBBBA666>>=@CDBBBACCAAA@C?;;;B=BB8;79@@BBBA?BBADA7979BBD?E?BBABA??8>6;;997);=8>8755&2;<=8=AA?CA<@>??8818>>>BA>?;>??=B=A??;;;==;?A>><?@??@?>>@@A@@@@AB7;;?9==;>=B??????>>:=BBDD5A<>98777(8>@@@3;;;;=><<///787*78>>B=A<;;7;;;@;;;5;5;;?<::177@9777@>>>?>>>>=???AAAA====?@AA@@@;??9?@@>
@ATNG8:02079:01127
GATGGTAGACATATCGTACTCTCTGTACTCATTCGTTTCGGAAGAGACAGGTACGTTAATAGTTAATAGCGTACTTCTTTTTCTTGCTTTCGTTGGTATTTCTTGCTAGTTACACTAGCCATCCTTACTGCGCTTCGATTGTGTGCGTTACTGCTGCAATATTGTTAACGTGAGTCTTGTAAAACCTTCTTTTTACGTTTACTCTCGTGTTAAAATCTGAATTCTTCTAGAGTTCCTTGATCTTCTGGTGTCGTCTATCATGTACTACCATCGACACTCCCGAAAGGTCTAATCTCACT
+
@>;A8<DCCCC@DDDDFDCCCCCCCCCBB:888??@C<:9496934===>7=:@@A;<5<??@:=:=>:=::8./(.3333)372?>>=5>::4:1////(//(/77535.777;:=>A<@@@<@=@>>>>>>@<?@?A;>>>;76//+/9:;//-6;5///7==7=7@@:::9://-/89@@.@9A<@====,::777+--933222,-)-33-39@@@7=67717:==::96<)-)-32334--/38677;9555<<9>>AA=766027222222222(,,9),),277,7233776
@ATNG8:02081:01111
GATGGTAGGCGTGTGAGAGTCTGCCCAGAAGATCAGGAACTCTAGAAGAATTCAGATTTTTAACACGAGAGAAACGTAAAAAGAAGGTTTTCAAGACTCACGTTAACAATATTGCAGCAGTACGCACACAATCGAAGCGCAGTAAGGATGGCTAGTGTAACTAGCAAGAATACCACGAAAAGCAAGAAAAAGAGTACGCTATTAACTATTAACGTACCTGTCTCTTCCGAAACGAATGAGTACACATCGTCGTGTCGTGCTACCATCGACGAATAGAAGTCT
+
BBBC?B;;8:@AACCCDCCCA@BID=CCC@CBBBBB@B@FBBBBBB?BC@B?AA@99889(9;AAABCCCBBB>@A>>=>>/>@<@;A@A3991752222288/50593<6949;;;=>>>>>@=>>>>B<@@AA=A?>>>>@A;?;A8868A:88BA?88:@@@A=AB=>><6::6677)8<<:88888(888756>>BAA;@<@B@@;?<BBDAA;??A@@@>9>;@A@:@6516<=>>>>??@@@@?>?@@@B?>=>>:96:@A@AA??:=<;A<A>@@
@ATNG8:02064:01173
GATGTAGGTGCACATGAGTGTATCAGAAGATCAGGAACTCTAGAAGAATTCAGATTTTTAACACGAGAGTAAACGTAAAAAGAAGGTTTTACAAGACTCACGTTAACAATATTGCAGCAGTACGCACACAATCGAAGCGCAGTAAGGATGGCTAGTGTAACTAGCAAGAATACCACGAAAGCAAGAAAAAAGAAGTACGCTATTAACTATTAACGTACCTGTCTCTTCCGAAACGAATGAGTACGTGTGCGACGTGTCTCCTACCATCGACACTCCAAAGTCT
+
CCCDCCC@B=@B<>@@@BBBCAAABAB=@?ABA@=A>AABAAAA=@C@B@DCC;;;;;*;;BBBCCBBBAAA9;9;;;;;*;<88;<<</;=;4:>=BCCDBB?C?BB?BBB?BCB?BCBCCCCDCBBBC@FF@?=?AAA@@994<=A@@=@>?>BBBB@BBBAA@>??<?CC?BC>==5:::4888888%/616///77=@A=B<>>=>:==>=A;;7;BABBDD@C@CCC>BAA<????@ABBAB???AB??;>>@@@=>>>=A>?===>><<8=>4=:::
@ATNG8:02068:01165
GATGTAGAGTATCATGTGTATCTCTAGAAGATCAGGAACTCTAGAAGAATTCAGATTTTTAACACGAGAGTAAACGTAAAAAGAAGGTTTTACAAGACTCACGTTAACAATATTGCAGCAGTACGCACACATCGAAGCGCAGTAAGGATGGCTAGTGTAACTGGCAAGAATACCACGAAGCAAGAAAAAGAAGTACGCTATTAACTATTAACGTACCTGTCTCTTCCGAAGCGAATGAGTACTGTATCTATGTGTGCGCTACCATCGACACTCCAAAGTCT
+
::=>===<966<999:::9888///6//)/34444.4.44@=9//)//)/)/:779<<<)94;996<<?:;?@3=444444$49385<<<155=6:>A;:////(/3885;;=6;96.////9>997://00:::19<;;;:==)0,/9;;?@@;::>A>ABE?BB?@@<@BB4:000+///)/////$/94<===A<<<B@B=AA::59=<<A;:2::99@AA=@=?@;<?>>2:9;>?>@?;:;:=89443;7;8??@@@=<88<;8<98827;/7333
@ATNG8:02074:01143
GATGGTAGCGCACACATAGATACAGTACTCATTCGTTTCGGTAAGAGACAGGTACGTTAATAGTTAATAGTCGTACTTCTTTTCTTGTCTTTCTGTGGTATTCTTGCCTAGTTACACTAGCCATCCTTACTGCGCTTCGATTGTGTGCGTACTGCTGCAATATTGTTAACGTGAGTCTTGTAAAACCTTCTTTTACGTTTACTCTCGTGTTAAAAATCTGAATTCTTCTAGAGTTCCTGATTTTCTGGGTGTATCAGCGAGTATCTACCATCGACACTCCAAAGTCT
+
4444.5=<<@B@65555545=::::<:8889948;;>2:;.55.5//77//)/8/.-08)///6153:<0/////33-33::+;;-33333(3;7=>6<<:58;5/.).3399>=;;;=<<<ABB>B?CBBC;;<;9;BBB@B:;<CBBBDBBBCBAAA>@@@>@@=A?AABCBBBAB5;;<;<.;4;5;;;;.:???B::;BCCEBCCC@CDDD5CCCCC?A?ALACDCC@@@@C?BBBBFC;BA@A<:99CCACBBCC??@BBBAA?ABBBBBBBBB?BF>C@@?
@ATNG8:02078:01173
GATGGTAGGCGTGTGAGAGTCTGCCCAGAAGATCAGGAACTCTAGAAGAATTCAGATTTTTAACACGAGAGTAAACGTAAAAAGAAGGTTTTACAAGTCTCACGTTAACAATATTGCAGCAGTACGCACACAATCGAAGCGCAGTAAGGATGGCTAGTGTAACTAGCAAGAATACCACGAAAGCAAGAAAAAGAAGTACGCTATTAACTATTAACGTACCTGTCTCTTCCGAAACGAATGAGTACTATGTAGAGCTCTATACTAATCGACACTCCAAAGTCT
+
>>==:><<8<A;;;CBCCCCCBBBC>CDG@BBBBBB@A?BBBBDBB@@@<@?<<>AABAB3BABBBCCCCBA==7=>>9<<<+<=5;/666+//<4//5=@?ABC<><>@=A@@<A>>=?@@>@@AAAAA@@:?<<<;>==@<<<A9>9=8749>9:9?@@<@@AA>>;>A=A?A=BA<<91:969=====,//-/999AAAAA<A<???@<@=A>>=@<<<>>??@<A<??@9?@@<??@AAA===@@???>>>??>>@A@>>9>>?>>>>>>;CA4>;;<
@ATNG8:02086:01145
GATGGTAGGACGAGCGTCTGAGAGGTACTCATTCGTTTCGGAAGAGACAGGTACGTTAATAGTTAATAGCGTACTTCTTTTTCTTGCTTTCGTGGTATTCTTGCTAGTTACACTAGCCATCCTTACTGCGCTTCGATTGTGTGCGTACTGCTGCAATATTGTTAACGTAGCCTTGTAAAACCTTCTTTTTACGTTTACTCTCGTGTTAAAAATCTGAATTCTTCTAGAGTTCCTGATCTTCTGGATATGAGTGACTCGTGCTACCATCGACACTCCAAAGTCT
+
55<=8==>:CAABB>666=>?>?@@C<<;BBC?CBLE?BB?BADCCBCCC@CCCCB?B@DCCC?C@CC@A@CCCC8;<AA@,@A?BBCE@DBBB=AAB?BB:;;CFEIACCBBAC@@<@@@=AACCCCBBBB@BFCC@CBBCBBBB@@@BCBBBCADCC?CC=A=CBCFCC@B?BCCDD:B?B?CCCCC5FDBBB:;;CCBBCAAA@CCCC5BBCCD?D?::6:?????B?C?FBBBBB<?@B@?A;;;888=>?@B>?>AB>>:=======???9:91:///
@ATNG8:02086:01172
GATTAGTGTGTCTCTGAGAGTAGTACTCATTCGTTTCGGAAGAGACAGGTACGTTAATAGTTAATAGCGTACTTCTTTTTCTTGCTTTCGTGGTATTCTTGCTAGTTACACTAGCCATCCTTACTGCGCTTCGATTGTGTGCGTACTGCTGCAATATTGTTAACGTGAGTCTTGTAAAACCTTCTTTTACGTTTACTCTCGTGTTAAAAATCTGAATTCTTCTAGAGTTCCTGATCTTCTGGACGACGCGCACTGACACTACCATCGACACTCCAAAGTCT
+
;;;;CCCCCDCCCCEDCAAAA@@BAAAAA@8=999-::2;=ABBDBCC@CFGDC@C@@A@@7;7<BBCCCCDC?@@CCC1CC@CCCC=BC;;9;BC?CC;;;BCCIAEBBC@@@B>ACCAC?BC;;<A;;5;A@A6<;A@@@;;9ABAC@???=@AB<@@6:4:AABCCCBC=?;;;;.;4;4;;;;.9?>=>49:BBCCDABA@CBBB1???@?==?AA<AAAAA:;7;>BB?@@>==;<;@>00000@>@@BBCCCAA@C?ABB@@@@@99399.:A@;
@ATNG8:02087:01159
GATGGTAGTGATACAGATCAGACACCAGAAGATCAAGGAACTCTAGAAGAATTCAGATTTTTAACACGAGAGTAAACGTAAAAAGAAGGTTTTACAAGACTCACGTTAACAATATTGCAGCAGTACGCACACAATCGAAGCGCAGTAAGGATGGCTAGTGTAACTAGCAAGAATACCACGAAAGCAAGAAAAAAGAAGTACGCTATTAACTATTAACGTACCTGTCTCTTCCGAAACGAATGAGTACGATGAGATCTCGTGTGCTACCATCGACACTCCAAAGTCT
+
CCDD?BBCD>C>;;;<;5559:><>389713;;/0+/384888///84/-(-3//.66666)613588=777766/65::;;;(45.549990;>>8=;;;;<<:;498<<:>AD?CF?9:9BB<;;BBCCBC@CCCC@C::9??@@<A=A;<7;BB::99A=ABAAAA?BB?AA@8A;<87.522+225555$/53././99AA=;=;555:6?;?CB?@=@CAAABC@C?CCC=CDD@BBBBBBCCC@@@:////:9<=>8:8==:665588:89<5:<3?988
@ATNG8:02091:01183
GATGTAAGAGCTGTAGCGCACCCAGAAGATCAGGAACTCTAGAAGAATTCAGATTTTTAACACGAGAGTAAACGTAAAAAGAAGGTTTTACAAGACTCACGTTAACAATATTGCAGCAGTACGCACACAATCGAAGCGCAGTAAGGATGGCTAGTGTAACTAGCAAGAATACCACGAAAGCAAGAAAAAGAAGTACGCTATTAACTATTAACGTACCTGTCTCTTCCGAAACGAATGAGTACGTGTGCGACGTGTCTCCTACCATCGACACTCCAAAGTCT
+
CBBBCF:CCCCCCCCDBBACCC=AAB?BBB@BB?B>BB@ABCB>BB>B>A@@@ACCC2A?BAA>>>@@@AD;@@;;979)9>7=3999/;=@:=>>?@@@CC=A;AA;=>>=C999=@AA=<;AAA>>>:???>;AAAAAAAA9>:>==:=A==<>>>:><<<AA:@@;>>?;AA;;;5<;<8>@@@@/;:8;BBBA???@:@;AAAA9=9<==>>:>>??==>;C988829?=9>A??88:@@@@A?@?@>>>@???:<<><@???AA???A:<<6>888
@ATNG8:02042:01192
GATGGTAGCTCTGCTCTGACTCTCGTACTCATTCGTTTCGGAAGAGACAGGTACGTTAATAGTTAATAGCGTACTTCTTTTTCTTGCTTTCGTGGTATTCTTGCTAGTTACACTAGCCATCCTTACTGCGCTTCGATTGTGTGCGTACTGCTGCAATATTGTTAACGTGAGTCTTGTAAAACCTTCTTTTACGTTTACTCTCGTGTTAAAAATCTGAATTCTTCTAGAGTTCCTGATCTTCTGGTGTCTGATCTGTTCACTACCATCGACACTCCAAAGTCT
+
;?=BACDDCCCCCCCCCBBBCCBBBCBABB?@=?FEE>CD@C@CBBBCCC@CCCCC@B>@BDB?C@CCCDDCCCD@BAAA@2?B?CBCC=CCCC@BBC?BB@A@@CFF@CBBBCCCB@BBC@C?CCCCBBAD@CDAA<A@@???BACDCCBBBBB?BBB?BB?B?BBCCCCCCD;A;;;;.;;A>;<;;.:ACCF=CBCCJICB@@5;;;;*;ABCCAC@CC@CCCCBBB?C@BEDD@?9?8969@BBCBBDBBEFACCBBBB@BBCBAAABBB?AD=CCBC
@ATNG8:02042:01212
GATGGTAGCGCGACGAGCGTAGACCCAGAAGATCAGGAACTCTAGAAGAATTCAGATTTTTAACACGAGAGTAAACGTAAAAAGAAGGTTTTACAAGACTCACGTTAACAATATTGCAGCAGTACGCACACAATCGAAGCGCAGTAAGGATGGCTAGTGTAACTAGCAAGAATACCACGAAAGCAAGAAAAAAGAAGTACGCTATTAACTATTAACGTACCTGTCTCTTCCGAAACGAATGAGTACGATGAGAGAGCTCTCTCTACCATCGACACTCCAAAGTCT
+
BBBC@CC==@AAA>@<<=CB@A?@@6?AA?CA@ABC?B=??A@??B@BB?B>AB??@CCC3C><;@BB=@@===/9:;;999':@;@4555'5::9<@;?=@@?@>@?AB?BBB?9:9BBCCCDCCCAABCC@CCAA?BBBBBBBA;A>A::8;BBCAAAB@CBBCAB?BB>ABA;A<<<=48876888899%/858///99>==:=<??@A<@;?=B@@<@A@??BB?A?BBB>BBF?BBBBBBBD@@=BAA@@@@=;:;==<>?;::;?===>>C<@@:@888
@ATNG8:02048:01223
GATGGTAGCGCACACATAGATACAGTACTCATTCGTTTCGGAAGAGACAGGTACGTTAATAGTTAATAGCGTACTTCTTTTTCTTGCTTTCGTGGTATTCTTGCTAGTTACACTAGCCATCCTTACTGCGCTTCGATTGTGTGCGTACTGCTGCAATATTGTTAACGTGAGTCTTGTAAAACCTTCTTTTTACGTTTACTCTCGTGTTAAAAATCTGAATTCTTCTAGAGTTCCTGATCTTCTGGGATGTGTGCGCAGTGCCTACCATCGACACTCCAAAGTCT
+
C;99055556<BCCCBCBBDDAAABCA@?878-356=4>??B:=>BBCCB?;;5<<7<8;@;=2505@;95543:-33333$33-38991445;7?BE>;;799>>@BDCCBBBBBB?A@@<@=BBBA@B;;5;B@?=ABBBDA@@CCCCAAABA?AA@;:93::=?@@@BABB;@;;;;.;50+00000*00<==*:;B:;9@?996;;;;*;==;;7<?BB?BBB;;;C@C@BDCCBC@BBBC=C;;;B;;;ACBBCCC@BBD@DBBCDCC::93;;0;:::
@ATNG8:02050:01199
GATGGTAGTGTCATATGAGAGTGTGTACTCATTCGTTTCGGAAGAGACAGGTACGTTAATAGTTAATAGCGTACTTCTTTTTCTTGCTTTCGTGGTATTCTTGCTAGTTACACTAGCCATCCTTACTGCGCTTCGATTGTGTGCGTACTGCTGCAATATTGTTAACGTGAGTCTTGTAAAACCTTCTTTTTACGTTTACTCTCGTGTTAAAAATCTGAATTCTTCTAGAGTTCCTGATCTTCTGGTAGAGCGTGCATATATCTACCATCGACACTCCAAAGTCT
+
777;6///=@AB@;;;@<<<>>@>?@?;ACCC@BDCC=CC6<4;B@>?CC===9955459:;B?B?BCCA@@A;93:===<.=?8;797*8345.59=<9:19?@@;;6;;@ABBB@=@@@9><@@:9;?BC>BBBB?C<;<BB>@@AABBBBBB?B@@<@A9=599AA@@ACC7;;:::*::>:99999$44:<<4;///<;///9.5555$5;;<>9>:>?<@CAA@9:49;>@AA@A>::;6;AABAAA@@@@A==>>>=?A=@A?::=>00/)00*0::8
@ATNG8:02058:01195
GATGGTAGCTCTGCTCTGACTCTCGTACTCATTCGTTTCGGAAGAGACAGGTACGTTAATAGTTAATAGCGTACTTCTTTTTCTTGCTTTCGTGGTATTCTTGCTAGTTACACTAGCCATCCTTACTGCGCTTCGTTTGTGTGCGTACTGCTGCAATATTGTTAACGTGAGTCTTGTAAAACCTTCTTTTACGTTTACTCTCGTGTTAAAAATCTGAATTCTTCTAGAGTTCCTGATCTTCTGGGCAGACTCTCACACGCCTACCATCGACACTCCAAAGTCT
+
;:9A8955;;@BBBBCB;::@@BBBABA::89<>BCC=BC@D@CCCCAAA?BBC@@<@?@@@B=@=@BB@@@DBB?BAAAA0@@<@@AA6:9::49@@<@B=;;:BCC@DCCCCCBB?BCC@C?CCCC;;;D;@;;:/:?>@AAAAC???CAAAB@CCC???<?<?ABBBBCCC>B;;;;.;>B><;;;.;A@A@;ABBBEG@A@A5;;;;':99:<?B?BB@ABBFDCC?B?BBBCA@;@:;;7;BBBGCDCCCAAABA@BAA>@@@AA??@AA=AA<BDDC
@ATNG8:02060:01228
GATGGTAGGCACTGCGCACACATCCCAGAAGATCAGGAACTCTAGAAGAATTCAGATTTTTAACACGAGAGTAAACGTAAAAAGAAGGTTTTACAAGACTCACGTTAACAATATTGCAGCAGTACGCACACAATCGAAGCGCAGTAAGGATGGCTAGTGTAACTAGCAAGAATACCACGAAAGCAAGAAAAAAGAAGTACGCTATTAACTATTAACGTACCTGTCTCTTCCGAAACGAATGAGTACACATCGTCGTGTCGTGCTACCATCGACACTCCAAAGTCT
+
BBDD9;;<49555559;><<AC===4;;<7<<=@@;9B9=<:444404;7;455534===)=43338888:9;;2///9<;;*//)5.555'5::8566<<<:::7:7;=8;A@=AA??ACHCCBBBBBEDD@CCCC=????AA993;=A;;9:BAAAAAD@BBBBBB>CA=?@B>A=AAE:<781888888%9:99858@>BED=@788AA8>;>?A@@=@BBABAA=@<>??8>>?;?@BC999BA>===>BBBBBAAABBBBB?AAA@??;;;;:>A5=888
@ATNG8:02062:01202
GATGGTAGTGTCATATGAGAGTGTGTACTCATTCGTTTCGGAAGAGACAGGTACGTTAATAGTTAATAGCGTACTTCTTTTTCTTGTCTTTCGTGGTATTCTTGCTAGTTACACTAGCCATCCTTACTGCGCTTCGATTGTGTGCGTACTGCTGCAATATTGTTAACGTGAGTCTTGTAAAACCTTCTTTTACGTTTACTCTCGTGTTAAAAATCTGAATTCTTCTAGAGTTCCTGATCTTCTGGACGACGCGCACTGACACTACCATCGACACTCCAAAGTCT
+
?@<?8<<BC=<<<>?CBCCC@@@CCB:8:A?@=@BAC=CD?C?;;:A<<C?BBBBB@D?BCCD?B@BCA@@??<=4706:6'/0+0//>;2:/557;;;8==7;@??AB@DGJECEDD@DBB?B?BBGCCC9999BBB@CBCCCCBBBBBBBBCBC@BBB@BB?B@BBBBBBBBB@CBCCC8@;?;;;;;.;@BBD>BBBCCCDBBBAJJJJ2CCBBD@C@CC@BBBBBBC@D@CCCBCB?BBB@CBCCBBBBBCABACCCCCCC@BBBCCBBBBC?BA<BCCB
@ATNG8:02074:01204
GATGGTAGGACGAGCGTCTGAGAGGTACTCATTCGTTTCGGAAGAGACAGGTACGTTAATAGTTAATAGCGTACTTCTTTTTCTTGCTTTCGTGGTATTCTTGCTAGTTACACTAGCCATCCTTACTGCGCTTCGATTGTGTGCGTACTGCTGCAATATTGTTAACGTGAGTCTTGTAAAACCTTCTTTTTACGTTTACTCTCGTGTTAAAAATCTGAATTCTTAAAAATCTGAATTCTTCTAGAGTTCCTGATCTTCTGGTGTCGTCTATCATGATCGACACTCCAAAGTCT
+
CCBB@BDC@CDAAB@BDBCCCDCC?CCCCDBA<A???<AC@C@BBBDCCC?CCCBB=B@CCCC=C@CCCCBBBDD?CCCDD1BA?BBDD>DCCC@CCC=@@<?@@CBC@BBCCBCCC?CCD?C?CCBBAAAD?DDBB?CCBBBCBCBBBBBABBB>B@@>BC?B=??DBBBBBB=@99:9-9<A;:;:;:*:BBBJ<BBFDCCCAAA5;;;;*;@@AB?B?AB?BCCC5BBBBC@C?CC@CCBC@@@?B?CBCBBB@DBC@BBBBB????CBBBCCCCCCCCCDD?BB=B@@@
@ATNG8:02076:01204
GATGGTAGTGTCATATGAGAGTGTGTCTCATTCGTTTCGGAAGAGACAGGTACGTTAATAGTTAATAGCGTACTTCTTTTTCTTGTCTTTCTGTGGTATTCTTGCTAGTTACACTAGCCATCCTTACTGCGCTTCGATTGTGTGCGTACTGCTGCAATATTGTTAACGTGAGTCTTGTAAAACCTTCTTTTTACGTTTACTCTCGTGTTAAAAATCTGAATTCTTCTAGAGTTCCTGATCTTCTGGCTCTCGTAGACAGATACTACCATCGACACTCCAAAGTCT
+
4:995;;556=>>>=>=;;;=<@@@84844;9==A@>DD@D?B<@;;@A=AA@@?9A?BCAA;A<;;9::<::;333333$3>8=>?DB=@@AAA;@AB?BB8@::55<:>DCCCD;;:;CC?D?BCCDDDCC@CBBB@CBBBBBCCCCCBBBBAA=A@@<@C?D?BBCBBBCCC@C@@@@8?>A>;;;;;*;B@BB>DCCDCCDBBCAGJJJ3CCCDG@C@CE@CBABDBB@C@CCCCCC?CCC?BBBCCCDEBBBBBCBDCBBC?CCCB@@??>C<@?<@>>>
@ATNG8:02076:01233
GATGGTAGCTATACGTATATCTATGTACTCATTCGTTTCGGAAGAGACAGGTACGTTAATAGTTAATAGCGTACTTCTTTTTCTTGCTTTCGTGGTATTCTTGCTAGTTACACTAGCCATCCTTACTGCGCTTCGATTGTGTGCGTACTGCTGCAATATTGTTAACGTGAGTCTTGTAAAACCTTCTTTCTACGCTACTCTCGTGTTAAAAATCTGAATTCTTCTAGAGTTCCTGATCTTCTGGATAGCGACGCGATATACTACCATCGACACTCCAAAGTCT
+
DDCC?BCCCC>CCCBCCBBBCCCCCCBBCCBB?BCCD=AC@C@AAABBBB?BCBAA?C?AACC?C=AABBCCB@><??A?A.>=:@8880:A??>BBB?AA:;;=@@><?A??????;?>>9>9<<=>>>>@;AAAA9>>?>;;=????AA<><@7==>=AA<A7==?@>@A>>8<<<<93<;A:@9;4;/--6--/=;;==///;)////(/<@>><><>><@ABAA@@8>:=AAA@@;@@@;;;;>>??@<<<=>>??@@;;7;@>>>@A?==7;90<?=>
@ATNG8:02081:01190
GATGGTAGAGAGACTGTAGCGCACCCAGAAGATCAGGAACTCTAGAAGAATTCAGATTTTTAACACGAGAGTAAACGTAAAAAGAAGGTTTACAAGACTCACGTTAACAATATTGCAGCAGTACGCACACAATCGAAGCGCAGTAAGGATGGCTAGTGTAACTAGCAAGAATACCACGAAAGCAAGAAAAAGAAGTACGCTATTAACTATTAACGTACCTGTCTCTTCCGAAACGAATGAGTACGATGAGATCTCGTGTGCTACCATCGACACTCCAAAGTCT
+
BBCD@BCCCBBCCDBBBBDCCCCDD>BBC?CAACCB?B?BAA?@?C?BB?B?@>>98889(8:CBDACBBB;;:.9=9;;;;*;A@B5;;09@<9>@;?CCCBB?B@CG?ABB@BBAACCCCCCCDCBBBD?AABB>BAA@@?>?8?=@>@=@BBBBAAC?AAAAAA?CC>@@A;>:<<<3;;;5;>>?@/?A=A888@@??@:=:>?@@<?<>>DBB@BBBBBBB?C?BBB<BBB?CCBBBCCBBB@@>>>?@@@?>????A@<@>>>@??===5::1??::
@ATNG8:02085:01215
GATGGTAGGCGACATACATACGCGCCAGAAGATCAGGAACTCTAGAAGAATTCAGATTTTTAACACGAGAGTAAACGTAAAAAGAAGGTTTTACAAGACTCACGTTAACAATATTGCATCAGTACGCACACAATCGAAGCGCAGTAAGGATGGCTAGTGTAACTAGCAAGAATACCACGAAAGCAAGAAAAAGAAGTACGCTATTAACTATTAACGTACCTGTCTCTTCCGAAACGAATGAGTACTATGTAGAGCTCTATACTATCGACACTCCAAAGTCT
+
ABBB>BBB?CABBDCCCCCBBBE::9;BCADCCB@@>@@BCBBABA?BC?C?CBCCCCCC1B?CCCCDBCBCCC9@@99999*9B;A2;;;&9@<8>@<ACAA@@<?9?@;@BC?BACBBBBBABB?A;<<?;>>>>8<<=>>>BD=>:>;=:>B@@>AA@<>>?>>>=>>9><<6<=<>=6667477778(/<7=///<<?>>;><AA>=:;<>@DCC@BBBBDCC>@>AFD>BAB>BBBBBBBBBBBCBB=>>@@AA???>>>@AA@@>=>:<A:B<;:
@ATNG8:02086:01220
GATGGTAGCGCATATCAGCGCAGCCCAGAAGATCAGGAACTCTAGAAGAATTCAGATTTTTAACACGAGAGTAAACGTAAAAAGAAGGTTTTACAAGACTCACGTTAACAATATTGCAGCAGTACGCACACAATCGAAGCGCAGTAAGGATGGCTAGTGTAACTATCAAGAATACCACGAAAGCAAGAAAAAGAAGTACGCTATTAACTATTAACGTACCTGTCTCTTCCGAAACGAATGAGTACCTCTCAGACGCTCGTCCTACCATCGACACTCCAAAGTCT
+
==@=:B;;;<<<?965<<:59559909@@;;:@A@@=@?AABAABB>BB?B?AC@A@@@?':29:??@@>@BBA9@B:;;;;*<@595555&554.5=====>CC?B?BB@BBC?BABADBB@AACEEIDCC@BBBB?BCCBAA@?3;5;A@<@BBBBBBBACBBBCC?BF?BBC@CBBBA2999189???,79.2222;785829:=<=>=A=BABBB?AB@AA@A<@=AAA;A@>398;?@BB?DCCAABBBBBAA?;;5;891/67//.7667)//)2667
@ATNG8:02087:01190
GATGGTATCGCATATCAGCGCAGCCCAGAAGATCAGGAACTCTAGAAGAATCAGATTTTTAACACGAGAGTAAACGTAAAAGAAGGTTTACAAGAACTCACGTTAACAATATTGCAGCAGTACGCACACAATCGAAGCGCAGTAAGGATGGCTAGTGTAACTAGCAAGAATACCACGAAAGCAAGAAAAAGAAGTACGCTATTAACTATTAACGTACCTGTCTCTTCCGAAACGAATGAGTACAGAGAGTACGATATGTCTACCATCGACACTCCAAAGTCT
+
4444.59E@AACBBCCBBBCCCCCC8CB>9=95544.45::3447616;+//9:45555$57555;;99===<2;45555&5>49.95,544.44.4;:::;:6:98989BB?BBBBCCBB@@ACCAABB=AA;;7;ACCBBBB?B?B@@<@B@@@BAA<??@AB@=@@900/7=::>>3:0/(/5555'583:556:;:76177<://*/6::CCE@CB@@@AB>A>AAC>AAA??::9AAABBBBBBBBBBBBCBBBAAAA<@768=:9<//)0:5;=>A
@ATNG8:02061:01267
GATGGTAGGACGAGCGTCTGAGAGGTACTCATTCGTTTCGGAAGAGACAGGTACGTTAATAGTTAATAGCGTACTTCTTTTTCTTGCTTTCGTGGTATTCTTGCTAGTTACACTAGCCATCCTTACTGCGCTTCGATTGTGTGCGTACTGCTGCAATATTGTTAACGTGAGTCTTGTAAAACCTTCTTTTTACGTTTACTCTCGTGTTAAAAATCTGAATTCTTCTAGAGTTCCTGATCTTCTGGCGCTCTGTCACGTCTGCTATCGACACTCCAAAGGTCT
+
BACC@CCC<BB@;695<=<BBBCE@AAACB;;6;@@B>CE?B?BBBCCCCADBB@@<A@;;;C@C@CDDDCCCCB@CCCCC5BC?@@@A8??;;6;BB?BC?;;;BBC?AADC@@AC@BBD@C@CC;::CCC?CBBB?CCCCCDDBBAADCBBBB?CBB?AB?B=??DDCBBBB>A;;;;.;=C=;;;;;*;@AAD>CBCCCCA@@@5;:;:*:??AB8:6;A?@@ABBBB?B?DAABBA?B:;9;AABEAB@CDCBB@A@@BBABBBAAACB?BC>D?AAC
@ATNG8:02071:01268
GATTGAGAGACTGTAGCGCACCCAGAAGATCAGGAACTCTAGAAGAATTCAGATTTTTAACACGAGAGTAAACGTAAAAAGAAGGTTTACAAGACTCACGTTAACAATATTGCAGCAGTACGCACACAATCGAAGCGCAGTAAGGATGGCTAGTGTAACTAGCAAGAATACCACGAAAGCAAGAAAAAGAAGTACGCTATTAACTATTAACGTACCTGTCTCTTCCGAAACGAATGAGTACCTCTCAGACGCTCGTCCTACCATCGACACTCCAAAGTCT
+
@@D?BBECCBBACCBCCBBAAA>BCCADBBB@@<?>@@@AAAA>>>;>=A?>99999(9@@AA;;;BD;;;/:>88888(8=9=088-5>:49?7>=>ACB;A<AB=>>><???@>A?A@@@A=><=?;@AAA5::ACAAAA:>:>8828<8:8AAA<=AACAA<>@;@AA:???@A7>>95/////'//)/;@=A???A<A<@@@@9>;@A=8868A??;99:@=AAA9<=;;?AA@667<===?@?C>>>>=>@@>>>=:@??>>>>AAA:>>7><=<
@ATNG8:02072:01277
GATGGTAGTGCGTGAGAGAGAGACCCAGAAGACTCAGGAACTCTAGAAGAATTCAGATTTTTAACACGAGAGTAAACGTAAAAAGAAGGTTTTACAAGACTCACGTTAACAATATTGCAGCAGTACGCACACAATCGAAGCGCAGTAAGGATGGCTAGTGTAACTAGCAAGAATACCACGAAAGCAAGAAAAAGAAGTACGCTATTAACTATTAACGTACCTGTCTCTTCCGAAACGAATGAGTACGTGTGACGTACGTGAGCTACCATCGACACTCCAAAGTCT
+
99998///@<A@666555@BAA;::690>:@0//9996=6;<<?>:>:>?>B7@A@@6666(628999888>??>9??BBBCC5BD@C?BBB9ACE@BAACCBDAA<@;@<8=9939?@@ABCCGGDDCBBBB@BBAA??9:9BBAB@B@B;;9;BCCDCCC?CCAAAA=AD?999<@?=::/897-7:::;.7;5;///:8<<>;><AAAB<C<AABBB@CBBBCBC?A?ABB<BBC?BBBBBBBBBBBBCBBBCCCCCA>>?BB?BBBBBBB?AA<AA:B===
@ATNG8:02081:01257
GATGGTAGGCGAGAGTGAGACGCAGTACTCATTCGTTTCGGAAGAGACAGGTACGTTAATAGTTAATAGCGTACTTCTTTTTCTTGCTTTCGTGGTATTCTTGCTAGTTACACTAGCCATCCTTACTGCGCTTCGATTGTGTGCGTACTGCTGCAATATTGTTAACGTGAGTCTTGTAAAACCTTCTTTTTACGTTTACTCTCGTGTTAAAAATCTGAATTCTTCTAGAGTTCCTGATCTTCTGGGTGCGCTACAGTCTCTCTACCATCGACACTCCAAAGTCTATCCACGACTGCCACTAGAGCAG
+
:::<7<AB@CEBA:96=@AA=CBB=BAABB;;4;@==699199?@@AD;:9:BA@A?B?BBAA>A?DBBB@B?:;:88767$2606996/7A@A>A==8=>:=>AAAC:>>AA@@@@:==@<@;@@?>>>>>=AA@@7;;@==>@???@?@===?7;;;=CB=@;@@@?==>@?:?====2=9>3::;<<.=B@>>6=66///<<7;8;BCB/A@@@@<@<==:=>>>???=A=A??<::1666606:=@AA@BB???>>>A=<<7<666<;;==@;9919;;3222-2722277727664622279
@ATNG8:02101:00649
GATGGTAGCAGACGTGACAGAGCGCCAGAAGATCAGGAACTCTAGAAGAATTCAGATTTTTAACACGAGAGTAAACGTAAAAAGAAGGTTTTACAAGACTCACGTTAACAATATTGCAGCAGTACGCACACAATCGAAGCGCAGTAAGGATGGCTAGTGTAACTAGCAAGAATACCACGAAAGCAAGAAAAAGAAGTACGCTATTAACTATTAACGTACCTGTCTCTTCCGAAACGAATGAGTACGATGAGATCTCGTGTCTACCATCGACACTTCCAAAGTCT
+
BBEE@CCBA;;B@<<<;;;>BBBBE@BBD@BCCABA@D@@@>BCAA=AA?A>AA887AAA.9477555>>98<8/7995555$5<8>.555&5::5<;;;=B=BB?C?CC?CBB?BAAAAAABBABCCCBBB?BBBB@BBAA999?;@@CAB>ACCBBBAB>ABBBBC@BB?B?>:=<:::/555155667(/839///;:9986=6;988-/,/;@@@=BCAAA??<?=ABG>BBC?CBBBBC@;::?>>>?A@@@888AA?>;>>=:666//*/6::6///7
@ATNG8:02104:00669
GATGGTAGCTCTGCTCTGACTCTCGTACTCATTCGTTTCGGAAGAGACAGGTACGTTAATAGTTAATAGCGTACTTCTTTTTCTTGCTTTCGTGGTATTCTTGCTAGTTACACTAGCCATCCTTACTGCGCTTCGATTTGTGCGTACTGCTGCAATATTGTTAACGTGAGTCTTGTAAAACCTTCTTTTTACGTTTACTCTCGTGTTAAAAATCTGAATTCTTCTAGAGTTCCTGATCTTCTGGGTGCGCTACAGTCTCTCTACCATCGACACTCCAAAGTCT
+
@@@C@CCC::6?BA;@=ABC@@@AA@@???==7>@@=9AA=B?;;;AAB@?BCBBB>B@ACCE?C@CEBBB954;344444$43-3:<>28855.55:5:?;?@??@@79;BBBBBC@BCCAC@BCBA;;;C?BBACD<BA@ABBBABC::9AA>BCC?AA@C=AABCCBDFC@EBBBB:B>C=;;;;;*;CCBB9;;;;A?>:9924444$499:::>:>@;=?????E?C=@?BCCD>A:;;0;A@AACCCFDDCBCBCCCC@AAABAACCEF?BB<A:99
@ATNG8:02120:00667
GATGGTAGTGTCATATGAGAGTGTGTACTCATTCGTTTCGGAAGAGACAGGTACGTTAATAGTTATTAGCGTACTTCTTTTTCTTGCTTTCGTGGTATTCTTGCTAGTTACACTAGCCATCCTTACTGCGCTTCGATTGTGTGCGTACTGCTGCAATATTGTTAACGTGAGTCTTGTAAAACCTTCTTTTTACGTTTACTCTCGTGTTAAAAATCTGAATTCTTCTAGAGTTCCTGATCTTCTGGCTCTCGTAGACAGATACTACCATCGACACTCCAAAGTCT
+
BCCC?CBBBC?CCCCCDBCBBCDCCCBBBBBD@BBBB=BB?A?AECBBBC?CDDCC?B?BBBB>BB?BBBBBBBA:>=>=<,>>9@ACC>BBCB@BGG@GD?BBBCBC@CCCCCCCC?DCC?C?CDCCAAAA=ABCC>BBAACBBBCCCCCBCBB>BAB>BC@C>@@BBCCBCB@C@?@>7=;?;:::::*;AABF=BBBCCCIBBB=AA@A,@AABC@B@BL@BBBCCBB?B?BBBCCC?B>@>@CCBCCBCCCDCCCCCCCCC?CCCBBBBBBB>BB;B777
@ATNG8:02122:00667
GATGGTAGCACGAGTCACTCATATCCAGAAGATCAGGAACTCTAGAAGAATTCAAGATTTTAACACGAGAGTAAACGTAAAAAGAAGGTTTTACAAGACTCACGTTAACAATATTGCAGCAGTACGCACACAATCGAAGCGCAGTAAGGATGGCTAGTGTAACTAGCCAAGAATACCACGAAAGCAAGAAAAAGAAGTACGCTATTAACTATTAACGTACCTGTCTCTTCCGAAACGAATGAGTACGATGAGATCTCGTGTGCTACCATCGACACTCCAAAGTCT
+
BBBG?BB;66<<?CC>;;?;;;;<;6595.55;<55068<@B655=8=66:6//(/////&/(/3333399788.7755555$55.5.555'5<<4;;;;>><<<9B???=???=AA:9;BC<;;CBBBA@@?B:9:<?@???9988<:?9804??==<:A0739770789>8;/.)...990...299:::*9;3=9565A>@@<@:;99=8<6;;?::59@@CABB=><=DD>CBB=??BBCBBAB>>=>??@???@@@?????7;;?>>>><<<5;:0?999
@ATNG8:02135:00645
GATGGTAGCTCTGCTCTGACTCTCGTACTCATTCGTTTCGGAAGAGACAGGTACGTTAATAGTTAATAGCGTACTTCTTTTTCTTGCTTTCGTGGTATTCTTGCTAGTTACACTAGCCATCCTTACTGCGCTTCGATTGTGTGCGTACTGCTGCAATATTGTTAACGTGAGTCTTGTAAAACCTTCTTTTTACGTTTACTCTCGTGTTAAAAATCTGAATTCTTCTAGAGTTCCTGATCTTCTGGGTGCGCTACAGTCTCTCTACCATCGACACTCCAAAGTCT
+
<@AC?CBC;96<BCCCB@@@<;9ACBBBFB?=<=BCF=CC@D<BACBBCC@DDCCB?B?BBDD?C?BDCBBBCCC@CCCCC2??;>@AA<A=B@00097;;7666>BF?@@@CCABB@CCB?B@BDCC@@@C@BBAC?CCCBB@AAC??@BBCCC?CAB?CB>A>ABDCCCCFBAC;;;;6;>E>;;;;;*;CCCC>BBB<;;D@??<?>?>,?@@@@?B?CG@CCBCCCC@C@BBBBBA;?9;<0;BBCCDCCBBBBBCCCCBC@BCBBBBA@AA4::.::;9
@ATNG8:02093:00712
GATGTAGTGGCGTGAGAGAGAGCCCAGAAGATCAGGAACTCTAGAAGAATTCAGATTTTTAACACGGAGAGTAAAACGTAAAAAGAAGGTTTTACAAGACTCACGTTAACAATATTGCAGCAGTACGCACACAATCGAAGCGCAGTAAGGATGGCTAGTGTAACTAGCAAGAATACCACGAAAGCAAGAAAAAGAAGTACGCTATTAACTATTAACGTACCTGTCTCTTCCGAAACGAATGAGTACGTGTGACGTACGTGAGCTACCATCGACACTCCAAAAGTCT
+
445459955.5<655==;9:6@AC6969@BBBBA?4<7><>AAAA???<>>BA>>>>?=.;7<=25,22795222&2555555$5<8>9?>>0=;;7;B@BBBA??<;7?A>BBC:B@7799@?>>@@;??@??@>:>>BAB?@9775;6<00,0?;;;=7909==;?A>AA?AA=:>997908..*.7<<<*573<566>>:CD7:68:@:.515;A??=@?999>?<?8>??8?BC>B<@CBBB><<==AAAA@A?>>@@A?@@=ABA?>=<:890888)8==<
@ATNG8:02094:00695
GATGGTAGTGTGTCTCTGAGAGTAGTACTCATTCGTTTCGGAAGAGACAGGTACGTTAATAGTTAATAGCGTACTTCTTTTTCTTGCTTTCGTGGTATTCTTGCTAGTTACACTAGCCATCCTTACTGCGCTTCGATCGTGTGCGTACTGCTGCAATATTGTTAACGTTAGTCTTGTAAAACCTTCTTTTACGTTTACTCTCGTGTTAAAAATCTGAATTCTTCTAGAGTTCCTGATCTTCTGGACGACGCGCACTGACACTACATCGACACTCCAAAGTCT
+
95>@7?=BIHBBBCDBBBB@@@@?@BBBBABB>AAAA<AA?B?BBBBBBC@CABAB@BADCBD>A?BABBCDBBC@BBDDD3;;4;:;<0;A;;5<AA=;;4:@@AACACBCBBC@A=@CD=@?ADCC=>00-0@A@ACDBA@@CBBDDBBB@@@<@AA=@@=A>AAMADBBBA=@;999-:;?;::9:+9=@@A;A@A@@?==?A3::99'9<<?>8<1876AA???7959;BBCCDC>@?B?BBBAA???AAA@A====??>>>F>>=>>>=188)9888
@ATNG8:02096:00699
GATGGTAGGACGAGCGTCTGAGAGGTACTCATTCGTTTCGGAAGAGACAGGTACGTTAATAGTTAATAGCGTACTTCTTTTTCTTGCTTTCGTGGTATTCTTGCTAGTTACACTAGCCATCCTACTGCGCTTCGATTGTGTGCGTACTGCTGCAATATTGTTAACGTGAGTCTTGTAAAACCTTCTCTTTACGTTTACTCTCGTGTTAAAAATCTGAATTCTTCTAGAGTTCCTGATCTTCTGGGCAGACTCTCACACGCCTACCATCGACACTCCAAAGTCT
+
BBBB?CBB>@AABDBCCCCBBCBD?CABABBBAEBCB>AAADAABABCDB@BCCBB@D@DDAA>B@CCCCB::;B;@@BBB0AA=@?FE?ED;<:;AB?CD;;;BCCC@DDDDBBAD?BBB?BCDBC9:9C?BBBB?CBBCCBA@CCCCBBBBB?BBB?BC?B;?>BBBBCBB?B@@@@7@?D@CCCBC=BB@@@=@BBDCCCCBB5;;;;*;BB@@=@?BC?BBBBBBB?B@BBBBBB>ABDD>CBBBBCCBCBCCCCB@BCC@BCCBB???BB@BB>CBAA
@ATNG8:02101:00728
GATGGTAGTACATGATAGACGACACCAGAAGATCAGGAACTCTAGAAGAATTCTGATTTTTAACACGAGAGTAAACGTAAAAAGAAGGTTTTACAAGACTCACGTTAACAATATTGCAGCAGTACGCACACAATCGAAGCGCAGTAAGGATGGCTAGTGTAACTAGCAAGAATACCACGAAAGCAAGAAAAAGAAGTACGCTATTAACTATTAACGTACCTGTCTCTTCCGAAACGAATGAGTACTATGTAGAGCTCTATACTAATCGACACTCCAAAGTCT
+
BBCC@DDDD@@C:69CDBCBBBCCGGCCB@CBACAA?A@CCBCCCC@BB?B?AAAAABAB2A=A=>???B>>>?78;98899'99983525)2;755828@A@@A<@;>>=B@A6<<AACBBBBAACCCCCC?CCCC<>>@@>=>@;@?C??=@EBBBBBC>AABBB?=AA=8887;;AAA:>;;488888(/;7;///:9AAA<A<AAAC<@;==A@?>?@ABBBB@B?BCD>BBB?BBBBC@;;;>>AB@@?AAA???AA;<7;BAAA==9959:1;///
@ATNG8:02110:00729
GATTAGTGTGTCTCTGAGAGTAGTACTCATTCGTTTCGGAAGAGACAGGTACGTTTAATAGTTAATAGCGTAACTTCTTTTTCTTTGCTTTCGTGGTATTCTTGCTAGTTACACTAGCCATCCTTACTGCGCTTCGATTGTGTGCGTACTGCTGCAATATTGTTAACGTGAGTCTTATAAAACCTTCTTTTACGTTTACTCTCGTGTTAAAAATCTGAATTCTTCTAGAGTTCCTGATCTTCTGGAGATACACATGATACTCTACCATCGACACTCCAAAGTCT
+
=;;7;:;;<<<<666=BBBBBCB@@??<8947:;:2;;59359555>>=B@@99:)989@>=5?=B@AAA99.59399:::'444(4:;;4===<9=6646<5;669BB@BBBBAAAA=A@@<@=CBBBBBBA?AAAA=B@@@A@@@@@@@@@A?A=;:9=@@=B=@ABAAAB@A6<:ACC3@4;49999*44:;>666=====987,3333$33337286@A9><AAA@A=B<A8:;@A69:@=AABBDBBBCB9:;AA@@?::49?>@@BB999;@A:B::0
@ATNG8:02128:00699
GATGGTAGCGCACACATAGATACAGTACTCATTCGTTTCGGTAGAGACAGGTACGTTAATAGTTAATAGCGTACTTCTTTTTCTTGTCTTTCTGTTGTATTCTTGCTAGTTACACTAGCCATCCTTACTGCGCTTCGATTGTGTGCGTACTGCTGCAATATTGTTAACGTGAGTCTTGTAAAACCTTCTTTTTTTACGTTTACTCTCGTGTTAAAATCTGAATTCTTCTAGAGTTCCTGATCTTCTGGGTGTATCAGCGAGTATCTACCATCGACACTCCAAAGTCT
+
4444.59;;;@@B;;:::<<<<>;<<C@?::<.3-<6(.-(-----884405<888<=88333,45:<>:8333823////$/6(///;;(///;6>>:?8><7797=>E>BBBAA@AA7;;A>A<ACCBBAAE@BBBD?AAAABBB@@@AA;;;;;?BBB?AB=A<@?CDBABBC=@;;;;.;>C>;;;;;;;#;A;;;8;AACDDCCBC@BDG<C@@?A4;5;;5;CAABBB=@<@AAAA@=@9;;0;AAABCBBBDCDBCABACB@BCCCCBBBCC@CC>AAA:
@ATNG8:02099:00760
GATGTAGTGTCAGTGCGCGTCGTCCAGAAGATCAGGAACTCTAGAAGAATTCAGATTTTTAACACGAGAGTAAACGTAAAAAGAAGGTTTTACAAGACTCACGTTAACAATATTGCAGCAGTACGCACACAATCGAAGCGCAGTAAGGATGGCTAGTGTAACTAGCAAGAATACCACGAAAGCAAGAAAAAGAAGTACGCTATTAACTATTAACGTACCTGTCTCTTCCGAAACGAATGAGTACGTGTGACGTACGTGAGCTACCATCGACACTCCAAAGTCT
+
:;<<?C?BCB@;96;;@@@@>@AA@DLD?A@@@@A>A>BAABBBB?BB?B?AAAACEDC3C?B>?BB@BA>>>4;<;;;;;*;C@CACDD;DCC?CC@A@BC@@=@?BB@CCD>AA??AACACC@AACCCC@CCCD?BAAA@@@A4:6;@A=AFCCBBBB?BCCCCC?BB??::5;7666.6/-)-7999+,,)----78<CD=C:@;;=;C9><C@?;<<<<879;><@AB=BCE>AAAAAB?;;;;:?A@@@@999BBA@DC996;>??A???;AA9A;9:
@ATNG8:02101:00780
GATGGTAGAGTATCATGTGTATCTCCAGAAGATCAGGAACTCTAGAAGAATTCAGATTTTTAACACGAGAGTAAACGTAAAAAGAAGGTTTTACAAGACTCACGTTAACAATATTGCAGCAGTACGCACACAATCGAAGCGCAGTAAGGATGGCTAGTGTAACTAGCAAGAATACCACGAAAGCAAGAAAAAGAAGTACGCTATTAACTATTAACGTACCTGTCTCTTCCGAAACGAATGAGTACACACTCTCATATGACACTACCATCGACACTCCAAAGTCT
+
<<::7;;<<<=>666;;==>CAA<A8?7:19:9<=<:D9=BCCCEC@BB@B?BB;;;CCC2C?CC@@@AB@@@A;?::9999':<=:>??>.=@>=?:::AA@99399<<5>@@:>A@>BABBCCCDBBBCC@CCCB???@BABBA;@<@;;8;BBCBBBB?CCAAAB?BC?@@A@AA==<5=8818>>>>/8<7:///99><A<@;@@:85::==B;;8;BA@<;;?B?CAA=CAA>ACCBFBBBBBBBBBB@@@@CAA@ABBB>AAC@@AA99:>A@;B;::
@ATNG8:02122:00777
GATGGTAGCAGACGTGACAGAGCGCCAGAAGATCAGGAACTCTAGAAGAATTCAGATTTTTAACACGAGAGTAAACGTAAAAAGAAGGTTTTACAAGACTCACGTTAACAATATTGCAGCAGTACGCACACAATCGAAGCGCAGTAAGGATGGCTAGTGTAACTAGCAAGAATACCACGAAAGCAAGAAAAAGAAGTACGCTATTAACTATTAACGTACCTGTCTCTTCCGAAACGAATGAGTACTATGTAGAGCTCTATACTACCATCGACACTCCAAAAGTCT
+
ACBB=@;<<>CI;;6<;;:==@@A?5:8?5<748847;4;<888>?6?A?A>@>;;;@@@.;7;>AA>>==;;:/:@;;;;;':<;;4555&5>:7<B=BBDDEC?B?BB@BCC?ABBBCBAACCCCBCCCC@BBBB=????A@??;@@B@@=@BCCCBBB?BBBBBB?BG???;188<<=/887488888(/939///==ADD<A;?>=><?:>>A@@=?BA@ABB>A>BBB<BBB@BCCCCCC???B?@@@AA@@@AA=9:::,//:=<<?;::1///(0000
@ATNG8:02094:00826
GATGGTAGCGCACACATAGATACAGTACTCATTCGTTTCGGAAGAGACAGGTACGTTAATAGTTAATAGCGTACTTCTTTTTCTTGCTTTCGTGGTATTCTTGCTAGTTACACTAGCCATCCTTACTGCGCTTCGATTGTGTGCGTACTGCTGCAATATTGTTAACGTGAGTCTTGTAAAACCTTCTTTTTACGTTTACTCTCGTGTTAAAAATCTGAATTCTTCTAGAGTTCCTGATCTTCTGGAGATACACATGATACTCTACCATCGACACTCCAAAGTCT
+
<CCC@CBBBCCCCBCCCCDDCCBBBBBBBAA@<@AAB;BB?B>BBACCCA?ABCBB?D?BBBB?B?BBBB?@?@@<99999):B;>9B@<?:AC?CCC@CD@BBBCCCBCCCCCCBB?BCC?B?CCCBAA@@>@CCC?CAAACBBBCCCCBBBBB>BBB@AB>B?BBCBBBCCC@CCDEE;A=A;;;:::*;BBBF=BBCCDDDCBB?CDCC5CCCBB@B@BC?BCCBC??=@@CABBCB?AAC@CCBCBBBCCBBAABABAAAA>BBBB@===BB<??:AA@@
@ATNG8:02096:00832
GATGGTAGCGCACACATAGATACAGTACTCATTCGTTTCGGAAGAGACAGGTACGTTAATAGTTAATAGCGTACTTCTTTTTCTTGTCTTTCGTGGTATTCTTGCTAGTTACACTAGCCATCCTTACTGCGCTTCGATTGTGTGCGTACTGCTGCAATATTGTTAACGTGAGTCTTGTAAAACCTTCTTTTTACGTTTACTCTCGTGTTAAAAATCTGAATTCTTCTAGAGTTCCTGATCTTCTGGACGACGCGCACTGACACTACCATCGACACTCCAAAGTCT
+
CBBB;B<;@CFGDBBBCAAA@@@?@BBBBCBA=A;;;0;;2:.9<;@C@?>ACCCB>B>AAAB>B?CCBAAAAA@<90000)0=;000@?,0/:8.34;4886444=B><?CCDDBCC@CBB?B?BC@B@A9:69ACC@CBBBBBCCDBBBDCCBB@BA@=?@9?;?@ABBDCCC@B;;;;.;5;5;;;;;*;@@@A<@@CDFCCAAA5;;;;*;AABB@B?BB?BCBBCBB@D@DBAAAA@CBC@BB:::BBBBB@@ACCCFCCC@BBBBBBBBAB@FD=CBBC
@ATNG8:02111:00810
GATGGTAGTATCTGCACACTCTGTCCAGAAGATCAGGAACTCTAGAAGAATTCAGATTTTTAACACGAGAGTAAACGTAAAAAGAAGGTTTTACAAGACTCACGTTAACAATATTGCAGCAGTACGCACACAATCGAAGCGCAGTAAGGATGGCTAGTGTAACTAGCAAGAATACCACGAAAGCAAGAAAAAAGAAGTACGCTATTAACTATTAACGTACCTGTCTCTTCCGAAACGAATGAGTACACATCGTCGTGTCGTGCTACCATCGACACTCCAAAGTCT
+
@BBB@BBBBBBB<:6==BBBBCDCC@CBB?CCCCAA>A>BABAAAB?AA?@<@@>9999:(98<<>BB==@568*8>;;;;;';<=<556605<=:=B=ABBCCC>?=?A=AAC=????@BCDGCCCCBBBC@CBBB>BBBBBBBB@B=A?@=@BBBBCBB?BBBBBB@BA==8948<>>>4<981888888%/:7:///==B??;?<A@@?=A<ABDAB?ACA@@BB>A>BFD;B??;?@@ABBFFC@@?==AABA@AABBBBCC@CBBBBB?===088)8888
@ATNG8:02112:00790
GATGGTAGCGCACACATAGATACAGTACTCATTCGTTTCGGAAGAGACAGGTACGTTAATAGTTAATAGCGTACTTCTTTTTCTTGCTTTCGTGGTATTCTTGCTAGTTACACTAGCCATCCTTACTGCGCTTCGATTGTGTGCGTACTGCTGCAATATTGTTAACGTGAGTCTTGTAAAACCTTCTTTTACGTTTACTCTCGTGTTAAAAATCTGAATTCTTCTAGAGTTCCTGATCTTCTGGGTGTATCAGCGAGTATCTACCATCGACACTCCAAAGTCT
+
::<<;?@CCAABCCCCFEDBAA@>>?555<@@;9;;B<BB:?6;;;<>BA=;:5<<:>8;AF?6?<?@=434833-33333$38,33;=4436615<<.665;:@AAB@BGAAACCC@CBB@A?BBA@@BA@<@AA@>ABBBHCBBCBBBCBFBB?@??AAB>B>AAB@@@JBC@BCDDD6;5;5;;<;.;@>?A.;;@@CCBA@>29999'9>>==;>;@A;ABB;;;C?C?BBDCCB=@9<;0;A@ABCDBBADCBBCCC;;8;BAACBDBBB=A@<@???
@ATNG8:02114:00794
GATGGTAGCTATACGTATATCTATGTACTCATTCGTTTCGGAAGAAACAGGTACGTTAATAGTTAATAGCGTACTTCTTTTTCTTGCTTTCGTTATTCTTGCTAGTTACACTAGCCATCCTTACTGCGCTTCGATTGTGTGCGTACTGCTGCAATATTGTTAACGTGAGTCTTGTAAAACCTTCTTTTTACGTTTACTCTCGTGTTAAAAAATCTGAATTCTTCTAGAGTTCCTATCTTCTGGGTCTCTCTCTCACGCACTACCATCGACACTCCAAAGTCT
+
6BAA?B=<<<<>>===??@>>>><<;?=@@@@=@BCD>BB>A=AAA<BEC@CCCCC?C@CCED?E?DDCBBBBBC?BBEED1@>;<<<?9?BB@CC?BB8;;AAAA>ACDCD@AB?BBB>B>@?@CBB==<=BBA<><><=<=>AAA@A@AAA9==A;AC7;:>@>>>@B::6;@@@@6@=A<??AAA/@A???8?852??@@;;7;BBA;&:99==9=9==9==B@AAC?B>@BCBC>779C=@@AAABB???BBBBCABBB?>>>BBBD=<<<AA:@<=<
@ATNG8:02114:00834
GATGGTAGCGCACACATAGATACAGTACTCATTCGTTTCGGAAGAGACAGGTACGTTAATAGTTAATAGCGTACTTCTTTTCTTGTCTTTCTGTGGTATTCTTGCTAGTTACACTAGCCATCCTTACTGCGCTTCGATTGTGTGCGTACTGCTGCAATATTGTTAACGTGAGTCTTGTAAAACCTTCTTTTTACGTTTACTCTCGTGTTAAAAATCTGAATTCTTCTAGAGTTCCTGATCTTCTGGGTGTATCAGCGAGTATCTACCATCGACACTCCAAAGTCT
+
<<>B?CCC?CCCCCCBBBCCCBCBCBBCA@@?69:9=9@C><8;;9:>?=3988884828:3814.4<;89:9;:299::+:;488:?>6877979>?A8BB877799D@CCCCBBBBACBB>@=ACAAAA@B?BBBB?BCCCCBBBBCCCCCBBB@BBB@BC>A999EDCCCDC@B@@@@9@>B>;;;;;*;@ABB>DCCCHBCBA@5;;;;*;AADB@B@BC@BEDBBAA@C@CBBBCC=A89;4;B@BDDCBBCCCCCCCDCC?BBBCCBBBCB<?>7?>>?
@ATNG8:02117:00835
GATGGTAGCTCGCTGATGATATCTCCAGAAGATCAGGAACTCTAGAAGAATTCAGATTTTTAACACGAGAGTAAACGTAAAAAGAAGGTTTACAATACTCACGTTAACAATATTGCAGCAGTACGCACACAATCGAAGCGCAGTAAGGATGGCTAGTGTAACTAGCAAGAATACCACGAAAGCAAGAAAAAGAAGTACGCTATTAACTATTAATGTACCTGTCTCTTCCGAAACGAATGAGTACACATCGTCGTGTCGTGCTACCATCGACACTCCAAAGTCT
+
BBCC@BBE@666>;;;>=@=BBB==:=>D;?@@9:89?9=?;344=8=D?C;?><97999'53:97799::99>39955555$597<.55)5<;7;;;;><<=B?B@CC@AAA?BBAABCCCCBDCBCCBC?CCCC<AA@?BCBC<A>AAB>BBBBBBBB?BCBBBB?BB?C@A:==>AD-88818?DEE/@@7=///=@B@@;?<?BBB:=:=====;?>>>B?>5;4:;;1:>>5;;>>=;;:A????????B???CBBADD=A?@?CA@@??;?C;B;;;
@ATNG8:02120:00798
GATGGTAGACATATCGTACTCTCTGTACTCATTCGTTTCGGAAGAGACAGGTACGTTAATAGTTAATAGCGTACTTTCTTTTTCTTGCTTTCGTTGGTATTTCTTGCTAGTTACACTAGCCATCCTTACTGCGCTTCGATTGTGTGCGTACTGCTGCAATATTGTTAACGTGAGTCTTGTAAAACCTTCTTTTTACTTTTACTCTCGTGTTAAAATCTGAATTCTTCTAGAGTTCCTGATCTTCTGGGCTGGCTGATGATGCGCTACCATCGACACTCCAAAGTCT
+
55::7:@@BBBBBABBCBCDC@@@D>BCB?;?9==>D:88/34;88:::=7=::7;4848AAA<@<A@@@><;585'27777(55.5252'2882909567(77-697955,5>A?@AAA<ABD<><>====>>==BB??;?AB@@@?>>@@BB???@<;;;=AA;>;>?BADAA>>:?AAAA5A<A<@@AAA.A>999+559/--3338(///(/::;?;><>A<BBA@???=A<@@AAAA;<=<=3=9947--,,,,22222222,,,*622366728808542
@ATNG8:02120:00821
GATGGTAGCATCATGCATATCTCACCAGAAGATCAGGAACTCTAGAAGAATTCAGATTTTTAACACGAGAGTAAACGTAAAAAGAAGGTTTTACAAGACTCACGTTAACAATATTGCAGCAGTACGCACACAATCGAAGCGCAGTAAGGATGGCTAGTGTAACTAGCAAGAATACCACGAAAGCAAGAAAAAAGAAGTACGCTATTAACTATTAACGTACCTGTCTCTTCCGAAACGAATGAGTACTATGTAGAGCTCTATACTAATCGACACTCCAAAGTCT
+
BCFD@CCCCDCCBCBBDCCBAAAAB?ACA?BBBBA@<@?BABBBBA?AD>B?CA=55667)24=C=AADDA??A9>@;;;;;*9A;B8BDD;C==86555<<;;?<@>AE?BBB=???@AABAJDCCBBCCD?CCCB?BABABB@@<A@CBB>CCBBAAAA?AAAABB@B@;=8829:888)8:91;==>?@)<;9;///==ABA<A;AABB;>;>BCCC?CCCBBBB7899CC>CAA?ACCCCBBAA?AAA?==AAAAABBB7637?>==?>::5:>6>888
@ATNG8:02125:00836
GATGGTAGGCGACATACATACGCGCCAGAAGATCAGGAACTCTAGAAGAATTCAGATTTTTAACACGAGAGTAAACGTAAAAAGAAGGTTTTACAAGACTCACGTTAACAATATTGCAGCAGTACGCACACAATCGAAGCGCAGTAAGGATGGCTAGTGTAACTAGCAAGAATACCACGAAAGCAAGAAAAAGAAGTACGCTATTAACTATTAACGTACCTGTCTCTTCCGAAACGAATGAGTACGATGAGAGAGCTCTCTCTACCATCGACACTCCAAAGTCT
+
BAAB=@;@=;BECA@@CEBBBBCEIBDCC@CCCC@@=@=@?CCCCC?CD?B?BCCBBBBB0@=BBCCCCCCCBB<@C;;;;;*;C>C4;;;6;A@?DA?@CBBAB=?=?B>ABB?BBBBBCBBBCEEDCCBA=BCDD<@@BB???B=@=A@@<@CAAACCC?BBBBBB?CC?B>><>@BAA8;8838ADEE/AA<@899>@@AB=@=@>>><A<AAC@A?ACBBACC=?=?CG>DBB?BBBBCBBBBAA@BB?:;;B>>>??@AA=???@@@AA?A;>>7>777
@ATNG8:02133:00829
GATGGTAGAGTACAGTGTAGTAGACCAGAAGATCAGGAACTCGTAGAAGAATTCAGATTTTTAACACGAGAGTAAACGTAAAAAGAAGGTTTTACAAGACTCACGTTAACAATACTGCAGCAGTACGCACACAATCGAAGCGCAGTAAGGATGGCTAGTGTAACTAGCAAGAATACCACGAAAGCAAGAAAAAAGAAGTTACGCTATTAACTATTAACGTACCTGTCTCTTCCGAAACGAATGAGTACTACTCTCAGAGACACACTACCATCGACACTCCAAAGTCT
+
<===8:66@B=>>666<<6//;;//+/885;>9:9846385-----83883;588855CDC.@;=<72228955515:DGFFF1@A@BADDD9B=?:=?;;@?>>?<?<?A>CADCCCCCDCCCBB@@ABDCC@CBBD>AABDBBBB=A=@@?;?ABBCCEE@@???BA?BC?BBB=;;@??6<770888888%/73//(//99?>A<B;A<=<<A<ABCBB>BCB@@?E?B?BBA<AAA=ABE???CAAAABAAAB>>>>>>@A;:;=AAA@@@@@??8;;4@:9:
@ATNG8:02140:00793
GATTGTAGCTCTGCTCTGACTCTCGTACTCATTCGTTTCGGAAGAGACAGGTACGTTAATAGTTAATAGCGTACTTCTTTTTCTTGCTTTCGTGGTATTCTTGCTAGTTACACTAGCCATCCTTACTGCGCTTCGATTGTGTGCGTACTGCTGCAATATTGTTAACGTGAGTCTTGTAAAACCTTCTTTTTACGTTTACTCTCGTGTTAAAAATCTGAATTCTTCTAGAGTTCCTGATCTTCTGGATATGAGTGACTCGTGCTACCATCGACACTCCAAAGTCT
+
BAA=@;56;;CDBBBBB;:;BBCBBBAABBAA<?ACC?EC?C@CDAAABB?BBBBB>A>@ACA8;;;@@CBCBBC@CCCCC3CD?BBBB<AAAA?ABC?CC@<;;CCC?A@A@BB@@>@AD?A?BCCBBBBB@BEDF=@@@?@@@ACCCBB?????BBB?BB?A>AACGECCCB=B;;;;.;=@=AA@@A,AABBJ9<=CCBBB@??5;:;:':=<@A=A>BC@BABBAAA@E?BBBCCB?BDGBAAAADCCCDC@A@BBCBBBB@BBB?@?BBCC?BB<A?>?
@ATNG8:02141:00814
GATGGTAGCACGACACGACGATGTGTACTCATTCGTTTCGGAAGAGACAGGTACGTTAATAGTTAATAGCGTACTTCTTTTTCTTGCTTCGTTGGTATTCTTGCTAGTTACACTAGCCATCCTTACTGCGCTTCGATTGTTTGCGTACTGCTGCAATATTGTTAACGTGAGTCTTGTAAAACCTTCTTTTTACGTTTACTCTCGTGTTAAAAATCTGAATTCTTCTAGAGTTCCTGATCTTCTGGTAGAGCGTGCATATATCTACCATCGACACTCCAAAGTCT
+
BBAA@BBCCCCC<<;==>@??96:CBBABBBB=BBBC=@@<@=A??@AAB>ABBCC?C?BC::79@DFCCFDA;:555555'28+88/(.//(/09/.(25+2767>A9@@@@@A@@<@>A=B<@>>=>>>?=BAAA8=>D9@:;:;?===BA@?;?AA<==:=:>A@?>@ACA<>8777)8:=188BBB/AAABB:===@@@A:;;07888(8888?<A:;;6;A>>?>>=A=AAAAAA;?@A=A@@>>>>>@????@A;::>?;?>>>BB@@@A7@@;@;;;
@ATNG8:02095:00874
GATGGTAGTGCGTGAGAGAGAGACCCAGAAGATCAGGAACTCTAGAAGAATTCAGATTTTTAACACGAGAGTAAACGTAAAAAGAAGGTTTTACAAGACTCACGTTAACAATATTGCAGCAGTACGCACACAATCGAAGCGCAGTAAGGATGGCTAGTGTAACTAGCAAGAATACCACGAAAGCAAGAAAAAGAAGTACGCTATTAACTATTAACGTACCTGTCTCTTCCGAAACGAATGAGTACGTGTGACGTACGTGAGCTACCATCGACACTCCAAAGTCT
+
A@??@BBA@:9>///<<<=BBB;;;(4;;6<@9944036766:///6::5:88>=:5222$22666988779<7/2249999*9;7<4???0?BB?BBBCDCCBC@C???=???=ABBBBCCCCCGCBBBBB?@@?A=A?@?AAAB?B?B;;8;DBCBCBB@BBBBDB@DA:;;@00/<>>077;8=>?@@/@H=A889BBB>>:=:====;?<A=AAA=AABBBCC=@=???9?BB@BBBCCCCCBB;;ACCCFCBBBBBCBBB?BAAADA;;6;6::19///
@ATNG8:02100:00875
GATAGGTGCCATGAGTGTATCCAGAAGATCAGGAACTCTAGAAGATATTCAGATTTTTAACACGAGAGTAAACGTAAAAAGAAGGTTTTACAAGACTCACGTTAACAATATTGCAGCAGTACGCACACAATCGAAGCGCAGTAAGGATGGCTAGTGTAACTAGCAAGAATACCACGGAAAGCAAGAAAAAGAAGTACGCTATTAACTATTAACGTACCTGTCTCTTCCGAAACGAATGAGTACAGAGAGTACGATATGTCTACCATCGACACTCCAAAGTCT
+
;<<??255;69;;@>>=9944.4883:<;===@B>AAA<:9:*///::068877888)5155533...333,3.44999'9:385:<</;:95/////9:;<8=7==/33:17772559>@@>?@AAAB?AA@A>A989?@@@=A?A;;8;BABBBBC@BBB999>BA?B@@;<--(-9)--3-3899:,7;4<555BBAAA;C<AA>@:>:<ABBB?B@@@AAA@B=@??9?BC=AACAABCBBBDDABAB@@@>>==A??>=D>@?@@888B5??8?::8
@ATNG8:02101:00880
GATGGTAGGACGAGCGTCTGAGAGGTACTCATTCGTTTCGGAAGAGACAGGTACGTTAATAGTTAATAGCGTACTTCTTTTTCTTGCTTTCGTGGTATTCTTGCTAGTTACACTAGCCATCCTTCTGCGCTTCGATTGTGTGCGTACTGCTGCAATATTGTTAACGTGAGTCTTGTAAAACCTTCTTTTTACGTTTACTCTCGTGTTAAAAATCTGAATTCTTCTAGAGTTCCTGATCTTCTGGATACACTCATGTGCACCTACCATCGACACTCCAAAGTCT
+
BBCC@CCC@@BAIHED@AAFCDCCACBBBCDC@BBBC=CC?C?DCDBBBE?BBBDC=A=ACCC?B?DCCCBBBCC?BAAAA1@@<@@BB<BD@A?ABC?CC?AABCCC@CCCCCCCC?CDD?B?BBB?@@@<?B?@=BAAABBBBAAABCCBBB=BBC@AA>A@BBBBBCCCBADCCCC8B9?;::9::*:CCCG=BCCCCCCBBB@CDDD3DBBBB7:7:B?CBBBBBB>B>BBBDBB?BBC@CDDCCBAAABBBBABB?BAA>A887BB@@BB?BB<B777
@ATNG8:02120:00852
GATGGTAGTGTCATATGAGAGTGTGTACTCATTCGTTTCGGAAGAGACAGGTACGTTAATAGTTAATAGCGTACTTCTTTTCTTGTCTTTCTGTGGTATTCTTGCTAGTTACACTAGCCATCCTTACTGCGCTTCGATTGTGTGCGTACTGCTGCAATATTGTTAACGTGAGTCTTGTAAAACCTTCTTTTACGTTTACTCTCGTGTTAAAAATCTGAATTCTTCTAGAGTTCCTGATCTTCTGGGATGTGTGCGCAGTGCCTACCATCGACACTCCAAAGTCT
+
77/0)/::@@966=<<?9;;ABAC@@AAA@@B@A@AD;:;45.5::::A@;:::8<;=8=?9:69;?AA:59488-3333&3;-338;>687799<?>?;<<23222269@>@=B=BB?BDC@D@ECCCBCAA?@ABB6;;CACCCCCBBBB@A@@@C@@<@A596:AAABBBCC>B;;;;.;4;;;;;;.9@@@C<BBBABBAAAB@CCCC1BB@9999?BC@BCBBBCC?B>@@ACCD@D?@@;@ABBBBBBA;;;BBA@CBB=@ABBBCFCBB>A@;@;;:
@ATNG8:02120:00877
GATGGTAGCACGAGTCACTCATATCCAGAAGATCAGGAACTCTAGAAGAATTCAGATTTTTAACATCGAGAGTAAACGTAAAAAGAGGTTTTACAAGACTCACGTTAACAATATTGCAGCAGTACGCACACAATCGAAGCGCAGTAAGGATGGCTAGTGTAACTAGCAAGAATACCACGAAAGCAAGAAAAAGAAGTACGCTATTAACTATTAACGTACCTGTCTCTTCCGAAACGAATGAGTACGATGAGATCTCGTGTGCTACCATCGACACTCCAAAGTCT
+
<BBB?CCBBAA<>BB;@;==<<>==:>@@<=BB=<<8A8?:;///:6:86=3///66696,65973373333:993::88888)///6;;;/::=8=??>>>>>@<B=>=:=>>=BA>>CCCCCCBDBBBBB?BBBB>@BBBBBBB?B?BBB>BCBBBBBB?BBBBBB@BC<9995::===4=::488888(/<7;///=@BBA<A:>>?@<B=A@BBB?BCBBBBC?B?BBB=BBB@BBBBBBCCC9<<A@=>=>>><<@>@AA<AA?>>>A>>><@>7A999
@ATNG8:02128:00879
GATGGTAGATACTCGCTGATACACCCAGAAGATCAGGAACTCTAGAAGAATTCAGATTTTTAACACGAGTGTAAACGTAAAAAGAAGGTTTTACAAGACTCACGTTAACAATATTGCAGCAGTACGCACACAATCGAAGCGCAGTAAGGATGGCTAGTGTAACTAGCAAGAATACCACGAAAGCAAGAAAAAGAAGTACGCTATTAACTATTAACGTACCTGTCTCTTCCGAAACGAATGAGTGCACATCGTCGTGTCGTGCTACCATCGACACTCCAAAGTCT
+
<>==69<BCCAAA?;;<=666=<B=8@;@=?@@A@@<A=AABBBBB?A@=@<;;::::::*:4995555:8888/7255:::(99495;<@2A=>:@@<?>><::5949?;?@C>AAABBBCCBBCDBBBBB?BBBC>@@??:::B?B@CA@>ADDBDBBB?BBBBBB?BB>ABB=>>;;:/876-7<<<=/8;4:///<9;7;5:9==;C<A=AAC@@=@C?@?@A=A<AAC=BAA59:ABBCBBB;;:<>AAAA??????AAA>ABCCBA=AAA=BB9A888
@ATNG8:02128:00883
GATGGTAGCGCACACATAGATACAGTACTCATTCGTTTCGGAAGAGACAGGTACGTTAATAGTTAATAGTCGTACTTCTTTTTCTTGTCTTTCTGTGGTATTCTTGCTAGTTACACTAGCCATCCTTACTGCGCTTCGATTGTGTGCGTACTGCTGCAATATTGTTAACGTGAGTCTTGTAAAACCTTCTTTTTACGTTTACTCTCGTGTTAAAAATCTGAATTCTTCTAGAGTTCCTGATCTTCTGGTAGAGCGTGCATATATCTACCATCGACACTCCAAAGTCT
+
BCCB?BBB<A;;>>CCCBCBBBBABBAAA=AA>799@><<7;155;54495:::?;9=8<?791/)/7//////:;433333$33-37:?=1888?>9=;>6;>;=77;;A@CCCCCDA@?ACC@C@DCCBBCBCADCCC?BBCCDBBCBDDBCBBBC@CDD@BB?B?BBA@ACCCC@C@@@@3?<@5;;ABB2BBCDG?DBBBCBCCBB5;;;;*;AACEAEAEEACCBBBCC@D?BCCB:;7;CA?BDCBBCCBBBDCBBBCDBBB?BBCB??>>>??CB<B:::
@ATNG8:02138:00846
GATGGTAGCAGACGTGACAGAGCGCCAGAAGATCAGGAACTCTAGAAGAATTCAGATTTTTAACACGAGAGTAAACGTAAAAAGAAGGTTTTACAAGACTCACGTTAACAATATTGCAGCAGTACGCACACAATCGAAGCGCAGTAAGGATGGCTAGTGTAACTAGCAAGAATACCACGAAAGCAAGAAAAAGAAGTACGCTATTAACTATTAACGTACCTGTCTCTTCCGAAACGAATGAGTACAGAGAGTACGATATGTCTACCATCGACACTCCAAAGTCT
+
BBBB?BCCJDCC;;6>=BABBCBBB@@@?@BBB@@@?B@CCCABAB?BB?BA@?;?@CFC/B:==??BB>>;;;1:<@@@AA0AA?B?BBB9AD@<>B=BBCBAA6:5:A>AAB<?>AABCCCCCBBBBCCC?BBBC<>=BA<;>A<?>@BB@A@ACCF@>>>BBAA@@CA<97718=@@@4;8838ADDK/9:5:///::>BA=D=C>>?<A=A>BBB?CBBABDD>A>ACC>C@?;<>?@BB@@@A>>>AAA@>>ABBA?>?A9?@?@A=====5::0:999
@ATNG8:02097:00934
GATGGTAGTGTGTCTCTGAGAGTAGTACTCATTCGTTTCGGAAGAGACAGGTACGTTAATAGTTAATAGCGTACTTCTTTTTCTTGCTTTCGTGGTATTCTTGCTAGTTACACTAGCCATCCTTACTGCGCTTCGATTGTGTGCGTACTGCTGCAATATTGTTAACGTGAGTCTTGTAAAACCTTCTTTTACGTTTACTCTCGTGTTAAAAATCTGAATTCTTCTAGAGTTCCTGATCTTCTGGGATGTGTGCGCAGTGCCTACCATCGACACTCCAAAGTCT
+
499:3;;;9978-----7989:7776/////618<<>8>>9C?ACCCCCC@CCC;;9;=AABB?CABBBCC;;;@;@@@B@09945<=B4>?:949@A=@B<@BBDDCADCCCCCBB?BBB?B@CCDCCCBB>BBBB@DBBBCBCCCCCBAABCC?@???CC?C>BBC@AABCD@DCCCC9B>B;<;;;.;BABC=AAAABCAA@@5;;;;*;A@BB=@=@A>BB@;;;C?BACCCBBB?B:;;0<AA;;;BABAAA@AA?C@@=@AB@???BBB@DD=C;;;
@ATNG8:02101:00926
GATGGTAGCTATACGTATATCTATGTACTCATTCGTTTCGAAAGAGACAGGTACGTTAATAGTTAATAGCGTACTTCTTTTTCTTGCTTTCGTGGTATTCTTGCTAGTTACACTAGCCATCCTTACTGCGCTTCGATTGTGTGCGTACTGCTGCAATATTGTTAACGTGAGTCTTGTAAAACCTTCTTTTTACGTTTACTCTCGTGTTAAAAATCTGAATTCTTCTAGAGTTCCTGATCTTCTGGGTGTATCAGCGAGTATCTACCCATCGACACTCCAAAGTCT
+
999;>@>;<<=>>=B===>B>>?555:9@@;<6;ABB>C@A@<?BBCCAA>BCCCC?B?BBBB?B?BBBBBB>9>6;:897'77.7<=;8>BBB=??B>==<@>>>AA<>==@AAAA<@@A:=:>@@@@AAD<A@@@:>>=:;:==>A???;;;E8;;>=AA<A;???AAAAA@;=::::-:8;499999+:A9990666///::;>:>>>?/>>>67176//+/99:;;;;?:>=BBBB:==>>9===@===AA?=>>>=<=:::3::::666=@=2==6=///
@ATNG8:02109:00936
GATGGTAGTATAGAGCTCTACATAGTACTCATTCGTTTCGGAAGAGACAGGTACGTTAATAGTTAATAGCGTACTTCTTTTTCTTGCTTTCGTGGTATTCTTGCTAGTTACACTAGCCATCCTTACTGCGCTTCGATTGTGTGCGTACTGCTGCAATATTGTTAACGTGAGTCTTTGTAAAACCTCTTTTTACGTTTACTCTCGTGTTAAAAATCTGAATTCTTCTAGAGTTCCTGATCTTCTGGCGCTCTTGTTCCACGTCTGTACCATCGACACTCCAAAGTCT
+
ECBC@B<@B=DCBGCCCDCA;AAABBBAAC??=@@@@700006@@ACCBC@BB@AA<:5:?==:>=CC===@A@@<@?DDD/@>9=;:;0;=:;6;@?<?>8<;@B@@7<<AA>==A<>>><@<@AA@@@AB<>>=?7:::;>==A@@@@@@@@B7;;C;>>=A<??@A>>>898-8<===2=1776666+69222----322232504777*4///;5;6@@9<=93---4=4=7;7777<<<6::7722-,,),0292---659<9;;;<;;;///6;;0978<
@ATNG8:02115:00890
GATGGTAGGCGTGTGAGAGTCTGCCAGAAGATCAGGAACTCTAGAAGAATTCATATTTTTAACACTGAGAGTAAACGTAAAAGAAGGTTTTAACAAGATCTCACGTTAACAATATTTGACAGCAGTACGCACACAATCGAAGCGACAGTAAAGGATGGCTAGTGTAACTAGCAAGAATACCACGAAAGCAAGAAAAAGAAGTACGACTATTAACTATTAACGTTAACCTGTCTACTTCCGAAACGAATGAGTAACAGAGAGTACGATATGTCTACCATCGACACTCCTAAGTCT
+
6>@@;>??666>@@>=><<0////)/<<7<>:99>:?48499888499-3-37373333$33833333333988/77::::.22+2+255&2+223922226222738455.3333'..64-,,,----4779??=AAB@9=9/..88...)249-,(,,,,7856379@?AB=??;<;:<97555,557/5999:*=>9>8::AAA@??<?=A;;;;>99:9+/-/7<977///3-30489-355035:888377777;5555222669788;;=AAA==<=<==8::4:=99
@ATNG8:02122:00909
GATGGTAGAGTATCATGTGTATCTCCAGAAGATCAGGAACTCTAGAAGAATTCAGATTTTTAACACGAGAGTAAACGTAAAAGAAGGTTTTACAAGACTCACGTTAACAATATTGCAGCAGTACGCACACAATCGAAGCGCAGTAAGGATGGCTAGTGTAACTAGCAAGAATACCACGAAAGCAAGAAAAAGAAGTACGCTATTAACTATTAACGTACCTGTCTCTTCCGAAACGAATGAGTACTGTACTATGTGTGCGACGTGTCTCCTACCATCGACACTCCAAAGTCT
+
<><<266==>>?=<<><<@@?95:?<?::8:BCCGD?B?CCCCCBC?BB=A99;CDDFFF3F?CCCCCBBBAAA=ABBDCC3;;50*000&///)/777:CBBB@C@AA>ABB?BDB@CFBCBBBBCFFCE@CBBB?B???BABB@B@BBB@CBBBCBBB@@BBB@C>BB;@9949>>>>4888188888(/<69///658?A=B<A?@@=B<>>B;:8:B;;;@@>A<@@B<A??=@@??CDB:::BBBBBCBB?;;<=878:;A=?:>;;5;;;AA@@@CC@CC>C;;;
@ATNG8:02135:00903
GATGGTAGAGTATCATGTGTATCTCCAGAAGATCAGGAACTCTAGAAGAATTCAGATTTTTAACACGAGAGTAAACGTAAAAAGAAGGTTTTACAAGACTCACGTTAACAATATTGCAGCAGTACGCACACAATCGAAGCGCAGTAAGGATGGCTAGTGTAACTAGCAAGAATACCACGAAAGCAAGAAAAAGAAGTACGCTATTAACTATTAACGTACCTGTCTCTTCCGAAACGAATGAGTACACATCGTCGTGTCGTGCTACCATCGACACTCCAAAGTCT
+
==>C:>??>C@@CCCCCBBBCA@@?<?BG@ECBB;;6;>AABBCCCBDM?A?ABB9999:*;?BBDCCCCCCCB;A@;;;;;*<:=:::::.9@;7<AAACBBBD?C?>><>BB?BCCACCCCBBBCCCCBC=BBAB>BAA@B??@8>9>::4;CBBBBAB?BFBBB@?BB=<<=:99<=:1:7818C@@C///*////::>AB<@<?@??=@=@ACDE@CCBBBAA@C@AAA<AFD@BAABBCBBBDBAA>@@@A99:AAABBB?BBBEBBBBBB>@@9@999
@ATNG8:02094:00982
GATGGTAGCACGAGTCACTATATCCAAAGATCAGGAACTCTAGAAGAATTCAGATTTTTAACACGAGAGTAAACGTAAAAAGAAGGTTTTACAAGAACTCACTGTTAACAATATTGCAGCAGTACGCACACAATCGAAGCGCAGTAAGGATGGCTAGTGTAACTAGCAAGAATACCACGGAAGCAAGAAAAAGAAGTACGCTATTAACTATTAACGTACCTGTCTCTTCCGAAACGAATGAGTAACGTGTGCGACGTGTCTCCATCGACACTCCAAAGTCT
+
BCBB@CC?CCBC@CC=B=BCCBAB?CC>CCCBBB?B?BBBBCCC@AA>A>AAABBA?A2@<@@A?><?@@AB<A?@@@@B3<B<B8AAA5;6>;0/)/:99//28395794;=>8>===???=:;;A???@@<>B>A;=;==<<<A9<8<>>;>AAA@???;<<=:@??BB?A??<:998<8<=>;?>???,=>:?@@@B?;:>;?;?AAA<@;?888?<?A@A>>>;>7;;@9@CB?99:B9949BAABDCBB998>>>?@=??>>>??B==::=2<<=/
@ATNG8:02116:00961
GATGGTAGCTATACGTATATCTATTACTCATTCGTTTCGGAAGAGACAGGTACGTTAATAGTTAATAGCGTACTTCTTTTTCTTGCTTTTCGTGGTATTCTTGCTAGTTACACTAGCCATCCTTACTGCGCTTCGATTGTGTGCGTACTGCTGCAATATTGTTAACGTGAGTCTTGTAAAACCTTCTTTTTACGTTTACTCTCGTGTTAAAAATCTGAATTCTTCTAGAGTTCCTGATCTTCTGGTCTACTACACTGTACTCTACCATCGACACTCCAAAGTCT
+
@B@@=ABBBB@CBBBBCCCCBCCC@CCAAAB?A@@@:A@>@>AA??ACC@CCBDE@D?A@@B=A>ACCBBBBBB??????.=>;>99992:AAC=?@C?BB?CBABAA;>?AA@A@?<?AA=A<==<<:;;?<?@DD;AAA@@@;;;BB@@>>?F:;;;=>>;?=AABAB???A;@@@DD5@<@<==<<;.<><;<289?8::A>><<@AAA/@@@@A<A<AD=AA?=>>=9>9>AAAAA5:;A;???A>>@>A>=?@@@AAA>=9=>>>?>>>>969;4;333
@ATNG8:02119:00955
GATGGTAGCAGACGTGACAGAGCGCCAGAAGATCAGGAACTCTAGAAGAATTCAGATTTTTAACACGAGAGTAAACGTAAAAAGAAGGTTTTACAAGACTCACGTTAACAATATTGCAGCAGTACGCACACAATCGAAGCGCAGTAAGGATGGCTAGTGTAACTAGCAAGAATACCACGAAAGCAAGAAAAAGAAGTACGCTATTAACTATTAAACGTACCTGTCTCTTCCGAAACGAATGAGTCGTGTGCGACGTGTCTCCTACCATCGACACTCCAATGTCT
+
4444.559::=666<?556><<<<<9===8=??00/6;(--6///648606(//.3399;);-.2226687999,5555555$5:6<499909::55555<<<<=9=8==9<AB>A;;8;@;;?=>>;;:55.3<8848>>9=><=7>>A8875<<=@:<=7;<@BCC?BB998=7;679=27756789:;+;=:????@>>=@;?:=<==088)8<;;930:000::;B7==C<<;;7:????@?79656566558;;55.5524622279<<>C=@<@@000
@ATNG8:02125:00973
GATGGTAGAGTATCATGTGTATCTCCAGAAGATCAGGAACTCTAGAAGAATTCAGATTTTTAACACGAGAGTAAACGTAAAAAGAAGGTTTTACAAGACTCACGTTAACAATATTGCAGCAGTACGCACACAATCGAAGCGCAGTAAGGATGGCTAGTGTAACTAGCAAGAATACCACGAAAGCAAGAAAAGGAAGTACGCTATTAAACTATTAACGTACCTGTCTCTTCCGAAACGAATGAGTACTGTATCTATGTGTGCGCTACCATCGACACTCCAAAGTCT
+
4<997;;>>>>>=====<=>>5554049:7>?>@9;7;=AACCC@@=AC=A?ACBABBBB2B@BBBBBHCDBBB;AB;;;;;*;>545444&4994:>>>?@BEC?C>AA?CCC=@@CCDCBBCDEDDA@@B?CABC?BAA???=94<<@AB<@?@=A?483399933.3;5688(----2,2-.*.9==.948489;<85522+22'25556;6:9>;?;@@<<<<<:=9AAC=B>>9989=@@@BCDDBBBBBB:99A???>>B<?>>@877?<<6<A5BBBB
@ATNG8:02133:00964
GATGGTAGCGCACACATAGATACAGTACTCATTCGTTTCGGAAGAGACAGGTACGTTAATAGTTAATAGCGTACTTCTTTTTCTTGTCTTTCGTGGTATTCTTGCTAGTTACACTAGCCATCCTTACTGCGCTTCCATTGTGTGCGTACTGCTGCAATATTGTTAACGTGAGTCTTGTAAAACCTTCTTTTTACGTTTACTCTCGTGTTAAAAATCTGAATTCTTCTAGAGTTCCTGATCTTCTGGTATGACTAGTGTACTACTACCATCGACACTCCAAAGTCT
+
55<<7<BA@ACCCCDBBBCCCCCDAA@?????9?@AB=BB@B?A?@AABB@BBA@A?C>AACC?C@BB@@@@?==28000/$/;:///>;29/558<<=8=C7BBBBBCACCHFCBBB?CCC?B?CCCCBCBC@B@CCACBBCDBBBEBBBCCCCE@CBA>BE@E@BBCAAACCC@CBBBB8@=A<@@CCC5BBBBE>CBBBBBBBCC?CCCC5CDBCC@C@CDACCBBBBC@B?BCBBBB>@@C?CCCCBBBCCCCCBBBCBCCC@BCDDBCABBB>AB<B998
@ATNG8:02133:00984
GATTAGATATATGCACGCTCTACCAGAAGATCAGGAACTCTAGAAGAATTCAGATTTTTAACACGAGAGTAAACGTAAAAAGAAGGTTTTACAAGACTCACGTTAACAATATTGCAGCAGTACGCACACAATCGAAGCGCAGTAAGGATGGCTAGTGTAACTAGCAAGAATACCACGAAAGCAAGAAAAAGAAGTACGCTATTAACTATTAACGTACCTGTCTCTTCCGAAACGAATGAGTACACACTCTCATATGACACTACATCGACACTCCAAAGTCT
+
>=A<@A@@ACGCCCCBBCBBB@?=@CC?CBAC??;@=AA@A@BB?BB?B@BBBCBAAA/A<CC?>>@@@@@E;A;@@AAA,>@=A4:99&5@:7<B<@@@ECC@C?CB@BBB=??BBBCBCCCCCBBBBA>@AA@?@???CCAA=A=A@@<@DCBBCCB@BBB??@?BA;::93:=@;>1:76-6;9::.6;5;///;9?>><>=@=>==B>DABBB?CFCCBBB?B?BBD=BBB?A@ABBBBBBBB@@AA;;;>BBABBAAABBBBBCBBBB?CD>CABB
@ATNG8:02140:00977
GTGGTAGCGCACACATAGATACAGTACTCATTCGTTTCGGAAGAGACAGGTACGTTAATAGTTAATAGCGTACTTCTTTTTCTTGCTTTCGTGGTATTCTTGCTAGTTACACTAGCCATCCTTACTGCGCTTCGATTGTGTGCGTACTTCTGCAATATTGTTAACGTGAGTCTTGTAAAACCTTCTTTTTACGTTTACTCTCGTGTTAAAAATCTGAATTCTTCTAGAGTTCCTGATCTTCTGGACGACGCGCACTGACACTACCATCGACACTCCAAAGTCT
+
CBC?CCBCBDBBCCCCBBBCC@@@@@>8<7817@@>8AB@CACDBCBBC?BBB:;;9@CCCA@D@CCCCC;;:C?AABAA28:88?BA;BBBB?BCD>BB;;;CCGHACCCCCCCC@CBB?B@DECBCBAA=@BBB@CBBBDBBBCCC@CBDBB?ACC?CC?B@BB@AA@CCCACCCCC;B<@;;;;;;*;ABBB=B@@AABDB@@5;;;;*;AACC@B@BB>BBBBCAC@C@CCDBBB=AAC@CBCCCCCCCDBBBCGCCCDD@BBBBBBBBBB>BB>DB@@
@ATNG8:02141:00989
GATGGTAGGCGAGAGTGAGTCGCAGTACTCATTCGTTTCGGAAGAGACAGGTACGTTAATAGTTAATAGCGTACTTCTTTTTCTTGCTTTCGTGGTATTCTTGCTAGTTACACTAGCCATCCTTACTGCGCTTCGATTGTGTGCGTACTGCTGCAATATTTTAACGTGAGTCTTGTAAAACCTTCTTTTTACGTTTACTCTCGTGTTAAAAATCTGAATTCTTCTAGAGTTCCTGATCTTCTGGGTCTACGCTCGTCGCGCTACCATCGACACTCCAAAGTCT
+
?;;A8;;;7<<<A:96=>=>CCA;;;;;=CBB?BBDE=BB:;79A??@A@<ABBBB>A>ABCC?C?BBBCCBC??;>>>>>/==<@@@@:@CBA59:?<;D=@?????9====>AAA;?>>;@;?@@>>;;;;???A7;;>>887??>???;;;=5888>>2?>>>?AABHFDACCBDC:CAB@BBCCE3AAACE=AACCBCB9:92999:(:999??A?9959BABB@B>C>BAABBC;>:::3:>=>@?@????776A???@<@989:9///;6;@2;>>>
@ATNG8:02109:01018
GATGGTAGGCGACATACATACGCGCCAGAAGATCAGGAACTCTAGAAGAATTCAGATTTTTAACACGAGAGTAAACGTAAAAAGAAGGTTTTACAAGACTCACGTTAACAATATTGCAGCAGTACGCACACAATCGAAGCGCAGTAAGGATGGCTAGTGTAACTAGCAAGAATACCACGAAAGCAAGAAAAAGAAGTACGCTATTAACTATTAACGTACCTGTCTCTTCCGAAACGAATGAGTACTATGTAGAGCTCTATACTAATCGACACTCCAAAGTCT
+
CCBB?BCC@CCCBECCDDCBBBCGDAEDF@CBBBBC@B>AABBBAA=AC=A>ABBCDDCC5D?ABABBBBCCCC=AA;<;;;*;B>@=@>@4@@=:<956><<<C?B=@??BA@=@A>>ACCCCCCCCCBBC?CBBB@C???BAAA>B?B@@>ACCCCBBAACBA@AA?CC?AAA?BABBD=A:;5:;;;;.<>;@776ABBAA;A<@@@?;@=BBBCB?BBBBBCC@B@BBC=BAC@AA@BBBBBBBBBCCB@@@@@@@@A::8:ABAA>>>?;=>5@777
@ATNG8:02119:01014
GATGGTAGTATATCGCGTCGCTATCCAGAAGATCAGGAACTCTAGAAGAATTCAGATTTTTAACACGAGAGTAAACGTAAAAAGAAGGTTTTACAAGACTCACGTTAACAATATTGCAGCAGTACGCACACAATCGAAGCGCAGTAAGGATGGCTAGTTTAACTAGCAAGAATACCACGAAAGCAAGAAAAAGAAGTACGCTATTAACTATTAACGTACCTGTCTCTTCCGAAACGAATGAGTACACATCGTCGTGTCGTGCTACCATCGACACTCCAAAGTCT
+
<==?<B?>C>DECBCCBBC:69@?;7;CC@CCDCCBAE@BBCDCCC@BC?B?@>>99999(99@?@AA?AA899,9@;:999$9<<<466605<<8;666>><<@<?9?A>ABB@EBABBBCBBBBCCCBCCACBAA>ABBACDBA>B@CAA?BCBCBC=B?BCCDBB?BB?BBB?BCCCC>A99378898(8819>>>BBBCD9999BBB?B?BCBCB<>>BB888<@;??A:ACC?CCCCBBBBBECBCAAA@BCCCCBABAA=??AABBBAAB?DE>AABB
@ATNG8:02120:01016
GATGGTAGTGTGTCTCTGAGAGTAGTACTCATTCGTTTCGGAAGAGACAGGTACGTTAATAGTTAATAGCGTACTTCTTTTTCTTGCTTTCGTGGTATTCTTGCTAGTTACACTAGCCATCCTTACTGCGCTTCGATTGTGTGCGTACTGCTGCAATATTGTTAACGTGAGTCTTGTAAACCTCTTTTTACGTTTACTCTCGTGTTGAAAATCTGAATTCTTCTAGAGTTCCTGATCTTCTGGGATGTGTGCGCAGTGCCTACCATCGACACTCCAAAGTCT
+
4:44.5599:555555//////777<;485:>8=;<A2559@<<=666==:C666@<@<;;?A:>9;?>?;@>AA=;;;;;*497<CDD=@:55.55949:7<<<<?B=A;?A@>>@;?AA?B@CCCBCCCC@CBBB8<;B;;;@BBBB@@ACAB>ACD=AB=?<??@@BBBAB=@<=@+0+0/////$//99=6>>>?;;;;5/)////&////<8<8;<7;?>>=>>4929>>?88138:9,999:>=@>B999@99299924898333<3318=;;>>=
@ATNG8:02122:01025
GATGGTAGCGCACACATAGATACAGTACTCATTCGTTTCGGAAGAGACAGGTACGTTAATAGTTAATAGCGTACTTCTTTTCTTGTCTTTCTGTGGTATTCTTGCTAGTTACACTAGCCATCCTTACTGCGCTTCGATTGTGTGCGTACTGCTGCAATATTGTTAACGTGAGTCTTGTAAAACCTTCTTTTTACGTTTACTCTCGTGTTAAAAATCTGAATTCTTCTAGAGTTCCTGATCTTCTGGTAGAGCGTGCATATATCTACCATCGACACTCCAAAGTCT
+
//77270/5;;@@CCDEDEAA@A<=ABB<;@@<<@@D8=>16.555;;AA>AABAA>>;:778145?B@;5548:53333&3;48888<397388:>@B7<=632287?:A@??@BBB@CED@C?CCCCBCBB?BCBB>A@ABCGCCCCCBCBC@@<@@@<?D@D?BBCC;;;CE<@;;;;.;<A>A@AA@,AABBE>CBBBBBCBAA5;;;;*;AABDAC@CEBCCCCCCB@A@BBCCCC@B>@=@BBCCFBBBBCBBBCDBBAA>@?BABBBBAA2::5:9::
@ATNG8:02139:01024
GATGGTAGCATCATGCATATCTCACCAGAAGATCAGGAACTCTAGAAGAATTCAGATTTTTAACACGAGAGTAAACGTAAAAAGAAGGTTTTACAAGACTCACGTTAACAATATTGCAGCAGTACGCACACAATCGAAGCGCAGTAAGGATGGCTAGTGTAACTAGCAAGAATACCACGAAAGCAAGAAAAAGAAGTACGCTATTAACTATTAACGTACCTGTCTCTTCCGAAACGAATGAGTACGAGAGTCAGAGCAGAGCTACCATCGACACTCCAAAGTCT
+
<@=@;;;;;;>>==>>=<<<<<<<A8@<<4:?A::75>6?;;783;68;6;432277===*=399:;;7;;998.5594444$5;49.555&59949;;9:<<5909?@>;A8979BBCCBCDDCCCCBBCC?BBAD@CBBCBA@@<@=?;;6;ABABAAD@ECCBAA>AB?AAA799=<</:88088888(/6/6///9;@>><@<><>><?=BABBB?AAAA@CC=@>@CA9B::4:???BBBBCBB>ABCCB>>>BB=>>==;>>>??>====188-:@@A
@ATNG8:02092:01057
GATGGTAGCACGAGTCACTCATATCCAGAAGATCAGGAACTCTAGAAGAATTCAGATTTTTAACACGAGAGTAAACGTAAAAAGAAGGTTTTACAAGACTCACGTTAACAATATTGCAGCAGTACGCACACAATCGAAGCGCAGTAAGGATGGCTAGTGTAACTAGCAAGAATACCACGAAAGCAAGAAAAAAGAAGTACGCTATTAACTATTAACGTACCTGTCTCTTCCGAAACGAATGAGTACGATGAGAGAGCTCTCTCTACCATCGACACTCCAAAGTCT
+
555<9=CBBBCC@ECCBBBC;;;@B?CDC@CDED@@8;69AB9:8B>A@>C=???@=>>@.>7?BCCBBBDBBB=ACCC@@@+=B8@165505<<9>696=@=@B?B@CC@BBB@BACBCCDFCCCBBBBBB?BBBB?BAA@@@?>9@=@@@<?BBBBCCB@CBCCCB@BB>>>>478=>=7<<<9888888%/979///;;A>>;>;;:??2;6;@BAA?AA@??BA=@?AAA:AAA>AAABCBBAB???AA@@@AA???;;:@@<AAA===>?;;06607///
@ATNG8:02094:01046
GATGGTAGAGAGACTGTAGCGCACCCAGAAGATCAGGAACTCTAGAAGAATTCAGATTTTTAACACGAGAGTAAACGTAAAAAAGAAGGTTTTACAAGACTCACGTTAACAATATTGCAGCAGTACGCACACAATCGAAGCGCAGTAAGGATGGCTAGTGTAACTAGCAAGAATACCACGAAAAGCAAGAAAAAAGAAGTACGCTATTAACTATTAACGTACCTGTCTCTTCCGAAACGAATGAGTACGATGAGATCTCGTGTGCTACCATCGACACTCCAAAAGTCT
+
<<==9===>B;AA==>>CCBDDCDK>BBB@BCCCCB?A=??>==<@<?@@B<<>00/===,8,//5877788?;.75;:9999#5:7<4;;;0;9;9;669AAAAC?A?::6:@@;@@AABBCCBBBBCCDBB>@C@@<??@@AA??>AAEDD@DCCBBBCB>AACBBA>@@;99:?A@8888)8881888888%/;6:///==A>@:=79:;<5:5:=BA@=@ABBABA?A?:::89AC@DDCBDBBCCAA=@@@B>>>>>>???@@<??AA@B?===0777)9==?
@ATNG8:02095:01054
GATGGTAGTGTCATATGAGAGTGTGTACTCATTCGTTTCGGAAGAGACAGGTACGTTAATAGTTAATAGCGTACTTCTTTTTCTTGCTTTCGCGTTATTCTTGCTAGTTACACTAGCCATCCTTACTGCGCTTCGATTGTGTGCGTACTGCTGCAATATTGTTAACGTGAGTCTTGTAAAACCTTCTTTTACGTTTACTCTCGTGTTAAAAAATCTGAATTCTTCTAGAGTTCCTGATCTTCTGGGTCTCTCTCTCACGCACTACCATCGACACTCCAAAGTCT
+
@@AA7@@ABDCFCFCBBBBBDDDBAABAAB>@>@CCD>CDAD?BBCCCBB@CDDBB?B?BCCC?C@CCCCBBBCC>A@BBB1BB?BBBA=AFCBB?BB?AB>AAABBB?ACAA?>?@:@AA;A499AAA@<<8<>>>=CBBBCBCCBCCBCBBCC@CBB?BBAE@B@A@@@CCB@CCCDC;C=B9::::-;BBCL=CBCCCCCBBB5;;;;;%;>>B@?@=@@=ABCCCCC@C@CCCBCC?CBCC>BCACA@@CCCABCCBBBCB?BCCCBA@AAB>??8?888
@ATNG8:02102:01086
GATGGTAGTGTGTCTCTGAGAGTAGTACTCATTCGTTTCGGAAGAGACAGGTACGTTAATAGTTAATAGCGTACTTCTTTTTCTTGCTTTCGTGGTATTCTTGCTAGTTACACTAGCCATCCTTACTGCGCTTCGATTGTGTGCGTACTGCTGCAATATTGTTAACGTGAGTCTTGTAAAACCTTCTTTTACGTTTACTCTCGTGTTAAAAATCTGAATTCTTCTAGAGTTCCTGATCTTCTGGTATGACTAGTGTACTACTACCATCGACACTCCAAAGTCT
+
BBBB=B@ABABCCBBBBCBBBBCCCCBB@AAB?BABB>BC@C@CCBBBCC?CBBCC?C@CCCC?E?DCCCBCCBB=@>>>>0>A<BBCC=CCBB?BAA;BB=@BCCBC@CCDGCBCB?B??>?@DCCCBABC@CCCE?CBCCCBAABBBBBBBBB?CCB?AB>B>BBBBBBBBB@C@@>>*94:9::::-;BAAA=BAABCCHAAA@CEHE2CBBCHAC@BC@DCCBAAC@C?AAACCC?BBC=CCCCBBBCECCBCCEEDDAA>ACCCCBABBB>@?<@>>?
@ATNG8:02112:01077
GATGGTAGTGTCAGTGCGCGTCGTCCTGAAGATCAGGAACTCTAGAAGAATTCAGATTTTTAACACGAGAGTAAACGTAAAAAGAAGGTTTTACAAGACTCACGTTAACAATATTGCAGCAGTACGCACACAATCGAAGCGCAGTAAGGATGGCTAGTGTAACTAGCAAGAATACCACGAAAGCAAGAAAAAGAAGTACGCTATTAACTATTAACGTACCTGTCTCTTCCGAAACGAATGAGTACACATCGTCGTGTCGTGCTACCATCGACACTCCAAAGTCT
+
>BCC@BCCCCBC=@@CCCDCA@@CB?BBA>@@?>??<??BABCBAA>9958;????????/?=??>>>;::??>3==;;;;;*;C@C5<<<.;A@=ADCFDBCBC?B>AA?BBB?BBBBCCCCCCBCCCCBC@BC@@>@999BBBB?B?C@@>?CCBBCBB?BABBBA;>?;=9938:::<4=<=8=====.8=7=///==@>@<@:>>>?1706<A;;6;;;??CC?B?BBA<ABB?BBDBBBBBB@AA@?BBBC?>>>BBBBB?CCBBBC>>:<5:91:6//
@ATNG8:02117:01082
GATGGTAGCTATACGTATATCTATGTACTCATTCGTTTCGGAAGAGACAGGTACGTTAATAGTTAATAGCGTACTTCTTTTTCTTGCTTTCGTGGTATTCTTAGTTACACTAGCCATCCTTACTGCGCTTCGATTGTGTGCGTACTGCTGCAATATTGTTAACGTGAGTCTTGTAAAACCTTCTTTTTACGTTTACTCTCGTGTTAAAAATCTGAATTCTTCTAGAGTTCCTGATCTTCTGGACGACGCGCACTGACACTACCATCGACACTCCAAAGTCT
+
444:39555:<;;;;>>==?>>>AAB?ACBCC@CDDH?CB?B?@AAA@@B@BBBB@:<:<<8=7=8=B:888:::8>>>=>+77098::/9@>?;?AB?AA=A>><>AA?@???=A@@<@=A>>><=;;2;>>>7>?@===>>>ABE;;;AA=>=><@A7:7;B>>>??>=.27:75*55@6?:===*=9999-522.89./.5/6775'3...3.333505887?==8=;?@AAAA;>>A<@?;;;??<<;///6;9-//96//.???88;<7<<6<///
@ATNG8:02120:01052
GATGGTAGTATATCGCGTCGCTATCCAGAAGATCAGGAACTCTAGAAGAATTCAGATTTTTAACATCGAGAGTAAACGTAAAAAGAAGGTTTTACAAGACTCACGTTAACAATATTGCAGCAGTACGCACACAATCGAAGCGCAGTAAGGATGGCTAGTGTAACTAGCAAGAATACCACGAAAGCAAGAAAAAGAAGTACGCTATTAACTATTAACGTACCTGTCTCTTCCGAAACGAATGAGTACTGTATCTATGTGTGCGCTACCATCGACACTCCAAAGTCT
+
:<<<8==@C@CDC>?>>?>>BBBBD?BBC969C::97?:>=<555=:==8=855598;;<+;6:888:888:::929966666'//(/3889/::>8===;<=>@A<A<=>:;;;=B@@@CCCBBAA@?@?@@=>A?@<?>>>@@@B:>;@>>9?AAAABBB?BCBBBA?@B=>?;5868=;.6//+/>>>>,33-7///<<?;;6;;????<A<AAB@@<@AA@@BB@B?BDD>BBB?BBBBCBBBCBBBBBA@><>::8ABD@?;@@BAAA@===5;:/@:::
@ATNG8:02123:01071
GATGGTAGGCGACATACATACGCGCCAGAAGATCAGGAACTCTAGAAGAATTCAGATTTTTAACACGAGAGTAAACGTAAAAAGAAGGTTTTACAAGACTCACGTTAACAATATTGCAGCAGTACGCACACAATCGAAGCGCAGTAAGGATGGCTAGTGTAACTAGCAAGAATACCACGAAAGCAAGAAAAAGAAGTACGCTATTAACTATTAACGTACCTGTCTCTTCCGAAACGAATGAGTACGTGTGCGACGTGTCTCCTACCATCGACACTCCAAAGTCT
+
??=>8=9@<>@BA;;;===>969C>7;;>8<;:9::.505:<<<<<8;=6:599<9;>>>1?@DCCCCECB@@@8@B:::::*;545=9:<0<C>9<B<BBCDBB>A>AB?BDD@DB>>ABBB@ABDFCCBB?BCCC>@ACB@@@B=@=A::7;CCCBCCD?CAAAAA?BA?>>><>@AAA8@99379:::*695:///==A;;7;<>>??<@<@@CBB>BBBAACC?B?BCB<BBA>BAAABAAABBBAAAB??;>>@?@6<<<7::BED@?@CA69719666
@ATNG8:02130:01075
GATGGTAGTCTCAGATAGTCTATAGTACTGTTTCGGAAGAGACAGGTACGTTAATAGTTAATAGCGTACTTCTTTTTCTTAGCTTTCGTGGTATTCTTGCTAGTTACACTAGCCATCCTTACTGCGCTTCGATTGTGTGCGTACTGCTGCAATATTGTTAACGTGAGTCTTGTAAAACCTTCTTTTTACGTTTAACTCTCGTGTTAAAAATCTTGAATTCGTCTAGAGTTCCTGATCTTCTGGCTCTCGTAGACAGATACTACCATCGACACTCCAAAGTCT
+
5<;;.55955566==>>=666>><<;:8433808:4929=8366>9>;6668=7;;==;>;>>555<;;:788==;,;=,//88;2;<5528:=7;@;8@BBDD?CCCBBB;:7:AC395677==<=>;>@AA<;;;ABA;;;<?656<<9,5253550559>>??>@>@89<==>2>;?5;;>>=/==::9+/)/////6:9:0////'///(/80507==765==<D9=:=>>===8;;;9>;;;;;@=>=;;;ABAA>>><A@@????===9=A7>;;;
@ATNG8:02131:01060
GATGGTAGGACGAGCGTCTGAGAGGTACTCATTCGTTTCGGAAGAGACAGGTACGTTAATAGTTAATAGCGTACTTCTTTTTCTTGCTTTCGTGGTATTCTTGCTAGTTACACTAGCCATCCTTACTGCGCTTCGATTGTGTGCGTACTGCTGCAATATTGTTAACGTGAGTCTTGTAAAACCTTCTTTTTACGTTTACTCTCGAGTTAAAAATCTGAATTCTTCTAGAGTTCCTGATCTTCTGTATACACACTCGCTCGCTACCATCGACACTCCAAAGTCT
+
BBA@?AD@;B=?BA<===<BBBBBABCCCDCB?BCDD>BB>B>ACCCCCCACCCBB@B@CCBB?B?CCCDABBCC=@@AAA0@@;??@@;@C;;8;A@;@B<@@CCCD@CCCCCCBB?BBB@C?CCCCCCBB>ACBC?ABBBCBBBD@@@CBBBC?CBB?BB?B>BBCBBBCCC?A@@@?8>=C=:::::*:C@BB>CCDDDCDDCC5;;;;*;@@BBACACDACBBDCCC>A>@CDEFC?CBCCCDCCCCCCC@ABBBAA@BC@BBBBBBBBBB>CB<BBBB
@ATNG8:02101:01112
GATGGTAGTATATCGCGTCGCTATCCAGAAGATCAGGAACTCTAGAAGAATTCAGATTTTTAACATCGAGAGTAAACGTAAAAAGAAGGTTTTACAAGACTCACGTTAACAATATTGCAGCAGTACGCACACAATCGAAGCGCAGTAAGGATGGCTATTGTAACCAGCAAGAATACCACGAAAAGCAAGAAAAAAGAAGTACGCTATTAACTATTAACGTACCTGTCTCTTCCGAAACGAATGAGTACTGTATCTATGTGTGCGCTACCATCGACACTCCAAAGTCT
+
444;8@BB@?ABA@@CBBCCCCBBC??@B?BCB;;;6;8;BB::9C;BC?B?9:0;:==;,=5:///88/34<==33333333$3717,333&3771788969625-2-271555.29==CCCCFCBBAAA@?<?A??<?@@@@000@D@@BB?BCBC>??@?B@DEAA>AA>ABA;@>////)///)//////$/748958769=;4743;AA=A>AABAA?BAB>;;;:=:;;;1;@@=@BBFA==BB????>>>BAAAA?>>BBB>BCCBA@BCAA155.7<<>
@ATNG8:02103:01106
GATGGTAGCACGAGTCACTCATATCCAGAAGATCAGGAACTCTAGAAGAATTCAGATTTTTAACACGAGAGTAAACGTAAAAAGAAGGTTTTACAAGACTCACGTTAACAATATTGCAGCAGTACGCACACAATCGAAGCGCAGTAAGGATGGCTAGTGTAACTAGCAAGAATACCACGAAAGCAAGAAAAAGAAGTACGCTATTAACTATTAACGTACCTGTCTCTTCCGAAACGAATGAGTACTATGTAGAGCTCTATACTACCATCGACACTCCAAAAGTCT
+
?@AB?CBBBCECCCDCCCCCB<<9B9@CC@BBBBBB@C@CCC<<:C?BB?C?@??99999(9;@ABBBBBB???5=>;;;;;*;@;=5959&5;<7<;;;=>>>C?A?AC@BBA>ABBBCCCCCCBBBCCCC?BBBB>BBBB?>>@7>:>>?;?BBBBBBD?CBABCC>@@>BBB>;:>>=4=;;5;AAAA/;;9=///>=@=>:><@@BC<A=AAA::7:@@@@BB?B?CAC=AAC?BBBBBBC>88????>@@>>=@@?=>87167A=?=<;==1888):>:9
@ATNG8:02104:01123
GATGGTAGGAGACACGTCGCACACGTACTCATTCGTTTCGGAAGAGACAGGTACGTTAATAGTTAATAGCGTACTTCTTTTTCTTGCTTTCGTGGTATTCTTGCTAGTTACACTAGCCATCCTTACTGCGCTTCGATTTGTGCGTACTGCTGCAATATTTTAACGTGAGTCTTGTAAAACCTTCTTTTTACGTTTACTCTCGTGTTAAAAATCTGAATTCTTCTAGAGTTCCTGATCTTCTGGGTGCGCTACAGTCTCTCTACATCGACACTCCAAAGTCT
+
BBBD@CCC@CDCCCCCCCCCCCCCCCCBBBCC?B???:@C@C@ACCAAAA=AA@AA>B>A@@@>B>CA@@@A???;99999*;;8;;<>9>BBB?BBA;@@688A?A?8;;AAAA>A;A@@9>9>???>>>?;AA777099;?>>>A@@>==@@=A>>>>6>=BBA>=>DBB>BCBBB8B=A?BBCCC5CCBBA=BCCCCCCB:999CCC3CABBB?B?BB?BBBCA@A=A?ABB@>>9;9;:3888=;@CA@AAAAA<>>AA@<<<AA>><=;AA9>888
@ATNG8:02111:01092
GATGGTAGCGCACACATAGATACAGTACTCATTCGTTTCGGAAGAGACAGGTACGTTAATAGTTAATAGCGTACTTCTTTTTCTTGTCTTTCTGTGGTATTCTTGCTAGTTACACTAGCCATCCTTACTGCGCTTCGATTGTGTGCGTACTGCTGCAATATTGTTAACGTGAGTCTTGTAAAACCTTCTTTTTACGTTTACTCTCGTGTTAAAAATCTGAATTCTTCTAGAGTTCCTGATCTTCTGGGTCTCTCTCTCACGCACTACCATCGACACTCCAAAGTCT
+
44993;=CBABGCCCCDCCBB@@@A@@?@A@@<:;;:,9@.5.6::;=@@=@A@AC@A=@@??;@=@A@<<<<::23////$/>600000)///<<8>:B8=B8?9989A<ABBCCBBBADDE?B?CDCBCCA@>@DDD?CBAACBBBCBBBCBBBC@CAA>AC?B?BBBCCCDCC?A;:::6:>B>:;;;;*;@AAB=CCCCCCCCCB4;;;;*;@@AA7;7;B=ACCCCBB?B@CCCB??:?79:6:BBCCBBCCCCABAAABBB?BBB@@ACCBC?BB>BBBB
@ATNG8:02119:01095
GATGGTAGTCTCAGATAGTCTATAGTACTCATTCGTTTCGGAAGAGACAGGTACGTTAATAGTTAATAGCGTAACTTCTTTTTCTTGCTTTCGTGGTATTCTTGCTAGTTACACTAGCCATCCTTACTGCGCTTCGATTGTGTGCGTACTGCTGCAATATTGTTAACGTGAGTCTTGTAAAAACCTTCTTTTTACGTTTACTCTCGTGTTAAAAATCTGAATTCTTCTAGAGTTCCTGATCTTCTGGAGATACACATGATACTCTACCATCGACACTCCAAAGTCT
+
:====?;>966<:::9994444:89:@::89:6:;;?8><9<9;954444.4::88494:::<8>7<;875--(,2(,,222',,(-89:155694955.5<59:<=:;7;BBBBBBD>@@B=A<CB<;;B@@<@A;;6;@@@AA@@@@@?>?<8939888=@9?9<?A9:9A>C<@999:9'9.9.99;;<*;?D>?3;69555555:.5555$44455.58==95444444.4.4895556::>:B>BBBCCCCBCCBBCCCCBB@B???AAAAAA=@A=@@@B
@ATNG8:02119:01120
GATGGTAGGTGCACATGAGTGTATCCAGAAGATCAGGAACTCTAGAAGAATTCAGATTTTTAACACGAGAGTAAACGTAAAAAGAAGGTTTTACAAGACTCACGTTAACAATATTGCAGCAGTACGCACACAATCGAAGCGCAGTAAGGATGGCTAGTGTAACTAGCAAGAATACCACGAAAGCAAGAAAAAAGAAGTACGCTATTAACTATTAACGTACCTGTCTCTTCCGAAACGAATGAGTACGATGAGAGAGCTCTCTCTCCATCGACACTCCAAAGTCT
+
BBCC?BBDABBBCCCDCCCCBAACC?CBB?BBCC@?=@?BCDDCCC@BC@C@BBCCCDDD5C?CDDCCBBBDDE>CB@@@@@0@@=@5;;;5:AA?BBBBCCBBB?C?CC?CAB>BBB>BAAACCCCDBBBC?CCBB>BBBCBB@@?A@C??=@BBBBAAC?CCAACA>BB>BBA=@@:::/8884::::::&6965/./66;A@<><>====A=A?CBB?BB@@ADBAC?CBC?DCB?BBBBBDD>>>BBCAA?@;@??>====9=@@@A??>>>=AB6>;;;
@ATNG8:02125:01115
GATGGTAGACATATCGTACTCTCTGTACTCATTCGTTTCGGAAGAGACAGGTACGTTAATAGTTAATAGCGTACTTCTTTTTCTTGCTTCGTTGGTATTCTTGCTAGTTACACTAGCCTTCCTTACTGCGCTTCGATTGTGTGCGTACTGCTGCAATATTGTTAACGTGAGTCTTGTAAAACCTTCTTTTTACGTTTACTCTCGTGTTAAAAATCTGAATTCTTCTAGAGTTCCTGATCTTCTGGTGTCGTCTATCATGTACTACCATCGACACTCCAAAGTCT
+
>=?@>BBDCCCCCCBBBBBBB@@@DCBBCCCB?ABBD>DC@B?A@?<8<;7<<<<=8@6@@@@6A<??@@@<<;;558:::*6:4://)///(71:7805808=@?@@;@BBA???A=A;A;A;<=>>A===8>ABA9==A>>>===AAAA@@@@:===;??;?;A@A>>@?>>:>AAAA5B<?;=<<<<+=A:9:2:---;;---;)////'.688;5;5;A:?A???>>5;5:>>>9:7:>><@@AAAA@<>=>=<<<>>>AA<AAA==>>?>>=?A6::==
@ATNG8:02128:01138
GATGGTAGGCATATCAGCGCAGCCCAGAAGATCAGGAACTCTAGAAGAATTCAGATTTTTAACACGAGAGTAAACGTAAAAAGAAGGTTTTACAAGACTCACGTTAACAATATTGCAGCAGTACGCACACAATCGAAGCGCAGTAAGGATGGCTAGTGTAACTAGCAAGAATACCACGAAAGCAAGAAAAAGAGTACGCTATTAACTATTAACGTACCTGTCTCTTCCGAAACGAATGAGTACCTCTCAGACGCTCGTCCTACCATCGACACTCCAAAGTCT
+
:<<<8=BB?BCICCDBB@@ACCCD>CAA?ABAAAB?B@BAAABCC>??@E@AAABBCDD2C@;;:222:;;;;09622555'551589<=3=@@9<>@?>>>BA<A<@@<A??:=;???>>?AAAA:::=A;AA=A;>>;<=A88287;:=;>AAA???><AA@@@?;??;?;;7;?AAA9>;:755555(79:<>AAA;;::>;>>>?;A:==>>>:>>>>;;;;A=ADD;@::79<<<:;;<@@@@AAAA778AAAA<===<@AA@>>>@@@9==7=AAA
@ATNG8:02136:01112
GATGGTAGCTCGCTGATGATATCTCCAGAAGATCAGGAACTCTAGAAGAATTCAGATTTTTAACACGAGAGTAAACGTAAAAAGAAGGTTTTACAAGACTCACGTTAACAATATTGCAGCAGTACGCACACAATCGAAGCGCAGTAAGGATGGCTAGTGTAACTAGCAAGAATACCACGAAAGCAAGAAAAAGAAGTACGCTATTAACTATTAACGTACCTGTCTCTTCCGAAACGAATGAGTACTACTCTCAGAGACACACTAATCGACACTCCAAAGTCT
+
BBCC@CCFBB>>?=<ACCHCCBBBC@CCB@CBBBBB?B>AABBCCC?CD?A>@A>78889(9==?EBB@@@@?>3==;;;;;*;B>B599905A=:<@<@>BBBC?B?BD?CBD=ABAACCCECCCCCCCCD@CCAA>ABCBBBAA=A?C@@=@BBCCBBB@CCBBBB?AA=>>>;@A=>>7;;;:=@BBB/AA=A888@@@CB;?;?AAA<@=@@AAB?BCBCABB=?=?DE=B@A?BCCABBBB@BBCBBB@>>;=<;;>:85:?B@@@@=;5;=6;///
@ATNG8:02138:01114
GATGGTAGGACGAGCGTCTGAGAGGTACTCATTCGTTTCGGAAGAGACAGGTACGTTAATAGTTAATAGCGTACTTCTTTTTCTTGCTTTCGTGGTATTCTTGCTAGTTACACTAGCCATCCTTACTGCGCTTCGATTGTGTGCGTACTGCTGCAATATTGTTAACGTGAGTCTTGTAAAACCTTCTTTTACGTTTACTCTCGTGTTAAAAATCTGAATTCTTCTAGAGTTCCTGATCTTCTGGGCAGACTCTCACACGCCTACCATCGACACTCCAAAGTCT
+
AACC:<;;7?><>>====?BBCDG@BBCBBBA>ABBB=BB>A>ACCCCCC?BACCC=@=@BBB@B@DDDDBCCDC?@@@@@0@B=A@@@:>?@A=@?A=;;7;;@DCE?ABCBBBCC@BBB@E@HCBBBBBC@CCCC>BACBB@A@BBBB@?@BB?BBA=CC<?;?AB@;;;CC>@;;;;.;=A=;;;;.:@@@E>DBBBICCBBA5;;;;*;ABBB@B@CDA@A@BBBA?A?ABBBAA;@?@@<ACBBFDDDBBCBBCGACCB@BBCADCCBAC?BC>CBBB
@ATNG8:02115:01146
GATGGTAGTATAGAGCTTACATAGTACTCATTCGTTTCGGAATGAGACAGGTACGTTAATAGTTAATAGCGTACTTCTTTTTCTTGCTTTCGTGGTATTCTTGCTAGTTACACTAGCCATCCTTACTGCGCTTCGATTGTGTGCGTACTGCTGCAATATTGTTAACGTGAGTCTTGTAAAACCTTCTTTTTACGTTTACTCTCGTGTTAAAAATCTGAATTCTTCTAGAGTTCCTACTTCTGGTGTCTGATCTGTATCACTACCATCGACACTCCAAAGTCT
+
4<99;@<BB=C<;6<;;;@>:::9;:AB<<<8@??@9==2813338889:6::8886=.344:6:7=A?:75526398;;;*596;555(58//*/.74884?AA??=;?AA@AA>>:>AA<@<????>>>A<@A??;>>@@@@;;;@?>>;::?;;;::>?;>=ABBB???AA<@@AAA6A9<655555'8ACDE6==<=@@@BBA9====.=@@@A<@;>>7<???A??9>7==CA:>>>9;;;888@A@>@?A??AA?A?9>>AAAAA>>>;AA7?<<<
@ATNG8:02125:01189
GATGGTAGGAGACAGCGTCGCACACGTACTCATTCGTTTCGGAATGAAGACAGGTACGTTAATTAAGTTAATAGACGTACTTCTTTTTCTTGCTTTTCGTGGTATTCTTGCTAGTTACACTAGCCATCCTTACTGCGCTTCGATTGTGTGCGTACTGCTGCAATATTGTTAACGTGAGTCTTGTAAAACCTTCTTTTTACGTTTACTCTCGTGTTAAAAATCTGAATTCTTCTAGAGTTCCTGATCTTCTGGCGCTCTGTCACGTCTGCTACCATCGACACTCCAAAGTCT
+
55=>9=B=<:AA@0//:<<9;;==?;<<;<<58044/:58939(---(-555958:88838(-(-(-726066...5333;335555'5;28::==-995818>><AC=@===>=8=A@?@A;:5;>>7=8===8857;7;=<>:>@AA@A<==AB>>;;;A8==<:<=:=<AB@??>BBF=????>/>:>8==BCB/??AAD:>??AAA???A=AAAA/A:::B<A=>><>@????@:=:=>@===///9666:=@?AAAA=>>@@@>@@A<@@@>>?A>@@:<<5<<<<
@ATNG8:02137:01149
GATGGTAGCGCACACATAGATACAGTACTCATTCGTTTCGGAAGAGACAGGTACGTTAATAGTTAATAGCGTACTTCTTTTCTTGTCTTTCTGTGGTATTCTTGCTAGTTACACTAGCCATCCTTACTGCGCTTCGATTGTGTGCGTACTGCTGCAATATTGTTAACGTGAGTCTTGTAAAACCTTCTTTTACGTTTACTCTCGTGTTAAAAATCTGAATTCTTCTAGAGTTCCTGATCTTCTGGTAGAGCGTGCATATATCTACCATCGACACTCCAAAGTCT
+
555<8=;6;CDBA=>BCDCCBBBB@@@AA?@@<9007.77)/)/77;<A@=?=:??@B>BBBB>B?BAB@<;;:987777*3<69<@@?3>>;?@=?>><??688566<8>CC>CBBD@DDC?C?CDCCCCBB?BDCC@BCCBCA@@CCBBBABBC@BBB?BB?A?ABAABBBA@<?;:;:.;5;<;;;;.9@@@C>BCBCDCCBBB5;:;:*;@@BCACACD@DDCCBBB@C@CCCCBB?BBC@BCCCCCCBBBDCCCCBAACC?C@@AAAAAB@?A@<@?99
@ATNG8:02115:01192
GATGGTAGCGCACACATAGATACAGTACTCATTCGTTTCGGAAGAGACAGGTACGTTTAATAGTTAATAGACGTAACTTCTTTTTCTTTGCTTTCGTGGTATTCTTGCTAGTTACACTAGCCATCCTTACTGCGCTTCGATTGTGTGCGTACTGCTGCAATATTGTTAACGTGAGTCTTGTAAAAACCTTCTTTTTACGTTTACTCTCGTGTTAAAATCTGAATTCTTCTAGAGTTCCTGATCTTCTGGACGACGCGCACTGACACTACCACTCGACACTCCAAAGTCT
+
BCCD@BB>CCICCA=B=CB@A;;554439933-355:4<>9=966597:93---569(-+-669185:;444=<<9==6:;>==)444/33:=155/:4://)/8(--//7747;;<<<<<8<::;:7<<;99;55.55996<65665545:;:::://+///39:6:499:555;;;6;44444$4.5.55555$44;;;0;555999555.555&5////)/)/:4969////)/)/989:;.43:.555555666;;:;65577772///78:;>>==9==4;;;9
@ATNG8:02116:01190
GATGGTAGTGATACAGATCAGACACCAGAAGATCAGGAACTCTAGAAGAATTCAGATTTTTAACACGAGAGTAAACGTAAAAAGAAGGTTTTACAAGACTCACGTTAACAATATTCAGCAGTACGCACACAATCGAAGCGCAGTAAGGATGGCTAGTGTAACTAGCAAGAATACCACGAAAAGCAAGAAAAAGAAGTACGCTATTAACTATTAACGTACCTGTCTCTTCCGAAACGAATGAGTACGATGAGATCTCGTTGCTACCATCGACACTCCAAAGTCT
+
59>B8===966<A695;<<<=665>7;;<2439833-3373333394:=5:64427:;;;*;398522255555,55<;===$45.5.599+;>><@@===AAAB@C?BC?BCB?A@?@;;;CABBA@@00+000:6>?>>=???8<:>00+/:::?:<B>@@<7736=997775;;3222&255.55555(57275...336939595556;6;9CCC@B==CBBC9:6:::5:00*088800/=====88>>>>??358==A187>==>;:::188)7;:=
@ATNG8:02121:01201
GATGGTAGGACGAGCGTCTGAGAGGTACTCATTCGTTTCGGAAGAGACAGGTACGTTAATAGTTAATAGCGTACTTCTTTTTCTTGCTTTCGTGGTATTCTTGCTAGTTACACTAGCCATCCTTACTGCGCTTCGATTGTGTGCGTACTGCTGCAATATTGTTAACGTGAGTCTTGTAAAACCTTCTTTTTACGTTTACTCTCGTGTTAAAAAATCTGAATTCTTCTAGAGTTCCTGATCTTCTGGTGTCGTCTATCATGTACTACCATCGACACTCCAAAAGTCT
+
4444.5::5=;95659;;<;:;>>9>:9:BAA<BCCC>CD@C@BBDCCCG?DDDCC?B?CCCC?B?BDDDBBBA@<99999):@;@ABB=BBBB@BBB>BA8;;@BDG?CCCCBBBC?BBC?C@CCBBA@@C@CCCC>A@CBBBBBCBBBCBB@@=A@@>AC@C?BBCBCCCCC?CBBAA7@;@;@AAAA,@@;;;/<;CCCCCBAA?AGEEI*A@AAA@C?BC?BBDBBAA>A>AAAB;:7:BF>DCCCCBCBDCCCAA@BCBAB?BBCBCA??<<1998-;@?@
@ATNG8:02125:01213
GATGGTTGAGACGTGACAGAGCGCCAGAAGATCAGGAACTCTAGAAGAATTCAGATTTTTAACACGAGAGTAAACGTAAAAAGAAGGTTTTACAAGACTCACGTTAACAATATTGCAGCAGTACGCACACAATCGAAGCGCAGTAAGGATGGCTAGTGTAACTAGCAAGAATACCACGAAAGCAAGAAAAAGAAGTACGCTATTAACTATTAACGTACCTGTCTCTTCCGAAACGAATGAGTACCTCTCAGACGCTCGTCCTACCATCGACACTCCAAAGTCT
+
:;<;;@5@BAAACBBCEDCCCCCD@BBA?BBCAAA?B@CCCABAC???<???==:::::+;8>>AAABBB==<1::;;;;;*;C>B5;;<'5<<7>B=B=BCCC?A>AB?BBB>A@BCCCCCDCCCBBBBC@DC@@<@BBCBBAA>A@CBB@BBAAACCC?BBDAAA?BD?AAB<?;;;:/88708==>?/8=5=///<<???<@=BAAA<?<?@CBB@BCCBBBB?B?ABB:ABB?BBBBBBA?@A=AAAA???AAABA8>65059=?>??>@@;@D;D776
@ATNG8:02133:01204
GATGGTAGAGTACAGTGTAGTAGACCAGAAGATCAGGAACTCTAGAAGAATTCAGATTTTTAACACGAGAGTAAACGTAAAAAGAAGGTTTTACAAGACTCACGTTAACAATATTGCAGCAGTACGCACACAATCGAAGCGCAGTAAGGATGGCTAGTGTAACTAGCAAGAATACCACGAAAGCAAGAAAAAGAAGTACGCTATTAACTATTAACGTACCTGTCTCTTCCGAAACGAATGAGTACGAGAGAGCACACGTGTCTACCATCGACACTCCAAAGTCT
+
49995;=B=B>?>;;;<;;;>>B@@7>>;7:944442949988833.3849137333333$2.555986699::09=B@@AA+=<5:.555'5<<6=;<;<:7/0+0:;>;?@A>ABBBCBCCCBDEDCBCEAB@??@BBBBDC??<@@B@@>@BCAA??@?BBBAAA?A@<@00,0/=>@666::=====.9:6:///;;>=?7;5;>>>8;4;;?@?=@??>?>?2918<<6<=?8888A>??BB?AAA?A?@@AAB???@@@<;;;;BBBCA@;>>5=;;;
@ATNG8:02140:01192
GATGGTAGCTCTGCTCTGACTCTCGTACTCATTCGTTTCGGAAGAGACAGGTACGTTAATAGTTAATAGCGTACTTCTTTTTCTTGCTTTCGTGGTATTCTTGCTAGTTACACTAGCCATCCTTACTGCGCTTCGATTGTGTGCGTACTGCTGCAATATTGTTAACGTGAGTCTTGTAAAACCTTCTTTTTACTTTTACTCTCGTGTTAAAAATCTGAATTCTTCTAGAGTTCCTGATCTTCTGGGTCTACGCTCGTCGCGCTACCATCGACACTCCAAAGTCT
+
@ACC?BCBBC>CBBACCBB@BBBBBBBBBC;:79CEA8CC@C@CABBCBB@BBCCC@D@CBBB@C@CBBBCDDCCABBBBB3BE@CCCD>CCBC?BAA=AB7;;@BBCAECDCBBCB@BCC@C?CCBBBBBB?CCCC?BAAABBBACBCBBBABD@C??=?D@B?BBBBBBCBB=A@@A@7@?C?CCCCC2BBBBB9BCBBBA@@;;5;;;;*<AABC@B@BDABCBCAA@@C@CCCCBC<@@@@:@AAAAAAC::9BBAAABBB?BBBBB>@?BB?BB>BBBC
@ATNG8:02093:01275
GATGTATATCGCGTCGCTATCCAGAAGATCATGAACTCTAGAAGAATTCAGATTTTTAACACGAGAGTAAACGTAAAAAGAAGGTTTTACAAGACTCACGTTAACAATATTGCAGCAGTACGCACACAATCGAAGCGCAGTAAGGATGGCTAGTGTAACTAGCAAGAATACCACGAAAGCAAGAAAAAGAAGTACGCTATTAACTATTAACGTACCTGTCTCTTCCGAAACGAATGAGTACTGTATCTATGTGTGCGCTACCATCGACACTCCAAAGTCT
+
BCBBBBBCCDFD@@@CBBBBB@BCCBDCCCC@AA?AABBC@A>@B?A?AACCCEEL5C@AAABCCECCCD>DCCCDED5CC?D<ABB7@CCADBBBEBAAA>?;???AAA9:9AABBCCBBBCDDCCC@CCBB?BCAAABCC@DAC@@>@CBBCADC?AAAAAA?DD@A@@;>=??=8>=<;>;<<<.:;7;///:<A;;8;=A@@?=A=AADCC@CBBBCCD@C?ACC=BAA>BBABBBB>>=BABA@?@@A@@@<;A7736=C>@>>:::;>>7A@@?
@ATNG8:02095:01254
GATGGTAGGACGAGCGTCTGAGAGGTACTCATTCGTTCGGAAGAGACAGGTACGTTAATAGTTAATAGCGTACTTCTTTTTCTTGCTTTCGTGGTATTCTTGCTAGTTACACTAGCCATCCTTACTGCGCTTCGATTGTGTGCGTACTGCTGCAATATTGTTAACGTGAGTCTTGTAAACCTTCTTTTTACGTTTACTCTCGTGTTAAAAATCTGAATTCTTCTAGAGTTCCTGATCTTCTGGGTCTACGCTCGTCGCGCTACCATCGATTCCGGATAGTCT
+
BCBB=9558>699BBBD;;;DCCK@CDCDFIMABBB@BD?B@CBCCCCCACD@@@>A>BECC>B@B@@@DBBBB?BCCCE5BB?BBCC>BBBC?CDEACC@A@@CEGBCCCCBBDC@CCC@C@CCCCABBC@CCCC@CBAABBCBBCCCABAAA?DCC@BA=@=@@ABBCCBB;@;;;0;=@@;<;<<*;BCDD>BADMCHCBBC5;;;;*;?@BC@B@BB?BBCCAAA?C@BBCCCB=A89;4;ABBCBBCBBBBBBBBABB>BBBBBB?B?B?BAABCCC
@ATNG8:02104:01269
GATGGTAGCGCACACATAGATACAGTACTCATTCGTTTCGGAAGAGACAGGTACGTTAATAGTTAATAGCGTACTTCTTTTTCTTGCTTTCGTGGTATTCTTGCTAGTTACACTAGCCATCCTTACTGCGCTTCGATTGTGTGCTTACTGCTGCAATATTGTTAACGTGAGTCTTGTAAACCTTCTTTTTACGTTTACTCTCGTGTTAAAAATCTGAATTCTTCTAGAGTTCCTGATCTTCTGGATATGAGTGACTCGTGCTCCATCGTTCTCCTTAAGTCT
+
-8666.--5<>A?>@@?@A=><565==<<B?>5<599)5<7>:><;;<<<8=<<;;582333;-4.4==?:?88<677879$8;<8<?C9=96679<B=B>966>=<@999AA@@@C900>;>+/0AA=?AD@CBBB@EA>@<00,0>>==09:<.949.455;5;=::955<@499=;2;29299999$4;5//)///::<><;;8<<<<+:;;55.57994:><4448383883448383516>>>>>?CC?>>>B?>>>8.449==<>>>8>8=:?<;=
@ATNG8:02107:01266
GATGGTAGGACGAGCGTCTAGAGGTACTCATTCGTTTTCGGAAGAGACAGGTACGTTAATAGTTAATAGCGTACTTCTTTTCTTGCTTTTTTCGTGGATTCTTGCTAGTTACACTAGCCATCCTTACTGCGCTTCGATTGTGTGCGTACTGCTGCAATATTGTTAACGTGAGTCTTGTAAAACCTTCTTTTTACGTTTACTCTCGTGTTTTAAAAATCTGAATTCTCTAGAGTTCCTTGATCTTCTGGCGCTCTGTCACGTCTGCTACCATCGACACTCCAAGTCT
+
555=8;<<7A;AA;;?BCCBBHDAC;;;B;;5;<;<<-;>4:2973;;<:6666//(/5999;8;58@:A>>;;802555'2837999999&9@::477.5>7:752>=5<<<>>=?B<;==:=:>?@:;8;>;>@@A;>>???>:;;?>>?===>5888:=A<A=???::9::@///:>@2>7>7AACDC/>>=@H2:9:///99/88818ADD.;;;=@7=7///==@@@@9@1616;922-,,,077<@A@@@@@;;;DC@A===///:::7;;<<1613---
@ATNG8:02119:01240
GATGGTAGTGTCAGTATGAGAGTGTGTACTCATTCGTTTCGGTAGAGACAGGTACGTTAATAGTTTAAATAGTCGTACTTCTTTTTCTTGTTCTTTCTGTGGTATTCTTGCTAGTTACACTAGCCATCCTTACTGCGCTTCGATTGTGTGCGTACTGCTGCAATATTGTTAACGTGAGTCTTGTAAAACCTTCTTTTTACGTTTACTCTCGTGTTAAAAATCTGAATTCTTCTAGAGTTCCTGATCTTCTGGACAGAGTGTGCAGATACTACCATCGACACTCCAAAGTCT
+
9://*0////99//6<=<>AA;9:<9333433=9//-9/77(-----885518:///6:3///33(//(/7//////4:433333$3:233.39;33//66(//95::88857;B:>CCCCB;;6;@@594;B@@@BBC@BDDB=AAB;;;BAAAAAA@@@?=@9928>1808?BBBBCBA=A@AAA7@>B>;;;;;(;ABDD>B<;;CCBBBB5:999':??ABAC@CD@CCCB@@@AD@BCCBBB?BBD@BBBCCCBCBAABAA;;;AAB?BAB?@@AA@A<@?9???>
@ATNG8:02121:01261
GATGGTAGCTCTGCTCTGACTCTCGTACTCATTCGTTTCGGAAGAGACAGGTACGTTAATAGTTAATAGCGTACTTCTTTTTCTTGCTTTCGTGGTATTCTTGCTAGTTACACTAGCCATCCTTACTGCGCTTCGATTGTGTGCGTACTGCTGCAATATTGTTAACGTGAGTCTTGTAAAACCTTCTTTTACGTTTACTCTCGTGTTAAAAATCTGAATTCTTCTAGAGTTCCTGATCTTCTGGGTCTACGCTCGTCGCGCTACCATCGACACTCCAAAGTCT
+
9;==5;;BABCBBACFC;=;BB@BCA@@A@::69ABA=BD@C@CBBBCCC@EDBBB?A@CCCC?B?BCCCCCB@A=:9:::):@=AABC=BBCC7<9?;>@=AA@CDC@CDCCCCCB?BCC@C@DDCCBBBB@CCCD?CCBBCBABBBBCBBBBB?CBB?BB>B>@@ABCCCBB=A;;;:.;=A=;<;;6;CCDF>CAAACBCBBA<AAAA0A@@AC@B@BD@CBCCBBA?C@DCBBA@;?=@@<BCBCCCCCBBBBBBBBDBB?BBBBB@BBBB>CB;CBBB
@ATNG8:02138:01274
GATGGTAGTGTCATATGAGAGTGTGTACTCATTCGTTTCGGAAGAGACAGGTACGTTAATAGTTAATAGCGTACTTCTTTTTCTTGCTTTCGTGGTATTCTTGCTAGTTACACTAGCCATCCTTACTGCGCTTCGATTGTGTGCGTACTGCTGCAATATTGTTAACGTGAGTCTTGTAAAACCTTCTTTTACGTTTACTCTCGTGTTAAAAATCTGAATTCTTCTAGAGTTCCTGATCTTCTGGCTCTCGTAGACAGATACTACCATCGACACTCCAAAGTCT
+
:>@B?BCDGGCE<666<<CDBBBBCBBABAAB>AAAI?CC?C?BBBFDDD@CBBCC?A?ABBB@C@CCBBBB@AB=88888)9A>@???9?>@@=ABC?BB9;;BCCC@CCCCCABA@CCF@B>BC@A?BBC=AACD@BAAAAA@BC@@ABBAAA@CCC?BC@B?BBBBCDDBC?BCDDD9;6;=;;;;6;ACBD:;;AABBBACA5;;;;*;;;<@?A?BC@CCCDDCC@C@BBCCBB>A;;8;C@AACCCCCCCDAAABBDC?CCCDC??@CC?CC=BBB>
@ATNG8:02149:00651
GATGGTAGGCGTGTGAGAGTCTGCCCAGAAGATCAGGAACTCTAGAAGAATTCAGATTTTTAACACGAAGAGTAAACGTAAAAAGAAGGTTTTACAAGACTCACGTTAACAATATTGCAGCAGTACGCACACAATCGGAAGCGCATTAAAGGATGGCTAGTGTAACTAGCAAGAATACCACGAAAGCAAGAAAAAGAAGTACGCTATTAACTATTAACGGTACCTGTCTCTTCCGAAAACGAATGAGTACGATGAGATCTCGTGTGCTACCATCGACACTCCAAAGTCT
+
9>9905<<6;=66655<>>;:@6;905B@>;9::9>:=:??<;8889;=7:493333333$33666//(//...7,3222:9:$22+2+222&299453322----)-2770559599:AA>>>99;///6991336/6(/.3533.3;092...05835579:27777:;;??:><><<??>?3787455555$5849;9;76;<915/5///4;76:5:999>99;<><6:46778(8@>;>A@@CB@AA@A???AA?>>>@?<>=>C@D>=>>?>A9958C6>655
@ATNG8:02159:00655
GATGGTAGGCGTGTGAGAGTCTGCCCAGAAGATCAGGAACTCTAGAAGAATTCAGATTTTAACACGAGAGTAAACGTAAAAGAAGGTTTTACAAGACTCACGTTAACAATATTGCAGCATTACGCACACAATCGAAGCGCAGTAAGGATGGCTAGTGTAATTAGCAAGAATACCACGAAAGCAAGAAAAAGAAGTACGCTATTAACTATTAACGTACCTGTCTCTTCCGAAACGAATGAGTACGATGAGATCTCGTGTGCTACCATCGACACTCCAAAGTCT
+
<<<=?;568<<BBA@@DCGDCCCCC7ACD?@@;;9@<B?BBBBBAB?::79<??@::::+7<<?@@???<655,555=AA2;<6:0878'67:7;:;:;ABBC;A=AB<??@<@A;;;>E:==?>?;;;>9==;;3:877;<<@=D;=>=<>=;;;===8=8;;;=<AA<@;;5:=888-8:8988888(7747>:@99@@><?=?A;;6:;?::;B<@@A;;:?<?<?BB:ACC@DCBC@@@AAA@??ACCBBBBBB::9BD@BBBCD?@@BB?BC<@A>:
@ATNG8:02159:00664
GATGGTAGACATATCGTACTCTCTGTACTCATTCGTTTCGGAAGAGACAGGTACGTTAATAGTTAATAGCGTACTTCTTTTTCTTGCTTCGTTGGTATTCTTGCTAGTTATCACTAGCCATCCTTACTGCGCTTCGATTGTGTGCGTACTGCTGCAATATTGTTAACGTGAGTCTTGTAAAACCTTCTTTTTACGTTTACTCTCGTGTTAAAATCTGAATTCTTCTAGAGTTCCTTGATCTTCTGGGTCTACGCTCGTCGCGCTACCATCGACACTCCAAAGTCT
+
BB;;26=@BCCBBBBCCECBBCDDCBBBBAAA@CBBC=:9176844=BEE>AAAA@<>9>???;>;>?=====//-.9999)361;;:4755/6(---(--(-76677,/..55577;5/--,2,,,---559299;;497777=@>::<==///=967;<AA<@<???@?::;><>BBDC5A<A;>>@@@/?@==;1666676=:6:5;;;/:AABD:=:>>:>?D=633-3)-)-99<<9///:2;<==767===<>>>A@>>><;;===778;9022-3383
@ATNG8:02160:00682
GATGGTACATGAGTCACTCATATCCAGAAGATCAGGAACTCTAGAAGAATTCAGATTTTTAACACGAGAGTTAAACGTAAAAAGAAGGTTTACAAGAACTCTACGTTAACAATATTGCAGCAGTACGCACACAATCGAAGCGCAGTAAGGATGGCTAGTGTAACTAGCAAGAATACCACGAAAGCAGAAAAAAGAAGTACGCTATTAACTATTAACGTACCTGTCTCTTCCGAAACGAATGAGTACTGCGTCTCACTCTCGCCTACCATCGACACTCCAAAGTCT
+
BB;;8;@A;CCCCBBCBBDC;96=455<2;BBA@@?;9<<>CBBB8;;?B?BBBBBBBB+=8B@A@AA>77.3;.7755555$5;7;.44)/771/.(-:---8//(3,3838894::;;>AA>>BBAA???A=@?>=9=988;;>@9?:>7713<@?A>8><?BBAAB<AA=A>;7;::::,575255566$/3/3/./8;A>8<8955770717=AAA@BB?@?BB=?<@FF>BAA@AAABBBBACCCCCCDEBCCBBCB@BBB@CBBBBBAAAA>AB=B@?@
@ATNG8:02177:00654
GATGGTAGCTCGCTGATGATATCTCCAGAAGATCAGGAACTCTAGAAGAATTCAGATTTTTAACACGAGAGTAAACGTAAAAAGAAGGTTTTACAAGACTCACGTTAACAATATTGCAGCAGTACGCACACAATCGAAGCGCAGTAAGGATGGCTAGTGTAACTAGCAAGAATACCACGAAAGCAAGAAAAAGAAGTACGCTATTAACTATTAACGTACCTGTCTCTTCCGAAACGAATGAGTACACATCGTCGTGTCGTGCTACCATCGACACTCCAAAGTCT
+
BBDD?BBCEC?CBCBCCCBBBDBBB@CCC@BCBBAA>A@CCCBBBB?A@<@?BBBB@DDC/A<AAA?@@><555(6995555$5;5;5<>>2<?@<?B=>=AABB?A?AA>ABB?BBBBCBCCCCCCCBBBB?BBCC>AAABB@AD9@;@:95:C???GBB>ACBBAA?CE???;388?>@688818AABB/9<6<///::<<=<@<A???7;7;=DCD?ABBBCBB=?=?CD=BBB>AAAAABB@@???A>CBCBCCBB???AA=ABBAB?A>??9==4=;;;
@ATNG8:02179:00687
GATGGTAGAGTATCATGTGTATCTCCAGAAGATCAGGAACTCTAGAAGAATTCAGATTTTTAACACGAGAGTAAACGTAAAAAGAAGGTTTTACAAGACTCACGTTAACAATATTGCAGCAGTACGCACACAATCGAAGCGCAGTAAGGATGGCTAGTGTAACTAGCAAGAATACCCACGAAAGCAAGAAAAAGAAGTACGCTATTAACTATTAACGTACCTGTCTCTTCCGAAACGAATGAGTACACATCGTCGTGTCGTGCTACCATCGACACTCCAAAGTCT
+
=<<<9;;?>>>>A@:55:>>?@AAA=A@A?:896@?<A@CBC@@@C@CC@G@BBBBBGDD5B>B;;9?DAA>@?5<?;;;;;);;<<?>>>2<?<8<@ABBBBBB>B<??488:48887=DCCDCA@@;;;@<@ABC@BBBAAA@@<A6;;@<@?@ABAAA@AAAABB990<>:;;*/-333---.(.9999)8929...88<56.6<A8865<.65??B>BBCCBBB7;6:@@9@BC=@@BCBBBAEEFBB?@@BAB???DAA9959BB@ABBBBB@CC=A9::
@ATNG8:02180:00675
GATGGTAGCACGAGTCACTCATATCCAGAAGATCAGGAACTCTAGAAGAATTCAGATTTTTAACACGAGAGTAAACGTAAAAAGAAGGTTTTACAAGACTCACGTTAACAATATTGCAGCAGTACGCACACAATCGAAGCGCAGTAAGGATGGCTAGTGTAACTAGCAAGAATACCACGAAAGCAAGAAAAAAGAAGTACGCTATTAACTATTAACGTACCTGTCTCTTCCGAAACGAATGAGTACTATGTAGAGCTCTATACTACCATCGACACTCCAAAGTCT
+
?@<@9=>@DAC?<<;==;;;;<<;>:=>>7;;<?990939:<::::7;;7;799///;;;+;5::;====;:>?8?@=>@@@+=<7:.555'59:8=>?>>>>CC>?=?A=??B?CB>?ADGGCBCBCDBAA?BBBC?BAAAAAAF?C?BCB?BBAAA@AB?BDCBBB=>=900/(/:///(222+222222#.538...568@=;=6:9>>4>9=>CAA>A@@AAAB<?;?AA;BDE?BBBABBBA;<;@ABAAABA?<:6---=,--===7;;>?8==1??99
@ATNG8:02186:00672
GATGGTAGGACGAGCGTCTGAGAGGTACTCATTCGTTTCGGAAGAGACAGGTACGTTAATAGTTAATAGCGTACTTCTTTTTCTTGCTTTCGTGGTATTCTTGCTAGTTACACTAGCCATCCTTACTGCGCTTCGATTGTGTGCGTACTGCTGCAATATTGTTAACGTGAGTCTTGTAAAACCTTCTTTTTACGTTTACTCTCGTGTTAAAAATCTGAATTCTTCTAGAGTTCCTGATCTTCTGGGCAGACTCTCACACGCCTACCATCGACACTCCAAAGTCT
+
BBCB?CCE@CBBAA;>>?CDBCCF@BBBBCBB?BAA@<AA;@<@DCDDGD@BBBCC@C@CBBB?B@BCCCBAADD=A@CDD1BB?BBCC=BBAB>BBB?BC@A@@CCCACCDCBCBB?BCC?C@CCCCBBBC@CCCC?DAAACBBADCCBAAABC@B?><?C@C?BBBDBBBDEBD;:;:.:<A;??>@@0@CCCF>CCCCCCD@@@<@@?@0@AABC@C?BD?CCADABB?B?BABCCD=??CC>CCBBBBBBCCBBBBA>ACB@BBDBBAAAAA=BC;C???
@ATNG8:02143:00691
GATGGTAGTGATACAGATCAGACACCAGAAGATCAGGAACTCTAGAAGAATTCAGATTTTTAACACGAGAGTAAACGTAAAAAGAAGGTTTTACAAGACTCACGTTAACAATATTGCAGCAGTACGCACACAATCGAAGCGCAGTAAGGATGGCTAGTGTAACTAGCAAGAATACCACGAAAGCAAGAAAAAGAAGTACGCTATTAACTATTAACGTACCTGTCTCTTCCGAAACGAATGAGTACGATGAGATCTCGTGTGCTACCATCGACACTCCAAAGTCT
+
BCBB<A@BBCCCC>?@=;@@BBBCC?AAA>?@AAA@6A6@AB873=48728622289::;*948>@?A@@@@@>6=<;::::$9:252555&5<=:>B=BDCC@@?@@BC?DDC?BBBBBBCBBBDDDCBBB@?@AE@A@A@?>>A?B@C:;8;CCAABBB=ABBBBA@BB<A??58/<<<1///*/>>>>,9;2;///99<;=:==BAAA=B<@>BAE@BBBBDCC?B?BAA<AAB=AAA@BBBB?@@@@@A@@@@????????8997///=<<?;=@6C000
@ATNG8:02150:00701
GATGGTAGTGCGTGAGAGAGAGACCCAGAAGATCAGGAACTCTAGAAGAATTCAGATTTTTAACACGAGAGTAAACGTAAAAAGAAGGTTTTACAAGACTCACGTTAACAATATTGCAGCAGTACGCACACAATCGAAGCGCAGTAAGGATGGCTAGTGTAACTAGCAAGAATACCACGAAAGCAAGAAAAAGAAGTACGCTATTAACTATTAACGTACCTGTCTCTTCCGAAACGAATGAGTACACACTCTCATATGACACTACCATCGACACTCCAAAGTCT
+
:<9:5;=>CBCDDCECCCCDC@9994:BB=DBA??:=A>ABC??>C?CC?D@@??>=>>=*@7;=99:;@:;;;6;ABCCCC5CD?C5;;;*9<<9;@;;=>=;@<A=AB?BAA=@ABBBCCCCCCBBABBC?CDBB>BAB@A@AB=A@C@A>ABBCCADC?CCC@@@?BC>==>999;<:1:88188888(/<7<///==A;;7;=AAAB;?<?ABAA?ACCBBBB?B?BBB<BBC=@@CCDBBBB@@???AAAAAAA@@@>=>?CCDBBBBBB><@A:B>99
@ATNG8:02158:00731
GATGGTAGTACATGATAGACGACACCAGAAGATCAAGGAACTCATAGAAGAATTCAGATTTTTAACACGAGAGTAAACGTAAAAAGAAGGTTTTACAAGACTCACGTTAACAATATTGCAGCAGTACGCACACAATCGAAGCGCAGTAAGGATGGCTAGTGTAACTAGCAAGAATACCACGAAAGCAAGAAAAAGAAGTACGCTATTAACTATTAACGTACCTGTCTCTTCCGAAACGAATGAGTACGATGAGAGAGCTCTCTCTACCATCGACACTCCAAAGTCT
+
5==<8=><<;;;5559;9999555949::699944./)/)/////988366060////////$338733377778828888;;;)8<4=7<<<.=//(/8///77=>8=8=>5;;A<>:8:CCBBBAABCBCBC@BBBB@BB@><=8709:?AB?BCBB??;A=A@@???<?>67663:;==>9?==7=====.8;67/..89=AA<=8<<;@4929=CBB=@@A@@BB?B?BED?CCB?CCBBBBAA@ABBBBBB@@??@A=<=AA=>;>;==<<<><?D:A>=>
@ATNG8:02160:00717
GATGGTAGCGCACACATAGATACAGTACTCATTCGTTTCGGAAGAGACAGGTACGTTAATAGTTAATAGCGTACTTCTTTTTCTTGCTTTCGTGGTATTCTTGCTAGTTACACTAGCCATCCTTACTGCGCTTCGATTGTGTGCGTACTGCTGCAATATTGTTAACGTGAGTCTTGTAAAACCTTCTTTTTACGTTTACTCTCGTGTTAAAAATCTGAATTCTTCTAGAGTTCCTGATCTTCTGGTATGACTAGTGTACTACTACCATCGACACTCCAAAGTCT
+
9:44.5955666?@BBCBBBC@@@CE@??AAA=BDED>DEAC?A@?@<@@:ABBA=:C:CBBA;@=@@@;555=?378;;;,;<8;:<;4<=>>9><@=AB?BDJCCC@CCCDEE@@?@BB?B?CCCCAA@D@E@@@>BBBBAACBCCBCCCBBC?CCC?BD@C?BBBBCCBBB=A::;:-:=@;;;;;;*;BCCC?CBDFGIGBA@=@@@@0ABBCI@C@CDAFBBBBBB?C@BBBBCC?BAC?CGDDBBBCECCCCBCCCCAA<@DCCCAAAAC?BB<B888
@ATNG8:02174:00720
GATGGTAGGTGCACATGAGTGTATCCAGAAGATCAGGAACTCTAGAAGAATTCAGATTTTAACACGAGAGTAAACGTAAAAAGAAGGTTTTACAAGACTCACGTTAACAATATTGCAGCAGTACGCACACAATCGAAGCGCAGTAAGGATGGCTAGTGTAACTAGCAAGAATACCACGAAAGCAAGAAAAAGAAGTACGCTATTAACTATTAACGTACCTGTCTCTTCCGAAACGAATGGGTACCTCTCAGACGCTCGTCCTACCATCGACACTCCAAAGTCT
+
BBBA=B>@=?<><>??@@@>A;;;<7;9:4:;<=:?;@<@BBBCBB?@A?A@CCB::99*;4;BBABBA@9:9,9;;;<<<*;4242444&39:6;@<@BBBBB?B@BB@BBB?BB>?CBBBCCCBBBAAA?BD??=?BAABBBB;@;@::6:BBBBDBB>ABB????BB?BAA>>:==<1///)/9999*33-6///==@AA=B>F;;;<@=ABCCCACDBBBCD@C?BAC>BBB>?>>:>A@>BBAABBBB@@@AA@@<@<<6999::?>===1::5::99
@ATNG8:02176:00715
GATGGTAGCACGAGTCACTCATATCCAGAAGATCAGGAACTCTAGAAGAATTCAGATTTTTAACACGAGAGTAAACGTAAAAAGAAGGTTTTACAAGACTCACGTTAACAATATTGCAGCATACGCACACAATCGAAGCGCAGTAAGGATGGCTAGTGTAACTAGCAAGAATACCACGAAAGCAAGAAAAAGAAGTACGCTATTAACTATTAACGTACCTGTCTCTTCCGAAACGAATGAGTACGATGAGAGAGCTCTCTCTACCATCGACACTCCAAAGTCT
+
9=995;<<<A<;>>>;;;=<=>?@@9=?@:====AA;C?BBC995C>B?=@;77733333$339:===<AB799,9B;;;;:$:<;<4555'5<<8<<<<>>>:?<?>AC@CBB?CBBBCCCCDCCCCCBB@BBBB@BBCAAABB=A<@BD?BBCBBBAC?BBCCCB=AA598=:>=<9<07??=ACCCC3@B===ABCBABC<><?AAA?B>AABAA9<<==7887<7:;;1;BB?BCCDDCCA@@?AAAA@??>>>AAA>;>:==@@@AA>>>7::3;A?@
@ATNG8:02179:00711
GATGGTAGTATAGAGCTCTACATAGTACTCATTCGTTTCGGAAGAGACAGGTACGTTAATAGTTAATAGCGTACTTCTTTTTCTTGCTTTTCGTGGTATTCTTGCTAGTTACACTAGCCATCCTTACTGCGCTTCGATTGTGTGCGTACTGCTGCAATATTGTTAACGTGAGTCTTGTAAAACCTTCTTTTTACGTTTACTCTCGTGTTAAAAATCTGAATTCTTCTAGAGTTCCTGATCTTCTGGATATGAGTGACTCGTGCTACCATCGACACTCCAAAGTCT
+
<>;:7;==B=CAA??;555556:?ABA@@A?=8=9:927?8?>8=8@;:?6?:A@>8=7<<9=4=05:=;975583;?BCB.873;5667&285718??<?A=B8::@@8<=???>>>;>@@:>:>>>>=>=@:=>BA<???FCA;;;??>>;;:A7;:>;>?;?=AAA@@@AAD=@@AAA2>;>9=>BCA/=??AA9AA@@?AA@A=;>>>>+=666>7=7A>:>>A???A<@<@AAA>=8=>>=>A@AAA;;;AAAA=AAAA@@9>>@@??===>;<<4;886
@ATNG8:02189:00705
GATGGTAGTCTCAGATAGTCTATAGTACTCATTCGTTTCGGAAGAGACAGGTACGTTAATAGTTAATAGCGTACTTCTTTTTCTTGCTTTCGTGGTATTCTTGCTAGTTACACTAGCCATCCTTACTGCGCTTCGATTGTGTGCGTACTGCTGCAATATTGTTAACGTGAGTCTTGTAAAACCTTCTTTTACGTTTACTCTCGTGTTAAAAATCTGAATTCTTCTAGAGTTCCTGATCTTCTGGCTCTCGTAGACAGATACTACCATCGACACTCCAAAGTCT
+
;@A@7;;@ACABCEFLEC;:6>>=BCCB?=??9>ABF>FE@C@BC@CCBA?BBAAA?B?BBBC?C?AACCBAA??9;<<==,=?<@?AC>A<?><C?D?AB:;<BBBG@BBBBBBBC@BBB?B?CCBABBAA>BBBB@CBBBDBCADBBBAAAAA>????AB?B>A?@@ABCCE@C;;;;.;>B>@AA@3@@@AA;BABABBC@@@5;;;;*;@@AA@B?CC@GDE@AAB@B@CCCAAA?ABCACCA@@DCCCCCCCCCCCCCC?AAACCCCCAA?AD>CAAA
@ATNG8:02190:00724
GATGGTAGCTATACGTATATCTATGTACTCATTCGTTTCGGAAGAGACAGGTACGTTATAGTTAATAGCGTACTTCTTTTTCTTGCTTTCGTGGTATTCTTGCTAGTTACACTAGCCATCCTTACTGCGCTTCGATTGTATGCGTACTGCTGCAATATTGTTAACGTGAGTCTTGTAAAACCTTCTTTTTACGTTTACTCTCGTGTTAAAAATCTGAATTCTTCTAGAGTTCCTGATCTTCTGGTAGAGCGTGCATATATCTACCATCGACACTCCAAAGTCT
+
@BBB?BBBBC?@>>?>CDBBCBBBBA?>@@@B?BBBD?BB@C?BBBBBBB@BBBBB@BBBBC?C?BFBBAB@?@=?????.==9>888)2?==9?@=;@@;>=AA@@;;;;>>>AA;AAA<><787??@@A;@@BA;AAA@@?>?@@B8::@@@8<<>:8838=AAAAA@@@@<=::<<-;)/)/999:,:<<==6>>>;;;A>=>18777(7<=<D=H===:>@@@???<A<AAAAAA9???<@???>>>===AAAA?>>>AA;>>AA???@@@=CC>C;;;
@ATNG8:02147:00784
GATGGTAGCACGACACGACGATTGTACTCATTCGTTTCGGAAGAGACAGGTACGTTAATAGTTAATAGCGTACTTCTTTTTCTTGCTTTCGTGGTATTCTTGCTAGTTACACTAGCCATCCTTACTGCGCTTCGATTGTGTGCGTACTGCTGCAATATTGTTAACGTGAGTCTTGTAAAACCTTCTTTTTACGTTTACTCTCGTGTAAAAATCTGAATTCTTTCTAGAGTTCCTGATCTTCTGGGGTCTCTCTCTCACGCACTACCATCGACACTCCAAAGTCT
+
;>>B?B@<<;;;;<<<::565<7>9:9@=<@<BCCC=CC@C=@@@@???>BB=BB@B<AABD?B?BCCBBA????B?DED.8;;@:::68BBB>AAC@FC=>>AA>>:>@A???@@<@BA9<99:9=<==@<@A??;?@@AA>>>@AA>>>@@A;;;;=@@<@<@BC;;;@@@<A;;;:1;:?<?@AAA/====@2866///==6;9CDC.=;7;94957770799>:::9=-//;;<<16////&/::=>=>??>>>@;=333606667::<>>>=BC9?>>=
@ATNG8:02155:00773
GATGGTAGTACATGATAGACGACACCAGAAGATCAGGAACTCTAGAAGAATTCAGATTTTTAACACGAGAGTAAACGTAAAAAGAAGGTTTTACAAGACTCACGTTAACAATATTGCAGCAGTACGCACACAATCGAAGCGCAGTAAGGATGGCTAGTGTAACTAGCAAGAATACCACGAAAGCAAGAAAAAGAAGTACGCTATTAACTATTATCGTACCTGTCTCTTCCGAAACGAATGAGTACGTGTGCGACGTGTCTCCTACCATCGACACTCCAAAGTCT
+
>>@@?CCBB=?BB=BCCBBCBBBBC?BBC=@ABCCC=B=A>>:<;;6998<8<<555555$5.56><<::4444)4455555$5;6;6=<<0<::5:::88:<33-35982<BB>BBBACBBAABBBBBAB@=@AAC>@@AA@@AA6;5;;;7:A@ABBAB?BAA@A@<??;?AC?C?@=;35//(/8888'--(//..778991515>:=;???A>==8=A?;;:A:?:>@?4=88188<<=<88/9///99///=>AAA<AAA=?===@@A@9959:1:///
@ATNG8:02160:00775
GATGGTAGGACGAGCGTCTGAGAGGTACTCATTCGTTTCGGAAGAGACAGGTACGTTAATAGTTAATAGCGTACTTCTTTTTCTTGCTTTCGTGGTATTCTTGCTAGTTACACTAGCCATCCTTACTGCGCTTCGATTGTGTGCGTACTGCTGCAATATTGTTAACGTGAGTCTTGTAAAACCTTCTTTTTACGTTTACTCTCGTGTTAAAAATCTGAATTCTTCTAGAGTTCCTGATCTTCTGGGCAGACTCTCACACGCCTACCATCGACACTCCAAAGTCT
+
;;=>:==?9966665>;;;<<<<<7<<<<<;?7?ABC>BB@C@CBCCCCDBBBBA@?A@FCCB?C@BBCBB;;0?000?>>0000/:;>5?;A;;@@A=>@8:;CCCL@CCBBBBCB@BBB@C@CCBBCCBD?BBBA?BBBBC@B@CBBBBBBBB?BCC?BB?B?CCCAAACCCACCCED7B=B7<;BBB0BACCC=HAAABBA:99.9999'9>>>>>@?BD@;;;A@?B?B@CCCBBB>AAGJ?CBBBBDBBB@@@BCC@BBC@CCCCCBBBBB?BF>D@@A
@ATNG8:02166:00761
GATGGTAGTGATACAGATCAGACACCAGAAGATCAGGAACTCTAGAAGAATTCAGATTTTTAACACGAGAGTAAACGTAAAAGAAGGTTTTACAAGACTCACGTTAACAATATTGCAGCAGTACGCACACAATCGAAGCGCAGTAAGGATGGCTAGTGTAACTAGCAAGAATACCACGAAAGCAGAAAAAGAAGTACGCTATTAACTATTAACGTACCTGTCTCTTCCGAAACGAATGAGTACATAGATATGCGTATAGCTACCATCGAGGTTTGTAAAGTCT
+
@@CBGCCB;;6;66BA@@@@@@;55033?49=>C@@<A8BDB@784>BB8C8:;;7;;;;*9277655585;7=082:6<;+::.5.555&5<=:<<@BDA@AA5;59929988=?<=@@CCCDDCBBBBB>ACCD@BBAAAAAB?C?A;;6;?@@ABBF>AABAAA?@?>999596<:>,///.;<<<*46-....668:A;A6A858<>688CCD@BB@??BB?C?BBB=@??:??@???BBB@@A?>;;;@@AA==888818=:999)--(---3,2425
@ATNG8:02170:00777
GATGGTAGGACGAGCGTCTGAGAGGTACTCATTCGTTTCGGAAGAGACAGGTACGTTAATAGTTAATAGCGTACTTCTTTTTCTTGCTTTCGTGGTATTCTTGCTAGTTACACTAGCCATCCTTACTGCGCTTCGATTGTGTGCGTACTGCTGCAATATTGTTAACGTGAGTCTTGTAAAACCTTCTTTTTACGTTTACTCTCGTGTTAAAAATCTGAATTCTTCTAGAGTTCCTGATCTTCTGGGCAGACTCTCACACGCCTACCATCGACACTCCAAAGTCT
+
955@056C?BBBAA;59;;96:CC@CCHDCDD@CBBA<AB?B?BBCCEBB>BBBAB?B?BBCA?B?BAAB994:<.44449$9?:>;>:04455199<<;>89:???@?BC@??@@?;@AA>A@CCCBBBBCAEDBC?BCC@AABBBAA@@?@=>:=9939?;>:C@BBBCC@@;;9999*99>2::::;(;AABC>CDCCEC@:994:9:9'9>>:92929@8?@ABBBB@E>AABB@=;<9<:.9=9>@B@9:9BBACC@;;;?BAAA??>BBB@BC=BBBB
@ATNG8:02186:00750
GATGGTAGCGCATATCAGCGCAGCCCAGAAGATCAGGAACTCTAGAAGAATTCAGATTTTAACACGAGAGTAAACGTAAAAAGAAGGTTTTACAAGACTCACGTTAACAATATTGCAGCAGTACGCACACAATCGAAGCGCAGTAAGGATGGCTAGTGTAACTAGCAAGAATACCACGAAAGCAAGAAAAAGAAGTACGCTATTAACTATTAACGTACCTGTCTCTTCCGAAACGAATGAGTACGATGAGAGAGCTCTCTCTACCATCGACACTCCAAAGTCT
+
?:::5;BDCCCCFDCCCDCDFC;;;8;CD?A@A@AC?C???CCCCC@BB?B=?>C;;;;.;;ACDDBBA@??>5=@<<;;;$:9492555&5;<8<<<<===<B?B@CC?BBB=A@BBCCCCCBBBCCCCC@CBBB@BBC@@@??9@>A;;8<CBBBCBDACCCCCC?CC?BBB799@A?+98818<>>=/==:>788BCF=>:>=?>==7;5;ABBB@BCCBBBB?A=@@@:@AB?BABACBB@@@BBBB@>>>@?==;::=>;>>===>::679<@06///
@ATNG8:02188:00744
GATGGTAGTATCTGCACACTCTGTCCAGAAGATCAGGAACTCTAGAAGAATTCAGATTTTTAACACGAGAGTAAACGTAAAAAGAAGGTTTTACAAGACTCACGTTAACAATATTGCAGCAGTACGCACACAATCGAAGCGCAGTAAGGATGGCTAGTGTAACTAGCAAGAATACCACGAAAGCAAGAAAAAGAAGTACGCTATTAACTATTAACGTACCTGTCTCTTCCGAAACGAATGAGTACACATCGTCGTGTCGTGCTACCATCGACACTCCAAAGTCT
+
ACCC@CCCCCCCCDCCCBCBDEFBB?BBE@CCA@@A=A=ABCBBBC?BB?B?BBBBBBBB3@<?@BCBBBB>>>7>>;;;;;*;B>C5;;;*9@<8;@;<>C><B@B>AA?CCB?BBBCCBCBBBBCCBBBC@CBBB>BAA@A@@?;A=@@@>ACCCCBAA?CACAAA>BB>B>>;:>==<4=8808>??@/@C=B888@A@BA<@<@AAA:>:>BBBB@CAA@@A@;?;?AA<BBD?BBAAABBCBB:;:;??AC???BDDCAA?BBBCB@@===:=<4=888
@ATNG8:02190:00760
GATGGTAGTGTGTCTCTGAGAGTAGTACTCATTCGTTTCGGAAGAGACAGGTACGTTAATAGTTAATAGCGTACTTCTTTTTCTTGCTTTCGTGGTATTCTTGCTAGTTACACTAGCCATCCTTACTGCGCTTCGATTGTGTGCGTACTGCTGCAATATTGTTAACGTGAGTCTTGTAAAACCTTCTTTTACGTTTACTCTCGTGTTAAAAATCTGAATTCTTCTAGAGTTCCTGATCTTCTGGTCTACTACACTGTACTCTACCATCGACACTCCAAAGTCT
+
CDCH@CC>CBCCCDCCDBB@@@;:;BBBBBAA>AAAA<AA>B@BBBCDBC@BBBBA=@=@BBB@D@DCCCDA@AB=;;;;;*;B=BBBC=BA;<7<BB>BC>;;;DCIACBBBBBBD@CCC@C@CCAAA;;;?CCBC?CAA@A@BBDECCCAAAA?CCC@BB?A>AABBCCECC>B;;;;.;=A=;;;;.;AAAA>A@CCCHCCBB@CCCC5CBBBB?B?BFACCCCB@@??@BBBCBB?BBC@CCCCCCCABBBCCCCCCBBB?BBBCBBBBBB?BB=BAA7
@ATNG8:02149:00819
GATGGTAGTGTGTCTCTGAGAGTAGTACTCATTCGTTTCGGAAGAGACAGGTACGTTAATAGTTAATTGCGTACTTCTTTTTCTTGCTTTCGTGGTATTCTTGCTAGTTACACTAGCCATCCTTACTGCGCTTCGATTGTGTGCGTACTGCTGCAATATTGTTAACGTGAGTCTTGTAAAACCTTCTTTTTACGTTTACTCTCGTGTTAAAAATCTGAATTCTTCTAGAGTTCCTGATCTTCTGGTATGACTAGTGTACTACTACCATCGACACTCCAAAGTCT
+
@@AB<@<<==AA<><<<<:555>@@A@A?@@B@BCCC>CC@C@CCCCBBC@CCDCB?B@CBBB?B<@<@BCDCCD@CCCCC5CB>B@AA<ADBD:;;C@CE@EGBBBCADCCCBBBB>BBC@B?CDCB;;;C@CCCC>AA@@B@@@CCBBAAABD????>AC?B>B@AACDGCB?B;;;;.;>A5;;@AA,@ABBC8<;BBBAC@@@5;;;;*;@@@@<@?BB@BCCDCCB@C@BCCCCC?BBC@CCBBAAABBBDBCBBBBDAA>AABABBBBBB>@@:@?>>
@ATNG8:02152:00816
GATGGTAGGACGAGCGTCTGAGAGGTACTCATTCGTTTCGGAAGAGACAGGTACGTTAATAGTTAATAGCGTACTTCTTTTTCTTGCTTTCGTGGTATTCTTGCTAGTTACACTAGCCATCCTTACTGCGCTTCGATTGTGTGCGTACTGCTGCAATATTGTTAACGTGAGTCTTGTAAAACCTTCTTTTTACGTTTACTCTCGTGTTAAAAATCTGAATTCTTCTAGAGTTCCTGATCTTCTGGATACACTCATGTGCACCTACCATCGACACTCCAAAGTCT
+
@<CC?BCD@;66<<<=;;;@AABB?DBBABBB@DCBB>CE@C@BBBCCCC@CCC@@?A@ECCC?C?BCCDBAAAA<@@AAA2BA?BDEEGBBCB@BCB?BB;;;CCCC@CCDBCBBB?BCC@D?CC@?@CCD?CBBB?CCBBCBBBDBBBBBBBB?CDC>BB?B?AACBBBCCC>C;;;:.:>B>:;;;;*;BBBB9;;CAAAD;;;5;;;:):@?@>=A=AA?BCCCBBB?C?BDCCBB@B?A?ACBBBBCCCBBBBBBB?BCC>BAA@@@A@>>:>>5=???
@ATNG8:02153:00791
GATGGTAGAGTACAGTGTAGTAGACCAGAAGATCAGGAACTCTAGAAGAATTCAGATTTTTAACACGAGAGTAAACGTAAAAAGAAGGTTTTACAAGACTCACGTTAACAATATTGCAGCAGTACGCACACAATCGAAGCGCAGTAAGGATGGCTAGTGTAACTAGCAAGAATACCACGAAAGCAAGAAAAAGAAGTACGCTATTAACTATTAACGTACCTGTCTCTTCCGAAACGAATGAGTACTACTCTCAGAGTCACACTACCATCGACACTCCAAAGTCT
+
<<?A:96DEDGDBBCCC=AABCAAA?BCC@CBB::9<B=B@@@@@E>CC<?899887996(93==999;;8688)8<@@>@@+@;;<4555&5<=9;;69BCCBB?B?BC?BBB?BBBBBCCCCCCCCCAAA@ABCC?CCBB@@@@8?:?>?<?BBBBCCA?ACCBBB@CC;9888=>A@>4;8918<<<<+<=8=888>>>;;7;=>>>B<B:==@;:8:CCEDCD?B?BBE?BBB?BBBBCC@@@@<=D@??@??AAA:;;>>:=@>>>>>>=A8;<4<888
@ATNG8:02163:00799
GATGGTAGTAGTACACTAGTCATACCAGAAGATCAGGAACTCTAGAAGAATTCAGATTTTTAACACGAGAGTAAACGTAAAAAGAAGGTTTTACAAGACTCACGTTAACAATATTGCAGCAGTACGCACACAATCGAAGCGCAGTAAGGATGGCTATTGTAACTAGCAAGAATACCACGAAAGCAAGAAAAAGAAGTACGCTATTAACGTATTAACGTACCTGTCTCTTCCGAAACGAATGAGTACACATCGTCGTGTCGTGCTACCATCGACACTCCAAAGTCT
+
/99:6=;;>>???=?<<<<5555557=5915>5955.5.4><<<==9??9>3849;;===+;6:::99777333(33999;;+;@<@;AAG2=@@=@@BCBBBCC?B>BB?A8838=;=BAA@>>994988873439043:::=>C8@;@==9=???=A?>8?@A99789956..(.4222,....36666'--(....656694925558828488A==::555<;=8>)000)0/0)/;>>><<:755//////;:;@=88===>;<<AA555AB:>?8:999
@ATNG8:02170:00806
GATGGTAGCATCATGCATATCTCACCAGAAGATCAGGAACTCTAGAAGAATTCAGATTTTTAACACGAGAGTAAACGTAAAAAGAAGGTTTTACAAGACTCACGTTAACAATATTGCAGCAGTACGCACACAATCGAAGCGCAGTAAGGATGGCTAGTGTAACTAGCAAGAATACCACGAAAGCAAGAAAAAGAAGTACGCTATTAACTATTAACGTACCTGTCTCTTCCGAAACGAATGAGTACGATGAGAGAGCTCTCTCTACCATCGACACTCCAAAGTCT
+
BABB?BBA=CBB====CCCBBB=<B;@>?4>A=8748>7<==997=68;4>>76252==>*:59>9>>>@====4<>;;;;;*;@>@5955&5@<76:66>=<<C6:69A<ACD@BBAABCAABCCCDCBBC@DBBB>AAAB@@AB?A=B::8;CAABEBB@AAABBB?BB?BBC>AABC@4=9818A@@A/6706///<=AAC<A;@?@A=C;AADCC@BBC@??B>A>ACD>CAA>ABB@@@AABBB>A@@===AAAA:::>=>D:::@@CA@@:<<4<787
@ATNG8:02173:00818
GATGGTAGTGTCATATGAGAGTGTGTACTCATTCGTTTCGGAAGAGACAGGTACGTTAATAGTTAATAGCGTACTTCTTTTTCTTGCTTTCGTGGTATTCTTGCTAGTTACACTAGCCATCCTTACTGCGCTTCGATTGTGTGCGTACTGCTGCAATATTGTTAACGTGATTCTTGTAAACCTTCTTTTACGTTTACTCTCGTGTTAAAAATCTGAATTCTTCTAGAGTTCCTGATCTTCTGGGTCTCTCTCTCACGCACTACCATCGACACTCCAAAGTCT
+
////)////559;556===:?>>::9:9;;;=7666@2<<26.5=<556>8<<;<:07-39994;9>>=669?=;:37333$7;488:=4::55.55<6<=955559@:;>?@@@@B?BBB@C?BBB@@?:;4;@A@<ABBBB???A999>997<5<<82882949:<<:9599.4999095:.5555*4;559)99====>>==.9999$5;;95.5.5979:;965>:>8=;;??;<<89676@ACCAAAA;;;;;:BBAB=@@BBB????A>AC=AAAA
@ATNG8:02190:00830
GATGGTAGCAGACGTGACAGAGCGCCAGAAGATCAGGAACTCTAGAAGAATTCAGATTTTTAACACGAGAGTAAACGTAAAAAGAAGGTTTTACAAGACTCACGTTAACAATATTGCAGCAGTACGCACACAATCGAAGCGCAGTAAGGATGGCTAGTGTAACTAGCAAGAATACCACGAAAGCAAGAAAAAGAAGTACGCTATTAACTATTAACGTACCTGTCTCTTCCGAAACGAATGAGTACTATGTAGAGCTCTATACTACCATCGACACTCCAAAAGTCT
+
:<=@:@;;<>@>>==;;;===;;;>8;;:258B8857:49>:344=8BC@B?99699;:;+927895859CAAB5:;;;9:9';@>A5555&/995///999<<<7>:>@>@BC@CCABCFFGBA@ACCJGC@CCBD=?@AA???@=B@BBB@CCBBBBBB?BBBBBC@A@=A??:;=>><48861:::::+696:///=<@@A<A<@??A6;6;?BBA>AA@?@???@>ABB@BCC?CCBCCBB988ABB@?>BA???AABB==7:;=??888<<1988(9999
@ATNG8:02152:00885
GATGGTAGTGTCAGTGCGCGTCGTCCAGAAGATCAGGAACTCTAGAAGAATTCAGATTTTTAACACGAGAGTAAACGTAAAAAGAAGGTTTTACAAGACTCACGTTAACAATATTGCAGCAGTACGCACACAATCGAAGCGCAGTAAGGATGGCTAGTGTAACTAGCAAGAATACCACGAAAGCAAGAAAAAAGAAGTACGCTATTAACTATTAACGTACCTTTCTCTTCCGAAACGAATGAGTACGAGAGAGCACACGTGTCTACCATCGACACTCCAAAGTCT
+
6===:B==?@<<A@CCB===555<;8<CC?CDB@@@>A6:9A>?@B>BB>C;;<<87888'78<9;A@>=:555(5799999'9@9>4555&5::6556;>>>>=9=9==9<AB>ABBBCCCDBBBCCCCBB?BCCC?CAAABBBC=A=@:94:BCABBBB?BBBCBB?BC>??;6;;??=7>891888888%/;7;///=;AAA:=:9:==2;7;>BBF@CD>CAAA@C?BBC>CBC?CCAABBCCBAA@@@AA@@>@>?:::AA=@:::??:::A=AA9A677
@ATNG8:02153:00860
GATGGTAGCTCTGCTCTGACTCTCGTACTCATTCGTTTCGGAAGAGACAGGTACGTTAATAGTTAATAGCGTACTTCTTTTTCTTGCTTTCGTGGTATTCTTGCTAGTTACACTAGCAATCCTTACTGCGCTTCGATTGTGTGCGTACTGCTGCAATATTGTTAACGTGAGTCTTGTAAAACCTTCTTTTTACGTTTACTCTCGTGTTAAAAATCTGAATTCTTCTAGAGTTCCTGGTCTTCTGGCGCTCTGTCACGTCTGTACCATCGACACTCCAAAGTCT
+
BBBCADCCCCCECCICCBBBCCBBBBBBBB??9?@@>5=?5?7@DDCCCC@A@@BC?B?BAAB>B?A@DFCBBDD@CCCDD3BB@BBDC>CBCA=ABB?CC?C<<<DIAGCCCGEDBB?AD@E@DBBBBDBB@BDBC?B@@@CBA@@CCBBBBBC?BBB?AA;?5::CCGECCCIDBCBB=B@B><<<;;*;CEEJ>FCCCCCCA@@5;;;;*;==@@?A?A@<?@AAA@A=@;?><?AA=A?@<@AABBBAACCBBB@@;;:D?CAAAA???@C?BB=B@@@
@ATNG8:02169:00855
GATGGTAGGAGACACGTCGCACACGTACTCATTCGTTTCGGAAGAGACAGGTACGTTAATAGTTAATAGACGTACTTCTTTTTCTTGCTTTTCGTGGTATTCTTGCTAGTTACACTAGCCATCCTTACTGCGCTTCGATTGTGTGCGTACTGCTGCAATACATGTTAACGTGAGTCTTGTAAAACCTTCTTTTTACGTTTACTCTCGTGTTAAAAATCTGAATTCTTCTAGAGTTCCTGATCTTCTGGGCTGCGCTGATATGCGCTACCATCGACACTCCAAAGTCT
+
BBBC?==@<GIA<<=;;;=?=@>CFBB>>>??;??@@9@?480433::9829988<1;1333969388///33367337777(7<9=6777+9?==6>7;8<>;A;;;>=7:;;;>?;;7;BD;?<;;:;866=;>???;>>>>;>=====?>;7770--,,,99),)-888??AAA;C====5=<@<@ACCC/AA@AA9A?>>>?A8875:::;/=@@>@<@<@A=@@@@@@@=A<AAA>>>;<<<>4<555;;;;????;;<>?<<9=@@AAAA@>>;@A:A>99
@ATNG8:02169:00877
GATGGTAGCTCACGTACGTCACACGTACTCATTCGTTTCGGAAGAGACAGGTACGTTAATAGTTAATAGCGTACTTCTTTTTCTTGCTTTTCGTGGTATTCTTGCTAGTTACACTAGCCATCCTTACTGCGCTTCGATTGTGTGCGTACTGCTGCAATATTGTTAACGTGAGTCTTGTAAAACCTTCTTTTTACGTTTACTCTCGTGTTAAAAATCTGAATTCTTCTAGAGTTCCTGATCTTCTGGAGATACACATGATACTCTACCATCGACACTCCAAAGTCT
+
AA@A>BBD;;;666;?656==;;AB@@@<>>?;?;;;0:B=?<<<;;;::6:<;@A;?<?A@C?B>AABBBB?996:;;;;.;>9>8888&6>>?<@@@==A9@;=;;:;>>@@@?>>:>>><A<???>;;;?=CB@A=@;;;;;=>>????==<@6;:;<AE=A<A??@C@@;;7;=>?@5?5;5;>>>?/>C:::077<///::9>18888(8:;;A=A=??<:::///99@9=AAC>>:=<>:>@@AAA@?>@@A@@@AAA??:>>@AAAA:::<AD9??A=
@ATNG8:02180:00879
GATGGTAGACATATCGTACTCTCTGTACTCATTCGTTTCGGAAGTAGACAGGTACGTTAATAGTTAATAGCGTACTTCTTTTTCTTGCTTTTCGTGGTATTCTTGCTAGTTACACTAGCCATCCTTACTGCGCTTCGATTGTGTGCGTACTGCTGCAATATTGTTAACGTGAGTCTTGTAAAACCTTCTTTTTACGTTTACTCTCGTGTTAAAAATCTGAATTCTTCTAGAGTTCCTGATCTTCTGGATATGAGTGACTCGTGCTACCATCGACACTCCAAAGTCT
+
ABBC@BCDABCB@;>??BCBBBBBCCABBCCC?DBBB<??>A80/////8859:9@>5:0555:6;5:>;99777A=@@@@@/?>9=8877&29:=1:55,5=:>??=>>7;;BABA>>;@AB<?<;;;?>>>@:==@@<A@@???A>>>B===>>C=;<<<@A;>;>CCAAA@>><>AAAA5A;>888777(8==>>8@A==>=AAAA8=<;<+<;;:@<@=AA<A@??>>><><A@@@BB7>>?<?AA>>>===AA??A@>?>>?:==>>@A?AAA<==499;8
@ATNG8:02185:00846
GATGGTAGCTCACGTACGTCACACGTACTCATTCGTTTCGGAAGAGACAGGTACGTTAATAGTTAATAGCGTACTTCTTTTTCTTGCTTTCGTGGTATTCTTGCTAGTTACACTAGCCATCCTTACTGCGCTTCGATTGTGTGCGTACTGCTGCAATATTGTTAACGTGAGTCTTGTAAAACCTTCTTTTTACGTTTACTCTCGTGTTAAAATCTGAATTCTTCTAGAGTTCCTGATCTTCTGGACGACGCGCACTGACACTACCATCGACACTCCAAAGTC
+
BBBD@BBBBB<B??;@A<BCCCFCCCCBBBBA?ABBC=BB=@=@@@ABBB?BCBCB?B?BBCB?B>BAAAAA>>>;>EEDD.;:9=888-6>?@9?=?;AD<>>==??5:;@@@@>><>AA=B>====;;;@=AABB;??@===?===@AA===?5;;;:;;6;=ACAAAAA@@;@AAAA5A=A9<>CCA.>>9880558///;66:1///)////@9@9??=?@@???A=C=CA????;A?A:??@@><>;=<556=888966068899==@@>=AA:AA?
@ATNG8:02188:00881
GATGGTAGGCGAGAGTGAGACGCAGTACTCATTCGTTTCGGAAGAGACAGGTACGTTAATAGTTAATAGCGTACTTCTTTTTCTTGCTTTTCGTGGTATTCTTGCTAGTTACACTAGCCATCCTTACTGCGCTTCGATTGTGTGCGTACTGCTGCAATATTGTTAACGTGAGTCTTGTAAAACCTTCTTTTTACGTTACTCTCGTGTTAAAAATCTGAATTCTTCTAGAGTTCCTGATCTTCTGGGTGCGCTACAGTTCTCTCTACCATCGACACTCCAAATTCTATCACCGACTTGCCCCATAGA
+
<=??9>;;466@>C>CCCBB=;;;<>;;<@@A?ABBC>BB=?<>?>>?=>:<?A@@>B<A?@B6@6:B>::555:599===*574:2222&2;895;AA<?>;@;=787-//><;<;;8;ED;@<;;;=;;;@=AAAA=@@AABA;;;@AAA=>>A8;;==@@=?<CAAAAA@@@<?====2=<A6<<<<<.<>??=@?>>==@>>>8===<+<<==?=A8;;=AAA==66067=;;@@@<@AAC:>>>??>==?=<9<<99,,,2-229999==?>;?A7?:==AAAB@9@:73-3777*---86
@ATNG8:02191:00850
GATGGTAGTGTCATATGAGAGTGTGTACTCATTCGTTTCGGTAAGGAGACAGGTACGTTAATAGTTAATAGCGTACTTCTTTTCTTGTCTTTCTGTGGTATTCTTGCTAGTTACACTAGCCATCCTTACTGCGCTTCGATTGTGTGCGTACTGCTGCAATATTGTTAACGTGAGTCTTGTAAAACCTTCTTTTACGTTTACTCTCGTGTTAAAAATCTGAATTCTTCTAGAGTTCCTGATCTTCTGGGATGTGTGCGCAGTGCCTACCATCGACACTCCAAAGTCT
+
?@998:==@>??>;;;@==>0/0==945:@?@9>=<8-88*--(-(--87<<9?@9:47:28897.58ABB=;?=??87733&3;,33;=?2733998=>?488822277>9@?CCCC>C@CCJ@C?BACCBCBA?ABCB?BBBBBBCBBBCBBBBCC>ABB?AA>A>ABCCBBBCD=@::::.;<?<;;;;.9@@@@000ACCCEA?=49595$9BB@A?B@CFADDEDBBA>@=@BBBCC?A?@@:@@@@CDCCBCBCBBCABCC@BBCBBCBBBB?BB<B@@?
@ATNG8:02191:00865
GATGGTAGGTGCACATGAGTGTATCCAGAAGATCAGGAACTCTAGAAGAATTCAGATTTTTAACACGAGAGTAAACGTAAAAAGAAGGTTTTACAAGACTCACGTTAACAATATTGCAGCAGTACGCACACAATCGAAGCGCAGTAAGGATGGCTAGTGTAACTAGCAAGAATACCACGAAAGCAAGAAAAAGAAGTACGCTATTAACTATTAACGTACTTGTCTCTTCCGAAACGAATGTGTACTGCGTCTCACTCTCGCCTACCATCGACACTCCAAAGTCT
+
BBBC@CAA?ACD===?==;;;:?>?;?>>9=AAABA?B@DDFED@A?AD@C@BBC@@@@@0@=BDECCCCFAA@9>@;;;;;*;?=?5999&7=94:C=DDBBBC?B?BB@BCC?B>:;CBCCCCCCCCCCC@D@@@=ABBBCC>>9@=@??=@D??@BBB?BBBAAA@BC?BBB<;:AA=3=88188888(8<7=888;::=A=A=AA@@<@<@@CDBB>BBBABC=A>AAA<ACC>?@CBD>>?BDBCCBBBCCCCCCC@BBB?CCBACCCCCC?CC>BBBB
@ATNG8:02191:00876
GATGGTAGGCGACATACATACGCGCCAGAAGATCAGGAACTCTAGAAGAATTCAGATTTTTAACACGAGAGTAAACGTAAAAAGAAGGTTTTACAAGACTCACGTTAACAATATTGCAGCAGTACGCACACAATCGAAGCGCAGTAAGGATGGCTAGTGTAACTAGCAAGAATACCACGAAAGCAAGAAAAAAGAAGTACGCTATTAACTATTAACGTACCTGTCTCTTCCGAAACGAATGAGTACCTCTCAGACGCTCGTCCTACCATCGACACTCCAAAGTCT
+
;;>?9><<8<<;;;?@@=CC<=B?D@GCDABBCCCC?C?@??;<==8<@7<7<<;;;==<+==696>===@@??<>BCCDDD1BB@C?CCC9D>>:655;;;:;;486;;6;=?7;;<<?BBCBCCCBCCCC@CDCC?AABBC::9?D@CCC@DCCCCCBC?;:9?BB@EC@BBC=??EBD7<881//////%-60----78?AC;=;=<>>;B<A@DAA>@C@@@AA>@<9::/::939???ABB>AA@A>>>>====>;919870778866//-7)--)----
@ATNG8:02146:00920
GATGGTAGTGTCATATGAGAGTGTGTACTCATTCGTTTCGGAAGAGACAGGTACGTTAATAGTTAATAGCGTACTTCTTTTTCTTGTCTTTCGTGGTATTCTTGCTAGTTACACTAGCCATCCTTACTGCGCTTCGATTGTGTGCGTACTGCTGCAATATTGTTAACGTGAGTCTTGTAAAACCTTCTTTTTACGTTTACTCTCGTGTTAAAAATCTGAATTCTTCTAGAGTTCCTGATCTTCTGGTATGACTAGTGTACTACTACCATCGACACTCCAAAGTCT
+
BBBB?B==CCHGC??CD@AABBCBBBBBBCCEACCBC=CC9626<<?CDE@CCAAB@A?AB:99;?BBAA@@@?A<==??=,=A=:99BB2:4<@8?=B5<<>?777?A?@ABBCCBE@DBB?C@BBBC@AAA?ABAA<AACBBBBBBBBBDB@@@?BAA>AA?B?BFCCBCBCB=A;;;;.<>C;;;;;;*;@@AD>BACCDECBCC@BBBB0;;;@@<B?BC@BBCCC@A?AACCCCCC?CBB@BCCBBBCCCCCBBBBCBCCDABBBBB:::BB?BB=BBBA
@ATNG8:02154:00913
GATGGTAGCATCATGCATATCTCACCAGAAGATCAAGGAACTCTAGAAGAATTCAGATTTTTAACACGAGAGTAAACGTAAAAAGAAGGTTTTACAAGACTCACGTTAACAATATTGCAGCAGTACGCACACAATCGAAGCGCAGTAAGGATGGCTAGTGTAACTAGCAAGAATACCACGAAAGCAAGAAAAAGAAGTACGCTATTAACTATTAACGTACCTGTCTCTTCCGAAACGAATGAGTACTGCGTCTCACTCTCGCCTACCATCGACACTCCAAAGTCT
+
6<<=?DCCCC<<;==<?;:>995:;6:9:48893823;B<CBB994=6:85<90/.33777)74688;;;:777;188=@@@@+@?8=6999&55:5;;;<===<A>A>AB>ABB?BBBBCBCCCCCBBCCCC?CBBB>@@BABBBB@B@B@@=@BAABBBB?BBACCC?DD?A>>;>6;<:.7//)/////(-3-6///@=AAA=B<A>>>;>;88<A@?CCCBBBB>A>ACD>CCC?AAABCCCBBBBBBBC@@@BBCDC>AAB?BBBBBBCB??=?C>BABA
@ATNG8:02166:00900
GATGGTAGCGAGCGAGTGTGTATACCAGAAGAGCAGGAACTCTAGAAGAATTCAGATTTTTAACATCGAGAGTAAACGTAAAAAGAAGGTTTTACAAGACTCACGTTAACAATATTGCAGCAGTACGCACACAATCGAAGCGCTGTAAGGATGGCTAGTGTAACTAGCAAGAATACCACGAAAGCAAGAAAAAAGAAGTACGCTATTAACTATTAACGTACCTGTCTCTTCCGAAACGAATGAGTACTGCGTCTCACTCTCCCTACCATCGACACTCCAAAGTCT
+
;<>>9======>?666><<<?CCA<<<BC?BCBCA@=@5:9=;;:=7BC@C<;>999999(85;73283333966,5533333$33,3,222&256.555655555+2+26067505777>CCBBBCCBBCBA>ACBB?BA???ABB>B?BBC?BBCCCBBC?CBBBBC?AA<??;5;;>??9><<:888888%9:::859A>@@A7:78;A@.818?AA@@BDCCBBB?B?ACD=CBBAAA@CBBBB>>>@AAB@@@CBAA<@@A?ABCCAAAAAA>AC;A@?>
@ATNG8:02144:00978
GATGGTTGAGTATCATGTGTATCTCCAGAAGATCAGGAACTCTAGAAGAATTCAGATTTTTAACACGAGAGTAAACGTAAAAAGAAGGTTTTACAAGACTCACGTTAACAATATTGCAGCAGTACGCACACAATCGAAGCGCAGTAAGGATGGCTAGTGTAACTAGCAAGAATACCACGAAAGCAAGAAAAAGAAGTACGCTATTAACTATTAACGTACCTGTCTCTTCCGAAACGAATGAGTACATAGATATACGTATAGCTACCATCGACACTCCAAAGTCT
+
/7//)/)/:;<<=<<===>?>555>49=@=@A@BAA>BADCCCCCC@CF>A>A@@ABBBB2CACCDDCCCBBBC=BBAAAAA0@?=?5:99&4997;?>;=CBBB@A?CC?BBB?A@@ACCCBBBBDDDCBB?BCCC?BBBBBA>=:??BBB?BBBBBCCB?BBBA@@>BB>BA@=AA@?=5:::4:::::+6<7=///==@CA=B<AA??;@=BACA@>@CBBBBB@E@CCC=CCB?BBABBCBAA?AAAAAA@><AAA>>?AA9>=>>==>?9=6==4=///
@ATNG8:02148:00946
GATGGTAGCTCTGCTCTGACTCTCGTACTCATTCGTTTCGGAAGAGACAGGTACGTTAATAGTTAATAGCGTACTTCTTTTTCTTGCTTTCGTGGTATTCTTGCTAGTTACACTAGCCATCCTTACTGCGCTTCGATTGTGTGCGTACTGCTGCAATATTGTTAACGTGAGTCTTGTAAAACCTTCTTTTACGTTTACTCTCGTGTTAAAAATCTGAATTCTTCTAGAGTTCCTGATCTTTGGATATGAGTGACTCGTGCTACCATCGTTCGGTCAGAGTCT
+
ABBB?BA;;=<><=;;;;;;;?>>><:9999828===6==:=:=BABCBB@BAA@@;@=@??;8B?CBBCCCCCG<::::9'43-3;<<4<<6625==8::5:9::AB@CBBBBB;;8;BB?A>@@;9:99@?CCCD?@@@:99:8>;=====><5;8834?;>=BBBCBCCB@;@999:*99?9:::;.9B=>?:@>@>=C=B5549>>>0???>=<C?BB@?;;:A@@<@=?<=?998*9178?@>>=BA>>?@@A???BB;???;?<??@B???AA???
@ATNG8:02150:00941
GATGGTAGTGCGTGAGAGAGAGACCCAGAAGATCAGGAACTCTAGAAGAATTCAGATTTTTAACACGAGAGTAAACGTAAAAAGAAGGTTTTACAAGACTCACGTTAACAATATTGCAGCAGTACGCACACAATCGAAGCGCAGTAAGGATGGCTAGTGTAACTAGCAAGAATACCACGAAAGCAAGAAAAAGAAGTACGCTATTAACTATTAACGTACCTGTCTCTTCCGAAACGAATGAGTACGAGAGAGCACACGTGTCTACCATCGACACTCCAAAGTCT
+
>C;:45;;<=<;;;<@==BCBC<;9/5<<7<BBBBB?C;@@778=:.334@<>>?98788'609889::77222'2245555$5<6;.555&59946666?>><<04.33-3??:?><8@@>99:BBCBCBB?CBAB?BBBABBBB?B@C;;69>==??>B?BBBAAA?AC?BBB>A=AAD9=>>;??>??/>>:>888AAA:<7;=>>>>=C>??BA@=@C@@@CD@B@BBB>BCC????CCCAAA?><<<@===>BABAA=>==B888@?@@@B<>>6=887
@ATNG8:02154:00969
GATGGTAGCGCGACGAGCGTAGACCCAGAAGATCAGGAACTCTAGAAGAATTCAGATTTTTAACACGAGAGTAAACGTAAAAAGAAGGTTTTACAAGACTCACGTTAACAATATTGCAGCAGTACGCACACAATCGAAGCGCAGTAAGGATGGCTAGTGTAACTAGCAAGAATACCACGAAAGCAAGAAAAAGAAGTACGCTATTAACTATTAACGTACCTGTCTCTTCCGAAACGAATGAGTACGATGAGATCTCTGTGCTACCATCGTCACTCCAAAGTCT
+
BBBD@DBBCABACCCC:9;A@@=>>4>CB?B?????=??BBCBBBB?=>:==>??;;=;<.:8=@===AB>=;>7:;;;;;;*;<<<9;;9+99515@=@=@@>>495:B?BBA>A?ABCAAACCCEBBBBB@C???=@@@@@@@B<A>A;;9:DDDBCFC;??B????CC>A??;:=<:>7675-68787+8;4:668=<>?C=B;?>AB=B7;;CBC@CCCCCAA8959BB=ABB?BBBBCBBABA?>>>=@???BBAAACD=@?BAAABCCC?BB>BBBB
@ATNG8:02166:00985
GATGGTAGTAGTACACTAGTCATACCAGAAGATCAGGAACTCTAGAAGAATTCAGATTTTAACACGAGAGTAAACGTAAAAAGAAGGTTTACAAGACTCACGTTAACAATATTGCAGCAGTACGCACACAATCGAAGCGCAGTAAGGATGGCTAGTGTAACTAGCAAGAATACCACGAAAGCAAGAAAAAGAAGTACGCTATTAACTATTAACGTACCTGTCTCTTCCGAAACGAATGAGTACACATCGTCGTGTCGTGCTACCATCGACACTCCAAAGTCT
+
<=<<<B====@>>><;;<>=<;;;<7;AB;AE;;;B=A:?:=<:43-33-328;93737&338>:<888:333(3;55555$5<49.55)5994;;;;=<>55049=<9>BC>BC@@BCFBA@@@@@@@A@CA@A<@98879AC=A@BAA?ACCBBBBB>BBC???>BB497:3:9<:=,565-/5555'360----79;9;7;;>;;=<@>AACAA=@???@@@9=999:2:DD>?@?BBB@>>??<<:?>?A>>?BBBBCC?DDB>======:=>4<888
@ATNG8:02175:00946
GATGTAGCTCGCTGATGATATCTCCAGAAGATCAGGAACTCTAGAAGAATTCTGATTTTTAACACGAGAGTAAACGTAAAAGAAGGTTTTACAAGACTCACGTTAACAATATTGCAGCAGTACGCACACAATCGAAGCGCAGTAAGGATGGCTAGTGTAACTAGCAAGAATACCACGAAAGCAAGAAAAGAAGTACGCTATTAACTATTAACGTACCTGTCTCTTCCGAAACGAATGAGTACATAGATATACGTATAGCTACCATCGACACTCCAAAGTCT
+
BBDDDCBBB>?=A?HICCCDBB@A>@CD@CBBBBB@C?BBBBBBB?BC@B=A@<99999(99AA@AA>>>?>@6>=8855'2=6>+878&59935222669=@=A=BB<;;;=@>>>BB>>>AAAAAA@@<@ABA<A@@????A<B;@;;:>B>><AAA;A?=>@@<AA8=?A<>??AD8><978888-//+/:::AAABB:>;>A??:==BBA;;7;@?>7984<9<AA:A?A<AAAAA>>>D;;;@@AAA===A>??@@A8<<??<==>>>9>>7>;;;
@ATNG8:02175:00952
GATGGTAGCATCATGCATATCTCACCAGAAGATCAGGAACTCTAGAAGAATTCAGATTTTTAACACGAGAGTAAACGTAAAAAGAAGGTTTTACAAGACTCACGTTAACAATATTGCAGCAGTACGCACACAATCGAAGCGCAGTAAGGATGCTAGTGTAACTAGCAAGAATACCACGAAAAGCAGAAAAAAGAAGTACGCTAGTTAACTATTAACGTACCTGTCTCTTCCGAAACGAATGAGTACGTGTGCGACGTGTCTCCTACCATCGACACTCCAAAGTCT
+
<<=>=??666<BC95554:?;:9:<8<<B=>?AAAC7A4993333;7=;8?;-----222'204335556666:355;>>>=+<<8=9>AA2@==9;;;:<<<>;7=:==9=?@=ABBABCCBCAACBC@@@=@A=@?BBAA@@><6>;@:95<??@B==8::<=BB?CB?BA@9::5565'555//////$//(./33766...4938777.5/565958;<<<<BA<?<>@@;?@@9?>A???AA>8856278665558>:>>>9>8525<525<;>=6=65/
@ATNG8:02176:00981
GATGGTAGCGCACACATAGATACAGTACTCATTCGTTTCGGAAGAGACAGGTACGTTAATATGTTAATAGACGTACTTCTTTTTCTTTGTCTTTCGTGGTATTCTTGCTAGTTACACTAGCCATCCTTACTGCGCTTCGATTGTGTGCGTACTGCTGCAATATTGTTAACGTGAGTCTTGTAAAACCTTCTTTTTACGTTTACTCTCGTGTTAAAAATCTGAATTCTTCTAGAGTTCCTGATCTTCTGGGTGTATCAGCGAGTATCTACCATCGACACTCCAAAGTCT
+
BBBC;B>?>:69>?9:6BCCBA@?@A:449=;6>><<1;;.515<:::;;7:><@?6:7;0//81507////8///<344444$488(338892:8@?=@@8688*---77;8;<;<<<5748@B?B@CFCCCC<<9;BBB?BBBCBBBBBBFBBBB@@=@@@>@@<?;??AAABCBB=B;;;;.:;>59;@@@*;:CCD?EDBBCB;;:?9A???,?@@AA=@=AA=BBB@@@C?B?CA@@@C>AABB=B@@@BBCCCCBBBBBBCDD@CBBBCCBBAA>AA<AC@@
@ATNG8:02177:00951
GATGGTAGCATCATGCATATCTCACCAGAAGATCAGGAACTCTAGAAGAATTCAGATTTTTAACACGAGAGTAAACGTAAAAGAAGGTTTTACAAGACTCACGTTAACAATATTGCAGCAGTACGCACACAATCGAAGCGCAGTAAGGATGGCTAGTGTAACTAGCAAGAATACCACGAAAGCAAGAAAAAAGAAGTACGCTATTAACTATTAACGTACCTGTCTCTTCCGAAACGAATGAGTACAGAGAGTACGATATGTCTACCATCGACACTCCAAAGTCT
+
:@@@<@:955666566==BDCC@??7;99037:33328388:///85896>=88752252$206999=<;9755,224::<+:<49.999&9559;;?<?==<A>A?BD?AAA>AAABCBBCBCBBBBBEE@CCBB@BBBBCBBB?B?A::7;DDABACC?CBBBCC?CC@BBB>AAAAA5<991888888%/515/./75=:8:857899/:39>A@@@CBBBAAA@C<??D>A@@<???AABABB?@;>DAA===A>>>AAAA<>==<;;;==@;AA>B??;
@ATNG8:02177:00970
GATGGTAGCATCATGCATATCTCACCAGAAGATCAGGAACTCTAGAAGAATTCAGATTTTTAACACGAGAGTAAACGTAAAAAGAAGGTTTTACAAGACTCACGTTAACAATATTGCAGCAGTACGCACACAATCTAAGCGCAGTAAGGATGGCTAGTGTAACTAGCAAGAATACCACGAAAGCAAGAAAAAGAAGTACGCTATTAACTATTAACGTACCTGTCTCTTCCGAAACGAATGAGTACGATGAGATCTCGTGTGCTACCATCGACACTCCAAAGTCT
+
4449.55;<<@DDCCB@?;><555;8<:;6:::333171788333938728322252666'6/559:999:=C=/6945555$5<4999;9+9<=96;66@CCCC?B???=?BC?BBBBBCCBBBCDBBBBB?BCCG=???>?>>>9@?B;;:;CAABBBB@BBBBBB@AA8??@9::889*67519:<<=.=A=A898>>>@@<@=AAAA<A=A@B@@=@AAAAAB?B?BBC=CCC?BBAABBBCDAA>??@B;::?@===@@?=??@AA@>===:==5A???
@ATNG8:02178:00976
GATGGTAGCGAGCGAGTGTGTATACCAGAAGATCAGGAACTCTAGAAGAATTCAGATTTTTAACACGAGAGTAAACGTAAAAAGAAGGTTTTACAAGACTCACGTTAACAATATTGCAGCAGTACGCACACAATCGAAGCGCAGTAAGGATGGCTAGTGTAACTAGCAAGAATACCACGAAAGCAAGAAAAAGAAGTACGCTATTAACTATTAACGTACCTGTCTCTTCCGAAACGAATGAGTACTATGTAGAGCTCTATACTACCATCGACACTCCAAAGTCT
+
BAAA795;=<;;;;;;><;;;<<;;5<44.49993303277333;;/347<7B?BBCFFF3C@CCDDCC?;<?C69<55555$5<5:.555&4;;95966=<<<=499==8>@>>BC>=?DBDDCCCEDCGC@C;;;=@;;:@@@A;@;@;;5;A@@@BBB?BEDAAA?BC=@@@490===50//(/7755(5509255><<>?9=7::>>6;7;ACBDAB@@@DAA=@=?BA=B@@=ABECCBBBBBBBCBB>@AAAA???AAA<@======9884:;0>?@@
@ATNG8:02182:00946
GATGGTAGAGTATCATGTGTATCTCCAGAAGATCAGGAACTCTAGAAGAATTCAGATTTTTAACACGAGAGTAAACGTAAAAAGAAGGTTTTACAAGACTCACGTTAACAATATTGCAGCAGTACGCACTCAATCGAAGCGCAGTAAGGATGGCTAGTGTAACTAGCAAGAATACCACGAAAGCAAGAAAAAGAAGTACGCTATTAACTATTAACGTACCTGTCTCTTCCGAAACGAATGAGTACGAGAGAGCACACGTGTCTACCATCGACACTCCAAAGTCT
+
49995;;?>DA@===;;;>=@>:8;-333-3<<=<A>B@DDCCCCC?CC>A<@CB@@@@B2B@CCBBBCCB??>6=?;;;;;*;:595944&3;84:>>>BBBCD>A>AB?CBB?AACACDDCCCBBBBBBD@CCBB?BAAAAA@B<@<@996:BABBBBC@CBBBBC@CC?BAA;?;>=>7=;;6;AAAB/::6;///;<A@A<@;@@BD;?<>>B??<?AAAABB>A?AEC?CCC?BBBBBBBBBBBBBBBB@AABCB@@A@A<A?==>AA?>?<@@8?<<<
@ATNG8:02183:00963
GATGGTAGAGTATCATGTGTATCTCCAGAAGATCGGAACTCTAGAAGAATTCAGATTTTTAACACGAGAGTAAACGTAAAAAGAAGGTTTTACAAGACTCACGTTAACAATATTGCAGCAGTACGCACACAATCGAAGCGCAGTAAGGATGGCTAGTGTAACTAGCAAGAATACCACGAAAGCAAGAAAAAGAAGTACGCTATTAACTATTAACGTACCTGTCTCTTCCGAAACGAATGAGTACTGTATCTATGTGTGCGCTACCATCGACACTCCAAAGTCT
+
9;4406>>CDC@======>=@>?::49?@<ABBBC@D?BBCCCDFBCB@B@DBBBCCDC5C>BBEFCCCCCCC>CEBBBBB0AB=A4:9:&5;;8;<<<>>>=C?B?CC@CBB@BBBBCCCCBBBCCCDDD?CDBB?BBBBBBBB>B@B@??@BBBBCCB?AAAACA>BB>@@@>@?==;3===988888(6=:>::;AAB;;7;<@@AD=A=AFB@@<@@AA@BB@C@CCC=AAB?CCCCBBBBBBBBBBABBCCA>>@DA>><=@@AAA?=<<5:91@;::
@ATNG8:02185:00953
GATGGTAGGACGAGCGTCTGAGAGGTACTCATTCGTTTCGGAAGAGACAGGTACGTTAATAGTTAATAGCGTACTTCTTTTTCTTGCTTTCGTGGTATTCTTGCTAGTTACACTAGCCATCCTTACTGCGCTTCGATTGTGTGCGTACTGCTGCAATATTGTTAACGTGAGTCTTGTAAAACCTTCTTTTTACGTTTACTCTCGTGTTAAATATCCTGAATTCTTCTAGAGTTCCTGATCTTCTGGTATAACACTCGCTCGCTACCATCGACACTCCAAAGTCT
+
BB?A;@=B=;66>>======BBCD@CBBBBBB?BAAA<BD?D@BBBCBDCBFCCCC@D?BBCC:D@BAA==00-8,--777$--(/9;;5==<<9<@B@CC;:;CCCGADCDBBBCC@CCC@B?CCBBBC@@=@BBB@CBBBDBBBBCCBBACBB@???@BB?B?BCCCCCCBC@CABBA3@>A5;;<<<*;@DDD>C;;:B@@?;;;?@=CBBB@BAB>A@CC?AAA:::A=@?C??@BB?BBCFDBCC@BBBAAAAABCCCBC@CBBAAAAAAA>AD>FBBB
@ATNG8:02188:00961
GATGGTAGGACGAGCGTCTGAGAGGTACTCATTCGTTTCGGAAGAGACAGGTACGTTAATAGTTAATAGCGTACTTCTTTTTCTTGCTTTCGTGGTATTCTTGCTAGTTACACTAGCCATCCTTACTGCGCTTCGATTGTGTGCGTACTGCTGCAATATTGTTAACGTGAGTCTTGTAAAACCTTCTTTTTACGTTTACTCTCGTGTTAAAAATCTGAATTCTTCTAGAGTTCCTGATCTTCTGGGCTGCCTGATATGCGCTACCATCGACACTCCAAAGTCT
+
:=:98=994=;;9;;;;;<==BCC?CCBAB@C?BAAB>BM@D@DCCGDAA?ACCBC@C@CCBB?C@CCABBBBCC?A@???0?A?BBCD>DDBB>BCCAED<BABBCC@CCCCDDBB?BAB?A?DCCCBBAB?BCCD?BBBAC?@?BBBBBBBBC@C?><?B>A>BBBBBCBBA>B;;;:.;>C5;;;;;*;CABB?CBCCCBFEDD?BCCC5BBBCD@C@CC?BBCBDBB?A?BCCBBC;@89:4:A@@?BDDDDBBBCCDBB?BBBBBABBBB58838977
@ATNG8:02191:00962
GATGTAGTGTGTCTCTGAGAGTAGTACTCATTCGTTTCGGAAGAGACAGGTACGTTTAATAGTTAATAGCGTAACTTCTTTTTCTTTGCTTTCGTGGTATTCTTGCTAGTTACACTAGCCATCCTTACTGCGCTTCGATTGTGTGCGTACTGCTGCAATATTGTTAACGTGAGTCTTGTAAAAACCTTCTTTTTACGTTTACTCTCGTGTTAAAAATCTGAATTCTTCTAGAGTTCCTGATCTTCTGGTAGAGCGTGCATATATCTACCATCGATGGATCTGAGTCT
+
==BC==;<<<CCCCBCCCCCCBAA888;;;;78<BA:BA;@;::996??>??;555)4.4;::7<9===>>;;5::644444$4880:9;=4;;;;4955.5<.5455<<9@B@@@@@>9=>?;=8AA@@AB@@<@@AA=BA@@AABABAA?@??@A?;:9>AA?B<@AB:;:@BD<?99999'95@.95<<<+<AD??6>696;;5559.4444$4999<:=?CC?90000/>6>6?7:?@?348A=BB@@@@AAB@???B??@@?<8>=989>?8?@?=>?@A@B
@ATNG8:02158:01038
GATGGTAGCGCATATCAGCGCAGCCCAGAAGATCAGGAACTCTAGAAGAATTCAGATTTTTAACACGAGAGTAAACGTAAAAAGAAGGTTTTACAAGACTCACGTTAACAATATTGCAGCAGTACGCACACAATCGAAGCGCAGTAAGGATGGCTAGTGTAACTAGCAAGAATACCACGAAAGCAAGAAAAAGAAGTACGCTATTAACTATTAACGTACCTGTCTCTTCCGAAACGAATGAGTACCTCTCAGACGCTCGTCCTACCATCGACACTCCAAAGTCT
+
AACB@C@;;<<BBB;9;CCDDCDCC>BCC@;;;C@A?A;>>@<ACD@CF=?<?ABBBBDD5C@CGDBBCCCDCD<BB;;;;;*<B>@5955&59974555<<=<<7;;9827@@>BBBBCDCBCCCCCCCCC?CCCC?BABBBBBB>CACBB@BBAAACBB@CBBBBB<>>9???<@AAAA9A;;7;AFFG/@?<?888@@A??<?=@>>><A<AAC@@<@@AA@@A@C@BCD<AAC?CBBBBBB@BBBAAABABA@@@@>9:7817<===>>>9<9@@6<///
@ATNG8:02160:01006
GATGGTAGCGAGCGAGTGTGTATACCAGAAGATCAGGAACTCTAGAAGAATTCAGATTTTTAACACGAGAGTAAACGTAAAAAGAAGGTTTTACAAGACTCACGTTAACAATATTGCAGCAGTACGCACACAATCGAAGCGCAGTAAGGATGGCTAGTGTAACTAGCAAGAATACCACGAAAGCAAGAAAAAGAAGTACGCTATTAACTATTAACGTACCTGTCTCTTCCGAAACGAATGAGTACGATGAGAGAGCTCTCTCTACCATCGACACTCCAAAGTCT
+
<>@@=@666=9:5556====BC@@@;?AB?BAA>>>9>4;>?@AAA>AD?B@B>CCDEGG5CACDDCCCCCA@?8?B<<<<<(;;;;5555&4993:995=BCDC?C?BD@B@@>ABBABBBBCCCCFDCBB?BCCF?AABBAA?@9@<>:;6;BAABCCC@BBBAAB@CD>@AB?CBBBB=A8818<<<=+9959///:;?=>:=>D@@@<B=>>CCC@CCBCBCC=@>?BB=BBC@BBBBCAAABBBBBBB>>>?AA@@@@AA;AAA=<<@@@A<AD;B;;:
@ATNG8:02161:01007
GATGGTAGTGTGTCTCTGAGAGTAGTACTCATTCGTTTCGGAAGAGACAGGTACGTTAATAGTTAAATAGCGTAACTTCTTTTTCTTGCTTTCGTGGTATTCTTGCTAGTTACACTAGCCATCCTTACTGCGCTTCGATTGTGTGCGTACTGCTGCAATATTGTTAACGTGAGTCTTGTAAAACCTTCTTTTACGTTTACTCTCGTGTTAAAAATCTGAATTCTTCTAGAGTTCCTGATCTTCTGGCTCTCGTAGACAGATACTACCATCGACACTCCAAAGTCT
+
;<44.559;;<<=<<<<<==<555:3338833,3<<>4<;7<7::555<;9996<>;B<C@??2;:)555////)/:)/////$/76><==5::99.9;@699@CCCBBC@CCDDCCCC?BCC=@=AC;;;BAC?CBBB=AAB@CBBBDDAA@BBBB?BBB?BE?B>AAF;;;CBB>A;;;;.;=@=;;;;.;@CCC?CBCCCCCB@>4:9::*:BBB@494;?;?ABBEDD@C?ABBCCC=A?A=ACA@A@ABICCEDDCCCBBB?CBBDBABBBB?BB>BBBB
@ATNG8:02163:01001
GATGGTAGGAGACACGTCGCACACGTACTCATTCGTTTCGGAAGATACAGGTACGTTAATAGTTAATAGCGTACTTCTTTTTCTTGCTTTCGTGGTATTCTTGCTAGTTACACTAGCCATCCTTACTGCGCTTCGATTGTGTGCGTACTGCTGCAATATTGTTAACGTGAGTCTTGTATAACCTTCTTTTTACGTTTACTCTCGTGTTAAAAATCTGAATTCTTCTAGAGTTCCTGATCTTCTGGTATACACACTCGCTCGCTACATCGACACTCCAAAGTCT
+
BCBB?@<D@DFCCAAAGCDGBBBDDEBCCCBB?BCCC=CD?B?BBBBBBB?BBBBC?B?BBBB>A>ACB??C@??9<>DDD/>>:=?>>8?AAB@???===:=<?@>>;>BB@@?AA<A@@:?;:::@>>>C;>>@A7;;@@@@@@ACD>>>@??;?@@;A?=C;A??<>>E;;6;;;;;5;9>:>>?>?/:<777069:///99//)////(/;<<>;>=??<?@@@@AA<A<A?@>>>:>@A<@@>==AC??>>><<=?>>>==A@@@AAA<>5;;47566
@ATNG8:02168:01030
GATGGTAGCGCACACATAGATACAGTACTCATTCGTTTCGGTAGAGACAGGTACGTTAATAGTTAATAGCGTACTTCTTTTTCTTGTCTTTCTGTGGTATTCTTGCTAGTTACACTAGCCATCCTTACTGCGCTTCGATTGTGTGCGTACTGCTGCAATATTGTTAACGTGAGTCTTGTAAAACCTTCTTTTTACGTTTACTCTCGTGTTAAAAATCTGAATTCTTCTAGAGTTCCTGATCTTCTGGCTCTCGTAGACAGATACTACCATCGACACTCCAAAGTCT
+
:<<=>BB=ACC?>>?A=ABAB@@@@@;98<?>89007.7>)///--66..(-5---38355-/(/179/438888233333$39,333;;.88:==4;88396155555<:@@@>CCCB?BCC@C?CCCCAA@B?BCDD?CCCAAABBCCFBBBBBB@C??=?B?A?BBBBBCCBB=?::::-:;>;>????0@AABD=A@CCCGDCCB?BCBB5CBCCC@C@CD@DBBACCC@B@BBBBCC@ABB@CBCCCCCCCCCCECBBBCBB@@@@CCCCA@@;>=7>?98
@ATNG8:02170:01039
GATGGTAGTACATGATAGACGACACCAGAAGATCAGGAACTCTAGAAGAATTCAGATTTTTAACACGAGAGTAAACGTAAAAAGAAGGTTTTACAAGACTCACGTTAACAATATTGCAGCAGTACGCACACAATCGAAGCGCAGTAAGGTTGGCTAGTGTAACTAGCAAGAATACCACGAAAGCAAGAAAAAGAAGTACGCTATTAACTATTAACGTACCTGTCTCTTCCGAAACGAATGAGTACTGCGTCTCACTCTCGCCTACCATCGACACTCCAAAGTCT
+
AB;;79<BB<<A;;;;;;;;=@;5515::79::5557;8<<:::?:8??3<9///99999(:7;;;???C?=CC=ABBCCCB0B<994555&5<<5:665<?BBD?C?CC?BAB@BBBBCECBBBCCCCCCE@DCBB?BBBBA@@@;@;@5;5;BBABCCD@CDABDB@BB>?===?A>>>8?@@=BBBBB3<?9?998CBABB>@<@A??9?=C?BBB@BBBB@>>?A?@AA<ACC@CCDCABBB@>>>@@@>><@>>>C89795:==<=>?===:>>7=@@A
@ATNG8:02175:01018
GATGGTAGTGTGTCATATGAGAGTGTGTACTCATTCGTTTCGGAAGAGACAGGTACGTTAGTAGTTAATAGCGTACTTCTTTTTCTTGTCTTTCGTGGTATTCTTGCTAGTTACACTAGCCATCCTTACTGCGCTTCGATTGTGTGCGTACTGCTGCAATATTGTTAACGTGAGTCTTGTAAACCTTCTTTTACGTTTACTCTCGTGTTAAAATCTGAATTCTTCTAGAGTTCCTGATCTTCTAGGATGTGTGCGCAGTGCCTACCATCGACACTCCAAAGTCT
+
?9@>;9://////<@:::BCCBBBA@;955<<==2655<1::.4.43388::29??@@>A@ABBB?B=@?;333333333333$3;,3339;67./6*//;1775<;955;8<@@BBBBD@CCD@C@BB;;;;;;5;ABB?CCAAABBCBCAAABA;;:;DC?AA7:5;=@?@>???;<>>?-92989===0<=<>=5==??@ACCBB=AAA7?BBBB>B@CC@BBBC@;;7;5<ACCDF@DA00+....-.-/8;:><AB>==>58=BA@@B99:=AC;AA@>
@ATNG8:02182:01004
GATGGTAGAGAGACTGTAGCGCACCCAGAAGATCAGGAACTCTAGAAGAATTCAGATTTTTAACACGAGAGTAAACGTAAAAAGAAGGTTTTACAAGACTCACGTTAACAATATTGCAGCAGTACGCACACAATCGAAGCGCAGTAAGGATGGCTAGTGTAACTAGCAAGAATACCACGAAAGCAAGAAAAAGAATTACGCTATTAACTATTAACGTACCTGTCTCTTCCGAAACGAATGAGTACGATGAGATCTCGTGTGCTACCATCGACACTCCAAAGTCT
+
>>>>@BBBCCCCCBBBBAACCBABC>BCC@D??@AA>B@CBBBBBC?BB?A????<@@@@/@=A???@@@@??=3==;;;;;*;@=@5999*9>95;B=BBCC@@=@?AA=ABC@BBCBCBCCCCCCCAA@@=@CBB@BBBBA@@B9@;?:97:CCCCBBB<>?EAAA?BB?::88==:::/:88188889(/616)//>=?=>:><>>AA<A=A@BBC>BAAACBB<@>@CA=B9949>>@CCAAA>>>???A@A@;;;@@???7;;@@@;<;>=:=D;?:::
@ATNG8:02189:01020
GATGGTATAGTATCATGTGTATCTCCAGTAGATCAGGAACTCTAGAAGAATTCAGATTTTTAACACGAGAGTAAACGTAAAAAGAAGGTTTTACAAGACTCACGTTAACAATATTGCAGCAGTACGCACACAATCGAAGCGCAGTAAGGATGGCTAGTGTAACTAGCAAGAATACCACGAAAGCAAGAAAAAGAAGTACGCTATTAACTATTAACGTACCTGTCTCTTCCGAAACGAATGAGTACTATAGACTATCTGAGACTACCATCGACACTCCAAAGTCT
+
:>995;<<<<>==?>==<>AA??@?9?BBBBBCCDB?C?BBBBCCCACC@C@CCCBBBBB5B?CBDBBCBBBBA<A@;;;;;);?=?5877&38829988::@BC>A>AB?BBB@B?@BFFDAA@CBCCCCC?BBBB>B@@BCBBB<?<?>?<?DBBACCC?ABCBBA>BB>B>>:>?=?;5<9:6:AAAA/=;7;///;6;;>:><@@@A=D<AABBB@BBBBBCC?C@BCB=BBB?AAABBBBBBBAAAB>>@BBBCCBBBAA>BBBBA@ABBB?B@9A?99
@ATNG8:02145:01062
GATGGTAGTGTCAGTGCGCGTCGTCCAGAAGATCAGGAACTCTAGAAGAATTCAGATCTTTAACACGAGAGTAAACGTAAAAAGAAGGTTTTACAAGACTCACGTTAACAATATTGCAGCAGTACGCACACAATCGAAGCGCAGTAAGGATGGCTAGTGTAACTAGCAAGAATACCACGAAAGCAAGAAAAAGAAGTACGCTATTAACTATTAACGTACCTGTCTCTTCCGAAACGAATGAGTACACATCGTCGTGTCGTGCTACCATCGACACTCCAAAGTCT
+
BA@A=ACCBC;66;?>@<A@B:?@C9ABE@BBBC@@=@8::BBBBC?BB?C@AAAAAACC>C?BAAABBB>>@A:==87878'8;892333&3;;4885587767379=>47794>=?ACBBCCCCCCCCCC?BBBC@BBAAABAC<A=A@@<@CCBBABCACABBBB<???:::<??BBC9@>>:>@CBB/@@==688;::=?:>:>>;;6;:>AAA@=;;;DBCD@C@CDC=DDE?AAAAEBBBBCCBB?@@CB@?????D??<?BBABCCCBB>AA;A999
@ATNG8:02154:01069
GATGGTAGAGAGACTGTAGCGCACCCAGAAGATCAGGAACTCTAGAAGAATTCAGATTTTTAACACGAGAGTAAACGTAAAAAGAAGGTTTTACAAGACTCACGTTAACAATATTGCAGCAGTACTCACACAATCGAAGCGCAGTAAGGATGGCTAGTGTAACTAGCAAGAATACCACGAAAGCAAGAAAAAGAAGTACGCTATTAACTATTAACGTACCTGTCTCTTCCGAAACGAATGAGTACGTGTGCGACGTGTCTCCTACCATCGACACTCCAAAGTCT
+
5:::8=<<<BCA;65=<<;;:=>@@6?AB>B??9988<:;88334<7<C?A:37332777(8288998889666/6699555$9@=@4999'5997<;;;@>>>C@C?CB>AAD?BCAABBCCBBBCCCDA@>@CAA?BBBAAA@@<B?B@@?ACCDCCCC?CDBB:959?;@@A<??CCC=BBA>>>>??/>?;@877AAB;;7;=AA?>;?=B@B@@=@AABCBB?B?BAA=CCC>ABBCBBBB?>====?>===?@=;8<9959>>>AA@@@A:<<6<99:
@ATNG8:02155:01076
GATGGTAGGACGAGCGTCTGAGAGGTACTCATTCGTTTCGGAAGAGACAGGTACGTTAATAGTTAATAGCGTACTTCTTTTTCTTGCTTTCGTGGTATTCTTGCTAGTTACACTAGCCATCCTTACTGCGCTTCGATTGTGTGCGTACTGCTGCAATATTGTTAACGTGAGTCTTGTAAACCTTCTTTTACGTTTACTCTCGTGTTAAAAATCTGAATTCTTCTAGAGTTCCTGATCTTCTGGATACACTCATGGCACCTACCATCGACACTCCAAAGTCT
+
@===85557;;;<@@@>??@;<<B@AB999?>:>>>>5>A:C:BBCCGHFABBBDC@C?CDA@>A?@@>0/099;)/5<<<)<<465??7=B@A:?A@;AC?BBBBCC@BB@>>=::4:::=B=:9:@@9958::;=9>B?@;?;=;?>?BA>>>???=9==17-3845595556;555)5.5.5555'5779;,//99;>9555.4444$49:<<9>7:>::999:<@7?8?99<<8338<9;;;<554444:.4448466:;556<<::;<9>>8==>>
@ATNG8:02165:01073
GATGGTAGGTGCGACATGAGTGTATCCAGAAGATCAGGAACTCTAGAAGAATTCAGATTTTTAACACGAGAGTAAACGTAAAAAGAAGGTTTTACAAGACTCACGTTAACAATATTGCAGCAGTACGCACACAATCGAAGCGCAGTAAGGATGGCTAGTGTAACTAGCAAGAATACCACGAAAGCAAGAAAAAAGAAGTACGCTATTAACTATTAACGTACCTGTCTCTTCCGAAACGAATGAGTACGTGTGCGACGTGTCTCCTACCATCGACACTCCAAAGTCT
+
44993950)/@0//=;;=?B@@??97-333-38:<==:B?CBCBCDCABB@B??B?:::::*<>BCCCCEDCCCL>CB::;;;*;B=B4:9:&3>;7;<;<===:A>A?BB=AAA=AA>@DGDDBBBBCCCCC?CCBB=AACC@?@B<@<@@@>ACBBACCA>AAA@@@>BB>777156:<:3<881888888%/:6:/./;;BBA:;:7ABB:>:=?CAB>@CBBABC?B?BBD>CCC=AACCBBBABBCCBBBA?AAAAAA=>;;:;>AAAA>?>?<<<5<566
@ATNG8:02166:01057
GATGGTAGGTGCACATGAGTGTATCCAGAAGATCAGGAACTCTAGAAGAATTCAGATTTTTAACACGAGAGTAAACGTAAAAAGAAGGTTTTACAAGACTCACGTTAACAATATTGCAGCAGTACGCACACAATCGAAGCGCAGTAAGGATGGCTAGTGTAACTAGCAAGAATACCATGAAAGCAAGAAAAAGAAGTACGCTATTAACTATTAACGTACCTGTCTCTTCCGAAACGAATGAGTACTATGTAGAGCTCTATACTAATCGACACTCCAAAGTCT
+
BBBB@CDD?BCCCBCCCCCBABCDB?BBC?CBCBA@>A?BBCCCCC@CC@B@BBC@BCCC5C@CCCBBBCCCCC;BB:;;;;*;===5444&3>;7;?;=BBCCE>A>AC@CBB?BCA@CCCCCCBCCDCCC?BABC>BAA@@@@B>B@BBB?BBBBCBBA=@BBBBB?A?<88888;:::1:88188898(/939///;;@AC=A<>>>@<@=ABFBB?BDBBBBB9:::FD>BBB?BBBBBBBBBBBCBB@@@@AA?AA@::8:@AA>==::5:>4=888
@ATNG8:02171:01055
GATGGTATGTGCACATGAGTGTATCAGAAGATCAGGAACTCTAGAAGAATTCAGATTTTTAACACGAGAGTAAACGTAAAAAGAAGGTTTTACAAGACTCACGTTAACAATATTGCAGCAGTACGCACACAATCGAAGCGCAGTAAGGATGGCTAGTGTAACTAGCAAGAATACCACGAAAGCAAGAAAAAGAAGTACGCTATTAACTATTAACGTACCTGTCTCTTCCGAAACGAATGAGTACAGAGAGTACGATATGTCTACCATCGACACTCCAAAGTCT
+
5=44.55555999<><<<<<<<9///::5775543-34::<===?:??;@7;:<999:9'57?;6655;:==>466>>?>>+>>:=7;::+3394944377733,3,396;==8==::?>@<<<<@?@>>>@AB@@<>>=666//*/;>>A@A???CCCC@BABABC?BB???;4:7777.7//)/7666)--(//.//.777396;::<2:4:>AA@@;;:;:5:5:5;<<58=?9@BBAAABBBBCBBBCBBB99:A???AA<???;;;;:;99=@7@000
@ATNG8:02171:01060
GATGGTAGACATATCGTACTCTCTGTACTCATTCGTTTCGGAAGAGACAGGTACGTTAATAGTTAATAGCGTACTTACTTTTTCTTGCTTCGTTGGTATTTCTTGCTAGTTACACTAGCCATCCTTACTGCGCTTCGATTGTGTGCGTACTGCTGCAATATTGTTAACGTGAGTCTAGTAAAACCTTCTTTTTAACGTTTTCTCTCGTGTTAAAAATCTGATTCTTCTAAGAGTTCCTGATCTTCTGGGTGCGCTACAGTCTCTCTACCATCGACACTCCAAAGTCT
+
<===?BADCBDA;;;<<<=:69<<AA??:?=?9><><633,3377888::6;;:85053896737-2296665..(..3777(44,3..(.55(2+2555,22+28887727:;<=;?@;>>?;?<;;:???@@<??A@;??AABB>>>>>;;;>@?4;:<4<>8=8<<=<<=@???;>>@@2=-/-/:===,717:EKE5>>@@A>>>@;=<<<+:///8707703--)-999272;5859<7>78919<><=>>>>>BB@@?@A@@<@A???A@@@?=BC=BA@@
@ATNG8:02143:01115
GATGGTAGCGCGACGAGCGTAGACCCAGAAGATCAGGAACTCTAGAAGAATTCAGATTTTTAACACGAGAGTAAACGTAAAAAGAAGGTTTACAAGACTCACGTTAACAATATTGAAGCAGTACGCACACAATCGAAGCGCAGTAAGGATGGCTAGTGTAACTAGCAAGAATACCACGAAAGCAAGAAAAAGAGTACGCTATTAACTATTAACGTACCTGTCTCTTCCGAAACGAATGAGTACGATGAGATCTCGTGTGCTACCATCGACACTCCAAAGTCT
+
5:==<ABCCCBABCCCCBECCC;;:69@@9;995:949498;333:6:=7A;77733>>?1=7>;8;=:?:8><3;;;;;;:';>99555)5>>8<666==>;?:@<??<?CC@BC?BCBBAAA@CCAAAA>A@BB>B@@>>?AA<@;@6849>=<==@@<@A?A?A8<<;AAA;8::>@1<88055667'857==ABC778<@<=>>A<?=?@@@@<@BA????<@;===6=AC@FCCC???AAAAABA???@A?@?;:;;;7;>==BA>>>A=BA9@;;;
@ATNG8:02148:01102
GATGGTAGCTATACGTATATCTATGTACTCATTCTTTCGGAAGAGACAGGTACGTTAATAGTTAATAGCGTACTTCTTTTTCTTGCTTTCGTGGTATTCTTGCTAGTTACACTAGCCATCCTTACTGCGCTTCGATTGTGTGCGTACTGCTGCAATATTGTTAACGTGAGTCTTGTAAAACCTTCTTTTTACGTTTACTCTCGTGTTAAAAATCTGAATTCTTCTAGAGTTCCTGATCTTCTGGAGATCACATGATACTCTACCATCGACACTCCAAAGTCT
+
BA;;79=BBC>@@CBBBCCCBBCBBBBACBBB>AAA;@A=AACCCCCDCABBCDC@DACBBC@C?BBBB==B@C?BBBAA2872899:,9=??=@AA=BA>AABBBB?BBAAA@@B<AAC7;7:<<=;;;?=A@@@:====>>??==>@@>=>@=>>><AA=B;???@BAA>>:>@@CC;C;A;A>>>@,>=333*--6---796;5;>?>/@BBBB=B:==:=>>>>>?=A<@?A>>>:>=C=>>>@@@@@@@@>>>AAAAA;???B::;@@A<??9?@@@
@ATNG8:02169:01136
GATGGTAGGCGACATACATACGCGCCAGAAGATCAGGAACTCTAGAAGAATTCAGATTTTTAACACGAGAGTAAACGTAAAAAGAAGGTTTTACAAGACTCACGTTAACAATATTGCAGCAGTACGCACACAATCGAAGCGCAGTAAGGATGGCTAGTGTAACTAGCAAGAATACCACGAAAGCAAGAAAAAAGAAGTACGCTATTAACTATTAACGTACCTGTCTCTTCCGAAACGAATGAGTACCTCTCAGACGCTCGTCCTACCATCGACACTCCAAAGTCT
+
;?==@CBDABBA@@@@@=<AABCCC@BBGACBBBBC>A8;9@?@CC@BB>A:89455=>=,@>BBECBBC::;C=CB<<<<<*;B5;7:BB7AC>=6;5?<ABBD?C@CC=AAC@AAABBBBBBCCCCBCCC@CCBB?BBBDDBBB>B?B??;@AAAABBB@B?>?BC@CC@A@@?BBFFD=;881888888%/855/./89D><:<<=<@@:?<?ABCB?AACBBCB>?=@CB>CBC@CBBBBAA?>>>BB>BAAA>>???=B::799=A>>>BAA<@@9<777
@ATNG8:02172:01131
GATGGTAGTATATCGCGTCGCTATCCAGAAGATCAGGAACTCTAGAAGAATTCAGATTTTTAACACGAGAGTAAACGTAAAAAGAAGGTTTTACAAGACTCACGTTAACAATATTGCAGCAGTACGCACACAATCGAAGCGCAGTTAGGATGGCTAGTGTAACTAGCAAGAATACCACGAAAGCAAGAAAAAGAAGTACGCTATTAACTATTAACGTACCTGTCTCTTCCGAAACGAATGAGTACTGTATCTATGTGTGCGCTACCATCGACACTCCAAAGTCT
+
<===9B@DABAC>=BB>>@;6:@@@=ABB::;B@A?<@?BCC;;;C:BB>@:=@00/<;;,<5::7==<>?;@?6;799555$9>992555'5<<75666==<>>>A>AC@BBC>AAAABCCBBBCCBAA@C?CBBB<??>>@AA@BB?A:96:BAABBCC?CAAAAC@DD?BB>:>@:::*665-66778(5<1:688AAA9;7;;>>>D<C=AAB@@>?BAAACB?B?BDC=AAE?BBBBBBB@ABBB@:8:@@@887?AA;;8;@@@@AA===188-9999
@ATNG8:02180:01113
GATGGTAGTGTCATATGAGAGTGTGTACTCATCGTTTCGGAAGAGACAGGTACGTTAATAGTTAATAGCGTACTTCTTTTTCTTGTCTTTCTGTGGTATTCTTGCTAGTTACACTAGCCATCCTTACTGCGCTTCGATTGTGTGCGTACTGCTGCAATATTGTTAACGTGAGTCTTGTAAAACCTTCTTTTTACGTTTACTCTCGTGTTAAAAATCTGAATTCTTCTAGAGTTCCTGATCTTCTGGGATGTGTGCGCAGTGCCTACCATCGACACTCCAAAGTCT
+
5<4449<@B=>><=<<;?@BA<994;33/9/0////)/7)/)5//99//)/::>@;?9?A?@;A?AA@8778//)/////$/8367333(33388<>?@>BB6>8555616AABCC:;6;@@5;7;BA@@C;;5;B@@=ADCFFDCBDCCCBBBA@;>=>900-0<@@AAA@CDC?CAA@@.;5;<;;;;;*<A@AB=CBBBCDBA@A5;;;;*;AB;;5<5;;5;CCABBB@C@BBBB@@9@9;;0;;;;DFCDFJBBB;;7;@A=ABBAAAAA??3;;0;;;:
@ATNG8:02183:01092
GATGGTAGCATCATGCATATCTCACCAGAAGATCAGGAACTCTAGAAGAATTCAGATTTTTAACACGAGAGTAAACGTAAAAAGAAGGTTTTACAAGACTCACGTTAACAATATTGCAGCAGTACGCACACAATCGAAGCGCAGTAAGGATGGCTAGTGTAACTAGCAAGAATACCACGAAAGCAGAAAAAGAAGTACGCTATTAACTATTAACGTACCTGTCTCTTCCGAAACGAATGAGTACCTCTCAGACGCTCGTCCTACCATCGACACTCCAAAGTCT
+
6>>DABA@<>CBAAC>CCCCCCBBB?BBB989A@8949:?>;ABAA?BC=@><:;AADDA*=577785558=:7.79:;:;:$9<7<4555&5994;;;:==>5:8:>AB?BBB?CBBBDCCCECCDDCBBC@CCAA>ABB@??870;=A??=@CAAACCC?CCCCBB?BF????98/=<;6=///:===,765<86899?>>;>;>??@;>;>?CAB@BBBBCBB=@=@CF>BBC@BBB???D?C@@???@@A@@?@AA=;::5::;<===;//)/6.7///
@ATNG8:02186:01106
GATGGTAGTGTCATATGAGAGTGTGTACTCATTCGTTTCGGAAGAGACAGGTACGTTAATAGTTAATAGCGTACTTCTTTTTCTTGTCTTTCGTGGTATTCTTGCTAGTTACACTAGCCATCCTTACTGCGCTTCGATTGTGTGCGTACTGCTGCAATATTGTTAACGTGAGTCTTGTAAAACCTTCTTTTACGTTTACTCTCGTGTTAAAAATCTGAATTCTTCTAGAGTTCCTGATCTTCTGGAGATACACATGATACTCTACCATCGACACTCCAAAGTCT
+
555>:==;<<@A>??>>===<<<<;;;<<;;=:;;;@6;?7;6555;5447::::=0904<9=<?=A@@<;??>A=?????,;=;000/9(//33-3381773788336:=@=@@@AB?DCC7;6;;;B@@@A>;:9C?A@BB9:9@@A@BBBAA@?AA@4:98<:>??@BCCA@=?:;;;-;:@=;:::-9@@??.::?;99CBBB@CCCC1@999C?C@@@=@9::A@A:@<@CBBBB<?;;7;BBBBFDBDB@@AA@@;::@=@AAAAAA@@@9??8A@@A
@ATNG8:02188:01127
GATGGTAGCTCTGCTCTGACTCTCGTACTCATTCGTTTCGGAAGAGACAGGTACGTTAATAGTTAATAGCGTACTTCTTTTTCTTGCTTTCGTGGTATTCTTGCTAGTTACACTAGCCATCCTTACTGCGCTTCGATTGTGTGCGTACTGCTGCAATATTGTTAACGTGAGTCTTGTAAAACCTTCTTTTTACGTTTACTCTCGTGTTATAAATCTGAATTCTTCTAGAGTTCCTGATCTTCTGGGCAGACTCTCACACGCCTACCATCGACACTCCAAAGTCT
+
CCBC?CCEFF@CBBCCBCICCBBA@ABDCB@><>CCC=A@>@?CBBBCCC@CBBBB?B@DCCC?C?BBBCBBBCC???>>>0@A>ACCC>CCBB>BBC?CC?@A@CCCABBCCCE@@>@CE@C@AAACCCCC?BBA@<BBBBBABACBBBC???F?BAA>AB?B@BBCCBBBCC>C;;;;.;=A=<;<;<*;BBCJ?CCDCCCCBBB?BCFL?E<<<B?A?AA>@ABBDBB?A?CCCCDD?BBBB>BEECDAAABBBDBBB?BA@>ABCCBBBBCC?BC<CA@A
@ATNG8:02146:01142
GATGGTAGAGTACAGTGTAGTAGACCAGAAGATCAGGAACTCTAGAAGAATTCAGATTTTTAACACGAGAGTAAACGTAAAAAGAAGGTTTTACAAGACTCACGTTAACAATATTGCAGCAGTACGCACACAATCGAAGCGCAGTAAGGATGGCTAGTGTAACTAGCATGAATACCACGAAAGCAAGAAAAAGAAGTACGCTATTAACTATTAACGTACCTGTCTCTTCCGAAACGAATGAGTACACATCGTCGTGTCGTGCTACCATCGACACTCCAAAGTCT
+
B@?@>@?>BC@>><>666==>>A??9?CC9<AA9989>:>>?744=6;?8@8787;;=<=.:6==<B>=><:;;/:<;;;;;*;B=A5999'5@<9<;69;;?>C?C?BB=?AAADCCCCCCCBBBFDCCCB?AA??=?BBAAAAB?B?A;;6;ABABBCB?BBBCCAAAC@CCB?ACAAA<A>>>:9999)9@<ACCEDCBBB?B?CBCC?A@CCCBB?AAAAAAA>A>ADF>BBB@BBBBBBBBB>:;;;@@AA9::?ABBBB?BCCBBBBBBC?@E9B???
@ATNG8:02150:01179
GATGGTAGGTGCAGCATGAGTGTATCCAGAAGATCAGGAACTCTAGAAGAATTCAGATTTTTAACACGAGAGGTAAACGTAAAAAGAAGGTTTACAAGACTCACGTTAACAATATTGCAGCAGTACGCACACATTCGAAGCGCAGTAAGGATGCTAGTGTAACTAGCAAGAATACCACGAAAGCAAGAAAAAGAAGTACGCTATAACTATTAACGGTACCTGTCTCTTCCGAAACGAATGAGTACGATGAGATCTCGTGTGCTACCATCGACACTCCAAAGTCT
+
/97749::4;99///77944//////)//6188:5557<7;;:;;::7::.5.49:::<<<+<955555555.4;<2<<44444$4;.4.44(4994::99;;333476::59//(/88.5555599:994445.44;.34:99998193944443333/94//////0783888(//...'.67.55778)5533.........27633.3022+5::7555<4445:5:<>6<=>6554<33333=:::9866/..3335555,225535----(-9.8/55
@ATNG8:02151:01182
GATGGTAGCACGACACGACGATGTGTACTCATTCGTTTCGGAAGAGACAGGTACGTTAATAGTTAATAGCGTACTTCTTTTTCTTGCTTTCGTTGGTATTTCTTGCTAGTTACACTAGCCATCCTTACTGCGCTTCGATTGTGTGCGTACTGCTGCAATATTGTTAACGTGAGTCTTGTAAAACCTTCTTTTTACGTTTACTCTCGTGTTAAAAATCTGAATTCTTCTAGAGTTCCTGATCTTCTGGACAGAGTGTGCAGATACTACCATCGACACTCCAAAGTCT
+
69==9===<>??>==<<<;;::;;<=<@BABB?BBBC>@@>@@B?@AABB9=BBBC?B?BBBB?B=@AAA@>>./(.5555(582>;;;0;@@;@;@:98(88-6;<77808>>>@?>>:>AB<@<>>=@=>>B<AAAA<?>>>@>>=>AA>>;:;A;>>>=AA<@=AAA>>AAAA<A===;2<6<677777(7=999099><=>@>>>;@DDD/A<<=A<A<@@:@AA=:::;A;@@@A<;8;?@;??>>>>>?===?>>AAAAAA;<<<@@>@?>?<BC=CAA@
@ATNG8:02162:01164
GATGGTAGTCTCAGATAGTCTATAGTACTCATTCTGTTTCGGAAGAGACAGGTACGTTAATAGTTTAATAGCGTACTTCTTTTTCTTGCTTTCGTGGTATTCTTGCTAGTTACACTAGCCATCCTTACTGCGCTTCGATTGTGTGCGTACTGCTGCAATATTGTTAACGTGAGTCTTGTAAAACCTTCTTTTTACGTTTACTCTCGTGTTAAAAATCTGAATTCTTCTAGAGTTCCTGATCTTCTGGATAGCGACGCGATATACTACCATCGACACTCCAAAGTCT
+
@AA>055<<=;<<>>>=B@<<<555::883//3///88166595888?7447==;B;6:575225-;<9;>B>??=>:;;CCC.AB8>899.799929995;;5:;>?AB=AACCBBAA>ACC@C@CCCC;;;B=AAAA?CBBABAA;;:@?=?=893988?AB>B<==95459:;8:999949<C;:9999(:@@<?8>===?>CCBB?BFFF1B9::EBCACC@CBBBA@@>@@CCCBAB=A@B>BB;;;HHCCCGCCBCBBCCC@CCAAABBBBB>BA2;;@@
@ATNG8:02167:01151
GATGGTAGCGGCACACATAGATACAGTACTCATTCGTTTCGGAGAGACAGGTACGTTAATAGTTAATAGCGTACTCTTTTTCTTGCTTTCGTGGTATTCTGCTAGTTACACTAGCCATCCTTACTGCGCTTCGATTGTGTGCGTACTGCTGCAATATTGTTAACGTGAGTCTTGTAAAACCTTCTTTTTACGTTTACTCTTGTGTTAAAAATCTGAATTCTTCTAGAGTTTCCTGATCTTCTGGTCTACTACACTGTACTCTACCATCGACACTCCTAAGTTCTT
+
<=550/:://)---//7779:::::;;:99<::68><<3<<,//////==8=><<A7?9;;;;7@09544/88////:::)77+/3;;189<:.//72////;945.555999994=9=393=@@:0///)/9772/5555;=>>><<<=<<=755448:2949;<<:::55.47777+7)/,/:<<<+//6==29555945559.5555$5;=<>8<.5545555////)/3///9772789495555599:446665;::5505==;=<;:7:599)//)//(
@ATNG8:02171:01168
GATGGTAGCACGAGTCACTCATATCCAGAAGATCAGGAACTCTAGAAGAATCAGATTTTTAACACGAGAGTAAACGTAAAAAGAAGGTTTTACAAGACTCACGTTAACAATATTGCAGCAGTACGCACACAATCGAAGCGCAGTAAGGATGGCTAGTGTAACTAGCAAGAATACCACGAAAGCAAGAAAAAGAAGTACGCTATTAACTATTAACGTACCTGTCTCTTCCGAAACGAATGAGTACGATGAGATCTCGTGTGCTACCATCGACACTCCAAAGTCT
+
9=9:5;=CCCCCCCGBBCCCCCCDH@BBC@CBBABB?D?CCC@?>B?AA>A???@?@@@2A?BBBCCCCCCCC=A?;;;;;*;B=@5;;<*9<<8;@;;>>>>D?C?CC?CAB?AA=>@CCCCBBCCCCBC?CBBB<@A@@??AA?B?BBC?BBBCCCBB?BBAABB@BB>>>>8::<=;4<::488888(8>:A888CBA??<?;>>@?<A=CACCB?BBAAABB?B?BCC>CBB?BBBBBBBA??AA?@?A::8>==>>AAA<@@A???>;;;5::/?:::
@ATNG8:02176:01155
GATGTAGTGTGTCTCTGAGAGTAGTACTCATTCGTTTCGGAAGAGACAGGTACGTTAATAGTTAATAGCGTACTTCTTTTTCTTGCTTTCGTGGTATTCTTGCTAGTTACACTAGCCATCCTTACTGCGCTTCGATTGTGTGCGTACTGCTGCAATATTGTTAACGTGAGTCTTGTAAAACCTTCTTTTTACGTTTACTCTCGTGTTAAAAATCTGAATTCTTCTAGAGTTCCTGATCTTCTGGGATGTGTGCGCAGTGTGCCTACCATCGACACTCCAAAGTCT
+
BB@?@C;<;>DCB?>><@A@@@BBBBCCDCE?C;;:49=5@:?@DAAACACBBA@<@?;;;B<A;@;9;;=;CC@ABAAA,?@9@@DB=CCA@=@;<5;A>AACB@A?ACCCCCCB@CCD@D@BBBCCB;;6;;;;<BBA;;;BDCCDAAA998=?>><?A=A>BDDA@@BA@9?;;;;.;9A9ABBCB0BC;;;6;C@@ACCBBB@BDDD5BBBCC?C?AA:;<@A@BAAC@BBB@@=<:9;;0;CAACCAAAA000@@>@=@@@?BBCCBA@@993:=,;;A@
@ATNG8:02183:01187
GATGGTAGCTATACGTATATCTATGTACTCATTCGTTTCGGAAGAGACAGGTACGTTAATAGTTAATAGCGTACTTCTTTTTCTTGCTTTCGTGGTATTCTTGCTAGTTACACTAGCCATCCTTACTGCGCTTCGATTGTGTGCGTACTGCTGCAATATTGTTAACGTGAGTCTTGTAAAACCTTCTTTTTACGTTTACTCTCGTGTTAAAAATCTGAATTCTTCTAGAGTTCCTGATCTTCTGGATAGCGACGCGATATACTACCATCGACACTCCAAAGTCT
+
@BBB>BABBA=CCCBBDCCCCCCCBBAABBBC@BCCC>DD@C?@@@DAAB@BBBBB?C?AAAC?C?ABBBBCC<>:;9;9;+;:7<::;0:A9849?B>>@<@>>>@>9>???A?>>9>AA:>:>?>@@@@A<AA@@<?>>:;<@@@AB@@=>>B<<;;=@?<?<AAAA@@@AA<>>=??2=8<9;8888*8<977)--3---;::><?@A@/@@A??<?<::7;<<A>>>;@=>>@A>=:>=><>A@@====>=?=>@>?>>>>9>>>A?>>@@A;AA7?===
@ATNG8:02144:01200
GATGGTAGTGCGTGAGAGAGAGACCCAGAAGATCAGGAACTCTAGAAGAATTCAAGATTTTTAACACGAGAGTAAACGTAAAAAGAAGGTTTTACAAGACTCACGTTAACAATATTGCAGCAGTACGCACACAATCGAAGCGCAGTAAGGATGGCTAGTGTAACTAGCAAGAATACCACGAAAGCAAGAAAAAAGAGTACGCTATTAACTATTAACGTACCTGTCTCTTCCGAAACGAATGAGTACGAGAGAGCACACGTGTCTACCATCGACACTCCAAAGTCT
+
:<BB?C@;AGB>>>665<<<566<>4<=<9<?<???=A>A@@>:;828;3;6/-*-88888)-(-37755;799:/5294999(997<.555&5;<756555=<<<9<9@=458C?BBCCBBBCHECBBC@@?=;:9?488AABA@?@C@CBB?C@@?ABAC<?>A@?:4887:::8:::77.665.......#......78222276999;6;4226>=?@655:9:6;8;<=9943,38<787;===?@9>B@755222226666;2...5...3.33,3..2
@ATNG8:02150:01193
GATGGTAGAGAGACTGTAGCGCACCCAGAAGATCAGGAACTCTAGAAGAATTCAGATTTTTAACACGAGAGTAAACGTAAAAAGAAGGTTTTACTAGACTCACGTTAACAATATTGCAGCAGTACGCACACAATCGAAGCGCAGTAAGGATGGCTAGTGTAACTAGCAAGAATACCACGAAAGCAAGAAAAAGAAGTACGCTATTAACTATTAACGTACCTGTCTCTTCCGAAACGAATGAGTACAGAGAGTACGATATGTCTAATCGACACTCCAAAGTCT
+
BB;;8:@DEFCCBBBCCECBBABBB>BDD?CBCB@@<@>BBBBCCC?BB=@=@BBCACDC/?;@CAAAAA???F;AACDEEE5EC@B@BBB7CB@ABBABBCB@@;@=BC=BAB6::ABCCCCDBBBCCCBB?BBBB>B===B@@B>A?BAA>BBAAABBB@AACAA@?CD@>><589:<9.96818=>>A/995:///::=>@<@<@@>><><@ACCE?BBBABBB=A?A@@8@@@=@BBBCCBBBA@@@CCCCCA>>>AAAA;AA<<>AA@@:@@7A888
@ATNG8:02153:01194
GATGGTAGCATCATGCATATCTCACCAGAAGATCAGGAACTCTAGAAGAATTCAGATTTTTAACACGAGAGTAAACGTAAAAAGAAGGTTTTACAAGACTCACGTTAACAATATTGCAGCAGTACGCACACAATCGAAGCGCAGTAAGGATGGCTAGTGTAACTAGCAAGAATACCACGAAAGCAAGAAAAAGAAGTACGCTATTAACTATTAACGTACCTGTCTCTTCCGAAACGAATGAGTACAGAGAGTACGATATGTCTACCATCGACACTCCAAAGTCT
+
?CCD?CBCCDDCB;96<BBBBBBCB<?9803887732739;9A@@?=7818647288===*;48>><>>A<;:91:<ABCCC5A@>@5;;;6:A?;=BBDCCA??5:6;@;>9939??<ABBCCCCCBCCCC@BBCB@A@A@AA?>;@?C;;9;@BBBCCCADBABBC?BB>?>>=@AA??78889>>>>>/<=:=888>?=AC3838?>>;>;>?CBB@BCCDDDD?A=??=6>==:?AA@BBBBBBB@<@@@///==777>>C=AA???A?;;;<BD@DBA>
@ATNG8:02159:01191
GATGGTAGCATCATGCATATCTCACCAGAAGATCAGGAACTCTAGAAGAATTCAGATTTTTAACACGAGAGTAAACGTAAAAAGAAGGTTTTACAAGACTCACGTTAACAATATTGCAGCAGTACGCTCACAATCGAAGCGCAGTAAGGATGGCTAGTGTAACTAGCAAGAATACCACGAAAGCAAGAAAAAGAAGTACGCTATTAACTATTAACGTACCTGTCTCTTCCGAAACGAATGAGTACGAGAGTCAGAGCAGAGCTACCATCGACACTCCAAAAGTCT
+
444926=DDHCCCBBBFFCCBBBCC?BCB?BAA::3.3,/99///;5;9383//.33999)715779=<>=>>>7>@BBCCB1A@595959&5<<7<@<;>>>;A=@=@A?A??=?ABBCDBBBCCCDBABC@CAAC@AAABCCBB9@;?::5;CAAACCC?CBBBBB>AA?DCD?AA?;:/:::4;AABB/@@:=988@BB@@<@<@???<?;??BBB@BBCCCCC?A>ACD>BBB>AABABBDBBBBABBBBB>>>A@@@@@@<@@??@@?:::1888);>>>
@ATNG8:02162:01235
GATGGTAGTGTGTCTCTGAGAGTAGTACTCATTCGTTTCGGAAGAGACAGGTACGTTAATAGTTAATAGCGTACTTCTTTTTCTTGCTTTCGTGGTATTCTTGCTAGTTACACTAGCCATCCTTACTGCGCTTCGATTGTGTGCGTACTGCTGCAATATTGTTAACGTGAGTCTTGTAAAACCTTCTTTTTACGTTTACTCTCGTGTTAAAAATCTGAATTCTTCTAGAGTTCCTGATCTTCTGGTATGACTAGTGTACTACTACCATCGACACTCCAAAGTCT
+
54493555=>>CBB<CC@A<:::99?AB@BBB=?@CL=@@@D@BBCBBCCBEA@AA5;4;??B=A?@CCDHGDBC@;<<;;*;B>A@@A;@=@A9A9929B=BB@@@F:;;CCBBBD?B@@=@?BAA@BABB:;;GD?BCBC@A@@@@@@AC?@??B::8:C>A<??@@@BBAC>A;;;;.;=B9;:;;;(:B@@@6:;@?@B@A==49999$9B@=>:>=@@;@BBBCBC@C?AAACBA?A@A=ACCBBDAAACCBDBAA@AAA6;;@AA@??@@6::5:@B@
@ATNG8:02170:01212
GATGGTAGTATATCGCGTCGCTATCCAGAAGATCAGGAACTCTAGAAGAATTCAGATTTTTAACACGAGAGTAAACGTAAAAAAGAAGGTTTTACAAGACTCACGTTAACAATATTGCAGCAGTACGCACACAATCGAAGCGCAGTAAGGATGGCTAGTGTAACTAGCAAGAATACCACGAAAGCAAGAAAAAAGAAGTACGCTATTAACTATTAACGTACCTGTCTCTTCCGAAACGAATGAGTACACATCGTCGTGTCGTGCTACCATCGACACTCCAAAGTCT
+
;>>=9C?=A=>CA@@BCBCBBCCBB?BBB>BCCAAA?C?BBB;;:DABB?C????@@AAA/A:??@ABACDABA8>@;;;;;;$::;;9;99+9::7666=>>===:B?AA=AAA<????ACCCDFDCBBBCC?BBBC=A@A@BA@@=A?A@@>ABBBBCDC?B>>?BB@BC@BBB588889*5996788888%/956///>=B??;?=AA?@<?<@ABBB?BCBBBBB?C@BBC=BBC?BB@@ABBCCA>;;;AABBBBBBBBHBB?BBBBBB?@<=4:9.9667
@ATNG8:02174:01220
GATGGTAGCATCATGCATATCTCACCAGAGATCAGGAACTCGTAGAAGAATTCAGATTTTTAACACGAGAGTAAACGTAAAAAGAAGGTTTTACAAGACTCACGTTAACAATATTGCAGCAGTACGCACACAATCGAAGCGCAGTAAGGATGGCTAGTGTAACTAGCAAGAATACCACGAAAGCAAGAAAAAGAAGTACGCTATTAACTATTAACGTACCTGTCTCTTCCGAAACGAATGAGTACGATGAGATCTCGTGTGCTACCATCGACACTCCAAAGTCT
+
599:5;;>;==>=;;;;:<<<555=8<<>::=;;:7958:-----50--(/386222222$2.568===AAAAD4:9;9999';?;=4955&5<<5696;====>:B@BB?BBC>ABCCDBBBCCCDCBBBC@CBBB?CBBBAB985;@C@@>ACCCCCBD@AAACCC?BB@A@@399<::)889188888(5>6=587A??9;6;388AB;?:>=B@@=@BCBBBC@B>AAC>DCC>AABBCCBBBBBB@@>>=<<??888B>><>F@@;<;?=>5;;1@:::
@ATNG8:02187:01203
GATGGTAGCTCTGCTCTGACTCTCGTACTCATTCGTTTCGGAAGAGACAGGTACGCTAATAGTTAATAGCGTACTTCTTTTTCTTGCTTTCGTGGTATTCTTGCTAGTTACACTAGCCATCCTTACTGCGCTTCGATTGTGTGCGTACTGCTGCAATATTGTTAACGTGAGTCTTGTAAAACCTTCTTTTTACGTTTACTCTCGTGTTAAAAATCTGAATTCTTCTAGAGTTCCTGATCTTCTGGGCTGCGCTGATATGCGCTACATCGACACTCCAAAGTCT
+
BBBB?CCCCCCCCCCCCCCCBAACCCCAAABB?B???<@C@C@BCCCECC?ADDDDCC=BACC?C?ABABBCBBB<@BDDD1A@=@DDD>DCBB@CBE@BB?AABDBC@BBBDDDCC?BBB?C?CBBCBBBB?BDCD@CBBABACCBBBAAACBB>BBB?BB?B?BBCBBBBBB@BBDDD;C=B4;:::9*:BBCD>DCBBBCCBAA@DCDC5DDCCC@B@BB?BBBBBBC@C@CBBBBA<??A@:?ABABBBBBBCCDCECCBBCBCCBBBAAA?CA<A998
@ATNG8:02148:01271
GATGGTAGTATACACTAGTCATACCAGAAGATCAGGAACTCTAGAAGAATTCAGATTTTTAACACGAGAGTAAACGTAAAAAGAAGGTTTTACAAGACTCACGTTAACAATATTGCAGCAGTACGCACACAATCGAAGCGCAGTAAGGATGGCTAGTGTAACTAGCAAGAATACCACGAAAGCAAGAAAAAGAAGTACGCTATTACTATTAACGTACCTGTCTCTTCCGAAACGAATGAGTACTGTATCTATGTGTGCGCTACCATCGACACTCCAAAGTCT
+
@@@@;@=BB@GCCCCA@@DB@@@E@CCC@DCBB@@<@7;;ABBBB?BB?C?=<<88989(:9>AABBCAA999+9?;;;;;*;B>B5:99'5<<8>@@?@@@9;6:=@CADDD?BB@ABDCCBBBCCAAAC?CBBB<AA@@<<<A7?;?::6:BCCCBBB@CCBBBB?BB<888466=AA8878<?AEDD/<=7<///77;?B=B@@@A=A=AACCC@CDDBBBB7979@@8@?=:9::@AAABBCCBB>=>???????AA@@;>>B@@??>==5;;1????
@ATNG8:02163:01271
GATGTAGCGAGCGAGTGTGTATCCAGAAGATCAGGAACCTAGAAGAATTCAGATTTTTAACACGAGAGTAAACGTAAAAAGAAGGTTTTACAAGACTCACGTTAACAATATTGCAGCAGTACGCACACAATCGAAGCGCAGTAAGGATGGCTAGTGTAACTAGCAAGAATACCACGAAAGCAAGAAAAAGAAGTACGCTATTAACTATTAACGTACCTGTCTCTTCCGAAACGAATGAGTACGATGAGATCTCGTGTGCTACCATCGACACTCCAAAGTCT
+
@C==@;;;;554:;;;;>BB;@?:=>>:;??AAB=?<?<999:39=?A;????BBBB+B7=88=B@B>>:C59779999.9=491888'525+222::99;<9<;AA=B8838888====>>AA@@@>>:=@@?<>===>@??=B=B@?7;;===;9818><8866<<899:/55877,5525:A@@@*33.3...685554939955185>;:::=AAA??@;6;6;=>///<9>@BB?@@@@:;;;>;;;A>;;;AAA@A=>>>A??====:=B9??EE
@ATNG8:02182:01266
GATGGTAGTGTCATATGAGAGTGTGTACTCATTCGTTTCGGAAGAGACAGGTACGTTAATAGTTAATAGCGTACTTCTTTTTCTTGCTTTCGTGGTATTCTTGCTAGTTACACTAGCCATCCTTACTGCGCTTCGATTGTGTGCGTACTGCTGCAATATTGTTAACGTGAGTCTTGTAAAACCTTCTTTTACGTTTACTCTCGTGTTAAAAATCTGAATTCTTCTAGAGTTCCTGATCTTCTGGCTCTCGTAGACAGATACTACCATCGACACTCCAAAGTCT
+
<<>>:==BB==?>===CCBCCCCCCB?@@BBD@CCCC?CC?D@;;:B=BE?BBBBB?B?BCCB@C@CCBBAAC@@=@@AAA3BB?ABDD>BABB<?;@=?A=ABBCCDACCCCCCCCACBC?C?CCCCCCCC?CCDD@CDEA@@BBCCCCCBBBB@BCC@BB?C?BBBBBBBCE@BBBBB9B?A=@@@@4@ABBE>DBBCDBB:;:?BBBB2BBBCC@CBCD?BBBDDCC@C@CCCCBC@BBC@CCCCCBBBCCCCBCCCCCCC@:::BBCBCBC<>>8?:99
@ATNG8:02183:01240
GATGGTAGTGATACAGATCAGACACCAGAAGATCAGGAACTCTAGAAGAATTCAGATTTTTAACACGAGAGTAAACGTAAAAAGAAGGTTTTACAAGACTCACGTTAACAATATTGCAGCAGTACGCACACAATCGAAGCGCAGTAAGGATGGCTAGTGTAACTAGCAAGAATACCACGAAAGCAAGAAAAAGAAGTACGCTATTAACTATTAACGTACCTGTCTCTTCCGAAACGAATGAGTACCTCTCAGACGCTCGTCCTACCATCGACACTCCAAAGTCT
+
CBBB?@@;@ABBC<?>@CCDCCBCB?@??69:>?A@8C>BB?778;5//*/5856>::::*:4?==>??BAA@A:@B@@@@@,@@>@5;<;&9<<7=BB=?CCCC@C?CC?BBB@B@?@A@AADCCCDCDCC@CBBB?BAAA??>@;A=@@@<@CBBBCCD@BBBAA@=@=60..,.-7:91:7;5;BBBB/8;49///99?@@<@<BBAA;?<@BDBA=@@A@@BB@C?BBC>AAA?BBBBBCC@??:@@@D>>?AAA@@<@==6<<?>>>=<<<8=>6>:::
@ATNG8:02188:01241
GATGCTCGCTGATGATATCTCCAGAAGATCAGGAACTCTAGAAGAATTCAGATTTTTAACACGAGAGTAAACGTAAAAAGAAGGTTTTACAAGACTCACGTTAACAATATTGCAGCAGTACGCACACAATCGAAGCGCAGTAAGGATGGCTAGTGTAACTAGCAAGAATACCACGAAAGCAAGAAAAAAGAAGTACGCTATTAACTATTAACGTACCTGTCTCTTCCGAAACGAATGAGTACATAGATATACGTATAGCTACCATCGACACTCCAAAGTCT
+
BCGCBBCDCBBBBCCCCCCBB>BCD@CBB@?@=@=@BBBBAD?CC?B?AAABBBAB3B?BAACCCCAAAA9AAAABAA2BB>C5<<<.;<<7666=>?>=B@B>AB?ABB@BBBBCCCCCCCCCBBBB?BDBB>BBB@AA<<7?;?@A?BDBBAAAA?BCCAAA>BC>8888::9:9/:::7998889%/:7//./97>BD;>;=>@@8>;>>A@@=@BA@@A@>A?ABB=BBB@BBBBBCCCAA?>??@@>>@??@A>@@C7=>AA@@@A@@<<:3=666
@ATNG8:02193:00672
GATGGTAGTGTCAGTGCGCGTCGTCCAGAAGATCAGGAACTCTAGAAGAATTCAGATTTTTAACACGAGAGTAAACGTAAAAAGAAGGTTTTACAAGACTCACGTTAACAATATTGCAGCAGTACGTACACAATCGAAGCGCAGTAAGGATGGCTAGTGTAACTAGCAAGAATACCACGAAAGCAAGAAAAAGATGTACGCTATTAACTATTAACGTACCTGTCTCTTCCGAAACGAATGAGTACACATCGTCGTGTCGTGCTACCATCGACACTCCAAAGTCT
+
?>?@=BACE@@CCCCCCCCA@;;BB9BCC@CCCBBB?B=??BBBBB>AD?C?A@@?AAAC2A<?@@BBBAA:;;7:ACDDDF3CC@C7;<;6;CC@BBBBCBBBB@D?BD@BBA?BBCBCCCCCCCCCBBBB@BCBC=@@AAAACD?C?AAB?BCAAAACC?CBBBBB@@@;9:98<<888.97818<<<<.=>??;;;??BCC@C@CBCC@D@BBCBB?ABBAABB?B?ADC=AAB?BBBBBBBBB>???=BACCBBB@A@BAD?CCCBBBA@@@399+9@@@
@ATNG8:02194:00650
GATGGTAGACACGTGTGCTCTCTCGTACTCATTCGTTTCGGAAGAGACAGGTACGTTAATAGTTAATAGCGTACTTCTTTTTCTTGCTTTCGTGGTATTCTTGCTAGTTACACTAGCCATCCTTACTGCGCTTCGATTGTGTGCATACTGCTGCAATATTGTTAACGTGAGTCTTGTAAAACCTTCTTTTTACGTTTACTCTCGTGTTAAAATCTGAATTCTTTCTAGAGTTCCTGATCTTCTGGGATGTGTGCGCAGTGCCTACCATCGACACTCCAAAGTCT
+
;==<<B@B@B?665<544:<55599<999BAA>BAA@:@A>A;??@@AAA<??BBB<A<@@A?=@<@==>@==9=3>>@AA/9938555-58993>8:49@59;;;??;@B@>>>@A<>>>;><>@>=>>>@<@??@=??@@@@A>>>@@@@@A@<>>@=AA<A<AAA<<=DAA;>>AAA6A=A6::BBB/@@<<<6999///97-/)---)--//<6<3887'275675737)..89>>777<949///77=766<<<=A=??@<=>>A@@@?A=6>>4;633
@ATNG8:02196:00681
GATGGTAGCACGAGTCACTCATATCCAGAAGATCAGGAACTCTAGAAGAATTCAGATTTTTAACATCGAGAGTAAACGTAAAAAGAAGGTTTTACAAGACTCACGTTAACAATATTGCAGCAGTACGCACACAATCGAAGCGCAGTAAGGATGGCTAGTGTAACTAGCAAGAATACCACGAAAAGCAAGAAAAAAGAAGTACGCTATTAACTATTAACGTACCTGTCTCTTCCGAAAACGAATGAGTACTATGTAGAGCTCTATACTACCATCGACACTCCAAAGTCT
+
=A@B?BBBBBA?;=<;;:<<<<<<<7;;@:===;;;7?9AAB<@:?=?A>A=9:9<8===):6833388888:::19833333$33,3,333&333,39::5538:(/(./(.5505999>CD9;;A@BABAB>ABBB@BA@@>>994;@BBB?BCBBBBAB>AAA@@@<0/)///(//////(6989888888%/858///<9;<;--,-779)-*-;>>><@@<>>8917/7777(7<=9>BBC@@@666?>?@@@@;=>@@A???B:=>A????===5::/>=::
@ATNG8:02199:00645
GATGGTAGTGTGTCTCTGAGAGTAGTACTCATTCGTTTCGGAAGAGACAGGTACGTTAATAGTTAATAGCGTACTTCTTTTTCTTGCTTTCGTGGTATTCTTGCTAGTTACACTATCCATCCTTACTGCGCTTCGATTGTGTGCGTACTGCTGCAATATTGTTAACGTGAGTCTTGTAAAACCTTCTTTTTACGTTTACTCTCGTGTTAAAAAATCTGAATTCTTCTAGAGTTCCTGATCTTCTGGGTGTATCAGCGAGTATCTACATCGACACTCCAAAGTCT
+
>===:==;<;>>@@=>;<;=BEBBBBBBA??=9>;;;-:?;A=B;;;CCCACBBB@4:6:AAA=B9AABBB?>GD@AA@@@0:??BDEE?BCBC>BAA=AB?BCCCABACBAAABBC?B@@;@=@@@AAAAA?BABB?CCCDCCCCAA@CECBBC@CBBADC@B@CCECBBAAA?B@@@@.;5;5;<@@@,@@BBB>BBBCCCCBCC4;;;;;$:9:B>?>6668<?=@@9;097?<<:95=<BB>>?CCBAAB;;;BDBCBBB;:;BBBAAAA::7:A9@::9
@ATNG8:02203:00689
GATGGTAGGTGCACATGAGTGTATCCAGAAGATCAGGAACTCTAGAATTCAGATTTTTAACACGAGAGTAAACGTAAAAAGAAGGTTTTACAAGACTCACGTTAACAATATTGCAGCAGTACGCACACAATCGAAGCGCAGTAAGGATGGCTAGTGTAACTAGCAAGAATACCACGAAAGCAAGAAAAAGAAGTACGCTATTAACTATTAACGTACCTGTCTCTTCCGAAACGAATGAGTACGAGAGTCAGAGCAGAGCTACCATCGACACTCCAAAGTCT
+
<>>?@CDE?;66;=<>===>><<<;7:>><=>>;??=B@CCCCD@@?@?BBA@@@@@,@<@ACBBBCCBBB9AA;;;;;*;?=>5999&4<;8:955::99<=A?AB@BBC?BB>>ABBBDCFCBBBBC@BCBB?BBBBBBBB>B?B;;7;BBBBCBB?BCCAAA?BC?BBA=??@@@8;;;7;EEDD/BB=B888@@BBD;?:==BB7;7;@BBB@BBA@ABB@C@BBB=BCD?BBCBBBBBBBAAABBBBC??>AAA@@@=??@>==??>>5;;1@@@?
@ATNG8:02208:00686
GATGGTAGTGCGTGAGAGAGAGACCAGTAGATCAGGAACTCTAGTAGAATTCAGATTTTAACACGAGAGTAAACGTAAAAAGAAGGTTTTACAAGACTCACGTTAACAATATTGCAGCAGTACGCACACAATCGAAGCGCAGTAAGGATGGCTAGTGTAACTAGCAAGAATACCACGAAAGCAAGAAAAAAGAAGTACGCTATTAACTATTAACGTACCTGTCTCTTCCGAAACGAATGAGTACGTGTGACGTACGTGAGCTACCATCGACACTCCAAAGTCT
+
/;979>9<A5569=<<=>BBBCBB?B???<A;;;;?C>A@>888666>)0(.//4444&56;;:66595555)4;55555$5<<<5999&9?@=?AAB<BBBB>B?CC=@AD@DCBBBBBBCCCCCBBCC@CCCB?BBBBCBBB@B@C@@>@AABCCCD@CBBBDB?CC?CBB?BA;::/976/888888%/757///;;A?><><>>AB<@<?AB;;7;ACABCC?B?BDD>BAA=??BCBBBCBBBBBBBCBBBBB@??DAA=???A???;7=7<<6@0//
@ATNG8:02223:00673
GATGGTAGCGCATATCAGCGCAGCCCAGAAGATCAGGAACTCTAGAAGAATTCAGATTTTTAACACGGGAGTAAACGTAAAAAGAAGGTTTTACAAGACTCACGTTAACAATATTGCAGCAGTACGCACACAATCGAAGCGCAGTAAGGATGGCTAGTGTAACTAGCAAGAATACCACGAAAGCAAGAAAAAGAAGTACGCTATTAACTATTAACGTACCTGTCTCTTCCGAAACTAATGAGTACGATGAGAGAGCTCTCTCTACCATCGACACTCCAAAGTCT
+
BCBB?BBBBBCCCCCCCCCCCCCCC>CCC@BBBCAA>A?BBBBBBB?BC@B>AAA;;;;;*;=ACBBB=BE@@@;AC;;;;;*;C>C5;;;.:==7;@;?>>>>B>B?BB@BCB?BBACCCCCAAACCCCCC?ABBA>BBBB?>??<?=??A?BBBBBCCC?CABAAA?A?:8784:====5;;;9=====.8=7=///@@BCC=C7;;@C<>;?>A??<?B???BA;?<?BB=BBB@CCB??@@AB>>>@@@AA@@>:::9:?@<@@???@@?9;7==6=//-
@ATNG8:02236:00682
GATGGTAGTGCGTGAGAGAGAGACCCAGAAGATCAGGAACTCTAGAAGAATTCAGATTTTTAACACGAGAGTAAACGTAAAAAGAAGGTTTTACAAGACTCACGTTAACAATATTGCAGCAGTACGCACACAATCGAAGCGCAGTAAGGATGGCTAGTGTAACTAGCAAGAATACCACGAAAGCAAGAAAAAGAAGTACGCTATTAACTATTAACGTACCTGTCTCTTCCGAAACGAATGAGTACACACTCTCATATGACACTACCATCGACACTCCAAAGTCT
+
994405<<@?;666<@@EDCCB;;;(4:=5<@<889497::;774=7=>5>?<>==8:::*:48>>9>>>B@@@:;;@CDDC1B=><5999&5@<7<A;@A@><C=A?AA>ADD@CCBBCBBBCCCBBDDDC?CABB?A??>@?>>9@?A@@=@CABBBAC?CCDBBB@BB=@@@<===<<4<8819>>>?/;@9@///<=@=>:>=A@@@<@<AABBB@BBBBBBB>A>ABD>AAA?BBBBBCBBA==AAB@??B?BBCDABAC?BBCBB???CB=AA:B9::
@ATNG8:02238:00685
GATGGTAGCTCGCTGATGATATCTCCAGAAGATCAGGAACTCTAGAAGAATTCAGATTCTTAACACGAGAGTAAACGTAAAAAGAAGGTTTTACAAGACTCACGTTAACAATATTGCAGCAGTACGCACACAATCGAAGCGCAGTAAGGATGGCTAGTGTAACTAGCAAGAATACCACGAAAGCAAGAAAAAAGAAGTACGCTATTAACTATTAACGTACCTGTCTCTTCCGAAACGAATGAGTACGAGAGAGCACACGTGTCTACCATCGACACTCCAAAGTCT
+
99995;>B<56655<9;;;97////)/9:)//:98;2;178:888;8=?>B>:@@B<5>?5>288632276:::08833333$39391888.577285556798939-22355558889==BCCCCCBBBBC@BBBD>?@????@@;A=A;;79BA@ACBC>A==>BB@BB?BBB?A@;;;3955+//////%-90----45::=88488==,5.28;;;;>CA@A@B@>:=@C<AAC<>>A>??AAAABBAAAC????;;==8885;;<=@@?@=<7>@29///
@ATNG8:02195:00718
GATGGTAGCGAGCGAGTGTGTATACCAGAAGATCAGGAAACTCTAGAAGAATTCAGATTTTTAACACGAGAGTAAACGTAAAAAGAAGGTTTTACAAGACTCACGTTAACAATATTGCAGCAGTACGCACACAATCGAAGCGCAGTAAGGATGGCTAGTGTAACTAGCAAGAATACCACGAAAGCAAGAAAAAGAAGTACGCTATTAACTATTAACGTACCTGTCTCTTCCGAAACGAATGAGTACTATGTAGAGCTCTATACTACCATCGACACTCCAAAGTCT
+
BA9;.55;99;;;566=>=<@?>>>055;7::::77177(399;7/0*0=)0(/379;<==+>:@CCEBBAB@@?6><55555$5<7<.55504<>8;??<<?;?@8@>AB>BBC>BCBBCCBCBCCCCFBCC@CBBB@AA@@::::3;>A;;6:=??@?:B=A?=>970784>7707<;;;332227;AAA.895;.//58;;A:>:>?AA:=8<<@@@<@A@AAAA<@<?AC>CCCACBBBBBBBAABBBBB@B???@?>==88187;;;=<=:;5;;1?@A@
@ATNG8:02206:00693
GATGGTAGTAGTACACTAGTCATACCAGAAGATCAGGAACTCTAGAAGAATTCAGATTTTTAACACGAGAGTAAACGTAAAAAGAAGGTTTTACAAGACTCACGTTAACAATATTGCAGCAGTACGCACACAATCGAAGCGCAGTAAGGATGGCTAGTGTAACTAGCAAGAATACCACGAAAGCAAGAAAAAGAAGTACGCTATTAACTATTAACGTACCTGTCTCTTCCGAAACGAATGAGTACGAGAGAGCACACGTGTCTACCATCGACACTCCAAAGTCT
+
ABAA=@999566=<==;;;:<<<<<7<>?9?@9959.5.4494444.385:6/////;;;+:5::8::;;=333(3855555$5<<<4;;;0;:=:;A;A>??;@>A?BD@BBB@BCBBBCGCCCBBBBCCD@BBBA>@>?>AA@@=A?B??>@CBDECCB?BAAABB?BB??;;7;;CDA488818@@AB/8939///<9=<@<@<@@@@7;7;>BAA=@@CBDDC=@=???5>?<9????@A>>>@@A@==>A;;;D@>>=BB;?;<;??@>:;5;;3;>=>
@ATNG8:02228:00697
GATGGTAGTAGTACACTAGTCATACCAGAAGATCAGGAACTCTAGAAGAATTCAGATTTTTAACACGAGAGTAAACGTAAAAAGAAGGTTTTACAAGACTCACGTTAACAATATTGCAGCAGTACGCACACAATCGAAGCGCAGTAAGGATGGCTAGTGTAACTAGCAAGAATACCACGAAAGCAAGAAAAAGAAGTACGCTATTAACTATTAACGTACCTGTCTCTTCCGAAACGAATGAGTACACATCGTCGTGTCGTGCTACCATCGACACTCCAAAGTCT
+
9;446;<B@A9<665<>><<<9555.559.5BAB;;6;;@AA@@?C@CC>@;??998<==,=8>;8333;;<;<18799999(59.5499909::5555445<;;7;8<<>BBB@BC?@AABACCCBCDDCC@CCAB>ABBA???A4;6;@@=ACCDBBBB?BBBBBB@CE@?;;5;:==>4765/7<<<=+7:5=588AA?;=8=8=====B=B>BBC@CBBBBBF?B?BBB<AAA?BBBBBA=<===;;;??AB???B???BD?CBB@A>===<:>?9@;;;
@ATNG8:02239:00735
GATGGTAGTAGTACACTAGTCATACCAGAAGATCAGGAACTCTAGAAGAATTCAGATTTTTAACATCGAGAGTAAACGATAAAAAGAAGGTTATACAAGACTCACGTTAACAATATTGCAGCAGTACGCACACAATCGAAGCGCAGTAAGGATGGCTAGTGTAACTAGCAAGAATACCACGAAAGCAAGAAAAAGAAGTACGCTATTAACTATTAACGTACCGTCTCTTCCGAAACGAATGAGTACGTGTGACGTACGTGAGCTACCATCGACACTCCAAAGTCT
+
-8--(--5<9<A66666<<;;////)/::47A?999.5.44<455<8;9693-----555'50566873333778/33339;;;+;;45/527555=5:758599BC>C>9978@A6:888;?A@>>>@@@?@?;>>>B=BB>=<>==7=8===8=?@@===B:==?=<<1//38//)/7///(555355775'3505...33378).).333/5.36;9;8<556669=9==>7>CD@BCBCBABBBBBAAABBB@AACCECCBB>BBBBBBBAAA@DD=B:::
@ATNG8:02240:00714
GATGGTAGGCGGACATACATACGCGCCAGAAGATCAGGAACTCTAGAAGAATTCAGATTTTTAACACGAGAGTAAACGTAAAAGAAGGTTTTACAAGACTCACGTTAACAATATTGCAGCAGTACGCACACAATCGAAGCGCAGTAAGGATGGCTAGTGTAACTAGCAAGAATACCACGAAAGCAAGAAAAAGAAGTACGCTATTAACTATTAACGTACCTGTCTCTTCCGAAACGAATGAGTACCTCTCAGACGCTCGTCCTACCATCGACACTCCAAAGTCT
+
4444.//0)//)/;77;>==BBBCBB>BBB<@>BA::497>==>A>?9?@;?9=>CCCFIF5CAFBBBBBBAAAA8?@A@AA35;2:.999&4;<8==B<<<=8858;??:@>>;>BBBBCBCBBBDDCBBB@BBAAACBBBBBBA=A=A@@;@AAAABBB?BCAABB?BC?AAA;??@<>4888088787(/837///;;@@A=B=><=?1818>DBC?BCBAABB8:9:CC>BBB?BCCBBAA>ABBA==>>;;;=>>=:=8818=>?AAAA9818=4:::;
@ATNG8:02240:00722
GATGGTAGGCGTGTGAGAGTCTGCCATAAGATCAGGAACTCTAGAAGAATTCAGATTTTTAACACGAGAGTAAACGTAAAAGAAGGTTTTAACAAGACTCACGTTAACAATATTGCAGCAGTACGCACACAATCGAAGCGCAGTAAGGGGCTAGTGTAAGCTAGCAAGAATACCACGAAAGCAAGAAAAGAAGTACGCTATTAACTATTAACGTACCTGTCTCTTCCGAAACGAATGAGTACCTCTCAGACGCTCGTCCTACCATCGACACTCCAAAGTCT
+
;;>=9=;;466>>>??>CC;99;926>>:BB@@;;2::>>><?<>788386<<;88898$34;9:888;;888.562...&.727(///(/(.549.22:777>9>=AA=ABB;??@????>>>?A>>=AA<AAAA:>>@A?>::5;;;/;>?;6689*//9757;58<7;;=<>>>@@:@@@<>>>>6?A=BB@A@@;;<<A<A???:=:>AAAA:??==>AA<?<???7>=@9@667=7717=<>===;;:=?@==:=AA=A:;:AAA@@@<AC;A???
@ATNG8:02195:00769
GATGGTAGCGCACACATAGATACAGTACTCATTCGTTTCGGAAGAGACAGGTACGTTAATAGTTAATAGCGTACTTCTTTTTCTTGCTTTCGTGGTATTCTTGCTAGTTACACTAGCCATCCTTACTGCGCTTCGATTGTGTGCGTACTGCTGCAATATTGTTAACGTGAGTCTTGTAAAACCTTCTTTTACGTTTACTCTCGTGTTAAAAATCTGAATTCTTCTAGAGTTCCTGATCTTCTGGAGATACACATGATACTCTACCATCGACACTCCAAAGTCT
+
BBBB?BA@<CCCDCCBAADBCCBBBCBBBBBB?>AAC=BB?B?ABBDEBB?CCBBB?B?BAA@=B@DCBB@@?@@;99999)9A>ABAC<B<BC@CCC@CKABBBCDJ?B@BBBABC@CCC?C?CCCCAAAA@DCCC?CBBBBAAACCCCC@A?A?CBB?BB?B@BBBBBCCBA=?:999.:>@>:;;;.;BAAC>CBDHHCJBBA5;;;;*;AADC@C@CC@CCCCBA@?A@BBDCCC>BAB@BCCDDBBBCCCBBBBBCCBB>@@@CBBBBBB=@@8BA@@
@ATNG8:02201:00756
GATGGTAGCTCGCTGATGATATCTCCAGAAGATCAGGAACTCTAGAAGAATTCAGATTTTTAACACGAGAGTAAACGTAAAAAGAAGGTTTTACAAGACTCACGTTAACAATATTGCAGCAGTACGCACACAATCGAAGCGCAGTAAGGATGGCTAGTGTAACTAGCAAGAATACCACGAAAGCAAGAAAAAGAAGTACGCTATTAACTATTAACGTACCTGTCTCTTCCGAAACGAATGAGTACACACTCTCATATGACACTACTATCGACACTCCAAAGTCT
+
?@?C;?C?=;;;=65666;99:=5525BC=BBA@AA=@=@???BCB>AA?B?9::BABBB/@<@@>??>>;;9@395@;=>=+=>49.555&5::55565=<<>=8=:>>6:>==@@ADBBBGCCCEAAACC?C;::?B@??CCBB>@<@00,0;=;<=:B@BBB???>BB?BBB<>>>>>3765.5:>CD/??6<868;<;9;7;:>>?A;A<@>@;:6:A9::AB?B?BBD>CBB>??BBABB==;;;??@@B@?BAAA@AAA>>>BDCCB><<8==5A?>>
@ATNG8:02206:00742
GATGGTAGTCTCAGATAGTCTATAGTACTCATTCGTTTCGGAAGAGACAGGTACGTTAATAGTTAATAGCGTACTTCTTTTTCTTGCTTTCGTGGTATTCTTGCTAGTTACACTAGCCATCCTTACTGCGCTTCGATTGTGTGCGTACTGCTGCAATATTGTTAACGTGAGTCTTGTAAAACCTTCTTTTACGTTTACTCTCGTGTTAAAAATCTGAATTCTTCTAGAGTTCCTGATCTTCTGGAGATACACATGATACTCTACCATCGTCACTCCAAAGTCT
+
BBAB?B96:BCCCCCCCC@A@ACABACCBBCC@BCBC>CDAJ@DCBCBBC6;/;//)0+0/883;254?@<;==?555CCD3AB?BBCB=??AA4:9B?BD@@A@CAB?BCBBBBBB@BBC@C?CDCBBCCC@CGED@DBC@@@B000<;000=>;:;:7=?6<5;;>>>;@BB?@@??A-;2:9;;;;.:?=>?:?@CAAADB@@4;;;;*;@@AB@A=@@>AAAAA@?@C@BBBBBCAABCADBBBBCCBBBCC???AAABB?BBBCBBCCBA=AC=BAA@
@ATNG8:02207:00759
GATGGTAGCGCATATCAGCGCAGCCCAGAAGATCAGGAACTCTAGAAGAATTCAGATTTTTAACACGAGAGTAAACGTAAAAAGAAGGTTTTACAAGACTCACGTTAACAATATTGCAGCAGTACGCACACAATCGAAGCGCAGTAAGGATGGCTAGTGTAACTAGCAAGAATACCACGAAAGCAAGAAAAAGAAGTACGCTATTAACTATTAACGTACCTGTCTCTTCCGAAACGAATGAGTACGATGAGAGAGCTCTCTCTACCATCGACACTCCAAAGTCT
+
BBBA?BA@ACGDBBBDCDEHDDEDE=CCC@BBCCCC@C>??CDCCC?CC?C@BBA@@BBB5C@CCCCBBCBEEE?DC;;<<<*<B@B=@@@4@?@;;?;<<BBAA>A?CC?BAB?BCCDCBBBBCCCCCCCD@CCCC?BBBB?@@@<@;@@@=@CCCCBBBACCCAAA?BB@BBB?BBBBA;A8858EEDD/BB=A978BBC?@:=:=<=A:>:>>BAA<@@;;;AB>A?ABB>BBB?CCCCBBBBBBBAA@<@A@>>==888@A;A;;;>=<<;D<BB:@67/
@ATNG8:02213:00761
GATGGTAGCTCTGCTCTGACTCTCGTACTCATTCGTTTCGGAAGAGACAGGTACGTTAATAGTTAATAGCGTACTTCTTTTTCTTGCTTTCGTGGTATTCTTGCTAGTTACACTAGCCATCCTTACTGCGCTTCGATTGTGTGCGTACTGCTGCAATATTGTTAACGTGAGTCTTGTAAAACCTTCTTTTTACGTTTACTCTCGTGTTAAAAATCTGAATTCTTCTAGAGTTCCTGATCTTCTGGTGTCGTCTATCATGTACTACCATCGACACTCCAAAGTCT
+
<<<<9A>===@?B>>@>;;;@@>>A@??BEBB?BCCC=BB?B?BCCFCCCACCC;;:;?BACB@C@ECCCBCBBB?@@@?@2AB?CCCC?CCAA;;;D@CC@BBACCDBCBBBCDCC>ACC@B?BBBB9::A=AAAA=@@ABBBBBCBBBBAAAC@CBB?BB?B@BBCBBBCBA;@:::9-:;?;:;:;:*;AABF=CBD<;;CECC?BDDD3@@@DC?B?AAAECBCC??=@?BBBACB@D9;:;BBBDCCDCCCBBABCBCBB@BBBBBBBBAA>AC=BB@@
@ATNG8:02219:00787
GATGGTAGTGTCAGTGCGCGTCGTCCAGAAGATCAGGAACTCTAGAAGAATTCAGATTTTTAACACGAGAGTAAACGTAAAAAGAAGGTTTTACAAGACTCACGTTAACAATATTGCAGCAGTACGCACACAATCGAAGCGCAGTAAGGATGGCTAGTGTAACTAGCAAGAATACCACGAAAGCAAGAAAAAGAAGTACGCTATTAACTATTAACGTACCTGTCTCTTCCGAAACGAATGAGTACTGTATCTATGTGTGCGCTACCATCGACACTCCAAAGTCT
+
<>==:==>>>;;;;;=<<>:5555404==8=B@@?>:<178;:?@B7BA6?837777777'71556::68877;57;CCCDD1C@=A49::*9>:7<:69<<>>B>B?CC?AAB?BCBACCCCBBBBCCCCC?BCBB?B???AABB?A?A997:BAAADDC?AABBCC@CC@B>>7;;??A6=;:4:::::*796:///>@C>>;>:>=CB7;7;BB@@??BBBBBB?B?BCD=CBB?ABBCCBAABBB>>>>>@A@>>>@@@==:=>AAAA>>=?;==7@999
@ATNG8:02221:00744
GATGGTAGCTCTGCTCTGACTCTCGTACTCATTCGTTTCGGAAGAGACAGGTACGTTAATAGTTAATAGCGTACTTCTTTTTCTTGCTTTCGTGGTATTCTTGCTAGTTACACTAGCCATCCTCACTGCGCTTCGATTGTGTGCGTACTGCTGCAATATTGTTAACGTGAGTCTTGTAAAACCTTCTTTTACGTTTACTCTCGTGTTAAAAATCTGAATTCTTCTAGAGTTCCTGATCTTCTGGGCAGACTCTCACACCCTACCATCGACACTCCAAAGTCT
+
BABB=?;BBA;;;;<65554455<<<:::<<;7@?A?7<;:=9<BBBBBB?BB@CB?B>@@BB@D@BBCBBCBAB@DDDEC2;:37<?@8?<@@4:9?9997????@B>BA;;:9@?=@AA>AABA@?ACDEGKEAA=@@@@AAAACBBCA??::5:AC?CC>B>ABCBBCCFD@BBBAA.;5<5;;;;.;CCCC>B:;9@@954<.4444$4985524.447:::>?9=7=7?<;@?@;A9;;0;B?::9AB???BBC>@AA>;:9@@@@?=>9>@8@>>?
@ATNG8:02227:00746
GATGGTAGGTGCAGCATGAGTGTATCCAGAAGATCAGGAACTCTAGAAGAATTCAGATTTTAACACGAGAGTAAACGTAAAAGAAGGTTTTACAAGACTCACGTTAACAATATTGCAGCAGTACGCACACAATCGAAGCGCAGTAAGGATGGCTAGTGTAACTAGCAAGAATACCACGAAAGCAAGAAAAAGAAGTACGCTATTAACTATTAACGTACCTGTCTCTTCCGAAACGAATGAGTACAGAGAGTACGATATGTCTACCATCGACACTCCAAAGTCT
+
;C9:46?>8>;;666;;;:==98843-333-39:<<?<@<?AAB@AA>;;5;>BCA;;;;.9.59:<==<>;;;,:>;;;7*0/)/)///&///)/;;;;BBCC<?<?A>BCC@FBB=BBCCCBBBCDCBB?CCC@>@::9???A:@<@@@>@CCBBBBC@BBBBBB=A@<999<<:9:<4;;:4;CDDD/9<49///;;?BB=C=A;;;=A=A@CBB>BCD@@@C@B?AAA;@@@<?@BBBBCBBBCCBBBCBAABCBA===>:=>??@@;;;>;AA;A???
@ATNG8:02228:00747
GATGGTAGCATCATGCATATCTCACCAGAAGATCAGGAACTCTAGAAGAATTCAGATTTTTAACACGAGAGTAAACGTAAAAAGAAGGTTTTACAAGACTCACGTTAACAATATTGCAGCAGTACGCACACAATCGAAGCGCAGTAAGGATGGCTAGTGTAACTAGCAAGAATACCACGAAAGCAAGAAAAAGAAGTACGCTATTAACTATTAACGTACCTGTCTCTTCCGAAACGAATGAGTACTGCGTCTCACTCTCGCCTACCATCGACACTCCAAAGTCT
+
::::5;;;;;9<<;;:;:>>:;;>>:===454;77317173333386;;5>9./.33999)82688>@;::9:7.5995555$5>492555&5<<7;965::;55258==9<<=9BBBABEBCCBBBBBBBC@DCDC@AAAAAAAB?B@B@@=@BAAABBC?BCBDBE?CB?BAB>?==;<)555-66667(/66;///==>>?;>:;;AA7;7;@BAA?A@?>@993918?A9ABB??@?EFCAAADDB@@@@A@@AA;:8:@B?ABAABAAABB@AA8A000
@ATNG8:02231:00749
GATGGTAGCTCACGTACGTCACACGTACTCATTCGTTTCGGAATGAGACAGGTACGTTAATAGTTAATAGCGTACTTCTTTTTCTTGCTTTTCGTGGTATTCTTGCTAGTTACACTAGCCATCCTTACTGCGCTTCGATTGTGTGCGTACTGCTGCAATATTGTTAACGTGAGTCTTGTGAAACCTTCTTTTTACGTTTACTCTCGTGTTAAAATCTGAATTCTTCTAGAGTTCCTGATCTTCTGGCTCTCGTAGACAGATACTACCATCGACACTCCAAAAGTCT
+
@@?@7<@AAA<6655>::;;=6666>>5655575/0:8::)/+//66::5545=9=?7>7>@AA>A;>?@?@<>=;99;:::+:>7<::9:,:A??9?<=7=@:>887;=8=<;;>:;;:<@@=A=AA@>;8:A=AB==7;;>:9;@@???EB;;;=:;;;<??;@<A@@@@@@AA<A???A7A=D<AAAAA.8:;;>1999///=99><>AC6A=>=B<?;==9:993333-307;;A@@<>>@<@AAAA@@@A@@@@@@@>>>@<@@@A;;;8880333-3733
@ATNG8:02232:00758
GATGGTAGCACGAGTCACTCATATCCAGAAGATCAGGAACTCTAGAAGAATTCAGATTTTTAACACGAGAGTAAACGTAAAAAGAAGGTTTTACAAGACTCACGTTAACAATATTGCAGCAGTACGCACACAATCGAAGCGCAGTAAGGATGGCTAGTGTAACTAGCAAGAATACCACGAAAGCAAGAAAAAGAAGTACGCTATTAACTATTAACGTACCTGTCTCTTCCGAAACGAATGAGTACAGAGAGTACGATATGTCTACCATCGACACTCCAAAGTCT
+
4<<<8<?>>;;;;;;554::656==8<>A9<@@555056;<<555<8<<>A977733777$73=>:====<<AB>BB>>>==+<<8<6;;;0;>>:====<<;<=:=9==9AA@>BBBBCCGCBBBFFDCAB?ABBB?B??????C=A>AAA>ADBBBCBB?BBBBBB?BB?AA=8;::<=39886:DEDD.895<///=;==?8=8====5;5:=;;;?AD@AAAA?A<=>?8<>><???EBBBA???AA@@@>>>>>>????A<@===<=;;;><AD;E88/
@ATNG8:02234:00758
GATGGTAGCGCATATCAGCGCAGCCCAGAAGATCAGGAACCTAGAAGAATTCAGATTTTTAACACGAGAGTAAACGTAAAAAGAAGGTTTTACAAGACTCACGTTAACAATATTGCAGCAGTACGCACACAATCGAAGCGCAGTAAGGATGGCTAGTGTAACTAGCAAGAATACCACGAAAGCAAGAAAAAGAAGTACGCTATTAACTATTAACGTACCTGTCTCTTCCGAAACGAATGAGTACCTCTCAGACGCTCGTCCTACCATCGACACTCCAAAGTCT
+
BBAB9B@<<CCDDDCBBCCCCCCCC>CCC@CCBCCD@D?A?BBBB?BC@B?A@@@AA@A2A?BBBBBCCBBBC9><;;;;;*;D@D4:::09@>:=A=CDEDAA>A>@@>BCB?BACCDCCCBBABBCCCD?CBBB>BBBBBBBB=A=@?><?BBBBCCC?AAAAAA@DD<>>:178AA>7;8818:::;.7<7<///==@@@=@=@?>><A<@@BBB?BBBBBBB;?;?@@:@CC?CBBBBB@=>>>A@@@@@@AAA??6=66/66=>@A>>9938818///
@ATNG8:02241:00756
GATGGTAGCTCACGTACGTCACACGTACTCATTCGTTTCGGAAGAGACAGGTACGTTAATAGTTAATAGCGTACTTCTTTTTCTTGCTTTCGTGGTATTCTTGCTAGTTACACTAGCCATCCTTACTGCGCTTCGATTGTGTGCGTACTGCTGCAATATTGTTAACGTGAGTCTTGTAATACCTTCTTTTTACGTTTACTCTCGTGTTAAAATCTGAATTCTTCTAGATTTCCTGATCTTCTGGTCTACTACACTGTACTCTACCATCGACACTCCAAGTCT
+
@@::6:<B@<?D:;6=<<<BBAACFGFGDDCC?@ABD=AD>A=AC?????<?AABB?B?AAA@=@??<=?:@@<<:>?BBB/BB:;;:;/8<<<8988=>A158==AB<@>>>?@@A<@AB<A<???@??@D=@===188=<;:;???===>>BA197:8<=:@<>>>>>>>:947;<7??A<A<>>>>>.;;AAD9>;;;===<<@1888)5=877:>:>>;===///;1;5;8;;;<7://*/:;<@AABD??????@=<==166::=====:595:733
@ATNG8:02193:00794
GATGGTAGTGATACAGATCAGACACCAGAAGATCAAGGAACTCTAAGAAGAATTCAAGATTTTTAACACGAGAGTAAACGTAAAAAGAAGGTTTTACAAGACTCACGTTAACAATATTGCAGCAGTACGCACACAATCGAAGCGCAGTAAGGATGGCTAGTGTAACTAGCAAGAATACCACGAAAGCAAGAAAAAGAAGTACGCTATTAACTATTAACGTACCTGTCTCTTCCGAAACGAATGAGTACGATGAGATCTCGTGTGCTACCATCGACACTCCAAAGTCT
+
<<>>9?==A;;;;<<@:::::444<399948;833,3,3,33933,3828:5;5./(/.....$.33:5:999:BBA7<>;;:;;';><<5555&5<>9;@<B=AA=C@B@BE?BBB?BBBBDBBBCBBCCCCCD?BBBA=AABBBBBB?CAEAA>ABBCCCCC?CCCBBB?CC=@@@398<<=4988188888+8>9>898>>>AC=B=BA??<><>ACCB>AACCBBB=?=>@@8@BB?BBBC???AA788==>>655<:757522+2666988899487.9333
@ATNG8:02203:00837
GATGGTAGAGAGACTGTAGCGCACCCAGAAGATCAGGAACTCTAGAAGAATTCAGATTTTTAACACGAGAGTAAACGTAAAAAGAAGGTTTTACAAGACTCACGTTAACAATATTGCAGCAGTACGCACACAATCGAAGCGCAGTAAGGATGGCTAGTGTAACTAGCAAGAATACCACGAAAGCAAGAAAAAGAAGTACGCTATTAACTATTAACGTACCTGTCTCTTCCGAAACGAATTAGTACAGAGAGTACGATATGTCTACATCGACACTCCAAAGTCT
+
A<=A:==?CCCCCCCBBCCCBCBBB>BBB@CBAAAC@C?>>@BB@@;??;?>@@@88888'649:562A@;:==.9945555$5>6;.555'5<<9<666>>>=A9A?BC?BCC?BBBBCFFCBBBBBCCA@>ACBC?BBA@????;@@B;;;<BDDFBAA?BBBAAA@A@<@9926;:9;3755.6<<=>/:<59///:8;;=:=<?AAB:=9==AAB?B@@?AAA<><=A@9?@@<@=A@ACDBAAC==AAADBBBA???AAAAAAAAA????<BC>D@?;
@ATNG8:02216:00838
GATGGTAGAGTAGTCATGTGTATCTCCAGAAGATCAGGAACTCTAGAAGAATTCAGATTTTAACACGAGAGTAAACGTAAAAAGAAGGTTTTACAAGACTCACGTTAACAATATTGCAGCAGTACGCACACAATCGAAGCGCAGTAAGGATGGCTAGTGTAACTAGCAAGAATACCACGAAAGCAAGAAAAAGAAGTACGCTATTAACTATTACGTACCTGTCTCTTCCGAAACGAATGAGTACACACTCTCATATGACACTACCATCGACACTCCAAAGTCT
+
::>>8==<@AA0//:::=<<<<::=<6<9917?::::7?7:;==@@@:BC?C=@B@;<;;-5499;====;;?;)4444444$445:5<<</;::43333766//(/4//(/6828;88BBBCBDFC;9;@B<@@?>388989;?@;A@B;;::??>BBBB?CBBCBB?A@;>?B=?;:??5<<;167677(597:556>@><><><>>>B:==@C;;9:B@@9698<7:?A9A>?=?999CCCA?????@@BB==BBBAAAAA@DAABBAAABC@CC=CBBA
@ATNG8:02221:00801
GATGGTAGCATCATGCATATCTCACCAGAAGATCAGGAACTCTAGAAGAATTCAGATTTTTAACACGAGAGTAAACGTAAAAAGAAGGTTTTACAAGACTCACGTTAACAATATTGCAGCAGTACGCACACAATCGAAGCGCAGTAAGGATGGCTAGTGTAACTAGCAAGAATACCACGAAAGCAAGAAAAAGAAGTACGCTATTAACTATTAACGTACCTGTCTCTTCCGAAACGAATGAGTACCTCTTAGACGCTCGTCCTACCATCGACACTCCAAAGTCT
+
BCDC@BBA<<??=????>BAA@?@B>ABB@CCCBAA?C>BB@@A?@=AA=??;;;=;666)94@@B===@@?>>4<@;;;;;*;<<;5555&5<<9<966;;=<B?B?BC@BBC>ABBDCBBCCCCCBBBBB@CBAA>??DCAABA=A>A@@=@CBBBDCE?@AABBE@BB>AA@?AB>>=4;;:5;???@/?C<?888DGBAC8;7;>>A8=9=>BAB?AB@@?@??C@DFC>B??=?ECBBBB@AAA<>;B@@@@@@@@;?8818<===>?@@@<DC>E???
@ATNG8:02222:00790
GATGGTAGCGAGCGAGTGTGTATACCAGAAGATCAGGAACTCTAGAAGAATTCAGATTTTTAACACGAGAGTAAACGTAAAAAGAAGGTTTTACAAGACTCACGTTAACAATATTGCAGCAGTACGCACACAATCGAAGCGCAGTAAGGATGGCTAGTGTAACTAGCAAGAATACCACGAAAGCAAGAAAAAGAAGTACGCTATTAACTATTAACGTACCTGTCTCTTCCGAAACGAATGAGTACGAGAGTCAGAGCAGAGCTACATCGACACTCCAAAGTCT
+
CEBC?;;=>>=><<<=>@>B@A@9905@A;ABBAAA?A?AA@A@A?<@@=A??;@BBCCC5C@CCCCCDCBBCB;BB<;;;;(;9994555&4?;8<??:<?>??9?9??8?BB>ABAABBBCBCCEGCDFD?BBCE>@@BBBBBB@C?DA@=ACDABCBB>AADCAA>AB>AAA>A>@@@7>//,/<@@@,7706///;9?AC=B:>>==<@<@@DCC@BC@A@DC@D@CEC9?::69?A@AA???BAAAABBBBBB???===>??>888>>>>:>>5A@@@
@ATNG8:02224:00797
GATGGTAGCACACGAGATCTCATCGTACTCATTCGTTTCGGAAGGGACAGGTACGTTAATAGTTAATAGCGTACTTCTTTTTCTTGCTTTCGTGGTATTCTTGCTAGTTACACTAGCCATCCTTACTGCGCTTCGATTGTGTGCGTACTGCTGCAATATTGTTAACGTGAGTCTTGTAAAACCTTCTTTTTACGTTTACTCTCGTGTTAAAATCTGAATTCTTCTAGAGTTCCTGATCTTCTGGCGCGTATGTATGTCGCCTACCATCGACACTCCAAAGTCT
+
>===@BBBDHFCCBDCBBCCCABABBCCDFBB?BBBF?DC>B5;;(:;<@;>CBBC@F@BBBCACACCBBBBB?>;::;:;$9<8;89:3:BBB@BCC@BB>@?CCBB@BBBBBB@?8??>9>9>@=@A>::<>AAA:>>?:::>AAAAAA@@@A=677<=>8>:>>@==>A?>:=8888(88=98////+/<===+--3---687;3:99.7:>>@:@9::2:>>>;;;>E<>=@@@B<>>>:>=>:::;;??@@@???;>?>;>AA???@@@?7770677,
@ATNG8:02228:00798
GATGGTAGCAGACGTGACAGAGCGCCAGAAGATCAGGAACTCTAGAAGAATTCAGATTTTTAACACGAGAGTAAACGTAAAAAGAAGGTTTTACAAGACTCACGTTAACAATATTGCAGCAGTACGCACACAATCGAAGCGCAGTAAGGATGGCTAGTGTAACTAGCAAGAATACCACGAAAGCAAGAAAAAGAAGTACGCTATTAACTATTAACGTACCTGTCTCTTCCGAAACGAATGAGTACTATGTAGAGCTCTATACTATCGACACTCCAAAGTCT
+
>@=B?B??>>@C>=?>666<?:9:?5>@C>A@CC:999>@ACCBCB?BB?B>@=<88888(76:;7;;>>>;;91:;;;;;;$9;6<2555&5997=666<<;<=9=9BB>BBB8BCC>AACCBBBCCDCCD@EBBB?BBA???@A<A>A@?;?ABBBBBD@BBBBBB?BC?BB?<>>@AA588829AAAB/??<?889A>=<A7;59A==5:49>A@@=?AA@@@?;=8=?A<AAC?AAABAAB;;;>AABBA???>?>>>>@@@@@@?>;;7<@6<//-
@ATNG8:02230:00821
GATGGTAGTAGTACACTAGTCATACCAGAAGATCAGGAACTCTAGAAGAATTCAGATTTTTAACACGAGAGTAAACGTAAAAAGAAGGTTTTACAAGACTCACGTTAACAATATTGCAGCAGTACGCACACAATCGAAGCGCAGTAAGGATGGCTAGTGTAACTAGCAAGAATACCACGAAAGCAAGAAAAAGAAGTACGCTATTAACTATTAACGTGCCTGTCTCTTCCGAAACGAATGAGTACACATCGTCGTGTCGTGCTACCATCGACACTCCAAAGTCT
+
A@?@7;=BBCAA<==@>?C@>D9668<@@8@CCB;=;;?CBCBCBC@BB?A>@==:99:9(98=<=<====88818;@B@@@1@999255505<=9;@<=>BBAB@B@AB>AAB?CCAABAABBCBDBBACC@BCBB?AABA?>>@<@?C@@>AAAABBBB?ACCBBA@DF??;;5;::::/:8808ABBB/BC<@898==A>>6;7;>>A5:7:?BBB@BDAAABA>A=::929AA=AAAAAB;;;@:;;;??BD@?@BDCBBB?BDBB@@@A==:=A7A788
@ATNG8:02200:00861
GATGGTAGTACATGATAGACGACACCAGAAGATCAGGAACTCTAGAAGAATTCAGATTTTTAACACGAGAGTAAACGTAAAAAGAAGGTTTTACAAGACTCACGTTAACAATATTGCAGCAGTACGCACACAATCGAAGCGCAGTAAGGATGGCTAGTGTAACTAGCAAGAATACCACGAAAGCAAGAAAAAGAAGTACGCTATTAACTATTAACGTACCTGTCTCTTCCGAAACGAATGAGTACTATGTAGAGCTCTATACTAATCGACACTCCAAAGTCT
+
BBBB@DDCD>@@B=BCDDFCBCCAA?ABB@CCCCAA>A>AAABCCC?AC>A>BCBBBDDF3DAIBBBFDCCCCD;@@:9999$5;7<2555&4<<9@666>CC?@=@?AB?AAB?BBBBBBBBDDCCCBBBD@CCCD?C@@?BBBB?B@C@A?@BAAABBB@BDBBBB?BB?CCC?BBBBB=A;;5:::::+:=9>888@@ABA<A=A@??<?<@CBBB@CBBBBCD8;::CC=BBB@BBBBBBBBAABCBCAAAAAA@>>>AA<??BAA@@;;8:A:B888
@ATNG8:02201:00861
GATGGTAGCAGACGTGACAGAGCGCCAGAAGATCAGGAACTCTAGAAGAATTCAGATTTTAACACGAGAGTAAACGTAAAAAGAAGGTTTTACAAGACTCACGTTAACAATATTGCAGCAGTACGCACACAATCGAAGCGCAGTAAGGATGGCTAGTGTAACTAGCAAGAATACCACGAAAGCAAGAAAAAGATGTACGCTATTAACTATTAACGTACCTGTCTCTTTCCGAAACGAATGAGTACTGCGTCTCACTCTCGCCTACCATCTACACTCCAAAGTCT
+
66<<:>>>>@BB<666>BCDC@@AC@EBB>A@??EC?C?BCBBBCC>AA@C=@?<8888)618:<;<<@A78;/8=;9555$9949.555&5994;>;;;;==C@B?BB:???9;9>79666?@????><<>ABBC@AAADBBBB>@?@0000??>??9939A@@@A@BB?BA?466555'555/79CDC.255557:.//:9697<<==9A?A????:=8888333(3179968881;887339233:<>>@@@@@889949>?=BA??BB544<6<<1665:
@ATNG8:02215:00850
GATGGTAGCTCTGCTCTGACTCTCGTACTCATTCGTTTCGGAAGAGACAGGTACGTTAATAGTTAATAGCGTACTTCTTTTTCTTGCTTTCGTGGTATTCTTGCTAGTTACACTAGCCATCCTTACTGCGCTTCGATTGTGTGCGTACTGCTGCAATATTGTTAACGTGAGTCTTGTAAAACCTTCTTTTTACGTTTACTCTCGTGTTAAAAATCTGAATTCTTCTAGAGTTCCTGATCTTCTGGATATGAGTGACTCGTGCTACCATCGACACTCCAAAGTCT
+
A?BA>BBBBA<<CBCBCBBBBB@A@AABCCBB?BCCD?CD?C?BCCCCCD@BCBCD?B@CCCC>C?CBBECDBBA>A@@@A2AB>BBDD@DBAB?AAB>BB?BBCCCC@CCCCCB@@>@CB@C?CCCB@@@C@CCBB?CBBBEA@@CCCBC???C?CBC@A@=@>AABBBBCCC?B;;;;6;>C=A@@@@0@CCCH>DBBCCCCCCC<@@@@0?BBAB>B?BB@BBCCCCA?A?CCBBBB?BBCACCDDBCBBCCBAAA?@>@??<?CBCCCBBBB?A@:@888
@ATNG8:02217:00867
GATGTAGCATCATGCATATCTCACCAGAAGATCAGGAACTCTAGAAGAATTCAGATTTTTAACACGAGAGTAAACGTAAAAAGAAGGTTTATCAAGACTCACGTTAACAATATTGCAGCAGTACGCACACAATCGAAGCGCAGTAAGGATGGCTAGTGTAACTAGCAAGAATACCACGAAAGCAAGAAAAAGAAGTACGCTATTAACTATTAACGTACCTGTCTCTTCGAAACGAATGAGTACAGAGAGTACGATATGTCTACCATCGACACTCCAAAGTTT
+
9<456=666;;;<;;;=@>>>:8:05:?8@BBBAA=A>=;8888;8BC@B><<<66898$5.55555588998.8794444$5927)//)////2////>==<<7:4::8;?@?A@@BBCCCCCDCCBBBB?ABAA=AAB@@@::4<?@?@<@AAABCBB?BBCCBB@EE?BBB?BAA@@9:::8>>???/?A<@;;:AABBC=D:=>>>;?;??@@A?ACBCBBB@BBBC>BAB=AAABBBBBBBB@ACCB??@?@@???==:=???AC><<<;AA=BAA<
@ATNG8:02226:00843
GATGGTAGCGCACACATAGATACAGTACTCATTCGTTTCGGAAGAGACAGGTACGTTAATAGTTAATAGCGTACTTCTTTTTCTTGCTTTCGTGGTATTCTTGCTAGTTACACTAGCCATCCTTACTGCGCTTCGATTGTGTGCGTACTGCTGCAATATTGTTAACGTGAGTCTTGTAAAACCTTCTTTTTACGTTTACTCTCGTGTTAAAAATCTGAATTCTTCTAGAGTTCCTGATCTTCTGGGATGTGTGCGCAGTGCCTACCATCGACACTCCAAAGTCT
+
CCCB@BCBCCCCCCCBB@@@C@@?@A?AABAA>ACFHGCC:;7:>;>>CF?BBCBB?B@CCAA>B@CECABBBBB=??CCD3??=@BBA:C?A@;A@D@BC;;;BBBCACCDCBBBC@CCD>@=ACECCCA@?@CCD@CBBB9:;CCBCCCCBBC?CBB?BB>A>A?@@BDCBC@CDBBB9@;@;;;:;:*:BAAB=A@DCCCCBBA5;;;;*;CBBB=@=@C?BCCCBBB?C@CCCCCB:@89:,:;::BECDCCCBBBB?BBB@BCCCCCCBBB@CA<B???
@ATNG8:02231:00862
GATGTAGTACATGATAGACGACACCAGAAGATCAAACTCTAGAAGAATTCAGATTTTTAACATCGAGAGTAAACGTAAAAAGAAGGTTTTACAAGACTCACGTTAACAATATTGCAGCAGTACGCACACAATCGAAGCGCAGTAAGGATGGCTAGTGTAACTAGCAAGAATACCACGAAAGCAGAAAAAGAAGTACGCTATTAACTATTAACGTACCTGTCTCTTCCGAAACGAATTAGTACTGCGTCTCACTCTCGCCTACCATCGACACTCCAAAGTCT
+
==;;;<<<666===>@?665995515;=9<B99:A698;:>:>>@A=A=9:7<<<<>,<9<83377777787.77/////$//(/3888/59;6777765522+2322,59959=8<CBBBCCBBCBBBB?BBCC?B>>>887@:@<A::8:BBBBBBC?BBCBAA=<=677818/:9919///6666)3608///=;AAA=B<::;=8=8=>A@?=AEAABCC?B@BBB=AAA>B?BBAABACBABBBFBBAAACAA?BAA?AA???AAAAB@@@:BB??
@ATNG8:02231:00867
GATGGTAGGCGTGTGAGAGTCTGCCCAGAAGATCAGGAACTCTAGAAGAATTCAGATTTTTAACACGAGAGTAAACGTAAAAAGAAGGTTTTACAAGACTCACGTTAACAATATTGCAGCAGTACGCACACAATCGAAGCGCAGTAAGGATGGCTAGTGTAACTAGCAAGAATACCACGAAAGCAAGAAAAAGAAGTACGCTATTAACTATTAACGTACCTGTCTCTTCCGAAACGAATGAGTACGTGTGCGACGTGTCTCCTACATCGACACTCCAAAGTCT
+
CBCC@C>@9>>?EC>CCHCBBBGCC8CCD@DCCCCB@A<??BBBCD@CB?B?@A?===;=.>=ABBABBBF>>=4<=77666(8>:=0766'5;725:59@@@AA<B=AA=@@@<@@@AAAAA9<9A?>>AA;AAAA;??A@AA==9<8===:>;;;BC??;?@AAAA<>>:>AB;>>>A@9>973/////(//)/=@@BAAAA<@;@???;A;>>;;;:>>>>=>=:><>AA9?>?=AAAC99:@@>=>>===?AAA@>>::::>>>AAA@???<AA:A>>>
@ATNG8:02232:00865
GATGTAGCGAGCGAGTGTGTATACCAGAAGATCAGGAACTCTAGAAGAATTCAGATTTTTAACACGAGAGTAAACGTAAAAGAAGGTTTACAAGACTCACGTTAACAATATTGCAGCAGTACGCACACAATCGAAGCGCAGTAAGGATGGCTAGTGTAACTAGCAAGAATACCACGAAAGCAGAAAAAGAAGTACGCTATTAACTATTAACGTACCTGTCTCTTCCGAAACGAATGAGTACGATGAGAGAGCTCTCTCTACCATCGACACTCCAAAGTCT
+
BCBBBB===>>=666;;>=656;;7:<=9ABBB??=?<A@BDCAA>AB@B@A=?;;;;;$5.5;=>>>BB@@@;@?CEEE4>A2:.95,4;;8>;;;>CCAA;?;??:?AA?BBBBEECCBBCCCCCBB@BBBB>A@@@????;@<@A@=@CDEBBBC@BBBAAB?AB<@??:?;;;@7=//.5555(3909///;;?@B=A<A???:>:=AC@B?@BBAA@@6;8:BC>CCC@BBBBBBBBBBBCBABAAAA@@@=>=<>:<>>>>@=>>@<AD:B;;:
@ATNG8:02238:00860
GATGGTAGCACGACACGACGATGTGTACTCATTCGTTTCGGAAGTAGACAGGTACGTTAATAGTTAATATCGTACTTCTTTTTCTTGCTTTCGTGGTATTCTTGCTAGTTACACTAGCCATCCTTACTGCGCTTCGATTGTGTGCGTACTGCTGCAATATTGTTAACGTGAGTCTTGATAAAACCTTCTTTTTACGTTACTCTCGTGTTAAAAATCTGAATTCTTCTAGAGTTCCTGATCTTCTGGTCTACTACACTGTACTCTACCATCGACACTCCAAAGTCT
+
@@==:===><<<<<<5444448999954555=266;;8//)/1////89:<9=<:::28289::6<6:37385568/57666(69399@A7;89:-/.927=08;:>>A<AA>==<7927:77<7:8;>>>>D<?@@D>?;;;@BBABB;>=?;55/6//(.93807?@;;:@;61222222&.27.32555$----(-2336889996AA@;*65533.3...(.666=88589@>AAAA368<8<<<<<<<<<:;:>???@>:;5:///;99;-/)/6.366/
@ATNG8:02201:00926
GATGGTAGTATATCGCGTCGCTATCCAGAAGATCAGGAACTCTAGAAGAATTCAGATTTTTAACACAGAGAGTAAACGTAAAAAGAAGGTTTTACAAGACTCACGTTAACAATATTGCAGCAGTACGCACACAATCGAAGCGCAGTAAGGATGGCTAGTGTAACTAGCAAGAATACCACGAAAGCAAGAAAAAGAAGTACGCTATTAACTATTAACGTACCTGTCTCTTCCGAAACGAATGAGTACACATCGTCGTGTCGTGCTACCATCGACACTCCAAAGTCT
+
<<<<9=;;666><<<<<::665<<;79>;:9@@5955>4=9:555<7<=8?;54388@@<1>6<<///668;:67/68;;;9;)33,3,333&37;6;:5557722,21695;::48777@BBBCBBBBBB?@=?BAA=AAAAABBC?B?B997:BABBBCC?CCCDBB?BA=A@@:>>??A9@<<6==>>?/<A<A788FBA;>;>:>>>A:=:=EBCD?DC@A@BB@B?BCG>CCC=AABBCB?;<AA?>=AABB???BBBCBB?CBAAC@==9<17707///
@ATNG8:02202:00915
GATGGTAGAGTATCATGTGTATCTCCTGAAGATCAGGAACTCTAGAAGAATTCAGATTTTTAACACGAGAGTAAACGTAAAAAGAAGGTTTTACAAGACTCACGTTAACAATATTGCAGCAGTACGCACACAATCGAAGCGCAGTAAGGATGGCTAGTGTAACTAGCAAGAATACCACGAAAGCAAGAAAAAGAAGTACGCTATTAACTATTAACGTACCTGTCTCTTCCGAAACGAATGAGTACACATCGTCGTGTCGTGCTACCATCGACACTCCAAAGTCT
+
;<5905<===>>666;>>>=<;;8804346<9;8//(/(/9:9<BB<855:2226<<==>+<7;;=?@>@<<<@666>>>>>+69=B>ACC8BA@<ABBACAAAA=@=??;?AC?BBBCFEDCBBBGIFCCC@LCBB<;;CB???A50+000+0@<<<<>@9???BDD?BB>AAB@CCBBA8?88/8:<<=/9=3:575><<9@9<4;:88<@<AAC;;9;CBBBBF@C?CDE=BBB@AA@ABBABC@??BB;;;BA@@@???9959AAAAB887</88*8==>
@ATNG8:02209:00892
GATGGTAGGTGCACATGAGTGTATCCAGAAGATCAGGAACTCTAGAAGAATTCAGATTTTTAACACGAGAGTAAACGTAAAAAGAAGGTTTTACATGACTCACGTTAACAATATTGCAGCAGTACGCACACAATCGAAGCGCAGTAAGGATGGCTAGTGTAACTAGCAAGAATACCACGAAAGCAAGAAAAAGAAGTACGCTATTAACTATTAACGTACCTGTCTCTTCCGAAACTAATGAGTACGTGTGCGACGTGTCTCCTACCATCGACACTCCAAAGTCT
+
5:<;6<5516<<<??;;<>=<<<440/994///88:7<7<<==@9996C?CADDCBBBBB2B?CCCBCBCCCCC=BB::;;;*:A;@4999&7>::<A==BFJCC@C?CE@CDD@BCCCCBBBCBADCAAAA>BBBB>BBBBBBBC<@<@><7>BB@@BBB@BBBBAA;AA;>>>7;;>@=3=6617A>>A/6617///<=A@@=@<@@@@;@:>>CCC?BB@@@CC@B?BCC>CBB?BBCDBBB@A@?A@?@A>>;AAAA<@??<?AAAAA@@@>:=;3;565
@ATNG8:02226:00930
GATGGTAGCTCTGCTCTGACTCTCGTACTCATTCGTTTCGGAAGAGACAGGTACGTTAATAGTTAATAGCGTACTTCTTTTTCTTGCTTTCGTGGTATTCTTGCTAGTTACACTAGCCATCCTTACTGCGCTTCGATTGTGTGCGTACTGCTGCAATATTGTTAACGTGAGTCTTGTAAAACCTTCTTTTTACGTTTACTCTCGTGTTAAAAATCTGAATTCTTCTAGAGTTCCTGATCTTCTGGGCTGCGCTGATATGCTCTACCATCGACACTCCAAAGTCT
+
BCCM@@ABA@;;=B>CCCBBCCA@ACCBBCAA>ACDD>BD@C@BBCCCCC@CBBBE@B@BAAB@F@CCBCBBBBB=@@BBC1@@@BBEE?CCBA?ABC?BB?A@EDDF@CBBBBCDB@BBB?B?CCBB@A@C@CCBC?CBBBCBBBAAAAAAAAD@BBB?BB?A=@@A@@ADCC@CDDCB:B?A=;;<<<*;BCFF?JCCCCCBA@@ABBBB2BBBBB@B@ED@CCCCBBB?BACCCCCC<??CE=CBBA@@BBCCFBCCCDBBB@BCCDCCCBBB@FF>C:::
@ATNG8:02193:00960
GATGGTAGGCGAGAGTGAGACGCAGTACTCATTCGTTTCGGAAGAGACAGGTACGTTAATATTTAATAGCGTACTTCTTTTTCTTGCTTTCGTGGTATTCTTGCTAGTTACACTAGCCATCCTTACTGCGCTTCGATTGTGTGCGTACTGCTGCAATATTGTTAACGTGAGTCTTGTAAAACCTTCTTTTTACGTTTACTCTCGTGTTAAAATCTGAATTCTTCTAGAGTTCCTGATCTTCTGGCGCTCTGTCACGTCTGCTACCATCGACACTCCAAAGTCT
+
@@AA<;;;7;@AC99555544:<<::99::9:4:?BB>BE@C>998BBBB?A?@??:?<@@@@8@<?>@>9>>6807BBAA/8912577-7?>>:?>C=?@;@@@@CCAEED@@?::3:>>9=:99:A???B@B???>AAA>>=======>====58889<;7<6<???>>>;;579<AA5A<@:>>EEE/??@AA7==;;;<<:::1///)////;284==4<>>>>?A=@<@?@===///79=:>>>===A=>=B;;;=ADE=A@>?>@@A==7==69---
@ATNG8:02200:00966
GATGGTAGGCACTGCGCACACATCCCAGAAGATCAGGAACTCTAGAAGAATTCAGATTTTTAACACGAGAGTAAACGTAAAAAGAAGGTTTTACAAGACTCACGTTAACAATATTGCAGCAGTACGCACACAATCGAAGCGCAGTAAGGATGGCTAGTGTAACTAGCAAGAATACCACGAAAGCAAGAAAAAGAAGTACGCTATTAACTATTAACGTACCTGTCTCTTCCGAAACGAATGAGTACGAGAGAGCACACGTGTCTACCATCGACACTCCAAAGTCT
+
>>>@<==?:>>666=??C?C>?;;;4;<<9>666;;5:8<<<<;;@9?=9>:;<<78887'7/77377???778+9=@>>>=,=B;@4999&5;;4;;=;;:<<<8A>AA>?@><A@:9;CCCHHCCCCBBB?AAAA>AAABCBBB@D@BBC@BBAAAB>>;>BA@@A?BB?>>=7;;???7?==:>AAAA/9=6;677==<<><?:>=AC<A=AABBA>AAAA????B?BCB=AAA@BB:99?;;;=>AA???A888>A998BB:=<;;@@@@??=AE;C;;;
@ATNG8:02203:00946
GATGGTAGGCACTGCGCACACATCCCAGAAGATCAGGAACTCTAGAAGAATTCAGATTTTTAACACGAGAGTAAACGTAAAAAGAAGGTTTTACAAGATTCACGTTAACAATATTGCAGCAGTACGCACACAATCGAAGCGCAGTAAGGATGGCTAGTGTAACTAGCAAGAATACCACGAAAGCAAGAAAAAGAAGTACGCTATTAACTATTAACGTACCTGTCTCTTCCGAAACGAATGAGTACACATCGTCGTGTCGTGCTACCATCGACACTCCAAAGTCT
+
BCCB??@>49955:<>===BCCCDE>EEG;;:><9929:C@@??>D>BA=@;997777;7';5;;8373A:@@B9>>95555$5<<<499949B=8;A;?B==>B?C?CC?CCD?CAAABBCBCCCCCCCCB@BBAA>A??>AAAA;@;>9:5:BCCBBAA>BBBCBB?CF?;;;=@@AA@5886/7A>AA/:;0879:===AA<A<A???<@=@@BDB@CBB@?>B;><>BE>CCB?BBBBB??>>==888:99@BBBB@??=>8?=>==>>=:A188-8887
@ATNG8:02205:00962
GATGGTAGTACATGATAGACGACACCAGAAGATCAGGAACTCTAGAAGAATTCAGATTTTTTAACACGAGAGTAAACGTAAAAAGAAGGTTTTACAAGACTCACGTTAACATTATTGCAGCAGTACGCACACAATCGAAGCGCAGTAAGGATGGCTAGTGTAACTAGCAAGAATACCACGAAAGCAAGAAAAAGAAGTACGCTATTAACTATTAACGTACCTGTCTCTTCCGAAACGAATGAGTACCTTCAGACGCTCGTCCTACCATCGACACTCCAAAGTCT
+
CCBC@CBBBC@CC=BCCCCCCCCCC@CCC@CCCCCC@B@BCCCB>><>B@C@AAB;;;;;;#98<<==?@CCBCE?CBAAA@@,CB?B@BHE;DCC@CBBCBB@A@>B?BBB>BB?BBBBBA@ABBDDECCCD?BBBC?ABCCB@AA?B?B??=@AACAAAB@BBAAAA>BB?A@=8<<<<<5=98/8:;;;/7<5<576??@@@<A=A>>>=B=>>BCC?BBBBBBC?C?CCD>CBB@BB@@@@@>@@BBBCCAA===::5:;:5:=<=??>=>?6??9????
@ATNG8:02212:00940
GATGGTAGCTCTGCTCTGACTCTCGTACTCATTCGTTTCGGAAGAGACAGGTACGTTAATAGTTAATAGACGTAACTTCTTTTTCTTGCTTTCGTGGTATTCTTGCTAGTTACACTAGCCATCCTTACTGCGCTTCGATTGTGTGCGTACTGCTGCAATATTGTTAACGTGAGTCTTGTAAAACCTTCTTTTACGTTTACTCTCGTGTTAAAAATCTGAATTCTTCTAGAGTTCCTGATCTTCTGGTGTCGTCTATCATGTACTACCATCGACACTCCAAAGTCT
+
>@@A@ABBBA;;<<<;;;ABBDBBBBC?>?0/*/:9939;7;:9:6><<<7;?;;=8=8<444./)/7/--8--(-:)//:99)88499::14459.55<7<?9;?=A9:99CCBCBCB@CBA?A?BBA@;:;C?AABB=AABBC@@@@AACABAAD@A@A>AC?C=@ABBBBCCC5;;;;;.;9@;;;;;.9=@@D>C>C=>=<@::.4444$4999;7<;>>8>@A;;:CAF@CCABAB?BCG@BCABA@ACBBCBBDBCCCCB?BCCBBBBCCC?BB=B@AA
@ATNG8:02220:00988
GATGGTAGGTGCACATGAGTGTATCCAGAAGATCAGGAACTCTAGAAGAATTCAGATTTTTAACACGAGAGTAAACGTAAAAAGAAGGTTTTACAAGACTACACGTTAACAATATTGCAGCAGTACGCACACAATCGAAGCGCAGTAAGGATGGCTAGTGTAACTAGCAAGAATACCACGAAAAGCAAGAAAAAGAAGTACGCTATTAACTATTAACGTACCTGTCTCTTCCGAAACGAATGAGTACCTCTCAGACGCTCGTCCTACCATCGACACTCCAAAGTCT
+
4499.55B?B<B>>;;;<AAAAA?@<=00+00/9:B?C@>><<<=D:DD@DACA@AA@@@0A>ECCBCCCMBBB;AB;;;;;*<@=?:?:8+;9/)/:60////=?6<600*/?>9>?AACBCDCCCDDD@::8;BBB?CBBBCB@?9A=:9;6;AAAABBB@BCBBBB@DD?>>=886////(///)/////(-607/./8:<9;:;:>AAA>F<==;;;@CCABA;;6;;?AA=C??=?ABAABC>BABBBBB=>>@B>>><@==8=<<=>>>=:<*//)////
@ATNG8:02221:00986
GATGGTAGTGATACAGATCAGACACCAGAAGATCAGGAACTCTAGAAGAATTCAGATTTTTAACACGAGAGTAAACGTAAAAAGAAGGTTTTACAAGACTCACGTTAACAATATTGCAGCAGTACGCACACAATCGAAGCGCAGTAAGGATGGCTAGTGTAACTAGCAAGAATACCACGAAAGCAAGAAAAAGAAGTACGCTATTAACTATTAACGTACCTGTCTCTTCCGAAACGAATGAGTACGTGTGCGACGTGTCTCCTACCATCGACACTCCAAAGTCT
+
<===8====>@ECBBCBAA@GEDBC?BCB?BAA@?>7B>A?8=A@=7BC?@=;;;:8>>>*A5;=A???@@A@?4=>;;;;;';<><5555&5;;8<;;;<<=<A?B@BB?BCC>AABBCCCCCBBCDCCBB@BCBB@BBBBBB>><@?A@@=@BBBBCCC>AAACCC?BB?AAB?@A===4;;:6;FEED/AA=A888AAEBB;>7;;BC:>:>ABBB?CC@??AA>A?BBE>BBB?BBBBAAAB@@AA?:;:=>>>@@@<A::7:===?????A=BB:A777
@ATNG8:02232:00974
GATGGTAGTCTCAGATAGTCTATAGTACTCATTCGTTTCGGAAGAGACAGGTACGTTAATAGTTAATAGCGTACTTCTTTTTCTTGCTTTCGTGGTATTCTTGCTAGTTACACTAGCCATCCTTACTGCGCTTCGATTGTGTGCGTACTGCTGCAATATTGTTAACGTGAGTCTTGTAAAACCTTCTTTTTACGTTTACTCTCGTGTTAAAAATCTGAATTCTTCTAGAGTTCCTGATCTTCTGGGTGTATCAGCGAGTATCTACCATCGACACTCCAAAGTCT
+
;@@;9><<BABAADCCBB;96BDBBCBB@??A?:;;D=CC9;49=DABCB?AACBB@B=@@982;9=>AB=BBBB=>?BCB3BC>?>DC>AACA?ABB?BE?;;<BCCACCBDBBBC@CCC?C?CCBACCCC?CBBB?BBBABBD@@@AA99:CCA:::=?B>A?A?@BBBCEEAAABMJ;A?A>;;<;<*;BCDC>CBBBDBCCCB7;;;;*;@@@A>A?BC@CCCCCCC?B?BBCBCC=A?AA;AA@BDDGECBBBBBCCCBB@@@@BCBBBAC@CC>A?>>
@ATNG8:02235:00944
GATAGAGTATCATGTGTATCTCCAGAAGATCAGGAACTCTAGAAGAATTCAGATTTTTAACACGAGAGTAAACGTAAAAAGAAGGTTTTACAAGACTCACGTTAACAATATTGCAGCAGTACGCACACAATCGAAGCGCAGTAAGGATGGCTAGTGTAACTAGCAAGAATACCACGAAAGCAAGAAAAAGAAGTACGCTATTAACTATTAACGTACCTGTCTCTTCCGAAACGAATGAGTACTATAGGACTATCTGATACTACCATCGACACTCCAAAGTCT
+
=>>B:;9B>><BBABBCC@@@B?BDD@CABB@@=@<@@BDECD@CGACABDCCCCCC5CACCCCCBAB;;;6;B@@@A@,@>==5444&3;=7<?;;;ABAA>A?AB?BBB?BB>>BEECCCCCCCCCC@CCBB=AABBAAB@=B?B??>ABBBBCCC?CAAACC?DD?BBB><<=>=5=:;6:AAAA/AA=A888BBA@@<@=@AAA<?<@?BBB?BB@@@BB?B@BCC<AAB@BBBBBBBAAACC?BA==@BCDCCBBBBB?BCCBBBBBBC?BB=C:99
@ATNG8:02235:00964
GATGGTAGCTCTGCTCTGACTCTCGTACTCATTCGTTTCGGAAGAGACAGGTACGTTTAATAGTTAATAGCGTAACTTCTTTTTCTTTGCTTTCGTGGTATTCTTGCTAGTTACACTAGCCATCCTTACTGCGCTTCGATTGTGTGCGTACTGCTGCAATATTGTTAACGTGAGTCTTGTAAAAACCTTCTTTTTACGTTTACTCTCGTGTTAAAAATCTGAATTCTTCTAGAGTTCCTGATCTTCTGGTATACACACTCGCTCGCTACCATCGACACTCCAAAGTCT
+
=BBA?DB@A;66;;;;;<@@@BAAABAB==:858>@?8>?:B:=BBBBCC?AA?;44)444;;=8@<=A=@C99.49644444$433(3:<<4::;<6;55.5;05555<=@CCBBBBCC@CCE@D?BAACBBBD?DBAC?C;;;@;;;@@???>>?@<999?CD=@=@A@@@BBBC=@:::;;(:.:4?9999(9@@<<)6595:;999939999'99:;;7;:>D?AA@::8C;?=BBBBAB>AAGBCAAACDDCCCDCB@@ABBBB?BA??????AB=AB=BBCB
@ATNG8:02193:01021
GATGGTAGAGTACAGTGTAGTAGACCAGAAGATCAGGAACTCTAGAAGAATTCAGATTTTTAACACGAAGAGTAAAACGTAAAAAAGAAGGTTTTACAAGACTCACGTTAACAATATTGCAGCAGTACGCACACAATCGAAGCGCAGTAAGGATGGCTAGTGTAACTAGCAAGAATACCACGAAAGCAAGAAAAAGAAGTACGCTATTAACTATTAACGTACCTGTCTCTTCCGAAACGAATGAGTACTGTATCTATGTGTGCGCTACCATCGACACTCCAAAGTCT
+
::::;@;@><><<;>>====<<:5405<<7<AA??>9><@BC===B8CC?A=99.33333'3(---22,5662222&27999999$55169==>2<<<9<666>>>>=9;:<=::..)..--/<<>>?@669BCB?BBAB=???>>>>B?A=@:95:B:::CCFABAA????AB>BB>:>=<;;57775;;;;;+9=6>9<==@@@@=@<?>>?;>:>>@@@?BCCCCBC?B@BBC=AAA@BBACCCBAB>>9<::;;>B@@@@@@@A<AA@@>=<=AB<BD;C999
@ATNG8:02220:00993
GATGGTAGCAGACGTGACAGAGCGCCAGAAGATCAGGAACTCTAGAAGAATTCAGATTTTTAACACGAGAGTAAACGTAAAAAGAAGGTTTTACAAGACTCACGTTAACAATATTGCAGCAGTACGCACACAATCGAAGCGCAGTAAGGATGGCTAGTGTAACTAGCAAGAATACCACGAAAGCAAGAAAAAGAAGTACGCTATTAACTATTAACGTACCTGTCTCTTCCGAAACTAATGAGTACTATGTAGAGCTCTATACTACCTTCGACACTCCAAAGTCT
+
DCCC?B==CCCCHCCCCDCCCBBBC?CCC>@??>?@=A?CBBBAAB?BC?C?C@???AAA/A<AAAABAD===D;BB@A@@@,;;7;?CCC<BBC@BCBBBCCDG?B?BB?BBB@BBBBBCCCCCBBBBBBB@BBAB?BAAAB@AA<@=@??<?BAAACBB?BCCAAA?BA=>::088=>>4;8819?CCB/6706///<=A:;7;=B@??;?;>?@@AHDCBA@AA=?<?DC>B9999@@AA??;=AADDDAA>>><<<///<>1606?===?8818?7=::;
@ATNG8:02224:01039
GATGGTAGGTCTCAGATAGTCTATAGTACTCATTCTGTTTCGGAAGAGACAGGTACGTTAATTAGTTAATAGCGTACTTCTTTTTCTTGCTTTCGTGGTATTCTTGCTAGTTACACTAGCCATCCTTACTGCGCTTCGATTGTGTGCGTACTGCTTGCAATATTGTTAACGTGAGTCTTGTAAAACCTTCTTTTACGTTTACTCTCGTGTTAAAAATCTGAATTCTTCTAGAGTTCCTGATCTTCTGGGTGTATCAGCGAGTATCTACCATCGACACTCCAAGTCT
+
<??;5;;<5@;;;::///77//-8///8;:6765/////(/8386===>>99*..336.3(2+252+23796555888+22225$5:1758<...//)/7:277+//7:/515;<;:<?;255>9=7==556;;=:=C?C<A@;955<995:99;7;<<4337-3928-334555;<A9<<<<;+949.55<<+7///7.7799<<555<.4444$49955.55::.5444444.36:<;=<;49355)5555<;9;;55599555<:9=655::99::-405;:;
@ATNG8:02233:01006
GATGGTAGCAGACGTGACAGAGCGCCAGAAGATCAGGTACTCTAGAAGAATTCAGATTTTTAACACGAGAGTAAACGTAAAAGAAGGTTTTACAAGACTCACGTTAACAATATTGCGGCAGTACGCACACAATCGAAGCGCAGTAAGGATGGCTAGTGTAACTAGCAAGAATACCACGAAAGCAAGAAAAAGAGTACGCTATTAACTATTAACGTACCTGTCTCTTCCGAAACGATGAGTACAGAGAGTACGATATGTCTACCATCGACACTCCAAAGTCT
+
<<<?>@;;<CCBBA@=B=D=A;;;D?BDB=?=0009(//33=====>AA?>:=ACA@@@@0A@BCCCBBBC;;;7;@BBBB7@A;@2;;;&9<@;AAAA?????:?:?A>ABC<??B?BBCBB?>>=>>AA:>>AA<===@>>>>=A<A=<:====@@??<?@>>>@<@B=>>=:>>:;:-555322222$59;==A>><==;@<@;669=-//===9=A>>>>><>=?>>7>888=<<<;555<<>???>>>??@@AB@@@<AAA@<<=<:91:=1;:=@
@ATNG8:02192:01088
GATGGTAGCGAGCGAGTGTGTATACCAGAAGATAGGAACTCTAGAAGAATTCAGATTTTTAACACGAGAGTAAACGTAAAAAGAAGGTTTTACAAGACTCACGTTAACAATATTGCAGCAGTACGCACACAATCGAAGCGCAGTAAGGATGGCTAGTGTAACTAGCAAGAATACCACGAAAGCAAGAAAAAGAAGTACGCTATTAACTATTAACGTACCTGTCTCTTCCGAAACGAATGAGTACGTGTGCGACGTGTCTCCTACCATCGACACTCCAAAGTCT
+
;===@CC?CCC?@=BACCCBBBBBA>ABE@EC?A??C9::A@BBC?BC@D???>:8888(89>>@>>>>>888)8<<;;;;(;A<<4555&5;;8:666<<<:?=??DD?BBB=@@FBGCCCBBBBCCCCC?CCCC>AACC@@AC:@=?BA>BDBBBBBB?BBDCBB?BC>;;@<@@>>>6>::7;BGDD/AA=A878@@===;@:==@E<><>?B??=?@@@@AA?B?BBB?CCD???@BB??@@@@@@>>>?>??A::6://+/;=ABC>>>@<??9?777
@ATNG8:02195:01073
GATGGTAGCATCATGCATATCTCACCAGAAGATCAGGAACTCTAGAAGAATTCAGATTTTTAACACGAGAGTAAACGTAAAAAGAAGGTTTTACAAGACTCACGTTAACAATATTGCAGCAGTACGCACACAATCGAAGCGCAGTAAGGATGGCTAGTGTAACTAGCAAGAATACCACGAAAGCAAGAAAAAGAAGTACGCTATTAACTATTAACGTACCTGTCTCTTCCGAAACTAATGAGTACTATGTAGAGCTCTATACTAATCGACACTCCAAAGTCT
+
BBDE@CCCCCCCCCCDCEBBC@@@B>BBC?BBCA8748>@AABDDC?AB>B@B???@@@@*96;;7;7A=;>>?7=<;;;;;*;<>@5555&5::9?;;;@C@<B?A@BB?BBB?BCCCBCCCCBBBBCCCC?CCCC?BCBBBAA@;A=@??<@AABBCCC?BBBBCC=@@?BBB?B>>@A;?9838??@A/==7@///;<>?><?====B7:5;?@@@?AA@??CC=@=???8?BC?CBBBBBBA>>@@@@@@@@B???@@@B;@@AAA@@7716@19///
@ATNG8:02199:01089
GATGGTAGTCTCAGATAGTCTATAGTACTCATTCGTTTCGGAAGAGACAGGTACGTTAATAGTTAATAGCGTACTTCTTTTTCTTGTCTTTCTGTGGTATTCTTGCTAGTTACACTAGCCATCCTTACTGCGCTTCGATTGTGTGCGTACTGCTGCAATATTGTTAACGTGAGTCTTGTAAAACCTTCTTTTTACGTTTACTCTCGTGTTAAAAATCTGAATTCTTCTAGAGTTCCTGATCTTCTGGAGATATCATCAGCGAGCTACCATCGACACTCCAAAGTCT
+
<@BC>BABBCBCBCCCDC@A@EFBBCBAA@@=8=;;;,9=.9.599::@>:?@@??<?;?@993:483:<;;;::-33333$393333A?9777?@<@@@;?;352277=<@CCCBBCB@BCC@C?CDEDBAAC@CDBB@CAB@BBCCBBBCBABAD@AAA>AB<@<@@BBBBDDC@CCBCC:B>B>;;;;;*;AAAB=BBCCCCCCBB>AAAA0A@@AC@B?BB?BABBCBB?B@CBBBBA>@@B?BCCCCBCCDDCCCCABACBB>A@BBBBBBAA?BC>CBBC
@ATNG8:02201:01078
GATGGTAGGTGCACATGAGTGTATCCAGAAGATCAGGAACTCTAGAAGAATTCAGATTTTTAACACGAGAGTAAACGTAAAAGAAGGTTTTACAAGACTCACGTTAACAATATTGCAGCAGTACGCACACAATCGAAACGCAGTAAGGATGGCTAGTGTAACTAGCAAGAATACCACGAAAGCAAGAAAAAGAAGTACGCTATTAACTATTAACGTACCTGTCTCTTCCGAAACGAATGAGTACGATGAGATCTCGTGTTCTACCATCGACACTCCAAAGTCT
+
<==A?BB=9B=BC>;<;=>?A>>>B9BBA>BBCCAA=@=@BCCCBB?CC9;5;AC;;;;;*;;AABBBBBB@@@8?=????59@:@.:9:&33;6;554====B?B?BB?BCB?BABBDCCGCBBCBBBCB?BACCC>CCCCCAA?A?A@?=?A@ABCBB@CCBBBC?CC>AA=9;;;:@1::9188888(8:4;788=<==>1818:<=8=8=>@A@=@AAAAAB?A>BAA;@??=>BBBBBBAABBA?;88888???;;;;;5;>>>=;;;;<9==3:87/
@ATNG8:02218:01050
GATGGTAGGTGCAGCATGAGTGTATCCAGAAGATCAGGAACTCTAGAAGAATTCAGATTTTTAACACGAGAGTAAACGTAAAAAGAAGGTTTTACAAGACTCACGTTACAATATTGCAGCAGTACGCACACAATCGAAGCGCAGTAAGGATGGCTAGTGTAACTAGCAAGAATACCACGAAAGCAGAAAAAGAAGTACGCTATTAACTATTAACGTACCTGTCTCTTCCGAAACGAATTGAGTACTGCGTCTCACTCTCGCCTACCATCGACACTCCAAAGTCT
+
@?;<8;;;7<955559;99:<54543283404;C?A@?DAA<@C=BA<@@6;8;CBBCDCC1C@FFCCCBBBA@@8;;99:::)66:>7:::&--5(----56-//*//95///17896<@>???@>@A;;;9??B@<?@978;<;8A=?@>:>?==?>><9===><?=@B>CDC??8555.....99;9)55)..----3671616655/55226;;59777///6:688819::+/)/9//3888<=699<;@@@??>A9:9A<998;>>?CBB>BC>AAAB
@ATNG8:02220:01060
GATGGTAGCGAGCGAGTGTGTATACCAGAAGATCAGGAACTCTAGAAGAATTCAGATTTTTAACACGAGAGTAAACGTAAAAAGAAGGTTTTACAAGACTCACGTTAACAATATTGCAGCAGTACGCACACAATCGAAGCGCAGTAAGGATGGCTAGTGTAACTAGCAAGAATACCACGAAAGCAAGAAAAAGAAGTACGCTATTAACTATTAACGTACCTGTCTCTTCCGAAACGAATGAGTACAGAGAGTACGATATGTCTAATCGACACTCCAAAGTCT
+
>CCC;C??>CD@CBBBCCCCCFEBB?BCC@CBBC??=??AABBEBC?AA>A?CCBCCCDF5F@DDCEEDCCBCC=BAAA@@@,@;<;5555&4997566;<<<?C=A=@A=A@B?BBBCCCCCCCCCCCCCD@DDBB?BABBBCBB@B?C?@?@CBBAAAD?BBAABB@BB@BBB?BBACC=A::6:AAAA/==9=///>@@@?<A=AAAA;@;?@CCC@CCCBBBB?B?BDD>CBC@BBBBBBCBBC@@@AAAACABCAA<<<=D?A@AAAAA=AA:B::;
@ATNG8:02230:01060
GATGGTAGCTCACGTACGTCACACGTACTCATTCGTTTCGGAATGAGACAGGTACGTTAATAGTTAATAGCGTACTTCTTTTTCTTGCTTTCGTGGTATTCTTGCTAGTTACACTAGCCATCCTTACTGCGCTTCGATTGTGTGCGTACTGCTGCAATATTGTTAACGTGAGTCTTGTAAAACCTTCTTTTTACGTTTACTCTCGTGTTAAAAATCTGAATTCTTCTAGAGTTCCTGATCTTCTGGACGATCGCGCACTGACACTACCATCGACACTCCAAAGTCT
+
@ABC;@@BA;56655=>>CCCBCCCCCCCCBB?@>>@9@=,0+//0/66994:;;;;49237391728:;;:75556>>>>>.58:>;;;1;=<=0738/577;=<<;;6;>>>@@??<?;;6;:===;;9?@<@A@@<@>==9;57555:76666196639?<A<A>>>A@@@@=A=>>>6>=A=AAAAA/=?=AD:A@=>>>A?AA68888,8666<7=7>>:>CAAAAA=B9==BA>>:>8;5;;;666=;97---,5*,---4056557;;88869917665
@ATNG8:02235:01061
GATGGTAGTATATCGCGTCGCTATCCAGAAGATCAGGAACTCTAGAAGAATTCAGATTTTTAACACGAGAGTAAACGTAAAAAGAAGGTTTTACAAGACTCACGTTAACAATATTGCAGCAGTACGCACACAATCGAAGCGCAGTAAGGATGGCTAGTGTAACTAGCAAGAATACCACGAAAGCAAGAAAAAAGAAGTACGCTATTAACTATTAACGTACCTGTCTCTTCCGAAACGAATGAGTACATAGATATACGTATAGATCGACACTCCAAAGTCT
+
BBBC@BCCCC??A<<;==ABBAAAA=?BC?BAAAA@8;6;ABBBBC@CC?D?CAAAAABB3C?BBBBA????>>8>;;5555$5;6;.555'5;;8=666><;<A=A>AA=ABB?BAABCCBBBCBBBBBAC?AAAA@BCDECAAA?B>A::6:@@???BB?998>>>;AA<>>9475=<<45//(//////$-9,3/./76::;<<<89>>6@;>>BBB?AAAAC@?<?@CCE=CBB=????AA?@@@??======@@>>>??ABA?>?AA=DD:B78/
@ATNG8:02237:01041
GATGGTAGCTATACGTATATCTATGTACTCATTCGTTTCGGAAGAGACAGGTACGTTAATAGTTAATAGCGTACTTCTTTTTCTTGCTTTTCGTGGTATTCTTGCTAGTTACACTAGCCATCCTTACTGCGCTTCGATTGTGTGCGTACTGCTGCAATATTGTTAACGTGAGTCTTGTAAAACCTTCTTTTTACGTTTACTCTCGTGTTAAAAATCTGAATTCTTCTAGAGTTCCTGATCTTCTGGATAGCGACGCGATATACTACCATCGACACTCCAAAGTCT
+
ACCC@DBBBCADBBBBCCDCECCCCBBBA@@C?CBCC=AA>@=A@ABABB?BBCBB@B>AABB@B?EBBBBB><>;?@BBC.;;:>8888&289<;BB@<AA<@>A>>>9=>@AAA;<:>BA8><776A787A<>>@@<?????@??@AA??>==A;::<=@@<@<AA?AAAA?>:??ADD3@<@<?????.?>@??079999:?<<;59:::+;=>?@<?;?A=DA>?<<9;A=AA@>>@8><?;AA@?AAA@A???@@DCC>;;5;@@AAAA:::;AA9A888
@ATNG8:02240:01073
GATGGTAGGCGAGAGTGAGACGCAGTACTCATTGTTTCGGAAGAGACAGGTACGTTAATAGTTAATAGCGTACTTCTTTTTCTTGCTTTTCGTGGTATTCTTGCTAGTTACACTAGCCATCCTTACTGCGCTTCGATTGTGTGCGTACTGCTGCAATATTGTTAACGTGAGTCTTGTAAAACCTTCTTTTTACGTTTACTCTCGTGTTAAAAATCTGAATTCTTCTAGAGTTCCGATCTTCTGGATGCACTCATGTGCACCTACCATCGACACTCCAAAGTCT
+
;@B@====8==666;;<<<::555::;9;:;@;>>>49@=@:666=<=>:==ABB?B?@@?@=@?BBA=<;8888<BBBB2@@:?8989&7;73083=6=C?BBBBA@;@@@;<>8855@A9>86887522;5:?<<8<>>>:97==<A<<666;7655:@A:>:=??@@@@??;>====/=:=:=???@/?AAAA9AA@@@AAAAA<AAAA/A:::@<@=AA<AAA???@<A<@@@@@:@>@;AA>>>@@@??>>>>>>:@@A;<<>@A>>>@@<AA9?===
@ATNG8:02197:01118
GATGGTAGGCGACATACATACGCCCAGAAGATCAGGAACTCTAGAAGAATTCAGATTTTTAACACGAGAGTAAACGTAAAAAGAAGGTTTTACAAGACTCACGTTAACAATATTGCAGCAGTACGCACACAATCGAAGCGCAGTAAGGATGGCTAGTGTAACTAGCAAGAATACTACGAAAGCAAGAAAAAGAAGTACGCTATTAACTATTAACGTACCTGTCTCTTCCGAAACGAATGAGTACGATGAGAGAGCTCTCTCTACCATCGACACTCCAAAGTCT
+
>>?C@CBB@BCCCBBBCBBCDAAA;AA@=@BBC@@<@?ACCCCBB?BC?B?BA@99999(9;@AABBAAA:::2:>@@@AA,AA=A5;:;*9;;4596==<<>?8;8;C>BBB;>?BBBCCCCBCBBBBBB@BBBB>AABBCBCA>C@CAB>BCBBBBCD>AAACCC@BB>@<<<<==??9?AA;@CCCC/>>>>>>>?B???;A=@@@@<A<AABAA=??AAABB?B?BBA<BBA>BCBBB?@>>>==???AA>>>>>>A@@@<>:::?999<=:<B5>888
@ATNG8:02200:01119
GATGGTAGCACGAGTCACTCATATCCAGAAGATCAGGAACTCTAGAAGAATTCAGATTTTTAACACGAGAGTAAACGTAAAAAGAAGGTTTTACAAGACTCACGTTAACAATATTGCAGCAGTACGCACACAATCGAAGCGCAGTAAGGATGGCTAGTGTAACTAGCAAGAATACCACGAAAGCAAGAAAAAGAAGTACGCTATTAACTATTAACGTACCTGTCTCTTCCGAAACGAATGAGTACGTGTGCGACGTGTCTCCTACCATCGACACTCCAAAGTCT
+
ACBB@CCCCAAA>>>BBBBBCCCCD<?CC@CCCA@@>A?BCCBBBCADG?B=@>>:9999(:;@@BBBBDB??>5<?;;;;;*;@>@5555'5<<7<666>?><B=?>@B?BAB@BBBBCDDDCBBCCCDBA?BCCC?BBBBA@@@;@=?:99:CCCCCBB?BBAAAD?CC?BB>7;;EDD;>;;7;EDDD/@@<@877ABBBA<A:=>BB;@<@AAAA>ABBBBCB>A>ACD=BAB?AAACBB@@@A>>>>>>??AAAAA;?9:49?>?@@>>>@<AA9?666
@ATNG8:02209:01127
GATGGTAGGCGACATACATACGCGCCAGAAGATCAGGAACTCTAGAAGAATTCAGATTTTTAACACGAGAGTAAACGTAAAAAGAAGGTTTTACAAGACTCACGTTAACAATATTGCAGCAGTACGCACACAATCGAAGCGCAGTAAGGATGGCTAGTGTAACTAGCAAGAATACCACGAAAGCAAGAAAAAGAAGTACGCTATTAACTATTAACGTACCTGTCTCTTCCGAAACGAATGAGTACGTGTGACGTGTCTCCTACCATCGACACTCCAAAGTCT
+
66==8=BC@BBCCA<<@CCCAABAA8:9D?@>@B;;5:6::@BB??;?C9>8<?@;;;;;*;@CCJCDBCCBCC;CC:::::*;@595555&4<<8565:;9:380869A<@AB>??@?BEECBCCCCCCCC?CCBD?@@BBA@AB?CACAA>ABBDCCBB?BBBBBB?BA=@@?;>=?@A8988498888(/;5;///@@BBA=B;>>>><>=@@CCB?BCCCCBB>@>ACC>CAA?BB@B@@BBBBB>@@BBBCBCC?CAB?BBDCBAACBB?BC<B887
@ATNG8:02215:01138
GATGGTAGGCGACATACATACGCGCTAGAAGATCAGGAACTCTAGAAGAATTCAGATTTTTAACACGAGAGTAAACGTAAAAAGAAGGTTTTACAAGACTCACGTTAACAATATTGCAGCAGTACGCACACAATCGAAGCGCAGTAAGGATGGCTAGTGTAACTAGCAAGAATACCACGAAAGCAGAAAAAGAAGTACGCTATTAACTATTAACGTACCTGTCTCTTCCGAAACGAATGAGTACGTGTGCGACGTGTCTCCTACCATCGACACTCCAAAGTCT
+
<9//)/79)//<<666=>>6666>?><==@@@@=?:.90543;;::6;=8;:88;=>>>>+=8=B@BBBBB@A@8@@;;;;;$99.52555&5;;8>;;;<B@@A>A?AA?BBB<??AAABCBBDCDFCCCC@BABB?AAAB;::C>B?B;;7;AABCCCC@BBAACB@DC?BBB5:0000*00//8887+772222699=9>:@<@>>>=B:===;;@CC@A@@D?B@BBD<BAA>ACBA???@:::@AA@?9966655/2884:79999:97818<.:888
@ATNG8:02224:01119
GATGGTAGCGCATATCAGCGCAGCCCAGAAGATCAGGAACTCTAGAAGAATTCAGATTTTTTAACACGAGAGTAAACGTAAAAAAGAAGGTTTTACAAGACTCACGTTAACAATATTGCAGCAGTACGCACACAATCGAAGCGCAGTAAGGATGGCTAGTGTAACTAGCAAGAATACCACGAAAGCAAGAAAAAAGAAGTACGCTATTAACTATTAACGTACCTGTCTCTTCCGAAACGAATGAGTACGAGAGTCAGAGCAGAGCTACCATCGATAACCTCGAGTCT
+
CBCB@D;666>CBBBCCCDCAA9994;AB@BBCDBC=@;?>AAA8829>8?:?BBDDDEEE*B@CCCCCBAA;;9,;?;<;<;<%<5><=999&4:<8=;6;CAA@A9?;?>;@>?9?A@AACBDDCCCCCCBB=>:;;<@@@?@=::6;=AAB?CEAA@CDC@BBBBBB?AA9888199>>>5=::1:<:::;&8646/..5597525=95::=A<@@CCC@BBCCCCC?A>ACC=A??=???AB@@ABBB?>?AB@???@>>>>=D>>==<=881818>BBB>>>
@ATNG8:02193:01174
GATGGTAGCACGAGTCACTCATATCCAGAAGATCAGGAACTCTAGAAGAATTCAGATTTTTAACACGAGAGTAAACGTAAAAAGAAGGTTTTACAAGACTCACGTTAACAATATTGCAGCAGTACGCACACAATCGAAGCGCAGTAAGGATGGCTAGTGTAACTAGCAAGAATACCACGAAAGCAAGAAAAAGAAGTACGCTATTAACTATTAACGTACCTGTCTCTTCCGAAACGAATGAGTACGAGAGTCAGAGCAGAGCATCGACACTCCAAAGTCT
+
DCCC@CECEBCC@CGCCAC=BBBBB<=CC@AA@C;;7;7;;CCCBB?AA=@=@@<<>=??.??BBCBBACCCCC>BBCCCCC3CC=@5<;<'9@<7;@;==@<<A=@=AB=AAA?AAA@BCCCCBBBBBBBA>AAAA?BBBAAAAB=A?@::7:BAAACCC@CAAABC?CC?BBB>==?@?7;;;6;AAAA/AA=A?=>BBBA@;?<?@??;?>B@BBA>AA99:CC@C@CBB=CDF?BBBCBBBA>=B>B>?@AAAAAAAAA@?>>>@@>>:=D:A777
@ATNG8:02196:01159
GATGGTAGAGTACAGTGTAGTAGACCAGAAGATCAGGAACTCTAGAAGAATTCAGATTTTTAACACGAGAGTAAACGTAAAAAGAAGGTTTTACAAGACTCACGTTAACAATATTGCAGCAGTACGCACACAATCGAAGCGCAGTAAGGATGGCTAGTGTAACTAGCAAGAATACCACGAAAGCAAGAAAAAGAAGTACGCTATTAATTATTAACGTACCTGTCTCTTCCGAAACGAATGAGTACTGTCTATGTGTGCGCTACCATCGACACTCCAAAGTCT
+
;@;:=ACBCCFBA@BCBBCCCDCBA?BCCAFBBAAA?C?BCCAABB?BB?B=??=98888(8:>@BAAAAA:;;/:@;;;;;*;@>@5:9:&5@<9;@;ACDBBB>A>@A>ABC>A@BBBDDCB@@CCCCCC>CABB<??@@===C<@<@?><?BBBBBBB?AAAAAC?BB>AAA=<=<=<5===8=?>>>/;:5:878@???B<A<A=??=?<A?C@@??CCBABA>A>BBD?BBC?BBBCBBBABBBA@@>@>=>;AA@<=9<<@@???@@@<>>6=677
@ATNG8:02200:01182
GATGGTAGCGCATATCAGCGCAGCCCAGAAGATCAGGAACTCTAGAAGAATTCAGATTTTTAACACGAGAGTAAACGTAAAAAGAAGGTTTTACAAGACTCACGTTAACAATATTGCAGCAGTACGCACACAATCGAAGCGCAGTAAGGATGGCTAGTGTAACTAGCAAGAATACCACGAAAGCAAGAAAAGAGAAGTACGCTATTAACTATTAACGTACCTGTCTCTTCCGAAACGAATGAGTACCTCTCAGACGCTCGTCCTACCATCGACACTCCAAAGTCT
+
<<<<7;;<<<666<<@=BC@BCAA?6?BB=AA;999:=7@;;;<==8==8=688666===+=8==;;;;===>=19955555$5<.52599+9995<::;?@BBB?B@DC?ABB?BBBBB;<;@@BB:99BB?A@@@<@@AAA@AB<A?B;;79CAAB<=B?B@@ACC?BA?BBB?BA>=>8<77/5555'55575<>AAA;BB@@C@@@@E@B?BCBBB@DDBBAAC@C>BBB8::C=??BB???????BBBA>>???77779//,/==D@?>>;=5::1:///
@ATNG8:02206:01163
GATGGTAGTATATCGCGTCGCTATCCAGAAGATCAGGAACTCTAGAAGAATTCAGATTTTTAACATCGAGAGTAAACGTAAAAAGAAGGTTTACAAGACTCACGTTAACAATATTGCAGCTGTACGCACACAATCGAAGCGCAGTAAGGATGGCTAGTGTAACTAGCAAGAATACCACGAAAGCAAGAAAAAGAAGTACGCTATTAACTATTAACGTACCTGTCTCTTCCGAAACGAATGAGTACTGTATCTATGTGTGCGCTACCATCGACACTCCAAAGTCT
+
=>;;7;?@@>ADBBBCC?C??>><<9<?@:??@A@;:B:A>B996>:BB@C?88777777$71;733;;878333(3966666'//(/(//(/6939;==9995;5;:>?<?@@<AAAACCCCBBCCCCC??<>CCC>B??@BBBB?B>BBB@BBCBBBAB?BC@AAA:??<AAB=AA9:91:<:9==>=>/>>;?>BBCAABC?B?AABB?>:><?A?:;<>>676=B=@@@:=AA?CCBBBCAAA:::>>>@BBCBBBBABCB>BBBBBBBBB@=>A9?><<
@ATNG8:02207:01173
GATGGTAGCACGAGTCACTCATATCCAGAAGATCAGGAACTCTAGAAGAATTCAGATTTTTAACACGAGAGTAAACGTAAAAAGAAGGTTTTACAAGACTCACGTTAACAATATTGCAGCAGTACGCACACAATCGAAGCGCAGTAAGTATGGCTATTGTAACTAGCAAGAATACCACGAAAGCAAGAAAAAGAAGTACGCTATTAACTATTAACGTACCTGTCTCTTCCGAAACGAATGAGTACCTCTCAGACGCTCGTCCTAACATCGACACTCCAAAGTCT
+
@<>?@CCBCCCCCCCCCBBBCCCCD@CCCACCBBCB@B@BBBBDBB?BB?B>BBBBCCCC3C?BBBBBBBBBBC=A?;;;;;*;A>A5999&9A=:=B=BBBABC?B?AC???@=@?BBCCCCCCCCBBBCC@DCBB>BBBBA@AB>CDCCC@CBAA?ABB?CAAACC?BB@AA@;?:<<;4;;;:>EDDA/AA=B888???>><>=@@@@<@<@@BAA@BCBBBBB>A?ADD>BBB?BBBBCCC?A@=AAA@??????BA<AA7666AA9::<<<077)8888
@ATNG8:02212:01186
GATGGTAGAGTATCATGTGTATCTCCAGAAGATCAGGAAACTCTAGAAGAATTCAGATTTTTAACACGAGAGTAAACGTAAAAAGAAGGTTTTACAAGACTCACGTTAACAATATTGCAGCAGTACGCACACAATCGAAGCGCAGTAAGGATGGCTAGTGTAACTAGCAAGAATACCACGAAAGCAAGAAAAAAGAAGTACGCTATTAACTATTAACGTACCTGTCTCTTCCGAAACGAATGAGTACTGTATCTATGTGTGCGCTACCATCGACACTCCAAAGTCT
+
/:::4999;<>>;;;;<<<<;555=4=;978959<;.94(4<<9=5976@=AA;;:BBCCC1D@9;9;@>?@@@<8;@@????,?B?A?BCC;DCD@BBBAAAA:97:?BD=BAA<??A>BDCCCCBBCCCCC@CCCC>??BABBBB@C@DAA?ADBBBBBB?????BB@CC?BCC>AA@?>7=;:4//////%-70----98>@9;9==BAA<B=@@CAB?@BABBBC@D?@BE>B@@>?BBABBBCBBBCBAAAB<>>@@@=???<@@E;;<=>??198-;;;;
@ATNG8:02215:01189
GATGGTAGCATCATGCATATCTCACCAGAAGATCAGGAACTCTAGAAGAATTCAGATTTTTAACACGAGAGTAAACGTAAAAAGAAGGTTTTACAAGACTCACGTTAACAATATTGCAGCAGTACGCACACAATCGAAGCGCAGTAAGGATGGCTAGTGTAACTAGCAAGAATACCACGAAAGCAAGAAAAAGAAGTACGCTATTAACTATTAACGTACCTGTCTCTTCCGAAACGAATGAGTACGATGAGAGAGCTCTCTCTACCATCGACACTCCAAAGTCT
+
@@@A=>>@>;96<555==???<<;B8?<@6::=:>86@6;::444=7==8B???//.666'60./.976<;=;C3:7@>>==(=<=<><<<0@CA=9;5@@>?;C:C@CC?ADG>?@??ACCCCCBBBCBBB@CCCC@BBBBCBBB@B?A996:@@?BBBF?ABABBB?BC?BBB?AB:98-6994:;=<=.9@8?688AADAA<A;AACC=D<A?BBB@DCCBBBC?B?BBF>BBB@BBBBBBBCCAAA@@@@@@A@@@@@AAA<@???@AA@::6:B5==@;
@ATNG8:02228:01163
GATGGTAGTACATGATAGACGACACCAGAAGATCAGGAACTCTAGAAGAATTCAGATTTTTAACACGAGAGTAAACGTAAAAAGAAGGTTTTACAAGACTCACGTTAACAATATTGCAGCAGTACGCACACAATCGAAGCGCAGTAAGGATGGCTAGTGTAACTAGCAAGAATACCACGAAAGCAAGAAAAAGAAGTACGCTATTAACTATTAACGTACCTGTCTCTTCCGAAACGAATGAGTACGATGAGAGAGCTCTCTCTACCATCGACACTCCAAAGTCT
+
9444.555<<995555559;;<<<@7<;=8:::///)/)/668888189386///9999:*<:@CCBDCCDBBA9A?<;;<;*;B>B5::;&9B<8=BB@@A@::6:<?B?CDC?BBBBCCCCCCCCFGBBB@BBBB@BBBBCBBB>A>B::6;BBBBEBA?AAB@@A?AA=>>>499AAA9?>;5:==>>/8<5;///;;>??;?<>>=<9=8==BBA>BBAAAAA>@>??>8=::3:@??@@ABB?@?BBBB@@@>>>==::;;????@??::;=GE9@888
@ATNG8:02197:01206
GATGGTAGACACGTGTGCTCTCTCGTACTCATTCGTTTCGGAAGAGACAGGTACGTTAATAGTTAATAGCGTACTTCTTTTTCTTGCTTTCGTGGTATTCTTGCTAGTTACACTAGCCATCCTTACTGCGCTTCGATTGTGTGCGTACTGCAGCAATATTGTTAACGTGAGTCTTGTAAAACCTTCTTTTTACGTTTACTCTCGTGTTAAAAATCTGAATTCTTCTAGAGTTCCTGATCTTCTGGAGATATCATCAGCGAGCTACCATCGACACTCCAAAGTCT
+
BBCCADCCCCIBA;@@666>;::>>?:;=;::7;:AB<>><>>AABCCAA>A@==?4919AAC=A>@=>>7729959???>.==4=>=<4::::085.(.:69//.68388<;?A>?;>>>:==BBB;;;;?;>@>?9=;::;;7:9:9>=9965.9AA=BB@C@BBDDDBFCCABDDCD<C?C=;;;;;*;ABBC?CCCCCBBBBB@BEHK5BAABCAE@BB?BCCBBAB?B????BBB?BBD@CBCCDBBBCCBBBC@@@BCC?BBBBAAAACB?BB>CCBB
@ATNG8:02197:01233
GATGGTAGCATCATGCATATCTCACCAGAAGATCAGGAACTCTAGAAGAATTCAGATTTTTAACACGAGAGTAAACGTAAAAAGAAGGTTTTACAAGACTCACGTTAACAATATTGCAGCAGTACGCACACAATCGAAGCGCAGTAAGGATGGCTAGTGTAACTAGCAAGAATACCACGAAAGCAAGAAAAAGAAGTACGCTATTAACTATTAACGTACCTGTCTCTTCCGAAACGAATGAGTACTATGTAGAGCTCTATACTACATCGACACTCCAAAAGTCT
+
BDAA?BBBBEDDDBBB@A@BCDCBB>BAA?BBBB>=>>ACCCAAAA>AA>B?AA??@DDD.@:AAAAAAAAAAA:A>@@@@@0@@>B5;;;*9<<7666;=>><A>A@CC@CBB>AABBCDDDCBBCCBBBB@DDCC?B@A@A?@@=B>A??=@BBBBCCB?DCBBBA>BB>><<;<>?<;3::;5:==>>/:<7<///;<?;;8;<??DD;?<?>BBA?ABAAABB@B?BBB=BCC?CCACBBAAAA?AAA>>@AA@>@A@A?556@@@>=<==0778):::9
@ATNG8:02199:01201
GATGGTAGTCTCAGATAGTCTATAGTACTCATTCGTTTCGGAAGAGACAGGTACGTTAATAGTTAATAGCGTACTTCTTTTTCTTGCTTTCGTGGTATTCTTGCTAGTTACACTAGCCATCCTTACTGCGCTTCGATTGTGTGCGTACTGCTGCAATATTGTTAACGTGAGTCTTGTAAAACCTTCTTTTACGTTTACTCTCGTGTTAAAAATCTGAATTCTTCTAGAGTTCCTGATCTTCTGGTATGACTAGTGTACTACTACCATCGACACTCCAAAGTCT
+
>AA@8<;@ACBCBCBBABBAAACCCCBCBAAB?ABBB>CC@CACCDCDBB?ABC@?<>:?C?>:@?AABCCCDBB=@@@@@.@B?BBDE>??AC>B@@=AB=@@@BBC@BBCCBBBC?BBC@C@DDCBAA@C@CCCC?DBBBBAAAC@A@A@AAB?BBB>AA<?=?@A@@ABEIABBBDC9A=@><<;<.;@@AD>BACABBCCCB>BBAB0AABBBABADCACCBBBCC@D@@@@CCC?C@C?CCCCCCCBBBCCBBBBBCCB?BBCBDBAA?C>BC<CA@?
@ATNG8:02201:01208
GATGGTAGCTCGCTGATGATATCTCCAGAAGATCAGGAACTCTAGAAGAATTCAGATTTTTAACACGAGAGTTAACGTAAAAAGAAGGTTTTACAAGACTCACGTTAACAATATTGCAGCAGTACGCACACAATCGAAGCGCAGTAAGGATGGCTAGTGTAACTAGCAAGAATACCACGAAAGCAAGAAAAAAGAAGTACGCTATTAACTATTAACGTACCTGTCTCTTCCGAAACGAATGAGTACACATCGTCGTGTCGTGCTACCATCGACACTCCAAAGTCT
+
?@BB?DBCCCBA<CBCCCBBBBBBC@CBD?BBB???=A=@BB999B?BD@F?@??AAAAA3?<???AAACCD=F;AACCDDC5DC?C8<<<6;BC>@@??AAA@A?A=@A>BBB@BBBACCCCCCCBCCCCD@DBBB>B@@?????<@=A@@=?BBCCCCA?ACCCAB?BA<8883679:9.:::7888889%/:7:///=;@>>;><AABB;?<@?BAA?AAA@ADD@B?BBB>BBC?BBA@@CCCCA::::??AC>>>BBBCBB?CDCCA=>?;;,//)////
@ATNG8:02207:01205
GATGGTAGCGCACACATAGATACAGTACTCATTCGTTTCGGAAGAGACAGGTACGTTAATAGTTAATAGCGTACTTCTTTTTCTTGCTTTCGTGGTATTCTTGCTAGTTACACTAGCCATCCTTACTGCGCTTCGATTGTGTGCGTACTGCTGCAATATTGTTAACGTGAGTCTTGTAAAACCTTCTTTTTACGTTTACTCTCGTGTTAAAAATCTGAATTCTTCTAGAGTTCCTGATCTTCTGGGATGTGTGCGCAGTACCTACCATCGACACTCCAAAGTCT
+
<<;;@B0//::@?;;;AAA@A@@@AACBBDBB?ABBB=BB;@7?CDDCCC@CB?@@@B?CBBB?B@CCBAB@;:9>ABCCC3BB?ABDD>CBCC@CCCACC@BBBB;;7<CCCCCCCABBB@D@DDGCBB:;8:ABC?CBCBCCCDAA@BBCBBA=AAA=???C?BBCCCDCCC=@;;;;.;=A>;;;;;*;@000+00@DDFCB@>5:999'5A?>B@C@CB@CCCCBBC@D?A@ABBC>AABB<B;<;BCCCDCCCBBB@CDEADCBBCCFF??=AE>D@??
@ATNG8:02215:01211
GATGGTAGGTGCGAGCATGAGTGTATCCAGAAGATCAGGAACTCTAGAAGAATTCAGATTTTTAACACGAGAGTAAACGTAAAAAGAAGGTTTTACAAGACTCACGTTAACAATATTGCAGCAGTACGCACACAATCGAAGCGCAGTAAGGATGGCTAGTGTAACTAGCAAGAATACCACGAAAGTAAGAAAAAGAAGTACGCTATTAACTATTAACGTACCTGTCTCTTCCGAAACGAATGAGTACGTGTGCGACGTGTCTCCTACCATCGACACTCCAAAGTCT
+
449939A@<@://///::=@AAAAA:9378;2734;;;7<9AADCD;;;;D@C?CCA;;;;;';<EBCCCCDCBBC=AA@@@@@,?@=?4:;:-:?A?CCBAACCCC?B?BB@BBB?BB>;@DCCCCCCCBBCD@D?>>?BBBBBBBA9?;???;@BAAABCB?BBECBB?BB?BAA=@>898-559<AAAAA2@A?AAA???BBIIE@CCCD@C@BBBBB?BBBAAA@?@=@AA<AAB?B??@BBBBBCA>>?===888>>@<B8838B@?@@A>;;7:D8?;;;
@ATNG8:02219:01199
GATGTACATGATAGACGACACCAGAAGATCAGGAACTCTAGAGGAATTCAGATTTTTAACACGAGAGTAAACGTAAAAAGAAGGTTTTACAAGACTCACGTTAACAATATTGCAGCAGTACGCACACAATCGAAGCGCAGTAAGGATGGCTAGTGTAACTAGCAAGAATACCACGAAAGCAAGAAAAAGAAGTACGCTATTAACTATTAACGTACCTGTCTCTTCCGAAACGAATGAGTACGAGAGTCAGAGCAGAGCTACCATCGACACTCCAAAGTCT
+
CCCBBC?>CCEFCBBB;;9AA>ACD@CBBBA@=A<@@BBBBBB>B>B?B@?;;;;;199@BAAAAA@@@@6;=66555'5>7>1:;:/;<>;@>==@@@AA9>9=>:>@@:>=CCA>>>>@A@@>>>A;A???5;;>>???@9>:>==8<@AA?>>A;A@@@AA;>>8<<A:>>>>>7>;83/////'//)/;==BBDAA;>9@===;A:??>>>:??AA<<<;A:??@7>>>:99::;;;;>>;:;?==<?<:995557929@@AAB@>>=;>A9@>==
@ATNG8:02221:01234
GATGGTAGTCTCAGATAGTCTATAGTACTCATTCGTTTCGGAAGAGACAGGTACGTTAATAGTTAATAGCGTACTTCTTTTTCTTGCTTTCGTGGTATTCTTGCTAGTTACACTAGCCATCCTTACTGCGCTTCGATTGTGTGCGTACTGCTGCAATATTGTTAACGTGAGTCTTGTAAAACCTTCTTTTTACGTTTACTCTCGTGTTAAAAATCTGAATTCTTCTAGAGTTCCTGATCTTCTGGATAGCGACGCGATATACTACCATCGACACTCCAAAGTCT
+
A@A<:==BB=DB=>=@AA;96?@@CCBBCABC@ABBJ?CC9:19<<;;@C@BBAAA?AAAA?>:@>@@C><;;88233333$3?8=8=<5;:<<8<<<7;@<@BDHDE@CBBBBCBB@B@@>@>BCBBBBBC@CBBC@BBBCBB@?@BBBAAABD?AAA?BD@G@CBBAAACCC@C;;;;.;5;;;;;;;*;AAAE>BBBFCCCCCB?BBBB2BBBBCAB@CC@CCCBBBB@B@BCCBBB?BBCACCCCCCCBBBBCDCBACAAA?ABBBBBBBBB?BB;B???
@ATNG8:02223:01215
GATGGTAGTAGTACACTAGTCATACCACGAAGATCAGGAAACTCTAGAAGAATTCAGATTTTTAACACGAGAGTAAACGTAAAAAGAAGGTTTTACAAGACTCACGTTAACAATATTGCAGCGTCGCACACAATCGAAGCGCAGTAAGGATGGCTAGTGTAACTAGCAAGAATACCACGAAAGCAAGAAAAAGAAGTACGCTATTAACTTATTAACGTACCTGTCTCTTCCGAAACGAATGAGTACTGTATCTATGTGTGCGCTACCATCGACACTCCAAAGTCT
+
77//)/9:;<<<<<5554444-,,,(,,,506<:=9?2;9)4443388233,3433333777'7178999:93337.3255555$596;39::.:<<7;;<544;9;6849;67734973354/////////)38::2443888::6:6:;;48888:=;;5766---,22,--..366993922+22222$25+2:====::@>=6998780549888:599977774938::3977,3333333555666666:993349333;7888:<666//(.3,3556
@ATNG8:02230:01203
GATGGTAGCGCACACATAGATACAGTACTCATTCGTTTCGGAAGAGACAGGTACGTTAATAGTTGAATAGCGTACTTCTTTTTCTTGTCTTTCTGTGGTATTCTTGCTAGTTACACTAGCCATCCTTACTGCGCTTCGATTGTGTGCGTACTGCTGCAATATTGTTAACGTGAGTCTTGTAAAACCTTCTTTTACGTTTACTCTCGTGTTAAAAATCTGAATTCTTCTAGAGTTCCTGATCTTCTGGTCTACTACACTGTACTCTACCATCGACACTCCAAAGTCT
+
:544.5556;;;?<;;=<AAA@;90>>?/0/64:565)59.5.555<<CC>554434973/0:(//(//65////:)//999'9;6876=>4////9366827;33755547==@==8=B?CCB@B@B@@?CCCC?AA::5;BB@AA@?@AAAA???@<@9:49A?C?BBBBB@@@@;@?@??3?9?;;:;:-4<444)444445><::8;?>>+===;A>A?BA@B????9939:@@ABCC<>@DABCBDEFEEDDBCCEDDDDCD?CAAACCCBBB?BB<BBB8
@ATNG8:02231:01227
GATGGTAGCGAGCGAGTGTGTATACCAGAAGATCAGGAACTCTAGAAGAATTCAGATTTTTAACACGAGAGTAAACGTAAAAAGAAGGTTTTACAAGACTCACTTTAACAATATTGCAGCAGTACGCACACAATCGAAGCGCAGTAAGGATGGCTAGTGTAACTAGCAAGAATACCACGAAAGCAAGAAAAAGAAGTACGACTATTAACTATTAACGTACCTGTCTCTTCCGAAACGAATGAGTAACAGAGAGTACGAATGTCTACATCGACACTCCAAAGTCTA
+
<===7;;<<<=?=@?>CCCCFCB;;49BB?CBBBBD@B>AABBBBC?AA?C>A?A;;;;;*;;B@=B?>CCBBA9@;<9999$9;6;2555&5;;9;655::334/369:055<7??=CCAABAAAABAABC;@@BF@BBBA@@@C<@:<7:49<>=>A??<>>>@==8=>8<<@8625990;985/////(//(.858>AAB==:>=@@=>9:99----(--45566393887/777,33575505:=;;;533///48535///8899=?>?AA=AC;CBB;;
@ATNG8:02236:01213
GATGGTAGGACGAGCGTCTGAGAGGTACTCATTCGTTTCGGAAGAGACAGGTACGTTAATAGTTAATAGCGTACTTCTTTTTCTTGCTTTCGTTGTATTCTTGCTAGTTACACTAGCCATCCTTACTGCGCTTCGATTGTGTGCGTACTGCTGCAATATTGTTAACGTGAGTCTTGTAAAACCTTCTTTTACGTTTACTCTCGTGTTAAAAATCTGAATTCTTCTAGAGTTCCTGATCTTCTGGGCAGACTCTCACACGCCTACCATCGACACTCCAAAGTCT
+
BBBB?A=C?BAAAA;??=AAACBB@CCFCDCB?B@@@9@@;@?CECCCCC@CCDCC?C?CCBB?C@CCCCBBBCC=;::::.:@@DBCC=CCC?<;;@<@B@BBBBBC@CBBDCCBB@BBC@B?CCBBA@@C@BBBD?CCCBBBBABBBBCABBC?BAA=AC@D@B@BBCCBBB=B:::9.:5:;;;;;.;CCEG?CBCGGCKBAB5;;;;*;@@AB=@=AB?BCCCBBB?B?CCCCAC?CBCC>CCBBA@>>=9::8>A=BCE@CDCCAAABCC?CF@E;;;
@ATNG8:02192:01244
GATGGTAGCTATACGTATATCTAGTACTCATTCGTTTCGGAAGAGACAGGTACGTAATAGTTAATAGCGTACTTCTTTTTCTTGCTTTTCGTGGTATTCTTGCTAGTTACACTAGCCATCCTTACTGCGCTTCGATTGTGTGCGTACTGCTGCAATATTGTTAACGTGAGTCTTGTAAAACCTTCTTTTTACGTTTTCTCTCGTGTTAAAAATCTGAATTCTTCTAGAGTTTCCTGATCTTCTGGATAGCGACGCGATATACTACCATCGACACTCCAAAGTCT
+
<>>>;66EDC>>B?:66:::><@@C@<>>::29<<<3:A8=989849=?9>:???@>?@@B;A=A??>C>;8>6??@AA/?>7<8767&2;;?6B@<:>@:==@@>>;>?@@@A;;7:AA0737:;>AAAD=AAAA=A>>;;;==?>>>>==<<8<<=;>><>=@@A@>>>AF>?====3>=A<A@AAA/>>?DDD6:;:::A@>>9<DDD/A==>A<@<::7:==:8///(/133--/;4;;@:?<<=88:@?==>@@@@=>>A=@@@@@@@?9959?5<=A>
@ATNG8:02213:01242
GATGGTACGTGTGGTGCTCTGAGAGTAGTACTCATTCGTTTCGGAAGAGACAGGTACGTTAATAGTTAATAGCGTACTTCTTTTTCTTGCTTTCGTGGTATTCTTGCTAGTTACACTAGCCATCCTTACTGCGCTTCGATTGTGTGCGTACTGCTGCAATATTGTTAACGTGAGTCTTGTAAAACCTTCTTTTACGTTTACTCTCTTGTTAAAAATCTGAATTCTTCTAGAGTTCCTGATCTTCTGGGTGTATCAGCGAGTATCTACCATCGACACTCCAAAAGTCT
+
<;;@90//-66-/)/777//44444334;=;:>9817595)557<9?>666<<5:5;:?:97??A@=A?@@@AAAABA99::::)3968;:B5??BB;;9C?CC@;;9A?A=A@@@AA?@<?@@<@:ACA;;;BC8;;DC?CBKDDCCDC@@@BB@@@ACCC>AB>A?ACBA@@A@A5;;;;;.;9@;@@@@7@@A@D8::;:CCB;@A4;:;:*:=>?>;?=::6:CBABBB?B?CCCCBC@B;;;7<BBBCCCCBJCCCDBBCCC@BAA@BBB>>>3999-:>>=
@ATNG8:02219:01273
GATGGTAGGCGACATACATACGCGCCAGAAGATCAGGAACTCTAGAAGAATTCAGATTTTTAACACGAGAGTAAACGTAAAAAGAAAGTTTTATCAAGAACTCTCGTTAACAATATTGCAGCAGTACGCACACAATCGAAGCGCAGTAAGGATGGCTAGTGTAACTAGCAAGAATACCACGAAAGCAAGAAAAAGAAGTACGCTATTAACTATTAACGTACCTGTCTCTTCCGAAACGAATGAGTACGTGTGCGACGTGTCTCCTACCATCGACACTCCAAAGTCT
+
::993;<B?@BCDCCCDDDDBBBFCACBB?@@>=>@+0+/799;<;68828433455999'5<<@>=CDDDDCD>CCCCCCC3BBB;;999&///93//)//66833-348:6>>?<@@==CDDDEJCCCCBDD@CDBB?BBBBBB??<@?B@@>ACCCCAAB?AAAAAB>BB?BBB=@@AA?9<:;5:@?@@/@@<@878AAA>>:>:<<AA<A=@@BBB@CCBBBCB>A>ABD>BBB?BBBBA@ABBBBBBBBB>>>AAAA=A8:68<=??@>@@A<A@7A787
@ATNG8:02221:01260
GATGGTAGCTCACGTACGTCACACGTACTCATTCGTTTCGGAATGAGACAGGTACGTTAATAGTTAATAGCGTACTTCTTTTTCTTGCTTTTCGTGGTATTCTTGCTAGTTACACTAGCCATCCTTACTGCGCTTCGATTGTGTGCGTACTGCTGCAATATTGTTAACGTGAGTCTTGTAAAACCTTCTTTTTACGTTTACTCTCGTGTTAAAAATCTGAATTCTTCTAGAGTTCCTGATCTTCTGGATAGCGACGCGATATACTACCATCGACACTCCAAAGTCT
+
@@@A=@BBB?;665;<=<=>?666=>>=>??@;;;;B;?@49.448:;<==9=<;::2817777171793335822,28888'22+22777+7<87.73609969865@@<=><<;<8837AA8=:;;;>855A9=;;94797757;99:>:986--(---435/5/777>=>===:=9;9;-917,//@@@,@@9:92:A?==>@>==18778(8===D=B=>>:;;;=;;;8=9=?B@==6///9;:33------669;??@>>>=@A?????;;77==6=776
@ATNG8:02240:01279
GATGGTAGCGCACACATAGATACAGTACTCATTCGTTTCGGAAGAGACAGGTACGTTAATAGTTAATAGCGTACTTCTTTTCTTGTCTTTCTGTGGTATTCTTGCTAGTTACACTAGCCATCCTTACTGCGCTTCGATTGTGTGCGTACTGCTGCAATATTGTTAACGTGAGTCTTGTAAACCTTCTTTTACGTTTACTCTCGTGTTAAAATCTGAATTCTTCTAGAGTTCCTGATCTTCTGGGTGATCAGCGAGTATCTACCATCGACACTCCAAAGTCT
+
AABC@BBBDDDDBBBCBBCCCBB@@ACBBCCC?A;;;.;@25.5;;;=<;8;>AAB?B?BBBC?D?CCBB@@?==17877*371333991733==8<;?<AB6855256:@>>BBABA@CCE@E?CCCCBBBF?BBCC<@@BAAABBBBBBCBBBB?CCA?@@596:@BBBCDBB=@;;;0;<@=;;;;.;CACC>BEDDDCCBAA=@A@9@CACB>B>BA>BCCDBAB?A?AAADED>A7:9.9BAA@ECBBBBBCCCCBB?A@ABCCBAAB=@@:@AA?
@ATNG8:02241:01268
GATGGTAGTATCAGATAGTCTATAGTTCTCATTCGTTTCGGAAGAGACAGGTACGTTTAATAGTTAATAGCGTAACTTCTTTTTCTTTGCTTTCGTGGTATTCTTGCTAGTTACACTAGCCATCCTTACTGCGCTTCGATTGTGTGCGTACTGCTGCAATATTGTTAACGTGAGTCTTGTAAAAACCTTCTTTTTACGTTTACTCTCGTGTTAAAAATCTGAATTCTTCTAGAGTTCCTGATCTTCTGGGTCTCTCTCTCACGCACTAATCGACACTCCAAAGTCT
+
>?@@:???>>@?B=C@;;A?>>>==<38883405;9<5<<472/0///::6:::89:(3-3879,4.4=9;=<<499288888)88=588;?8;8<@:?6995@45965<A=>@@@A@@?;?>>=>:A@@?BB::6:?@@>C@@???@>?@=<A<<??=998;@?;@8?@A9:9B@@;>59999(97@=@<<<<)66>??4?6///////7)////$/44594:5:=85///0/;6:6:799::499BB>AAAECCCBAAAA;;:@@@@CCCBA@999<>A9CAA@
@ATNG8:02245:00664
GATGGTAGACATATCGTACTCTCTGTACTCATTCGTTTCGGAAGAGACAGGTACGTTAATAGTTAATAGCGTACTTCTTTTTTCTTGCTTTCGTTGGTATTCTTGCTAGTTACACTAGCCATCCTTACTGCGCTTCGATTGTGTGCGTACTGCTGCAATATTGTTAACGTGAGTCTTGTAAAACCTTCTTTTTACGTTTACTCTCGTGTTAAAATCTGAATTCTTCTAGAGTTCCTTGATCTTCTGGGTCTACGCTCGTCGCGCTACCATCGACACTCCAAAGTCT
+
==@@<@??BCC=@BBBBBB@@@@ACBBB@;BB<@ABC>BB>?6;8333:;6:::<7055999=5A=B@=662222+222222#2648988.8/-(-06--(.5.3777>@;ADAAAB==;>AA8=:;;:AAAAA<BAAA<@>>>@@?AAAAA@;=>A<@=>:>B=B<>>>??@@??;???BC6;7;:>::::,:;;;;,--6---;:9<6==</<??@A=B=>>:=@@<8886:(/)/<9;<7///>2989ADAA@@@@>==AAA@@;??B@@@>>>;69;49662
@ATNG8:02247:00640
GATGGTAGCGCACACATAGATACAGTACTCATTCGTTTCGGAAGAGACAGGTACGTTAATAGTTAATAGCGTACTTCTTTTTCTTGCTTTCGTGGTATTCTTGCTAGTTACACTAGCCATCCTTACTGCGCTTCGATTGTGTGCGTACTGCTGCAATATTGTTAACGTGAGTCTTGTAAAACCTTCTTTTTACGTTTACTCTCGTGTTAAAATCTGAATTCTTCTAGGTTCCTGTATCTTCTGGCTCTCGTAGACAGATCTACCATCGACACTCCAAAGTCT
+
BBCC?BBBCDHDBBBBA@@;:9@;<>>=<<<:6:>>>7?C;C@AC@B=BA;::///)/588784:7??CBBC@@@<<====,<<2734=1336;6;;<9>?8<<<<:;6;@@@@@@C?C@@>@?CCBBBBBB?BDEFAI;;;C;;<@@BB@@?==2;7;8<<9=9==@@966>>9>>>@@2=8@999999$9==>D<A@@:99@:908<<<0;00//,/7<=:@C9940*0*00//999478;5;=596=<<>CABAC>B@?@<?@?<<<0//;)00)/>77
@ATNG8:02255:00659
GATGGTAGAGAGACTGTAGCGCACCCAGAAGATCAGGAACTCTAGAAGAATTCAGATTTTTAACACGAGAGTAAACGTAAAAAGAAGGTTTTACAAGACTCACGTTAACAATATTGCAGCAGTACGCACACAATCGAAGCGCAGTAAGGATGGCTAGTGTAACTAGCAAGAATACCACGAAAGCAAGAAAAAGAAGTACGCTATTAACTATTAACGTACCTGTCTCTTCCGAAACGAATGAGTACGTGTGCGACGTGTCTCCTACCATCGACACTCCAAAGTCT
+
BCBC?BBABBDCBBBBBBCBCCCCC>BBB@BBCBBA?C@BBB99:H?BB?B?AAA==???/?<??@???BB;;;/:=;;;;;*;C>C5;;;-:BA=BA@@CECCD?@=?D?BBC>AAAABDCCBBBCCCCCD?BABB>BBCCBBBA=A?B?>=?BDBBBCC?BBBBBD@BB>AA=5;;;::/:8808:::;.5=5=///==AAD=D=C>>>;?;?BBCB@BCCBABB<?<?DD>CCC?BBBBBB@@>==@@=>=??@@AAA=A>><>?@@AAA>>><AA:@:::
@ATNG8:02255:00661
GATGGTAGGCGACATACATACGCGCCGAAGATCAGGAACTCTAGAAGTAATTCAGATTTTTAACACGAGAGTAAACGTAAAAAGAAGGTTTTACAAGACTCACGTTAACAATATTGCAGCAGTACGCACACAATCGAAGCGCAGTAAGGATGGCTAGTGTAACTAGCAAGAATACCACGAAAGCAAGAAAAAGAAGTACGCTATTAACTATTAACGTACCTGTCTCTTCCGAAACGAATGAGTACCTCTCAGACGCTCGTCCTACCATCGACACTCCAAAGTCT
+
?AAA755=8=;<<<<;=@?<;6666.5:7:;;;==.5.599999=645/)/)////////$58<9666<<;;;=6;?;;;:;$:424;::;1;A>:>B=AAAAAA?C>AA?BBB@BBBBBBBCCECCCCCCC@CBCC?BACBDABA=B>B;;6;A?>@:@C;@@A??>>??<A>><>>BAA;?8/)/////(--(----3386737;:>>?:?:>>CBB@BBBBBCB?B?AA@:@AA>ABACBCB?ABBCCCCA>>>>>@>:>8807====888;;)//)////
@ATNG8:02258:00672
GATGGTAGTATAGAGCTCTACATAGTACTCATTCGTTTCGGAAGAGACAGGTACGTTAATAGTTAATAGCGTACTTCTTTTTCTTGCTTTCGTGGTATTCTTGCTAGTTACACTAGCCATCCTTACTGCGCTTCGATTGTGTGCGTACTGCTGCAATATTGTTAACGTGAGTCTTGTAAAACCTTCTTTTTACGTTTACTCTCGTGTTAAAAATCTGAATTCTTCTAGAGTTCCTGATCTTCTGGGTGCGCTACAGTCTTCTCTTACCCATTCGACATCCAAAGTCCTAATCACGACTTGCCCCA
+
<==>7;;===?666?=;;?966BBBAA@??@?=?CCE>@A>A@BBBBCBB@BBBB?>D<??@@=A=@@@@@@??@588AAA.880;AAA:AA@@<@AC<??:======:>BAABB??<@??<@<=>>AAAAA;??<<6<<<<>>@@AABB@===@<@?@<::6:<@@@@@AAAA<A@???3?:=9;6666*7<777-3363337<=A9==<<.9>;<=:><AB=B??:633-3-33;=>><>=>>7>??A@@??==:7713=33-322,22025,,,33077079>8==48988888602222*2
@ATNG8:02261:00683
GATGTAGAGTACAGTGTAGTAGACCAGAAGATCAGGAACTCTAGAAGAATTCAGATTTTTAACACGAGAGTAAACGTAAAAAGAAGGTTTTACAAGACTCACGTTAACAATATTGCAGCAGTACGCACACAATCGAAGCGCAGTAAGGATGGCTAGTGTAACTAGCAAGAATACCACGAAAGCAAGAAAAAGAAGTACGCTATTAACTATTAACGTACCTGTCTCTTCCGAAACGAATGAGTACACACTCTCATATGACACTACCATCGATGGATCTGAGTCT
+
BCDBCBCCCCCBBCCCCBCCBBBB?BEC@CBBBAA=@799BBCBB?BB?B?BBC<<<==.==AA>>>AAAAAA:<;;;;;;*;A>@5555&5::85666=<<<@=A=AB?ABB?BBBBDHCCCDDCDCCCB?BBBB?BBBBBB??<@@CCB?BCBBBBBB?CAAACC?DC?9865:;>A@8===;??@@@/=@9@///>@BBA<A:>>>>9=6<;@@@=@@A@AAB?B@BDC>CCC?BBCCDDA@?>>:;;>>>A>AABBBBBB@BBAABDD?CBBBAAAACD
@ATNG8:02263:00643
GATGGTAGGTGCCATGAGTGTATCCAGAAGATCAGGAACTCTAGAAGAATTCAGATTTTTAACACGAGAGTAAACGTAAAAAGAAGGTTTTACAAGACTCACGTTAACAATATTGCAGCAGTACGCACACAATCGAAGCGCAGTAAGGATGGCTAGTGTAACTAGCAAGAATACCACGAAAGCAAGAAAAAGAAGTACGCTATTAACTATTAACGTACCTGTCTCTTCCGAAACGAATGAGTACTATGTAGAGCTCTATACTAATCGACACTCCAAAGTCT
+
===A<=@?<==>:@DCCCCBCECC?@@;;CDCABB?E@CBA??>?;?A?B?A@@?;;::)76<@<==@?>==<6=???BBB.==9>1888)8<<4797=<<>;;5;8;=9;9818>>>>@888>>A@@@BB=?===:>>ACD??@:=9<<<8===@@??A=AA@@AA<@@;@@@<@;8871///776676)8918=>?@@BAB<?<?===:=<@B???=@@??====C=;;;3:>>:>@@@A@AAA;;;=?===?>>>??@@@=AAF<;898A8==8=888
@ATNG8:02271:00673
GATGGTAGCAGACGTGACAGAGCGCCAGAAGATCAGGAACTCTAGAAGAATTCAGATTTTAATCACGAGAGTAAACGTAAAAAGAAGGTTTACAAGACTCACGTTAACAATATTGCAGCAGTACGCACACAATCGAAGCGCAGTAAGGATGGCTAGTGTAACTAGCAAGAATACCACGAAAGCAAGAAAAAGAAGTACGCTATTAACTATTAACGTACCTGTCTCTTCCGAACGAATGAGTACTATGTAGAGCTCTATACTAATCGACACTCCAAAGTCT
+
=>?C?BB?;;<A;;>?>=BBBBB@@<@BB<??A@@@=@<?977@@B7CC?B=;833333-3(----23566668.7555555$59.5.55)55575444:;;;;8<2558553488346;<CBBBBA@A:;8:BBB>BA@;;:00*.68.0*0<:7::=?8><@<<B=@B?B?>5>999:0977288@AA/AA;?>>=A@>>@<@:>=@@;=:=>;;;>AB???BB@F7BA?BBC?AAACCBB??@A@@;;;BA???;;;@@<@A>?>==997<<2=///
@ATNG8:02285:00663
GATGGTAGATACTCGCTGATACACCCAGAAGATCAGGAACTCTAGAAGAATTCAGATTTTTAACACGAGAGTAAACGTAAAAAGAAGGTTTTACAAGACTCACGTTAACAATATTGCAGCAGTACGCACACAATCGAAGCGCAGTAAGGATGGCTAGTGTAACTAGCAAGAATACCACGAAAGCAAGAAAAAGAAGTACGCTATTAACTATTAACGTACCTGTCTCTTCCGAAACGAATGAGTACTGTATCTATGTGTGCGCTAACATCGACACTCCAAAGTCT
+
HDDF?DC=BCBCB@;;>CBCCDBBB=CBB?BDCBBB?B?CCBAABC?BB@B?@@AAAAAA/A<>>==>@@A@@@6=>;;;;;*;B>C4;;;6:CA=@A?BBCCDD?B?BCACBB?BDAABDCCCBBCCCCCDAAAAA=AAAAAA??;@@B@@?AFCCDCCC?AABBBB?BB?A@@788=@>49885;AAAA/=<7<///:<?>?;><?>>>=A;>>DCC?CCBBBBB?C?BBB=BBC?ABACCAA>CDCB@==>AB?===>>>=8888@?>>A>=><??8A???
@ATNG8:02288:00683
GATGGTAGCGAGCGAGTGTGTATACCAGAAGATCAGGAACTCTAGAAGAATTCAGATTTTTAACACGAGAGTAAACGTAAAAAGAAGGTTTTACAAGACTCACGTTAACAATATTGCAGCAGTACGCACACAATCGAAGCGCAGTAAGGATGGCTAGTGTAACTAGCAAGAATACCACGAAAGCGGAAAAAGAGTACAGCTATTAACTATTAACGTACCTGTCTCTTCCGAAACGAATGAGTACTATTTAGAGCTCTATACTACCATCGACACTCCAAAGTCT
+
77//)///995;5555:;;5955993954.4:334949688833384996;385955555$57<<=;;;CB@BG0;955555$5<7<2555&4;=8=BB><@???4>5978BBB>@A@ACBCCDHFCCAA@A=AABB@AA;:9?@@:B?BAB?BBBBC@???A@C>><7>>9<//)/>///)375+2222$22366...77894999@@@;A<?@CBB?BBBBBBB6;5:@@;ACCA?A@AABCDBBB799@@@@BBCCB@@>=:>BK??>@@>>19929>==
@ATNG8:02243:00733
GATGGTAGGACGAGCGTCTGAGAGTACTCATTCGTTTCGGAAGAGACAGGTACGTTAATAGTTAATAGCGTACTTCTTTTTCTTGCTTTCGTGGTATTCTTGCTAGTTACACTAGCCATCCTTACTGCGCTTCGATTGTGTGCGTACTGCTGCAATATTGTTAACGTGAGTCTTGTAAAACCTTCTTTTTACGTTTACTCTCGTGTTAAAAATCTGAATTCTTCTAGAGTTCCTGATCTTCTGGGTCTACGCTCGTCGCGCTACCATCGACACTCCAAAGTCT
+
44993955.6<=<<=><<<<===@@BB999C????D=AB<?<@ABBCCF@BBB;;79?ABAD@CABBBCCCDCD?AADDD2BB?@@AA;@BBB@BCC@CCABBCBCC@DBA@@BBB?CBA@C?CCB;;;@A=ABBB?BBB@@;;;BCCC@@@BD?AAB@EE>A>AA@@;;;BB>C;;;;.;4;4:9:99(9@A@C>D999A>@@9424999(99>;;7;:??@:;:@@?@=@?AABBBB>AABB<@@@@;;;??=?>>99:::C?B>>=?>><;;6;;3=:9:
@ATNG8:02278:00706
GATGGTAGTGTCATATGAGAGTGTGTACTCATTCGTTTCGGAAGAGACAGGTACGTTAATAGTTAATAGACGTACTTCTTTTCTTGTCTTTCTGTGGTATTCTTGCTAGTTACACTAGCCATCCTTACTGCGCTTCGATTGTGTGCGTACTGCTGCAATATTGTTAACGTGAGTCTTGTAAAACCTTCTTTTTACGTTTACTCTCGTGTTAAAAATCTGAATTCTTCTAGAGTTCCTGATCTTCTGGGATGTGTGCGCAGTGCCTACCATCGACACTCCAAAGTCT
+
:><<7;;;;;;;;;;;<;;;955:9;99883509;;?6?>461555;:::7<<:::7;499=:4:6780//777::-3333&38043;;?37378769>?7==7:?;;;C@CDCCCECC@BBB=@>@C@@@CBA=ABCB@BCCCCCCCCCCBBCAABABBB?BC?B=??C@A@BCB@D@@@@5?<?<;;;;;*;BCCE>DCBCCCHBBB=BAAB1BBBDC<A=AB?BCCCCBB?B@CCCCCC?C>??:?999CCDDCCCCC@@<@AB?BCCCCCB???=@@9@::9
@ATNG8:02279:00699
GATGGTAGATACTCGCTGATACACCCAGAAGATCAGGAACTCTAGAAGAATTCAGATTTTTAACACGAGAGTAAACGTAAAAAGAAGGTTTACAAGACTCACGTTAACAATATTGCAGCAGTACGCACACAATCGAAGCGCAGTAAGGATGGCTAGTGTAACTAGCCAAGAATACCACGAAAGCAAGAAAAAGAGTACGCTATTAACTATTAACGTACCTGTCTCTTCCGAAACGAATGAGTACGAGAGAGCACACGTGTCTACCATCGAATGAGGTTAGTCT
+
6==?:???>CBAA=B=CBCBBBBBB<BBG@ECCBBB?B>AABABBE@CE?B?>@>;;;;;)76<>7;;>>>>?>7::;;;;;';<99555)5<<8<666==>>B?B?BC@CCB?AAABBBBCCCCCCCCCC@CCBB@BBBBA@==*0+0<:9:BBBBABC??::..).).:6;@@:>=<:?3777077787(552577??AAA=A:==AA=B=BEAAA?ABAAAAB=?=?EE>BBB?AAACBBB@@?==8::AA>><AACB@==:=;;;A<@@@A<@;@B999
@ATNG8:02290:00713
GATGTAGTATCTGTACACTCTGTCCAGAAGATCAGGAACTCTAGAAGAATTCAGATTTTAACACGAGAGTAGACGTAAAAGAAGGTTTACAAGACTCACGTTAACAATATTGCAGCAGTACGCACACAATCGAAGCGCAGTAAGGATGGCTAGTGTAACTAGCAAGAATACCACGAAAGCAAGAAAAAGAAGTACGCTATTAACTATTATCGTACCTGTCTCTTCCGAAACGAATGAGTACACATCGTCGTGTCGTGCTACCATCGACACTCCAAAGTCT
+
@B;;;??==?>B>@AB;69?;>::7:<@7?@AAC@=A8::ABBBB@CB=@<?A?8898*89>>>BAB>>>A>>>=8888)8:4:088*8:=49777977//(/498499=<>???BCCCCCBBCCDDD@CCCB@BBBA???A9@<@;;6;CBBBAAC@BBBBBB@CE?CBB>A==>>68888=?@A@/=@9@///:9=>@5;7:??A<??@B;;;;;;;=999)/)///)/:;38<A@:886<:88<:@@@?AAACBBBBC@BBBBBCCBB@8;;0?999
@ATNG8:02246:00752
GATGGTAGTGTCATATGAGAGTGTGTACTCATTCGTTTCGGAAGAGACAGGTACGTTAATAGTTAATAGCGTACTTCTTTTTCTTGTCTTTCTGTGGTATTCTTGCTAGTTACACTAGCCATCCTTACTGCGCTTCGATTGTGTGCGTACTGCTGCAATATTGTTAACGTGAGTCTTAAAACCTTCTTTTTACGTTTACTCTCGTGTTAAAAATCTGAATTCTTCTAGAGTTCCTGATCTTCTGGGATGTGTGCGCAGTGCCTACCATCGACACTCCAAAGTCT
+
6>;;7;<>>>??=@@@@===;;;<<=;;;;8:6;BBF>DD?>8665;;:<7<@<<B;B?BBBC?B@BCB==A@??133888'8>;<::::3///9936685::6:8222<;@@@@DDCB@CCC@B@DECBBB9999CCC@CBBBCCBBBCBBBBBBB?BAA>AB?B@CBBBCCBBA<@@@7@=B?CBDDD5EECCD>BBBCCCBAA?4::::'9@@BC@C@BC@BBBDCBB?C?CABBDE@BBBG>C@@?BBBCCCCBAAB>BBB>@@ABCCBBBB>CC=C999
@ATNG8:02247:00763
GATGGTAGTATAGAGCTCTACATAGTACTCATTCGTTTCGGAAGAGACAGGTACGTTAATAGTTAATTGCGTACTTCTTTTTCTTGCTTTCGTGGTATTCTTGCTAGTTACTACTAGCCATCCTTACTGCGCTTCGATTGTGTGCGTACTGCTGCAATTTTTGTTAACGTGAGTCTTGTAAAACCTTCTTTTTACGTTTACTCTCGTGTTAAAAATCTGAATTCTTCTAGAGTTCCTGATCTTCTGGGTGCGCTACAGTCTCTCTACCATCGACACTCCAAAGTCT
+
49995;?@A;B9;6<=<:566=<<>BBB?5888;7;<677171333::::8?=;;86:622295;2805555855+22222$56288991999915595::37;>A8516656/..3625775:6?>>85577379=?8>;;;==>===<;;==6617>>>,.-2625-..866//+/5755+547728899(6;8;:099=88878..).777)78777).).828779;9:2::>>>??@.2552)5999;7775..////988=:==@>>:::=>8==5;:9;
@ATNG8:02253:00784
GATGGTAGGTGCACATGAGTGTATCCAGAAGATCAGGAACTCTAGAAGAATTCAGATTTTTAACACGAGAGTAAACGTAAAAGAAGGTTTTACAAGACTCACGTTAACAATATTGCAGCAGTACGCACACAATCGAAGCGCAGTAAGGATGGCTAGTGTAACTAGCAAGAATACCACGAAAGCAAGAAAAAGAAGTACGCTATTAACTATTAACGTACCTGTCTCTTCCGAAACGAATGAGTACGATGAGATCTCGTGTGCTACCATCGACACTCCAAAGTCT
+
5=<<8B??:C@?>>===@?C>CC:979BC?BBBBBB?B?BBCCCCD@DF;;9;CC;:;:;*;>BBCCCCDDCCC?BB;;;;.9A=A4;;;-:?A=A??@BBDDC>A>AD?CAA<ACCCCCCCBBBCCCCCC?CCBC=AABBBBBB>A?ABB@BCBCAAAC?BA@@BB?CC?A@@=<<<<>4=88188888(/<7<///@@BBA<A<A@A@;><>ACBB>BBBBABB>@??GC>BBB?AAACCCCBB@@@BB@>=>;>==@>AAA<@@???@?>==5::1@:::
@ATNG8:02254:00743
GATGGTAGCTATACGTATATCTATGTACTCATTCGTTTCGGAAGAGACAGGTACGTTAATAGTTAATAGCGTACTTCTTTTTCTTGCTTTCGTGGTATTCTTGCTAGTTACACTAGCCATCCTTACTGCGCTTCGATTGTGTGCGTACTGCTGCAATATTGTTAACGTGAGTCTTGTAGAACCTTCTTTTTACGTTTACTCTCGTGTTAAAAATCTGAATTCTTCTAGAGTTCCTGATCTTCTGGTAGAGCGTGCATATATCTACCATCGACACTCCAAAGTCT
+
ABBB?CCA<<>>===@>BBCCCB@?>>>@BAA>BCBD?CC?B????@@??<?A@??;?;AAAD?B?AABBBFB<>9;9555'5909::705A@A>??B<@@9==DA??7>>?@@@>>9>>>9>:<<<?<==?<?AA@:=>@AAA>>>??BB;;;?;>>?<;;7;<A@A==>A??<?@@>><><A;=<>;:*<:977.:;<<==@@@@;@BBB/@>>>><>=AA7;;>>@@A>D<@@@@@@<AAA;A>>>>>88:=AAAAAAA@@@<???AAB??>><BC>BBBC
@ATNG8:02255:00749
GATGGTAGTGTCATATGAGAGTGTGTACTCATTCGTTTCGGAAGAGACAGGTACGTTAATAGTTAATAGCGTACTTCTTTTTCTTGCTTTCGTGGTATTCTTGCTAGTTACACTAGCCATCCTTACTGCGCTTCGATTGTGTGCGTACTGCTGCAATATTGTTAACGTGAGTCTTGTAAAACCTTCTTTTTACGTTTACTCTCGTGTTAAAAATCTGAATTCTTCTAGAGTTCCTGATCTTCTGGCTCTCGTAGACAGATACTACCATCGACACTCCAAAGTCT
+
>>>>:==?>>>>=;;;==@ABBCCBB?????B@BCCC>CC@C@CCCCCBB@BB<CC?B>CBBG?B@BBBCBBCCC<??@@@.=?=??BC=BB@@?ACGIFC?BBDDDD@CCCCCC@@>@CC?B?CBCBBBAA?@CCC?C:;;BBBBBBBBBBBCB?BBB?BD?C?BBBBBCBAB=B;:::-:;@;:;;;;*;@BCH>CCDBBCCDBDADEGG5CBCBC@C@@@?A@@BCBC@C?BBDC@@??AC@CCICCDCDCICCBBBBBCCC@CCCBAAABBC>@@:A888
@ATNG8:02263:00743
GATGGTAGCGCGACGAGCGTAGACCCAGAAGATCAGGAACTCTAGAAGAATTCAGATTTTTAACACGAGAGTAAACGTAAAAAGAAGGTTTTACAAGACTCACGTTAACAATATTGCAGCAGTACGCACACAATCGAAGCGCAGTAAGGATGGCTAGTGTAACTAGCAAGAATACCACGAAAGCAAGAAAAAGAAGTACGCTATTAACTATTAACGTACCTGTCTCTTCCGAAACGAATGAGTACGAGAGTCAGAGCAGAGCATCGACACTCCAAAGTCT
+
DDCC?BB?BBCHBCBBCCCBCCCCC=BCC?DCBBAA>A<==BBBBB?AC?A?DDDA<999+;8=@@AAA@@>>=5==>>@@@,AB>B4;:;&9@<9<?<?AA@?A?B?BB?CCC>@@CCCCFCDCCDCBAAB?BBBB>BAA@BBBB?B@CBB?BBBBBCCC?BBBAAA?CC?>::5:;>AA78887;CDED/==9=///67;@@<@;@>>>;><>ABBB?CCBAA@@3949@@9ABB?AAACBBADDA==<=AAA@??@AA@@@@B?????@<?A8?;::
@ATNG8:02268:00764
GATGGTAGCGCATATCAGCGCAGCCCAGAAGATCAGGAACGTCATAGAAGAATTCAGATTTTTAACACGAGAGTAAACGTAAAAGAAGGTTTTACAAGACTCACGTTAACAATATTGCAGCAGTACGCACACAATCGAAGCGCAGTAAGGATGGCTAGTGTAACTAGCAAGAATACCACGAAAGCAAGAAAAAGAAGTACGCTATTAACTATTAACGTACCTGTCTCTTCCGAAACGAATGAGTACGATGAGATCTCGTGTGCTACCATCGACACTCCAAAGTCT
+
6>>>;??=>95555559<==;<<>>6==>9=<<;5/)/)//////866378(/(//833333$3173339999998/653333&33,34;;;133=632299955526466255728987@@B?@?B>;;@7707?56.5::66522,36;;=555::796=17252553884677179757-5776==CA=*7725...55689282555538/55@<@8=@??>:>::7<@@:@??=@DBBBBCDCBBACCDB>>=666>>>AA=??@?@?B@??<?@9B@??
@ATNG8:02283:00744
GATGGTAGAGTACAGTGTAGTAGACCAGAAGATCAGGAACTCTAGAAGAATTCAGATTTTTAACACGAGAGTAAACGTAAAAAGAAGGTTTTACAAGACTCACGTTAACAATATTGCAGCAGTACGCACACAATCGAAGCGCAGTAAGGATGGCTAGTGTATCTAGCAAGAATACCACGAAAAGCAAGAAAAAGAAGTACGCTATTAACTATTAACGTACCTGTCTCTTCCGAAAGAATGAGTACACATCGTCGTGTCGTGCTACCATCGACACTCCAAAAGTCT
+
<==>?CC==>C<;;>==>>==<>9855>>9<<?:==6<17388;;?8CC?B478?88888(84:988;;==555,58=>;;;*=;;<2555&5::75555::<:94:4996:>86?;;=BBCCBBBBBAB:;8:BAB?BBBBBB??=@@CCE?BBBBDBBBCBBCCCD@BF?A=<7<<8898)88818AAAA/?A;;256>9>88889=;??:=9=AAAA?A@AAABA?B@BCC>CB?BBCBBBBAAA677799AC99:BBCCCC@BBAA>>=>;;)///)////
@ATNG8:02244:00795
GATGGTAGTACATGATAGACGACACCAGAAGATCAGGAACTCTAGAAGAATTCAGATTTTTAACACGAGAGTAAACGTAAAAAGAAGGTTTTACAAGACTCACGTTAACAATATTGCAGCAGTACGCACACAATCGAAGCGCAGTAAGGATGGCTAGTGTAACTAGCAAGAATACCACGAAAGCAAGAAAAAGAAGTACGCTATTAACTATTAACGTACCTGTCTCTTCCGAAACGAATGAGTACGTGTGCGACGTGTCTCCATCGACACTCCAAAGTCT
+
AC@A;;;@@<<>;;;@@>AA?@@9646=C?@A@@99.55:445<::5:==?;::<99999(949;;<<<;;;><09955555$5<7<.555&5;<7<;;::??84-479;1888.33=;ABACDEBBBBBDD?CBCC@B;;:@?=?;@>B;;49AABBCAC?BBCAAB?BB?BBB=@@><<5752/7?@@@.;A;=575=A99=6867@@@<B>A@;;;?A;;;@AB6:79??9>BA????BACB>>=B@@@B@A><==@B<@@A787AA@@;@A:AA@>
@ATNG8:02265:00804
GATGGTAGCTCTGCTCTGACTCTCGTACTCAATTCGTTTCGGAAGAGACAGGTACGTTAATAGTTAATAGCGTACTTCTTTTTCTTGCTTTCGTGGTATTCTTGCTAGTTACACTAGCCATCCTTACTGCGCTTCGATTGTGTGCGTACTGCTGCAATATTGTTAACGTGAGTCTTGTAAAACCTTCTTTTTACGTTTACTCTCGTGTTAAAAATCTGAATTCTTCTAGAGTTCCTGATCTTCTGGATACACTCATGTGCACCTACCATCGACACTCCAAAGTCT
+
BCFE?CCGCC?AB>>>>BBB@@@ABBAAB9989=@BBF>CB:::;CDCCCD@DBBBC?C@CCCB?D@CDBCBBBBB?BADCC2CC?BCCB=BBAA?AAC?CC@A@@DCC@BBCCBBBC?CCC?C?CC@?@AAB?BBBB@BBCCBBBBBBAACAABC?CBB?BC>B>AACBBCCCC@CAAAA9@>C>:;:::*;AABD>CCCCCCCBAA5<;<;*<@@@A>B?BCAECCCBBB?B?BCCACC?C?B?BCCECCCC@@ABBBBB?BCC@BABBBBBAA@>@@:@>>>
@ATNG8:02267:00836
GATGGTAGCTATACGTATATCTATGTACTCATTCGTTTCGGAAGAGACAGGTACGTTAATAGTTAATAGCGTACTTCTTTTTCTTGCTTTCGTGGTATTCTTGCTAGTTACACTAGCCATCCTTACTGCGCTTCGATTGTGTGCGTACTGCTGCAATATTGTTAACGTGAGTCTTGTAAAACCTTCTTTTTTACGTTTTACTCTCGTGTAAAAATCTTGAATTCTTTCTAGAGTTCCTATCTTCTGGGTTATGACTAGCGTACTACTACCCATTGACATCCC
+
><<<@BB=BB>>@666<<CBBBBCBA::;@@A=ACBD>BB?A????CABB@BCCCC>A>BBBB>B?BBABB?=6:088676$2638889,8A@@<@?;5;;5:=>>;;5;>>>?@@@<>>>=B<;;;A:::@:>>@@<>>>;;:??<;;;=/--7-,,-0--+-2<<=@;<=//)/----'-(/(/88899&996666-9;=//.62,--333'223.5838399909555///37068733,----)-279=877-,,,,*52324-//)/73<;=8866'
@ATNG8:02283:00837
GATGGTAGCTATACTTATATCTATGTACTCATTCGTTTCGGAAGAGACAGGTACGTTAATAGTTAATAGCGTACTTCTTTTTCTTGCTTTCGTGGTATTCTTGCTAGTTACACTAGCCATCCTTACTGCGCTTCGATTGTGTGCGTACTGCTGCAATATTGTTAACGTGAGTCTTGTAAAACCTTCTTTTTACGTTTACTCTCGTGTAAAATCTGAATTCTTCTAGAGTTCCTGATCTTCTGGGTCTCTCTCTCACGCACTACCATCGACACTCCAAAGTCT
+
@ADC?CA@<;;=<;;7;>>BBCCEDA?>AB;;6;CAG>BB@B?BCC@@@B?BABBB=A=@?<>=B====>=;:::4;;;;;.7=3;;=805>??8?@@<@A>AB???A:=;;;;;??;?>>;><@<;;AAAB<AA@@:>=@>>?;;;@>>>@@@@=>>>=@@<@8;;@AAA@@@=B????6?;@;====>/>?;>>0556///99-////'/7<??;?8::6;?>><//+/5:9;@BB<AAAD8@@@B=>=@@==>====@@@<???C>>>A@@<@B:??@@
@ATNG8:02285:00804
GATGGTAGCACGACACGACGATGTGTACTCATTCGTTTCGGAAGAGACAGGTACGTTAATAGTTAATAGCGTACTTCTTTTTCTTGCTTTCGTTGGTATTCTTGCTAGTTACACTAGCCATCCTTACTGCGCTTCGATTGTGTGCGTACTGCTGCAATATTGTTAACGTGAGTCTTGTAAAACCTTCTTTTTACGTTTACTCTCGTGTTAAAAATCTGAATTCTTCTAGAGTTCCTGATCTTCTGGGATGTGTGCGCAGTGCCTACCATGACACTCCCAAACTGCTATGCACAACTC
+
CBBC@CC@<A<<<<;@CCCCBABCBB>:9944.54;;959899>:;:::<8<<888>=7====7=6:<==85522+26666'551999;5=>A9>2956025-596679279<;<A;;8:BA<A=====<99<8=?@A<@?AA??<>>??>=::9:89977:=:><>AAB@@@@B=@@@@?/>5;5:=BBB/AB@@@9@A???AAAAA<AAAA/A>>=@<@=BA=AA@>>>>=A=A@;;6606999196:;@@>>>>>A@@A====;>??>>>?===8=A8==>>?<<63326(*((
@ATNG8:02251:00872
GATGGTAGCGCACACATAGATACAGTACTCATTCGTTTCGGTAAGGAAGACAGGTACGTTAATAGTTTAATAGCGTACTTCTTTTTCTTTGTCTTTCTGTGGTATTCTTGCTAGTTACACTAGCCATCCTTACTGCGTCGATGTGTGCGTACTGCTGCAATATTGTTAACGTGAGTCTTGTAAAACCTTCTTTTTACGTTTACTCTCGTGTTAAAAATCTGAATTCTTCTAGAGTTCCTGATCTTCTGGTAGAGCGTGCATATATCTACCATCGACACTCCAAAGTCT
+
ABBD:65@;;;;<;;:<<9455545;;7:///0699:177)//)/)/)///-50/////4959978818688344389;-33333$333(37;;=18433=6337375.55555@<@@>>>?==?BBB?B@CBCB:959:555:;;445:8:999:934-5::7<=;=@=BB???=;;7;=AAA4929;99999(9??AC=BBCCCCC9:9@BAAB1:99@@>@=@?=>@>?><=8=8=>>?@@<;@C?ABBCCCC;::AAB@AA@9:9;?:99<<<<00)0<8>000
@ATNG8:02252:00862
GATGGTAGTACATGATAGACGACACCAGAAGATCAGGAACTCTAGAAGAATTCAGATTTTTAACACGAGAGTAAACGTAAAAAGAAGGTTTTACAAGACTCACGTTAACAATATTGCAGCAGTACGCACACAATCGAAGCGCAGTAAGGATGGCTAGTGTAACTAGCAAGAATACCACGAAAGCAAGAAAAAAGAAGTACGCTATTAACTATTAACGTACCTGTCTCTTCCGAAACGAATGAGTACTGCGTCTCACTCTCGCCTACCATCGACACTCCAAAGTCT
+
6>@@<C@@><<<<<<=>=B@>@;9615:B;:;0///)/)/677:;;688288335<<@@@+?9>BCCBBBBBDE>CD<<<<<(;<=<5555&5::69;;:<<=?@;@9>?<???=AAABCEDBBBBDCCCCC@CCBB?BBB@CA995;?AAA?BCCAADDD?CCCCCC@AA<@@@;>@9:9,8>:4777777%/:77/./<8@@C;<;8?AA3818>BBB@BB@@@BA<@=@BB<DBB?BBBBBBBCCCCAA@B@@@A@@AA=AAA?ADECBBBBBB?BB=C:::
@ATNG8:02266:00875
GATGGTAGCACGAGTCACTCATATCCAGAAGATCAGGAACTCTAAGAAGAATTCAGATTTTTAACACGAGAGTAAACGTAAAAAGAAGGTTTTACAAGACTCACGTTAACAATATTGCAGCAGTACGCACACAATCGAAGCGCAGTAAGGATGGCTAGTGTAACTAGCAAGAATACCACGAAAGCAAGAAAAAGAAGTACGCTATTAACTATTAACGTACCTGTCTCTTCCGAAACGAATGAGTACAGAGAGTACGATATGTCTACCATCGACACTCCAAAGTCT
+
?<@=8<<555995555544459955.5;;5<<<<:<5:377://+/;6::6:633488>==+>43/////88999(/355999(9<7<.556'5<<8<;555988:597::6:;;488==AAABBBBC@??BC?BCBB=??AB???A=A@A;:99A@BBB=B8B===BB?BE9:9=7;8769/622+55667(2;6<576@@<;><@<@@><;=:=>;;;=?===>>?=?=@@@:@8849AAAABA;;;A@???A;;;ABAAA???;?=====>==@<AA:A<;;
@ATNG8:02265:00929
GATGGTAGTCTCAGATAGTCTATAGTACTCATTCGTTTCGGAAGAGACAGGTACGTTAATAGTTAATAGCGTACTTCTTTTTCTTGTCTTTCTGTGGTATTCTTGCTAGTTACACTAGCCATCCTTACTGCGCTTCGATTGTGTGCGTACTGCTGCAATATTGTTAACGTGAGTCTTGTAAAACCTTCTTTTACGTTTACTCTCGTGTTAAAAATCTGAATTCTTCTAGAGTTCCTGATCTTCTGGAGATATCATCAGCGAGCTACCATCGACACTCCAAAGTCT
+
@@@;:CBBCCCCCCCCCEA@?BB=>B@@;477-39;:,99.94=999994.4::884;8=@::39.939544;88)//888'//(/8---(////90//3,394222::A:==?=?;@B?BBC?A?CKCCBBAA?ACDD@CDCBDCBBBBBABACEE@A???AA=A=@@ABABBBC@AAAAA.;4;>;;<;.99>>D>CBCAAABA@@2;:::*;==A=<>=@@<@ABBBBB?DADCAAAF=?@C@BBBCBBBBBA@ABB;;;CBB?BDCBCCCCBB?BC>CCCC
@ATNG8:02272:00915
GATGGTAGCGCGACGAGCGTAGACCCAGAAGATCAGGAACTCTAGAAGAATTCAGATTTTTAACACGAAGAGTAAACGTAAAAAGAAGGTTTTATCAAGACTCACGTTTAACAATATTGCAGCTGTACGCACACAATCGAAGCGCAGTAAGGATGGCTAGTGTAACTAGCAAAGAATACCACGAAAGCAAGAAAAAGAAGTAACGCTTATTAACTATTAACGTACCTGTACTCTTCCGAAACGAATGAGTACGAGAGTCAGAGCAGAGCTACATCGACACTCCAAAGTCT
+
:>???C?;;;>>666<<<>=<<<;;4;>>9=<A?00,0600/986618:1;28;;9;===)71577//).5555;08995999$9>999;=@7@B=>9<@:9444333(3-385933,33779;555:54444:<7;:==9:;;<<>BB>=8=B=8=B@A==<?=>000000(/8(..9.33668/588255666'2.(---(--5506;4:6:==>7=79;=9959::77867;>;7781769(//8//333558666222227552226788:::?<;<>4::39A>>
@ATNG8:02275:00912
GATGGTAGTATAGAGCTCTACATAGTACTCATTCGTTTCGGAAGAGACAGGTACGTTAATAGTTAATAGCGTACTTCTTTTTCTTGCTTTCGTGGTATTCTTGCTAGTTACACTAGCCATCCTTACTGCGCTTCGATTGTGTGCGTACTGCTGCAATATTGTTAACGTGAGTCTTGTAAAACCTTCTTTTACGTTTACTCTCGTGTAAAATCTGAATTCTTCTAGAGTCCTGATCTTTCTGGGCAGACTCTCACACGCCTACCATCGACACTCCAAAGTCT
+
55:<7<<?C@@?C>=<;4449888:::=?>?@<@9::27A<A>8<8;833.379;80505=9959057<96969>368AAA.==89666/6>88085=9?B;>;;;>>;?@????=>:=AA1818;;>???A=ABAA=>>>>>>;;6<<::/--7---/379596>A@@@@@@B<@8888)89<47///)/;9;<+//999>7:///==/;;@??:?:;:7:A>;9///16>=@@@E9::::2:///====??<<<6616==7977666666909919888
@ATNG8:02278:00909
GATGGTAGTGTCATATGAGAGTGTGTACTCATTCGTTTCGGAAGAGACAGGTACGTTAATAGTTAATAGCGTACTTCTTTTTCTTGCTTTCGTGGTATTCTTGCTAGTTACACTAGCCATCCTTACTGCGCTTCGATTGTGTGCGTACTGCTGCAATATTGTTAACGTGAGTCTTGTAAAACCTTCTTTTTACGTTTACTCTCGTGTTAAAAATCTGAATTCTTCTAGAGTTCCTGATCTTCTGGACAGAGTGTGCAGATACTACCATCGACACTCCAAAGTCT
+
4:45066CCC@A665<::>?@<<<<;989835.555909:.5.5;<:<@@;=989948799>E@B?BC?>88:33-33333$3;-33<<5556>:>>>9>C8;;@@AB9;;BCCCCC?CCC@E@DDCCBCBB@BCCC=AAB;;;@@BBBB@@@AB@BBB@BC?A=A@AA@@B@A=@BBCD;B>B@CCCCC3BC@@@;@BB;;;BBBB?BCBB2A;;;A=A>BD@CCBBCAD?B?BDCCCB?BAB@CBAAFCCCCBCCCBBACBAA?AAAAAB@@>?3;;0;99:
@ATNG8:02282:00914
GATGGTAGTAGTACACTAGTCATACCAGAAGATCAGGAACTCTAGAAGAATTCAGATTTTTAACATCGAGAGTAAACGTAAAAAGAAGGTTTTACAAGACTCACGTTAACAATATTGCAGCAGTACGCACACAATCGAAGCGCAGTAAGGATGGCTAGTGTAACTAGCAAGAATACCACGAAAGCAAGAAAAAGAAGTACGCTATTAACTATTAACGTACCTGTCTCTTCCGAAACGAATGAGTACTGTATCTATGTGTGCGCTACCATCGACACTCCAAAGTCT
+
=>BB?CCAA;>><;;;;:==<<<<<8<@D8ABAAAC?C>BA>;;;>9BB?D>@?>>=?@?,>8??;893333333(3989:::'//(/5::;/;;>6<<==9?>@@=B=8737>>;@AAABCBBAA@??>>>=8<=<<488@?@@@C;?=A9949AA@@BBB?BBBBA=9<<6////53688.6//+/=><>,--*////:9=::6;<@@?A=D=BBDAA?ACCBBBC?B?BCC>DCC>AADCCBBBBBBBBB@@=>>==<><=;;5;=>>AA@888=BB:B:99
@ATNG8:02286:00921
GATTAGTGTGTCTCTGAAGTAGTACTCATTCGTTTCGGAAGAGACAGGTACGTTAATAGTTAATAGCGTACTTCTTTTTCTTGCTTTCGTGGTATTCTTGCTAGTTACACTAGCCATCCTTACTGCGCTTCGATTGTGTGCGTACTGCTGCAATATTGTTAACGTGAGTCTTGTAAAACCTTCTTTTTACGTTTACTCTCGTGTTAAAAATCTGAATTCTTCTAGAGTTCCTGATCTTCTGGTCTACTACACTGTACTCTACCATCGACACTCCAAAGTCT
+
CCH@CC@AACGICCCCC?BBBCCBBBBBC@CBBB<BC@C?BBCCDEC=BBCCC?C?CCCC?C?CCCCCCCCC?BBBBB1BC@AABC=BBCB?BB@=AA7;:CCCD@BBBBCCBB@BBB?B@DCCC@@@C?BCCC=@?AABBBBBDDBBBBBB?BBB?BB@B@BBCCCCCDC?B@@@@3A;@=;::::*:BCCJ>AADCDCBBBC@CDDD3CCCBB@B@CC@CCBBBBB?C?@@@BBB?BAC@BCCCDCCABBBCCCBBBCCC>AABBBBBCBB>BB<B===
@ATNG8:02244:00964
GATGGTAGACATATCGTACTCTCTGTACTCATTCGTTTCGGAAGAGACAGGTACGTTAATAGTTAATAGCGTACTTCTTTTTCTTGCTTCGTTGGTATTCTTGCTAGTTACACTAGCCATCCTTACTGCGCTTCGATTGTGTGCGTACTGCTGCAATATTGTTAACGTGAGTCTTGTAAAACCTTCTTTTTTACGTTTACTCGCGTGTAAAATCTATAATTCTTTCTAGAGGTTCCTGATCTTCTGGTGTCGTCTATCATGTACTACCATCGACACTCCAAAAGTTCT
+
?>4505;9<>AAAB===>@CDBCCAAADBB@@=@@@A;99074=;<?AAA:<8<885:3888;6;;A@>>>>=26.28===)55./.-(---(..223,./(.578990;=>;;;?@<@@@8=:676?>>=>9><:;6;???AAA888@AAAAAA7:;>:>?<?=@???AA>=>:>BCCA;B=C;====<<'<99==1777///66///./&-5/..83867=<58;;/--0648)-.78:7488868898777666<<AA====>><====<33366-222-2707,
@ATNG8:02247:00960
GATGGTAGCGCACACATAGATACAGTACTCATTCGTTTCGGAAGAGACAGGTACGTTAATAGTTAATAGCGTACTTCTTTTTCTTGTCTTTCTGTGGTATTCTTGCTAGTTACACTAGCCATCCTTACTGCGCTTCGATTGTGTGCGTACTGCTGCAATATTGTTAACGTGAGTCTTGTAAAACCTTCTTTTTACGTTTACTCTCGTGTTAAAAATCTGAATTCTTCTAGAGTTCCTGATCTTCTGGGTCTCTCTCTCACGCACTACCATCGACACTCCAAAGTCTA
+
BBBC?CA@@CCCCCBBB@AACCAAAB@??ABB>?BBB;BB59.59999@@:>?@BA?C?AA882;>A@@<;555=4::=<<+:;1;>899,7<<<=5;88396222267>;@@@CCCBC@BBB>A?BEDDBBBB?BCCC@DAAACCCCCCB@AABBF@DAA>@@=@=AABBBCDAA?ACBBC;CACACCFDG5DBBBB>BCCCCCCBBB4;;:;*;@@BC@C@CC>@@B@@@B>A>ACDCCC?BABB=BBBCBBBBBDCCHCCBBBC?CBCCBBCBCC?BD>BBAAA
@ATNG8:02249:00953
GATGGTAGAGAGACTGTAGCGCACCCAGAAGATCAGGAACTCTAGAAGAATTCTGATTTTTAACACGATGAGTAAACGTAAAAAGAGGTTTTACAAAGACTTCACGTAACAATATTGCAGCAGTACGCACACAATCGAAGCGCAGTAAGGATGGCTAGTGTAACTAGCAAGAATACCACGAAAGCAAGAAAAAGAGTACGCTATTAACTATTAACGTACCTGTCTCTTCCGAAACGAATGAGTACCTCTCAGACGCTCGTCCTACCATCGACACTCCAAAGTCT
+
::<<8=?==?@CBBA<<=::9<544(349.3=:;==6=4866///:065+-(/8///666$/(/9/335222222'2622222$255.566+5222'222.(.33...47;699><??9777./.5556;>@@<@AAA=>;:;:799494<=?:>===???@=A;::AC;>@:=8;2::552)279426555$522:9:88//.7946///5:59A>;;7;A?===?:>8;;;3;AA<AAAA;;;8====>>?;;;;==>?<?@A<@BAAAA@===<AA:@AAA
@ATNG8:02256:00943
GATGGAGTATATCGCGTCGCTATCCTGAAGATCAGGAACTCTAGAAGAATTCAGATTTTTAACACGAGAGTAAACGTAAAAGAAGGTTTACAAGACTCACGTTAACAATATTGCAGCAGTACGCACACAATCGAAGCGCAGTAAGGATGGCTAGTGTAACTAGCAAGAATACCACGAAAGCAAGAAAAAGTAGTACGCTATTAACTATTAACGTACCTGTCTCTTCCGAAACGAATGAGTACATAGATATACGTATAGCTACCATCGACACTCCAAAGTCT
+
55557<<<>C@>>?>===>>>>?A??BC?AA@9:9:@387:===B7BA;>4566:::::)9499788>?8::=3;=;999*5B<C29945;>9;;;;=<:5879>CA?BBA>ABBCCBBAA@@CDBB;;6:>7749@>?>>=C@D?C;:89>?=???@<@AAA@B>@?=;;94:6658.755-5;=@@.778;///889;=9<7::AA4:5:9A?>>AA@@>@@4717?A;?BB<>=>BBBAA?@?====>>AAABB>===C<>;;;==>>//*/;1;///
@ATNG8:02257:00976
GATGGTAGTGTCATATGAGAGTGTGTATTCATTCGTTTCGGAAGAGACAGGTACGTTAATTTAATAGCGTACTTCTTTTTCTTGCTTTTCGTGGTATTCTTGCTAGTTACACTAGCCATCCTTACTGCGCTTCGATTGTGTGCGTACTGCTGCAATATTGTTAACGTGAGTCTTGTAAAACCTTCTTTCTACGTTTACTCTCGTGTTAAAAATCTGAATTCTTCTAGAGTTCCTGATCTTCTGGCTCTCGTAGACAGATACTACCATCGACACTCCAAATTCT
+
6>>>?C?CCBA;;;;?A@@ACBCBCB?@=?AB@BBBC=BC?C:A==@CCC@BB;;:>A:>?4??AA@?8738;6;BBBB3@>;>7522&2::;7<;A=@B????@??;?BBBB@@@=@@A<A=???;:8<>=AAAB;@@AAA<587<>===<::586578:7;=@@??????B;>;;;;1;:A;>>>9>@@A??@9>>>AAAD@@>5::9:)8=>>>;>>BB====@@AB=D=A?>9:<7///6;;;??===AA>>>ABAAABB<AA>>>A@===;>>9>>AA
@ATNG8:02259:00940
GATGGTAGCTCGTGCTCTGACTCTCGTACTCATTCGTTTCGGAAGAGACAGGTACGTTAATAGTTAATAGCGTACTTCTTTTTCTTGCTTTCGTGGTATTCTTGCTAGTTACACTAGCCATCCTTACTGCGCTTCGATTGTGTGCGTACTGCTGCAATATTGTTAACGTGAGTCTTGTAAAACCTTCTTTTTACGTTTACTCTCGTGTTAAAAATCTGAATTCTTCTAGAGTTCCTGATCTTCTGGTGAGATATGCATGATGCTACCATCGACACTCCAAAGTCT
+
55:;9<777////79:;<<<<555;<<<;<;978=;;:09:.98B@CCCBB@;96==9=:;;;B>CGH;;;@995?7>@AAA0?@9@@AA;?;:9295<59:7;=>><>:;@?>BCCC@BBF@C@BCBABABB?AA@@<@@??>?>@@@@BCBBBA?98948?;@?CDCCCCICD>@;;;;-;9@;<;;;<*;AAAA:@A@BA@@BCC?C???+<@@@@<??BB?CB@@@@A=@8::BBA@=A?B?AAA@ACBB@@ABBB@BBDCC?CBDD?::9:@>AA<A@@@
@ATNG8:02263:00948
GATGGTAGTATCTGGCACACTCTGTCCAGAAGATCAGGAACTCTAGAAGAATTCAGATTTTTAACACGAGAGTAAACGTAAAAAGAAGGTTTTACAAGACTCACGTTAACAATATTGCAGCAGTACGCACACAATCGAAGCGCAGTAAGGATGGCTAGTGTAACTAGCAAGAATACCACGAAAGCCAGAAAAAGAAGTACGCTATTAACTATTAACGTACCTGTCTCTTCCGAAACGAATGAGTACACATCGTCGTGTCGTGCTACCATCGACACTCCAAAGTCT
+
<<=C?@@;;@>B0/)///;:::::;;6:9=.4/7///)/)//8777:,33171778:;;;;+8055665538...'../////$/:6>:@>>2=<<=9;9>>@@::5949849;;69;;8;=>CBBBBABB;;5;@993:===AA@?8<6:00)/9999:::48888<?8@@???;=?776;4--(--2333'3727857=888;6:155:>9>;>;??@@A@?@@8957>BBD>CBB;=;;;<;;;/-----6--//////9888.33399::85515;3;998
@ATNG8:02267:00951
GATGGTAGCTCACGTACGTCACACGTACTCATTCGTTTCGGAATGAGACAGGTACGTTAATAGTTAATAGCGTACTTCTTTTTCTTGCTTTTCGTGGTATTCTTGCTAGTTACACTAGCCATCCTTACTGCGCTTCGATTGTGTGCGTACTGCTGCAATATTGTTAACGTGAGTCTTGTAAAACCTTCTTTTTACGTTTACTCTCGTGTTAAAAATCTGAATTCTTCTAGAGTTCCTGATCTTCTGGATAGCGACGCGATATACTACCATCGACACTCCAAAGTCT
+
44:<;@B@BC>9666><<<<@@@@BBBBB@@@?BAAA<@@+0+////:9::6:=:??<@6?ABB>A?BB@?@>855479898)8:4;9<99,;?@?;@@<:>?=B;;;@@;>>@@@===:=AA<A<?======@<@C@@<@>>=>>>>>?>>>?>>>47557=><@<>>>AAA@>?<>>>AA5A;>7;;BBC/AA===1998///99;=/6666(6:::H>D=>>;>AA>==<=D=DA===A<A??:AA????AAA;;;=AC@@?==7=>>A?>????9==7>AA>
@ATNG8:02267:00984
GATGGTAGCGCGACGAGCGTAGACCCAGAAGATCAGGAACTCTAGAAGAATTCAGATTTTTAACACGAGAGTAAACGTAAAAAGAAGGTTTTACAAGACTCACGTTAACAATATTGCAGCAGTACGCACACAATCGAAGCGCAGTAAGGATGGCTAGTGTAACTAGCAAGAATACCACGAAAGCAAGAAAAAAGAAGTACGCTATTAACTATTAACGTACCTGTCTCTTCCGAAAACGAATGAGTACGTGTGCGACGTGTCTCCTACCATCGATACTCCAAAGTCT
+
ABCC?BBCCCCCCBDDCCBBBC???<?AA?CAAABB=@<A@@@C<=<?B?A?@@?97778+;:?ABBBBAA??@8??;;;::(;@;B?BEI:C@@=@?@@BCCBB?A?AA>BBA>BBAABCCCCBBDCCC@@>@D?><?A@@@?985;?BBB?BBBDCCBA?BBBBBB?AA:988198888*6<<8>?@@@@)<=7>///=<A@?;?;@AAA8<8;BCCB?BCA@>;;*0+0000*0>><@AABBBAA@@?>>>AA?AABB==:>@A9==??@ABB>>:=>7>888
@ATNG8:02278:00953
GATGGTAGTGTCAGTGCGCGTCGTCCAGAAGATCAGGAACTCTAGAAGAATTCAGATTTTTAACACGAGAGTAAACGTAAAAAGAAGGTTTACAAGACTCACGTTAACAATATTGCAGCAGTACGCACACAATCGAAGCGCAGTAAGGATGGCTAGTGTAACTAGCAAGAATACCACGAAAGCAAGAAAAAGAAGTACGCTATTAACTATTAACGTACCTGTCTCTTCCGAAACGAATGAGTACACATCGTCGTGTCGTGCTACCATCGACACTCCAAAGTCT
+
ACBB@BCEBCCCCBBBDBBBBCCCB@CBB@BA@?@?>??BBBBB@@=994:?@@@99999(918=>BBAAD888)8=;:;;;':<45555)5::7<==>=<<88389?A=BBD>AACCBCCCCCDDCBAAA@C????BAAAAAAB?B?CAA>ABBCABAA?BCDCCB@CA=98818;>>>7;;;5;????/6716///::>@@<@=D?>><A=AACDC@BABACBB=>>>BC>BBB@>@>BBB>>?A?;;;AAAABBBCDCBCB@BBBA>=@???<@@6=;:;
@ATNG8:02286:00964
GATGGTAGCAGACGTGACAGAGCGCCAGAAGATCAGGAACTCTAGAAGAATTCAGATTTTTAACACGAGAGTAAACGTAAAAAGAAGGTTTTACAAGACTCACGTTAACAATATTGCAGCAGTACGCACACAATCGAAGCGCAGTAAGGATGGCTAGTGTAACTAGCAAGAATACCACGAAAGCAAGAAAAAGAAGTACGCTATTAACTATTAACGTACCTGTCTCTTCCGAAACGAATGAGTACGTGTGCGACGTGTCTCCTACCATCGACACTCCAAAGTCTT
+
?A?@5;;;;<?A;;?=966<==BBB:????@@@::89>6=>:333:6884868<8;=BBB/><>@@@@@A@@@A7:;99555$9<=<4655&5994555:=<<>=9=8BB?BBC>AAABBCCCCCCBDDCBB?BCCG=AABCCBAA;@:@;:6:??ABCCC?AAB???>CC>>>:5;9<9A58755;;;;<.;=:?688A?A@@<@=;;;B<?:>=A@@6::@?@?B=@=AA@;@??499@<;;<777>99/////.73332255.5<::<>A>=<:9;.79//(
@ATNG8:02290:00946
GATGGTAGTCTCAGATAGTCTATATGTACTCATTCGTTTCGAAGAGACAGGTACGTTAATAGTTAATAGTCGTACTTCTTTTCTTGTCTTTCTGTGGTATTCTTGCTAGTTACACTAGCCATCCTTACTGCGCTTCGATTGTGTGCGTACTGCTGCAATATTGTTAACGTGAGTCTTGTAAAACCTTCTTTTTACGTTTACTCTCGTGTTAAAATCTGAATTCTTCTAGAGTTCCTGATCTTCTGGACGATATCATCAGCGAGCTACCATCGACACTCCAAAGTCT
+
44445:9=A;A;9;999:54/:7////9:78//(/586/-//)/87--//)/86:7=B?@BA@;>7;:00/,,2--(--55)5816799:1////838660350...33;:>><>;;::>B@@=A=AAAAA@@@<@???<A;;:??@@AA@AA@>?>97//599)/(///55;;==8=;;;;0949854444$5:::>6?@BBBCA?==.999*48;49.9.4=.37>>99=6;6;;8;@A6><<80/////999444554444444.3;;;<====<7<=5>=>?
@ATNG8:02290:00959
GATGTAGCATCATGCATATCTACCAGAAGATCAGGAACTCTAGAAGAATTCAGATTTTTAACACGAGAGTAAACGTAAAAGAAGGTTTTACAAGACTCACGTTAACAATATTGCAGCAGTACGCACACAATCGAAGCGCAGTAAGGATGGCTAGTGTAACTAGCAAGAATACCACGAAAGCAAGAAAAAGAAGTACGCTATTAACTATTAACGTACCTGTCTCTTCCGAAACGAATGAGTACGATGAGAGAGCTCTCTCTACCATCGACACTCCAAAGTCT
+
::////9<;EDC;;;?@BBDBBB>;;8<?@A@@@8@0//<0/0><>>5=:@<>88888$2.5=899>;7;7=.924444&5:6;.555&599499;:<:::?=@=?=:=??;@AACBCBFFCCCCBBBG@B@@?=@AABBBBD;@=@;;6;CAABAAB?BAB@>?=BA499>2//888(//.(/5555(38/3/./:9@750567789)/)/6@@@;@@?????9;6777*3==8879BCCBAABA@@;;;@===A@>?;;;5;>;;;B;:;A<@@6;;?=
@ATNG8:02246:00991
GATGGTAGTGCACATGAGTGTATCCAGAAGATCAGGAACTCTAGAAGAATTCAGATTTTTAACACGAGAGTAAACGTAAAAAGAAGGTTTTATCAAGACTCACGTTAACAATATTGCAGCAGTACGCACACAATCGAAGCGCAGTAAGGATGGCTAGTGTAACTAGCAAGAATACCACGAAAGCAAGAAAAAGAAGTACGCTATTAACTATTAACGTACCTGTCTCTTCCGAAACGAATGAGTACTATAGACTATCTGAGACTACCATCGACACTCCAAAGTCT
+
4444.5<>?;<<=<;;;==<<<53-3::5435==<7<9@ABABBB>BFAC@CCABBBBB2B@CCDDDBBBBBA8?B:::::*;>:>+0//&---83----999==6<6:A?AAA=@=AAGCCCCCCCCDCAB?BBBB>A@BBBBA@<@>A@B>BBBBBBAB>AA@@AA>CB>?87499=>=6::;5;AAAB/=@9=///==@??<?<@@AA;@<??CBB@BBAA@CC?B?BCD>BCB@AAAACCCBAB??A@>@@BBCCCBBAAA?ABBCB@@AAA?CC<B899
@ATNG8:02246:01011
GATGGTAGCGCACACATAGATACAGTACTCATTCGTTTCGGAAGAGACAGGTACGTTAATAGTTAATAGACGTACTTCTTTTCTTGTCTTTCTGTGGTATTCTTGCTAGTTACACTAGCCATCCTTACTGCGCTTCGATTGTGTGCGTACTGCTGCAATATTGTTAACGTGAGTCTTGTAAAACCTTCTTTTTACGTTTACTCTCGTGTTAAAAATCTGAATTCTTCTAGAGTTCCTGATCTTCTGGTAGAGCGTGCATATATCTACCATCGACACTCCAAAGTCT
+
::<=8@AABBAA@@@@@A@@BBBABB@?>;@>6766<2;A25.59999>?;>>9;48?;ABBA>@<>:0//6766823333&37288=AA7>>=??9?=?;@?622277@<>CCDCCBBACDC@B?CICBAA@E@CCCC@CBCBDBBACCCCCBBBB?BCC@BB?C@BBAB@CDDE@BBB@@4@;@=@@@A@0@ABCF?CBBCCCB@AA5;;;;*;@@BB@B@DC@DCDCBAA@C@CBBCCC=??D@DDCCBCCDBCBBBCCCBABB?BBBBAABB@@=@A:A899
@ATNG8:02247:01039
GATGGTAGTGCGTGAGAGAGAGACCCAGAAGATCAGGAACTCTAGAAGAATTCAGATTTTTAACACGAGAGTAAACGTAAAAAGAAGGTTTTACAAGACTCACGTTAACAATATTGCAGCAGTACGCACACAATCGAAGCGCAGTAAGGATGGCTAGTGTAACTAGCAAGAATACCACGAAAGCAAGAAAAAGAAGTACGCTATTAACTATTAACGTACCTGTCTCTTCCGAAACGAATGAGTACGAGAGAGCACACGTGTCTACCATCGACACTCCAAAGTCT
+
5=<<=BBBBABACCDCIEDDDC??@:@CC?CBBAAA?B?BBBAAAB?BC?D>BBBB????/?<??>>@ABB>>>3<=;;;;;*;B@B5955&5::7666;?>>>>9A?AB?AAA>AABBDDFECBBBBCBBB?BCBB>BBBBBBAA<@=A@A>ACBBBCCC?BAAAAA?CC@>>><::?><3=;;5;AAAA/AD=B878@A@BB;@;@AAB:=:=ABAA@CCBBBBB?B@BCC>BBD?BABBBCBBB==??@@@<;;=>@??=@A=B8::@@>>>A7993::::
@ATNG8:02248:00995
GATGGTAGCTCGCTGATGATATCTCCAGAAGATCAGGAACTCTAGAAGAATTCAGATTTTTAACACGAGAGTAAACGTAAAAAGAAGGTTTTACAAGACTCACGTTAACAATATTGCAGCAGTACGCACACAATCGAAGCGCAGTAAGGATGGCTAGTGTAACTAGCAAGAATACCACGAAAGCAAGAAAAAGAAGTACGCTATTAACTATTAACGTACCTGTCTCTTCCGAAACGAATGAGTACGAGAGAGCACACGTGTCTACCATCGACACTCCAAAGTCT
+
BDBC?BCC<<<;;555<555////:7///699C????B?BBBBBBC@CC?B?CBBBAAAA/A5;;;775<::77.7899555$5@;@=@@@4>=;8;955<;<;;7;7;<8ABE????C;;;CCDCCA@ABC@CCBC>AACBBBBD?B?B;:9;EBCBCBC?AAAACD@DD@CA>:=899949//)/;<<<,9=08669<<<9<5:58>AA=A<@@BBB?ABAAAAB?B>CDD>BBB>AAAAACA>>@@AAA>>>??>=>>>>AA=A;;;A@?>>?<BE:@;;;
@ATNG8:02249:01027
GATGGTAGTGTCATATGAGAGTGTGTACTCATTCGTTTCGGAAGAGACAGGTACGTTAATAGTTAATAGCGTACTTCTTTTTCTTGCTTTCGTGGTATTCTTGCTAGTTACACTAGCCATCCTTACTGCGCTTCGATTGTGTGCGTACTGCTGCAATATTGTTAACGTGAGTCTTGTAAAACCTTCTTTTTACGTTTACTCTCGTGTTAAAATCTGAATTCTTCTAGAGTTCCTGATCTTCTGGGATGTGTGCGCAGTGCCTATCGACACTCCAAAGTCT
+
?@@B?CDHC;9;FC@@=====<A<B<<;<A:;8;BCC;AA=A<ABBBBCC@BBBBC?@<??AA<B@CCBAADDDD<??CCF2AA?BBBE>CB::6;BB?CC@BBDGDD?CHDFCBBB@BBB@C@FBBBBCBD@BBBC@BAAACCCCBBCCCCCCC?@@@<>?<@<AAB@A@CCD@CCDDD;C?B;;;;;;*;@AAC=A@CBCDCB@@7;;;6;AABA?A?BCABBBBBBB@C@BBBCBB?A?@@;A::9EB@@@@AAAAB=@@@BBBCBBAA>BG?CCCB
@ATNG8:02252:01029
GATGGTAGCTATACGTATATCTATGTACTCATTCGTTTCGGAAGAGACAGGTACGTTAATAGTTAATAGCGTACTTCTTTTTCTTGCTTTCGTGGTATTCTTGCTAGTTACACTAGCCATCCTTACTGCGCTTCGATCGTGTGCGTACTGCTGCAATATTGTTAACGTGAGTCTTGTAAAACCTTCTTTTTACGTTTACTCTCGTGTTAAAATCTGAATTCTTCTAGAGTTCCTGATCTTCTGGAGATACACATGATACTCTACCATCGACACTCCAAAGTCT
+
::44.599;@;<<<<@=====<;;;<=?ADBC?BCED>AA=@=@AABBFD@BA>??4:29>;;;A8===A@@<5;7:??<>.;:5;=<:4:?=?:?A=:==:=>>?=<6;;;;@A@B=BAA<A=>>>888==8=>@@?==@///:89=>>A@@>>:=@B=BB<A=A>>>AA???<?????5?<A:>>>>>+<=?@@7;;AA@A===<4:::/;=>@A=A=>>;>AB@???<A<@@???>:???<@AAAA??>>>>C>>>@@>>>====@===6666::1:>==
@ATNG8:02261:00995
GATGGTAGCATCATGCATATCTCACCAGAAGATCAGGAACTCTAGAAGAATTCAGATTTTTAACACGAGAGTAAACGTAAAAAGAAGGTTTTACAAGACTCACGTTAACAATATTGCAGCAGTACGCACACAATCGAAGCGCAGTAAGGATGGCTAGTGTAACTAGCAAGAATACCACGAAAGCAAGAAAAAGAAGTACGCTATTAACTATTAACGTACCTGTCTCTTCCGAAACGAATGAGTACTGCGTCTCACTCTCGCCTACCATCGACACTCCAAAGTCT
+
<BAA?BBCCCDBBBBBBBBCBA@?B>B>C=A@?00/593988474=8>=8B?98752===*:58<8:;;;:AAC6<>BBDFF1@@=B6:9949:<9666;>>=<=9<=AB>ABB>BAAACCCCCCCCCCCCC=BCCC<>?A@BBBB=A@ABB@BCBBACCB??@@ACA?CC=7888><===4=8818@@@@/??;?889DAAAC=C:?@@B;><>BCAA?CCBBABB>A>AFD=CAC=AAADBBBAABCBBBCAA@BBBCB?BBB?BCCCCBBBBB?DC>B999
@ATNG8:02265:00995
GATGGTAGTGTGTCTCTGAGAGTAGCTACTCATTCGTTTCGGAAGAGACAGGTACGTTAATATGTTAATAGCGTAACTTCTTTTTCTTTGCTTTCGTGGTATTTCTTGCTAGTTGCACTAGCCATCCTTACTGCGCTTCGATTGTGTGCGTACTGCTGCAATATTGTTAACGTGAGTCTTGTAAAAACCTTCTTTTTACGTTTACTCTCGTGTTAAAAATCTGAATTCTTCTAGAGTTCCTGATCTTCTGGGTCTCTCTCTCACGCACTACCATCGACACTCCAAAGTCT
+
CCCC@CA;<<<<?;655<A9/0<<0//9998991355;39<8<9==9;955055::<6<-849::5<8<<?@?55.4<744444$4<;4<<==6;;<<8<999(3;-345;;<7555;;;:=9==@:=6?>><<;69.9=;>7@@=@@@A@@AAA??<::2:>>.446:4994449:9;7;44444$47;399999(:;>>@8@695;;5559.5555$55555.57<<7555444;6;6:::=<<5<495)5<;@@AA@@@@@;;9@@9929=@@CCB@>>38737??>
@ATNG8:02268:01011
GATGGTAGTATATCGCGTCGCTATCCAGAAGATCAGGAACTCTAGAAGAATTCAGATTTTTAACATCGAGAGTAAACGTAAAAAGAAGGTTTTACAAGACTCACGTTAACAATATTGCAGCAGTACGCACACAATCGAAGCGCAGTAAGGATGGCTAGTGTAACTAGCAAGAATACCACGAAAGCAAGAAAAAGAAGTACGCTATTAACTATTAACGTACCTGTCTCTTCCGAAACGAATGAGTACTGTATCTATGTGTGCGCTACCATCGACACTCCAAAGTCT
+
BBBB866;;<CCC@===<<@AAAAA>?@D669;>@@=A=@??::::43=28299888===+:5:333<<993338.77/////$//(/3888/7786:;;988222,2496699946667>AABCBBBCCCBB?AAAB=A??9::?@<A?BAA=AAB@AABB@CCBCBB?B?:===5;;>>>4887088888(/<6;///6-/.-29-2....3.36<<<8<555;;;7<8==?6===7;888888:;88855888222557679=377;7778877/550:==>
@ATNG8:02275:01025
GATGGTAGAGTATCATGTGTATCTCCAGAAGATCAGGAACTCTAGAAGAATTCAGATTTTTAACACGAGAGTAAACGTAAAAAGAAGGTTTTACAAGACTCACGTTAACAATATTGCAGCAGTACGCACACAATCGAAGCGCAGTAAGGATGGCTAGTGTAACTAGCAAGAATACCACGAAAGCAAGAAAAAGAAGTACGCTATTAACTATTAACGTACCTGTCTCTTCCGAAACGAATGAGTACTGCGTCTCACTCTCGCCTACATCGTATCTCAGGAGTCT
+
BBCB@BCCCCFCCCCBBBBDBBBBA?BAA<BBCD9989@CCCCCCCACC>B=@B@99999*:?CCDCCCCCAA@6=@99999*;=<85444&3<:6;AAAECBBA<@>@C=@@A>ABB@CCCBBBBBBDDCC@CCBB?AAAABBBB?C?B??=?BBBABBB@BCCBBB>BA;@>>99:=>A8::;9;;;;;.7=7<///<<???<?<@AAB;@:=>EDD?CCBBBBB?B?BDD>BAA=AAAAA??AAAABCBCBBBCCBBB@CCCCBBBBBBABCBC>@@<<<
@ATNG8:02279:01007
GATGGTAGATACTCGCTGATACACCCAGAAGATCAGGAACTCTAGAAGAATTCAGATTTTTAACACGAGAGTAAACGTAAAAAGAAGGTTTTACAAGACTCACGTTAACAATATTGCAGCAGTACGCACACAATCGAAGCGCAGTAAGGATGGCTAGTGTAACTAGCAAGAATACCACGAAAGCAGAAAAAGAAGTACGCTATTAACTATTAACGTACCTGTCTCTTCCGAAACGAATGAGTACACATCGATCGTGTCGTGCTAATCGACACTCCAAAGTCT
+
@=AA8<==@;95A:5444;45988C<BBB>;@AA??9?9??AAB??:??:?=>>@@ADDD.<7;>=?;;;;;9;199;:9::$9<2526<<+<>949;5;9:8>>+0+/;6::;69888BBECBBBBBEBBBA@@?A>@@@???882:<?:988@ABBCCC>A?B>>>@999:CC?@@<;;167555667(/;)//./99<AA;=8<>>@;B:>=BAA?ABAAAAB<?8>@@;ABD?BBCCB>>><;;6///000<;;::///:6777<;=:5515;3;888
@ATNG8:02280:01013
GATGGTAGAGTATCATGTGTATCTCCAGAAGATCAGGAACTCTAGAATAATTCAGATTTTTAACACGAGAGTAAACGTAAAAAGAAGGTTTTACAAGACTCACGTTAACAATATTGCAGCAGTACACACACAATCGAAGCGCAGTAAGGATGGCTAGTGTAACTAGCAAGAATACCACGAAAGCAAGAAAAAGAAGTACGCTATTAACTATTAACGTACCTGTCTCTTCCGAAACGAATGAGTACACATCGTCGTGTCGTGCTACCATCGACACTCCAAAGTCT
+
@@CC><<<@>@@>;;;@ACCD@@@@9?@@9?@@>@A<@<@CDDGDD@BB@C?BDCCDDGD5C>BCA@@C@??BC9?=99999$9;388:::.9A=8=BB??>A8959?BC>BBB<??C>ACCCCBCCCCEBB?BCBB?B@??BAAA7;9;AA?BEDCBCBB>BCCCCC?CC?ABB?A????8<=<5<<<<=.<A=@788>????<@=A@@@<@<@>AA@?BA@@@AA?A?ABB=ABA????BBBABBBAAAABBBCBBBABCCCC@CCBCAAABBB?AD9B>==
@ATNG8:02243:01086
GATGGTAGCACGACACGACGATGTGTACTCATTCGTTTCGGAAGAGACAGGTACGTTAATAGTTAATAGCGTACTTTCTTTTTCTTGCTTTCGTTGGTATTCTTGCTAGTTGCACTAGCCATCCTTACTGCGCTTCGATTGTGTGCGTACTGCTGCAATATTGTTAATGTGAGTCTTGTAAAACCTTCTTTTTACGTTTACTCTCGTGTTAAAAATCTGAATTCTTCTAGAGTTCCTGATCTTCTGGTAGAGCGTGCATATATCTACCATCGACACTCCAAAGTCT
+
ABBB?BBB=>??>>=><<<<<;@BBBBBBBBB?C@@@;@A=A?@??AACB>BBBBB?B?BBBB?B?BBBBA=>878'22222$22+2::7,79:09>A<:4;=8==>>BF=>=>A??>>9>AA;A;<<<?9;;A;@@??688889<=>>@CAB@@@A<>>><>>;><>BCDCCCBC@BBCCC:B>A9:9999)9???A<AAAABBD>?>9>><>,<?>>B>A???=?CBA;;:<?<@@@@AA176D=BAC??@BBBBDCCBAABBBB>BAAB@?@BBB=BB<B@??
@ATNG8:02250:01074
GATGGTAGCATCATGCATATCTCACCAGAAGATCAGGAACTCTAGAAGAATTCAGATTTTTAACACGAGAGTAAACGTAAAAAGAAGGTTTTACAAGACTCACGTTAACAATATTGCAGCAGTACGCACACAATCGAAGCGCAGTAAGGATGGCTAGTGTAACTAGCAAGAATACCACGAAAGCAAGAAAAAGAAGTACGCTATTAACTATTAACGTACCTGTCTCTTCCGAAACGAATGAGTACTCGTCTCACTCTCGCCTACCATCGACACTCCAAAGTCT
+
BBBC?DABBBBB@966@BABA?;?@8;;;8<;;8836;5988=??;4<;8?8;7787555'5.7;9?BBB?;;;/:8;5555$5<49.555&5<>8666@===>A;@=??<?BB?AB??AGGEEDDCA@@CB?BC??=?A@A@?>?=A>A@@=@CBBBEBB@BCCBBB?=@9=00*07989.78719<>?@/;<76///==AAA<A=AA;;7;;>ACAA?ACB@@A@7979BB=CBB?BBBBBBCB??A:::AAABBBCC@CCC?CCAABBBBBB@AA=A9::
@ATNG8:02255:01085
GATGTAGTGCGTGAGAGAGAGACCCAGAAGATCAGGAACTCTAGAAGAATTACAGATTTTTAACACGAGAGTAAACGTAAAAGAAGGTTTACAAGACTCACGTAACAATATTGCAGCAGTACGCACACAATCGAAGCGCAGTAAGGATGGCTAGTGTAACTAGCAAGAATACCACGAAAGCAAGAAAAAGAAGTACGCTATTAACTATTAAACGTACCTGTCTCTTCCGAAACGAATGAGTACGAGAGAGCACACGTGTCTACCATCGACACTCCAAGTCT
+
9:00////:@565;9999944448(44838888//)/1///3;99066(0(//8...;<;)=,22555522255'223333&3638(//(/-6355--/55//.267233516678<>>@@@=CCC>>;8:///6888//38:4;7<9:6:::<;8887;;888=7=<8=76165555,5652.....$/.(.33955577596:757-55'25994:@444944-37888189<5377CBBBBA;::=<987999766>::647///333323(-(---,
@ATNG8:02256:01089
GATGGTAGTATCTGCACACTCTGTCCAGAAGATCAGGAACTCTAGAAGAATTCAGATTTTTAACACGAGAGTTAAACGTAAAAAGAAGGTTTTACAAGACTCACGTTAACAATATTGCAGCAGTACGCACACAATCGAAGCGCAGTAAGGATGGCTAGTGTAACTAGCAAGAATACCACGAAAGCAAGAAAAAAGAAGTACGCTATTAACTATTAACGTACCTGTCTCTTCCGAAACGAATGAGTACATAGATAAACGTATAGCTACCATCGAATCCTCTTAGTCT
+
?;@<?DECCBCCCCDCCB=A<A=@@9@B@9?BBCAA>A?BAABBBB=BC?B?BC999BBA.<8::7;7<955,5;367@;>=>+;;69.555'5::.55::;:<<<9<<>?=??>457739@999@>?AAAAC@BAAB@B@AA????>A=@BD?BBBCBCBB?BAABBB???:::84:7757.555/7<<<>>&9845///<<:67188<::<>D<@@CAA?AA??:::?B?BEE>BAA>ABBBCC?;;@??===7=@?@@>>=??@<@???D7;;=887<><<=A
@ATNG8:02259:01047
GATGGTAGTGTCATATGAGAGTGTGTACTCATTCGTTTCGGAAGAGACAGGTACGTTAATAGTTAATAGCGTACTTCTTTTTCTTGTCTTTCTGTGGTATTCTTGCTAGTTACACTAGCCATCCTTACTGCGCTTCGATTGTGTGCGTACTGCTGCAATATTGTTAACGTGAGTCTTGTAAAACCTTCTTTTTACGTTTACTCTCGTGTTAAAAATCTGAATTCTTCTAGAGTTCCTGATCTTCTGGTATGACTAGTGTACTACTACCATCGACACTCCAAAGTCT
+
6===8<<<<<;<<>@@@=<<BBBCBB??@AAB@BBBM>CC?A7?;;<<AA>BB@@?@B>BCAA=@>@BA<<@@AA<>>AAA.>?;=;000+0//995//34::4:8755<<@@@@CCBB@BCB?B?CCCCAAAD@DCCC?BBBBCA@@BCCCBBBAD@D@@?AC>B?BBBBBBB@A;?>=>=3=;?=BBFEE5BCBBB=BBBBCCCAB@4:;:;*;@ACC?B@BB?BCCCCCC?A@CCCABB?BAB?BCCCBBBCCCCCBBCCCCBA>ABCCCCCABB>BB<B998
@ATNG8:02266:01067
GATGGTAGTGATACAGATCAGACACCAGAAGATCAGGAACTCTAGAAGAATTCAGATTTTTAACACGAGAGTAAACGTAAAAAGAAGGTTTACAAGACTCACGTTAACAATATTGCAGCAGTACGCACACAATCGAAGCGCAGTAAGGATGGCTAGTGTAACTAGCAAGAGTACCACGAAAGCAAGAAAAAGAAGTACGCTATTAACTATTAACGTACCTGTCTCTTCCGAAACGAATGAGTACAGAGAGTACGATATGTTACCATCGACACTCCAAAGTCT
+
4<<<8=?@>=>>>>=<;655<<:?:8<::49983731716/////;5::5<,22255555'5.52226696262'2544444$5>7<.55)5<<76666===<>:B?BB?BBB@BBBBCBBCBBBCBCCEC@CCBB=AAAA@ABB;@=@AA>ACEBBAAA@CBBAACAEB???A<;;BGE9@@>988888(8:4:<<AA>>>A=A=AA;;7;=@?@A@?BB@??BB?B>ABD>BBB<??BBDBBBB>>AAB???AAAAAD:??<AA???@?:;;;>D9@>=>
@ATNG8:02277:01057
GATGGTAGTCTCAGATAGTCTATAGTACTATCGTTTCGGAAGTAGACAGGTACGTTAATAGTTAATAGCGTACTTCTTTTTCTTGCTTTTCGTGGTATTCTTGCTAGTTACACTAGCCATCCTTACTGCGCTTCGATTGTGTGCGTACTGCTGCATATTGTTAACGTGAGTCTTGTAAAACCTTCTTTTACGTTTACTCTCGTGTTAAAATCTGAATTCTTCTAGAGTTCCTGATCTTCTGGTATGACTAGTGTACTACTACCATCGACACTCCAAAGTCT
+
5:<<8@=BA;;;;<<<@@@BAABABAA?@;==377*37173//////883888:;6?2373:5:7=8885558<569;9;*;<4<5555&2...(..50573:<=;??5;:===>>><>CD=D=@@@;;;;>;?A>>:>>??@??;;;?;:76///;<6<A:A<AA???AA=<6:////)/)//6699-9<;<<1:;;;;;>><<1///)////@9@9@@;@@BA???;?;?D@@@?=AAA<A=>=ACAAAAAA???>?>>>;@?@>>>>AAD;A?7?>>>
@ATNG8:02277:01080
GATGGTAGCAGACGTGACAGAGCGCCAGAAGATCAGGTACTCTAGAAGAATTCAGATTTTTAACACGAGAGTAAACGTAAAAGAAGGTTTACAAGACTCACGTTAACAATATTGCAGCAGTACGCACACAATCGAAGCGCAGTAAGGATGGCTAGTGTAACTAGCAAGGATACCACGAAAGCAGAAAAAGAAGTACGCTATTAACTATTAACGTACCTGTCTCTTCCGAAACGAATGAGTACTGCGTCTCACTCTCGCCTACCATCGACACTCCAAAGTCT
+
@@==:;;;<<>>>??;666?>@BAB9;;A>855CBB<@@?///???6=?=<;=:@9;;;;'57<<>>>>@@>>>3449;;;.5A=B2;;09;:5:<55366//(/)0/(/;?8?@@<BCCCCCBB@CBBB?BA@A<@000:>=>8?;?9905<<:<95528::;=>;=??@@B;=:?>>4;///6;;;,7709///89@@>=D>D>;;5;:>8;;;5;<;;;;>20*000*000)///9;=====>===<<<DBBAB@<>>@000???=BB==;=>3<<@8
@ATNG8:02278:01072
GATGGTAGAGAGAGCTCTCTCATCGTACTCATTCGTTTCGGAAGAGACAGGTACGTTAATAGTTAATAGCGTACTTCTTTCTCTTGCTTTCGTGGTATTCTTGCTAGTTACACTAGCCATCCTTACTGCGCTTCGATTGTGTGCGTACTGCTGCAATATTGTTAACGTGAGTCTTGTAAAACCTTCTTTTTACGTTTACTCTCGTGTTAAAATCTGAATTCTTACTAGAGTTCCTGATCTTCTGGCGCGTATGTATGTCGCCCTTACCATCGACACTCCAAAAGTCTATCCACCGAACTGCCATGAG
+
B@@?<>??CFGDBBB;66?@@<BBBBBBBCCD@CCBB=AA>A@BBBBCAA7:7@??7=?BBBC>C?BCB?>=<6;4677)25673==;?7<0.-(---(-405/..56-/77///==9=??<?<AAA6688>:=>??6;;>=======A;;;::;1///7>@6:6>==A==>;;5;:999-97;+//:::,999@@6=?=;;;=<>>4;::/;=>>@=B;==:=<<9;>>><>;?<8<==99996555775;=A@>>><733-2-,,(,,,5998788+...&.55.--505504404557254462
@ATNG8:02244:01113
GATGGTAGTGTCATATGAGAGTGTGTACTCATTCGTTTCGGAAGAGACAGGTACGTTAATAGTTAATAGCGTACTTCTTTTTCTTGCTTTCGTGGTATTCTTGCTAGTTACACTAGCCATCCTTACTGCGCTTCGATTGTGTGCGTACTGCTGCAATATTGTTAACGTGAGTCTTGTAAAACCTTCTTTTTACGTTTACTCTCGTGTTAAAAATCTGAATTCTTCTAGAGTTCCTGATCTTCTGGGTGTATCAGCGAGTATCTAATCGACACTCCAAAGTCT
+
>CCC?B=?B=<><=;;;B=BABBBBB@@@BBC?C@A@=ACAGADIDDCCC@CB=<=?B:BBBB9B?BBAAAAAAA?BDFFE3AA>ABBC=CCBB?BCD@CC@ACDDCC@CEFCCCBB@CCC=@=ABBAAAAC@CCBCADCBBBCBBBBBBCBBCC@BBA?CC?C?ABCCCCCCC@CBBBB:B@B@BCCEC2BBBBB<B@@@BBA@?@4;:;:*:@@ACAE@CC8;;@@@;;8;?BACCAA>@@BB;BCCCCCCBBBBECEGCBBABDDBBB;;;>AC>DCCB
@ATNG8:02248:01098
GATGGTAGTGATACAGATCAGACACCAGAAGATCAGGAACTCTAGAAGAATTCAGATTTTTAACACGAGAGTAAACGTAAAAAGAAGGTTTTACAAGACTCACGTTAACAATATTGCAGCGGTACGCACACAATCGAAGCGCAGTAAGGATGGCTAGTGTAACTAGCAAGAATACCACGAAAGCAAGAAAAAGAAGTACGCTATTAACTATTAACGTACCTGTACTCTTCCGAAACGAATGAGTACCTCTCAGACGCTCGTCCTACCATCGACACTCCTAAGTCT
+
6===;>??>>@>>=555555=><<<8<44-3;0///(/0666333:7===@<<9555===*;622255599===,2244444$5<6<7<<<0<<<7<666>>===:>7;;84444:::;>?<>BA>==000/790/6:<::;::9A9=6><@;@A>><8//(/9///73896432473...'.//(//;;;+<7379;;:9888,7/388:39*//9770---....626299:32446998:3331333655577753.......35555855333)..)..55
@ATNG8:02260:01116
GATGGTAGCGCACACATAGATACAGTACTCATTCGTTTCGGTAGAGACAGGTACGTTAAGTAGTTAATAGCGTACTTCTTTTTCTTGTTCTTTCGTGGTATTCTTGCTAGTTACACTAGCCATCCTTACTGCGCTTCGATTGTGTGCGTACTGCTGCAATATTGTTAACGTGAGTCTTGTAAAACCTTCTTTTTACGTTTACTCTCGTGTTAATAATCTGAATTCTTCTTAGAGTTCCTGATCTTCTGGGTGTATCAGCGAGTATCTACCATCGACACTCCAAAGTCT
+
<<?=9;;;>BBA666>=@<A=A<<><555=<;6??>@:AB6;6>=;;<<<8<<5545:-448882838:4556><<9<;;;;)994//)/66.6/43-4<=8==7====@A>BCCCB@@@=A@@;?<A@BCBBCCAECBC?B;;;AABBCAB@BCCCC@BBBAGC?B?A@?@@@000:70444&47<644444$4::;>6=555<<<9;;.516>99;?@?=?;<;800*0><:<;??A?A@8817;==5999;<@@A@A@BB@AABBB?:;9@A@ABAB>BB<A??9
@ATNG8:02264:01098
GATGGTAGCGCACACATAGATACAGTACTCATTCGTTTCGGAAGAGACAGGTACGTTAATGTTAATAGCGTACTTCTTTTTCTTGCTTTCTGTGGTATTCTTGCTAGTTACACTAGCCATCCTTACTGCGCTTCGATTGTGTGCGTACTGCTGCAATATTGTTAACGTGAGTCTTGTAAAACCTTCTTTTACGTTTACTCTCGTGTTAAAAATCTGAATTCTTCTAGAGTTCCTGATCTTCTGGGTGTATCAGCGAGTATCTACCATCGACACTCCAAAGTCT
+
596>:?>;6/////997:::<<>9:::9888:.356>0991615;;;;9945:;??=A=@<<9<7<::0////8)/////$/;699;:(33378,33:5;;5///99=7><==;:;<29;C7;7;CBA@@@A<@@AA>BBBBBBABBBBBAA@@@=@DC?BB?A=AA;;;@BB@4:;;;;.;9?9;:;;.9>==D<@?ABB@AA>?49999(99995.5.59.5ABBBBB@C@BAABCA9<8;9/9@ABCCCCCG<;;CBCABB=@@;;;;::?>399.:??9
@ATNG8:02272:01101
GATGGTAGCGAGCGAGTGTGTATACCAGAAGATCAGGAACTCTAGAAGAATTCAGATTTTTAACACGAGAGTAAACGTAAAAAGAAGGTTTTATCAAGACTCACGTTAACAATATTGCAGCAGTACGCACACAATCGAAGCGCAGTAAGGATGGCTAGTGTAACTAGCAAGAATACCACGAAAGCAAGAAAAAAGAAGTACGCTATTAACTATTAACGTACCTGTCTCTTCCGAAACGAATGAGTACTATGTAGAGCTCTATACTACCATCGACACTCCAAAGTCT
+
;>==9==<<<@>=AA==A=<?CCAA9ACC?CBB>==6=9;<>:BAB@AA>A??:;;;99;*?=>BFBCCCBBDC=BBCEJJJ2DB@D5959&///94////;;;<<7:49;2;;;48;<=ABBBFCCCCCCCC?CCCC?BAAAAA>=:@?B@@>@CCCCCCA=AACBCC>BB;>>=8<=988)8::1::::::%6979/./;9A@><>;<>CD;>;>ACBB@BCBBBBB?A?AAA<ADD?BABC@@B@BABBBB@>@@@@@@@==::689@>?>=<<>7<;4@:::
@ATNG8:02274:01098
GATGGTAGGAGACACGTCGCACACGTACTCATTCGTTTCGGAATGAGACAGGTACGTTAATAGTTAATAGCGTACTTCTTTTTCTTGCTTTTCGTGGTATTCTTGCTAGTTACACTAGCCATCCTTACTGCGCTTCGATTGTGTGCGTACTGCTGCAATATTGTTAACGTGAGTCTTGTAAAACCTTCTTTTTACGTTTACTCTCGTGTTAAAATCTGAATTCTTCTAGAGTTCCTGATCTTCTGGATACACTCATGTGCACCTACCATCGACACTCCAAAGTCTTA
+
@@@D=@AC@CCCJC>>?D?>CCICC966==<<8<<<<37916)////998858=:>@5917<::6:8=BB>>@>@@<AAAAA/><6>8888&5?A=:>>>;>A=@???CB7==@@??@@=@?A<@;<;<::;;;=@@AA=A;;;AA>>>?>@B?>?>6;;;:>>8=:=@BABDAAA<AAAAA5A<A:??AAA/AA=<<1955666:88:0777(8;;;B>E=??7;;BC;;;<>;>@A@@?=A@@<@A>=<<<;<<<@>>>:7=6616::;===???:8818:98(/
@ATNG8:02279:01116
GATGGTAGATATATGCACGCTCTACCAGAAGATCAGGAACTCTAGAAGAATTCAGATTTTTAACACGAGAGTAAACGTAAAAAGAAGGTTTTACAAGACTCACGTTAACAATATTGCAGCAGTACGCACACAATCGAAGCGCAGTAAGGATGGCTAGTGTAACTAGCAAAAATACCACGAAAGCAAGAAAAAGAAGTACGCTATTAACTATTAACGTACCTGTCTCTTCCGAAACGAATGAGTACACATCGTCGTGTCGTGCTACCATCGACACTCCAAAGTCT
+
CCFF?@@=BFGCCBBBDCBAABBAA>ABB????A?><??BCBCCBB?BB@C@@BAAABBB/@<@;;<A@@@ADD;97?BDFF1BB@B><<<0<A>:>A=AB@AAA=?=?A?B??=?BBBCCCCCCCCCCCBB@BBAB<?898@@AB?B=B:;8;ABBBCCD@CCCAAAECC29:9:=@<=?:?;;768788(8615;:=;?A;:7;:>@=>:=<??AAA7:8@@<<<:>:>@E:A==:>BAA===@@@B>?>??AA?>>BBBCAA<??@@???A996:>6>@??
@ATNG8:02285:01127
GATGGTAGTGTCATATGAGAGTGTGTACTCATTCGTTTCGGAAGAGACAGGTACGTTAATAGTTAATAGCGTACTTCTTTTCTTGCTTTCGTGGTATTCTTGCTAGTTACACTAGCCATCCTTACTGCGCTTCGATTGTGTGCGTACTGCTGCAATATTGTTAACGTGAGTCTTGTAAAACCTTCTTTTACGTTTACTCTCGTGTTAAATATCTGAATTCTTCTAGAGTTCCTGATCTTCTGGTAGAGCGTGCATATATCTACCATCGACACTCCAAAGTCT
+
9:9:=@=CCCDCCDCCDCBBBBCDCBAA@C?@?ACCK?DD?C@CCDCDCE@BB@@@?A>ACBDAD?CCCB@@@@?;9999-9@<?777(7;>=;@@@;9<7;ACCBC@BCCDCCA@?@BC?B?CCCCBBBCAECCC@BBCABACCCCBBDAAAB@CCC?BB@B@BBBBBBCBB=?::::.:=@=:;;;.;ABAB<A@BCDCCBCBADD?DDCCDCC?B?BD@CAAABBB>B>BBBABA>AAB@CCDBCCCABABBCBBBABBB?BBABCCC==>>BD>B999
@ATNG8:02286:01093
GATGGTAGTGTGTCTCTGAGAGTAGTACTCATTCGTTTCGGAAGAGACAGGTACGTTAATAGTTAATAGCGTACTTCTTTTTCTTGCTTTCGTGGTATTCTTGCTAGTTACACTAGCCATCCTTACTGCGCTTCGATTGTGTGCGTACTGCTGCAATATTGTTAACGTGAGTCTTGTAAAACCTTCTTTTTACGTTTACTCTCGTGTTAAAATCTGAATTCTTCTAGAGTTCCTGATCTTCTGTTATGACTAGTGTACTACTACCATCGACACTCCAAAGTCT
+
<6@<7565;;9=655::44445::<;555<;;4;9::,9:4;29=B@?;<7;;>99457<9::7<8<<<<<<=:<6<<:::'//)/89:1:855.5555:<8;>>@?A=BBBBBCCE?BBC@C?C;;;A@@@5;;BB=BA@@@>:99>>@984=:65547<<0504:<<;;;<=7;@BDD4A29259995$5<:@@8>999999999.444&4:7//)/2775//5:88:594:<=>>=8<<>@<CBBBCCBBBBBBBBBBBCC?BBB?@?BBBB>BB=????
@ATNG8:02290:01090
GATGGTAGAGTATCATGTGTATCTCCAGAAGATCAGGAACTCTAGAAGAATTCAGATTTTTAACACGAGAGTAAACGTAAAAAGAAGGTTTTACAAGACTCACGTTAACAATACTGCAGCAGTACGCGCACAATCGAAGCGCAGTAAGGATGGCTAGTGTAACTAGCAAGAATACCACGAAAGCAGAAAAAGAAGTACGCTATTAACTATTAACGTACCTGTCTCTTCCGAAACGAATGAGTACTGTATCTATGTGTGCGCTACCATCGACACTCCAAAGTCT
+
99//)///ABCB===<<<5949497177<6<><<:?<@@CBBBBCB@CHAI?@ADCDDDD5GABBCCCCCC<<<6;B?????'94.4.444&3::7;::>BDBBB;?:??:??BABBBBBCCHCBBBABB::::BAB?B??>>??@=@8???:?AAAAEBB@BAA>==<==8=>=5:::::/:886:::;.7<5;/..556;>494999><?<>>CCC?BBBBBBB@B@DDD;BBA@CCAAAAAABBBBB??>@;>>@>??A@@===@@>;::;;8=A4BBBB
@ATNG8:02254:01153
GATGGTAGACACGTGTGCTCTCTCGTACTCATTCGTTTCGGAAGAGACAGGTACGTTAATAGTTAATAGCGTACTTCTTTTTCTTGCTTCGTGGTATTCTTGCTAGTTACACTAGCCATCCTTACTGCGCTTCGATTGTGTGCGTACTGCTGCAATATTGTTAACGTGAGTCTTGTAAAACCTTCTTTTTACGTTTACTCTCGTGTTAAAAATCTTGAATTCTTCTAGAGTTCCTGATCTTCTTTGGTCTCTCTCTCACGCACTACCATTGACACTCCAAAGTCCT
+
599:7;;>BCA;=6C;96==?;A@AA@@@AAA>A@C@<AB?B?B??>AAA38:@?=8;;??AA7B><;;>???@@9@@>>>.>=6;57.2:9=4=6/+/<16//.78289=;>>?D;;;;5;5;?@?@@??<?AAA<>>>?===?@@@>=>AAA;=>>===:=<@@AA@@@>>9>;;;;/;<A<>>BBB/A?666.667///:::<8=>>>/=?;79<5=7=A;A@>===B=B=BA?<=@1777075669///===:>>?==733=433-3:66=33-22-,,,02
@ATNG8:02263:01145
GATGGTAGCTCGCTGATGATATCTCCAGAAGATCAGGAACTCTAGAAGAATTCAGATTTTTAACACGAGAGTAAACGTAAAAAGAAGGTTTTACAAGACTCACGATAACAATATTGCAGCAGTACGCACACAATCGAAGCGCAGTAAGGATGGCTAGTGTAACTAGCAAGAGTACCACGAAAGCAAGAAAAAGAAGTACGCTACTTAACTATTAACGTACCTGTCTCTTCCGAAACGAATGAGTACACATCGTCGTGTCGTGCTACCATCGACACTCCAAAGTCT
+
BCLD9;;>=<<666==>>=BBA=@B9=@@659@??>9B>BBBAAAB?BB>A>ACCAAAAA2=:>><B@>;;968/88BB@@@+@@;@4999'5<<7<666=><:??A>AB@CBB?CCBBCCBCCCCCBCCBB?AA??<??A>????:??A@@=@AA<B==B>B@@BCF=@AA983/429>C95558<>CC=)86389...77---05(--6748576?9;6;A:::BB=?8>??9>AA=@AA@@@BDBBB:78;;9@@@AA??>AA?BA>;=879;6/68.=///
@ATNG8:02264:01140
GATGGTAGGACGAGCGTCTGAGAGGTACTCATTCGTTTCGGAAGAGACAGGTACGTTAATAGTTAATAGCGTACTTCTTTTCTTGCTTTCGTGGTATTCTTGCTAGTTACACTAGCCATCCTTACTGCGCTTCGATTGTGTGCGTACTGCTGCAATATTGTTAACGTGAGTCTTGTAAACCTTCTTTTACGTTTACTCTCGTGTTAAAAATCTGAATTCTTCTAGAGTTCCTGATCTTCTGGGTCTACGCTCGTCGCGCTACCATCGACACTCCAAAGTCT
+
::44.597277/////55;9;;;=8;;969@@<@ABC>BB@C@BBBBAAA@B>@;@494:B@?<A@B@@@;;::>;9999*4:.44==6=>CC?B?A;;;5;;@@;;6;@>><@??;@>><?=AA;;;;;;=@;::?CA@@BB;::@000=00/1///1661849<555:555.5555)57<.5599+9:555)59@@B@@?>>=@@@@1@@?@@?B?@B=@@A@AA@4969?>@@A<99:@5@?:99?>=>;::>@BACCE>A@>@>00000)0?7@@@C
@ATNG8:02265:01174
GATGGTAGCGCACACATAGATACAGTACTCATTCGTTTCGGAAGAGACAGGTACGTTAATAGTTAATAGCGTACTTCTTTTCTTGTCTTTCTGTGGTATTCTTGCTAGTTACACTAGCCATCCTTACTGCGCTTCATTGTTCGTACTGCTGCAATATTGTTAACGTGAGTCTTGTAAAACCTTCTTTTACGTTTACTCTCGTGTTAAAAATCTGAATTCTTCTAGAGTTCCTGATCTTCTGGGTGTATCAGCGAGTATCTACCATCGACACTCCAAAGTCT
+
BBCF?CCB>BBB=BB@AAAACCCBCBCCCBA@:@;;;,9@496;==;:::5::::<8=8BBAA=A?BAA@<;:9<87777-394377CC:@@@??:=<=8;<255255<8=>?CCC@A?@CC?C@CCCCCCCD@DCC@9:::BCCDDDDCCCC@BBB@BC@C@BAAABBC@@<@ABAB8@:>:8777*9@@AC<AAA???BABA?CCCC3CAAAF?@;8818>>???C<A<@@>>>A<?@AB:787BAA>:::>>>>@===>:>;;;>>>@AA=AB:??>>
@ATNG8:02269:01143
GATGGTAGCTCTGCTCTGACTCTCGTACTCATTCGTTTCGGAAGAGACAGGTACGTTAATAGTTAATAGCGTACTTCTTTTTCTTGCTTTCGTGGTATTCTTGCTAGTTACACTAGCCATCCTTACTGCGCTTCGATTGTGTGCGTACTGCTGCAATATTGTTAACGTGAGTCTTGTAAAACCTTCTTTTACGTTTACTCTCGTGTTAAAAATCTGAATTCTTCTAGAGTTCCTGATCTTCTGGGCAGACTCTCACACGCCTACCATCGACACTCCAAAGTCT
+
AABB?BBBBCCCCCCCCBA@CCBACAAABBA@=@@@@;@C?B@BCCDGDD?CCCBB@C@ECAA?BACCCCCCDDC@BA@@?0==;?8;;0;BBD>BAC?BB@BBBECC@CDDCBBBB@BAB>@>BCCCCCCC?CBCC@CBBBCBBBBAAABBBAC?CCA?AA>A?AABBBBCCC>A@>@>3?9?;?B?B7@BBBF>CBBCCCCA@@@CEEE3E@@AD@C@CC@CBBCCCC?A?CACDCC?BBCC>CCCDCCCBBB@?@::9:BB@CCBBABCCAA?CC=AA@B
@ATNG8:02281:01144
GATGGTAGAGTATCATGTGTATCTCCAGAAGATCAGGAACTCTAGAAGAATTCAGATTTTTAACACGAGAGTAAACGTAAAAAGAAGGTTTTACAAGACTCACGTTAACAATATTGCAGCAGTACGCACACAATCTAAGCGCAGTAAGGATGGCTAGTGTAACTAGCAAGAATACCACGAAAGCAAGAAAAAGAAGTACGCTATTAACTATTAACGTACCTGTCTCTTCCGAAACGAATGAGTACACATCGTCGTGTCGTGCTACCATCGACACTCCAAAGTCT
+
BCCE@CCCCCCCCBCCBCCCBBBBC@BBA=A@BBBA>A?BBBDCCB?BD?DAFCB99999*9>ACBBCAAACCD>DD@@@@@1?C>B4:;;-9>?8=BB=BBCBB?B?BC@BBB?BBB?CCCECCCBBCCCC?CCBB>BAB@BB@@=@=A??<@CBBBABB>BCB@@B=BB?BBB?@<9990;::7<====.8;7<///==@?@;?<AADC;@;@ACCC?DBBCBCD?B?BDD=BAA?AA@@@BBBBBBBB@A@BB?@@???ABB@BBCCBBB@@@9>>5?999
@ATNG8:02287:01157
GATGGTAGTATATCGCGTCGCTATCCAGAAGATCAGGAACTCTAGAAGAATTCAGATTTTTAACACGAGAGTAAACGTAAAAAGAAGGTTTTACAAGACTCACGTTAACAATATTGCAGCAGTACGCACACAATCGAAGCGCAGTAAGGATGGCTAGTGTAACTAGCAAGAATACCACGAAAGCAAGAAAAAAGAAGTACGCTATTAACTATTAACGTACCTGTCTCTTCCGAAACGAATGAGTACTATAGACTATCTGAGAATCGACACTCCAAAGTCT
+
A<CC;?ECDBBDCBBBBBCCBB@A@??AA@CBCCA@>@>BACCCCC@CD>@>@BBBBCDD2B?BBAAABBBBBC;BACBCCC5DC@C8;;;.:;9.5:59=A@@A<?<?@<@A?4:9??@ACACCBBCABBC?CC@A<???AABBD?C?B@@=@ABBBBCC@BBB???@DD?B??9::856(2660777778%65/5/./779;;<A:::>>:><?AB@@=@BB??@C@C@FCC????>???AAA@B@;;<@;;;>BAAABD@B???A@@=>8?@9@@@@
@ATNG8:02245:01194
GATGGTAGAGAGACTGTAGCGCACCCAGAAGATCAGGAACTCTAGAAGAATTCAGATTTTTAACACGAGAGTAAACGTAAAAAGAAGGTTTTACAAGACTCACGTTAACAATATTGCAGCAGTACGCACACAATCGAAGCGCAGTAAGGATGGCTAGTGTAACTAGCAAGAATACCACGAAAGCAAGAAAAAGAAGTACGCTATTAACTATTAACGTACCTGTCTCTTCCGAAACGAATGAGTACGTTGCGACGTGTCTCCTACCATCGACACTCCAAAGTCT
+
ACCC?CCCCCCAB>9559:<?@ABD>CCC????A@A?B<@@>887703>9>877752565'5.57555566899069@@>==,=A;@2:::'5<<8666;>=<<<7:9=?:>??<??ABBCCGECBBBBBDC@CBBB=??BB>>>B>A=A9:79ACAABBC>AABBBB?BD<>>A?@@@@@:??>;>BDCC/AA=A;:9AACBC7;7:<>>9=8<C@:;8:BABCBB@C?BBC?BBB?BBBCBBB=<8<=;;;;;@@@@A<BBB;;;;========CG>B???
@ATNG8:02245:01208
GATGGTAGCTCTGCTCTGACTCTCGTACTCATTCGTTTCGGAAGAGACAGGTACGTTAATAGTTAATAGCGTACTTCTTTTTCTTGCTTTCGTGGTATTCTTGCTAGTTACACTAGCCATCCTTACTGCGCTTCGATTGTGTGCGTACTGCTGCAATATTGTTAACGTGAGTCTTGTAAAACCTTCTTTTTACGTTTACTCTCGTGTTAAAGATCTGAATTCTTCTAGAGTTCCTGATCTTCTGGGCTGCGCTGATATGCGCTACCATCGACACTCCAAAGTCT
+
6:;=39=:6555<<<<BBCBA@@@@@A@AB@@=@>B>7BB@E@CCBBCBB?BDCCB@C@BBCC?C@CCCDDBBBB>@@CCC1@@?BCDD>AACA=@@B?BB?@ABCCC@CDCBBBCC@CCC?B?CCDCBBBC@CCCC@BBB@@@BBCAAABBBBB?B??=?B?A?BABCBBACA?CCCCC<C@C>;;;<;*;BAAA>BCECCCCAA@@CD=CCBBBBB7;8;A=@@AAA@@<@?99:BBF?BBDD=B;;;@@DABBEABABBC@A?@BBBBBCBBA@DD>DBCB
@ATNG8:02246:01235
GATGGTAGCGCGACGAGCGTAGACCCAGAAGATCAGGAACTCTAGAAGAATTCAGATTTTTAACACGAGAGTAAACGTAAAAAGAAGGTTTTACAAGACTCACGTTAACAATATTGCAGCAGTACGCACACAATCGAAGCGCAGTAAGGATGGCTAGTGTAACTAGCAAGAATACCACGAAAGCAAGAAAAAGAAGTACGCTATTAACTATTAACGTACCTGTCTCTTCCGAAACGAATGAGTACGTGTGCGACGTGTCTCCTACCATCGACACTCCAAAGTCT
+
;<<<?CBBCCCCBEDCBBBDCCCBB>BCCACBBB@@=@?BBBABBB@CC?C@>>>@<==>/>;@?A>@@DD;;;1:@;;;;;*;C>C5;;;49;;9;;;;==:5858=@B?BBB=??CCEDJCCBBCCCCCC?CBBB=AABB@@==:??C@A>ABBDCABA?CCBBBC?BB?>>:5:;===7;;;:>CBBB/BD=@888AAAAA<@;>>@B<@<??CA@>@ABAABB>A>ABB>BBB?BBBBBBB@@@AAA@>>>>>A???<@<<8<===?@@@>>:>D;B:;;
@ATNG8:02248:01218
GATGGTAGTGCGTGAGAGAGAGACCCAGAAGATCAGGAACTCTAGAAGAATTCAGATTTTAACACGAGAGTAAACGTAAAAAGAAGGTTTTACAAGACTCACGTTAACAATATTGCAGCATTACGCACACAATCGAAGCGCAGTAAGGATGGCTAGTGTAACTAGCAAGAATACCACGAAAGCAAGAAAAAGAAGTACGCTATTAACTATTAACGTACCTGTCTCTTCCGAAACGAATGAGTACTATAGACTATCTGAGACTACCATCGTCCGACTAAAGTCT
+
BACDACBBDCCGCBBBBBCCCAAAD>DBC?CCBBBB@B=?>CCBBB?BD=B>?>=7777+249=8>>AA????8=>;;;;;';<<<4555&5<<9;<<;>>>=B@BACE@BBA?BBBCCDD@BECCDCCBC@BCCC?CBB@ABCC>B>B@C?CCAAAAAC?CCCCDC>BB@BBB@@AAAA:9<<899999(:=9=;??BBEBE>A>ADBB?B?BBCBB=@<??9::8<8=??8?BB?BCCBBBCCB@@=AA@@>AA<<<@A@@@<>>>>??=B>>>??8>:::
@ATNG8:02267:01206
GATGGTAGTATAGAGCTCTACATAGTACTCATTCGTTTCGGAAGAGACAGGTACGTTAATAGTTAATAGCGTACTTCTTTTTCTTGCTTTCGTGGTATTCTTGCTAGTTACACTAGCCATCCTTACTGCGCTTCGATTGTGTGCGTACTGCTGCAATATTGTTAACGTGAGTCTTGTAAAACCTTCTTTTTACGTTTACTCTCGTGTTAAAAATCTGAATTCTTCTAGAGTTCCTTGATCTTCTGGCGCTCTGTCACGTCTGCTACCATCGACACTCCAAAGTCT
+
599:5;;=B><<@<<<<<::::;;?AAAABA@;>999,9<9?:>??BBBB>AADDD??;?A@@=A=AAAA>><@@;??=;=/<;6=::707>>=188?;?A=A;;;AA<A===@@@B<@@@=A=???@===?:>=@B;?>>=@@??>>>>>>==>;>>><AB<A=ABAA@AA??:=;;;;/:7<4;;<<<.<AAAA9>>@:::===?<?AAA/AAA@@:=::96:>>8633-3)-(-99:>1///5;;;@??@@A??@???@B@@@;?>@AAAA999=DD;>??@
@ATNG8:02270:01233
GATGGTAGCATCATGCATATCTCACCAGAAGATCAGGAACTCTAGAAGAATTCAGATTTTTAACACGAGAGTAAACGTAAAAAGAAGGTTTTACAAGACTCACGTTAACAATATTGCAGCAGTACGCACACAATCGAAGCGCAGTAAGGATGGCTAGTGTAACTAGCAAGAATACCACGAAAGCAAGAAAAAGAAGTACGCTATTAACTATTAACGTACCTGTCTCTTCCGTAACGAATGAGTACGTGTGCGACGTGTCTCCTACCATCGACACTCCAAAGTCT
+
/8::499?=<;;;966==<<;;5558<<<8;;:8832828::374=8=;@A<0----999(50233777::>@<39;44444$5<7<2555&5;;8;;;;<<>>C@B@BE>AAB=??ABDDCCCBBBCCCCC@CCBB?BBBBAA>>9@=A?A=ACAAABDC@AAABBB?BD>@@A=A=?@C7;;;7:@BBB/AA=@888AAD==:=:=@@A<A<@ACCC?AABA@@@4:89CC@DGDABE@@@BBAABBBBABBBBBBBCB@BBC?BB>>>@@@@?;@D9B>>>
@ATNG8:02276:01207
GATGGTAGGCGACAGTACATACGCGCCAGAAGATCAGGAACTCTAGAAGAATTCAGATTTTTAACACGAGAGTAAACGTAAAAAGAAGGTTTTACAAGACTCACGTTAACAATATTGCAGCAGTACGCACACAATCGAAGCGCAGTAAGGATGGCTAGTGTAACTAGCAAGAATACCACGAAAGCAAGAAAAAGAAGTACGCTATTAACTATTAACGTACCTGTCTCTTCCGAAACGAATGAGTACGATGAGATCTCGTGTGCTACCATCGACACTCCAAAAGTCT
+
4944.99@=9==9///::;=>666?A7;<?:66/99:)/)/8899;968717133455555$56<<=>?@>>CBB;@B;;;;;*;B=A;@@@7@B@?CCBBCDCCC?B@BB?BBB?BBBBCBBBBBEGDDDAA>ABBB@BBBBBABB>B?BBB@BCCCCADA?CCCAAA?CD@AAA<>;@=;56//)/////(-92;///==@AA<A;??>>=D=BABBB?BBBBABC=?=?CC>CBB?BBBCBABBBBBABB@A>>>:::?????<>>@??<;:<:0788)9:::
@ATNG8:02279:01209
GATGGTAGCGCACACATAGATACAGTACTCATTCGTTTCGGAAGAGACAGGTACGTTAATAGTTAATAGCGTACTTCTTTTTCTTGTCTTTCGTGGTATTCTTCTAGTTACACTAGCCATCCTTACTGCGCTTCGATTGTGTGCGTACTGCTGCAATATTGTTAACGTGAGTCTTGTAAAACCTTCTTTTTACGTTTACTCTCGTGTTAAAAATCTGAATTCTTCTAGAGTTCCTGATCTTCTGGAGATATCATCAGCGAGCATCGACACTCCAAAGTCT
+
ABBC@CB;;9B@ABBBA@@BBABABCCCBB@@3::AA5:9.9.:=;@<AB9BABAC?B?BCBB?A>AA:558888-33333$3>8777CA8<8:;7;8828>/334DD?BAAAB@>>8<9:5;6;>?@;;;>=AA@@:B@@@@ABBCCDBCBBBB@CCC?CC7;:;BBBBBBCB5;;;;;.;=@=@@B@B,@E;;;9;CAAACB;;;5;:;:*;@@AB=A?BC@BBGDDBB@B@BCBBBB?@@CADDCCBBBCDDBAAABBBABBBBCCAAA@CC>B:::
@ATNG8:02244:01271
GATGTAGTATAGAGCTCTACATAGTACTCATTCGTTTCGGAAGAGTCAGGTACGTTAATAGTTAATAGCGTACTTCTTTTTCTTGCTTTCGTGGTATTCTTGCTAGTTACACTAGCCATCCTTACTGCGCTTCGATTGTGTTCGTACTGCTGCAATATTGTTAACGTGAGTCTTGTAAAACCTTCTTTTTACGTTTACTCTCGTGTTAAAAATCTGAATTCTTCTAGAGTTCCTGATCTTCTGGTGTCTGATCTGTATCACTACCATCGACACTCCAAAGTCT
+
@BBBDCCB=CCCDDCBBBCCCCCCBBCBB??=?BBB=BB>A>ABCBFCD?BBA;>:><>???;B?>AABAA@@@==<<<<.=A<ADDC7@@CC@CCCABB@BCCCBC?CCCFEBBB@CBB?B@CCCFBCCD?BBCC>AAAA?CCCCCCBBBBCC@BBB@CE@B?BBDBCBBBB>D@@@@7?>B;:;;;;*;AABC>HCCFIFE@@A5;;;;*;;;BB@BADD?BBBBBBB?BABCBBBB?BAB@BCCBBBBAAAAAABBBBBCC@BAAAAAAABB?BB<C;;;
@ATNG8:02260:01264
GATGGTAGCGCATATCAGCGCAGCCCAGAAGATCAGGAACTCTAGAAGAATTCAGATTTTTAACACGAGAGTAAACGTAAAAAGAAGGTTTTACAAGACTCACGTTAACAATATTGCAGCAGTACGCACACAATCGAAGCGCAGTAAGGATGGCTAGTGTAACTAGCAAGAATACCACGAAAGCAAGAAAAAGAAGTACGCTATTAACTATTAACGTACCTGTCTCTTCCGAAACGAATGAGTACGTGTGCGACGTGTCTCCTACCATCGACACTCCAAAGTCT
+
BBBB?CCCCCBBCCCBBBFFHCBBB>BCC@CCBBAA7;8:AAACBB?AA>A<@@??@@B@1A@KIIFFDICBBE>CC?????,@@>@5555&5<<9====>CB@A>A?AC=A@A=@@AACCCECBBBDCCBB?BDEG>??@?@@AB?B?B@@>ACCBBCCA?ACCAAA>CC>BB@=@??@?8>>?<<>>??/?A=A888A>>>?<?=AA>>;>=AABBA?BCCBBFE?A?ABB>BCD@ABBBBBBBCBBBBBBA@=@?:;;=AAA;@@@@@@@@@@<AA:A888
@ATNG8:02267:01273
GATGGTAGTGATACAGATCAGACACCAGAAGATCAGGAACTCTAGAAGAATTCAGATTTTTAACACGAGAGTAAACGTAAAAAGAAGTTTTTACAAGACTCACGTTAACAATATTGCAGCAGTACGCACACAATCGAAGCGCAGTAAGGATGGCTAGTGTAACTAGCAAGAATACCACGAAAGCAAGAAAAAGAAGTACGCTATTAACTATTAACGTACCTGTCTCTTCCGAAACGAATGAGTACTGCGTCTCACTCTCGCCTACCATCGACACTCCAAAGTCT
+
:=:95;=<<=>CB=BBC@@@A@B@@=@AA;?@?5836:6;:6///8388386//...555(52788<A@AA888*8:;4444$5;759595(5=>9>>?CBBCBB?B?CC?BCE?CCBBBBBBCCCFBBBBB@BBCC>@@BBC@AA9@<?::7;CCBCBBB?BCCBBA?AC?CBB?BBB?>4;;;4;AAAA/@A=A888CA@??<?<@AAA;A=BABAA>@CCCBBB?B?CCC>CAA>ABBBBBBBBBB???B@@?C@@@@=@AA?BBBBBBBAAA;??8@???
@ATNG8:02275:01275
GATGGTAGCGAGCGAGTGTGTATACCAGAAGATCAGGAACTCTAGAAGAATTCAGATTTTTAACACGAGAGTAAACGTAAAAAGAAGGTTTTACAAGACTCACGTTAACAATATTGCAGCAGTACGCACACAATCGAAGCGCAGTAAGGATGGCTAGTGTAACTAGCAAGAATACCACGAAAGCAAGAAAAAGAAGTACGCTATTAACTATTAACGTACCTGTCTCTTCCGAAACGAATGAGTACGAGAGTCAGAGCAGAGCTACCTTCGACACTCCAAAGTCT
+
CCBC@BBDDFDDCBBBCCCCDCC@@@BMF@CCBC::8:=ABCDAA@>BB@B>@A@>@@@@0@AGICBCEDDBBB<AA;::;:*<:><5555&5<<7<?;;=BABC?B?BC@B?@>?BBBBCBBCCCCCCCBC@CD@@=@@@?BBBB?B@C@@>@CABABDCACCCAAA?CC@BBB>@@><<5=9:388888+7>9A788AAA>>;><>?AA;?;?BCCC@CCCCBCC?A?ACC>CBB?BBBCBBBBBBBBBBBC>>>BBBB@@@A;@7;;?AAA<;6;=6;///
@ATNG8:02285:01242
GATGGTAGCATCATGCATATCTCACCAGAAGATCAGGAACTCTAGAAGAATTCAGATTTTTAACACGAGAGTAAACGTAAAAAGAAGGTTTTACAAGACTCACGTTAACAATATTGCAGCAGTACGCACACAATCGAAGCGCAGTAAGGAATGGCTAGTGTAACTAGCAAGAATACCACGAAAGCAGAAAAAGAAGTACGCTATTAACTATTAACGTACCTGTCTCTTCCGAAACGAATGAGTACTGCGTCTCACTCTCGCCTACCATCGACACTCCAAAGTCT
+
99::7///65;995554455555;;79997;:::>88>8B===;::4886:6:6667766(6,22229999:::39899999*:B?C@CDD9CBD@DCB@54444.47::7<=?9=BBAB;;;ACDBBBB:;4:@A@=AAABBCBB?C?B>AA=@@@@ABBC@AAAAAA>B@:>?>00-;;;.6-//7777*6;29///=>>>@<@<@AAA:=8<<A@@=@DAAAAA=A=ADB8:9B=AABAAACAAABCBBCC?898A@A?BBB@B@@@CB@@;;6=>8?CCB
@ATNG8:02290:01240
GATGGTAGGTGCGAGCATGAGTGTATCCAGAAGATCAGGAACTCTAGAAGAATTCAGATTTTTAACACGAGAGTAAACGTAAAAAGAAGGTTTTACAAGACTCACGTTAACAATATTGCAGCAGTACGCACACAATCGAAGCGCAGTAAGGATGGCTAGTGTAACTAGCAAGAATACCACGAAAGCAAGAAAAAGAAGTACGCTATTAACTATTAACGTACCTGTCTCTTCCGAAACGAATGAGTACGTGTGCGACGTGTCTCCTACCATCGACACTCCAAAGTCT
+
5<<;7<<:4:://///99::<9879//)-773-//::;4;7;<B@@?@<@B?B?BDBBBIFI5E@FCCBBBBCCCB<@B;;;;;*<@><5444&3::69558:@A?@=A=A@>A@A?AAAADCCCBBBECCBAA?CDBB?BABBCBAA9@;?::7;DCCCDDB?BBCCCC<AA>BBB@A==@>5>8818@AAA/==9=///==A>>:=:=@BB=A<A?BBB@CDBCBCC?C@CCC>CBD?BBBBBBBBBABAAAAABA==;;;;=<=:=???A????A<AA:A:::
@ATNG8:02292:00658
GATGGTAGCACGAGTCACTCATATCCAGAAGATCAGGAACTCTAGAAGAATTCAGATTTTTAACACGAGAGTAAACGTAAAAAGAAGGTTTTACAAGACTCACGTTAACAATATTGCAGCAGTACGCACACAATCGAAGCGCAGTAAGGATGGCTAGTGTAACTAGCAAGAATACCACGAAAGCAAGAAAAAGAAGTACGCTATTAACTATTAACGTACCTGTCTCTTCCGAAACGAATGAGTACGTGTGCGACGTGTCTCCTACCATCGACACTCCAAAGTCT
+
CCCC@CDCBCFC@CBBCFDECCCCB:BAC=ABBA;;:;?BBCDCCC?BB<?;?????CCC3B?BCBBBCDBBBA8@?;;;;;*;>>>5955'5<<8><<@@BACC::99B?BCB@BB>>ACCCBBBCCCBAA@BAAC?AA@@@@@@<@>A::8:BBBBCCD@ABBBCC?AA=AA=9=:===6///)/:::;,772;///<<B@@<@<A@??<A<ADDCC?CCBA@AB7959BB=BCC?AABBBDCA?@?;:;??;;:=;;;:===:==@B@@@C??;?B;B;;;
@ATNG8:02297:00671
GATGGTAGATATATGCACGCTCTACCAGAAGATCAGGAACTCTAGAAGAATTCAGATTTTTAACACGAGAGTAAACGTAAAAAGAAGGTTTTACAAGACTCACGTTAACAATATTGCAGCAGTACGCACACAATCGAAGCGCAGTAAGGATGGCTAGTGTAACTAGCAAGAATACCACGAAAGCAAGAAAAAGAAGTACGCTATTAACTATTAACGTACCTGTCTCTTCCGAAACGAATGAGTACTATAGACTATCTGAGACTAATCGACACTCCAAAGTCT
+
BCBB@BCCBCCCCDECCBBACCCBB@BBB=@?CB>>>>ACAAACBB?AA?A>=><78888'67>@>@@@@>>=A7==;;;;;*;B>B599906B=:6:6BBBA@A>A@FC?BCC?BBBBCCCCCCCCCCCBB?BCBC>@@A@>><B<A=B@@=@BBBBBCB?BBAAAA>AA=AAB?>@@>>5<8808==?@/;=9=///9=?@A<A>@@??<?=?@BCC@BBBA@@C7:8:BD<ABB@BABBBBBCBA@??878CCB?@@CBBB?BBBCCBBBC?A@<A???
@ATNG8:02298:00643
GATGGTAGTGCGTGAGAGAGAGACCCAGAAGATCAGGAACTCTAGAAGAATTCAGATTTTTAACACGAGAGTAAACGTAAAAAGAAGGTTTACAAGACTCACGTTAACAATATTGCAGCAGTACGCACACAATCGAAGCGCAGTAAGGATGGCTAGTGTAACTAGCAAGAATACCACGAAAAGCAAGAAAAAAGAAGTACGCTATTAACTATTAACGTACCTGTCTCTTCCGAAACGAATGAGTACACATCGTCGTGTCGTGCTACCATCGACACTCCAAAAGTCT
+
@:@@=BB=696><<<==>A@AA;;9(4885::9899285333388=7==7B?BB>;8999*939555;;=9776.6645555$5<7<255)5996<;;;===<=:=8:??AAA?AAACCCEGABACCCCCCACBAB@DBCCBCAA=B>A;;6:@A?BBAA=ABAABB@DC?B?>8986565'555-566665$/;6;/./77888,2,27780717=99949=:=?A@=?8>??8?BB<A@C>>=BCC@>>>=AABC???ABBBBB?BCBAA=>>>>0888(6;75
@ATNG8:02299:00652
GATGGTAGCAGTCATGCATATCTCACCAGAAGATCAGGAACTCTAGAAGAATTCAGAATTTTTAACACGAGAGTAAACGTAAAAAGAAGGTTTTACAAGACTCACGTTAACAATATTGCAGCAGTACGCACACAATCGAAGCGCAGTAAGGATGGCTAGTGTAACTAGCAAGAATACCACGAAAGCAGAAAAAGAAGTACGCATATTAACTATTAACGTACCTGTCTCTTCCGAAACGAATGAGTACTGCGTCTCACTCTCGCCTACCATCGACACTCCAAAGTCT
+
>A@@:@999///99::=655;84338289;7;<<8885:59:888994::69466..).999)6267899982225,5245555$5<.5.555&5<<6<;;::<<<<7:6994:AA>BCCBCDDBBCBBAB@@@?@@>A<??A@@@@A<A>A;;7:BAAABAA=AAC???>AA59:C?=8899.///-9999+550---,2-..33.3)2255+2+2589946555669+2+...'.33(..5-,-----5:<>======B<?;?>>;?BBBCBBBBB=BA<A@@@
@ATNG8:02318:00682
GATGGTAGTCGACATACATACGCGCCAGAAGATCAGGAACTCTAGAAGAATTCAGATTTTTAACACGAGAGTAAACGTAAAAAGAAGGTTTTACAAGACTCACGTTAACAATATTGCAGCAGTACGCACACAATCGAAGCGCAGTAAGGATGGCTAGTGTAACTAGCAAGAATACCACGAAAGCAAGAAAAAGAAGTACGCTATTAACTATTAACGTACCTGTCTCTTCCGAAACGAATGAGTACAGAGAGTACGATATGTCTACCATCGACACTCCAAAGTCT
+
6>==?BCBB>DFC>>CCDCCCBCCBACCC@CBBA;;6;<@?BBBBC?CE>A>ABBFDEFF3D?CBCEEEBBBBB9??:;;;;*;@>>5959&4;;7<665<<=4959<@@=AAA?BBCBCDDCBCCCEBDCC@CCCD?B@@AB@A?<@=@@@>BBBBBCCA?CAAACC?CC>BBB=@???>8:8818BDFD/==9>///==BAA:>:=>AA<A<>>BBB?BCCBABC?B?BCD>BBB?AAAABBCAAAAAAABABB>>>??>>>?;?A>@>>>??A=CC>C888
@ATNG8:02319:00678
GATGGTAGAGAGACTGTAGCGCACCCAGAAGATCAGGAACTCTAGAAGAATTCAGATTTTTAACACGAGAGTAAACGTAAAAAGAAGGTTTTACAAGACTCACGTTAACAATATTGCAGCAGTACGCACACAATCGAAGCGCAGTAAGGATGGCTAGTGTAACTAGCAAGAATACCACGAAAGCAAGAAAAAGAAGTACGCTATTAACTATTAACGTACCTGTCTCTTCCGAAACGAATGAGTACGATGAGATCTCGTGTGCTACCATCGACACTCCAAAAGTCT
+
BABB@BBDCFIBCBBB===CBBBDD>CBB?BBBACB@C?BBB998B@BB@C??@?;:FED/B8==?BBBBAA@A7@>;;;;;*;B@@5999&5@<9<966=>>>C?C@CC@@@??BBAABCCICBCBCCCCC?ABCC>@@ABBBB@=B@BBB>ACCCBBBB?AAACCC?CB???;8==>>A5==<788888(/<7>///==A@@;@=B@A@<?;>?A::7:A@@@BB?B?BBC>BBB?BBBBCDA<<<@@@>>A:::>>>??>>>:>>@@@?=<<<1888)9999
@ATNG8:02331:00660
GATGGTAGGCACTGCGCACACATCCCAGAAGATCAGGAACTCGTAAGAAGAATTCAGATTTTTAACACGAGAGTAAACGTAAAAAGAAGGTTTTACAAGACTCACGTTAACAATATCGCAGCAGTACGCACACAATCGAAGCGCAGTAAGGATGGCTAGTGTAACTAGCAAGAATACCACGAAAGCAAGAAAAAGAAGTACGCTATTAACTATTAACGTACCTGTCTCTTCCGAAACGAATGAGTACACATCGTCGTGTCGTGCTACCATCGACACTCCAAAGTCT
+
5<=<6;:<,////7/66666>><<<7<?A266;<55./577////)/6479083-----777'50-//3339:88818999;;;(9=8>9=@@2D>>:696;==>=?9B?AB?BBBDBBBBBCBCBC>??CBBC<??==8=>>?>>>@<?<A:;7;@>?>@BB;>>==>>>DD=>>>7;;???7>;;7;ADDD/@>79///;:B@@<?9==DC<C<BACAA>AAAABCB?A????8>>>8>BBBBCA???===<???@>>>BBBBBB?BBBB@@@A==6::2:///
@ATNG8:02339:00668
GATGGTAGTGATACAGATCAGACACCAGAAGATCAGGAACTCTAGAAGAATTCAGATTTTTAACACGAGAGTAAACGTAAAAAGAAGGTTTTACAAGACTCACGTTAACAATATTGCAGCAGTACGCACACAATCGAAGCGCAGTAAGGATGGCTAGTGTAACTATCAAGAATACCACGAAAGCAAGAAAAAGAAGTACGCTATTAACTATTAACGTACCTGTCTCTTCCGAAACGAATGAGTACGATGAGAGAGCTCTCTCTACCATCGACACTCCAAAGTCT
+
<@=B:=@@@@A?==><<<A@ABA@@7:AA;?BC9946:6;<8474=8==?B7565;;===*82555898:8>9908;@9;;;(9:6;2555'5;;9;666==>>B?B@CC@BBB@CCBBBCCFCCCCBBBBB?BDCC=A@A@@@@@=A?ACC@CBBCBBBC?CCACCA?DD?A@<168?>>6?8858ADED/==9:///==A@@<@=B@@@:>:=@BBA?AA???AA?A?BEH>BBB@BBBBBC@@A<<<>>>A<=<<999<<AA<@<==>>>?9;6<@6=///
@ATNG8:02301:00726
GATTTAGTATCTGCACACTCTGTCCAGAAGATCAGGAACTCTAGAAGAATTCAGATTTTTAACACGAGAGTAAACGTAAAAAGAAGGTTTACAAGACTCACGTTAACAATATTGCAGCAGTACGCACACAATCGAAGCGCAGTAAGGATGGCTAGTGTAACTAGCAAGAATACCACGAAAGCAAGAAAAAGAAGTACGCTATTAACTATTAACGTACCTGTCTCTTCCGAAACGAATGAGTACACACTCTCATATGACACTACCATCGACACTCCAAAGTCT
+
A@@?6@CBBBBBBBBBBBBB=BBB?ACD@BBBB::8:?AABAAAC?BB@B>A@AAA@BB2B@DA;??AA>???6==;;;;;*;:=>555)5<<8>===>>>;@>@?BDAFBA?BCBABBCDCCCBBBCCC@CAAA@CAAABAAA=A=A@@=?BBBBCCC?CAAABB@BB?B>?::::::/9981;=AAA/=<17///69<>?;?=;:;>=A;??C;;8;@@@CCC@B?BAA<AAA>ABBCBC??;@?A=>>???ABBBBB@???BAABA??;>>:==4A???
@ATNG8:02310:00697
GATGGTAGGTGCACATGAGTGTATCCAGAAGATCAGGAACTCTAGAAGAATTCAGATTTTTAACACGAGAGTAAACGTAAAAGAAGGTTTACAAGACTCACGTTAACAATATTGCAGCAGTACGCACACAATCGAAGCGCAGTAAGGATGGCTAGTGTAACTAGCAAGAATACCACGAAAGCAAGAAAAAGAAGTACGCTATTAACTATTAACGTACCTGTCTCTTCCGAAACGAATGAGTACCTCTCAGACGCTCGTCCTACCATCGACACTCCAAAGTCT
+
994405;=:@=?=@====665;;//+/:947??@?@;@=BBBBBBC=BC7;5;AA;;;;;*;=CDECBBBA@AM>DB;;;;5;B=B4;;69<>7?<A<88:3707<><87732;=9?BBBCBBBBCBCBC@CCBB=?@A@@B??>@>A@@=???@AAAA@CCCCAC?CC?BBB??@@?A7;88088888(/<7>///879;@2747;;;19399>>@=@@?@?@@=?>@BB<B??<?BBBBBB=@??@??@=>=:::<<9>995;>>>?@>>>>8==4=898
@ATNG8:02319:00716
GATGGTAGTCTCAGATTGTCTATAGTACTCATTCGTTTCGGAAGAGACAGGTACGTTAATAGTTAATAGCGTACTTCTTTTTCTTGCTTTCGTTGTATTCTTGCTAGTTACACCAGCCATCCTTACTGCGCTTCGATTGTGTGCGTACTGCTGCAATATTGTTAACGTGAGTCTTGTAAAACCTTCTTTTACGTTTACTCTCGTGTTAAAAATCTGAATTCTTCTAGAGTTCCTGATCTTCTGGAGATACACATGATACTCTACCATCGACACTCCAAAGTCT
+
::::5;;=;;;<<=55.54448;;<:555<;;5;::909:8=9=@@@@<<7;<<;;7;:?;;;:>:===<<<:972/////$/:)////(/:;4;;<<8<<8<==::;65544.4996<==9B7?;?;=99:)////)/>==955555=<<<<<<6<<=?BB>B>A@A@=>=00*0>CCC-:2999999-9@@@B<@AC@@BA444.9999':<?A@?C=9949@><;=?371843==;7;3615<=556<<<:::<<>;<<@:>@<773>=96619:(9943
@ATNG8:02322:00708
GATGGTAGTATAGAGCTCTACATAGTACTCATTCGTTTCGGAAGAAGACAGGTACGTTAATAGTTAATAGCGTACTTCTTTTTCTTGCTTTCGTGGTATTCTTGCTAGTTACACTAGCCATCCTTACTGCGCTTCGATTGTGTGCGTACTGCTGCAATATTGTTAACGTGAGTCTTGTAAAACCTTCTTTTTACGTTTACTCTCGTGTTAAAAATCTAGAATTCTCTAGAGTCCTTGATCTTCTGGATACACTCATGTGCACCTACCATCGACACTCAAAGTCTCATCACGACTGCCACCTAGAGCTGGCTGAGA
+
5=>>;C??A<<///7777/55:<<>=BBCABA<?=>=36606(//(/999958::=9595::9949488:::777;3<AAAA.552866707@@A7;;?;==:=<=@==:=A;;;@@@;@BB:>:=?A==;;:;??>>:>?@@A=<<A?A@><<9719998@H<@<@?????>>>=@????2;5;:?>?@@.=>?BB:A@?::8=>98/7888(/6//-7-3-36397-//98383:;722),,,(,2277=ABB??>==@;7;33-3666997;::6606::---99222,--55267272222222,22,,-2
@ATNG8:02325:00711
GATGGTAGCGCGACGAGCGTAGACCCAGAAGATCAGGAACTCTAGAAGAATTCAGATTTTTAACACGAGAGTAAACGTAAAAAGAAGGTTTTACAAGACTCACGTTATCAATATTGCAGCAGTACGCACACAATCGAAGCGCAGTAAGGATGGCTAGTGTAACTAGCAAGAATACCACGAAAGCAAGAAAAAGAAGTACGCTATTAACTATTAACGTACCTGTCTCTTCCGAAACGAATGAGTACTATGTAGAGCTCTATACTAATCGACACTCCAAAGTCT
+
B<=C?BB?>DCCGBCBCCBAAA;::(3??<@??A??<?<??@ABBB?BB>A>@A@88887$23889::9>9999.82;;;;;(;<=;5555&5<<7<====>>599:??A?BAA=ABBBCCICDCBBBBCDD@CCDCABBBB?>>B@B@BBB?BBBCCB=B@BBBBBB?BB??;;388==D4;8819>>>>/<<6:///<;??A:=:=>=>3818>AA@=@@>??AA?B=ABD>BBB?BBBAAA>===>>>??BB@@@?=>>??<??@??:;6<6<@2<//-
@ATNG8:02325:00735
GATGGTAGGACGAGCGTCTGAGAGGTACTCATTCGTTTCGGAAGAGACAGGTACGTTAATAGTTAATAGCGTACTTCTTTTTCTTGCTTTCGTGGTATTCTTGCTAGTTACACTAGCCATCCTTACTGCGCTTCGATTGTGTGCGTACTGCTGCAATATTGTTAACGTGAGTCTTGTAAAACCTTCTTTTTACGTTTACTCTCGTGTTAAAAATCTGAATTCTTCTAGAGTTCCTGATCTTCTGGGCAGACTCTCACACGCCTACCATCGACACTCCAAAGTCT
+
=BCDACCB@BAAA@<=<<==>BBB@CCCCBCCACCCC>CC@D@BBBCCCC@BBBCE@B?BCCC@DACBCBCBABG>@@@@@0@A?ABBC=BCAA?ACC?BB?A@CCEC@BBBCCEBB@BBC@C@CCCCBBBB>ABBB?D@A@CCCBCBBBCBBBF=??B?BC@C?BBCBBBCCCADDCCB7@=A<A@BCC5BCCCG>CCCCCCDBBB=AA@@0@BBCB@B?BC?BBCBBAA>A?CCBBBB>BBFD?DCDCBBBBAABBCBB?BBB?BCCBBBCCCC?CD=CAAA
@ATNG8:02337:00713
GATGGTAGCGCATATCAGCGCAGCCCAGAAGATCAGGAACTCTAGAAGAATTCAGATTTTTAACACGAGAGTAAACGTAAAAAGAAGGTTTTACAAGACTCACGTTAACAATATTGCAGCAGTACGCACACAATCGAAGCTCAGTAAGGATGGCTAGTGTAACTAGCAAGAATACCACGAAAGCGAGAAAAAGAGTACTCTATTAACTATTAACGTACCTGTCTCTTCCGAAACGAATGAGTACGATGAGATCTCGTGTGCTACCATCGACACTCCAAAAGTCT
+
<<<=?BB<<;;;;====BBBB@>>>3>@>;@BA==B48133998660/-(-0--/77:9:*<8;;<;;;?666>:<?A@<@<+@<=:;;;;0;@=5;@;@@AA@A>A?BB>AAC=??BCDBBBBCCCBBBFD?BBCE>@AABABBB<A=@;<7<BABBCCC?BBCBBB?BC?BBC?BB???8:<88/////(///877<>;;;:>;ABAA:>;>@@>>;>@@:;;?:>9===4=<<18888>>>?>>>>@@@>>>@;;;>>@@@;??A>>>>>>>1888)8988
@ATNG8:02294:00740
GATGGTAGTGATACAGATCAGACACCAGAAGATCAGGAACTCTAGAAGAATTCAGATTTTTAACACGAGAGTAAACGTAAAAAGAAGGTTTTACAAGACTCACGTTAACAATATTGCAGCAGTACGCACACAATCGAAGCGCAGTAAGGATGGCTAGTGTAACTAGCAAGAATACCACGAAAGCAAGAAAAAGAAGTACGCTATTAACTATTAACGTACCTGTCTCTTCCGAAACGAATGAGTACTATGTAGAGCTCTATACTAATCGACACTCCAAAGTCT
+
55658=<<;666>>>===@@><<<>79661/////83:6444=B@<8BB>B>?::55555(55667955599==09844444$5:5:9>?>0<66.5::99:=;;7<9==7::96:433;=>>?>>>=>?>D:BCBB>:>:@A??B8@=A::49A???B=B=B@A===>A@;>33,23...'....38888)6628222>999=6A6>9>>9>9=>CAA?ABBB??@6:69AA;ADE@CCBBBAA988=??GHCBA>>>?885A9=<88;8///49;199=B
@ATNG8:02299:00779
GATGGTAGGCGTGTGAGAGTCTGCCCAGAAGATCAGGAACTCTAGAAGAATTCAGATTTTTAACACGAGAGTAAACGTAAAAAGAAGGTTTTACAAGACTCACGTTAACAATATTGCAGCAGTACGCACTCAATCGAAGCGCAGTAAGGATGGCTAGTGTAACTAGCAAGAATACCACGAAAGCAAGAAAAGAAGTACGACTATTAACTATTAACGTACCTGTCTACTTCCGAAACGAATGAGTAACGATGAGATCTCGTGTGCTACCTTCGACACTCCAAAGTCT
+
?;;@8;;;:>>>?G<;<C=;55555)5>>?BBBB;:5;<??A@BCC@BB>A<99999999'88>=>88885::>09999999*87174799.7<<7695<9>;9=4>88<;8::<???@@AAA>>====>@@=AA??<?A@===;;5;;?>?<@>==@BBB=DAC???:==;A::7;>>AB:?>=98888)7:4;<>>BBBB??;?=@@@@=A<@@>>=;=@==888><A<@@B9>>A<>:;://*/9999@@?@?A=>;A;:;>===@;>==>AAAB<>>6>;;;
@ATNG8:02303:00777
GATGGTAGTGATACAGATCAGACACCAGAAGATCAGGAACTCTAGAAGAATTCAGATTTTTAACACGAGAGTAAACGTAAAAAGAAGGTTTTACAAGACTCACGTTAACAATATTGCAGCAGTACGCACACAATCGAAGCGCAGTAAGGATGGCTAGTGTAACTAGCAAGAATACCACGAAAGCAAGAAAAAGAAGTACGCTATTAACTATTAACGTACCTGTCTCTTCCGAAACGAATGAGTACGATGAGATCTCGTGTGCTACCATCGACACTCCAAAGTCT
+
:<::5?==@<<;;>==<@??CCBAA>AAA<AAA8746;6:88///:5::5:<22277>>=*=15897768:>><4<:;4444$5:6;2555&5<<9>666>>>>C?B@CC?ABA?BBBBBCCCCBBCDCCCB?CDCC=AAAABBAC?D@CCC?BBBBBBBB?CCCCCC?AB@BBA?>?>=?4<88088988(/<7=///@@AAA=A<@???<@;>>B@@=@BBAABB=?=?BD>CAA>ACBCBBBCC>>>@@>>;;:===@@@@@<A?=>=???>?6;;1?9::
@ATNG8:02307:00788
GATGGTAGCGCACACATAGATACAGTACTCATTCGTTTCGGAAGAGACAGGTACGTTAATAGTTAATAGCGTACTTCTTTTTCTTGTCTTTCTGTGGTATTCTTGCTAGTTACACTAGCCATCCTTACTGCGCTTCGATTGTGTGCGTACTGCTGCAATATTGTTAACGTGAGTCTTGTAAAACCTTCTTTTTACGTTTACTCTCGTGTTAAAAATCTGAATTCTTCTAGAGTTCCTGATCTTCTGGACAGAGTGTGCAGATACTACCCATCGACACTCCAAAGTCT
+
::<<055=6:6?>;@@A@:99>945;=99:;917555,5<.5.655<<;<8;?<BB@D???::293<:<::;;99477:99'//)/6---(/////(/6718:57999>C99:BAAA==+000+0)00ABB@BB?BBAC?B@AAA;;;ABAB@@@@A?B;;:9@;?599AAAAAAB>A?@@@3@>B?BBEEC0AA;;;0;AA@@BB<;;=@@@@,@@@<;7;?BB?BCCB@@@>A?ABAB;;8:DE=@BBCCFCEC;;;BA>??<000*000::>;;77/4808333
@ATNG8:02313:00747
GATGGTATACATGATAGACGACACCAGAAGATCAGGAACTCTAGAAGAATTCAGATTTTTAACACGAGAGTAAACGTAAAAAGAAGGTTTTACAAGACTCACGTTAACAATATTGCAGCAGTACGCACACAATCGAAGCGCAGTAAGGATGGCTAGTGTAACTAGCAAGAATACCACGAAAGCAAGAAAAAAGAAGTACGCTATTAACTATTAACGTACCTGTCTCTTCCGAAACGAATGAGTACTATGTAGAGCTCTATACTAATCGACACTCCAAAGTCT
+
CCBB@BCCCCCCBBBCICDCB<;:=@CC>B@A@CC@C?BABBBBB?BB5:39A@@AABB2B@CCAAABAA@@@<@BCCCCC5BA>B5:99&4?<8=?;;<?;;A?B>AC?B??=?BBBCCCDDCBBBDCCC?BBCC?CBB???AA=A?A;;7;AA;;;?AAEBAABB@DB?A9938;::;5//.///////$-2-3/./86<<<<<:87:;2;5;?CCB;;;BCBCD@B@BDH>CCC?DBBBFAAA??>A>>:@@A@@@AAA@@;?BCB@@>8838A7?888
@ATNG8:02322:00761
GATGGTAGTCTCAGATAGTCTATAGTACTCATTCGTTTCGGAAGAGACAGGTACGTTAATAGTTAATAGCGTACTTCTTTTTCTTGCTTTCGTGGTATTCTTGCTAGTTACACTAGCCATCCTTACTGCGCTTCGATTGTGTGCGTACTGCTGCAATAATTGTTAACGTGAGTCTTGTAAAAACCTTCTTTTTAACGTTTACTCTTCGTGTTAAAAATCTGAATTCTTCTAGAAGTTCCTGATCTTCTGGATAGCGACGCGATATACTACCATCGACACTCCAAAGTCT
+
5===7;;?:6666====B955:;444448333-399<4<<8<85549444388833-3-4=;;6<04384//666)/////$/83889://///)/798<>266=<<=9=?<:>?6929CD9B>B=B=====8=5557566=;;;--------9;6//+/688273935555<=>9===>>>+616699999$5.5555)577//)////96;<;;*<555;7;3;;7::://+/;6;6;7::<<455=9A6966?>>@B996;<@@AAA<>>C@??A@8808>8>;;;
@ATNG8:02335:00758
GATGGTAGTGATACAGATCAGACACCAGAAGATCAGGAACTCTAGAAGAATTCAGATTTTTAACACGAGAGTAAACGTAAAAAGAAGGTTTTACAAGACTCACGTTAACAATATTGCAGCAGTACGCACACAATCGAAGCGCAGTAAGGATGGCTAGTGTAACTAGCAAGAATACCACGAAAGCAAGAAAAAGAAGTACGCTATTAACTATTAACGTACCTGTCTCTTCCAAACGAATGAGTACGTGTGCGACGTGTCTCCTACCATCGACACTCCAAAGTCT
+
5<<<7;;===@@===>B:99@==9:044328<;::3174988/0/;8;9892//.66888)6.35655599696.6;;9999'9:;<=@CC7@B<?@@@@@AA?@;>=??<?EE@BBBBDBBCCCDCDDDDC?CCCC=?@CBBABB;@<@;;6:CBBBBBB?BBBBCC?CG?BBC<@@>==397719<===/9=6=788D@@??<?<A@AA<?<?ACAA?ACAAABB?B?BB=ABD>??A???B@@A;;;8879::<<=?;???<A===@?????<@E:@===
@ATNG8:02341:00787
GATGGAGGCGTGTGAGAGTCTGCCCAGAAGATCAGGAACTCTAGAAGAATTCAGATTTTTAACACGAGAGTAAACGTAAAAAGAAGGTTTTACAAGACTCACGTTAACAATATTGCAGCAGTACGCACACAATCGAAGCGCAGTAAGGATGGCTAGTGTAACTAGCAAGAATACCACGAAAGCAAGAAAAAGAGTACGCTATTAACTATTAACGTACCTGTCTCTTCCGAAACGAATGAGTACGATGAGATCTCGTGTGCTACCATCGACACTCCAAAGTCT
+
EFCC9@<:>=CC@@@A;:959<<<6=BB@CCBAAC@C9::ACA@C>AA=A?BA>>?BBB3B?BBBBCCCBBB@)8888666(8=:::>>>2>A?6;B>>?AAAA=A=AA<:;;<>>AA@@>>===?<777=:>DEF>;;<>>>=@=D<@::7;>>A@>>><BB>>>=:::5:@@<@@@@A:??<9=====,///:8=@A;;;<@<@BAA<A<>>>AB<@@?@?>>:>====8=?A=>>>>>ADDB<<=@D=>=A@?@?@????:?A>:::888@=DD9==>>
@ATNG8:02300:00838
GATGGTAGTGTCGAGTGCGCGTCGTCCAGAAGATCAGGAACTCTAGAAGAATTCAGATTTTTAACACGAGAGTAAACGTAAAAAGAAGGTTTTACAAGACTACACGTTAACAATATTGCAGCAGTACGCACACAATCGAAGCGCAGTAAAGGATGGCTAGTGTAACTAGCAAGAATACCACGAAAGCAAGAAAAAGAAGTACGCTATTAACTATTAACGTACCTGTCTCTTCCCGAAACGAATGAGTACGTGTGACGTACGTGAGCTACCATCGACACTCCAAAGTCT
+
:9::2659<<////<<;//5::555<8=<<9<::8883828898666+//6:578//////$/35..3;<88887/7255999(55.59>>>2==<7/-------561863304;:5:>=====>===<5556;7;>==9<54399333(47:4404;999;;:6:444::6::488:5555880555,25;=A.589<8<>?AC?A<>:8778.2.28@@@>::99737-33(38808::5:///7668=:77A;;;<<====<::43.7;;8;56655/5808552
@ATNG8:02304:00835
GATGGTAGCACGACACGACGATGTGTACTCATTCGTTTCGGAAGAGACAGGTACGTTAATAGTTAATAGTGTACTTCTTTTTTCTTGCTTTCGTGGTATTCTTGCTGTTACACTAGCCATCCTTACTGCGCTTCGATTGTGTGCGTACTGCTGCAATATTGTTAACGTGAGTCTTGTAAAACCTTCTTTTTACGTTTACTCTCGTGTTAAAAATCTGAATTCTTCTAGAGTTCCTGATCTTCTGGGTCTCTCTCTCACGCACTACCATCGACACTCCAAAGTCT
+
BBDC?DCCCC966==>>??;;<ABBCBABA;;5;A@A<@@=@?AAABBCC@CC@AA@D?ACBB?B?BCBBBBC>=6522222#2525537.5/0/)//729=8<595?:????>=BC@BAB>A@BBCC???;7:>?A6;;==??;;;A>889//<1///6;;061;AAAA===A<@AAAA5A=B<;::::+:?;=@6666///:::>=FDDA/A???A=A=@@<@>=96//,/6;;;??A9>?AA:@@@BA@@@>>=>B@@>>>>;>>>A@?>;:;:8@49996
@ATNG8:02316:00790
GATGGTAGTGTGTCTCTGAGAGTAGTACTCATTCGTTTCGGAAGAGACAGGTACGTTAATAGTTAATAGCGTACTTCTTTTTCTTGCTTTCGTGGTATTCTTGCTAGTTACACTAGCCATCCTTACTGCGCTTCGATTGTGTGCGTACTGCTGCAATATTGTTAACGTGAGTCTTGTAAAACCTTCTTTTTACGTTTACTCTCGTGTTAAAAATCTGAATTCTTCTAGAGTTCCTGATCTTCTGGTATGACTAGTGTACTACTACCATCGACACTCCAAAGTCT
+
CBBB=@;;:;6659:<<;;;<AABBCCBBBBC>BBBF>CD?C@CCCCCDHAGDBBB@B@CCCC@C@CBBBCCCBC?BBCCC5BB?BBCC>CCCCACAB?AC@BDBCCCACCCCCCBD@BBC@C@CDBBA@@@<@AAC=BBBBDBBBCCBCBBCCD@C?@>?A>A?AABDCCDCD>B;;;;.;5;=;<;<;*;@@@D>AACBCCCCCC@BCBB1BBBBC@C@CE@D@AACBB@B?BBADBB?BAB@CCCDCCECCCCDDC;;:D;:;:EDDDBBBBB?BD>C999
@ATNG8:02318:00821
GATGGTAGGACGAGCGTCTGAGAGGTACTCATTCGTTTCGGAAGAGACAGGTACGTTAATAGTTAATAGCGTACTTCTTTTTCTTGCTTTCGTGGTATTCTTGCTAGTTACACTAGCCATCCTTACTGCGCTTCGATTGTGTGCGTACTGCTGCAATATTGTTAACGTGAGTCTTGTAAAACCTTCTTTTTACGTTTACTCTCGTGTTAAAAATCTGAATTCTTCTAGAGTTCCTGATCTTCTGGTGTCTGATCTGTATCACTACCATCGACACTCCAAAGTCT
+
@CEC@CCC?AAD?==?=<=A=ABC@CFDBCCG@BCDD=CC@C@CCCCCCC@CCCBB?BAEDAA?B@DCCCAAADB?BCDDD1CC@BBCB=BCBB>BAA;@A=@@@BCE@BBDCCCCC@CCC@C@CCCC@@???CBCC?DCCBBABCCACBBAAAC?BBD@BB?B>AACDCBCBCACCCDG<B=A4;;;;;*;BBBD>CCCDCCCCCD>BBBB2BBBCCAC@CC?CCCCBAA?B?CCAABB?A8979BBBBCCBCCCCAAA999BB@CCBBBBBBCC>A@:A@??
@ATNG8:02325:00798
GATGTAGTGTCATATGAGAGTGTGTACTCATTCGTTTCGGAAGAGACAGGTACGTTAATAGTTAATAGCGTACTTCTTTTTCTTGCTTTCGTGGTATTCTTGCTAGTTACACTAGCCATCCTTACTGCGCTTCGATTGTGTGCGTACTGCTGCAATATTGTTAACGTGAGTCTTGTAAAACTTTCTTTTTACGTTTACTCTCGTGTTAAAAATCTGAATTCTTCTAGAGTTCCTGATCTTCTGGATAGCGTCGCGATATACTACCATCGACACTCCAAAGTCT
+
BCCCCCCD<<<BB=ACCAABCCBBBB@A@9;7;AAB=BC@CACCCCCDE@BAA?>9:7;?BB@D?BBBCCAAA@=@@@@@.?A?BCCD>CBBB?CJJACC?AACGEFBFFCBAACC@CCC?B?CCBBBBA@=@BAA?CAAACCBBCCCAAADCC@AAA?BB@C>AADBBBCCC@CCCBB7@@@0;;<;;*;AAAB=A@CCCCCCCD<@@@@0@BBBC@CACDACBBBBAC@C@CCCCCC?BAB@BDCDAAAFDDCCCBBBCCBC?BCBBBBA@@A>CC<B777
@ATNG8:02329:00827
GATGGTAGTGTCATATGAGAGTGTGTACTCATTCGTTTCGGAAGAGACAGGTACGTTAATAGTTAATAGCGTAACTTCTTTTTCTTTGCTTTCGTGGTATTCTTGCTAGTTACACTAGCCATCCTTACTGCGCTTCGATTGTGTGCGTACTGCTGCAATATTGTTAACGTGAGTCTTGTAAAAACCTTCTTTTTACGTTTACTCTCGTGTTAAAAATCTGAATTCTTCTAGAGTTCCTGATCTTCTGGTCTACTACACTGTACTCTACCATCGACACTCCAAAGTCT
+
@?@@7;<@>=>><<<<<:::555;:9999:7549@B?<==;@:<<<;;;>89::55.47<<<=9<9=<;<<5403:-34<<;'433,39:=7<<=@:>;?:;;255;;>C@CCCCBABB>@@A?C@FFIBCBEC@CBCB?BAAABBAAABB@@@BBA?;;:=@A?B?BCBBBBCBB>B:;;;;';.:.95555$49B>?5<5955555555;=>?+>;;<<7<@CC?:00000?;<;=?BACB>??B@CBCAHCCCCDBDDFCBA@CB>ABAAAA@?=A=@>9@@@?
@ATNG8:02333:00798
GATGGTAGTATATCGCGTCGCTATCCAGAAGATCAGGAACTCTAGAAGAATTCAGATTTTTAACATCGAGAGTAAACGTAAAAAGAAGGTTTTACAAGACTCACGTTAACAATATTGCAGCAGTACGCACACAATCGAAGCGCAGTAAGGATGGCTAGTGTAACTAGCAAGAATACCACGAAAGCAAGAAAAAGAAGTACGCTATTAACTATTAACGTACCTGTCTCTTCCGAAACGAATGAGTACTGTATCTATGTGTGCGCTACCATCGACACTCCAAAGTCT
+
5<:95;<?>>>@<;;=<=====CBB85968>==666:=8=?>566<8<<8;744/66:::)916///6//3377818;:::99'//(/3888.67;5:678888=;:@:::4:;;5;AA?CCBB@@@A@A?8928>9938?<<<<>@2939993:@@@ABBB?BBBCBB?==49894::AA=5:7837DDDE/6616///==B==:><>>AA<?;>>A:979BAABBB?C?CCC>BBB?BBCCAC@@BB>>@>>>@??@@@@@B>>:>>AA@@@===5;:/?999
@ATNG8:02296:00869
GATGGTAGCGCGACGAGCGTAGACCCAGAAGATCAGGAACTCTAGAAGAATTCAGATTTTTAACACGAGAGTAAACGTAAAAAGAAGGTTTTACAAGACTCACGTTAACAATATTGCAGCAGTACGCACACAATCGAAGCGCAGTAATGATGGCTAGTGTAACTAGCAAGAATACCACGAAAGCAAGAAAAAGAAGTACGCTATTAACTATTAACGTACCTGTCTCTTCCGAAACGAATGAGTACGATGAGAGAGCTCTCTCTACCATCGACACTCCAAAGTCT
+
ACCC@BEDCCCCCBBBCCDDEHA@?<?BB@CBBBBB?B?BBBBBBB?BC?C@BA?67777+8:>>BAA@@A>><3;=;;;;;*;C>C4:::*9>:7;?;<==>=C@B?BC@CBC?ABBACDFCCBBBDCCCC?BBCB>AABBBBBB<>>A8859CADBB??;?@AA??;:94;??:>>A@A:>>>=AAAAA/>>=A?@?A>=::7:;>>BB<@<@ACCA=??A@@AB;?<?BD>CCC?BBBBBB@@@?@?@@@AAAA@>><<<AD;A==?>???=?;?C:A:::
@ATNG8:02302:00852
GATGGTAGACATATCGTACTCTCTGTACTCATTCGTTTCGGAAGTAGGAACAGGTACGTTAATAGTTAATAGCGTACTTCTTTTTCTTGCTTTCGTGGTATTCTTGCTAGTTACACTAGCCATCCTTACTGCGCTTCGATTGTGTGCGTACTGCTGCAATATTGTTAACGTGAGTCTTGTAAAACCTTCTTTTTACGTTTACTCTCGTGTTAAAAATCTGAATTCTTCTAGAGTTCCTGATCTTCTGGCGCTCTGTCACGTCTGCTACCATCGACACTCCAAAGTCT
+
;;;=8==?AA<>>=>==;9:?:<<BBBBBBBB=@???,97/7/3333,3,3774::;>?6;15225272899:888;=89;;9;.9>4>888*2=9:086?:AA=>>=@@@=A@@@@@@@:??D=D<@>>>???A<AAAA:>>>>A>>>@@@:;:;;@;;;<<@@<B<BA>>=B???;>>>DD5B<?:<<<<<.<=<<=1::::;;A???<?BAA/AAA?@;@=@A=@@@>@@>;?;?;;<AD;?==<<88666888<<===>>A>>><AAAAAAAAAA;AA9A<=>
@ATNG8:02307:00868
GATGGAGACACGTCGCACACGTACTCATTCGTTTCGGAAGAGACAGGTACGTTAATAGTTAATAGCGTACTTCTTTTTCTTGCTTTCGTGGTATTCTTGCTAGTTACACTAGCCATCCTTACTGCGCTTCGATTGTGTGCGTACTGCTGCAATATTGTTAACGTGAGTCTTGTAAAACCTTCTTTTTACGTTTACTCGCGTGTAAAATCTATAATTCTTCTAGAGTCCTGATCTTCTTGGTCTACGCTCGTCGCGCTACCATCGACACTCCCAAAGTTCT
+
=>;@<;B>?AA@;<>>>AADCCBCBCCCBCDDC?CD@C@BBA@@@?=@CAA@@A00/??:?@@@AAABBBB?BABBB/>>=@@??7>BBC>BBB>BE989;CBB=?===>?AA;>>A9<8<<<<<====A@@A=?@@AB??>AAABBC>>><>??=DD=A<AAA::<@>>9>9888,9:>9>:;:;+73999.------66//...&-6...8262699998-----0597933*--,2,3257:887;=>>>@A;<33-3663336:333-7:16717@
@ATNG8:02321:00854
GATGGTAGCGCGACGAGCGTAGACCCAGAAGATCAGGAACTCTAGAAGAATTCAGATTTTTAACACGAGAGTAAACGTAAAAAGAAGGTTTTACAAGACTCACGTTAACAATATTGCAGCAGTACGCACACAATCGAAGCGCAGTAAGGATGGCTTGTGTAACTAGCAAGAATACCACGAAAGCAAGAAAAAGAAGTACGCTATTAACTATTAACGTACCTGTCTCTTCCGAAACGAATGAGTACGTGTGCGACGTGTCTCCTACCATCGACACTCCAAAGTCT
+
;B=C@BB=>>;<<>C@?C@>><55544==9:::;::6;699;888:6?>:@878775555'52789999::776,5755555$5>7<2555&59945455=<<;<8;>CB@??@@BBBACCGDBCBBBBAA@>?CAA?BAA@@@??;@?@??>AA=AACCD>BABBBB?BB?A>=<A@@@@9>::7;BAAA/>>;>978BCB@@;?<>>??7;7;>BAA=?@AAAAB=?:?@?8>??=?AABBB>??@@A@;;;;==?@AA=???=@@>>?@????;@D;A::6
@ATNG8:02336:00886
GATGGTAGTATATCGCGTCGCTATCCAGAAGATCAGGAACTCTAGAAGAATTCAGATTTTTAACACGAGAGTAAACGTAAAAAGAAGGTTTTACAAGTCTCACGTTAACAATATTGCAGCAGTACGCACACAATCGAAGCGCAGTAAGGATGGCTAGTGTAACTAGCAAGAATATCACGAAAGCAAGAAAAAGAAGTACGCTATTAACTATTAACGTACCTGTCTCTTCCGAAACGAATGAGTACTGTATCTATGTGTGCGCTACCATCGACACTCCAAAAGTCT
+
=>>>:==@>>>@=<A@<;;;<ACAB=AAA<?BB9:505.4<<555;7;;8;9/0///666$/(/99:::==;?@8>@BCBBB3BB>C>CBC9BCC@C;;;CCCBC@C?BB?BBB=@@BBCCCC@AACCDAAA?CACA<AABBBA@@9?;?994:A@AABBB?CBCBBB@CC?<<=CCCBBB>AA@<98888)8?<BDCDDBBBB@C@CBBB>A>@CCAA>ABBBBBB?A?ABB=BCC?BBBAAA@@@>>>@:::AA@@??A===>;>>@;;;>:::0888(9998
@ATNG8:02296:00904
GATGGTAGTGCGTGAGAGAGAGACCCAGAAGATCAGGAACTCTAGAAGAATTCAGATTTTTAACACGAGAGTAAACGTAAAAAGAAGGTTTTACAAGACTCACGTTAACAATATTGCAGCTGTACGCACACAATCGAAGCGCAGTAAGGATGGCTAGTGTAACTAGCAAGAATACCACGAAAGCAAGAAAAAGAAGTACGCTATTAACTATTAACGTACCTGTCTCTTCCGAAACGAATGAGTACGAGAGTCAGAGCAGAGCTACCATCGAATCCTCTTAGTCT
+
ABBB?BC?CBBBCDDCBBCCCCCCD>CCC?CCBBBB?B<@@BBCCC?CA<A?BBB9999=)7599:::=??@AA7@>:;;;;*;A>C596906<=:<@<;?>><B?B?BB?BBB?BBBBCCCCDEDDCCCAA?BDBB?BCBBBBBB?B>AAB?BBBBBBBB>BCCBBA?BC?CB=9>AADC9=@?<99998(9=8??BBBBBBD>@=ACCC?B=BBBBB<;;>?:98;><>@B:@BB?CCCCCBCBB<;<;B@B;<<@>@@@A@@9>@@>@<@A<::99<;788
@ATNG8:02296:00936
GATGGTAGGAGACACGTCGCACACGTACTCATTCGTTTCGGAAGAGACAGGTACGTTAATAGTTAATAGCGTACTTCTTTTTCTTGCTTTTCGTGGTATTCTTGCTAGTTACACTAGCCATCCTTACTGCGCTTCGATTGTGTGCGTACTGCTGCAATATTGTTAACGTGAGTCTTGTAAAACCTTCTTTTTACGTTTACTCTCGTGTTAAAAATCTGAATTCTTCTAGAGTTCCTGATCTTCTGGGTCTACGCTCGTCGCGCTACCATCGACACTCCAAAGTCT
+
DEED@CCC@BBACABBC@AABGHHEBBBCC@@;@@@@<?A?B8555<;;:7<===B>B:<;89282899:7988=7;::::+7;4=;;;;1;BBB>A>>:===AAA??>;>AA?A?>>9@AA:>;99:?==>@<@@AA=AAA===??@AA>>>==A:;<;=BA<?;?AAAAAAAA<?==<<2<8<6<<<<</=A>>?9???::;A<=<6;;;;+;<=>@=@<@A<A>>>==;;A;A===>>7><AA9A@@@AAA<<<>>>>?==;A;@@@A;==>AA;<<49997
@ATNG8:02340:00916
GATGGTAGCTATACGTATATCTATGTACTCATTCGTTTCGGAAGAGACAGGTACGTTAATTTAATAGCGTACTTCTTTTTCTTGCTTTCGTGGTATTCTTGCTAGTTACACTAGCCATCCTTACTGCGCTTCGATTGTGTGCGTACTGCTGCAATATTGTTAACGTGAGTCTTGTAAAACCTTCTTTTTACGTTTACTCTCGTGTTAAAAATCTGAATTCTTCTAGAGTTCCTGATCTTCTGGACAGAGTGTGCAGATACTACCATCGACACTCCAAAGTCT
+
>ADD:C??B=>@666@<ACDCCB<55<=559?5>:>@8??7>8AAB@CCC@CCBBA?C@CC<A=997<====>7=BBBB1?@<>>>A9@:>@;>>D<@@788;;AC:>=A;;;??:8854:29A>;668@;@@@@<?;;;>>==???:;;=??;>>A=BB:>:=??>=?>8858>>DE5>:=;>>>>>/>A=<<6==<9><8899/7775'55555+5+25/55=A@?@7;7;>?>88369>:?>>>;;<8;8>::999;@;<4<=898@>>>?8==6;;;B
@ATNG8:02297:00953
GATGGTAGGCGACATACATACGCGCCAGAAGATCAGGAACTCTAGAAGAATTCAGATTTTTAACACGAGAGTAAACGTAAAAAGAAGGTTTTACAAGACTCACGTTAACAATATTGCAGCAGTACGCACTCAATCGAAGCGCAGTAAGGATGGCTAGTGTAACTAGCAAGAATACCACGAAAGCAAGAAAAAGAAGTACGCTATTAACTATTAACGTACCTGTCTCTTCCGAAACGAATGAGTACAGAGAGTACGATATGTCTACCATCGACTCTCCAAAGTCT
+
B@BC?CCC?CCDDECCCCBBCCCCB?BBD?CDDCAA?B>@@BBCCB?BB<@<>?@99999*:=ACCCDGCCBCA9?C::;;:*;9;95555&4;;7<;;;ACABB>?<?B?BBC<>>BBBBBBBCCCCCCCC?CBBB=?>AA?@@A>A?BA@>BBBBBCCC?AAAAAB?BB>???:=>BCA==:;7:ADDE/>>;>888???@@<?<@BCC<><>ACBB?CCBBBBB=A=@AA:@@@=?@?BBBBAACCCCAAAACB?>>@===A;A??A9<;?>A;BB=B>>>
@ATNG8:02301:00969
GATGGTAGCTCTGCTCTGACTCTCGTACTCATTCGTTTCGGAAGAGACAGGTACGTTAATATGTTAATAGCGATAACTTCTTTTTCTTTGCTTTCGTGGTATTTCTTGCTAGTTACACTAGCCATCCTTACTGCGCTTCGATTGTGTGCGTACTGCTGCAATATTGTTAACGTGAGTCTTGTAAAAACCTTCTTTTTACGTTTACTCTCGTGTTAAAAATCTGAATTCTTCTAGAGTTCCTGATCTTCTGGGCAGACTCTCACACGCCTACCATCGACACTCCAAAGTCT
+
;;:94799///////55:5444444<455<;>3>55526=:?9==666667<<===8=8554<:.5.5//7///;499)/////$4:@6===@8==<:5:900)/9)//88:=:>>===>>C?AAA>@9AA@>>@@@=@<@@7@>>;;;?>;<<;9=:::6///6::6:6;;:;:;<==7;99999'939.55==?+66?@@8?695<<5555.5555$599996;9>?990/00/;8;7?;=AAA=@@AA;@;;;BCECBB@;;;;7;BB>AB@999:<9948?4BCBB
@ATNG8:02315:00948
GATGGTAGACACGTGTGCTCTCTCGTACTCATTCGTTTTCGGAAGAGACATTGTACGTTAATAGTTAATAGCGTACTTCTTTTTTCTTGCTTTTCTGTGGTTATTCTTGCTAGTTACACTAGCCATCCTTACTGCGCTTCGATTGTGTGCGTACTGCTGCAATATTGTTAACGTGAGTCTTGTAAAACCTTCTTTTTACGTTTACTCTCGTGTTAAAAATCTGAATTCTTCTAGAGTTCCTGATCTTCTGGTCTACTACACTGTACTCTACCATCGACACTCCAAAGTCT
+
49994;;@BA:655;5444;4449::88988<883777&3;-3-43/6://(////9=6=6::661<=9:9<<///;5//////#//)44555&59444.405>8<<9A?>>@B?@@@CAA;;5:@@=A>BCBBCBBC@BBCC>BBCCBBBBCCCCCAAAC?CCC@BB@B>@A@A@AA;;4;;;;;.;5;=AAAAA,A@@@A;@AAABBB;;;@DBCB2BBBBC?C@CCADDDCCBC@C@AAACCC>AAC@CDCCBCBCCBBBCCBECCCD@BBBBCCCA@A<??7@@@?
@ATNG8:02329:00978
GATGGTAGTACATGATAGACGACACCAGAAGATCAGGAACTCTAGAAGAATTCAGATTTTTAACACGAGAGTAAACGTAAAAAGAAGGTTTTACAAGACTCACGTTAACAATATTGCAGCAGTACGCACACAATCGTAGCGCAGTAAGGATGGCTAGTGTAACTAGCAAGAATACCACGAAAGCAAGAAAAAGAAGTACGCTATTAACTATTAACGTACCTGTCTCTTCCGAAACGATTGAGTACGTGTGCGACGTGTCTCCTACCATCGACACTCCAAAGTCT
+
/::<6:::<6559999:;999555;7;;;9>::;:838.3338733.3:4:5::>??@??+>7;;=655<<<<;)4455555$5<7<.555&4::7<555<:::;7;8==:=<@13337@@@ABBBCCCC@@<@>>::9@B==;;;@D?????BB@A@:<C8B=>=?=8>@575A;==857.555357777)5835///98;8=:<8<=??;A277=95.9?=:?=<<<5:::/33==9=B?;;;833668///---2---(---(.55689997;48808//-
@ATNG8:02330:00980
GATGGTAGGTGCACATGAGTGTATCCAGAAGATCAGGAACTCTAGAAGAATTCAGATTTTTAACACGAGAGTAAACGTAAAAAGAAGGTTTTACAAGACTCACGTTAACAATATTGCAGCATTACGCACACAATCGAAGCGCAGTAAGGATGGCTAGTGTAACTAGCAAGAATACCACGAAAGCAAGAAAAAGAAGTACGCTATTAACTATTAACGTACCTGTCTCTTCCGAAACGAATGAGTACTGCGTCTCACTCTCGCCTACCATCGACACTCCAAAGTCT
+
BCCC?BBB?B=CC>?CCCCCCEC;:4:??;?ABB<;6;<@@BBBCC@CC@C@AAACCDDD5C@CCBBBCCB@@@<@CBCEEF5@@?@@FED9BBC?CBBBBBBBB?B=@B>BBB<@AB@CBB?BBBCCCEBA>ABAC>A@A@BABB<><>DF@BBCCAA@A=@?@>>??BB?B?D=A@@>C9<=>;99999(7817;@ACCAAB?B?BCAA>A<==CAC;>@@@:;:<A=BBB:@?><?DDBAAAAA??>@AA@@>@>>?=7<796:===A?>?>A<AA7?@A@
@ATNG8:02293:01017
GATGGTAGCTCGCTGATGATATCTCCAAGAAGATCAGGAACTCTAGAAGAATTCAGTTTTTTAATCACGAGAGTAAACGTAAAAAAGAAGGTTTACAAGACTCACGTTAACAATATTGCAGCAGTACGCACACAATCGAAGCGCAGTAAGGATGGCTAGTGTAACTAGCAAGAATACCACGAAAGCAAGAAAAGAAGTACGCTATTAACTATTAACGTACCTGTCTCTTCCGAAACGAATGAGTACTACTCTCAGAGACACACTACCATCGACACTCCAAAGTCTT
+
//995/////7777;;666=<:99:+/)/837-//;;6:6:::333:6::5:+/--88888#-(--..445599;<4;A444444#597<.55)5;:5566;===<<7;553-399-44336;<<CCCBCA?;?:BCBB?C???BBBB?A?B??<?A@:97=C8C=AA=B>@@578;652255'222+2222&263889:5559;6:6:8772638>A;;69:>?:::<@487D;BBC?BA>>9999<@@=887>;>?A766999<;>A<;9:766=/78)0000)
@ATNG8:02293:01031
GATGGTAGCACGAGTCACTCATATCCAGAAGATCAGGAACTCTAGAAGAATTCAGATTTTTAACACGAGAGTAAACGTAAAAAGAAGGTTTTACAAGACTCACGTTAACAATATTGCAGCAGTACGCACACAATCGAAGCGCAGTAAGGATGGCTAGTGTAACTAGCAAGAATACCACGAAAGCAAGAAAAAGAAGTACGCTATTAACTATTAACGTACCTGTCTCTTCCGAAACGAATGAGTACTATGTAGAGCTCTATACTACCATCGACACTCCAAAGTCT
+
CBBB@CA;A<66>CCBCC@@=?B=?:=AA79;9?==29.4::>=9?8>=9>=99773=<=+;6<<===>==8<;3;<55555$5<5:.555'/77270//99;<A>A>??9???9?@@@CCBCCCCCCBCCD?BBBB@BBBAAA??=AAHBB?ABBBBBCC?BBB999?BB?C?:6:885A0777456677(/97<///::<<?<?<?D>>;>:>=A;;9:BBAAAB?B?BBC<BBB?BBBEFBA=@@@BAAAB>;;;BA@@@>>:=@?==>===B=??9B::9
@ATNG8:02302:01014
GATGGTAGCACACGAGATCTCATCGTACTCATTCGTTTCGGAAGAGACAGGTACGTTAATAGTTAATAGCGTACTTCTTTTTCTTAGCTTTCGTGGTATTCTTGCTAGTTACACTAGCCATCCTTACTGCGCTTCGATTGTGTGCGTACTGCTGCAATATTGTTAACGTGAGTCTTGTAAAACTTTCTTTTTACGTTTACTCTCGTGTAAAATCTGAATTCTTTCTAGAGTCCTGATCTTTCTGGGTGCGCTACAGTCTCTCTACCATCGACACTCCAAAGTCT
+
CCCC?BBABABBAA@@@AA@@@@;CCAAABBBABBBD=A=9?7<;<B>CC@BBAAA>C797<;6;?BBACCBA@=599999(9=.25;=8.7;//*/993697::>A>?;>BA@@@=;:=>@;@<<<<<<=<><?@@D;??@@C??>>>>@@@BAA;>>=<?B<@<@A>;:;ABD;?====/=>?6=>ABA/::666.6-----7957599+7...9494252,59972,,,),,77899.6///*/;@AAABA===>BBCB@@@=@@@@ABA@@@77707993
@ATNG8:02327:00997
GATGGTAGCTCACGTACGTCACACGTACTCATTCGTTTCGGAAGAGACAGGTACGTTAATAGTTAATAGCGTACTTCTTTTTCTTGCTTTCGTGGTATTCTTGCTAGTTACACTAGCCATCCTTACTGCGCTTCGATTGTTTGCGTACTGCTGCAATATTGTTAACGTAAGTCTTGTAAAACCTTCTTTTTACGTTTACTCTCGTGTTAAAAATCTGAATTCTTCTAGAGTTCCTGATCTTCTGGGTCTCTCTCTCACGCACTACCATCGACACTCCAAAGTCT
+
@ABB@CDBBA<A<<=B@;@ABA?AAB@@?>AB>BBCB>BCHE?@??CBBB@CB:9:@B@BBCC?D?BBBBBB>>>:>>???/?@<@@AA:ABAA>A@>9;;187:=>>;??@???@A<AAA=A<><<<:;;?<?BBD7;;B9@;;;;?;;;@@==:=@B=BB:=:>A??<?A>>:>>>>>2?:>8:::::+:>==>9>>>>AABBBB66666)6///=9=6>><?AA>>>A<@=@@@BBA<?>>>9>?>>>A>>>AA@?@A=<<=9<?>??>??==:>?8?@@:
@ATNG8:02303:01041
GATGGTAGTGTCAGTGCGCGTCGTCCAGAAGATCAGGAACTCTAGAAGAATTCAGATTTTTAACACGAGAGTAAACGTAAAAAGAAGGTTTACAAGACTCACGTTAACAATATTGCAGCAGTACGCACACAATCGAAGCGCAGTAAGGATGGCTAGTGTAACTAGCAAGAATACCACGAAAGCAAGAAAAAGAAGTACGCTATTAACTATTAACGTACCTGTCTCTTCCGAAACGAATGAGTACGTGTGACGTACGTGAGCTACCATCGAATCACGAAAGTCT
+
BCDE@BB=BCBCCCCCDBBBB<BBC@BCC@CBCDAA?A?BBBBBEC?@@>A?AAA?@@@@2A?@@@BBB@@CDE9>>;;;;;*;A>E599,5@;7<A=<<;<55258::6?BB?BBBBCCHBBCBCBCCAA>AA??=????BB??<@?BDE@CBABBDCB?BAAACB?AB??:;5:;==<3=;:4:<<==.==;A888AA???<?<??@@3838?@@@?AA:::@@>A?BDC>BBB?BCBBBBA@@@@@@??CBBCBBCCBBBD?BB===8=>>>;;;1;;;;
@ATNG8:02306:01059
GATGGTAGCTCACGTACGTCACACGTACTCATTCGTTTCGGAAGAGACAGGTACGTTAATAGTTAATAGCGTACTTCTTTTTCTTGCTTTCGTGGTATTCTTGCTAGTTACACTAGCCATCCTTACTGCGCTTCGATTGTGTGCGTACTGCTGCAATATTGTTAACTTGAGCCTTGTAAAACCTTCTTTTTACGTTTACTCTCGTGTTAAAAATCTGAATTCTTCTAGAGTTCCTGATCTTCTGGAGATACACATGATACTCTACCATCGACACTCCAAAGTCT
+
@AA@=@@@@;56555:9455<A??ACA@?@@@<@ABA;@C7:86<==;8804<:9:4<4<?;;6B?B;@;<<:89455777)9>;@766(89999?>=89><A@ABBA<;;;>>>@@<@AA;>:>===>?>?<@>>><;;;@??>>=>=@@???A=888=AA=A<>><>>>>8=7<9889)74:8:====.=>BCD>BCFCDDCBA@9>?>?.????B?C=AA>@BA@???=@>BBAABD:>>@<888=;;;>888BAAABBAAB?AAABBCC@??@DD>B?@@
@ATNG8:02324:01087
GATGGTAGTATCTGCACACTCTGTCCAGAAGATCAGGAACTCTAGAAGAATTCAGATTTTTAACACGAGAGTAAACGTAAAAAGAAGGTTTTACAAGACTCACGTTAACAATATTGCAGCAGTACGCACACAATCGAAGCGCAGTAAGGATGGCTAGTGTAACTAGCAAGAATACCACGAAAGCAAGAAAAAGAAGTACGCTATTAACTATTAACGTACCTGTCTCTTCCGAAACGAATGAGTACACATCGTCGTGTCGTGCTACCATCGACACTCCATAGTCT
+
BBCF;B==C=ABBBBBBBB@BCBCA?A@@?A?@?8879=??DBBBC?CC>B>A=<75656(89?@AAAACAACB:BA@@@@@1@B>B5999&5@<7;@<;=@<597:?BC?BBC>AABBCCCCCCBCDDDCC?ABCC@BBBBA@>>;@?C@?=?BBBBBBA?CCCBBB?AA<?>:5;>>>>48885;BEDD/@@9=///::>8818;>>?A:=:=@BBB?BCAAABB?B?BBE>BBB?BBBBBBBB@>=>==A@BB>>>BBBBBB?BBCCCA>??A;@???@@@
@ATNG8:02330:01045
GATGGTAGTATATCGCGTCGCTATCCAGAAGATCAGGAACTCTAGAAGAATTCAGATTTTTAACACGAGAGTAAACGTAAAAAGAAGGTTTACAAGACTCACGTTAACAATATTGCAGCAGTACGCACACAATCGAAGCGCAGTAAGGTTGGCTAGTGTAACTAGCAAGAATACCACGAAAAGCAAGAAAAAGAAGTACGCTATTAACTATTAACGTACCTGTCTCTTCCGAAACGAATGAGTACACATCGTCGTGTCGTGCTACCATCGACACTCCAAAGTCT
+
@@@B@BCCBBCBCCBCBBBCBCCBB>AAA=CBDAAA?B@DCBBCCG?CC?B?BAA@@@>>,=9>@@AABBBBBF>A@@@>>@,=A;B2;;05;;75666;;>>==B?AB?@@@599BBGJCCCBBBDDDBB?BBBB>BABBBBBB<@=?;?;?@@AABBB@B???CE@BB?@@?<@?9899+88817AAA;*8826233;559<=A>BBCC@B>BBBCC@>>>B==9;>;<==7>BB?BCCBBBBB@=;;;BAA@A:::BBBBBB?BBCDBBBBBB?BD>B;;;
@ATNG8:02338:01086
GATGGTAGTGTCAGTTCGCGTCGTCCAGAAGATCAGGAACTCTAGAAGAATTCAGATTTTTAACACGAGAGTAAACGTAAAAAGAAGGTTTACAAGACTCACGTTAACAATATTGCAGCAGTACGCACACAATCGAAGCGCAGTAAGGATGGCTAGTGTAACTAGCAAGAATACCACGAAAGCAAGAAAAAGAAGTACGCTATTAACTATTACGTACCTGTCTCTTCCGAAACGAATGAGTACGAGAGAGACACGTGTCTACCATCGACACTCCAAAGTCT
+
994406=???CC96/4779///8:96;AA7AA@@:;49499C?><=633-728;;77373$36<==?BCAA899+99;:;;;*;@;@599,5<=8>;;;==>CC=?<>B?ABB?BBBBDCCDBBBBBBCCC@ABAC@BB???A??:<:>00-0>@@A@CC?BAAA@@<@@<@<<:?@@@B8?:;7;>BBB/==9<///<<><=8=5;;?A=ABBCCA>AA::9AB?B?BBC=BBC>BBBCBC?@@@@???@A;;;>>>>?;;6;=========;??9>888
@ATNG8:02297:01108
GATGGTAGGACGAGCGTCTGATAGGTACTCATTCGTTTCGGAAGAGACAGGTACGTTAATAGTTAATAGCGTACTTCTTTTTCTTGCTTTCGTGGTATTCTTGCTAGTTACACTAGCCATCCTTACTGCGCTTCGATTGTGTGCGTACTGCTGCAATATTGTTAACGTGAGTCTTGTAAAACCTTCTTTTTACGTTTACTCTCGTGTTAAAAATCTGAATTCTTCTAGAGTTCCTGATCTTCTGTCAGACTCTCACACGCCTACCATCGACACTCCAAAGTCT
+
BBCB?A@D@;66;;;=;;@CCCCC@BBCBBBC@@@@D>DD@C@CBBCCCCAA@A@@?AACCCC?CACDCCB@@@B>@@CCC1::>@BDD>BBAA=@AB>BA7;<ABBCACCDDBCBC@CCD?B?BC@@@B@@<@@@@?CBBBCAAACCCBBBBBB?????BB?B>AADBBCCEEAECBCB9B>B>;<;;;*;ABDD>CBCCCCCBBB=BBBB2ABBBB@CADD@CCB;;:C?A?BDBBBB?BBCBBBBBBCCBBBCBBBB>BAA>ABCBBBBBCC?CA;DBAB
@ATNG8:02298:01111
GATGGTAGCAGACGTGACAGAGCGCCAGAAGATCAGGAACTCTAGAAGAATTCAGATTTTTAACACGAGAGTAAACGTAAAAAGAAGGTTTTACAAGACTCACGTTAACAATATTGCAGCAGTACGCACACAATCGAATCGCAGTAAGGATGGCTAGTGTAACTAGCAAGAATACCACGAAAGCAAGAAAAAGAAGTACGCTATTAACTATTAACGTACCTGTCTCTTCCGAAACGAATGAGTACGATGAGAGAGCTCTCTCTACCATCGACACTCCAAAGTCT
+
CGBB?BCCDFCG;=6;;=BBBBBCE@BDB?DBBAAA@C@BAAABBB?BB@B@B@@AAAAA/@<@@AAAAA>===4<>;;;;;*;@>@5999&5<>9;<<;=<>:?=?=?B?BBB?BBBBCDCEBCCCCCBBB@BB>><>DDCBBBC>@<@996:CCBBBBB?BBBBBB@BC?@>>9>@===7=8838EDDH/>>;>888@@@BA<A;?ABB;@;@ACCC?BB@@?BB>A>ABC<BBB>BBBBBBBBBBB@>>>@@@>>>?>>>?A;C=?>@==<==<>A:A9:9
@ATNG8:02332:01103
GATGGTAGTGTCAGTGCGCGTCGTCCAGAAGATCAGGAACTCTAGAAGAATTCAGATTTTAACACGAGAGTAAACGTAAAAGAAGGTTTACAAGACTCACGTTAACAATATTGCAGCAGTACGCACACAATCGAAGCGCAGTAAGGATGGCTAGTGTAACTAGCAAGAATACCACGAAAGCAAGAAAAAAGAAGTACGCTATTAACTATTAACGTACCTGTCTCTTCCGAAACGAATGAGTACACATCGTCGTGTCGTGCTACATCGACACTCCAAAGTCT
+
=B;@<@A@A;AABCDA@@DB@:@??4=A@>@CCABB<>=?BBBBBC@BB?A@BCA8777288>>ABA??>899*8<@@AA3=B;@2;:/5;;79::::<<:;7;8;=:==C;=?AABBBBCDCCBCCCC@BCCB>AABBBABC;@<@??<?BBABBBB?BBBBCC=@@<99:;@@@AA6<::4888888%/95//./<9AAA:;:;>AA;A<A?A??<?@@ABBA?A?99929@@<@AA@@A?@;;;@??CBCCBBBBAAAABBBB@====;;59819///
@ATNG8:02338:01123
GATGGTAGCGCACACATAGATACAGTACTCATTCGTTTCGGAAGAGACAGGTACGTTAATAGTTAATAGCGTACTTCTTTTTCTTGTCTTTCTGTGGTATTCTTGCTAGTTACACTAGCCATCCTTACTGCGCTTCGATTGTGTGCGTACTGCTGCAATATTGTTAACGTGAGTCTTGTAAAACCTTCTTTTTACGTTTACTCTCGTGTTAAAAATCTGAATTCTTCTAGAGTTCCTGATCTTCTGGACAGAGTGTGCAGATACTACCATCGACACTCCAAAGTCT
+
B@@@?BCBBBHC===B=@@@A;98::999;8713555)55.5.555994404::::7:6:=>@;@>???><<;;;-33888'8>8;<000*////;696<6<;755555C:>CCCCA@@>ADBAD@ECCCCCCC@CCAA6;;A;;;A@BBBBB@@@D@CDC@BB=?<?@@@@BDBB?B@???3?<@<;;;;;*;@ABI?ECCDDEA;;;=@@@A,@CBBB@B@CCADBCBCCC?C?CDCCCC@CCC?@@BBBBBBB;;;CBBBBCBB@CBBBGDBBBB>AA<A:::
@ATNG8:02296:01154
GATGGTAGGCGACATACATACGCGCCAGAAGATCAGGAACTCTAGAAGAATTCAGATTTTTAACACGAGAGTAAACGTAAAAAGAAGGTTTTACAAGACTCACGTTAACAATATTGCAGCAGTACGCACACAATCGAAGCGCAGTAAGGATGGCTAGTGTAACTAGCAAGAATACCACGAAAGCAAGAAAAAAGAAGTACGCTATTAACTATTAACGTACCTGTCTCTTCCGAAACGAATGAGTACGTGTGCGACGTGTCTCCTACCATCGACACTCCAAAGTCT
+
66??;@CD?@AAABCBBCBB@@A;;7:AB?ABBACB6;9;??<CBB>B@6;133455595'9;@@>===@@<A@8>>;;9::*:B>B5;::*9?;8=959>BBBB?C@BB????>AAAACDCCCCCFC@@BC@EBBB899BB899A9>9@::6;CAABCBC@BBBBBB@BB@BBB?AAAA@;=::9888888%/:7:///9=BBA<A:>=BA=B=BA@@A?CCBBBBC>A?@@@:A@A>??>BBBBBBBA?>?AA;;;>>>>=>>><???@@BAB??<@@9@:::
@ATNG8:02297:01156
GATGGTAGAGTACAGTGTAGTAGACCAGAAGATCAGGAACTCTAGAAGAATTCAGATTTTTAACACGAGAGTAAACGTAAAAAGAAGGTTTTACAAGACTCACGTTAACAATATTGCAGCAGTACGCACACAATCGAAGCGCAGTAAGGATGGCTAGTGTAACTAGCAAGAATACCACGAAAGCAAGAAAAAAGAAGTACGCTATTAACTATTAACGTACCTGTCTCTTCCGAAACAATGAGTACACACTCTCATATGACACTACCATCGATAACCTCGAGTCT
+
6===8;;;<=>>@@?CBBBB@?@;;28DD@CC@@@@-0+0>;9;7807;;?>AAB98888'246999==?::8?622;CCCC1@@=A=ADC;AA@@BB@@BCBBB>B?CE9;:A899??ABCCBBB@@@CBC?BB??=@BA@???A=A?B;:8:@AAAAAA?B??@BB?BB?BBB?>:555(555-687888%/9/5///;88<899:9:<=4>==<A@@<?:9::99=?8788*73,3788;;=8555:::665<:?@999>CA;@><<?9>6;25569567.
@ATNG8:02299:01161
GATGGTAGGACGAGCGTCTGAGAGGTACTCATTCGTTTCGGAAGAGACAGGTACGTTAATAGTTAATAGCGTACTTCTTTTTCTTGCTTTCGTGGTATTCTTGCTAGTTACACTAGCCATCCTTACTGCGCTTCGATTGTGTGCGTACTGCTGCAATATTGTTAACGTGAGTCTTGTAAAACCTTCTTTTACGTTTACTCTCGTGTTAAAAATCTGAATTCTTCTAGAGTTCCTGATCTTCTGGTGTCGTCTATCATGTACTACATCGACACTCCAAAGTCT
+
BCCCAABB@BBBAA@CBBBBCBBB@CCCCCCC?A:::6;A?B@BCCCCCEACA@;:7;?B@@@?A@DCBCCCC>=999:9:*;B>@:;;,;9997<=>?<B?;;:ACF?BADBAAAB?BAA?A?CCBAA@@@<@A@@<ABAACBBBADCCBBCAA>AAA?::8:=@@@AACCKIBIBAAA3@>A>;<;;.;E@AA>BCCCEBBBBB@BCCC2C@@A@=@>BC@ECB@@@C@C@CCCDCB?B9:7:;;ABCBAAABBBCBBBCCBBCBAA@A??@<?A;B@@@
@ATNG8:02302:01183
GATGGTAGCAGACGTGACAGAGCGCCAGAAGATCAGGAACTCTAGAAGAATTCAGATTTTTAACACGAGAGTAAACGTAAAAAGAAGGTTTTACAAGACTCACGTTAACAATATTGCAGCAGTACGCACACAATCGAAGCGCAGTAAGGATGGCTAGTGTAACTAGCAAGAATACCACGAAAGCAAGAAAAAGAAGTACGCTATTAACTATTAACGTACCTGTCTCTTCCGAAACGAATGAGTACGTGTGCGACGTGTCTCCACCATCGACACTCCAAAGTCT
+
BBBA>BCDCCDFDCBBBCCDCBBBB@ABA@BBBBBB?A>AAACBBD?BB@B>AA>?ABAA/A<AAAAAAAA@@@8?=@@@@@0AC>C5;;;*:CC=CAAACCCAA<?<?@=@BC>AABDCCCCDDCCCBBCB?BBBB@BB@@@BBB?B?BAA>ADBBBBBB?CCB@AA@BB?888<::AA?9A==9<@@@@/<=9=///::>@@<><>@@@;?<>>BCC?BBAACCA9>9???8?CC@BAACCBBB??????@@@@@@@@@=AA<==>AA=>>AF:;=7>A?@
@ATNG8:02307:01187
GATGGTAGCTCTGCTCTGACTCTCGTACTCATTCGTTTCGGAAGAGACAGGTACGTTAATAGTTAATAGCGTACTTCTTTTTCTTGCTTTCGTGGTATTCTTGCTAGTTACACTAGCCATCCTTACTGCGCTTCGATTGTGTGCGTACTGCTGCAATATTGTTAACGTGAGTCTTGTAAAACCTTCTTTTACGTTTACTCTCGTGTTATAAATCTGAATTCTTCTAGAGTTCCTGATCTTCTGGGTCTACGCTCGTCGCGCTACCATCGACACTCCAAAGTCT
+
999=5;@BBCCCBCCFFAA@CCGCCBCBBBAA?@@@@>ADAE@CCCB@BBAECBBB?B@BDDD?C?CCCDBABCC>:9999.9B=A@@A<ABDD?AAB@BA>@@@CBC@CCCCCDCC?BCC?B>BBCCAABC?AABG@CBBBBAAADDDBA?AAB?BCC@BA>B>@@CCBCDDD@B;;;:6:<A=::::-;CCCD?CAABCCDBCC@DCCC?CBBBB?A?AD?BAACBBB?B>BBBBBB?BBCD>CCCCCBBBBBBBBBBBBBB>BBBBBBCCCC?BB<BBBB
@ATNG8:02321:01154
GATGGTAGGCGACATACATACGCGCCAGAAGATCAGGAACTCTAGAAGAATTCAGATTTTTAACACGAGAGTAAACGTAAAAAGAAGGTTTTACAAGACTCACGTTAACAATATTGCAGCAGTACGCACACAATCGAAGCGCAGTAAGGATGGCTAGTGTAACTAGCAAGAATACCACGAAAGCAAGAAAAAGAAGTACGCTATTAACTATTAACGTACCTGTCTCTTCCGAAACGAATGAGTACGTGTCGACGTGTCTCCTACCATCGACACTCCAAAGTCT
+
:=>>.555.56=?>>?======@CC?BBB=@@?>;;4:49;=<=BC>CB>B=;;995999'9;@@>>?>C?@CC=BAAAAAA0AD=@5;;;*:@@<=95588:3827<A?=@AA>ABBBCCBCBBBGCCCDE?BBAA=A@@@AA??<@?A;;8;BAABBBA?AACBBB?BB??>>?BBDDD<>8818===>/:=9<///:7;;=8=7<<::1818:@AA>AABBBCD?A>??<6>9:79CCCCCBBBCBBB?;888===><>>><@@@???@>==187-8<<=
@ATNG8:02322:01184
GATGGTAGTATTTCGCGTCGCTATCCAGAAGATCAGGAACTCTAGAAGAATTCAGATTTTTAACATCGAGAGTAAACGTAAAAAGAAGGTTTACAAGACTCACGTTAACAATATTGCAGCAGTACACACACAATCGAAGCGCAGTAAGGATGGCTAGTGTAACTAGCAAGAATACCACGAAAGCAGAAAAAAGAAGTACGCTATTAACTATTAACGTACCTGTCTCTTCCGAAACGAATGAGTACTGTATCTATGTGTGCGCTACCATCGACACTCCAAAGTCT
+
9::;///<B=AB8>?7///999:<?8;;;6;;<6669=8<==655>2548<789443;;;);5:3338999988818::;;;;+33,3,33(39;188=<;8822,2277366<5:==;BBAAAA@@@@@@@@BACD>??AA????:@>A;<8;@AAA:::@CCCBBB?CC??@?@A?>:@2<///89999%660//./78<>:9999:>C6A<@>BBB?BBBBB?@=??BAA;A9959@@AC??:B??988==?A?>>>775<>:>::9;<875@7995@?>?
@ATNG8:02338:01188
GATGGTAGCTCACGTACGTCACACGTACTCATTCGTTTGTTTCGGAAGAGACAGGTACGTTAAGAGTTAATAGCGTACTTCTTTTTCTTGCTTTCGTGGTATTCTTGCTAGTTACACTAGCCATCCTTACTGCGCTTCGATTGTGTGCGTACTGCTGCAATATTTTAACGTGAGTCTTGTAAAACCTTCTTTTTACGTTTACTCTCGTGTTAAAAATCTGAATTCTTCTAGAGTTCCTGATCTTCTGGGATGTGTGCGCAGTGCCTACCATCGACACTCCAAAGTCT
+
BD??<?B@AA;B??BD;;;BCBDDBCCCCCCC?CBCC>BBB=BC>A>ABBDCCC?CBCBB@B?BDBB?B@BBBBBBAAA;??@@@/AA>A@BD@BBA@?ABC@BC?<;;CBCACCCCCCCC@BDE@C?BBCCCCAB?BBBB@EBBBBBBBBBBBBBDBA?ADEEE699:AB@ABBBB?BBBBB:B?B<@@@A@.>@<<>5===9:9A==@=AAAA/@886A<A<>>:>??===><?=??AB@@766@@6@///;;;>>>AA@@@;>>A<@>>>>>>A@@<@B:@8//
@ATNG8:02339:01153
GATGGTAGAGAGAGCTCTCTCATCGTACTCATTCGTTTCGGAAGAGACAGGTACGTTAATAGTTAATAGCGTACTTCTTTTTCTTGCTTTCGTGGTATTCTTGCTAGTTACACTAGCCATCCTTACTGCGCTTCGATTGTGTGCGTACTGCTGCAATATTGTTAACGTGAGTCTTGTAAAACCTTCTTTTTACGTTTACTCTCGTGTTAAAAATCTTAATTCTTCTAGAGTTCCTGATCTTCTGGTATACACACTCGCTCGCTACCATCGACACTCCAAAGTCT
+
55<=8=?ABCCCBBB;99??@>BABCAA@CBB@BCCC=CC@C?BBBBCAB999AAA=B?BBBB?B@BBB??==<C3:;;;;+7;9?@@A:>B@@,//-)-7-3---7727>???@@@<;:;:=:=@;;///@9@==@8;:?:::?@@@AAA=>>C:=>>=?@<?<@@?>AAAAD=>>>??6?=B<>9999,9=777*--3---789><@@@@/@=>:>=B===7=///===7=79>>=>>====;@AAAA@@>>>>>=?AABBAA;AAAA=>>A>><>A7??>@
@ATNG8:02293:01230
GATGGTAGTGTCAGTGCGCGTCGTCCAGAAGATCAGGAACTCTAGAAGAATTCAGATTTTTAACATCGAGAGTAAACGTAAAAAGAAGGTTTTACATGACTCACGTTAACAATATTGCAGCAGTACGCACACAATCGAAGCGCAGTAAGGATGGCTAGTGTAACTAGCAAGAATTCCACGAAAGCAAGAAAAAGAAGTACGCTATTAACTATTAACGTACCTGTCTCTTCCGAAACGAATGAGTACTATAGACTATCTGAGACTACCATCGACACTCCAAAGTCT
+
6>>>7<;==>66666<:<=:555:829<<7<>:::<04-339333:5996<233333777'71722283332666-22/:;:;)/.(.(...&..557<<<;;;@@<@;?B?BCC@BBBBBBBCCBBBBBBCC?AAAC?BABCBA?;5?>A@A?BBBBBCCC?B@@???=AB6;7;;=999918//*/<<<<,790:///=;<<B6:6:>>>>E=>=CCC?BCBBBBB>A>ACB;A:979??ACBBAABB??@@@?BBCCBAAA??<>CBBBBBAAA?CD>B999
@ATNG8:02303:01191
GATGGTAGTATATCGCGTCGCTATCCAGAAGATCAGGAACTCTAGAAGAATTCAGATTTTTAACACGAGAGTAAACGTAAAAAGAAGGTTTTACAAGACTCACGTTAACAATATTGCAGCAGTACGCACACAATCGAAGCGCAGTAAGGATGGCTAGTGTAACTAGCAAGAATACCACGAAAGCAAGAAAAAAGAAGTACGCTATTAACTATTAACGTACCTGTCTCTTCCGAAACGAATGAGTACTGTATCTATGTGTGCGCTACCATCGACACTCCAAAGTCT
+
44495;;;C=;<A@CCCCBDCC@@@>:BB=AAB@@@=A:@?@999A9A>:=600096696,66<?<=====<><38:AABBB0@A>A2;;<*:@@<>@@CDCCAC?B?AC?BBC9:9BBDCCCDBBBCCBAA?ABBB=??BABBBD;@>?BB?BBBCCCCC?@AACCC@BB?BAA<==<<<4865/7<<<=='::69///;;@=>:>=AABD:>:>;@@A=@@BAA??=?@EFD=BBB@BBBBBBBBBA@@@<=<<:;;>;;;>>?9>===A>>>@@8==6?AAB
@ATNG8:02306:01239
GATGGTAGTGTCAGTGCGCGTCGTCCAGAAGATCAGGAACTCTAGAAGAATTCAGATTTTTAACACGAGAGTAAACGTAAAAAGAAGGTTTTACAAGACTCACGTTAACAATATTGCAGCAGTACGCACACAATCGAAGCGCAGTAAGGATGGCTAGTGTAACTAGCAAGATTACCACGAAAGCAAGAAAAAGAAGTACGCTATTAACTATTAACGTACCTGTCTCTTCCGAAACGAATGAGTACTACTCTCAGAGACACACTAATCGACACTCCAAAGTCT
+
DCCC@CDFBCDICCCCCCBBBAACD?BCC@CBCC@@=?=??DBBBC@BB?B>????@@@@2A?B??BBEBB>>=4<@;;;;;*;@>A5:::&9@<9696=>A==<8B>BB>BAB=AACDDCCBBCDCCBBAC@CCBB?BBBBCB>>:@?AAA?BA@ACBBB?CBBBBC@BBB?B@7;;ABB;>>>:>ABBB/BA=A;;;A@@@A;@;??BD<@<@@C::9:CBAABB=?>@FE@CAA?BBCBBBB>ABBB?B?>>>>AA@@?>><>A@@?>>>><>D:@:::
@ATNG8:02320:01210
GATGGTAGCTCTGCTCTGACTCTCGTACTCATTCGTTTCGGAAGAGACAGGTACGTTAATAGTTAATAGCGTACTTCTTTTTCTTGCTTTCGTGGTATTCTTGCTAGTTACACTAGCCATCCTTACTGCGCTTCGATTGTGTGCGTACTGCTGCAATATTGTTAACGTGAGTCTTGTAAAACCTTCTTTTTACGTTTACTCTCGTGTTAAAAATCTGAATTCTTCTAGAGTCCTGATCTTCTGGGCAGACTCTCACACGCCTACCATCGACACTCCAAAGTCT
+
CELG?BBCBA<ACBCCCBBB@@A@CBCBCCBB>BBBB=BC@C?BBCCCEC@BCCCD?D?CCCC?C?BCCCCCBBB@BBCCC1BB?BCCC>FBBB@BCC@CC?A@BDCC@CCCCCBBB@CCC?B?CCBBBBBC?BCCC?CBBBCA@@BBBBAAAAC@BAB?AB>B>BBCBBCCCC@CCBBC;B@C?BBBBB1@DDDD>CCCDGDCBBC@BBBC5BCCEC?C?BD@CCCCC@@@?CCCDBB>?@CG>EBBBBCCBBBBBBCC?CBC?BBBBBAAAA??BC<CA@@
@ATNG8:02320:01238
GATGGTAGTATATCGCGTCGCTATCCGAGAAGATCAGGAACTCTAGAAGAATTCAGAATTTTTAACACGAGAGTAAACGTAAAAAGAAGGTTTTACAAGACTCACGTTAACAATATTGCAGCAGTACGCACACAATCGAAGCGCAGTAAGGATGGCTAGTGTAACTAGCAAGAATACCACGAAAGCAAGAAAAAAGAAGTACGCTATTAACTATTAACGTACCTGTCTCTTCCGAAACGAATGAGTACTGTATTATGTGTGCGCTACCATCGACACTCCAAAGTCT
+
5:5405<;;;>CA<@;;<A@><?::)////)//////(/(/883338289383/..5(....$..366669:5558085;;?>>*55.5.555&59985555;;444.4.334833-333:<>>@?BBBBCCCD@BCAA=AAAACCBB@B@DCC@CCBBBBBB?BDCCCA?CC??>?>AB:;;18986888888%/878///88@@A=A<;9=A.918>CBB?A@CCBBB@C@BBB>BBB?BBBA???AABBC?BBCBAAA;;;???=AA???@;;;><>B;A;;;
@ATNG8:02330:01234
GTTGGTAGCTCGCTGATGATATCTCCAGAAGATCAGGAACTCTAGAAGAATTCAGATTTTTAACACGAGAGTAAACGTAAAAAGAAGGTTTTACAAGACTCACGTTAACAATATTGCAGCAGTACGCACACAATCGAAGCGCAGTAAGGATGGCTAGTGTAACTAGCAAGAATACCACGAAAGCAAGAAAAAGAAGTACGCTATTAACTATTAACGTACCTGTCTCTTCCGAAACGAATGAGTACTGTATCTATGTGTGCGCTACCATCGACACTCCAAAGTCT
+
A@>B@CDCCCCJCCCCCCCCBBBBB@DBB@BBBB>?=??BBBBBBB@BB?B@CCBBBBBB3B@ADAB@@BAAAA9AACCCDC5BB?D=CCC9BEDFCCCBDCCCC=@>@@=??@>ABBBCCCJBBBBDDBBB?BDCC=BAA?>=882;?A@@>@CBBACCC?AACAAA?BB<@@@;;;===1;8818>>>>/6717///<<A;;7;=;;;?<?:>@A;;;;CCCBBB?C?BBC=BBC?@A@BCCCCABBBB>>?>=@<<<<<==>;>?DAAAC>>>6;;1??99
@ATNG8:02333:01209
GATGGTAGTCTCAGATAGTCTATAGTACTCATTCGTTTCGGAAGAGACAGGTACGTTAATAGTTAATAGCGTACTTCTTTTTCTTGCTTTCGTGGTATTCTTGCTAGTTACACTAGCCATCCTTACTGCGCTTCGATTGTGTGCGTACTGCTGCAATATTGTTAACGTGAGTCTTGTAAAACCTTCTTTTTACGTTTACTCTCGTGTTAAAAATCTGAATTCTTCTAGAGTTCCTGATCTTCTGGGTCTCTCTCTCACGCACTACCATCGACACTCCAAAGTCT
+
??<=:B?CCCCBBB>><;;665<<><<<;?::099<<259.5.5::<=;;>?CBBB?C9BB@A<@<@ABAAAC@@7;;@A@,@A00/:;.:86616;>8==:=?A@CCACAA@LBBB@B@@>@?BBA@;;;A<@ABB@BBBBD;<;D@@?AA????A@?;>@:>3:9@@@BBBC>A;;;;.;;@;<;;;;*;BCDD?CCC;;:?@?C?C?C?1999??;?=AA@@@@A;::<?=BBCCCC?BBGI?CDEDCBBCBAAAC;;;@@D?BBBBBCBA@A9=?8:99>
@ATNG8:02295:01261
GATGGTAGCGCGACGAGCGTAGACCCAGAAGATCAGGAACTCTAGAAGAATTCAGATTTTTAACACGAGAGTAAACGTAAAAAGAAGGTTTTACAAGACTCACGTTAACAATATTGCAGCAGTACGCACACAATCGAAGCGCAGTAAGGATGGCTAGTGTAACTAGTAAGAATACCACGAAAGCAAGAAAAAGAAGTACGCTATTAACTATTAACGTACCTGTCTCTTCCGAAACGAATGAGTACGTGTGCGACGTGTCTCCTACCATCGACACTCCAAAGTCT
+
>BBB@BCCCC<<<>=>;;;;;==A>8<<<:==>=AA9A?CBB>?>B@BB@C?:9999BBB3A<>>79>AA=>><377;:999'9@=A2999&5>>:?A=ACBA>@=@=?A?AAA?BCBCDCCCBBBDCCCBA?ACBB>BBBAA>>?;@?CCC@BBBAA;::?ABBBBB?CC?BBC@>><AA:A@?:88887(6=<AAAAA@@@@=@7;:??<><AAAAA@BBBBACC99::DC>BBB?BBBBABBB???@@>>>?>>>@AA<???;AABBAAA?==:>E;D=<=
@ATNG8:02299:01250
GATGGTAGAGAGAGCTCTCTCATCGTACTCATTCGTTTCGGAAGAGACAGGTACGTTAATAGTTAATAGCGTACTTCTTTTTCTTGCTTTCGTGGTATTCTTGCTTAGTTACACTAGCCATTCCTTACTGCGCTTCGATTGTGTGCGTACTGCTGCAATATTGTTAACGTGAGTCTTGTAAAACCTTCTTTTTACGTTTACTCTCGTGTTAAAAATCTTGAATTCTTCTAGAGTTCCTGATCTTCTGGGTGCGCTACAGTCTCTCTACCATCGACACTCCAAAGTCTAATCACCGACTGCCCATAGAGCAG
+
;:::8<=BDBAA;;995555:<<966;:;ABB?BCBD=A@=??<=::;47.33<<</414<;<6=7=472977<@9??BCC/>>3>?BB:BC@@<9--)--(---(-6628==><:666//)/59299??=888;?>@>7;><<9:9=<<=BA>9983///6;;7<6?@@A>>>@B<AAAAC;D;>;>?AAA/>>AAB:BA?==::6675::::+:7;6;B=B=@@<==<///<7<7=AABBC<;8881666;9;=666====AAA>>:=@???@?>;8133-333,,(,22204586689097666...7
@ATNG8:02304:01263
GATGGTAGCTCGCTGATGATATCTCCAGAAGATCAGGAACTCTAGAAGAATTCAGATTTTTAACACGAGAGTAAACGTAAAAAGAAGGTTTTACAAGACTCACGTTAACAATATTGCAGCAGTACGCACACAATCGAAGCGCAGTAAGATGGCTAGTGTAACTAGCAAGAATACCACGAAAGCAAGAAAAAGATGTACGCTATTAACTATTAACGTACCTGTCTCTTCCGAAACGAATGAGTACTATAGACTATCTGAGACTACCATCGACACTCCAAAGTCT
+
;BCE@BBCDC?C>CDDCDCCBCCBB@CCC?CDC::9:?9?BB787B7BB@C????A@AAA3?:>=?>>>AA;=9/:;;;:::':@>@5999'5<<7;?;;==>>B?B?BC@CBB?BBBBCBCCBBBBBDCCC@C?AA>ABBABA=?)....*.=>@AACD?DBAA@C?CC?BBA===;::/;;;5;CDFC/AAB>;;;@;A@C@C?BABB>A>::;AA@BBDCB@@;=9===,::@<ABBBBBB======@@@@BCCCCBBBAA?BBBBAABBBC?B@8C???
@ATNG8:02305:01241
GATGGTAGCGCATATCAGCGCAGCCCAGAAGATCAGGAACTCTAGAAGAATTCAGATTTTTAACACGAGAGTAAACGTAAAAAGAAGGTTTTACAAGACTCACGTTAACAATATTGCAGCAGTACGCACACAATCGAAGCGCAGTAAGGATGGCTAGTGTAACTAGCAAGAATACCACGAAAGCAAGAAAAAGAAGTACGCTATTAACTATTAACGTACCTGTCTCTTCCGAAACGAATGAGTACTATGTAGAGCTCTATACTAATCGACACTCCAAAGTCT
+
BBBA@B@A@D;;:CCDCCCCBCDCD>CCC@CBBBB@=@<@?@@DBB@DB?D?BBBBBCBB2B?BCJBBBCCCBB;@@;;:::(:<;;;;;;0;@=:=?;?C@>=@=@=@A?CBB?BCAAABBCBBBBCABBDADEDD?A@C@@@A@;B?B@A=@BA@@DCC??:::@@<@A:??A=@A@@@8>:9288898(7=:>888AAAAA<A;>>AA<A<@ABBB@CFDBBCE@C?BBF>BBB?BCCBFBBBBBBB>>>B@@>>>@@A??=@A@??@@=<7;;69///
@ATNG8:02324:01241
GATGGTAGTATCTGCACACTCTGTCCAGAAGATCAGGAACTCTAGAAGAATTCAGATTTTTAACACGAGAGTAAACGTAAAAAGAAGGTTTTACAAGACTCACGTTAACAATATTGCAGCAGTACGCACACAATCGAAGCGCAGTAAGGATGGCTAGTGTAACTAGCAAGAATACCACGAAAGCAAGAAAAAGAAGTACGCTATTAACTATTAACGTACCTGTCTCTTCCGAAACGAATGAGTACGATGAGAGAGCTCTCTCTACCATCGAATGAGGTTAGTCT
+
A?CC@CCCCCCCCCDDCCCBA@<@@;>BB@CDCCAA?A?BBBBBBD@@A<@<>?C=??@@2==AAAB>>===::.99::999$5:5:.555'5;;6=;;:=><9;6::@D;??E=??BBGDDCCCCDDAA@B@BCBB>B@??AAA@>A=@?@=?BBCCBBA?BBBAAA@CC?>>>9:::;>4;891/;;<<+770----67;9;:=<?=>><A<??C@@=@@@?ABB8:79BC=ABA????BCBBCA;;;A>>>@B@>>>>??>>;>===><===@<=9;A000
@ATNG8:02332:01275
GATGGTAGCTATAGTATATCTATGTACTCTTCGTTTCGGAGAGACAGGTACGTTAATAGTTAATAGCGTACTTCTTTTTCTTGCTTTTCGTGGTATTCTTGCTAGTTACACTAGCCATCCTTACTGCGCTTCGATTGTGTGCGTACTGCTGCAATATTGTTAACGTGAGTCTTGTAAAAACCTTCTTTTTACGTTTACTCTCGTGTTAAAAATCTGAATTCTTCTAGAGTTCCTGATCTTCTGGTATGACTAGTGTACTACTACCATCGACACTCCAAAGTCT
+
CCDD@CDC==?@;;;<<<<=;;;<<<BCBB?C?>;3;949;555;;;9;;;;;8=8;;;>8=7;;<;;9:9:7:A@A=1:@;;3333&3;:;255=8;@?CBAB?>9?BA99:8806?>8=8;;;68569277<=7;>>?:99888>=<=9980///355/54;=>=<;?:94956687'/5://////'//988089=8=>>?>=5;;;;+;888B=B<??<A@@@@@@;?<AABBAA;>>@<@@AA>>>@@A??==>>>=<<9>>@@@@@@>>:>>7>888
@ATNG8:02334:01243
GATGGTAGAGAGAGCTCTCTCATCGTACTCATTCGTTTCGGAAGAGACAGGTACGTTAATAGTTAATAGCGTACTTCTTTTTCTTGCTTTCGTGGTATTCTTGCTAGTTACACTAGCCATCCTTACTGCGCTTCGATTGTGTGCGTACTGCTGCAATATTGTTAACGTGAGTCTTGTAAAACCTTCTTTTTACGTTTACTCTCGGTGTAAAATCTGAATTCTTCTAGAGTTCCTGATCTTCTGGATATGAGTGACTCGTGCTACCATCGACACTCCAAAGTCT
+
66??;??CEDGCCCCBBBBBBB>BDG@@@?AB>BBAA;::6:=@ADCC?><>BBBD>A=@BBD?C=A@CC@@@@B<=<<<<.<=89<<9.7?9819==:>A188::<<3;:>=A@>>:===;?<@@@A===A<AA@A:>>>=<<===>@BA>>==:;;;<AH=@<@@@@???BB=@==<<2<8=:>====,==999*--33327,2,--77*5597705366/6<<:===9=8>>BAAD:>>?<@BA=;<=>>>@87666;99><@AAAA???AA=<>4;998
@ATNG8:02349:00646
GATGGTAGCTATACGTATATCTATGTACTCATTCGTTTCTGAAGAGACAGGTACGTTAATAGTTAATAGCGTACTTCTTTTTCTTGCTTTCGTGGTATTCTTGCTAGTTACACTAGCCATCCTTACTGCGCTTCGATTGTGTGCGTACTGCTGCAATATTGTTAACGTGAGTCTTGTAAACCTTCTTTTTACGTTTACTCTCGTGTTAAAAATCTGAATTCTTCTAGAGTTCCTGATCTTCGGTAGAGCGTGCATATATCTACCATCGACACTCCAAAGTCT
+
49:::;;666>=65655<<=<=<<<=556;:=8<:?@9:98?=?@@?>??:@?@>?:@19756/7/739:=====/32699*9A6:8@A9<595.55;;<@>BBCCCF@BBBCDECB@CCB@B@CCBB;;;D@ECCC?DBB@BAB<<;AA;:8>?=B9999A=A9@@A;:9@@@;:;;:05;@99::::(;@@AD=A@AAAADAAA4;;;:*;>?@B?B>BB@BBCLCBB@B?DBABCB?BB?BCCBBBBCBCCBBBBBBCBB?BBBDCCBA?<0:;0;;;;
@ATNG8:02354:00687
GATGGTAGCTCTGCTCTGACTCTCGTATCATTCGTTTCGGAAGAGACAGGTACGTTAATAGTTAATAGCGTACTTCTTTTTCTTGCTTTCGTGGTATTCTTGCTAGTTACACTAGCCATCCTTACTGCGCTTCGATTGTGTGCGTACTGCTGCAATATTGTTAACGTGAGTCTTGTAAAACCTTCTTTTTACGTTTACTCTCGTGTTAAAAATCTGAATTCTTCTAGAGTTCCTGATCTTCTGGATATGAGTGACTCGTGCTACCATCGACACTCCAAAGTCT
+
CBCC?BBBBBBCBCGGE;;;BBBBDBCBD@><>CFG=BB?C?BBCCCCB@BBBDD?B?BDBB?B@ABBBBCCCD?AAAA@2@A=??DE>CDBB@ACD?BB;;;@CBC@CCCCBBBB@CBA?B@DBBBAAAB?CBCB?BBAACAAABBBBCCCBB?AAB?DD>A?BBCBBBCCB?C;;;:.:=@;:;:::.;CCCL>BBCAAACBBB5<;;;*;@A@A>@?BC@DDCAABA@C@CCCB??=?BC?BBBCBA@@BBBCBCBAAAAA=A@@AAA@AAB?BD@D>>>
@ATNG8:02361:00670
GATGTAGTGCGTGAGAGAGAGACCCAGAAGATCAGGAACTCTAGAAGAATTCAGATTTTAACACGAGAGTAAACGTAAAAAGAAGGTTTACAAGACTCACGTTAACAATATTGCAGCAGTACGCACACAATCGAAGCGCAGTAAGGATGGCTAGTGTAACTAGCAAGAATACCACGAAAGCAAGAAAAAGAAGTACGCTATTAACTATTAACGTACCTGTCTCTTCCGAAACGAATGAGTACTATAGACTATCTGAGACTACCATCGACACTCCAAAGTCT
+
444:556==?CECCCCBAAC;:;4(4;<7;@@A99494333=<::6<>?C=A@<8522&23555:::?8776.6655555$5<7<.55)///4////::4555969:65858;;;=?==?CCCCBBCBB?BBAA>A:99@A??=@@DCE?B@A@BBBB?B@A@>?9><9;@;4::879.752+57889+8><<788@@@??<?7;:>>5;5:<A;;9:BBCCCC?A=>?@9=>?:A@@ABA>>@???@988?BBCCDB@??C@CEBBBBC>>>;??9B:99
@ATNG8:02371:00651
GATGGTAGTCTCAGATAGTCTATAGTACTCATTCGTTTCGGAAGAGACAGGTACGTTAATAGTTAATAGCGTACTTCTTTTTCTTGCTTTCGTGGTATTCTTGCTAGTTACATTAGCCATCCTTACTGCGCTTCGATTGTGTGCGTACTGCTGCAATATTGTTAACGTGAGTCCTGTAAAACCTTCTTTTTACGTTTACTCTCGTGTTAAAAATCTGAATTCTTCTAGAGTTCCTGTTCTTCTGGTCTACTACACTGTACTCTACCATCGACACTCCAAAGTCT
+
BBDE@CBCBCCCCCDCCCBBACCBCCCCBBBB@BCCC>CC@B@CCCCBBC@CBBAC>B>AAAB>B?BB@AAAABD@BBBBB1BC?BACC=BBCC@C@@>@C@BBBBBB@CCCC@CCCACCC@C?CCCDAAAC?CCCC>A@????@@CCBBC???B?BBB@>><>@CBCBBFCE@DC::::.;=A>;;;;;*<CBBC>BCDEDDCBBB@DDDD5ECDCC@D@CC?AACABBB?B?BBB>BB?BBC@BCCCCDAAABCCC@AACBBB?BBBBCCBBAA=@A:A>>>
@ATNG8:02373:00688
GATGGTAGCGCACACATAGATACAGTACTCATTCGTTTCGGAAGAGACAGGTACGTTAATAGTTAATAGCGTACTTCTTTTTCTTGTCTTTCTGTGGTATTCTTGCTAGTTACACTAGCCATCCTTACTGCGCTTCGATTGTGTGCGTACTGCTGCAATATTGTTAACGTGAGTCTTGTAAAACCTTCTTTTTACGTTTACTCTCGTGTTAAAAATCTGAATTCTTCTAAGTCCTGATCTTCTGGCTCTCGTAGACAGATACTACCATCGACACTCCAAAGTCT
+
>666:???666><556;:<<<;9:::455<==7:==@8>=?@:@9994993444::8;8<?A:6@;??9433388-3////$/60///;;5;//4=688858=5=:52267555<<<5949@<.9.9995959?9=9:?066<>?@BB@A@@@@@A?=A@?<??<??AABBBBCCC?B@@@@8@@D@DDDDF5AA;;;0:@@BBA;;908<:=:,:///<4729<055;9<;;9<:9;;=8==>:=<=<===<BBBBA@@AAAAB?BAC@>>==>@9=?8?@@@
@ATNG8:02374:00659
GATGTAGCGCACGAGCGTAGACCCAGAAGATCAGGAACTCTAGAAGAATTCAGATTTTTAACACGAGAGTAAACGTAAAAGAAGGTTTTACAAGACTCACGTTAACAATATTGCAGCAGTACGCACACAATCGAAGCGCAGTAAGGATGGCTAGTGTAACTAGCAAGAGTACCACGAAAGCAAGAAAAAGAAGTACGCTATTAACTATTAACGTACCTGTCTCTTCCGAAACGAATGAGTACGAGAGTCAGAGCAGAGCTACCATCGACACTCCAAAGTCT
+
ECCDCBBBCCCCCCCBBBCCCCD>CCC?BAAA::8:899@BBBB?BE?B?AA>77778(86<<9@@@A@@BB9?>AABB7>C9A2;;;*::><=669<@B<C@C=@A?BBD?CCABCDCCDBBCCCCCCACBBB@B===@AAC@D@BBB>AABBBBBB?BBBFCC??;;;@@588DDD9@@A<;;;;;+;>;?@>>>@<<<,/,/;;;0617>:::=AA@A@?@;>:>BC<AAF?BBAAA???@@@:::A====AA<====?;??@????;;;5;;1?:99
@ATNG8:02387:00645
GATGGTAGGCGAGAGTGAGACGCAGTACTCATTCGTTTCGGAAGAGACAGGTACTTTAATAGTTAATAGCGTACTTCTTTTTCTTCTTTCGTGGTATTCTTGCTAGTTACACTAGCCATCCTTACTGCGCTTCGATTGTGTGCGTACTGCTGCAATATTGTTAACGTGAGTCTTGTAAAACCTTCTTTTTACGTTTACTCTCGTGTTAAAAATCTGAATTCTTCTAGAGTTCCTGATCTTCTGGTGTCTGATCTGTATCACTACCATCGACACTCCAAAGTCT
+
;A@@?>>@<@@?>966<::5554:44335;@@;@@CB>BB?B@??>BBDC@CAAAA<A?BBCC?B?CBBCC@ABC@DCFFE2BB>ABB;ACBB?BCB>@A6::A@AB@CEBBBBBB@BBA=?>>??BCA@A<@>>=:>888@>>>?F;::@@==:=??:?@<?;?@;::<@<=879:<9+64=157555'5777706...777966/5555(599;;4848848===B@A<>:==BA??=@7949????@CBBAAAAA?A<<>@<@A@@???;;;<AA:@688
@ATNG8:02348:00700
GATGGTAGTATATCGTGTCGCTATCCAGAAGATCAGGAACTCTAGAAGAATTCAGATTTTTAACACGAGAGTAAACGTAAAAGAAGGTTTACAAGACTCACGTTAACAATATTGCAGCAGTACGCACACAATCGAAGCGCAGTAAGGATGGCTAGTGTAACTAGCAAGAATACCACGAAAGCAAGAAAAAGAAGTACGCTATTAACTATTAACGTACCTGTCTCTTCCGAAACGAATGAGTACGAGAGAGCACACGTGTCTACCATCGACACTCCAAAGTCT
+
5:<<8=>===>>666=>>>666@>C:>@A?ABA@@?4917:=334=8==7A837333373$31755;::99556(67>>>;09C6@.55)5<<7;666=<;55289>A?BCB?BBBBDCHCCBBCBBBCC@AACC?BBBBBABB<@=@:97:CBBBCCC?BBABAB?BB??:;<??@BD:=;;7;AAAA/==9=///==C@@<@;>?FF<><>@BBB?BBBAABA=B>ACD>BBB>AABAABB@>>=AADDAA<<=@@==<BB=B677???==>5:;3;==>
@ATNG8:02352:00736
GATGGTAGCGAGCGAGTGTGTATACCAGAAGATCAGGAACTCTAGAAGAATTCAGATTTTTAACACGGGAGTAAACGTAAAAAGAAGGTTTTACAAGACTCACGTTAACAATATTGCAGCAGTACGCACACAATCGAAGCGCAGTAAGGATGGCTAGTGTAACTAGCAAGAATACCACGAAAGCAAGAAAAAGAAGTACGCTATTAACTATTAACGTACCTGTCTCTTCCGAAACGAATGAGTACTATGTAGAGCTCTATACTACCATCGACACTCCAAAGTCT
+
4:995;;>>>@@?BBBCCDCDCB@?7:@@;@>?;8;-7,377;<;<>BA>@?986CCDDD5C@BCBCC?EBBC@6@B:9999$9<;;5555&5;;7<666=B=>D>A>AE@BBB?BBCCFBBAABBCCCACC?AACC>B@AACCBB?B?CBB?ABBBCCBB?AAACDD@AA<7887;;@AD7>8818::::*7717///;:?@>=D=CAAA;@<@AB??=?BBABBB>A>ACC>CCC?BB?A@@@?@?@AAAAAA?@@BBA??=<6::@AAA>===5::/?:::
@ATNG8:02376:00713
GATGGTAGCGCATATCAGCGCAGCCCAGAAGATCAGGAACTCTAGTAGAATTCAGATTTTTAACACGAGAGTAAACGTAAAAAGAAGGTTTTACAAGACTCACGTTAACAATATTGCAGCAGTACGCACACAATCGAAGCGCAGTAAGGATGGCTAGTGTAACTAGCAAGAATACCACGAAAGCAAGAAAAAGAAGTACGCTATTAACTATTAACGTACCTGTCTCTTCCGAAACGAATGAGTAGATGAGAGAGCTCTCTCTACCATCGACACTCCAAAGTCT
+
BCCD@BC?>=>BB=AABCCCCCCDC>CCDABBAB;;6:;??AABCCCDC=?;@A@@@@@@0A@BCBCCBCBCGH=BB<;;;;*;@>@5444&4;:5555<<<===7@=@@=>???CBCCDDDBCCCGCCCBB@BEBC?BBBCAA997;?AAB@BCCCCCBB?BBBBBB?BB?A@@=@BA=<4;;;6;FKGF/=@9=///<=AAA<@;>>AE:=:=?BBB@BBBBABB?A>ABF>BCB?BBBBBBBDBBB@?@BBCBA>>>??>?<@A?@?A>>>@:AA<@999
@ATNG8:02379:00692
GATGGTAGTACATGATAGACGACACCAGAAGATCAGGAACTCTAGAAGAATTCAGATTTTTAACACGAGAGTAAACGTAAAAAGAAGGTTTTACAAGACTCACGTTAACAATATTGCAGCAGTACGCACACAATCGAAGCGCAGTAAGGATGGCTAGTGTAACTAGCAAGAATACCACGAAAGCAAGAAAAAGAAGTACGCTATTAACTATTAACGTACCTGTCTCTTCCGAAACGAATGAGTACTGCGTCTCACTCTCGTACCATCGACACTCCAAAGTCT
+
4<;<266<>666<<566=;97////)/992797777)/)/;///==6::28.33556==>+>7<<;===?====8>=95555$5:5:.555&4:;8<<<<;;;44247;;488=8==88@CBBBBBBBBBBD@MBBB8;:::=;<?8@<@@@<?CBABCA@<@00/>?9=B=@@?6>==77.3//(/////'-607///;8:995977;>><>=A>B;;9;CBBACF@B=??A=@@B<???BBCEAAABCCCCCCCCCABBCC@DCBBBBBBBB@CC=B???
@ATNG8:02387:00709
GATGGTAGACATATCGTACTCTCTGTACTCATTCGTTTCGGAAGTAGAACAGGTACGTTAATAGTTAATAGCGTACTTCTTTTTCTTGCTTTCGTGGTATTCTTGCTAGTTACACTAGCCATCCTTACTGCGCTTCGATTGTGTGCGTACTGCTGCAATATTGTTAACGTGAGTCTTGAAAAACCTTCTTTTTACGTTTACTCTCGTGTTAAAAATCTGAATTCTTCTAGAGTTCAGATCTTCTGGGTCTACGCTCGTCGCGCTACCATCGACACTCCAAAGTCT
+
6>>=8<<;;;;655=<<<<<<@<BBABABCCC;?>;9368(/(/////0//34:::::5:-222:/5059989555;58<;;;.:=6=865,2=:=3;9>8<=;??>==B=@@@C@?;:5:<<6<;<==????A:>>AA<>>A@@>=>AAA;;:@;;6;=@;?@<?<?BB==>B??;>BDDD/@;@:==AAB/@=88818///::<>?A8<===.=>>>E<?;;;6;===???;;;ABAA@;????9?CBBBBBB>>>BBBCBBB?<?@CAA@>>>?=@@9@A>>
@ATNG8:02343:00752
GATGGTAGATATATGCACGCTCTACCAGAAGATCAAGGAACTCTAGAAGAATTCAGATTTTTAACACGAGAGTAAACGTAAAAAGAAGGTTTTACAAGACTCACGTTAACAATATTGCAGCAGTACGCACACAATCGAAGCGCAGTAAGGATGGCTAGTGTAACTAGCAAGAATACCACGAAAGCAAGAAAAAGAAGTACGCTATTAACTATTAACGTACCTGTCTCTTCCGAAACGAATGAGTACACATCGTCGTGTCGTGCTACCATCGACACTCCAAAGTCT
+
?696:>>><AA@A;::=>@@:;:9949::7:;<33,3,3,3333733,371522..66778(.).775522226=058;====+;;:;:;??7?@=86:6@ACBBB?=?BB>BCC?BBBCBBCCCBCCCDCCC?AACC?B::9???B;@=@AA>A??????@>AAACBB@CC?B?;7;??>A6887489888(/95:///==AAA<A=B>>91616/00@9;<:::?A=@>BBC:@AB=A@B@AA@>C<:///A@>ABCCB????B?BBBC>>=>:;9@@07///
@ATNG8:02347:00764
GATGGTAGTGTGTAGCTCTGAGAGTAGTACTCATTCGTTTCGGAAGAGACAGGTACGTTAATAGTTAATAGCGTACTTCTTTTCTTGCTTTCGTGGTATTCTTGCTAGTTACACTAGCCATCCTTACTGCGCTTCGATTGTGTGCGTACTGCTGCAATATTGTTAACGTGAGTCTTGTAAAACCTTCTTTTACGTTTACTCTCGTGTTAAAATCTGAATTCTTCTAGAGTTCCTGATCTTCTGGAGATATCATCAGCGAGCTACCATCGACACTCCAAAGTCT
+
:;45.59775------5--/4888;443<443336<=:;5:9463-----550788;;9=9=BBC?D?DCAA@?<;8-3333&37,3333(33596;<=8<<8<=A@@A<@BCCCC;;:;DD?C@CCDCBBBA=AA@@>ABBBEAAACDCCBAAAA?AAA=997:=@@CCCCCBB>A;;;;.;4;5;AAA3@A;;;,:?BBCCA;992999*4>>59.95;;6;BBCABC??>ADECED@DAC@FCCCCCCBBCCCBCBA@A>=;:99?ABAA@@499,;;;<
@ATNG8:02352:00768
GATGGTAGTGTCATATGAGAGTGTGTACTCATTCGTTTCGGAAGAGACAGGTACGTTAATAGTTAATAGCGATACTTCTTTTTCTTGCTTCGTGGTATTCTTGCTAGTTACACTAGCCATCCTTACTGCGCTTCGATTGTGTGCGTACTGCTGCAATATTGTTAACGTGAGTCTTGTAAAACCTTCTTTTTACGTTTACTCTCGTGTTAAAAATCTGAATCCTTCTAGAGTTCCTGATCTTCTGGTCTACTACACTGTACTCTACCATCGACACTCCAAAGTCT
+
<<==5;9566666=>?===>@<<>>===C??@>;999)59495<<<@99934455<7=8<;;=7;7::8844333;-33333$3/(/--(---8)//;7<;7;;<B:A>ACBBBBBA>BBB>A>BB@C;;<A;AA::499@DB@@@BBBAAAAAC=A@A??C?C7:9B@@@CCC?CAA@@4@4:6:ABAB5BCCCJ@C;;;BBA;::2::::':99@;=;;7;9==B@@>?7?7?@=A@@<@>A>BBBBBAA@BBBC<;;CCBAB>A@@BBC@@AB@BB>C@A@
@ATNG8:02357:00754
GATGTAGAGAGACTGTAGCGCACCCAGAAGATCAGGAACTCTAGAAGAATTCAGATTTTTAACACGAGAGTAAACGTAAAAAGAAGGTTTTACAAGACTCACGTTAACAATATTGCAGCAGTACGCACACAATCGAAGCGCAGTAAGGATGGCTAGTGTAACTAGCAAGAATACCACGAAAGCAAGAAAAAAGAAGTACGCTATTAACTATTAACGTACCTGTCTCTTCCGAAACGATGAGTACCTCTCAGACGCTCGTCCTACCATCGACACTCCAAAGTCT
+
;==>CCCFDDC9;;DCCDCCC:::,9;:39CCBBB@B>??BBBDC@CC?B?BB>>>BBB/@;??:888>9AA@7=:;;999'9@9>4555&5<=:@?;;<AC=C?B?BD@CBB?BBBBCCCCBBCCBBBBB?BBCC?CBBBA@AB?B?B??=?CBBBBBC?BAAABB?CC<888:<<:::/755-667787%/858///87=:96:<==?B<?;>>A::6:@@@@BB@C?BDC=CBCAAABB@@=;<;@@@AD;;:?<==5://*///8AA?>::6::19///
@ATNG8:02361:00780
GATGGTAGAGTACAGTGTAGTAGACCAGAAGATCAGGAACTCTAGAAGAATTCAGATTTTTAACACGAGAGTAAACGTAAAAAGAAGGTTTTACAAGACTCACGTTAACAATATTGCAGCAGTACGCACACAATCGAAGCGCAGTAAGGATGGCTAGTGTAACTAGCAAGAATACCACGAAAGCAAGAAAAAGAAGTACGCTATTAACTATTAACGTACCTGTCTCTTCCGAAACGAATGAGTACTGTATCTATGTGTGCGCTACCATCGACACTCCAAAAGTCT
+
4;;;5;;<ABAA<@BBC=B?>@@00,0>>6:C@>=>8<8<=>?@@B>CA=A=998=>???/?=>>>>=<>A===8=;@ADDD2FDAD9;;:49??86;6?CA@@A?B?BB?BBB>BACBCCLLA@@BCBCCB@DDDD?B??>AAAC@C?B??<?BAAADCC>AACCDD?BB?;;;389>>=4>;:4:::::+7;7;///@@A=>;>:==?A=A=A?B??<?@???BA?B?BBD<AAB?CDCBB??DB@@@A>==@>>>>>@????7;;?===<<<<0898(9999
@ATNG8:02364:00769
GATGGTAGCATCATGCATATCTCACCAGAAGATCAGGAACTCTAGAAGAATTCAGATTTTTAACACGAGAGTAAACGTAAAAAGAAGGTTTTACAAGACTCACGTTAACAATATTGCAGCAGTACGCACACAATCGAAGCGCAGTAAGGATGGCTAGTGTAACTAGCAAGAATACCACGAAAGCAAGAAAAAGAAGTACGCTATTAACTATTAACGTACCTGTCTCTTCCGAAACGAATGAGTACCTCTCAGACGCTCGTCCTACCATCGACACTCCAAAGTCT
+
5><<>BCCCCICCBCBBCBABC???<@@@>BBC::78B8BBBAAAB?DC@B<88895666(63898888=7776.6945555$5<7<.555'5<<7;;;<<<><A>A?BB?AAC?CBBBCCCFCCBBBBBDC?CBBB=ABBBBBDC<?=??@=ACCBBCBB?CAAACC@BB@AA=7;;?BA:;8918=<<=.7617///=<@?C=B=@@AA;><>@BBB@CCBBBCB?A?BBB=BBC?BAAABB?=;;:@@@A@@@??;;;6;//,/6<=?>>=<<399/9887
@ATNG8:02373:00753
GATGGTAGAGAGACTGTAGCGCACCCAGAAGATCAGGAACTCTAGAAGAATTCAGATTTTTAACACGAGAGTAAACGTAAAAAGAAGGTTTTACAAGACTCACGTTAACAATATTGCAGCAGTACGCACACAATCGAAGCGCAGTAAGGATGGCTAGTGTAACTAGCAAGAATACCACGAAAGCAAGAAAAAGAAGTACGCTATTAACTATTAACGTACCTGTCTCTTCCGAAACGAATGAGTACTATGTAGAGCTCTATACTAATCGACACTCCAAAGTCT
+
EBBC@CCCCCCCCCCCCCCA@@CCD>DCB?BBBBBB@B?BBBBAAA>AA>B>AB>>????/A=DA>>?CDB@??6>@:;;;;*;:<;5555&5@<9=@<@BCCCC?B?BD@BBA?BAA@CCCCBBBBCBBAC=ABBB<A===@@@B>C@CAA?ACBBAABA?AAA@AA@CC<?6708:<><4:::488888(/;5;///::>AA=B<ACCD:?:?BDDC=BCBBBCC<>>?CD>CCC?AAADCCA<<;AA?AAAA>>>AAAA8858@AAA@?::69=6>///
@ATNG8:02377:00742
GATGGTAGCGCGACGAGCGTAGACCCAGAAGATCAGGAACTCTAGAAGAATTCAGATTTTTAACACGAGAGTAAACGTAAAAAGAAGGTTTTACAAGACTCACGTTAACAATATTGCAGCAGTACGCACACAATCGAAGCGCAGTAAGGATGGCTAGTGTAACTAGCAAGAATACCACGAAAGCAAGAAAAAGAAGTACGCTATTAACTATTAACGTACCTGTCTCTTCCGAAACGAATGAGTACGAGAGTCAGAGCAGAGCTACATCGACACTCCAAAGTCT
+
==:@7;;B@BCCB=ACC==>BC@?@5>BB;CBCCCC>A=??BBBBB@AD?C?@@<AAAAA/B<AA???BBB??=4><;;;;;*;A@B599905C>:>;6;BBCAA>A@BB?BBB?@ABACCEDCABBCCCCB?BBBB?B>>>ABBD?C?B??=?BABBBBB@BCBBAB?BB>7886:;>?>7=;;5;====.9;6;///==A??=?=@>>>:=:=@BAA?AABBBCC=?=?CB>BCC?BBBBA==??>:;:;>>;;;??@@?????>>>AB;;;@:==6A999
@ATNG8:02391:00767
GATGGTAGGACGAGCGTCTGAGAGGTACTCATTCGTTTCGGAAGAGACAGGTACGTTAATAGTTAATAGCGTACTTCTTTTTCTTGCTTTCGTGGTATTCTTGCTAGTTACACTAGCCATCCTTACTGCGCTTCGATTGTGTGCGTACTGCTGCAATATTGTTAACGTGAGTCTTGTAAAACCTTCTTTTTACGTTTACTCTCGTGTTAAAAATCTGAATTCTTCTAGAGTTCCTGATCTTCTGGTGTCGTCTATCATGTACTACCATCGACACTCCAAAGTCT
+
994505=B=CC@966<<=<666;;=@CCBBBC@BBBD=BC?A?AGCFDDD@CCCCC?A>ABCE?C=BBCDBBBAC?CBCCC1CC?BBCC>CCAA=ABB>BB=;:;CCC@CBCCCCCC?CCC@C?CCCB@@?B?ABBC<B@??A@@@CCCCCBABB@CBB?BC?B>AADEBBBCD>B;:;:.:>B=:;;;:*;AABB:<;CCCBBBCC?BCBB2DBC@@?AADC@CDCCCBB?B?BCCBBD>C>A=@BBBCCBBCCCBBCCDDDCC=ABBBC????A?BB=CB@@
@ATNG8:02345:00800
GATGTAGTATCTGTCTACGAGAGCCAGAAGATCAGGAACTCTAGACGAATTCAGATTTTTAACACGAGAGTAAACGTAAAAAGAAGGTTTTACAAGACTCACGTTAACAATATTGCAGCAGTACGCACACAATCGAAGCGCAGTAAGGATGGCTAGTGTAACTAGCAAGAATACCACGAAAGCAAGAAAAAAGAAGTACGCTATTAACTATTAACGTACCTGTCTCTTCCGAAACGAATGAGTACTACTCTCAAGACACACTACCATCGACACTCCAAAGTCT
+
@BBDCCCCCCBBBDCBCBCC?@@B@BCB@BBA?;;2849@@BBBBBBB?B?BBA;9999)749A=>>;;;@@@8?;@ACCC5CC@C@BBB8AA@8ACCCCBB<;6;>AB@CCD@CAAABBCBCCCBBBBBA>@???000AA@;??;@<@BA=ABBAB??@@BCCBAA?BC=@??;?@;9<17//(/9999:%--(//./69>=>:9;:7;;8>:>=CBB?BCBA@@B7:8:BC=DCB?CBBABAECCCCCCCC?????::;@=>7;;@===>://*/<6;///
@ATNG8:02352:00797
GATGGTAGTGTCAGTGCGCGTCGTCCAGAAGATCAGGAACTCTAGAAGAATTCAGATTTTTAACACGAGAGTAAACGTAAAAAGAAGGTTTTACAAGACTCACGTTAACAATATTGCAGCAGTACGCACACAATCGAAGCGCAGTAAGGATGGCTAGTGTAACTAGCAAGAATACCACGAAAGCAAGAAAAAGAAGTACGCTATTAACTATTAACGTACCTGTCTCTTCCGAAACGAATGAGTACACATCGTCGTGTCGTGCTACCATCGACACTCCAAAGTCT
+
DCCC@CGDDCDDBDEDCCC<<9BBBAFDD@BABB@@<@:??BBBBF@BB>@=@@@AAAAB3@<?@B@==DB@@@6>=;;;;;*;F=A=BAA9ADC@A@ABCCDBC=@=@E@CCB>AABBCCBBBBBDCACAC?ABBC<@@BBBBBC>C?B8879ABBAAAC?BBABCC?CC@@@@:==AA>6>8858?DFD/==9=///==A>><><????=B=B?BAB?CBAAABB@B?CCC>CBB?BB???ACAAA==>>AAAB999AAAABB?B@BD??????5;:/;888
@ATNG8:02354:00839
GATGGTAGTGTCAGTGCGCGTCGTCCAGAAGATCAGGAACTCTAGAAGAATTCAGATTTTTAACACGAGAGTAAACGTAAAAGAAGGTTTTACAAGACTCACGTTAACAATATTGCAGCAGTACGCACACAATCGAAGCGCAGTAAGGATGGCTAGTGTAACTAGCAAGAATACCACGAAAGCAAGAAAAAGAAGTACGCTATTAACTTTAACGTACCTGTCTCTTCCGAAACGAATGAGTACGAGAGAGCACACGTGTCTACCATCGACACTCCAAAGTCT
+
=C@@<?@@=<;;;<;;:::<>::986994.4=<=9938<ABAB?==;77,33<<<;88;;,7252278:<7798.779999&5@.9.555&59<7;;;;;<<<=9=9=<?AAA?BBCBDCCCCCCBBCCCC>??BB?BBBBCAAA?B?A??=@BFDBAAD?BBBBDC>AA?A@A=@@@BB7;;>;>@BAA/>>:<888>==<?:?:?@@9?<?AA@@<>>676//)/599:29?A:==;;;;????@@?D???D???><<;==>?>>>;:9===:9<2;996
@ATNG8:02358:00821
GATGGTAGGCGACATACATACGCGCCAGAAGACAGGAACTCTAGAAGAATTCAGATTTTTAACACGAGAGTAAACGTAAAAAGAAGGTTTTACAAGACTCACGTTAACAATATTGCAGCAGTACGCACACAATCGAAGCGCAGTAAGGATGGCTAGTGTAACTAGCAAGAATACCACGAAAGCAAGAAAAAGAAGTACGCTATTAACTATTAACGTACCTGTCTCTTCCGAAACGAATGAGTACGATGAGAGAGCTCTCTCTACCATCGACACTCCAAAGTCT
+
;<DF@FCC@BBAAACCBCBBCDDGDFHBB@BBB@@=@=@?ABBAA?AA>A?BBC?????,=9:97;87<9888155;<G@@+<?<@8<<A7;;;8<666<;;:;7;7;<6:8@=@AAABCCCCDCCCBBDC@BBDC=??AA???B?C?B??=?CBBBBBC?AAABAA?BB?::;8<<888)687166666(/838///<;=7:6:5;<<><>;?AB::8:A:99?@=@>BBC>BBC>AAAB??>=>AAA>=>@===?==;;;>><@@@B=>=A@@=@@:@>?:
@ATNG8:02366:00793
GATGGTAGGTGCACATGAGTGTATCCAGAAGATCAGGAACTCTAGAAGAATTCAGATTTTTATCACGAGAGTAAACGTAAAAAGAAGGTTTTACAAGACTCACGTTAACAATATTGCAGCAGTACGCACACAATCGAAGCGCAGTAAGGATGGCTAGTGTAACTAGCAAGAATACCACGAAAGCAAGAAAAAGAAGTACGCTATTAATATTAACGTACCTGTCTCTTCCGAAACGAATGAGTACGATGAGAGAGCTCTCTCTACCATCGACACTCCAAAGTCT
+
BC@@?ACC?A<CC==BBBDDDCAAB>AAB?BCCD??;?=?BBCBBB@ED>A<@BB@@BBC1CDCCCCCCCB??<6=?:::::);:=:=<<<1<A=:<B:ABCCCB?B>@@<@BA:<<>@CBBACCCDAAAAA>BBBB=BBBB@@@A=@;@==:>BBBBBBB>BBB@>>;AA9<<;6::DDC8:6857DDDF/7617///77;BF=A<AAA=A<@@CBC@BDCCCDF=?=?CE>BAA?A@@@B@B@BBBB>>>AC=@=@>===AA;=;;>>AA>;;7>B:@::9
@ATNG8:02370:00793
GATGGTAGCATCATGCATATCTCACCAGAAGATCAGGAACTCTAGAAGAATTCAGATTTTTAACACGAGAGTAAACGTAAAAAGAAGGTTTTACAAGACTCACGTTAACAATATTGCAGCAGTACGCACACAATCGAAGCGCAGTAAGGATGGCTAGTGTAACTATCAAGAATACCACGAAAGCAAGAAAAAGAAGTACGCTATTAACTATTAACGTACCTGTCTCTTCCGAAACGAATGAGTACCTCTCAGACGCTCGTCCTACCATCGACACTCCAAAGTCT
+
BFED?BCCDHCBBBBCBBBDCCBBB@BBB@AAB???<A>CBB@AAD@BB??=;;;>>===*=5AA@@>AAA???9??AABBB2AC>C4<;;*9@<8<BABCCD@A?@@BB?BBB@BBAABDCCCBBBBBCCC?BBBB>B@A@@A@A>A>ACB?BCCCCCCC?BBABBB@CD=@@<178@@A6;:;5;???@/:;6;///==ACA=C=C??@<A<AABAA>ABBBBBB=>;?@@<ACD?CAAABCD===;AA?A@AAAA?AA<A65.57<?@@@A<<9<<3<777
@ATNG8:02371:00796
GATGGTAGCTATACGTATATCTATGTACTCATTCGTTTCGGAAGAGACAGGTACGTTAATAGTTAATAGCGTACTTCTTTTTCTTGCTTTCGTGGTATTCTTGCTAGTTACACTAGCCATCCTTACTGCGCTTCGATTGTGTGCGTACTGCTGCAATATTGTTAACGTGAGTCTTGTAAAACCTTCTTTTACGTTTACTCTCGTGTTAAAAATCTGAATTCTTCTAGAGTTCCTGATCTTCTGGCTCGTCGTAGGACAGATACTACCATCGACACTCCAAAGTCT
+
99:<7<=BBC@======<@CBBB@??A?AB@@=ADBB<;:5:9>??A@??9?CAAB?B@BBCD@D?BBCCB??>A<????>/;;6:AA=/8A??9?<>;>?:>:;;>><?=>=CC>>:=A@:>;>>=>;;;@=AAAA588>==;:;==>A?;77<6///9==7=7?@AAAAAAD:>>AAA5A==76666(8@@@A6;;@BCA>=::18888(8:==>;>;>@=A@@<333)-)--9;<;6733-37--,999,,(-8---99;;9939:;;;;:888;AA7>9;:
@ATNG8:02384:00832
GATGGTAGTGATACAGATCAGACACCAGAAGATCAGGAACTCTAGAAGAATTCAGATTTTTTAACACGAGAGTAAACGTAAAAAGAAGGTTTTACAAGACTCACGTTAACAATATTGCAGCAGTACGCACACAATCGAAGCGCTGTAAGGATGGCTAGTGTAACTAGCAAGAATACCACGAAAGCAAGAAAAAGAAGTACGCTATTAACTATTAACGTACCTGTCTCTTCCGAAACGAATGAGTACGATGAGATCTCGTGTGCTACCATCGACACTCCAAAAGTCT
+
5===?BBBBBAAA?@?CBBBDCCCC??>C;???8836:6:888:<=4>?;=6785755555$516==@@AA@@@C9==A@@@@1A<=<5555&5@;6<@;?BBC@A>A?BB?CCC@BBBBBBCCCCCDDDDBA>ACBB@BBA789?>8?>A:;8;CDCGCCB?BCEBBB?@A;999388:::/::<988888(/;6>///==AAA3818<==8=8==BAB?BAAAABB=@>AAA=ABB????ABBAB@>>==>BA:;;:::>>;::7::@@??>;::1888(9999
@ATNG8:02389:00808
GATGGTAGCTCACGTACGTCACACGTACTCATTCGTTTCGGAAGAGACAGGTACGTTAATAGTTAATAGCGTACTTCTTTTTCTTGCTTTTCGTGGTATTCTTGCTAGTTACACTAGCCATCCTTACTGCGCTTCGATTGTGTGCGTACTGCTGCAATATTGTTAACGTGAGTCTTGTAAAACTTCTTTTTACGTTTACTCTCGTGTTAAAAATCTGAATTCTTCTAGAGTTCCTGATCTTCTGGACAGAGTGTGCAGATACTACCATCGACACTCCAAAGTCT
+
/9998=><5777///779:55665<;;;;;==89999/8:)/)/66699:6:::9;6:5::==7<6::333;222277777(222:6677-7=BC<?>?<>?<A887;=7=<<==>;:48?A<A<;:6<///;499=D;>>@@@@?@ABA>>>>>A7;99;8;7;>DA@?BBA==9;<=@@///7<7777,7>7770///:9;;===;:===,=///>9@9@@<AAA;;;;<>;>AAA??:==@=CB???@@@A>>>AAA?>>A>7=///;;99>>:AD>C???
@ATNG8:02346:00865
GATGGTAGAGTACAGTGTAGTAGACCAGAAGATCAGGAACTCTAGAAGAATTCAGATTTTTAACACGAGAGTAAACGTAAAAAGAAGGTTTTATCAAGACTCACGTTAACAATATTGCAGCAGTACGCACACAATCGAAGCGCAGTAAGGATGGCTAGTGTAACTAGCAAGAATACCACGAAAGCAAGAAAAAAGAAGTTACGCTATTAACTATTAACGTACCTGTCTCTTCCGAAACGAATGAGTACACATCGTCGTGTCGTGCTACCATCGACACTCCAAAGTCT
+
BDCG>A==BCB;66>>@?CCCC;;:79BA=AA@?9:298883;::;7==?B@BA==??>>/>1887552:2222'25;;>>>+<9:=:<==////;69///:::33-349969:94:;88;><BBC;;9BAAC?BA@C=?=;>??@@?A@B??=?ABBBBBC????A@@?AB>>==5:5877.5..*-79999',,(--(--8<>>>;?4<8>99><>AC8859?=@A@@=?8788+9<<9?>A>?9??=:;889?>>>989ABBCBC@CB@=8787//7=@6=///
@ATNG8:02352:00861
GATGGTAGCTCTGCTCTGACTCTCGTACTCATTCGTTTCGGAAGAGACAGGTACGTTAATAGTTAATAGCGTACTTCTTTTTCTTGCTTTCGTGGTATTCTTGCTAGTTACACTAGCCATCCTTACTGCTCTTCGATTGTGTGCGTACTGCTGCAATATTGTTAACGTGAGTCTTGTAAAACCTTCTTTTACGTTTACTCTCGTGTTAAAAATCTGAATTCTTCTAGAGTTCCTGATCTTCTGGATACACTCATGTGCACCTACCATCGACACTCCAAAGTCT
+
CB;::;=>B<CBBBCCC;;;BA@@A000;0/73<455)5B4;99CCCBBB@CDCCC?B>@?>=9>7><<@>====9;;;;>0:=8=?@@9@@B@<@?A=@A;@@@@?@?BCBBBA@@=@@A=@:@;;;@ABG?<;;@?CDC<<<AAB?@?@??=><@9928?27.7ACCCCB@@;=::9:*94>4====0>>??A799CBBBA@>>29994$4<<4405;@@=ACAB???<?<AA>@??=??B;B@@;;<AAAAA@?@BB@BBCA?@?BBAA999<@@9@AC:
@ATNG8:02355:00887
GATGGTAGTGTCATATGAGAGTGTGTACTCATTCGTTTCGGAAGAGACAGGTACGTTAATAGTTAATAGCGTACTTCTTTTTCTTGTCTTTCGTGGTATTCTTGCTAGTTACACTAGCCATCCTTACTGCGCTTCGATTGTGTGCGTACTGCTGCAATATTGTTAACGTGAGTCTTGTAAAACCTTCTTTTACGTTTACTCTCGTGTTAAAAATCTGAATTCTTCTAGAGTTCCTGATCTTCTGGAGATACACATGATACTCTACCATCGACACTCCAAAGTCT
+
>>=B@BBBCCCCCC>BCCBBBBAAB@?>BCBB@ABAC9@A1616=>=@DD?@?CBB?B=??AA=A?AA@ABBA@A<90000)0>:0//?:38699233;6::4333;>B>BBBBCDCC@BBB@D@CCBBAAAC;@@@@<@AA@B@@@BBBBBBAAA=A@@=@B6:8:BCCCCCCC5;;;;;.<5;5;;;;.:????6??@?@@=;9949999(9@?@<=>>ADBCDCDBBC@C@CCCCBC?CBC@CCCCCCCCBCBCBBBCBBBB>AABACDBBBB9>>8ABAB
@ATNG8:02358:00843
GATGGTAGTCTCAGATAGTCTATAGTACTCATTCGTTTCGGTAGAGACAGGTACGTTAATAGTTAATAGCTGTACTTCTTTTTCTTTGTTCTTTCTGTGGTATTCTTGCTAGTTACACTAGCCATCCTTACTGCGCTTCGATTGTGTGCGTACTGCTGCAATATTGTTAACGTGAGTCTTGTAAAACCTTCTTTTTACGTTTACTCTCGTGTTATAAATCTGAATTCTTCTAGAGTTCCTGATCTTCTGGAGATATCATCAGCGAGCTACCATCGGACACTCCAAAGTCT
+
5;<:;@9;5555555544455:::<<<<99882777:1:;)///5588//)/7888)/)/6//(/366633333:;6:::99'333(371333(33733,32.2762----250589/////06:;4:5:333833348;<=6<<??999:7;<?=::;;59//)//38383549<<::5:<<<<.:39344444$4:444)4;99///66639:9:298833.317;13333339494855855/55;299443;333=====<<@;?<366//)/.8//.055.///6
@ATNG8:02363:00882
GATGGTAGTGTCATATGAGAGTGTGTACTCATTCGTTTCGGTAAGAAGACAGGTACGGTTAATAGTTATTAGCGTACTTCTTTTCTTGTCTTTCTGTGGTATTCTTGCTAGTTACACTAGCCATCCTTACTGCGCTTCGATTGTGTGCGTACTGCTGCAATATTGTTAACGTGAGTCTTGTAAAACCTTCTTTTTACGTTTACTCTCGTGTTAAAAATCTGAATTCTTCTAGAGTTCCTGATCTTCTGGACAGATGTGCAGATACTACCATCGACACTCCAAAGTCT
+
4945.59<A@<<<==<<;;??::<;9458;;=5;;9:.77)//)//)/::88079//)/38166/3,485=:<;;:::53333&3;188:??.8738<8=9>6A>655569A>A@CCBBBBABBB?B?BCA@@@A@;?BCC>BACBCAAACGDCCAAAB?BCC@AB>A=@AAAACBCC>A;;::.:;@<;;;;;*;CDCG=BBBBBBCCBBADDDD3LDC<<:;@CC@CCBCBBB?C?CCCCCC?BAC@BBBBCCCCBBBCCCCCBBB?@@?CCBBC?@<??8?899
@ATNG8:02364:00860
GATGGTAGTGTCATATGAGAGTGTGTACTCATTCGTTTCGGAAGAGACAGGTACGTTAATAGTTAATAGCGTACTTCTTTTTCTTGTCTTTCGTGGTTATTCTTGCTAGTTACACTAGCCATCCTTACTGCGCTTCGATTGTGTGCGTACTGCTGCAATATTGTTAACGTGAGTCTTGTAAACCTTCTTTTACGTTTACTCTCGTGTTAAAAATCTGAATTCTTCTAGAGTTCCTGATCTTCTGGACGACGCGCACTGACACTACCATCGACACTCCAAAGTCT
+
4445.55559999555=9555@>:=///776><669@3;916.599;:@@@BCECC?B???::8:?:;:BB;98=<;;==='<>0773A?+7388-3,3;4;;6::::@B>ABBBCBCFABBBAC?CCCCC;<;=A@BC?C<;;A@@@BAA@B???;;999.4:38299<>?:@<@24494)45:54999*44444)4:>?@??>@@:????0>;?BB@C@CC?@@@A;:;4<4;?>@AB??AB?CC@@@BBAA@@AAAAAACCC>BAB@@@@@@@=@C;CCCC
@ATNG8:02364:00876
GATGGTAGAGAGAGCTCTCTCATCGTACATTCGTTTCGGAAGAGACAGGTACGTTAATAGTTAATGCGTACTTCTTTTTCTTGCTTTCGTGGTATTCTTGCTAGTTACACTAGCCATCCTTACTGCGCTTCGATTATGTGCGTACTGCTGCAATATTGTTAACGTGAGTCTTGTAAAACTTTCTTTTACGTTACTCTCGTGTTAAAAATCTTGAATTCTTCTAGAGTTCCTGATCTTCTGGTGTCTGATCTGTATCACTACCATCGACACTCCAAAGTCT
+
<<<<9;;;CC@CB==<<<=;;;<;<;;:<<5:::8088.3-39::@A@=AB@DD8A?A;;;=A=>??>>>>B7?@ABB1???B?8<1;:::5::;6;A<??AA>>9==>>867B?BCD@D>?>@A@;==7=>AA7;;==?>==@@AA898;;-/-84;;--*.83338888372222&266,2...&.5..(....8:;=<<;AA?:*822+33,3,3717::422;6?<A688>>8:;?:;===?@????A>==;;;??A5:;:?@><;::077(5557
@ATNG8:02369:00851
GATGGTAGTGATACAGATCAGACACCAGAAGATCAGGAACTCTAGAAGAATTCAGATTTTTAACACGAGAGTAAACGTAAAAAGAAGGTTTTACAAGACTCACGTTAACAATATTGCAGCAGTACGCACACAATCGAAGCGCAGTAAGGATGGCTAGTGTAACTAGCAAGAATACCACGAAAGCAAGAAAAAGAAGTACGCTATTAACTATTAACGTACTTGTCTCTTCCGAAACGAATGAGTACGTGTGCGACGTGTCTCCTACCATCGACACTCCAAAGTCT
+
BBCC@CBBCCCDFCCCCAA@ELCBB@AAA?BBC;:47B8BC==><=68;6;39:7;=:::*:39=BCBA@@::;/:=;;;;:';<=<5:9:49B=:=BBBDCCCE@B?BB?BBC>BBBABCCDCBBBBBCCB?CBBB<AAA@A@BA?B@C@B>ACBBBBBB@BBBA@@?DD?B@@;;;==>4;::4::::;+7;7<///==??@=A<@@@@<@=BABBBB@DCBBBB>A>ABD=AAA?BBBABCBB>><???===>>>@@@=A@@:==BBAA@@>><>>8@777
@ATNG8:02371:00870
GATGGTAGTATATCGCGTCGCTATCCAGAAGATCAGGAACTCTAGAAGAATTCAGATTTTTAACATCGAGAGTAAACGTAAAAAGAAGGTTTTACAAGACTCACGTTAACAATATTGCAGCAGTACGCACACAATCGAAGCGCAGTAAGGATGGCTAGTGTAACTAGCAAGAATACCACGAAAGCAGAAAAAGAAGTACGCTATTAACTATTAACGTACCTGTCTCTTCCGAAACGAATGAGTACTGTATCTATGTGTGCGCTACCATCGACACTCCAAAGTCT
+
5=995;<<<<>@>>BB=====@??A>@BB=??@00/4927:<555>:=B@B?9:887A?A/A;@833;33388881887;;;:)//(/3899.99:48899::8>>=A==>:>>>=A@@@CCCC@@@BAABA@9?A;;7;;;;777</828<<;?@@@BB?>>>BCC@@;9<4555/6/99918///7777+3709///<;@;;8;=@ABA<A<ACC@@=?BCBBCC?B?AA@;@CC@BBBCBB@@BBB@A>>>@@@>=>?=A::7::@????;;;8==4@???
@ATNG8:02381:00848
GATGGTAGGTGCACATGAGTGTATCCAGAAGATCAGGAACTCTAGAAGAATTCAGATTTTTAACACGAGAGTAAACGTAAAAAGAAGGTTTTACAAGACTCACGTTAACAATATTGCAGCAGTACGCACACAATCGAAGCGCAGTAAGGATGGCTAGTGTAACTAGCAAGAATACCACGAAAGCAAGAAAAAGAAGTACGCTATTAACTATTAACGTACCTGTCTCTTCCGAAACGAATGAGTACCTCTCAGACGCTCGTCCTACCATCGACACTCCAAAGTCT
+
?@<<?CBB?B=@>@@;<;=@@>?8824AA>@?@AAC@D?BCCDCCCACC@B@BCCBCCCC5CACCBCCCCCCCC;B?;;;;;*;>:=<@AA8BBB9=@;?BCBBB;?<?A=AAC@CDBBHBAACCCBBDD@@>@BBC?BBBCAA@@3;6;@?9???ABCBB?BBBBBB@CB?BB><>>AAA:>;;7;@EHD/==9=///;=AAB=B8;;??8=:=?CDH@BBBA@@@6:6:BB=BBD?BABAABC?9::BB>>887;@@AA>D8858?AA>>?@@@=BA9=988
@ATNG8:02381:00856
GATGGTAGCAGAGTCACTCATATCCAGAAGATCAGGAACTCTAGAAGAATTCAGATTTTTAACATCGAGAGTAAACGATAAAAAGAAGGTTTTACAAGACTCACGTTAACAATATTGCAGCTGTACGCACACAATCGAAGCGCAGTAAGGATGGCTAGTGTAACTAGCAAGAATACCACGAAAGCAAGAAAAAGAAGTACGCTATTAACTATTAACGTACCTGTCTCTTCCGAAACGAATGAGTACGTGTGCGACGTGTCTCCTACCATCGACACTCCAAAGTCT
+
<<<<9=D@<<BAA?;;;=<<;;;>8=>@:=@DA;;8;=B@A885B8BB>A8787;;<><,</777777333;9;393322:::(8805/588)228/55555:;8838:<;8;;;:?<<<B;;;@@@?@?D?@<?BAA?BBB>BBBC?B?B@><>B@ABBBC@AB?@AA<AD=@@?<>?>>>7>68188888'8979647=:>?8=?@CE@@;@<>>??@<?A@??AA:>:===4=??:?@::///;77789>>7569==<=:=AA;>===888@@@=AB:@@>=
@ATNG8:02382:00865
GATGGTAGCGCATATCAGCGCAGCCCAGAAGATTAGGAACTCTAGAAGAATTCAGATTTTTAACACGAGAGTAAACGTAAAAAGAAGGTTTTACAAGACTCACGTTAACAATATTGCAGCAGTACGCACACAATCGAAGCGCAGTAAGGATGGCTAGTGTAACTAGCAAGAATACCACGAAAGCAAGAAAAAGAAGTACGCTATTAACTATTAACGTACCTGTCTCTTCCGAAACGAATGAGTACTGCGTCTCACTCTCGCCTACCATCGACACTCCAAAGTCT
+
@CCC?BA@ADDDDCBBCCDCCCA@@=@CCADCDA@@>@=??BBCBA?AC?C@BA?88889.9?DFBCCDCA;;:0:=@@AAA0@A>A5999&5?<8;@<A>BB;A>A>AC@CCD?BAAACCCDCCCA@ACCA?ABBB=@@BB@?@B<@<@BB@BBBBBCBB?BCCAA@@BA<7784:;=>=6;;;7;EDEE/9:6;///==@CB;@;??AA<>;>@BAA>AFBA@B@;@<@@@<ACC@BAACCA@@>>>AAAB?>>CBBBB?AAA?BCDBBBBBBB?==6A899
@ATNG8:02385:00858
GATGGTAGTCTCAGATAGTCTATAGTACTCATTCGTTCGGAAGAGACAGGTACGTTAATAGTTAATAGCGTACTTCTTTTTCTTGCTTTCGTGGTATTCTTGCTAGTTACACTAGCCATCCTTACTGCGCTTCGATTGTGTGCGTACTGCTGCAATATTGTTAACGTGAGTCTTGTAAAACCTTCTTTTACGTTTACTCTCGTGTTAAAAATCTGAATTCTTCTAGAGTTCCTGATCTTCTGGTCTACTACACTGTACTCTACCATCGACACTCCAAAGTCT
+
<945.5559<CCCCCD@@@;;C<@ABC>?A??<?BB@EC@CAAAADCDC>@@A@A=A>AA@B<@>ABBB=EB?=178789(9@9??BA99355.59999@6:;AA9;::CCCCEBB@CCL?A?BKBBBCBB>BBAA?A@ABCBB<=<>>000<<6000;>?18/7795;<<?@:;A@CC7?9>29999*55:;;)55<696<;;<.4444$44454057<<9=AAB@?@<@9???BBB?BBFABBCBCCCBCAABDDDBBBCC@A@@?CCAA@B;??8>AAB
@ATNG8:02386:00844
GATGGTAGCACGAGTCACTCATATCCAGAAGATCAGGAACTCTAGAAGAATTCAGATTTTTAACACGAGAGTAAACGTAAAAAGAAGGTTTTACAAGACTCACGTTAACAATATTGCAGCAGTACGCACACAATCGAAGCGCAGTAAGGATGGCTAGTGTAACTAGCAAGAATACCACGAAAGCAAGAAAAAGAAGTACGCTATTAACTATTAACGTACCTGTCTCTTCCGAAACGAATGAGTACAGAGAGTACGATATGCCTACCATCGACACTCCAAAGTCT
+
AACD>ABCCBBB<>>?@;<<A<>>=8;;;7;9<@99093=<>884A8=99;8;;733;;;)?6?@;<BAA?99929>ABBB@1B@<@2555&5::5;@;=>>><@<?<@A>AAA;??BCCCCCCCBBBBCCC?BCCC>@=>>ABAB?B?B??=@CCDCCBA>BCCCCC?CC>?895:;>>A7;;;8=??@@/<<7<///<<?>>;>;@BBB:=:>ACCC?CCCBBBB=A=AAA;A@@=@BBBBB@@ABBB???@@@>>>6838>A;@@A@;;;==?<AA:?877
@ATNG8:02389:00881
GATGGTAGTCTCAGATAGTCTATAGTACTCATTCGTTTCGGAAGAGACAGGTACGTTAATAGTTAATAGCGTACTTCTTTTTCTTGCTTTCTTGGTATTCTTGCTAGTTACACTAGCCATCCTTACTGCGCTTCGATTGTGTGCGTACTGCTGCAATATTGTTAACGTGAGTCTTGTAAAACCTTCTTTTTACGTTTACTCTCGTGTTAAAAATCTGAATTCTTCTAGAGTTCCTGATCTTCTGGGTCTCTCTCTCACGCACTACCATCGACACTCCAAAGTCT
+
:9:57<==B>C?>?>>>@666=>=<BCD>:;B:<BCC=BB6;7:;BCCBB?BBBBB=?=?BBB?C@BBBCBCBBB=@?FDE3BB>AA@@9==37/8>>;;>978BBA?:>>??>>>?;>;;7;=@@@A::;A<A>>><CBBBCBCBBBBBBBBFD?BAA?@C?C<?:;;;;CCG@BCBDE6;4;;;;;;;*;A>??<A@CBBBC??@:@?@?0???>A=A=BA?AAAA?::6:;?@@A@A>?BKK?KCCAACBCECCFBCBA@@C?BBCBBBBBCB?CC>BCBB
@ATNG8:02390:00858
GATGGTAGGAGACACGTCGCACACGTACTCATTCGTTTCGGAAGTGACAGGTACGTTAATAGTTAATAGCGTACTTCTTTTTCTTAGCTTTTCGTGGTATTCTTGCTAGTTACACTAGCCATCCTTACTGCGCTTCGATTGTGTGCGTACTGCTGCAATATTGTTAACGTGAGTCTTGATAAAACCTTCTTTTTACGTTTACTCTCGTGTTAAAATCTGAATTCTTCTAGAGTCCTGATCTTCTTGGAATACACTCATGTGCACCTACCATCGACACTCCGAA
+
<<<=:>==:BCCBBCBBBCCCB;;;BA?@=<@;AAAA:AD<?6:==:;:9488833.36=<==7<7<=B@<779>866666'./(..7777.5:341499467:<<::22,2@=?>?A@=A@@<@<>>>B>>>?=AAAA7;;@@>;<;@?@;<;;<A=B@?7;;<A<@?@CC@>>?8::8989)/59566666(//666.666-.-6335(///'.355=:>8=;48=;33---4;>66-,),,(*(*(*,6658899988833.366255;>AA<877-,,9
@ATNG8:02344:00926
GATGGTAGCAGACGGTGACACGAGCGCCGAAGATCAGGAACTCGTAGAAGAATTCAGATTTTTAACACGAGAGTAAACGTAAAAAGAAGGTTTTACAAGACTCACGTTAACAATATTGCAGCAGTACGCACACAATCGAAGCGCAGTAAGGATGGCTAGTGTAACTAGCAAGAATACCACGAAAGCAAGAAAAAAGAAGTACGCTATTAACTATTAACGTACCTGTCTCTTCCGAAACGAATGAGTACAGAGAGTACGATATGTCTACCATCGACACTCCAAAGTCT
+
4<<<;B5:555555.5;::///:7788.434333333,3,39333333499.3,.7......$.053398?>555A9::;;;;;*9<7<.555055>9>9666993718178288:4:?@<BCCCCCA@ABAAC@@@?B=??BBBBBB?B?@::6:?@?@?@C@AAABB?6=;*0//(//9:>95220......#-72----57899496=55805255;>>9;;8::>>;>8<=A7<=@>B999BB@=?>9889;99A><<<>><=?;@6627>9>>?<CB:;775
@ATNG8:02349:00901
GATGGTAGGTGCACATGAGTGTATCCAGAAGATCAGGAACTCTAGAAGAATTCAGATTTTTAACACGAGAGTAAACGTAAAAAGAAGGTTTTACAAGACTCACTTTAACAATATTGCAGCAGTACGCACACAATCGAAGCGCAGTAAGGATGGCTAGTGTAACTAGCAAGAATACCACGAAAGCAAGAAAAAGAGTACGCTATTAACTATTAACGTACCTGTCTCTTCCGAAACGAATGAGTACGTGTGCGACGTGTCTCCTAATCGACACTCCAAAGTCT
+
?>>C:><<8;<<C>DCCCBBBCCBB?BBB@CCAA;:6:<@BBBCCCAGD?B?AA@@A@@@0A?BBBCBDCCBBB<AB;<;;;*;B@@5877&7<:6;B<>=><<<7<?CC?ABB@DBAA??@ABA<<;AA>>9>>>A;<<>@@AAA:>:=>>=@@???A@@<@@@???=@@<888<@@ABD5;<<158787'757:99>B=:;5:4:=<=:==A;;;@<A::6666*/*/::19AA=>>>@?<<<<7///<666;AAB@@<=>:=@@@>==>A<BB;B???
@ATNG8:02349:00931
GATGGTAGCGCATATCAGCGCAGCCCAGAAGATCAGGAACTCATAGAAGAATTACAGATTTTTAACACGAGAGTAAACGTAAAAAGAAGGTTTTACAAGACTCACGTTAACAATATTGCAGCAGTACGCACACAATCGAAGCGCAGTAAGGATGGCTAGTGTAACTAGCAAGAATACCACGAAAGCAAGAAAAAGAAGTACGCTATTAACTATTAACGTACCTGTCTCTTCCGAAACGAATGAGTACTGCGTCTCACTCTCGCCTACCATCGACACTCCAAAGTCT
+
<<<=7;;=><<==?@;969D??;;;399429:948:)/)/6///988389,3,333333333$317798666/..7.5566666'/3,34:<=18583222228822,2255.522+25659::><??>=?>77/7;75-58833./.(/5;>B8===9:>8815<<55249<.557095556/677222222$.827...779::595999905058=5646CA@A@@<@?BBB>BCD?BAABBBBBBBABBDCDDCBBDBC>AAB?CBAAA@??@A>@B=B;;;
@ATNG8:02351:00904
GATGGTAGGCGACATACATACGCGCCAGAAGATCAGGAACTCATAGAAGAATTCAGATTTTTAACACGAGAGTAAACGTAAAAAGAAGGTTTTACAAGACTCACGTTAACAATATTGCAGCAGTACGCACACAATCGAAGCGCAGTAAGGATGGCTAGTGTAACTAGCAAGAATACCACGAAAGCAAGAAAAAGAAGTACGCTATTAACTATTAACGTACCTGTCTCTTCCGAAACGAATGAGTACAGAGAGTACGATATGTCTACCATCGACACTCCAAAGTCAT
+
AAAA5;9;499999;;;;<<<>@?=:=??754494/)/1/////:99399,3,33333333$3,37778::<==?6==<;;;;+:=6;.333&3//(////.556A3;8<>8<:;39997@?BBBB>?>?@;;9>@?><87899555/8178;288;:558?9>97///)//35//(57556/555222222$.505...3359:6>6::::8848CCCC?BBABBAD@C?CBC>CBB=??@@@AAAADB:89B???:8877///3,3/..533355/8;3;;885
@ATNG8:02361:00905
GATGTAGTGTTGTCTCTGAGAGTAGTACTCATTCGTTTCGGAAGAGACAGGTACGTTAATAGTTAATAGCGTACTTCTTTTTCTTGCTTTCGTGGTATTCTTGCTAGTTACACTAGCCATCCTTACTGCGCTTCGATTGTGTGCGTACTGCTGCAATATTGTTAACGCTGAGTCTTGTAAACCTTCTTTTACGTTTACTCTCGTGTTAAAATCTGAATTCTTCTAGAGTTCCTGATCTTCTGGATAGCGACGCGATATACTACCATCGACACTCCAAAGTCT
+
=<555/////)///754/9///799/44::996:??;/8<*0)/9977996996//5;5///8475==<::0//;;====<,::+48:>3::66.555.6<8<@@@?C969CBA@9:69998<255955555.499:.555544444///////-38883--(-02,,---/5:;7;555)5./)/;;;&//77;)6555999555.555&497//)/39939744444.4583344348//)////::7//////9/--776)//////////(/8/557/
@ATNG8:02363:00905
GATGGTAGACACGTGTGCTCTCTCGTACTCATTCGTTTCGGAAGAGACAGGTACGTTAATAGTTAATAGCGTACTTCTTTTTCTTGCTTTCGTGGTATTTCTTTGCTTAGTTACACTAGCCATCCTTACTGCGCTTCGATTGTGTGCGTACTGCTGCAATATTGTTAACGTGAGTCTTGTAAAACCTTCTTTTTACGTTTACTCTCGTGATAAAATCTGAATTCTTTCTAGTAGTCCTGATCTTTCTGGTAGAGCGTGCATATATCTACCATCGACACTCCAAAGTCT
+
444:7<@@ACCAA??655;<<::=A?9444445:=AC<AA=@=???>=<=/8399;6<6::@@8@<>==995225.55555(5838555-5669+2255,222'25506662688>=<8A;898294:===857<9?>@A<>>A><<66///;;8667677728A:?==>>@>>>AA:>???>2><B7<;BBB/@====2::///622----66*4477:6=5...'-----,,24-22---99-228388:>>>>>>@@AA@@@???A<@AA>>>@?AA5@@9@:::
@ATNG8:02365:00925
GATGGTAGCATCATGCATATCTCACCAGAAGATCAGGAACTCGTAGAAGAATTCAGATTTTTAACACGAGAGTAAACGTAAAAAGAAGGTTTTACAAGACTCACGTTAACAATATTGCAGCAGTACACACACAATCGAAGCGCAGTAAGGATGGCTAGTGTAACTAGCAAGAATACCACGAAAGCAAGAAAAAGAAGTACGCTATTAACTATTAACGTACCTGTCTCTTCCGAAACGAATGAGTACTATGTAGAGCTCTATACTACCATCGACACTCCAAAGTCT
+
<=>>?;;?>=<=;555555:;>=<;7;43-33:4337;588-----60651328://.666'3)..67998566;4/./////$/:4;.555&5994;?=B==><C@D@AA?AAA;??9:;@ADEBBBB@@@A@AAAA=??AA@???9@?B@@=@B@AABCD@BAAABA?BC79:A>A??=>)775-56677(5:6:566>?>=?=?=@>>><@;==BAA?ABCCBCC@C@AAA<ABB>AABAAACCAAAA>=>???A@@B===>>388B>>>@>>>;>>7A???
@ATNG8:02367:00928
GATGGTAGTGTGTCTCTGAGAGTAGTACTCATTCGTTTCGGAAGAGACAGGTACGTTTAATAGTTAATAGCGTAACTTCTTTTTCTTGCTTTCGTGGTATTCTTGCTAGTTACACTAGCCATCCTTACTGCGCTTCGATTGTGTGCGTACTGCTGCAATATTGTTAACGTGAGTCTTGTAAAACCTTCTTTTTACGTTTACTCTCGTGTTAAAATCTGATTCTTCTAGAGTTCCTGATCTTCTGTAGATACACATGATACTCTACCATCGACACTCCAAAGTCT
+
<<<D<656;;6:6<:997////////<;;<;=8=>>>666:>9==>=B?@@A@B;;;,:<?>?@?B?BB>=90/)/:39::::'//)43:<2986616<=9==7;?;;>?<@@@D:::@=;;;<>8?ABABBAC7;9BA=BBABBABBABBAAA@::49??;?A?B>??@@>==@@499BDD7:4:>:;;;;(:@=??8?::9>>9955.444&49<00/79828>@:95;5=4><?<<<6:>AAAC@@?@9999AAA@AA@@@@<@AA@A??<>?299+9?@9
@ATNG8:02345:00954
GATGGTAGACACGTGTGCTCTCTCGTACTCATTCGTTTCGGAAGAGACAGGTACGTTAATAGTTAATAGCGTACTTCTTTTTCTTGCTTTCGTGGTATTCTTGCTAGTTACACTAGCCATCCTTACTGCGCTTCGATTGTGTGCGTACTGCTGCAATATTGTTAACGTGAGTCTTGTAAAACCTTCTTTTTACGTTTACTCTCGTGTTAAAATCTGAATTCTTCTAGAGTTCCTGATCTTCTGGGTCTCTCTCTCACGCACTACCATCGACACTTCCAAAGTCTT
+
CCBB@CCEGCCBBB>:55<<9459@>8?@@@A>A@AA;AA=@=A?@>>?A<@???@9?9?>?B=A>BBAA>>>@B;??DCD.?>=>=<<5<<;;7<;:4:=078658<07:=;>=BA=787:><A==;;;>>:>>==8;769-----36695599277925517287:<?85536.//;>.>38396666,9=777*--733323361699-88<<D9?5;;5=>>?==>;>=B@>>>:7<<<=177@@::>>@@@???=;3330277792233-3499,7733-
@ATNG8:02346:00948
GATGGTAGTCTCAGATAGTCTATAGTACTCATTCGTTTCGGAAGAGACAGGTACGTTAATAGTTAATAGCGTACTTCTTTTTCTTTGCTTTCGTGGTATTCTTGCTAGTTACACTAGCCATCCTTACTGCGCTTCGATTGTGTGCGTACTGCTTGCAATAATTGTTAACGTGAAGTCTTGTAAAAACCTTCTTTTACGTTTACTCTCGTGTTAAAAATCTGAATTCTTCTAGAGTTCCTGATCTTCTGGTCTACTACACTGTACTCTACCATCGACACTCCAAAGTCT
+
66669=<<<<966>;;:@665<<555<<:3446366A6;<:?9=6//:::+//::;6;+4333,4388:75---6(--888'---(//;;1////)/;<8==466<<<=9<@??@@@@;?@C<?<A@966>>>;>===;?==<877/////--+-894//)/)/938073///)/:;;4555555$5./)////&//99;1>////////769999'::;55056<<35/////8)/)/99888-379.59;;=?>><<C@D?CAAACB@CAAABB??>>9??8????
@ATNG8:02347:00948
GATGGTAGTGTGTCTCTGAGAGTAGTACTCATTCGTTTCGGAAGAGACAGGTACGTTAATAGTTAATAGCGTACTTCTTTTTCTTGCTTTCGTGGTATTCTTGCTAGTTACACTAGCCATCCTTACTGCGCTTCGATTGTGTGCGTACTGCTGCAATATTGTTAACGTGAGTCTTGTAAAACCTTCTTTTTACGTTTACTCTCGTGTTAAAAATCTGAATTCTTCTAGAGTTCCTGATCTTCTGTCTCTCGTAGACAGATACTACCATCTACACTCCAAAGTCT
+
6;@@<CCBC>CGFC===CCCCCCCCBBBAAAB?BBBB=BD@D@BBBCCDDACCCBB?B@CCCC@D?CCCDBBCBB@BBDDD5CC@CBCC>CCCC@CBB>BB>@ABGDF?BBCCCCCC@CBB?A?BDCBBBBC?CCCC?BBBBCBAABCCBA@BBC?@@??BB?B@BBCBBBCCC@BCCCC;C?B=;;:;;.;BCDD=CCCDFCCA@@>AAAA2ACCCD@C@CC@BBBBBBC?B?BCCDBB=?>CCABBCCBCCCCCCCBAAACBC@@??@BBDBBB@BB9A>>8
@ATNG8:02352:00978
GATGGTAGGACGAGCGTCTGAGAGGTACTCATTCGTTTCGGAAGAGACAGGTACGTTAATAGTTAATAGCGTACTTCTTTTTCTTGCTTTCGTGGTATTCTTGCTAGTTACACTAGCCATCCTTACTGCGCTTCGATTGTGTGCGTACTGCTGCAATATTGTTAACGTGAGTCTTGTAAAACCTTCTTTTTACGTTTACTCTCGTGTTAAAAATCTGAATTCTTCTAGAGTTCCTGATCTTCTGGGTCTACGCTCGTCGCGCTACCATCGACACTCCAAAGTCT
+
BBBC@DBC@B=;:CCCCCBBBBFD@CBBBCCC@CCCD=BB@C@CCCBCFD@BBCDD?A=ACCC?C=BBDD?@?DD?CCCCC1AB?AABD>DCBA=AAA<@B>@@ACCE@BBCCCBBB@BCC?B?CBCCA@@B@CBCC@C9:9@?@@AAABB@AAD@BBA>BB@C@CB@@@CHCC>B;;;:.:>B;AACCC0BA?AA;A@@AHCCA@A=AAA@0@ABBC@C@CD@CBBBCBB?B?BBDDAC?ABCC?BBBBCCBC@@@@@AAB???@BCCDC@@A@A?CD>CCBC
@ATNG8:02360:00979
GATGGTAGTGATACAGATCAGACACCAGAAGATCAGGAACTCTAGAAGAATTCAGATTTTTAACACGAGAGTAAACGTAAAAAGAAGGTTTTACAAGACTCACGTTAACAATATTGCAGCAGTACGCACACAATCGAAGCGCAGTAAGGATGGCTAGTGTAACTAGCAAGAATACCACGAAAGCAAGAAAAAGAAGTACGCTATTAACTATTAACGTACCTGTCTCTTCCGAAACGAATGAGTACGATGAGAGAGCTCTCTCTACCATCGACACTCCAAAGTCT
+
;===9=====@><;;??996ABA@?9>A@9:>AA??8?=A=8374=6AB>=9==966888'8,22266688766/67@;<<<*::5:.555&59979666;>=<<7:6:<8=<<=<A=>@CCCCCCCCCCBB@CCCB=??BBA@AE>B?B@@=@CBBBDBA>ABBBBB?@@<@BA=>>==<4:86/89:::)8<8=788?AA?A;A6<<BB=B=??C;;6;B@??AB?B>BBB=BAB;??B???AA=????>?>?@===?;;;<=8<?@AAAAAAA<BB:B;;:
@ATNG8:02365:00950
GATGGTAGTGTCATATGAGAGTGTGTACTCATTCGTTTCGGAAGAGACAGGTACGTTAATAGTTAATAGCGTACTTCTTTTTCTTGTCTTTCTGTGGTATTCTTGCTAGTTACACTAGCCATCCTTACTGCGCTTCGATTGTGTGCGTACTGCTGCAATATTGTTAACGTGAGTCTTGTAAAACCTTCTTTTTACGTTTACTCTCGTGTTAAAAATCTGAATTCTTCTAGAGTTCCTGATCTTCTGGGATGTGTGCGCAGTGCCTACCATCGACACTCCAAAGTCT
+
5<<<9=>?B>@@@?>>CABBCBCCBBBABAAB?A@AC>CC761669<<AA?BBBBBAC?CBBC?A?AB????>>>177777$7?;<??A@5877<<5;<88??899555;8>>>@DCBB?CCC@B?CCCCCCBB?BCCC?CBBBCCCDCBBAAACDE@B??=?B?B?AADAABBBC?B@@@@6:4:;:::::*:??AB>CCCCCCCCCB>BBBB2BAACC?A=AC@CCCCBAA@C?BBCCDD@D???:?999CCCCCCCCBBC@BBB@BBABBDBBBA?CD>C:99
@ATNG8:02365:00977
GATGGTAGTCTCAGATAGTCTATAGTACTCATTCGTTTCGGAAGAGACAGGTACGTTAATAGTTAATAGCGTACTTCTTTTTCTTGCTTTCGTGGTATTCTTGCTAGTTACACTAGCCATCCTTACTGCGCTTCGATTGTGTGCGTACTGCTGCAATATTGTTAACGTGAGTCTTGTAAAACCTTCTTTTACGTTTACTCTCGTGTTAAAAATCTGAATTCTTCTAGAGTTCCTGATCTTCTGGCTCTCGTAGACAGATACTACCATCGACACTCCAAAGTCT
+
@@AB;@@@ACCDCCDCCCBBBCCDCAAABBBB>=BAE;BB;;:;CCDCBB?BBBBB?C?@@@B>B?BBBCBBBBB?BBCBB1CC>ABDC>BBGD@BB@<@B=@@ADCE@BBCCBBAB@CCC?C?CDCC@@@B@CCCC>BBBCCCBABDDCBBAAA>AAB?CC=@?BBCCCCCEC=B:9:9.:>B>:;;;.;AABE>BCCGDDJBBA5;;;;*<AABCAD?BD@DCCCAAB?B?AAABBD?CAB?BCCDDCBBCDBCBBBBBBBB?BAAACBBBBB=??6><<<
@ATNG8:02387:00968
GATGGTAGTGATACAGATCAGACACCAGAAGATCAGGAACTCTAGAAGAATTCAGATTTTTAACACGAGAGTAAACGTAAAAAGAAGGTTTTACAAGACTCACGTTAACAATATTGCAGCAGTACGCACACAATCGAAGCGCAGTAAGGATGGCTAGTGTAACTAGCAAGAATACCACGAAAGCAAGAAAAAAGAAGTACGCTATTAACTATTAACGTACCTGTCTCTTCCGAAACGAATGAGTACGATGAGATCTCGTGTGCTACCATCGACACTCCAAAAGTCT
+
:999055=>>?>>G?666::9=843-33359>:7746A68:6///95:8894./......$.0569777;;<>:3;<;9995$5B5@.:9:&59975556:=>==9=@CC<>AB?BBBBCCDCCCCCCDCCC@CCBB@B@@?BBBC?B?B@@=@AABBCCC?BBBBCC@BB?>>?:::888)665-666665$/3/3/./77A:888655>A:><>BCBB@BBAAAAA@EDBAB=BBB?BBBBBBBB>>AE;:;@==>>AAAA??>6<==<<<>876/777'8<;;
@ATNG8:02344:01028
GATGGTAGTCTCAGATAGTCTATAGTACTCATTCGTTTCGGAAGAGACAGGTACGTTAATAGTTAATAGTACGTACTTCTTTTTCTTTGTCTTTCTGTGGTATTCTTGCTAGTTACACTAGCCATCCTTACTGCGCTTCGATTGTGTGCGTACTGCTGCAATATTGTTAACGTGAGCTTGTAAAACCTTCTTTTTACGTTTACTCTCGTGTTAAATATCTGAATTCTTCTAGAGTTCCTGATCTTCTGGAGATATCATCAGCGAGCTACCATCGACACTCCAAAGTCT
+
;>>=@D?;;6666<<>>>665;<;<<<<<????A:9926@?D;@;;@:9:7595;<7;7;<:=00*0:////56688)//666'///(/8333(333/60///(/8466777=:?@@@CB@@=@AA?D?CCDCBC;;8;CBB@CDBCHCCBBBBC@C?CF?;;:?BB?B?DCCAAACC@BBBED9B>A=A@ACA*;;CCE>ECC;<;@@@@;@A=CBBBABB=@=AB>AAA::9@>A?BBB???>?:;9;@ACBBBBA@@BBB;;;BBB?ADCBAABBCB@BD>DBCC
@ATNG8:02352:01037
GATGGTAGTATAGAGCTCTACATAGTACTCATTCGTTTCGGAATGAGACAGGTACGTTAATAGTTAATAGACGTACTTCTTTTTCTTGCTTTCGTGGTATTCTTGCTAGTTACACTAGCCATCCTTACTGCGCTTCGATTGTGTGCGTACTGCTGCAATATTGTTAACGTGAGTCTTGTAAAACCTTCTTTTTACGTTTACTCTCGTGTTAAAATCTGAATTCTTACTAGAGTTCCTGATCTTCTGGGTCTACGCTCGTCGCGCTACCATCGACACTCCAAAGTCT
+
:::;5;=@@;BAB;==656;;;<<@CBBBAAA?A;;;8;@;@,////998848;777/70589948269...6555838=;;:(521679906;77.67;9>B:>888==6;;;:@=;;7:??=B=???;;::?;?@??6;;==;=;=>>AAA===>:::8;AB<>;>@@B@@@@B=AAAAA5A<?:=>BBA/?@AA?6<<=>;=>;;;7;;;-;<<=@<@;>>;>=;;;556494999??A;@888-8>=>>A@@@>@>>===@??:?A@>>>??==79;.6662
@ATNG8:02356:01026
GATTAGTGTGTCTCTGAGAGTAGTACTCATTCGTTTCGGAAGAGACAGGTACGTTAATAGTTAATAGCGTACTTCTTTTTCTTGCTTTCGTGGTATTCTTGCTAGTTACACTAGCCATCCTTACTGCGCTTCGATTGTGTGCGTACTGCTGCAATATTGTTAACGTGAGTCTTGTAAAACCTTCTTTTTACGTTTACTCTCGTGTTAAAAATCTGAATTCTTCTAGAGTTCCTGATCTTCTGGAGATATCATCAGCGAGCTACCATCGACACTCCAAAGTCT
+
DCD?CBABBDCCBBBCCCCCCCABBBBB?=8<7990;;5;5;@@BBBB?BDCBB@B?AA@@<A?BCBD;=;BC=;<<<<*<A>A<@@7B>BC@ECD@CC@CCBEDD@CCCBBBCC@CCC?B?CCBCBBBC?CCCD?CCCBBBBCCCCCBAAAA>BBB?BB>B@BCBCBCBBA=@:::9.:=?>;<;<;*;BBBI=CCCCFCCBBC=A@A@0@ABCCAC@BE@DBBACAB?A?BCCCCB>BBC@CCCCCCCCCDCDDD@AADBB?AAABBBBABB>BB<C@AA
@ATNG8:02356:01034
GATGGTAGCGCATATCAGCGCAGCCCAGAAGATCAGGAACTCATAGAAGAATTACATAGATTTTTAACACGAGAGTAAACGTAAAAAGAAGGTTTTACAAGACTCACGTTAACAATATTGCAGCAGTACGCACACAATCGAAGCGCAGTAAGGATGGCTAGTGTAACTAGCAAGAATACCACGAAAGCAAGAAAAAGAAGTTACGCTATTAACTATTAACGTACCTGTCTCTTCCGAAACGAATGAGTACAGAGAGTACGATATGTCTACCATCGACACTCCAAAGTCT
+
4444.555555555555:<>=<<<<4::;8566;;<5:5944449=<499,3,33733333333$36==<:::9/..707666888)35/5/555)555/5688222993=9<:28::7:??BAAAAACDBBBCAA>=AAA==>>>>===:A>AAG:=>??;;;B;@988:::=>8;;;5;;AAA:@;;76=<;9)22,--(--5355:494822228166BA@<@DCBBBD@C?CCE<B::59?A@ABDBBBCCAAACAAABBCAAAA@<@@@>>>>;;;=ED>C@??
@ATNG8:02366:00996
GATGGTAGAGTATCATGTGTATCTCCAGAAGATCAGGAACTCTAGAAGAATTCAGATTTTTAACACGAGAGTAAACGTAAAAAGAAGGTTTTACAAGACTCACGTTAACAATATTGCAGCAGTACGCACACAATCGAAGCGCAGTAAGGATGGCTAGTGTAACTAGCAAGAATACCACGAAAGCAAGAAAAAGAAGTACGCTATTAACTATTAACGTACCTGTCTCTTCCGAAACGAATGAGTACTGTATCTATGTGTGCGCTACCATCGACACTCCAAAGTCT
+
:>::7;==;;;>;;;<==>=<;>:91777-7=;;9;9;?CELDDCD@CC>A>BBBBCCCC5CACCDDDCCBBBC=BB@@???,@9985444&3=;8=BAABBBBD?B?BB?BBB?BBBACBBBBBBBBBDCC?CCBB>B>>=>>>A=A>A::7;AABBCCC@CCBABB?BB?@@?899776)88808<<:;.7<7<///=<>>@:=:=??@=A=?>B9:8;ABBCDD@C@CCC>BBB?BBBBBBBBBBBBBB@BBCAA=;>>@AA:>>@??@@@@@:<<4A;;:
@ATNG8:02366:01028
GATGGTAGCGCGACGAGCGTAGACCCAGAAGATCAGGAACTCTAGAAGAATTCAGATTTTTAACACGAGAGTAAACGTAAAAAGAAGGTTTTACAAGACTCACGTTAACAATATTGCAGCAGTACGCACACAATCGAAGCGCAGTAAGGATGGCTAGTGTAACTAGCAAGAATACCACGAAAGCAAGAAAAAGAAGTACGCTATTAACTATTAACGTACCTGTCTCTTCCGAAACGAATGAGTACTGCGTCTCACTCCGCCTACCATCGACACTCCAAAGTCT
+
;?==:>?===??C@??==?;>@9::/8??6?:8773-74<;;:<:B?D@=B=00/:5898*938<79:997887.7999555$9<<<466605>>:<@<?@AA9:7:;?A?@???BBBBCECCBAACCCCCC@CC??=?ABCCCCC?C@CBB>BBBCBBBC?BBCBBB?BB?B>>:==@DD6;;=8=====.==:?887ABBBD;@;>>>>6:5;=A@?=?BAAABA>A@CCB=BCC@A@ABBB@A>>>BBCCBBBC@BB?A?>;>BABBBCBBA<CC>BAA=
@ATNG8:02379:01024
GATGGTAGTACATGATAACGACACCAGAAGATCAGGAACTCTAGAAGAATTCAGATTTTTAACACGAGAGTAAACGTAAAAAGAAGGTTTACAAGACTCACGTTAACAATATTGCAGCAGTACGCACACAATCGAAGCGCAGTAAGGATGGCTAGTGTAACTAGCAAGAATACCACGAAAGCAAGAAAAAGAAGTACGCTATTAACTATTAACGTACCTGTCTCTTCCGAAACGAATGAGTACGATGAGATCTCGTGTGCTACCATCGACACTCCAAAGTCT
+
:==>?BBCC@@>===6616>>;;;@CCC>@@@AAA=B=@;:444;7;<6:433333777'7/33333377333(3659555$5:49.55)59989666=<<44047;:7;>=8?A989ABBBABDBBBBD@A:::;@????@@B<A=A9:37<?=@BBC?BBCBBB??>=;==;?=867(788178888(8:49868A?>@>=A788??8>:>;@?@<@ABABBD?B>BBB=A?@7:9AABAB@A@@>===?==>>>>AC???=@@@>>>??@@<<@2@000
@ATNG8:02382:00990
GATGGTAGCTCGCTGATGATATCTCCAGAAGATCTGGAACTCTAGAAGAATTCAGATTTTTAACACGAGAGTAAACGTAAAAAGAAGGTTTTACAAGACTCACGTTAACAATATTGCAGCAGTACGCACACAATCGAAGCGCAGTAAGGATGGCTAGTGTAACTAGCAAGAATACCACGAAAGCAAGAAAAAGAAGTACGCTATTAACTATTAACGTACCTGTCTCTTCCGAAACGAATGAGTACGAGAGAGCACACGTGTCTACCATCGACACTCCAAAGTCT
+
?;?D>BBB666;;;;;<<BBB?;?<8;=@<@A@??A=A=BBB>@>C@CB@B@???B@BAB/?;>>><=;?>?A?7<=;;:::$9<<<5555&5<<6555498<5908=??=AAA;??AABCCCBBBDBBBDD@CBBC@BBBBBAAB=A=A:95:AA@AC>?<?BFCBA?CC@CB>7;:==A1965.6;<<>/;=7=678@>9:?;A8>=>>6;6;?DDBHDCAAACD@C@BBB=ABA?CBBCCBBB@????889===??A>==??=B@??>>>>AA=AD:@;;;
@ATNG8:02384:01007
GATGGTAGCATCATGCATATCTCACCAGAAGATCAGGAACTCTAGAAGAATTCAGATTTTTAACACGAGAGTAAACGTAAAAAGAAGGTTTTACAAGACTCACGTTAACAATATTGCAGCAGTACGCACACAATCGAAGCGCAGTAAGGATGGCTAGTGTAACTAGCAAGAATACCATGAAAGCAAGAAAAAGAAGTACGCTATTAACTATTAACGTACCTGTCTCTTCCGAAACGAATGAGTACGATGAGAGAGCTCTCTCTACCATCGACACTCCAAAGTCT
+
66>?7;<@>BBBG@@<?BCCCAAAB@DBB>AAC??>7B7=88=<<:5??8=<;;;;89;9*94<>AAAA??888*8@;;;;;'95995955'5;;7;966=@@>A=?=@C?BBC?ABBBDCCCBBBCCCCCC@AAAC?CB??ABBB?B@BBA?BBBBBCCC@>>?BBB>BC?999?>>>>>4<:91:<<<<+895:///@=A@@;@=AA@@<A<@@CCC@BBBCBBC9:99CC=CBB?BBBBCCCB>@AAA>>=A>>>>>=??>?;?==?@>@?>>;=@7>;;:
@ATNG8:02344:01075
GATGGTAGAGTATCATGTGTATCTCCAGAAGATCAGGAACTCTAGAAGAATTCAGATTTTAACACGAGAGTAAACGTAAAAAGAAGGTTTTACAGACTCACGTTAACAATATTGCAGCAGTACGCACACAATCGAAGCGCAGTAAGGATGGCTAGTGTAACTAGCAAGAATACCACGAAAGCAAGAAAAAGAAGTACGCTATTAACTATTAACGTACCTGTCTCTTCCGAAACGAATGAGTACTACTCTCAGAGACACACTAATCGACACTCCAAAGTCT
+
BCCD@BB=CA<;;BB;;;BBBBCBB=@:8699;B;;5;4;BCCCCC?@A<A;?BB;;;;.;>DBBCBBA::0=5==00000$//)-0666)5-//::97<8@B9?9==9=:937<77?@CCCCBB@AABA>ACAC=A??>?@??8?;@@@<?CAA?@?@=@@A>>;<@@500/177<CC6==>;?ABBB/5606///;<?>@=D:??==;A:>>CBA@BAA@CAB>@?@CC>CAA>AABBC???CCCDDBBBAA>>>?AA;:7;@@?A@?;;7;A:=;;;
@ATNG8:02368:01077
GATGGTAGAGTATCATGTGTATCTCCAGAAGATCAGGAACTCTAGAAGAATTCGGATTTTTAACACGAGAGTAAACGTAAAAAGAAGGTTTTATCAAGACTCACGTTAACAATATTGCAGCAGTACGCACACAATCGAAGCGCAGTAAGGATGGCTAGTGTAACTAGCAAGAATACCACGAAAGCAAGAAAAAGAAGTACGCTATTAACTATTAACGTACCTGTCTCTTCCGAAACGAATGAGTACACATCGTCGTGTCGTGCTACCATCGACACTCCAAAGTCT
+
=>=>@B?@FICCBCDCBBCCBBBBB?BBB?BBBB@?>@?ABCCCCDACC>A>@B<99999*;@BCCCCDCC@@@8?@;;;;;);>:9,///&---73---699;<=7<=@B?;;;7;;@@DCCCBCBCCCCAA=AABB>@BBBB?@B7>9>>>:?CBBBBBB?BBBBBB>>@;>==499<=<3::;:=@@@@/==9>///==@AA;A=AA@@<@<@ACBB@BCCBBBB?C?AAA;AAA<@@@A@BBCBB@@;;A@BB???BCCCAA>@CCCBBBB??;?<3?866
@ATNG8:02389:01062
GATGGTAGCTTTGCTCTGACTCTCGTACTCATTCGTTTCGGAGAGACAGGTACGTTAATAGTTAATAGCGTACTTCTTTTTCTTGCTTTCGTGGTATTCTTGCTAGTTACACTAGCCATCCTTACTGCGCTTCGATTGTTTGCGTACTGCTGCAATATTGTTAACGTGAGTCTTGTAAAACCTTCTTTTTACGTTTACTCTCGTGTTAAAAATCTGAATTCTTCTAGAGTTCCTGATCTTCTGGGCAGACTCTCACACGCCTACCATCGACACTCCAAAGTCT
+
CDCF<@BCCF@8CBB;;6<<@DBBBBBBCABB@BBBD=CC>AABBBBBB>BBAAA>A?CBBB>B>BABB===BB=@>>>>.8869@@@9?BAB==AB;=?797<?;:7;@@@AAAA7==A7;7;==?>>>>:>>=<577709999@@@AA>>>=:=@@<@A<A<>??@@AA??9?AAAA5A==9=>AAA+<==CC7>>>;;;;:<;/6666(7;;<A;?:==:<???<=<;?;>>A@@@<@>>?9>:9:@>>>AAAAA??;?@A=A<<<@@@>@@;@@7@?;;
@ATNG8:02391:01075
GATGGTAGCGCGACGAGCGTAGACCCAGAGATCAGGAACTCTAGAAGAATTCAGATTTTTAACACGAGAGTAAACGTAAAAAAGAAGGTTTTACAAGACTCACGTTAACAATATTGCAGCAGTACGCACACAATCGAAGCGCAGTAAGTATGGCTAGTGTAACTAGCAAGAATACCACGAAAGCAAGAAAAAGAAGTACGCTATTAACTATTAACGTACCTGTCTCTTCCGAAAACGAATGAGTACGATGAGATCTCGTGTGCTACCATCGACACTCCAAAAGTCT
+
;ABA;?@;<;;;=;;;:999555:>39:::<;9::9<9==BCBBB>BB58.7<<32222$238999><>>>>:3:99::;:;#55.5.555&5997566;;><<A<?=?B?BCA?BCBBC;;;CCBBBBCCC@A@?@?B98:@@??:>>>9838???@CBB@BBB@?@500*0//5::;=>477519::::*35.5.//98:;?4:58@@A;?588@@@@CCABABD3:39999*9??298BCCC?<;??<=<A?;>;>>?:;9<?29977777799-655&7>?;
@ATNG8:02391:01087
GATGGTAGTATAGAGCTCTACATAGTACTCATTCGTTTCGGAAGAGACAGGTACGTTAATAGTTATTAGCGTACTTCTTTTTCTTGCTTTCGTGGTATTCTTGCTAGTTACACTAGCCATCCTTACTGCGCTTCGATTGTGTGCGTACTGCTGCAATATTGTTAACGTGAGTCTTGTAAAACTTCTTTTTACGTTTACTCTCGTGTTAAAAATCTGAATTCTTCTAGAGTTCCTGATCTTCTGGATATGAGTGACTCGTGCTACCATCGACACTCCAAAGTCT
+
BCCD@CBCB=??A<>=655<<555:;=BABAA;=9:92/=6>6///:::;::88<?;>688=><@@<@?>::;:;478888$887>?@?7=>8918<>9@B:>>==A@7;;=>@@@?;>;;5;5;<<>>>>>;??=>387=<==>??>>?>888A:==@<@A=@<>>>@@@@<<6::=@@-//6:7999+99999*---7776=<><@AAA/A::;D;?;?B=AA@@@>=:>=BF>>>?;=;;=AABAA<<;?@@@?@>???AA;A@@@>>>???<9>499;6
@ATNG8:02342:01120
GATGGTAGCACGAGTCACTCATATCCAGAAGATCAGGAACTCTAGAAGAATTCAGATTTTTAACACGAGAGTAAACGTAAAAAGAAGGTTTTACAAGACTCACGTTAACAATATTGCAGCAGTACGCACACAATCGAAGCGCAGTAAGGATGGCTAGTGTAACTAGCAAGAATACCACGAAAGCAAGAAAAAAGAAGTACGCTATTAACTATTAACGTACCTGTCTCTTCCGAAACGAATGAGTACAGAGAGTACGATATGTCTACCATCGACACTCCAAAGTCT
+
5:==9==;;666<>=;;;666<=>>7;;?8<<<<55057:99///:6:;69643333===+=48<88:9=;:=>78<@<?@@+>A49.555'5997666;==<=>9=>AA>?@?=BB@@AELCCCDCCCCCC@DCAA=BBBBBB??<@?BAA?BAABBCED?BAAABB?BC@???===;;;1::<7888989%/:7<///==CBA<B;????<><>BAAA@CCBBBBB@B@BBB:??A<?@@BBCCCA=>>A>=AAAA@A>>>>>>:>?>@>>=>>A=CC>A777
@ATNG8:02345:01131
GATGGTAGTCTCAGATAGTCTATAGTACTCATTCGTTTCGGAAGAGACAGGTACGTTAATAGTTAATAGCGTACTTCTTTTTTCTTGCTTTCGTGGTATTCTTGCTAGTTACACTAGCCATCCTTACTGCGCTTCGATTGTGTGCGTACTGCTGCAATATTGTTAACGTGAGTCTTGTAAAACCTTCTTTTTACGTTTACTCTCGTGTTAAAAATCTGAATTCTTCTAGAGTTCCTGAATCTTCTGGCTCTCGTAGACAGATACTACCATCGACACTCCAAAGTCT
+
00>:27555;;=<<;;;=566;>=BBBD?9880466A2==16.5544<<<7@?AAA?B?BBAA?B?@@??;:999-333333#37,33991335;6;:;479,//999=259?<;;00*0<<6<;?B@@@FCB?BAAA=;;;;:?:00000/0//9)///)4=7=8=466;;;;;:///;@&/)/8>>>>>,<9595,555556=<==:@@@@+=666=:>8=?;665?>;<6?9>=><@?<8;9:2:B@@:::BBBD@A@BCCCDC????@B@?>>>9??8?@AA
@ATNG8:02346:01123
GATGGTAGGCACTGCGCACACATCCCCAGAAGCATCAGAACTCTAGAAGAATTCAGATTTTTTAACACGAGAGTAAAACGTAAAAAAAGAAAGGTTTTTACAAAGACTCACGTTAACAATATTTGCAGCAGTACGCACACAATCGAAGCGCAGTAAGGATGGCTAGTGTAACTAGCAAGATTACCACGAAAGCAAGAAAAAAGAAGTACGCTATTAACTATTAACGTACCTGTCTCTTCCGAAACGAATGAGTACACATCGTCGTGTCGTGCTACCATCGACACTCCAAAGTCT
+
444405<B>95599556=<<@B?@@@08::*-,***---388;>===?@@;?33748===>=&848;3338883333&385555555"555)549AAA$5555)544;988540379949333(3777556=666@>=;5423;371388<<=;=9@?BBB?CB::9BBB?BCECB@:=00+//166:=>7:<;4666666%/95:///85:9?;?;>>AB=@<@@C@?=?B?@@BB?B?BCC:?9949AC@AA@BB?====???B???AAAABB?BBB@????AA:==5=888
@ATNG8:02348:01122
GATGGTAGCTCTGCTCTGACTCTCGTACTCATTCGTTTCGGAAGAGACTGGTACGTTAATAGTTAATAGCGTACTTCTTTTTCTTGTCTTTCTGTGGTATTCTTGCTAGTTACACTAGCCATCCTTACTGCGCTTCGATTGTGTGCGTACTGCTGCAATATTGTTAACGTGAGTCTTGTAAAACCTTCTTTTTACGTTTACTCTCGTGTTAAAAATCTGAATTCTTCTAGAGTTCCTGATCTTCTGGCGCTCTGTCACGTCTGCTACCATCGACACTCCAAAGTCT
+
499:399A@9559>99;5544444::::===B@BBAA<@@:@=@BB;;:A=@@<@B@C>BBBB?C?CCA;;<=<<455555$5=;99:BB;:000@+0/:6:?<??==?A@CCBDCC;;:<BB@C@CDBB@@@D@CBBB?BAA?B@@@BBB@A@@@G@DBB?BB@B@BCBBBBB@@<@AAAA:A@C?BBBBB5BFCCD>CA@AABCBBC@DDDD3C@@ADAD@CC?BBCDDCC?C?@??@@@???@?BBBAAA@@CDFCBBBBBCCD@CAAABBBBAA=@?:@@@A
@ATNG8:02350:01100
GATGGTAGCATCATGCATATCTCACCAGAAGATCAGGAACTCTAGAAGAATTCAGATTTTTAACACGAGAGTAAACGTAAAAAGAAGGTTTACAAGACTCACGTTAACAATATTGCAGCAGTACGCACACAATCGAAGCGCAGTAAGGATGGCTAGTGTAACTAGCAAGAATACCACGAAAGCAAGAAAAAGAAGTACGCTATTAACTATTAACGTACCTGTCTCTTCCGAAACGAATGAGTACCTCTCAGACGCTCGTCCTACCATCGACACTCCAAAGTCT
+
@DBB?AFDDCBBBCCCCBBBCCBAA?BCC?A@AA@@>A?BBBABBC@BB?B?>==88787(55ABAAABAA>>=4<>:;;;;*;@==595,5;;5<;;;>==<B>?=@D?BBB?BBBBCBCCCDCCCBBBC@DDBB>BBBBB@@@<@=@?@=@BBBBBBB?BCBBAA?CC@BBB=<<::90;;;:@AAAA/==9=///==B@@<@=A???<A<@@BBB?BCBBBBB?B?BBB<BBB@BBBBCCC?@@;@>>>=>>@@@AA8=66.5:@@?A@@?@=?>8@777
@ATNG8:02350:01123
GATGGTAGATATATGCACGCTCTACCAGAAGATCAGGAACTCTAGAAGAATTCAAGATTTTTAACACGAGAGTAAACGTAAAAAGAAGGTTTTACAAGACTCACGTTAACAATATTGCAGCAGTACGCACACAATCGAAGCGCAGTAAGGATGGCTAGTGTAACTAGCAAGAATACCACGAAAGCAAGAAAAAGAAGTACGCTATTAACTATTAACGTACCTGTCTCTTCCGTAACGAATGAGTACACACTCTCATATGACACTACCATCGACACTCCAAAGTCT
+
@=AB?BBCCCC<<<<:::555:==B9==?79::///(/(-76///71783:6./(.33555'328:922299666/6899999(9;5;:@??2>;;7;;;<@>>>B?C@BB?@?@ACCBBBABAABBCDBBBD@CCCB@BAAA???A>B?CAB?ACCBBBDB?CCCABA?CD?BBB?B>@A@8===7:::::*::8;878?@@@@<@=@@@@:=9=?A@@>@AACAAA>A?BCC?BDB?BBABBBBAAABBBB@??CBBBB>>>BC@@@@@??A???:==5@:::
@ATNG8:02353:01135
GATGGTAGTGCGTGAGAGAGAGACCCAGAAGATCAGGAACTCTAGAAGAATTCAGATTTTTAACACGAGAGTAAACGTAAAAAGAAGGTTTTACAAGACTCACGTTAACAATATTGCAGCAGTACGCACACAATCGAAGCGCAGTAAGGATGGCTAGTGTAACTAGCAAGAATACCACGAAAGCAAGAAAAAAGAAGTACGCTATTGACTATTAACGTACCTGTCTCTTCCGAAAACGAATGAGTACGTGTGACGTACGTGAGCTACCATCGACACTCCAAAGTCTT
+
5=<<8<<;?;;;<<===?AA?A;:9(4<;7<A?8444928;;333;6;;6?=78332:9:*:0558777;;AAC05795555$5<<@:???4?@A=>@?>???<A?C@BC?CDD@BBBADCDCBBBBBDCCC@BBBB>AAAABBBB?BAC@@>@CBCBBBC?BECABB?BB?AAA>?;;<<4876/878888%/757/./98>97975:5?><@=@@@;;7:??@???=>:8888)8::4;??>?>===A==ABBBDCCEBAAABAA>ABBBA=>A==69918///)
@ATNG8:02362:01115
GATGGTAGCGAGCGAGTGTGTATACCAGAAGATCAGGAACTCTAGAAGAATTCAGATTTTTAACACGAGAGTAAACGTAAAAAGAAGGTTTTACAAGACTCACGTTAACAATATTGCAGCAGTACGCACACAATCGAAGCGCAGTAAGGATGGCTAGTGTAACTAGCAAGAATACCACGAAAGCAAGAAAAAGAAGTACGCTATTAACTATTAACGTACCTGTCTCTTCCGAAACGTATGAGTACGTGTGCGACGTGTCTCCACCATCGACACTCCAAAGTCT
+
CCCBABBCCCGIC;;:CCCCDCCBB?CEE@BCDCAA>A?BBBCDBB?BC=B?=>BBBCBC5CACCCCCCCCCCC=CA99999(9A;B2;;;.;BB?A@@?BBCCC=>;>@:??B<?>BBBCCCDDEEBBBBB?CBBB?BA@@AAAB>@=B99;;CCCCBBA?BCC@@@?BB@===:<;>>>398:488888(/717///<<>:;7;<@@@?<A=A@CBC@CCBBBBB?A????8@?>>AA@BCCCBBBAAABB<<=@?>?A<>@<>;=@?::;A@<@A:A766
@ATNG8:02365:01097
GATGGTAGGCACTGCGCACACATCCCAGAAGATCAGGAACTCTAGAAGAATTCAGATTTTTAACACGAGAGTAAACGTAAAAAGAAGGATTTACAAGACTCACGTTAACAATATTGCAGCAGTACGCACACAATCGAAGCGCAGTAAGGATGGCTAGTGTAACTAGCAAGAATACCACGAAAGCAAGAAAAAGAAGTACGCTATTAACTATTAACGTACCTGTCTCTTCCGAAACGAATGAGTACACATCGTCGTGTCGTGCTACCATCGACACTCCAAAGTCT
+
555=:=?D@966;6559:55::444)4999;@???C?C<AACAAAC?AA7:89ABBBDDD3DA????>AABCEC;??;;;;;*;A>@>?@;:;==:>@@?BAA?@:>=@A=AAC>AABBCCBBBCEEBBDCC?B:::;???????C?B?BAA=ABBCBBCC?BBBBBA>A>900/+//<<<)//7/79887)5:38../99>>><@=>>>@<@<@@BCCAB?>?@@A=@=@BB=BBB?BBBAAAB@@@??@?:::@A???CBBCB?FBBB?<;;;;5;;1;===
@ATNG8:02368:01122
GGATGGTAGCGCGACGAGCGTAGACCCAGAAGATCAGGAACTCTAGAAGAATTCAGATTTTTAAACACGAGAGTAAAACGTAAAAAGAAGGTTTCTCAAGACTCACGTTAACAATATTGCAGCAGTACGCACACAATCGAAGCGCAGTAAGGATTGGCTAGTGTAACGTAGCAAGAATACCACGAAAGCAAGAAAAAGAAGTACGCTATTAACTATTAACGTACCTGTCTCTTCCGAAACGAATGAGTACGATGAGAGAGACTCTCTCTACCATCGACACTCCAAAGTCT
+
/)///)////;@@A====665<<:::49:85<:5//:5:)/////3;49906(//6/....$..'225999552222&28;<@@@+66156;;066==7<666=:;:=8=75525:A<BCBBBAA;;:>@?;;;>9;;;;8@<==<;;;/0*00)0*/:///;990///86673//0/8927...6.666..5555'55.5222888994646666.517:::94748333827399929995888;8888<;>>:66/...333779<==8<9;////...(.907777
@ATNG8:02373:01119
GATGGTAGCGCACCATAGAACAGTACTCATTCGTTTCGGAAGAGACAGGTACGTTAATAGTTAATAGCGTACTTCTTTTTCTTGCTTTCGTGGTATTCTTGCTAGTTACACTAGCCATCCTTACTGCGCTTCGATTGTGTGCGTACTGCTGCAATATTGTTAACGTGAGTCTTGTAAAACCTCTTTTTACGTTTACTCTCGTGTTAAAAATCTGAATTCTTTCTAGAGTTCCTGATCTTCTGGTATGACTAGTGTACTACTACCATCGACACTCAAAGTCT
+
BBBC:B===BBCC@CCEDC@BBDAAACA@?ABAAB<??=@<>?>>BAB>CBAAA@C>B=CA=B<@>>>>@AAA=AACDF/>=7:;AA:@@BB=A;;8;?<?>?>994:=>>?===;???;?<==>::;>@=AAAD<AA@???A=88;;6///79::==;;5;:?A@@?@A;;7;==<=-7)//////'/99:;07575667933.3999*85:;A7=7886'2;9977737*/.687738772636679AAA;;;BB>=>=A@<@A>>>:98///@6:::=
@ATNG8:02382:01112
GATGGTAGACACGTGTGCTCTCTCGTACTCATTCGTTTCGGAAGAGACAGGTACGTTAATAGTTAATAGCGTACTTCTTTTTTCTTGCTTTCGTGGTATTTCTTTGCTTAGTTACACTAGCCATTCCTTACTGCGCTTCGATTGTGTGCGTACTGCTGCAATATTGTTAACGTGAGTCTTGTAAAACCTTTCTTTTTACGTTTACTCTCGTGTTAAAAATCTTGAATTCTTCTAGAGTTCCTGATCTTCTGGATAGCGACGCGATATACTACCATCGACACTCCAAAGTCT
+
4444.55>AAA?>;=545<=555;=>995>;?=BBBE>BB?C?BA=@=@@,0/666383888818285:7:62252255555#25398=>7765;+/.59....'255369<5:8=>>=983//(//34<9A8888;5:>@@9==>;99=:89?@@9:9:25225:A9=9=AA@>>>AA:<::::/94::/;:>=>+:::::1:///8<;==<4:;;;+;>?<?B=B===:=CB=>=?<A<@@@???<<<<=AA>>>>>::::::>>=<=??7;;??@=>>9@9>=16699
@ATNG8:02390:01129
GATGGTAGGACGAGCGTCTGAGAGGTACTCATTCGTTTCGGAAGAGACAGGTACGTTAATAGTTAATAGCGTACTTCTTTTTCTTGCTTTCGTGGTATTCTTGCTAGTTACACTAGCCATCCTTACTGCGCTTCGATTGTGTGCGTACTGCTGCAATATTGTTAACGTGAGTCTTGTAAACCTTCTTTTTACGTTTACTCTCGTGTTAAAAATCTGAATTCTTCTAGAGTTCCTGATCTTCTGGTCTACGCTCGTCGCGCTACCATCGACACTCCAAAGTCT
+
66>=8<@@:A:95555===@@@;;5;;;@BAB=B@@?9?C=A<BCCCCHC@CCDBB?B<@@@@>AACBBCBBBA@=;::::);B=@?@B=ACBC?B;;8;B>ABA@@C@BBAABBBC?CCD?C@BBBBA@@A@@@AC?CAA@CBBBA@@ACCBBCABAA?AA=A>ABCGBBCEC>C;;;0;=A=@A@@@*;;A@@0<;B;;;A;;;4:9:9'9>><=8A<AB@CCCBB@?=??AAA???>AAC?BBBCB;<;<;;A;::AABA=?????:::??:?C9AAB@
@ATNG8:02352:01178
GATGGTAGTACATGATAGACGACACCAGAAGATCAGGAACTCTAGAAGAATTCAGATTTTTAACACGAGAGTAAACGTAAAAAGAAGGTTTTACAAGACTCACGTTAACAATATTGCAGCAGTACGCACACAATCGAAGCGCAGTAAGGATGGCTAGTGTAACTAGCAAGAATACCACGAAAGCAAGAAAAAGAAGTTCGCTATTAACTATTAACGTACCTGTCTCTTCCGAAACGAATGAGCTGCGTCTCACTCTCGCCTACCATCGACACTCCAAAGTCT
+
<>==7;;;;666<:::666;9<;5616@A>AA@494.4.4999:;;7:><@:336;;@@@+@:<<<=<<@==<A7=AB>==<+<>6;6;<<0<<<8:656<<<<<:=9BB@9:9?@@@BBBBCCCCCCBBBLADBBB?B@@?@ABB?C@C;;;;CBABCDC?CBBBBB@AA>ABB?AB999+8<8198888+7>:?@==>>:;71::<:895959:///06677;;76;6776/6./)////;;;;?;:;:;:;:=><94<==:>???B888;;6;D;B;;;
@ATNG8:02369:01156
GATGGTAGCGCACACATAGATACAGTACTCATTCGTTTCGGAAGAGACAGGTACGTTAATAGTTAATAGCGTACTTCTTTTTCTTGCTTTCGTGGTATTCTTGCTAGTTACACTAGCCATCCTTACTGCGCTTCGATTGTGTGCGTACTGCTGCAATATTGTTAACGTGAGTCTTGTAAAACCTTCTTTTTACGTTTACTCTCGTGTTAAAAATCTGAATTCTTCTAGAGTTCCTGATCTTCTGGTATGACTAGTGTACTACTACTATCGACACTCCAAAGTCT
+
:6CC:CDCECCDBCCDDCCBCCCBBBCAACBB?BBB@<AA?AACCCBCBB@BCBCB8D>BBA;7B@CCBBBCBBA=@@@A@.?A<@?@?9@A;;7;CC?CD@DCDC@A?ADDCDDBB?BBC<@>ACCCCCCD@CBBC@DCBABBCCBBB?@@BBC?C??=?C@D@CCCCBBBBC@BDEML;B@B@BBCCC2BD@@@;ACBBCBBACA@CEEC5CBCCC@C?DE?BBBBBBB?C?CBBDCB?BAB@CCCDBBBBBBDCCCCCBBCBBBBCCCB999B?AA=B999
@ATNG8:02375:01155
GATGGTAGGACGAGCGTCTGAGAGGTACTCATTCGTTTCGGAAGAGACAGGTACGTTAATAGTTAATAGCGTACTTCTTTTTCTTGCTTTCGTGGTATTCTTGCTAGTTACACTAGCCATCCTTACTGCGCTTCGATTGTGTGCGTACTGCTGCAATATTGTTAACTTGAGTCTTGTAAAACCTTCTTTTTACGTTTACTCTCGTGTTAAAAATCTGAATTCTTCTAGAGTTCCTGATCTTCTGGTGTCGTCTATCATGTACTACCATCGACACTCCAAAGTCT
+
54<=8===6@//////;<<;<<?>ADBCCBBB?BBBC>BB?C@DDDCCCC@CCCCC?C@CCA@=B@CCBBBCCCC@BBBBB1AA<AACA;@B::8;BB>BA>BBCCBC@BBBBBCBB?@CC@D@CAAAABBC@CCBB?CBBBCAAACBBBBBBBB?AAA?BB@B?BC@>?>A994:A@CC:C?A;99999(:B;;;5;:;0//;;:>=?@>>.>56594<4=>8<@>>=;;5;5;;???A688A<@>>>A@888;BA>==ADBAA<??@A==>>>=6;;47---
@ATNG8:02378:01177
GATGGTAGAGTATCATGTGTATCTCCAGAAGATCAGGAACTCTAGAAGAATTCAGATTTTAACACGAGAGTAAACGTAAAAAGAAGGTTTTACAAGACTCACGTTAGCAATATTGCAGCAGTTCGCACACAATCGAAGCGCAGTAAGGATGGCTAGTGTAACTAGCAAGAATACCACGAAAGCAAGAAAAGAGTACGCTATTAACTATTAACGTACCTGGCTCTTCCGAAACGAATGAGTACGAGAGAGCACACGTGTCTACCATCGACACTCCAAAGTCT
+
9=<<<==?CD@@>>>>;;;@<544/)///)//:::;9;9<BBCBBB@BC@CGCCC;;;;.549@<<<=@@999)4:44444$4938.444&3:;6;;::=BBBB?BBCE@BBCABAA;;;@A<@@BBBBBB@BBCC?:9:BBBBB?C@AAA=??BBB>@??BBC;;86::2:?>9<><==1=<<7////)//.3=>?@>BB?B?A=::0718=>>D=8859AAA7>::>=3>@@;@:99A??>BBB???E@>>>@988>=@A=AA>>>===??<@D:A?@@
@ATNG8:02391:01185
GATGGTAGCTCTGCTCTGACTCTCGTACTCATTCGTTTCGGAAGAGACAGGTACGTTAATAGTTAATAGCGTACTTCTTTTTCTTGCTTTCGTGGTATTCTTGCTAGTTACACTAGCCATCCTTACTGCGCTTCGATTGTGTGCGTACTGCTGCAATATTGTTAACGTGAGTCTTGTAAAACCTTCTTTTTACGTTTACTCTCGTGTTAAAAATTTGAATTCTTCTAGAGTTCCTGATCTTCTGGATACACTCATGTGCACCTACCATCGACACTCCAAAGTCT
+
@CCE?DCDCB<BDGCCCCBB?@ABBKCCCBBB?@BDD>CD@D?BCCECCC@ECBBC@DACBBB@D@CDBBC@@@A>AAA@A0@?<?BFL?EDCB@BDC@BB?BACCDF?BBDBBBBB?BBB?B?CCBBBBBC@CBBB?BBBCFAAACBBAAACBB?AAA?CC?C?BBCBBBCCC@BCGGD8A<A;@A??A,@BBBB>BCCCCDB@@@5;;;;*;C;BB?B@CC?AABCBBA?B?BBBCCB@BBB@CCCCDBBBBBBBBBBB?@@@>BBBBCBBAAA?@@9B788
@ATNG8:02391:01187
GATGGTAGCTCTGCTCTGACTCTCGTACTCATTCGTTTCGGAAGAGACAGGTACGTTTAATAGTTAATAGACGTAACTTCTTTTTCTTTGCTTTCGTGGTATTCTTGCTAGTTACACTAGCCATCCTTACTGCGCTCCGATTGTGTGCGTACTGCTGCAATATTGTTAACGTGAGTCTTGTAAAAACCTTCTTTTTACGTTTACTCTCGTGTTAAAAATCTGAATTCTTCTAGAGTTCCTGATCTTCTGGTGTCGTCTATCATGTACTACCATCGACACTCCAAAGTCT
+
=>=B@CB?@><<<<666<9::<554:888:33.3:::39:472/0///<;8999::;)/)/778)/)/7///9:;39:.44888$44>4;;<>6;;<<5<651595:666>?:BAAABAAA@AAA?A?BBA@AA@@A;?>>;@999?;::>:::::;;??8859B=9=8;?=696>?>9<65555$5.5.55>>>+66>>@0665599656;:@@@@+<;;;<8<:>>8>=<00/83839:;<9=9;;@<A@@@A@AABBBBBBBBBCBC@CCDCCAA@BB?BH>C@A@
@ATNG8:02347:01223
GATGGTAGAGAGACTGTAGCGCACCCAGAAGATCAGGAACTCTAGAAGAATTCAGATTTTTAACACGAGAGTAAACGTAAAAAGAAGGTTTTATAAGACTCACGTTAACAATATTGCAGCAGTACGCACACAATCGAAGCGCAGTAAGGATGGCTAGTGTAACTAGCAAGAATACCACGAAAGCAAGAAAAAGAAGTACGCTATTAACTATTAACGTACCTGTCTCTTCCGAAACGAATGAGTACGTGTGCGACGTGTCTCCTACCATCGACACTCCAAAGTCT
+
>>BC?CB@A@;;<@9599445;;;>8>CC@A?>A87-74//////959;591877779:9)8177552258666/67@<:::$55992955'5::5<>@>>>>=B:=8;;>A@?=A@>>@BCAAABB@@@CB>@??@>AAAAAAA@9@<?;;48?@@@B=B<@:@447>@?8?<<:888=C9977167788(7:48=<=???@@=A:>>@@<>:?A@@@=?C?AABB>B6<@B;B<<;>889BBB@A===????:;;>=995///1766:::995848>19///
@ATNG8:02348:01192
GATGGTAGTGTCATATGAGAGTGTGTACTCATTCGTTTCGGAAGAGACAGGTACGTTAATAGTTAATAGCGTACTTCTTTTTCTTGCTTTCGTGGTATTCTTGCTAGTTACACTAGCCATCCTTACTGCGCTTCGATTGTGTGCGTACTGCTGCAATATTGTTAACGTGAGTCTTGTAAAACCTTCTTTTTACGTTTACTCTCGTGTTAAAAATCTGAATTCTTCTAGAGTTCCTGATCTTCTGGTAGAGCGTGCATATATCTACCATCGACACTCCAAAGTCT
+
BBCB@DCBB=?>BCC@@;:;DCDDCBAAACAB>AABA9;;4;.9DDACCB?BBBAA?@;????=CACCCBBBAB@<99999)9>398BA9@>::6;?C>BB@BDBDBB@BCCBCCBB?BBC?A?BBBB:;;DAC@@@>BAAACBBBCBCCDCCCC?BBB?CC@D@G9;;BA@@C?BCBBB9B>B@BCFLF5DCCCC=B@CCCAAAAA5;;;;*;BACC@C?CD@CCCCBCC?C>@@CEBB@@?@?BCAA@BBA;;;BBDCCCCBB?B:::AA@@??;@B=C@A@
@ATNG8:02355:01226
GATGGTAGCACGAGTCACTCATATCCAGAAGATCAGGAACTCTAGAAGAATTCAGATTTTTAACACGAGAGTAAACGTAATAAGAAGGTTTTACAAGACTCACGTTAACAATATTGCAGCAGTACGCACACAATCGAAGCGCAGTAAGGATGGCTAGTGTAACTAGCAAGAATACCACGAAAGCAAGAAAAAGAAGTACGCTATTAACTATTAACGTACCTGTCTCTTCCGAAACGAATGAGTACGATGAGAGAGCTCTCTCTACCATCGACACTCCAAAGTCT
+
;?<=9=;;;@696;;;<<=>BA<<@:?AB=BBBA;;4;<@<>=<<=9==9B?<?999AAA3B?BBBA@?>>;;=7>=@A=BC@DC>B=AAA.;;A=@FBBACCCC?A?ACACDD@CCCCCBAADDCBAABBC?ABBB@BBA@@@994:?A?@=?ABABBBB?BBBBBB?>>:;;;9==;;:/987/8>>>?.7938//.78>:>;C5>8885;7<;D:97;@AAABB?C?BDH@@@@=:9::99??ABCCAAA?>=<=<@??==><>>>AABC?==:=>6>>==
@ATNG8:02358:01217
GATGGTAGACATATCGTACTCTCTGTACTCATTCGTTTCGGAAGAGTCAGGTACGTTAATAGTTAATAGCGTACTTCTTTTTCTTGCTTTCGTGGTATTCTTGCTAGTTACACTAGCCATCCTTACTGCGCTTCGATTGTGTGCGTACTGCTGCAATATTGTTAACGTGAGTCTTGTAAAACCTTCTTTTTACGTTTACTCTCGTGTTAAAAATCTGAATTCTTCTAGAGTTCCTGATCTTCTGGTGTCGTCTATCATGTACTACCATCGACACTCCAAAGTCT
+
@@BB=BCDCCCCCDBCCCCCCCCCBABBBBBB?B@>@:??9?>???CCCC?AAA==9A:??;;7;9>AAA?????:>@@@@.@>9=?@@9??AA?ACB?BC@BBBCDF@CCBCCCCC@CBB@B@CCCCBBBCACCCD?BCBBCCCCCCCBBBBBB@D@?=?A>A?BBCCCCCBC=B;:::-:>@=@BBBB5BDDDD=BBBBBCCCCC@BECC1CAABBBC@CB@DBB@CAA?C@CBABB@<?8999CBEDBBBCDDDA@AEFDBB?BBBBDBBBBC>BB<BA??
@ATNG8:02358:01228
GATGGTAGATATATGCACGCTCTACAGAAGATCAGGAACTCTAGAAGAATTCAGATTTTTAACACGAGAGTAAACGTAAAAAGAAGGTTTTACAAGACTCACGTTAACAATATTGCAGCAGTACGCACACAATCGAAGCGCAGTAAGGATGGCTAGTGTAACTAGCAAGAATACCACGATAGCAAGAAAAAGAGTACGCTATTAACTATTAACGTACCTGTCTCTTCCGAAACGAATGAGTACACATCGTCGTGTCGTGCTACCATCGACACTCCAAAGTCT
+
===@@B==CCJFCBCBCCA@@DCBDBCB?B????>;>?BABAAAB=BA?B?B@<;;BBB/B;????===A:::/:>;;;;:*;D>B5:;;*:BB>ABAB@@@AB@D?AA@BBB>BABCCBCCHCBCBDBBB@CCCC?BBBCBBAB@C@CAA>ACBAAABB?BBAAAB?DD?>>>;>:<::::==966666)///::BBCBBB@D@BDBC@B@BBBAB?BBAAAAA<@<@@A9ABC;??C@A====888>>@@@BBBBCBBBBB?BCCCBBB?;;<?G:C987
@ATNG8:02358:01236
GATGGTAGCAGACGTGACAGAGCGCCAGAAGATCAGGAACTCTAGAGGAATTCAGATTTTTAACACGAGAGTAAACGTAAAAAGAAGGTTTTACAAGACTCACGTTAACAATATTGCAGCAGTACGCACACAATCGAAGCGCAGTAAGGATGGCTAGTGTAACTAGCAAGAATACCACGAAAGCTAGAAAAAGAGTACGCTATTAACTATTAACGTACCTGTCTCTTCCGAAACGAATGAGTACCTCTCAGACGCTCGTCCTACCATCGACACTCCAAAGTCT
+
6>>>@CDBA=>;;;<<<<<<<;;??7>@B69:A???>B<BA?433;;.3.3688557:99'7.5565555599=06655555$5<7<2955&5;;8<666<<<<<9:8:;6;::0//>=BABCB@@?DCC@@>@AAA@BCA@@A9:3<=@@@>@B???D@A>AACBBC@CC?:::?AA===7<=;>87877(77555299@?>?C@CCCB?B>AABAA=BBABBBB@A?@A@;@??;?@AABB@;;;;===??==<?;7616//)/6:>ABB>>><@A:@>>=
@ATNG8:02361:01215
GATGGTAGCATCTGCATATCTCACCAGAAGATCAGGAACTCTAGAAGAATTCAGATTTTTAACACGAGAGTAAACGTAAAAAGAAGGTTTTACAAGACTCACGTTAACAATATTGCAGCAGTACGCACACAATCGAAGCGCAGTAAGGATGGCTAGTGTAACTAGCAAGAATACCACGAAAGCAAGAAAAAGAAGTACGCTATTAACTATTAACGTACCTGTCTCTTCCGAAACGAATGAGTACATAGATATACGTATAGCTACCATCGTCATCCAGAAGTCT
+
@ABB@BBBCCCCCDCCCCCAAACC@CCC=BDDDCC?C<@@BBBBA?AA?A=AAAAAAA?.?>C?CABBBBAA@:@AABAAA0@A=B5;;;*9@<8<@<@CCCBB?B?BB@BBB<?=BBCCEEDDCDDBBBB?BBCB>BA@@@@??=A?AAC@BBCBBCCC?ABCCCC?DD<>==267:==48876===>>/:<6;///::>@@<@=@@@@<A<@@BBB?AAABABC>A>ACB>BCC@AA@A@ACACA??>>>A@@@???AAAAA<A>>@DAA?>;?AA<@@??
@ATNG8:02367:01239
GATGGTAGGTGCAGCATGAGTGTATCAGAAGATCAGGAACTCTAGAAGAATTCAGATTTTTAACACGAGAGTAAACGTAAAAAGAAGGTTTTACAAGACTCACGTTAACAATATTGCAGCAGTACGCACACAATCGAAGCGCAGTAAGGATGGCTAGTGTAACTAGCAAGAATACCACGAAAGCAAGAAAAAGAAGTACGCTATTAACTATTAACGTACCTGTCTCTTCCGAAACGAATGAGTACGTGTGCGACGTGTCTCCTACCATCGACACTCCAAAGTCT
+
44993955.5:<///<<<?@<<9:///661/34:::6;9<CABBBC?BCAC@BBCABBBB2B?CCBBBGCBBCB<@?;;;;;':4.42444&3<94:???BCCBB?B?BC@CBB?BBCABCCECCCDCCBBB@BBBB?B@AA??>C?A?B::7:CAABBBB?AAABBD?CC>AAA<?;=<<49883;A@AA/9:5:///<=@??<?<@BBA<A=A?A@@<@B;;<BB>A>AAA<@AB?BBBBCBBCBBBBBB???===888;@@@:>>B>>>>AAB<@@9@@A@
@ATNG8:02372:01239
GATGGTAGGTGCACATGAGTGTATCCAGAAGATCAGGAACTCTAGAAGAATTCGGATTTTTAACACGAGAGTAAACGTAAAAAGAAGGTTTTACAAGACTCACGTTAACAATATTGCAGCAGTACGCACACAATCGAAGCGCAGTAAGGATGGCTAGTGTAACTAGCAAGAATACCACGAAAGCAAGAAAAAGAAGTACGCTAATAACTATTAACGTACCTGTCTCTTCCGAAACGAATGAGTACGATGAGATCTCGTGTGCTACATCGACACTCCAAAGTCT
+
4;;;895549;;<<;;;=<=<<55404??>ADCC<;;;?CCFCCCDAGH?A?@I@@AAAA0?<BB@@??@??>?68444999'8:.4.388+8::63443399::6:=?>8=;=7855CCDGDBCBDECBAC?AABB?BBBB???A>A@BBB@CB@@@BCD?AA@@<=9<>8<==/77:::19<=777777(/<59///<;;;6;A:;;;?5;5:>A;;5;;???@@;>;??A;@AB?BBBCDBB???AA?;;A;;;>?;<@@///:::99///9)//)0999
@ATNG8:02376:01232
GATGGTAGATATATGCACGCTCTACCAGAAGATCAGGAACTCTAGAAGAATTCAGATTTTTAACACGAGAGTAAACGTAAAAAGAAGGTTTTACAAGACTCACGTTAACAATATTGCAGCAGTACGCACACAATCGAAGCGCAGTAAGGATGGCTAGTGTAACTAGCAAGAATACCACGAAAGCAAGAAAAAGAAGTACGCTATTAACTATTAACGTACCTGTCTCTTCCGAAACGAATGAGTACTGTATCTATGTGTCGTGCTACCATCGACACTCCAAAGTCT
+
CMCB?CCCCCCCCCDDBBBACCBBB>A@>=?;;;00*0*0=?@ABB>BB?B?B>>@@@@@/@:??AADD@@>>>9>@BBBBB5BC=C6<<;6<==6666<====B?B@BB@BBB?BBBCCCCCFDCCBBCCC?ACCD?B@@?>><<:@?CBB?BCBBBCCC?BBBBBB@BB<>=>8<::::/9984:===>/:<9=///==B?@;>;?@@@:>:=ACAA?ABBABBB@B?BCD>CBB?AABCCCBBBBBBBB<<>>>>>>:8:A@@<@AA==>?::;188)9::9
@ATNG8:02387:01236
GATGGTAGGTGCACATGAGTGTATCCAGAAGATCAGGAACTCTAGAAGAATTCAGATTTTTAACACGAGAGTAAACGTAAAAAGAAGGTTTTACAAGACTCACGTTAACAATATTGCAGCAGTACGCACACAATCGAAGCGCTGTAAGGATGGCTAGTGTAACTAGCAAGAATACCACGAAAGCAGAAAAAGAAGTTCGCTATTAACTATTAACGACCTGATCTCTTCCGAAACGAATGAGTACTGCGTCTCACTCTCGCCTACCATCGACACTCCAAAAGCT
+
<<>>0/5;8==>========;;;774///6;9:=;;7;:AA=BBBB=AB4;695@@DDDD1C:CC>==;::::=5==44444$4:5:.444&333-333334>>>8>6::14396;855;;;<<@@B@B969=?@?A?BBBBBA=>8?=@;;59>=??=CB<@@8=8<;<8+//9577-./(/..-7777+550..).68322,235525-//5<8827...7633.5488=36682/./355555:>;98859989<=B;>==5::::;<><:8)///)/5-
@ATNG8:02351:01243
GATGGTAGTGTCATATGAGAGTGTGTACTCATTCGTTTCGGTAAGAGACAGGTACGTTAATAGTTAATAGCGTACTTCTTTTTCTTGTCTTTCTGTGGTATTCTTGCTAGTTACACTAGCCATCCTTACTGCGCTTCGATTGTGTGCGTACTGCTGCAATATTGTTAACGTGAGTCTTGTAAAACCTTCTTTTTACGTTTACTCTCGTGTTAAAAATCTGAATTCTTCTAGAGTTCCTGATCTTCTGGGATGTGTGCGCAGTGCCTACCATCGACACTCCAAAGTCT
+
5=44.5;9996569;;<666;::;:999844@<:90@8@A+//)///7755077///58055-/)/1796::::;;-33333$3:278?A?8;;?>>9===4:;685555<;@DDDCCBBABCC@C?CDBCBCCC?BCCC@BBBCCCBCCBBBBADBB?BBB?BB?B?BCDCBBBCC?A:9:9-:;>;:;;;;*;AAAC>DBBBCCCBBB<AA@A,ABABC@B?BC@BBCDBBB@C@BACCCC=B99949999CCECCCCCBCC@CCB?BCCCBBBBBB@BB<A9:9
@ATNG8:02351:01249
GATGGTAGCTCTGCTCTGACTCTCGTACTCATTCGTTTCGGAAGAGACAGGTACGTTAATAGTTAATATCGTACTTCTTTTTCTTGCTTTCGTGGTATTCTTGCTAGTTACACTAGCCATCCTTACTGCGCTTCGATTGTGTGCGTACTGCTGCAATATTGTTAACGTGAGTCTTGTAAAACCTTCTTTTTACGTTTACTCTCGTGTTAAAAATCTGAATTCTTCTAGAGTTCCTGATCTTCTGGCGCGTATGTATGTCGCCTACCATCGACACTCCAAAGTCT
+
BBBC?CCCBBCGCCCCCBBBCAA@CBBBCCBA;@CDD>BB?B=BBDCECC@CCBBB?B@BBBD?C?CBBBABBCC@A@AAA1A?=A?@@;?BBA?ACC@BB;;;BCCC@BBCCBCCD?AAC?B@CCBBBBBD?CCBB?B@??AABBBCBBA@CCD@BBB?BB?B@BBCBBCCCC@CCDDD;DBG>BBBBB2BDCCC>CCCCDBBAAA<@@@@0@BBCD@C@BB?BBCCBBB>B>BCCCBB>A<@;@CCCCCCCBAABBABB?BBB?BBBBBBBBBB>BB9B887
@ATNG8:02353:01268
GATGGTAGAGTATCATGTGTATCTCCAGAAGATCAGGAACTCTAGAAGAATTCAGATTTTTAACACGAGAGTAAACGTAAAAAGAAGGTTTTACAAGACTCACGTTAACAATATTGCAGCAGTACGCACACAATCGAAGCGCAGTAAGGATGGCTAGTGTAACTAGCAAGGATACCACGAAAGCAAGAAAAAGAAGTACGCTATTAACTATTAACGTACCTGTCTCTTCCGAAACGAATGAGTACTGTATCTATGTGTGCGCTACCATCGACACTCCAAAAGTCT
+
==<<8<<<<=66666<<=://////)/33287::<>=A>@@CBABB@BCAFABCAAAFFL5CA:;9<AAACCCD>B?:;;;;*;@=?>ABC9CBB@B???BDBAA>A?BB@BAA>ABB@DCCCDCBBBCCCC@CDBB=?@BBBBBB?B?B@@>ACBBBBCC?B???BC@C@BBBD>>====4=880/////(-3-----8:<7=:=;????;A=AAC;;:;CBAA@@@C?@AA<@AA?CCECBCBBBAA???@@BBBB@@A>?8818=>>??=<<=1888(;:99
@ATNG8:02354:01276
GATGGTAGAGTATCATGTGTATCTCCAGAAGATCAGGAACTCTAGAAGAATTCAGATTTTTAACACGAGAGTAAACGTAAAAAGAAGGTTTTACAAGACTCACGTTAACAATATTGCAGCAGTACGCACACAATCGAAGCGCAGTAAGGATGGCTAGTGTAACTAGCAAGAATACCACGAAAGCAAGAAAAAGAAGTACGCTATTAACTATTAACGTACCTGTCTCTTCCGAAACGAATGAGTACTACTCTCAGAGACACACTACCATCGACACTCCAAAGTCT
+
<<==9>==BHCBB?B<<<B@@@@@=:?=@<@BBCBC?B?BBCCCDDACD?A?@@A==@@@0A?BDDDDDCCBBA6??:::9:*:?=??BBB8B?>6;@??DBA@@4959B?ABB<??A=BCCCECCCCCCBB?BBBC?BCC@@?;=8?;?=?<@AABBBCDABBB99:@CC59:A?B@FCF:===788888(/;5;///77;AA=B=D===:>:=BCCC@CCBBFBA>AABAC>BAA?BBBBCBBBBB>>>@BB898A<<<?;;;=AA@===AAAA7:;3@@@@
@ATNG8:02355:01247
GATGGTAGCGCGACGAGCGTAGACCCAGAAGATCAGGAACTCTAGAAGAATTCAGATTTTTAACACGAGAGTAAACGTAAAAAGAAGGTTTTACAAGACTCACGTTAACAATATTGCAGCAGTACGCACACAATCGAAGCGCAGTAAGGATGGCTAGTGTAACTAGCAAGAATACCACGAAAGCAAGAAAAAGAAGTACGCTATTAACTATTAACGTACCTGTCTCTTCCGAAACGAATGAGTACGATGAGAGAGCTCTCTCTACCATCGACACTCCAAAGTCT
+
@CCC?C??>CCCCCCCBBAABAABD<ABA?CCBBBA>B?BBABBBB?AA>A?@@AA====+=8==>AC@@@===4<<;;;;;*;@>@5:99&5@@:?969>CCCC>A?AA=@@C=AABBCCCCDCBBBBBABADB??<>????@@A?B?BAA>ACBCAAAB@CBAAAB?CC89985;;A?>6>88198888(/716///:=FED=F=B???;@=CACBB?AA?>>AB?B?BCC>CCC?BBBBBBB>A@@@@@@?@?@>>>?@?@@;@?@@A@@>=>:?A:A:::
@ATNG8:02355:01259
GATGGTAGGACGAGCGTCTGAGAGGTACTCATTCGTTTCGGAAGAGACAGGTACGTTAATAGTTAATAGCGTACTTCTTTTTCTTGCTTTCGTTGTATTCTTGCTAGTTACACTAGCCATCCTTACTGCGCTTCGATTGTGTGCGTACTGCTGCAATATTGTTAACGTGAGTCTTGTAAAACCTTCTTTTTACGTTTACTCTCGTGTTAAAAATCTGAATTCTTCTAGAGTTCCTGATCTTCTGGGCAGACTCTCACACGCCTACCATCGACACTCCAAAGTCT
+
@@BB<ABB@BCCBCBBBBBAABAA?BCCCCCD@CBCB=BB@C?CBCCBCB@EBBBC?C?BBCD@C@BBBCDCCBB>A@CCC1BB?BBBE<@@C@AAAC@CC:;;BCCK?CCCJCCAA=@BA<@=AB@@A@@G@BBCE>B@CCCBBBDBBBCAA??=?BB=@A>A=AABBBBBEC>C;;;;.;=@=<;;<;*;BBBC>DCCHGFCBA@5;;;;*;@?AC@C?BB@AA@CCCC@C?BBCBBB?BABC>CHDCCBBBBCCCBBB>AA@=@@@BBBCBBB?BB?DBBA
@ATNG8:02361:01278
TATGGTAGAGTATCATGTGTATCTCCAGAAGATCAGGAACTCTAGAAGAATTCAGATTTTTAACACGAGAGTAAACGTAAAAAGAAGGTTTTACAAGACTCACGTTAACAATATTGCAGCAGTACGCACACAATCGAAGCGCAGTAAGGATGGCTAGTGTAACTAGCAAGAATACCACGAAAAGCAGAAAAAGAAGTACGCTATTAACTATTAACGTACCTGTCTCTTCCGAAACGAATGAGTACTACTCTCAGAGACACACTACCATCGACACTCCAAGTCT
+
A@;C?;;<ABCCC;:9=?@>??BAC=AAC@BBBB::192=??B;:;9;9099=<@@;;9;(97==;<;<<=<<<4:;44444$44.4.444&3::5::988<:9@?B?BB?CBB>BB;;BBBBAAABBBBBA@CD@?=@ABBB???3;5;;;59AAB???B?BBBCDE?BB=???9:7////)////9999+7805../8:::8,/,/9:<)/)/5<00,9>>@>9:29;<>?:@A@=@?>><;>>@<<>@???;3322226668/55222.-,,,(,(,,55
@ATNG8:02362:01266
GATGGTAGTGATACAGATCAGACACCAGAAGATCAGGAACTCTAGAAGAATTCAGTTTTTTAACACGAGAGTAAACGTAAAAAGAAGGTTTTACAAGACTCACGTTAACAATATTGCAGCAGTACGCACACAATCGAAGCGCAGTAAGGATGGCTAGTGTAACTAGCAAGAATACCACGAAAGCAAGAAAAAGAAGTACGCTATTAACTATTAACGTACCTGTCTCTTCCGAAACGAATGAGTACTGCGTCTCACTCTCGCCATCGACACTCCAAAGTCT
+
DCBB@BDCCECCCCCCBABBBDCCC?CBB>BBB???<A>BB@ABAC@CC?B>CA>>>>>>(>;<=>BBBCCDDD=BB;::::*;@>B5999&5;<6;;;;=====8@=AC@AAA?BBCBDBBBCBBCCCCBB?BDBB>BBBBAAAA=B?A?@<@AAABBBD?CCCCCD>AA?AA@=A=888)8;;5;BBBA/BA=A878@@A=>:><>>BC;><>AB::8:B???AA?A@BDD<@@C?CCCAAAABBBBBAAAAAACAABB?BCCCBBAAAA?CD>CBAA
@ATNG8:02368:01265
GATGGTAGTATCTGCACACTCTGTCCAGAAGATCAGGAACTCTAGAAGAATTCAGATTTTTAACACGAGAGTAAACGTAAAAAGAAGGTTTTACAAGACTCACGTTAACAATATTGCAGCAGTACGCACACAATCGAAGCGCAGTAAGGATGGCTAGTGTAACTAGCAAGAATACCACGAAAGCAAGAAAAAGAAGTACGCTATTAACTATTAACGTACCTGTCTCTTCCGAAACGAATGAGTACACATCGTCGTGTCTTGCTACCATCGACACTCCAAAGTCT
+
:<5905;=B<>>CCBCCBCA?@DDDACBB@BBAAAC?A>ABBCBBB?997:@???BBBBC3@<??:?:>>@@@B:9899999':B>C5;<;6:@<8=@<?=CB9:69?@?;??@<@BBCCDDEAA@CCCCBD@CCCC?BBBB@@BB>A@B@@>?BBABBEB?BA@@CD@CC<9888::<==4=8818::::*::4:889===;;6;;@?>=:==;;@BA?A@@@AAB=?>?CE>EBB?AA@@@@@A?B>>>>:::AABB@BBBBC?BBCBCBB???189*8888
@ATNG8:02371:01248
GATGGTAGCTCGGCTGATGATATCTCCAGAAGATCAGGAACTCTAGAAGAATTCAGATTTTTTACACGAGAGAAACGTAAAAAGAAGGTTTTACAAGACTCACGTTAACAATATTGCAGCAGTACGCACACAATCGAAGCGCAGTAAGGATGGCTGTGTAACTAGCAAGAATACCACGAAAGCAAGAAAAGAGTACGCTATTAACTATTAACGTACCTGTCTCTTCCGAAACGAATGAGTACGAGAGAGCACACGTGTCTACCATCGACACTCCAAAGTCT
+
4444.5599555.5<555;6555:::4///)///333-3-43==<;<688486;;8858777$2225335...8'../5555$5:7=:@AA2==?:<<;;;<<<<593//)///)//99<5655554<<=<=9=<<A7858888872:0454043:3333.339;8848:63348555==3:::69999.333...337762627...49233;<>9;<<<;;;4713//(/.-)----8:/52>>9;77<8:>65556722,2675558556-55(5555
@ATNG8:02371:01272
GATTATTATATCGCGTCGCTATCCAGAAGATCAGGAACTCTAGAAGAATTCAGATTTTTAACACGAGAGTAAACGTAAAAAGAAGGTTTTACAAGACTCACGTTAACAATATTGCAGCAGTACGCACACAATCGAAGCGCAGTAAGGATGTCTAGTGTAACTAGCAAGAATACCACGAAAGCAAGAAAAAGAAGTACGCTATTAACTATTAACGTACCTGTCTCTTCCGAAACGAATGAGTACTACTCTCAGAGACACACTACCATTGACACTCCAAAGTCT
+
::;5:A499ACCC;;;@@@BEDD@BCB@CDCBCBAC@BB@A@CD?CB?B@BBBCCCCC3C?BBABAAAA??<5<@;;;;;';<<<4666&5@=8=B=BCCCBB?B?BB?BBC=A@CCCDECCCBBCCCCC@BBBB=??AAABBB?C?CBBB???BBBBBAEEBCBB=??9?;;5;??@@:>=<:88888(8918<=BBCCBB@C@CCCB?C?CCBAA=A???@AB>B?BAA;ABB>AACFB??AA@@@A@@@:::BCB?>:::<>>;>@@@@@A49:.666/
@ATNG8:02379:01244
GATGGTAGCATCATGCATATCTCACCAGAAGATCAGGAACTCTAGAAGAATTCAGATTTTTAACACGAGAGTAAACGTAAAAAGAAGGTTTTACAAGACTCACGTTAACATATTGCAGCAGTACGCACACAATCGAAGCGCAGTAAGGATGGCTAGTGTAACTAGCAAGAATACCACGAAGGCAAGAAAAAAGAAGTACGCTATTAACTATTAACGTACCTGTCTCTTCCGAAACGAATGAGTACAGAGAGTACGATATGTCTACCATCGACACTCCAAAGTCT
+
CBBB?B@C>B>><<<<==<;;553:2833-3389:;8;69=0---7(--16022222222$2.22255599;AA3:=;;;;;*;>===?<<0<A?:<;69@@C<<9:600/996::;;==666>BB@?@@@@?@>?=@@@@AA==5=8>:925<A???A@7<;;;==8;=9<==022885:367///////$--(----556886:6:7776;677<<<:>><AAAB?@:@@@7=00)0:00:CCBB@C>:>:;99=>@>>>???=>==@>>;:;>;AA;A886
@ATNG8:02389:01250
GATGGTAGTACATGATAGACGACACCAGAAGATCAGGAACTCTAGAAGAATTCAGATTTTTAACACGAGAGTAAACGTAAAAAGAATGTTTTACAAGACTCACGTTAACAATATTGCAGCAGTACGCACACAATCGAAGCGCAGTAAGGATGGCTAGTGTAACTAGCAAGAATACCACGAAAGCAAGAAAAAGAAGTACGCTATTAACTATTAACGTACCTGTCTCTTCCGAAACGAATGAGTACGTGTGCGACGTGTCTCCTACCATCGACACTCCAAAGTCT
+
CCCC?BCCD@@CBBBCCCCFDCCCCADFC?CCCCBB>B?ACBCBBB?BB?B@A@@;;;;;*;?CCDECCCCDCC9CCCCCCC1CC@CCDDC;CCC?BBCCCBBBB?B?BB?BBB=B@CCDBBBCCCCCBBBC@DCBB?BBBBAAAB<@=@997:BBCCCCA?ABBBBB>CB>BB@:<<??>8?7818AAAA/==9=///<=AED<A;@AAA:>:?BBCB@CCAAABB?C?AAA<CAC?@@A@@CBBBB@@BBBB>:;:AA?;?;;:;>AA@@@A<;9<919565
@ATNG8:02391:01251
GATGGTAGTATATCGCGTCGCTATCCAGAAGATCATGAACTCTAGAAGAATTCAGATTTTTAACACGAGAGTAAACGTAAAAAGAAGGTTTTACAAGACTCACGTTAACAATATTGCAGCAGTACGCACACAATCGAAGCGCAGTAAGGATGGCTAGTGTAACTAGCAAGAATACCACGAAAGCAAGAAAAAGAAGTACGCTATTAACTATTAACGTACCTGTCTCTTCCGAAACGAATGAGTACTGTATCTATGTGTGCGCTACATCGACACTCCAAAGTCT
+
BBCC?CCCGADBBBBCCCC@@@CCC@CCC@CCCCC@AB=AABBCCG@CC?B?BCBBBDDD0D=CCFCCCCBBBE=@B:;;;;*;C=A4:99&5;;8;966==>=B>B@BB@BAB?BBAAACBCBBBCCCCCC@CCCC@C@@?BA??<A@BCB?BCCCBBDB?BABBBB>AA=@BB<@@999+9=9888878(5<7<:;;AAA@@<>;>>@@7:5:ABBA>BCBBACC@C@BAA<A??=?BBBBBBCCBBBB>=>CBBAA;@DAA???BA@@A=<<177);;::
@ATNG8:02394:00652
GATGGTAGGAGACACGTCGCACACGTACTCATTCGTTTCGGAAGAGACAGGTACGTTAATAGTTAATAGCGTACTTCTTTTTCTTGCTTTCGTGGTATTCTTGCTAGTTACACTAGCCATCCTTACTGCGCTTCGATTGTGTGCGTACTGCTGCAATATTGTAACGTGAGTCTTGTAAAACCTTCTTTTTACGTTTACTCTCGTGTTAAAAATCTGAATTCTTCTAGAGTTCCTGATCTTCTGGTATACACACTCGCTCGCTACCATCGACACTCTAAAGTCTATCACCTACGCCACGAATGTTAGGACC
+
<?@@>B<@<HGDCBCB@AABCEEGFD@@@B<;:<CCD>BB?BA:::BBBB?BCCBB?B?BBCB>B>ACCBB?>7;488:::*773966707@@B@AAA;??:==BAAA;AA@@@@@@<A@A<A<:::@???A<@@??;?@@@>>>?ABA@>??A@:>=A<ABA=AA?>@@A@@;>::::-;9=188888(9<<<<6:66655;;;@:@AAA/=99:<8=;@A=@@@?>>B<B;?@???A;=<=9666===A=963322922633-3>99>??A<<633-3333397//,/<=<7277790222,2****5
@ATNG8:02395:00677
GATGGTAGTGTCAGTGCGCGTCGTCAGAAGATCAGGAACTCTAGAATGAATTCTAGATTTTTAACACGAGAGTAAACGTAAAAAGAAGGTTTTACAAGACTCACGTTAACAATATTGCAGCAGTACGCACACAATCGAGGCGCAAGTAAGGATGGCTAGTGTAACTAAGCAAGAATACCACGAAAGCAAGAAAAATAAGTACGCTATTAACTATTAACGTACCTGTCTCTTCCGAAACGAATGAGTACGTGTGACGTACTGAGCTACCATCGACACTCCAAAGTCT
+
99//)//9=755555///:-------77278:87639)//768:=/33828133399:9::)7.5565559555=0223:999)33,3,222&25839998533..(.333.33536666<=;55598:89:;7?<:::6=:37.7;;586;78039;888:<6833.3;;578.676166555-566055555(7=49989<<;<><>=CAAA;A<@ACCC?BCBAADB=A>ABA<ABB=???BBCA>>>=?BBDCCC?@?BBCBB?BAA?;;?A>>:>A-9999
@ATNG8:02398:00647
GATGGTAGTGTCATATGAGAGTGTGTACTCATTCGTTTCGGAAGAGACAGGTACGTTAATAGTTAATAGCGTACTTCTTTTTCTTGCTTTCGTGGTTATTCTTGCTAGTTACTACTAGCCATCCTTACTGCGCTTCGATTGTGTGCGTTCTGCTGCAATATTGTTAACGTGAGTCTTGTAAAACCTTCTTTTTACGTTTACTTCTCGTGTTAAAAATCTGAATTCTTCTAGAGTTTCCTGATCTTCTGGACTGACGCGCACTTGGACACTATCGACACTCCAAAGTCT
+
;;9969;995666<<<===;?:??:;;;;;9<7<;;;3;<8<:?<955:939<<;;7;6::43.57<::<5:339044===)43.39::18355.5.55.55.55997727//////:=:=>=8;79955556<8<<==:>@===;9=;00/9<999:=AC:=B<=9@<?><8=4924::::.:5:.44444$4:::<5<;;79995555.5<<<+;665:5:766.59://///)/)//:;9939//)///////779///)/)-76--/::99<:5557<<4<544
@ATNG8:02400:00683
GATGGTAGGTGCAGCATGAGTGTATCCAGAAGATCAGGAACTCTAGAAGAATTCAGATTTTTAACACGAGAGTAAACGTAAAAGAAGGTTTTACAAGACTCACGTTAACAATATTGCAGCAGTACGCACACAATCGAAGCGCAGTAAGGATGGCTAGTGTAACTAGCAAGAATACCACGAAAGCAGAAAAAGAAGTACGCTATTAACTATTAACGTACCTGTCTCTTCCGAAACGAATGAGTACGGAGTCAGAGCAGAGCTACCATCGACACTCCAAAGTCT
+
BAAC;;55499B666=>>=;;:::=<9==?9>>??9:6;5;@CCCDD?;:9:?BBB:::::*;>ABBBBBAB<<</;B;;;;.4?5@8CCC;BBCAABBBCBAAB?B?BB@DCC@?@<;@ABBAABBBCCAA>AA@?=@>>=999B=A>A@@6::A@CC@?;?B?:9:?A@:@0/+/-999)--//////$-7(....568:8:8=:=:;7:8=:CA@?BDBCB@@593:?@9>@@6::AACCBB???@BAAACBBBA@@???=BABBBBAA@@=>>3@?B?
@ATNG8:02401:00669
GATGGTAGCTCTGCTCTGACTCTCGTACTCATTCGTTTCGGAAGAGACAGGTACGTTAATAGTTAATAGCGTACTTCTTTTTCTTGCTTTCGTGGTATTCTTGCTAGTTACACTAGCCATCCTTACTGCGCTTCGATTGTGTGCGTACTGCTGCAATATTGTTAACGTGAGTCTTGTAAAACCTTCTTTTTACGTTTACTCTCGTGTTAAAAATCTGAATTCTTCTAGAGTTCCTGATCTTCTGGATATGATTGACTCGTGCTACCATCGACACTCCAAAGTCT
+
BEEC>B@A<;;;<<<<<<@@:555;<<<=B??=?DDD>CC@C?BBBHEDDAAAACB<B?CCBC?C@BCBCBBBBA=@@BBC1>?@CCFD?CA;:8;@B>AB@BBCCBC@BCCCCCBC?BDD?B?BBCBBBCB?BBBB@CBBBCCCCBAAAAABBB@BA@>AC@C>AADAABCCCACCGGD;A=A=;;;;;*;BBCC?CCCCCCCBBB?BBDC5BBBCC>A>BB?CBBBCBB?A?CBBACC?BAB?BCDCCCB@CCDBBB@@@BBB>BBBBA@BBBB=@@8B???
@ATNG8:02408:00688
GATGGTAGACACGTGTGCTCTCTCGTACTCATTCGTTTCGGAAGAGACAGGTACGTTAATAGTTAATAGCGTACTTCTTTTTCTTGCTTTCGTGGTATTCTTGCTAGTTACACTAGCCATCCTTACTGCGCTTCGATTGTGTGCGTACTGCTGCAATATTGTTAACGTGAGTCTTGTAAAACCTTCTTTTTACGTTTACTCTCGTGTTAAAATCTGAATTCTTTCTAGAGTTCCTGATCTTCTGGGTCTCTCTGCTCACGCACTACCATCGACACTCCAAGTCTATCACCGACATGCCCA
+
BBBC?CCCCD9;;5<4445<>:??CBAAAA@@=@?AB=@@=A?CBBBCAA<??AAB?B???@B@C@B>AAA?>?C<@CACC/??:?;;;29;:<7@:937=0575256279;7;<=B;;;;9=8=A@==;;;<?BED<@==>>??===>@@=<=?7;;;=@@<A:>>@@?????<@@@@@3?:>:;;;;;+;><<<077766676371333-3366=6:5875'296:6--(-(--879905366.632377---88;9>=;=8887;;;;7333990609<<=@==;;6;:/--966,2
@ATNG8:02411:00662
GATGGTAGCGCATATCAGCGCAGCCCAGAAGATCAGGAACTCTAGAAGAATTCAGATTTTTAACACGAGAGTAAACGTAAAAAGAAGGTTTTACAAGACTCACGTTAACAATATTGCAGCAGTACGCACACAATCGAAGCGCAGTAAGGATGGCTAGTGTAACTAGCAAGAATACCACGAAAGCAAGAAAAAGAAGTACGCTATTAACTATTAACGTACCTGTCTCTTCCGAAACGAATGAGTACTGCGTCTCACTCTCGCCTACCATCGACACTCCAAAGTCT
+
6=:;:@=;;999;5556;;<<<;;;4;A<8>?944<38-33339;;6;;.3.335=>@DD1C?AACBBBDBBCC9@@;<;;;$995:2555&4::8<;;;<;==C@B?BB?????BBAABBCBBBCDCCCCD@CBBB?CCBBBBAA>A?B@@>ABBBCBDC?CCCCBB?BF?BBB?BBB>=4<88188888(/<7<///@@C??<?=>>>B<>:>?@@@=@CBAACC?A>ACD>CBB@ABACCBBBBBB@@@BBBCCAA::8:@@?BABADCBBAA?BD>C;::
@ATNG8:02414:00667
GATGTAGATATATGCACGCTCTACCAGAAGATCAGGAACTCTAGAAGAATTCAGATTTTTAACACGAGAGTAAACGTAAAAAGAAGGTTTTACAAGACTCACGTTAACAATATTGCAGCAGTACGCACACAATCGAAGCGCAGTAAGGATGGCTAGTGTAACTAGCAAGAATACCACGAAAGCAAGAAAAAGAAGTACGCTATTAACTATTAACGTACCTGTCTCTTCCGAAACGAATGAGTACTGTATCTATGTGTGCGCTACCATCGACACTCCAAAGTCT
+
>>>?===@DGCBBCCCGBBBBBBB?CCCAEDBA??>?<AABCCBC@DC?>;988@@AA@.>;>>>?A>>>@AA:A@CCCCC5CC@C=AAA7@A@8=BABBCCCC?B?BB@BBB>AABBCDDCBBBCDDCCC?ACBB=A@A@?@@@=A?CBB@BBBCCCBB?BBB>??@CC?BB>7;;>>=4=;;4:====.=?;@877@@@=<9<;:::A<@<@@C?@=?AAABBB?B?BCD=BBB?BBBCBBAABAA>@>>=@@@>>>@@@>>:>>B>>>@@??:==4@:::
@ATNG8:02419:00640
GATGGTAGGCACTGCGCACACATCCAGAAGATCAGGAACTCTAGAAGAATTCAGATTTTTAACTCGAGAGTAAACGTAAAAAGAAGGTTTTACAAGACTCACGTTAACAATATTGCAGCAGTACGCACACAATCGAAGCGCAGTAAGGATGGCTAGTGTAACTAGCAAGAATACCACGAAAGCAAGAAAAAGAAGTACGCTATTAACTATTAACGTACCTGTCTCTTCCGAAACGAATGAGTACGATGAGATCTCGTGTGCTACCATCGTATCTCAGGAGTCT
+
CCCD@CCC@CBDCCCDCCCCCCCC?CCCACCDBBB@C?BCCCCCC?BB>B@AA>@@@@@0=;000@@@CCBBB;?>;;;;;*;@>@599905B>:=B<BCBCAB?C?BD@CCC>@@CBCCCCBBBCCCCCA?BBBB?ABBAAA>>;@?@@A>ACBBBBBC?CBBBBB?BA=::;5;;>?>4=;;7;KEED/<=7=///==A@A<A<AAAA;?;?@BBB?BCAA@AA497:BB;BBB?BBCB?>>?>>@A>==B???=>==>>AA<A@@@@@@@??AA::::>=
@ATNG8:02420:00668
GATGGTAGTGCGTGAGAGAGAGACCCAGAAGATCAGGAACTCTAGAAGAATTCAGATTTTTAACACGAGAGTAAACGTAAAAAGAAGGTTTTACAAGACTCACGTTAACAATATTGCAGCAGTACGCACACAATCGAAGCGCAGTAAGGATGGCTAGTGTTAGCAAGAATACCACGAAAGCAAGAAAAAGAAGTACGCTATTAACTATTAACGTACCTGTCTCTTCCGAAACGAATGAGTACACATCGTCGTGTCGTGCTACCATCGACACTCCAAAGTCT
+
CCFC@CC?CCCCCCCCBBCCCC???:@BB@CCCC9889>AACBCBB>BB=?=@A=55658(24<99>>?A?@@?6=>;;;;;*;@>:5555'5<<8;@;?BBCAB?B?BF@A@@?ACAABBBCBBBCCBBBC?CBCA?A?A@BB@@<@=@?@>ABBBCCC?BCCC@BB?BBC?AB:993999<99888(9929ACCBAABD@B@BDCC@C@CCBBB>????=>>@D@BBB?B@@>@CCCCBBBBB:;;A@@@BAAACCCDDC?CCCDCCCABB>BB<B@BB
@ATNG8:02421:00679
GATGGTAGTGCGTGAGAGAGAGACCCAGAAGATCAGGAACTCTAGAAGAATTCAGATTTTTAACACGAGAGTAAACGTAAAAAGAAGGTTTTACAAGACTCACGTTAACAATATTGCAGCAGTACGCACACAATCGAAGCGCAGTAAGGATGGCTAGTGTAACTAGCAAGAATACCACGAAAGCAAGAAAAAGAAGTACGCTATTAACTATTAACGTACCTGTCTCTTCCCGAAACGATTGAGTACACATCGTCGTGTCGTGCTACCATCGACACTCCAAAGTCT
+
96==8<ACC=B?>?CCBCBBBBAAC>CCC@CBC9:9087>;<BBBB@CB?B@BBAAAAAB/A4888999::998-5545555$5949.555'5;<8;<<@>@>@@>A@BB?BBD?DBBBCBBBCCCBBBBCB?BB??=@@@===00+06<<?<?>BBBCBB;>=B=>>?@A<@000//:::15655:=>>>.9=68////579929279<<274979:9?B@?@>?@399)8??8?=>>;>>@AB>?;>@@@?A:::@AACAAACC?BBBBA=>>8818:/788:
@ATNG8:02427:00664
GATGGTAGTCTCAGATAGTCTATAGTACTCATTCGTTTCGGAAGAGACAGGTACGTTAATAGTTAATAGCGTACTTCTTTTTCTTGCTTTCGTGGTATTCTTGCTAGTTACACTAGCCATCCTTACTGCGCTTCGATTGTGTGCGTACTGCTGCAATATTGTTAACGTGAGTCTTGTAAAACCTTCTTTTTACGTCTACTCTCGTGTTAAAAATCTGAATTCTTCTAGAGTTCCTGATCTTCTGGAGATACACATGATACTCTACCATCGACACTCCAAAGTCT
+
AAA@;@<<@>CC>@@@@C@;;;><<<>>:5558366>466258<;=<<9505899;6=6<8;;58.3399::<<<554>=?+<=5=8??9839;8<594:C6;;AB:;89AAAAA;;9:CCAD@FC@AABBEACCCD?CCCBBBB000;:000=>5::::BB?B@BABBCCAAA?@ABDD6;4:9:;;;:(:>>>@@B>@@=<<:==.999:':==@@@C?AA>AABA:::=A=@@@AAA?B?B?ABBBDCDBC;;:AAA@A@AA?AAAB???B;;6;C7BBCA
@ATNG8:02430:00659
GATGGTAGCTCTGCTCTGACTCTCGTACTCATTCGTTTCGGAAGAGACAGGTACGTTAATAGTTAATAGCGTACTTCTTTTTTCTTGCTTTCGTGGTATTCTCGCTAGTTACACTAGCCATCCTTACTGCGCTTCGATTGTGTGCGTACTGCTGCAATATTGTTAACGTGAGTCTTGTAAAACCTTCTTTTTACGTTTACTCTCGTGTTAAAAAATCTGAATTCTTCTAGAGTTCCTGATCTTCTGGGCTGCGCTGATATGCGCTAATCGACACTCCAAAGTCT
+
CCCC?CBBBCICCBBBCCCDCCCAAAAAAAAB>ABBB<@@=A>BBCCDBB?BEDBB?@<@B@?<A?BBCCAAACC@CCCCCC'CC?B:;;7;BCE@BCEACCBBABCAB?BCCCDCBB?B??=?@DCBBBA@B?CCDC>B@@?A@@?CCAAB???A=BAB?AC@D>AAAAACCCC?B:9994;<A;?@@@>,?@;:;8;BDCFCC@A@5;;:;:%:CCBHACACE@GCCCBBB@B?BBDCCD?BABC=C@@@A@ACCCCCBBCCBCABBCCEEBBB@BA=CB::
@ATNG8:02431:00667
GATGGTAGCAGACGTGACAGAGCGCCAGAAGATCAGGAACTCTAGAAGAATTCAGATTTTTAACACGAGAGTAAACGTAAAAAGAAGGTTTTACAAGACTCACGTTAACAATATTGCAGCAGTACGCACACAATCGAAGCGCAGTAAGGATGGCTAGTGTAACTAGCAAGAATACCACGAAAGCAAGAAAAAGAAGTACGCTATTAACTATTAACGTACCTGTCTCTTCCGAAACGAATGAGTACCTCTCAGACGCTCGTCCTACCATCGACACTCCAAAGTCT
+
6<<<:BB?>><A9=55599:<>A;:25@?<AAAA??=?<@?>>>=C?CC?E>@<;:::::*:4;:8>>>A@??>4==;;;;;*;A=@5999&5:;7;?;;==<=>8@>@A?ABA@BB@?BFCCCCCDCBCBE@BBBB?AAAAAA??8@:?996:CBBBBBB?CBBBCC?BB?B@@;>>?>=1;;:4:>>>?/;@9=///@@D>=9=<BBBB;@<@ABBC?BBBBABB?D?BBF>BAA>ABBBBB><>>>>>>AA?????@A<>>><?@?@@@B?==9=@6=///
@ATNG8:02398:00723
GATGGTAGCGCACACATAGATACAGTACTCATTCGTTTCGGTAAGAGACAGGTACGTTAATAGTTAATAGCGTACTTCTTTTCTTGTCTTTCTGTGGTATTCTTGCTAGTTACACTAGCCATCCTTACTGCGCTTCGATTGTGTGCGTACTGCTGCAATATTGTTAACGTGAGTCTTGTAAAACCTTCTTTTTACGTTTACTCTCGTGTTAAAAATCTGAATTCTTCTAGAGTTCCTGATCTTCTGGTAGAGCGTGCATATATCTACCATCGACACTCCAAAGTCT
+
66==7;;;;;;;??B@?ABDAACAAA???::88<?8=899(--(---55--(/////5:166/3,4.383338899-3333&33,38:993887?@9;;>;99355577=<>?>@CCBA?BCC@C@CCBBBBBD@DDDB?BCCCCBBBBBBAAABBD@CCA?BB?C?CCBBBBCBB@BCCCD;C@C?AACCC5BBBBD>CBBCCCFBBA5;;;;*;AABD?C@BC?BBBBCCC?C@CABBBB=AAC?CCJCBBBBBBCCBBABBACB?CAAAA@@BBB@CD>C999
@ATNG8:02419:00717
GATGGTAGAGTATCATGTGTATCTCCAGAAGATCAGGAACTCTAGAAGAATTCAGATTTTTAACACGAGAGTAAACGTAAAAAGAAGGTTTTACAAGACTCACGTTAACAATATTGCAGCAGTACGCACACAATCGAAGCGCAGTAAGGATGGCTAGTGTAACTAGCAAGAATACCACGAAAGCAAGAAAAAGAAGTACGCTATTAACTATTAACGTACCTGTCTCTTCCGAAACGAATGAGTACGTGTGACGTACTGAGCTACCATCGACACTCCAAAGTCT
+
;<<<>==?CC@@>?>==ABBB@??B?ABC?BCCC@@>@?CCCCCCD@CC?C@BEBBBCCC3C@CCCCBCCBBBB<BB;;;;;*;?==9<>>/>@;8<BAABBCCC?B?BB>BBC@BB:;@BCCFFDDCBBAC=AACC>BAAB@@?@;A=@@@=ABBBBBBC?CAAAAA?BB@B>><:=?>=5:7818<<==.7=7=///=<?<>:><@@BA:>;>ACBB@BBBBBBB>A?ABB>BBB>AABBBCBBBBBCCCCCDBCC@@@ABA?BBCBAABBBB@CC=B@??
@ATNG8:02424:00709
GATGGTAGTATAGAGCTCTACATAGTACTCATTCGTTTCGGAAGAGACAGGTACGTTAATAGTTAATAGCGTACTTCTTTTTCTTGCTTTCGTGGTATTCTTGCTAGTTACACTAGCCATCCTTACTGCGCTTCGATTGTGTGCGTACTGCTGCAATATTGTTAACGTGAGTCTTGTAAAACCTTCTTTTTACGTTTACTCTCGTGTTAAAAATCTGAATTCTTCTAGAGTTCCTGATCTTCTGGATATGAGTGACTCGTGCTACCATCGACACTCCAAAGTCT
+
44994;<@B@A9;6>===<<<@???ABBBBAA=A@@@9??8??@@@ACAB>AFCCA;>;>@@@<?;>>HA@>>>@=@>@>@/?>9=9:;1:@==7;;A>ED:==?@@@:>>??A@>>:>>@<>:<>>>8:8A<AAAA:>>????>>>@@@B<;;A<>>>=@@;?;??AA?>>AA=>>>AA5A=D9>9999+99666-336333;66:;????/?????<B=AA;??@??>?:;99@;;66069969=A>>>?????>>>A@@@>>:>AAAAA===A;<<19997
@ATNG8:02430:00725
GATGGTAGCTCTGCTCTGACTCTCGTACTCATTCGTTTCGGAAGAGACAGGTACGTTAATAGTTAATAGCGTACTTCTTTTTCTTGCTTTCGTGGTATTCTTGCTAGTTACACTAGCCATCCTTACTGCGCTTCGATTGTGTGCGTACTGCTGCAATATTGTTAACGTGAGTCTTGTAAAACCTTCTTTTTACGTTTACTCTCGTGTTAAAAATCTGAATTCTTCTAGAGTTCCTGATCTTCTGGCGCGTATGTATGTCGCCTACCATCGACACTCCAAAGTCT
+
BCBC?BCB@6655:5:<<=9;9<<<5449://(/77:1/4059;9;>=6526BAAB9B:B@??>B?@@?::///8177777$//6<;>>4546515==8=C>??CBAB?ABCCDBCB?@@A<?=@A;;;;;B?AAAA8;;AAC@@@CBAACA?@?@EEE@BB?A599CBBBDCC@BDFHG<C=A=<;;;;*;BBBG?DCCBBBB@@@29499'9@@@D?B?BD@CBB@??@?B?BCBCCC?D8:::BBCECBCBB@>>>00-0@@;0:99:9AA@@499/9999
@ATNG8:02434:00728
GATGGTAGTGTCAGTGCGCGTCGTCCAGAAGATCAGGAACTCTATAAGAATTCAGATTTTTAACACGAGAGTAAACGTAAAAAGAAGGTTTTACAAGACTCACGTTAACAATATTGCAGCAGTACGCACACAATCGAAGCGCAGTAAGGATGGCTAGTGTAACTAGCAAGAATACCACGAAAGCAAGAAAAAAGAAGTACGCTATTAACTATTAACGTACCTGTCTCTTCCGAAACGAATGAGTACGAGAGAGCACACGTGTCTACCATCGACACTCCAAAGTCT
+
ABCC;96BC;;<=;;;=<;:555;;7;;@:?A;;:C>A;@;;334:7==8=6;;333333$5+222;;::6522'5255555$5<49.555&5::5:555;<<::6::<<7::@.77??ABBBABABBCBBB@BBBB>AABBBBBB=A>A?@;@@@??AAA<??BB??<?C>988>AA<==67876//////%-92----79:<<<A9>>??;?<?A@@?>AA@AAAD@D?BBB>BBB>ABCCBC>?>>>???======??@@;;;:>>@@A@?@BB;>>9>A;;
@ATNG8:02435:00722
GATGGTAGCGCGACGAGCGTAGACCCAGAAGATCAGGAACTCTAGAAGAATTCATATTTTTAACATCGAGAGTAAACGTAAAAAGAAGGTTTTACAAGACTCACGTTAACAATATTGCAGCAGTACGCACACAATCGAAGCGCAGTAAGGATGGCTAGTGTAACTAGCAAGAATACCACGAAAGCAAGAAAAAGAAGTACGCTATTAACTATTAACGTACCTGTCTCTTCCGAAACGAATGAGTACGTGTGCGACGTGTCTCCTACCATCGACACTCCAAAGTCT
+
<<=><?B=BDCCBBBCCCA@@CBBC<@AD@C??8844=7>;@==8B@B@;@=00/67775(537522::;:@::928933333$33,36;;<1===8=BBABBAAD=B<==:>>><@@@ACCBBBBBCCCCBB>BBBB<?@@BAAAC?A?B9999BBBAAAB@BCB@@@@DA667708/;;<2///599998,4608.//<<??B<?;?@@@3837?BBB?BBDABAA595:@@;@??9?A???@??>>>AA;;;>==AA??<@?A<>>????@>8838A6=;:;
@ATNG8:02441:00722
GATGGTAGCACGAGTCACTCATATCCAGAAGATCAGGAACTCTAGAAGAATTCAGATTTTTAACACGAGAGTAAACGTAAAAGGAAGGTTTTACAAGACTCACGTTAACAATATTGCAGCAGTACGCACACAATCGAAGCGCAGTAAGGATGGCTAGTGTAACTAGCAAGAATACCACGAAAGCAAGAAAAAGAAGTACGCTATTAACTATTAACGTACCTGTCTCTTCCGAAACGAATGAGTACTATGTAGAGCTCTATACTAATCGACACTCCAAAGTCT
+
A=DE@CDBA;66>BBABBBCCCFCC:CCD@CBCB@@=@=@@AABAC@CC@B?AA@99999(9;>@AAA@AB???8=@;;;;-;;A>C4;;;-;BB?BA@@BBCCD?C?AC?CAA?ABBBCCCBBBBCBBBCC@CBBB>BBBA@A>><@@C@A>ACBBBBBC?BBBBBB?BC<:::6:;=>>7===:>??@@/@E=A888AAAAA<?:>=CE:>:>AAAA@BBAAABB?B?BCC=CCC?BBBBCA@@@@@AAAAAAAAABAAA;;8;?DC@::6838819//-
@ATNG8:02396:00787
GATGGTAGCGAGCGAGTGTGTATACCAGAAGATCAGGAACTCTAGAAGAATTACAGATTTTTAACACGAGAGTAAACGTAAAAAGAAGGTTTTACAAGACTCACGTTAACAATATTGCAGCAGTACGCACACAATCGAAGCGCAGTAAGGATGGCTAGTGTAACTAGCAAGAATACCACGAAAGCAAGAAAAAGAAGTACGCTATTAACTATTAACGTACCTGTCTCTTCCGAAACGAATGAGTACGATGAGATCTCGTGTGCTACCATCGACACTCCAAAAGTCT
+
4;45.55566>>>;;<>666<<=5625<=5::943317,3388;<;8;;;?,////33333$3,3;333::6555.37/////$//(/3888.639/558722255/526:5:8825555ABBCDCBCBBBDC@CCCB?BAAAAAAA<A=@@@<@AAAACBB?ADDBBB?A@:@8938;<<<48873:AABA/AB<A688??>>?7;7;=>?5;5;?@@A?BB;;;AA>A=@@@<@AB?ABBCABBFBBBBA==A;;:>>>AA>>>;?>@;;;;::>1888'8777
@ATNG8:02397:00750
GATGGTAGTGATACAGATCAGACACCAGAAGATCAGGAACTCTAGAAGAATTCAGATTTTTAACACGAGAGTAAACGTAAAAAGAAGGTTTTACAAGACTCACGTTAACAATATTGCAGCAGTACGCACACAATCGAAGCGCAGTAAGGATGGCTAGTGTAACTAGCAAGAATACCACGAAAGCAAGAAAAAGAAGTACGCTATTAACTATTAACGTACCTGTCTCTTCCGAATCGAATGAGTACCTCTCAGACGCTCGTCCTACCATCGACACTCCAAAGTCT
+
:<<=9?@=B=??B==>>999BBDAB9<B=<?@C??=587=@<8=8>8=B:;279977888)838889>>??>=:.57::999$9<;;5555'5:<9=B=??@@@B?A>BA?BAB?CBBBCCCCB@AEBBBCC@CCBB>B??>?@@@;A?A::8:CABBBCC@BAABBCACC?BB>:==AAA38873;>?@@/<<7<///:;A@@<@=AAAA<?<?ACBB?BCBA@::5::?A?CBBC?CBBBBBB@BB:;;CC>>>>=>=>=>>>8;;>>@@>>>?=BB:A888
@ATNG8:02402:00757
GATGGTAGGTGCACATGAGTGTATCCAGAAGATCAGGAACTCTAGAAGAATTCAGATTTTTAACACGAGAGTAAACGTAAAAAGAAGGTTTTACAAGACTCACGTTAACAATATTGCAGCAGTACGCACACAATCGAAGCGCAGTAAGGATGGCTAGTGTAACTAGCAAGAATACCACGAAAGCAAGAAAAAGAAGTACGCTATTAACTATTAACGTACCTGTCTCTTCCGAAAGAATGATACGATGAGATCTCGTGTGCTACCATCGACACTCCAAAGTCT
+
;=??@CEE@C=CB=@?DDCDCCCBA>BBB@BDFECA>A?CCCCBBB@DE@C@BBA@@@@A2B@CCCBCCCD;;;0;B;;;;;';:;:5333&3::7<B<BBCCBB7879B>BBB?B???CCCCCCCCCCDAB=BDCC>BBBB>>>B<@=@@@=ABBCCCBB>BBBBBB?BB><885;<<;=:88838DDEH/:;6;///==@BA=D=B==>;>:=<@@@?AABAABB?B?BBB=BC@BBCCBBBCBBABBBC==8888:;?;=:=?@@>>>><<067)7977
@ATNG8:02407:00785
GATGGTAGGGTGTGAGGAGTCTGCCCAGAAGATCAGGAACTCTAGAAGAATTCAGATTTTAACACTGAGAGTAAACGTAAAAGAAGGTTTAACAAGATCTCACGTTAACAATATTGCAGCAGTACGCACACAATCGAAGCGACAGTAAGGATGGCTAGTGTAACTAGCAAGAATACCACGAAAGCAAGAAAAAGAAGTACGACTATTAACTATTAACGTAACCTGTCTCTTCCGAAACGAATGAGTAACGTGTGCGACGTGTCTCCTACCATCGACACTCCAAAGTCT
+
4445.55=@3;;5555.5:544455)5<<:@CCBBB:A899?:?@A<@@<?8=<89789-78<<333338789;3444===.33,2+22(2+.8.3...3363883846503..(..----......789>>;>>A=-///--66---.2997.3...55565:>::9>49?;;;;:7528=/87;26::::(52+2525667<65/7<A;;;;;79---)-0677699;2725>>08<=;>=:522,2855588883....-..(...233377555./).908898
@ATNG8:02412:00767
GATGGTAGGACGAGCGTCTGAGAGGTACTCATTCGTTTCGTAAGAGACAGGTACGTTAATAGTTAATAGCGTACTTCTTTTTCTTTGCTTTCGTGGTATTCTTGCTAGTTACACTAGCCATCCTTACTGCGCTTCGATTGTGTGCGTACTGCTGCAATATTGTTAACGTGAGTCTTGTAAAACCTTCTTTTTACGTTTACTCTCGTGTTAAAAATCTGAATTCTTCTAGAGTTCCTGATCTTCTGGCGCTCTGTCACGTCTGCTACCATCGACACTCCAAAGTCT
+
/799)//725559:::;;;<<=>B<AABB@@?@CB@>6===@<==>>ABA=AB>CC?B?BCBB2949?><;00/:2/////$///(3;>>8<<>AA@AA>BC@BBBBCHACCBBBBCE@CCC@C?CBBBBDCC@CBCCDCAAADBBACCDBBABBB?AAA?BF@C?BBBAAAGEEGEDEFJ=B=A=;;;;;(;?@BA:AACAA?@?>>.4444$4>@=E?C@CD@@AA;;:A?A?DBABCB>??I@DDDBBBBBBBBB;;;@@CBB@BBBBBBBBBC?CD>C>>>
@ATNG8:02419:00741
GATGGTAGCAGACGTGACAGAGCGCCAGAAGATCAGGAACTCTAGAAGAATTCATATTTTAACATCGAGAGTAAACGTAAAAAGAAGGTTTTACAAGACTCACGTTAACAATATTGCAGCAGTACGCACACAATCGAAGCGCAGTAAGGATGGCTAGTGTAACTAGCAAGAATACCACGAAAAGCCAAGAAAAAAGAAGTACGCTATTAACTATTAACGTACCTGTCTCTTCCGAAACGAATGAGTCGTGTGCGACGTGTCTCCTACCATCGACACTCCAAAGTCT
+
>@:;59556696=<<?<<::::<@B=@AC?@??::87=7<;885,,(,,(,(,23.222&2.52224499::;;4545====+55257<<<188<6:::==B=?=5:<<747>?4=>>8AA@ABBCCCCCBB?AA??<?AA@ABAB?B?BAA???@@@@>?<?BDBBB?;:55//(///.//'55-54989899'6769/./3357565999>>4>9@>AAA>@@DCAAB999:DD>CBB@AAAAACBAA=;;;>?>>??@@?;?;;7;>>A>;:;>>1::59AAA
@ATNG8:02419:00774
GATGTAGAGAGACTGTAGCCACCCAGAAGATCAGGAACTCTAGAAGAATTCAGATTTTTAACACGAGAGTAAACGTAAAAAGAAGGTTTTACAAGACTCACGTTAACAATATTGCAGCAGTACGCACACAATCGAAGCGCAGTAAGGATGGCTAGTGTAACTAGCAAGAATACCACTAAAGCAAGAAAAAGAAGTACGCTATTAACTATTAACGTACCTGTCTCTTCCGAAACGAATGAGTACCTCTCAGACGCTCGTCCTACCATCGACACTCCAAAGTCT
+
CCCCCCCCCCDCCCCBBBB?BBB=ACCADBBABB?B599CDCBB?BB@B?AA@@<<<<.=>AAA@@>>>@@B:AA@@@@@/==6>/888)8:=9:;;??AA==:=;>A<@<=:>>>>AAAA<<<A>>>AA;A>>>9>=@@AA;;7;:>>>9>>>>?@@>9>AAAAA;AA:@=>:==;990<95069989*//*/;;<@AAAC=C:????<A<A>>>>;AC@<;;;:>;<<<6<==:=>>A;::=@@@AAAA======?A=B?A;?<<<===@AA:>>7>>>=
@ATNG8:02425:00748
GATGGTAGTGCGTGAGAGAGAGACCCAGAAGATCAGGAACTCTAGAAGAATTCAGATTTTAACACGGAGTAAACGTAAAAGAAGGTTTTAACAAGACTCACGTTAACAATATTGCAGCAGTACGCACACAATCGAAGCGCAGTAAGGATGGCTAGTGTAACTAGCAAGAATACCACGAAGCAAGAAAAGAGTACGACTATTAACTATTAACGTACCTGTCTACTTCCGAAACGAATGAGTAACGAGAGAGCACACGTGTCTACCAGTCGACACTCCAAAGTCT
+
:==B?BB@@<CB<<B=;;@>>>:94(5886<=<;33-3279;<>7:48;(0(/63.222&2+2266+22555,579966+6=1:+888&6+55.55575=;8:5><@@<@BA<<==:799655899<><=;==<:4::55;75:3819::5:@@?@@??<>>@@>>:>><::;:8787.5>;6;=;;////556??????:>8888;;>8===;;5;>>;;;>>:=:<;;1;87/6577//).66689::96222555993534///.-9-/.55055,3555
@ATNG8:02430:00760
GATGGTAGTGTCAGTGCGCGTCGTCCAGAAGATCAGGAACTCTAGAAGAATTCAGATTTTTAACACGAGAGTAAACGTAAAAAGAAGGTTTTACAAGACTCACGTTAACAATATTGCAGCAGTACGCACACAATCGAAGCGCAGTAAGGATGGCTAGTGTAACTAGCAAGAATACCACGAAAGCAAGAAAAAAGAAGTACGCTATTAACTATTAACGTACCTGTCTCTTCCGAAACGAATGAGTACGTGTGACGTACGTGAGCTACCATCGACACTCCAAAGTCT
+
99995;<;;;;<<;===>;;:<<<<9=?C?BC@@@B=A;???>??B>BB>A;<=887>??1B@=<<>A>>:9>=3::99999(9C=E@CCB<BBB@BBBCCCCCB?C?CC?BBB@CDAABCCB@@ACCCCCC@BBBB?B>>>BBBB?CADBB?AAABBAAA?BBCBBC?AA=8888=<<><4<::4::::::&7<7<///;9=;:59:9<=B<>;>A@@@@DBAA@BA4:4:?=5=??:?BBBBCBB>==?BBBBBBBBAAACCBB?BD?@@@@@?A077)8888
@ATNG8:02434:00776
GATGGTAGGACGAGCGTCTGAGAGGTACTCATTCGTTTCGGAAGAGACAGGTACGTTAATAGTTAATAGCGTACTTCTTTTTCTTGCTTTCGTGGTATTCTTGCTAGTTACACTAGCCATCCTTACTGCGCTTCGATTGTGTGCGTACTGCTGCGATATTGTTAACGTGAGTCTTGTAAAACCTTCTTTTACGTTTACTCTCGTGTTAAAAATCTGAATTCTTCTAGAGTTCCTGATCTTCTGGCGCTCTGTCACGTCTGCTACCATCGACACTCCAAAGTCT
+
BBBC?@@=:CBB;;5599<556>B=BBAA@AB>@AAC>CC?A@ACGGDCC@CBBBB@B?BFCC>@>@GCCCCDBB?BAAAA2AA=A?@@;@ABC@CBC?A@=AAABCC@CCCCCCCD@CCC@C@BBAB@;;;>AABC?CCCBCBBBCCCBBAAAA@@AA<??9?499BAAA???<AACBC9B5;5;;<;.;A;;;7<BEFJCDA@@5;;;;*;::A@5:4:@;@BBBBBB=A?AAADA@=@:<5<;;BBBCBCCCBBA;;;BAA=ABAA@@@@9949A;ABFE
@ATNG8:02395:00811
GATGGTAGTGCGTGAGAGAGAGACCCAGAAGATCAGGAACTCTAGAAGAATTCAGATTTTTAACACGAGAGTAAACGTAAAAAGAAGGTTTTACAAGACTCACGTTAACAATATTGCAGCAGTACGCACACAATCGAAGCGCAGTAAGGATGGCTAGTGTAACTAGCAAGAATACCACGAAAGCAAGAAAAAGAAGTACGCTATTAACTATTAACGTACCTGTCTCTTCCGAAACGAATGAGTACGAGAGAGCACACGTGTCTACCATCGACACTCCAAAGTCT
+
===@>BB<00/0///979:>:A?@@35557<:;:::9<9=C@AABB>CC@C<=>A?=???/959:=>>??>775,5795555$5<7<=@<<+@9516@;>@@@AA494:@=@CE?BBCCDBBBCCCDC;;;B?BABB?BABBAAAB>B6::@<?AAAACCC?BBB????CC@BBC>;37;9.---)-9999+22,6///99;7:5:;A;;;=D<@@CCC@CCCBAAA6929==5?BB?BBBBABBA===>?===?==>B>>>B>>:>@A@@@@@@@;>>4>888
@ATNG8:02402:00807
GATGGTAGTCTCAGATAGTCTATAGTACTCATTCGTTTCGGAAGAGACAGGTACGTTAATAGTTAATAGCGTACTTCTTTTTCTTGCTTTCGTGGTATTCTTGCTAGTTACACTAGCCATCCTTACTGCGCTTCGATTGTGTGGTACTGCTGCAATATTGTTAACGTGAGTCTTGTAAAACCTTCTTTTTACGTTTACTCTCGTGTTAAAAATCTGAATTCTTCTAGAGTTCCTGATCTTCTGGGTCTCTCTCTCACGCACTACCATCGACACTCCAAAGTCT
+
BBCC@BBABCCCBDCBBBCBBBDABBBB@@?C@ABAE=BE:;:;BBBBCB@BCCAA<><>@?@>B?BBBCBBCAA=????>.=A:>@CF>@AAA=ABC?BE?AAADFD?@@BBBBBC@BBB?B?BBCCCCBC?BBCB?C@?@C?BBCBBA@???@BCBBBB<@=ABBBBBCCC@CBBHD;DAC?;;;;;*;BBBC:;;BBBCBBAA5;;;;);>?@A=@?AC@CCCBBCCAC>AABBBB>B@AB<BBBBBCA@ABBBBBBBBBB@BBBDCBBBBB?BB>BBBB
@ATNG8:02418:00793
GATGGTAGTGTCATATGAGAGTGTGTACTCATTCGTTTCGGAAGAGACAGGTACGTTAATAGTTAATAGCGTACTTCTTTTTCTTGTCTTTCTGTGGTATTCTTGCTAGTTACACTAGCCATCCTTACTGCGCTTCGATTGTGTGCGTACTGCTGCAATATTGTTAACGTGAGTCTTGTAAAACCTTCTTTTTACGTTTACTCTCGTGTTAAAAATCTGAATTCTTCTAGAGTTCCTGATCTTCTGGCTCTCGTAGACAGATACTACCATCGACACTCCAAAGTCT
+
CCCC966<@@<>=@====BBCACCBB@@@BBB=B:99)5<.516<<;:::265;;=7<458?86@=@B?955:99-3////$/6(///::1///39,333,394222:9>:<<;>BDBB>BBB?B?BCCBCDBB>BA@@=@CCAAABCCBCCBBCBC?@@@=@A=A>ABCBCDCDD@BCDDD;C@B>;;;;;*;AAAD>D;;;CCCAA@4;;;;.;CCBB9;9;B?BC@@@@CAD@CCCCDD?BCD?CAAAABBABBAABBBBBBBB?AAB@???A@@8<<5=???
@ATNG8:02421:00815
GATGGTAGCGCATATCAGCGCAGCCCAGAAGATCAGGAACTCTAGAAGAATTCAGATTTTTAACATGAGAGTAAACGTAAAAAGAAGGTTTTACAAGACTCACGTTAACAATATTGCAGCAGTACGCACACAATCGAAGCGCAGTAAGGATGGCTAGTGTAACTAGCAAGAATACCACGAAAGCAAGAAAAAGAAGTACGCTATTAACTATTAACGTACCTGTCTCTTCCGAAACGAATGAGTACGATGAGGAGCTCTCTCTACCATCGACACTCCAAAGTCT
+
BBBD@BA<ACCCCBBCDCCFECCCB>BCCADAACBC@B?BBDCBBB?BC?C?BAA@A@AA0A@DFDFDDCCBBA9AB;::::):@;>1999-9:=6<B<@==CCC?B???<=BB>BABAAAAAAAAAA@??A>AA>>:>>>><;<<5?;?996<@99:@??<?D@<<<8;:46664:;>@>6///*/<;;;,--)////99=AA=B=?::;<@<??BCC@BBCBACB<?=>CC>CBB?AAAABBBBBA???<@AAA@@@@@@??;CA@AAAAA>?69909776
@ATNG8:02428:00837
GATGGTAGAGTATCATGTGTATCTCCAGAAGATCAGGAACTCTAGAAGAATTCAGATTTTTAACACGAGAGTAAACGTATAAAGAAGGTTTTACAAGACTCACGTTAACAATATTGCAGCAGTACGCACACAATCGAAGCGCAGTAAGGATGGCTAGTGTAACTAGCAAGAATACCACGAAAAGCAAGAAAAAGAAGTACGCTATTAACTATTAACGTACCTGTCTCTTCCGAAACGAATGAGTACACATCGTCGTGTCGTGCTACCATCGACACTCCAAAGTCT
+
:<<<?CCCCCCBBBB@@@BBAAAAA=ABA@BDBB:96:=ABBBDGI@CBAC@BCBBCDDD5A?ACCEBBBCCCD=BBCA;;;,:@=A?BBA3A8855BBBBBBDC@B@CIBCCB@CDCBCA@@CCCCBBBBB?AAAA?BBBBBBAB<@=@@?:?ABABBBB?B@@?CA;??:==<18/////)///)/=>>>+5506...556673827822183:=CBC@B;;;;:<=A=@CF:::C?AAA@??AAA@@:::AAABAAAA???::6:AAABBB@@@4::,9:::
@ATNG8:02439:00795
GATGGTAGAGAGAGCTCTCTCATCGTACTCATTCGTTCGGAAGAGACAGGTACGTTAATAGTTAATAGCGTACTTCTTTTTCTTGCTTTCGTGGTATTCTTGCTAGTTACACTAGCCATCCTTACTGCGCTTCGATTGTGTGCGTATTGCTGCAATATTGTTAACGTGAGTCTTGTAAAACCTTCTTTTTACGTTTACTCTCGTGTAAAATCTGAATTCTTTACTAGAGTTCCTGATCTTCTGGATACACTCATGTGCACCTACCATCGACACTCCAAAGTCTA
+
B@AA>B<<BBCCBBB;99;;;<>DFBBABB<;7;DD?BA?B?BBBBBAA>BAB?B>C=A@@=7;6<??;7<<8>6BBAAA/>>6@:;;0;@@=9=8/)/:)///.7727;@A???B=>>>:>:<AD??@@@<@@AA7:;A>==?A@@;>>>>??388A:==<@<@?@@@AAAB=>??DD;D;><>@@@@/>>666066666677-//@@299==@;;6///+/555966949+..97772633.36;99>@@A=>?@@@A<AAA:@;;;>;9965033-322,,
@ATNG8:02413:00859
GATGGTAGGTGCACATGAGTGTATCCAGAAGATCAGGAACTCTAGAAGAATTCAGATTTTTAACACGAGAGTAAACGTAAAAAGAAGGTTTTACAAGACTCACGTTAACAATATTGCAGCAGTACGCACACAATCGAAGCGCAGTAAGGATGGCTAGTGTAACTAGCAAGAATACCACGAAAGCAAGAAAAAGAAGTACGCTATTAACTATTAACGTACCTGTCTCTTCCGAAACGAATGAGTACGATGAGAGAGCTCTCTCTACCATCGACACTCCAAAGTCT
+
=?=@?BB=8B=><==?=BBCCCDAA<ABC@BBBBBC@C@BCCCCBBABJ@C@BBB@@@@@0A@CCCCCDCCBBB<@B;;;;;*;?=?5777&38829::8;<>>C?A?BB?BBB?BB@ACCCCBCCCCCCBB?BBBB>BCCCBBBB=A=@AA?BCBBACCC?AAAABD?BB?BB>9=<?>=6=8818===>/9:6:///@@DDD=A;??@@:=:=?BAA>AB@@@AA?A@CCD>CCC?AABBBCBBBBBBBBAA?>??8::<<=><>:::@@??9=7==4;//-
@ATNG8:02417:00846
GATGGTAGCTCGCTGATGATATCTCCAGAAGATCAGGAACTCTAGAAGAATTCAGATTTTTAACACGAGAGTAAACGTAAAAAGAAGGTTTTACAAGACTCACGTTAACAATATTGCAGCAGTACGCACACAATCGAAGCGCAGTAAGGATGGCTAGTGTAACTAGCAAGAATACCACGAAAGCAAGAAAAAGAAGTACGCTATTAACTATTAACGTACCTGTCTCTTCCGAAACGAATGAGTACACATCGTCGTGTCTTGCTACCATCGACACTCCAAAGTCT
+
CCBB@BBCBB>CCDDCCBBBCCBBBAEBB?ABBBBB?B@CBBABBB@BB@B@BBBB@@@@/@<@@@@@BAA999.899;;;;*;B>C?A@@7@BA?ABBCCCEDE=?=?B?BBB@B@AACCDCBBCCCAAAB?BBBB>BBBBBBBB?B?CBB?BCCBBBBA>BBBB@@@BB<>9:378A>A1;8838DDDE/995:///<===>=A=@@@@=?<??CCC?BBBBBBB<><?BB>BCD>ABBBBA??AAAAA>???AABB?BBBAA>ADD???@A=<8==5=>>?
@ATNG8:02425:00853
GATGGTAGAGTACAGTGTAGTAGACCAGAAGATCAGGAACTCTAGAAGAATTCAGATTTTTAACACGAGAGTAAACGTAAAAAGAAGGTTTTACAAGACTCACGTTAACAATATTGCAGCAGTACGCACACAATCGAAGCGCAGTAAGGATGGCTAGTGTAACTAGCAAGAATACCACGAAAGCAAGAAAAAGAAGTACGCTATTAACTATTAACGTACCTGTCTCTTCCGAAACGAATGAGTACACATCGTCGTGTCGTGCTACATCGACACTCCAAAGTCT
+
@>==9?666>>666=>===<<<<<;8;<<9<;>>?>9>8===373=4::4<23757:<<;.::=<7585=:775,5655555$5<8>2555&555.5=9444<37189=??BCC??==BCCCDFDCBBCADD?BBCC@BBBB???B<@>@::6:@@@ABBB?BBBBB@;@@=0////-9;<.///(/7755)4627...5588>28055556;69=@@?;??>>>@@7=8=??6===7<BC@A@;C;99555988<????::=/0/>>795888;59906///
@ATNG8:02426:00846
GATTAGGAGACACGTCGCACACGTACTCATTCGTTTCGGAAGAGACAGGTACGTTAATAGTTAATAGCGTACTTCTTTTTCTTGCTTTCGTGGTATTCTTGCTAGTTACACTAGCCATCCTTACTGCGCTTCGATTGTGTGCGTACTGCTGCAATATTGTTAACGTGAGTCTTGTAAAACCTTCTTTTTACATTTACTCTCGTGTTAAAAATCTGATTCTTCTAAGAGTTCCTGATCTTCTGGTGAGATATGCATGATGCTACCATCGACACTCCAAGTCT
+
666:;;7@BBBBA@@BBBB;;9>??=;?:95=494)4:.4.4889;;<>CC@@@5857?>?;B<@@@A@A?99199969(9=/7:56/6>>?=BBA<@A5;;;799/7755?=??=>>>:=:=>>>BAB>9@@@>-/-7-//699<==>979;5;=>9=>5:29=>>>>@CC;98776'71:1:::99*8/---'----23688949:::*775556266.35605::9385=>>?==9=?>477------798<@><8:///9@::>@AAA>>;>9:<6/
@ATNG8:02428:00879
GATGGTAGCAGACGTGACAGAGCGCCAGAAGATCAGGAACTCGTAGAAGAATTCAGATTTTTAACACGAGAGTAAACGTAAAAAGAAGGTTTTACAAGACTCACGTTAACAATATTGCAGCAGTACGCACACAATCGAAGCGCAGTAAGGATGGCTAGTGTAACTAGCAAGAATACCACGAAAGCAAGAAAAAAGAAGTACGCTATTAACTATTAACGTACCTGTCTCTTCCGAAACGAATGAGTACAGAGAGTACGATATGTCTACCATCGACACTCCAAAGTCT
+
<<<<?B<B>BAA;>==;;;==BA>C7:?>7;??AAC??<;;-----93886;588758:::*:8==<<<<<<566)8=;;999$9<99;;;;+9==8;@;@<>;:<1749?;?AC>BAAAB;;<CCCGDDCCC@AAAC?CBBBBAAB9@;?994:ABBBBBD?BBC??;:@@:0//7<;;<<45/.(/.....#--(.../3;@A:==;=;<;3=<??@@A@CDBBBCB<?<?BB=DCB79:??ADB>==>>>BACDAAA>>>@@??===>==C=;;;7;A7A888
@ATNG8:02431:00847
GATGGTAGCATCATGCATATCTCACCAGAAGATCAGGAACTCTAGAAGAATTCAGATTTTTAACACGAGAGTAAACGTAAAAAGAAGGTTTTACAAGACTCACGTTAACAATATTGCAGCAGTACGCACACAATCGAAGCGCAGTAAGGATGGCTAGTGTAACTAGCAAGAATACCACGAAAGCAAGAAAAAGAAGTACGCTATTAACTATTAACGTACCTGTCTCTTCCGAAACGAATGAGTACTGCGTCTCACTCTCGCCTACCATCGACACTCCAAAGTCT
+
DCBB@A=?==CCCBA666>><@A@@499929:<8878C>BBB@?><7??5;9888>;>==*=4:=:;;AAA;;;3;>ABBBB5BA?A=@??4?B==@A@BCCAAA>?=@C?CCB@CCBBBBCCCCDBBBAAB@ABBE>???@BBAB?B?B@@>?BBCCCBB@BBBBAA?CC?>>>9:::::/89808====/5606///==@DD=D=A@@@<>;>>BBB?BCB@@@@<?=>CC>BBB?AAAABDC@BBBCCCCAAADABCC?AAA?BBBBCAAABB?BC=AA::
@ATNG8:02436:00860
GATGGTAGCGCATATCAGCGAGCCAGAAGATCAGGAACTCTAGAAGAATTCAGATTTTTAACACGAGAGTAAACGTAAAAAGAAGGTTTTACAAGACTCACGTTAACAATATTGCAGCAGTACGCACACAATCGAAGCGCAGTAAGGATGGCTAGTGTAACTAGCAAGAATACCACGAAAGCAAGAAAAAGAAGTACGCTATTAACTATTAACGTACCTGTCTCTTCCGAAACGAATGAGTACGATGAGATCTCGTGTGCTACCATCGACACTCCAAAGTCT
+
99995;556<<@;;;:;;;>>>=9<==5554;883:5::<<<99377,3,33455555$57>>@>???CCCG=B@::;;;*;@=B4;;;&9>:5<A<<DC@@B>@=>D@DCA?CCBBBCCCCBBCCCDDC?DCCC?BBBBBB@@<B?BA@?BBBCCCCA>AAC>?>>CC?@@@:=<>?>6668188888(8<7<888=>>AB=B=A>>><@=@@CCC@CBBBAAA6979CC>CBB?BBBBBBBBBBBBB@AA=<<888<9???:>>@@@>>=@@4::1?:::
@ATNG8:02438:00858
GATGGTAGGCGACATACATAACGCGGCCAGAAGAATCAGGAAACTCTAGAAAGAATTTTCAGATTTTTTAACACGAGAGTAAACGTAAAAAGAAGGTTTTACAAGACTCACGTTAACAATATTGCTAGCAGTACGCACACAATCGAAGCGCAGTAAGGATGGACTAGTTGTAACTAGCAAGAATAACCACGAAAGCAAGAAAAAGAAGTACGCTATTAACTATTAACGTACCTGTCTCTTCCGAAACGAATGAGTACAGAGAGTACGATATGTCTACCATCGACACTCCAAAGTCT
+
4445:??=:==;;;::9944.4555.5.555.49595547;;/5399;333(37,333&39<>@@@@@&@<?===<<:9777.7///777'7:274:::+:44.44448989:69499176:5>0///0@@AABBA@@A@@;?BAA=?:<;<=:84;6;44.4444887;==8==;37/6;8)--)-)--=;;199;288;;;*556;;;999757153555805/58<<<:><<@?<B<?789A9@?A=A???AAABBBABBB???BBAB>===;717///==99>A<AA<@999
@ATNG8:02438:00887
GATGGTAGGTGCACATGAGTGTATCCAGAAGATCAGGAACTCTAGAAGAATTCAGATTTTTAACACGAGAGTAAACGTAAAAGAAGGTTTTACAAGACTCACGTTAACAATATTGCAGCAGTACGCACACAATCGAAGCGCAGTAAGGATGGCTAGTGTAACTAGCAAGAATACCACGAAAGCAAGAAAAAGAAGTACGCCTATTAACTATTAACGTACCTGTCTCTTCCGAAACGAATGAGTACGATGAGAGAGCTCTCTCTACCATCGACACTCCAAAGTCT
+
;<<=8;;;8;666>>=<=ACBACAA>ABCADA@@@@;@=ABBCECC?CC=A=@@ACCCCC2C?B;;9@@=<===0884444&4<6<.433&3896;<<;><<9:2929>;988><>8<BBBCFCCAA@@;:6;?@A=::9????>9@=B?>598?<==CF587B@@?;<8;835-5//./'./..36999)7726.----(.894:4998938,52<<<7<;;>>>B6:5:AA9@AC>B@@AA???CBBB?;;@::9;;:???>><>@?<///<//+/=6===/
@ATNG8:02399:00905
GATGGTAGGACGAGCGTCTGAGAGGTACTCATTCGTTTCGGAAGAGACAGGTACGTTAATAGTTAATAGCGTACTTCTTTTTCTTGCTTTCGTGGTATTCTTGCTAGTTACACTAGCCATCCTTACTGCGCTTCGATTGTGTGCGTACTGCTGCAATATTGTTAACGTGAGTCTTGTAAAACCTTCTTTTTACGTTTACTCTCGTGTTAAAAATCTGAATTCTTCTAGAGTTCCTGATCTTCTGGATATGAGTGACTCGTGCTACCATCGACACTCCAAAAGTCT
+
BFEH?CC@:BBABB<=<<;;;@BCACCCCCBB@BBBB=BB<?=@BBDCEC@DDAAA@D@CCAA>B@DDCCBBBBB?A@CCC1;;@BCEG?BABEEGCB@BE?@@ACCC@BCBCCCCB@BCC@C?BBAA@@@B@CCBB?C;;;EBAACCBBB???D?BBB?BB?C@BBBBBCCCCACCCDD<B?B;;;:;:*;BABB>BBBCBCCBBA@CEED2BBBEG@C@BA>A@?@A@@=A?AAACBB?BBCACCDDDCBBBBCCBBBCCBAA>@ABCBBC?==/787*8999
@ATNG8:02430:00908
GATGGTAGACGAGTCACTCATATCCAGAAGATCAGGAACTCTAGAAGAATTCAGATTTTTAACATCGAGAGTAAACGTAAAAAGAAGGTTTTACAAGACTCACGTTAACAATATTGCAGCAGTACGCACACAATCGAAGCGCAGTAAGGATGGCTAGTGTAACTAGCAAGAATACCACGAAAGCAAGAAAAAGAAGTACGCTATTAACTATTAACGTACCTGTCTCTTCCGAAACGAATGAGTACGATGACGATCTCGTGTGCTACCCATCGACACTCCAAAGTCT
+
87<@<=@ACC@BBB;;;<<<<;;;:>==8<;9999497;<<555;5997:799433;;;);78888:3338===6=444;;;)88486;;;/339488::66222496;<8===8===>A;;;AAAAA@@996:?>><@<<<999=9@:=9918?==???A>ABBA@A@CB8=8818<:::/675166667+6=:B??=>>?@?<@=A@??;?:>@@@A?CCBAAAC6:49@@8>??:?????@>8899///5353552........'.32226666947709///
@ATNG8:02434:00902
GATGGTAGCTCTGCTCTGACTCTCGTACTCATTCGTTTCGGAAGAGACAGGTACGTTAATAGTTAATAGCGTACTTCTTTTTCTCGCTTTCGTGGTATTCTTGCTAGTTACACTAGCCATCCTTACTGCGCTTCGATTGTGTGCGTACTGCTGCAATATTGTTAACGTGAGTCTTGTAAAACCTTCTTTTTACGTTTACTCTCGTGTTAAAAATCTGAATTTTTCTAGAGTTCCTGATCTTCTGGGCAGACTCTCACACGCCTACCATCGACACTCCAAAGTCT
+
BBDG@CCDDFIA@ACFC;;;BA@@BBBAAA??9?BBB=BB?B@CBCCCCCBCCCCB@B?C@A??D?BBBBBCBBB@ACCBB2BCCCBCD=@A??=???9?@=???BBC@CBDCBBBC@EBB@B>B@CC9;:B?BBCC>A@BAAAAABAAAB?@?B@BAB>??>A9::CJDBCCB?ABBBB7A=A=<;;;;*;BBBC>BADCCCDAAA5;;;;*;B@@@5;;;;*;AABCBB?A@BBCCCI@C@AA<ACDBBBBBBBBBBBB@CCC@CBBCBBBBCC?BB>BBCB
@ATNG8:02395:01011
GATGGTAGAGAGACTGTAGCGCACCCAGAAGATCAGGAACTCTAGAAGAATTCAGATTTTAACACGAGAGTAAACGTAAAAAGAAGGTTTACAAGACTCACGTAACAATATTGCAGCAGTACGCACACAATCGAAGCGCAGTAAGGATGGCTAGTGTAACTAGCAAGAATACCACGAAAGCAAGAAAAAGAAGTACGCTATTAACTATTAACGTACCTGTCTCTTCCGAAACGAATGAGTACGATGAGATCTCGTGTGCTACCATCGACACTCCAAAGTCT
+
BBBC@CBBB@A>B==666?>=;;;=6;>>455<<;;=@7@CB@BAB;??<@89996778(2386222989668.../////$//29.55)5;;9>666=<8///)//)/7=033::<;;A99:CCCCCC@AAAA@AAAB::9B>B;>00+0;:6:7:B:==F@<?>B=177<.55988.552.55555'5:6<A??77///496889>4:5;8;;@==;0//661717992:>>8BBBB===8?A:::?@?@?@@@CB@???6;;888>=67619;)88@?
@ATNG8:02409:00990
GATGGTAGCACGAGTCACTCATATCCAGAAGATCAGGAACTCTAGAAGAATTCAGATTTTTAACACGAGAGTAAACGTAAAAAGAAGGTTTTACAAGACTCACGTTAACAATATTGCAGCAGTACGCACACAATCGAAGCGCAGTAAGGATGGCTAGTGTAACTAGCAAGAATACCACGAAAGCAAGAAAAAGAAGTACGCTATTAACTATTAACGTACCTGTCTCTTCCGAAACGAATGAGTACGTGTGCGACGTGTCTCCTACCATCGACACTCCAAAGTCT
+
CDCC@CBCCCCCCDCCCBCGCCCCC<BCC@CBBBBC@B@EDCCBBC?BB?B@BBBAAB@A2A>??BBBBCC??>5<:;;;;;*;A=A=?AA7?C?<=B=BCDDCC=@>?G?BBB?BBBBCDDDCBBBCCCCC?BAAA<@@BB@@@B<?<?>>9?AABCBBC@BBBBBB?BA:>::5;;>?>6;;:5;@>@@/;<7<///==@ED=C:??AA<A<@@BBB@BCBBBBB<><>BC>CBB?ABBCCBA>>>???@A@>>>>AA@<A@@<@@@@@@DA>=:=A8A::9
@ATNG8:02410:01009
GATGGTAGCAGACGTGACAGAGCGCCAGAAGATCAGGAACTCTAGAAGAATTCAGATTTTTAACACGAGAGTAAACGTAAAAAGAAGGTTTTACAAGACTCACGTTAACAATATTGCAGCAGTACGCACACAATCGAAGCGCAGTAAGGATGGCTAGTGTAACTAGCAAGAATACCACGAAAGCAAGAAAAAGAAGTACGCTATTAACTATTAACGTACCTGTCTCTTCCGAAACGAATGAGTACAGAGAGTACGATATGTCTACATCGACACTCCAAAGTCT
+
CCCC?CCCCDECCCBBBBCCDDBAB@DBB?BBBBBB@B?BBBBBBB@CC?B>>@AAA>>>/A:AAAAABBA@@?6=>;;;;;*;B>@=;;;1;A?:<A;BCCCBB?C@CC?A@A@CAAACCCCBBBCCDCAA?BCCB>BBBBAAAC:?;?>>9???ABBBB?BBBBBB?CB?>::5:;>>>6;8818AAAA/??<?888@BBFB;?;@BBB7:7:=AAA?ABBAACC?B?BBB=AAA>ABBBBB@@@@AAAAA?AAAB@>>>>@BAA??>>>>>><>D8@;::
@ATNG8:02415:01038
GATGGTAGTATATCGCGTCGCTATCCAGAAGATCAGGAACTCTAGAAGAATTCAGATTTTTAACACGAGAGTAAACGTAAAAAGAAGGTTTTACAAGACTCACGTTAACAATATTGCAGCAGTACGCACACAATCGAAGCGCAGTAAGGATGGCTAGTGTAACTAGCAAGAATACCACGAAAGCAAGAAAAAGAAGTACGCTATTAACTATTAACGTACCTGTCTCTTCCGAAACGAATGAGTACACATCGTCGTGTCGTGCTACCATCGACACTCCAAAGTCT
+
BCDE?CAAACCCCBCCCCCBB@@?B?CCFFEBBA@@:@:?AAABBB?CB?B????AAAAA2B?CBBBBBAA??=5=?;;;;;*;B>B599909BA?9;9BCBB@?<?<?B?BBC?AACBCCCCBBCCBAA@C@BBBB?BAA@A?@A?C?CBB>AABBBCCC?BBBBBB>AA>8885;;>?@488808<<<<.8959///<<>=>:==DBBC;?;>>CBB@BBBCAC@5979CA=B?>;>AA???@?@B@@@?BBBCBBBBBBBCC?CCCA@@@>>>=AB:>888
@ATNG8:02429:01020
GATGGTAGCGCGACGAGCGTAGACCCAGAAGATCAGGAACTCTAGAAGAATTCAGATTTTTAACACGAGAGTAAACGTAAAAAGAAGGTTTTACAAGACTCACGTTAACAATATTGCAGCAGTACGCACACAATCGAAGCGCAGTAAGGATGCTAGTGTAACTAGCAAGAATACCACGAAAGCAGAAGAAGAAGTACGCTATTAACTATTAACGTACCTGTCTCTTCCGAAACGAATGAGTACGATGAGAGAGCTCTCTCTACCATCGACACTCCAAAGTCT
+
AA>>255<<>><<;??>>>><@544/4::8<===;;8;799:888;68848633222222$2055588888669.9::;:::$597<2555&5;;7566;::<<<8=@B?;?9939?=<;<:@@@@BBDAA?@CBBC9;:?@BCCDAF@A000??==?@@>?>????<?B?>A>;A;88807//./(.5/596::B@@@BA@@D@D@??7:8:ABBB?BBCAA??8<878827??>BBDA?;;;AB???A???@@A@A>=;;;:>;;;;;@?@?9==4:///
@ATNG8:02436:01025
GATGGTAGGCGAGAGTGAGACGCAGTACTCATTCGTTTCGGAAGAGACAGGTACGTTAATAGTTAATAGCGTACTTCTTTTTCTTGCTTTTCGTGGTATTCTTGCTAGTTACACTAGCCATCCTTACTGCGCTTCGATTGTGTGCGTACTGCTGCAATATTGTTAACGTGAGTCTTGTAAAACCTTCTTTTTACGTTTACTCTCGTGTTAAAAATCTGAATTCTTCTAGAGTTCCTTGATCTTCTGGTGTCTGATCTGTATCACTACCATCGACACTCCAAAGTCT
+
BEEI@C??@BBAB@@;BBBB=AABBAAAAA@@=?@@A;@@<@9833:;8848;:9=5:488:=7=8=>>99988><@@AAB.:;6=6678&2;:;9?>@<@@<@>A>@>:=>@@@B==9?BB<?=>==<==>>=AABC=@@AA@@=>=@?@@=>>F:>>>=AB<@;@BBBA@@AA<A@@@@6?;>9==>>>.>AAAA2888779:7//(////(/:>>B=C<;;8;AAA8996:*/+/;9;;7///7====?@ADD???@@>>>@>=:>AAABAA>==;@D:A??@
@ATNG8:02438:01019
GATGGTAGTGATACAGATCAGACACCAGAAGATCAGGAACTCTAGAAGAATTCAGATTTTTAACACGAGAGTAAACGTAAAAAGAAGGTTTACAAGACTCACGTTAACAATATTGCAGCAGTACGCACACAATCGAAGCGCAGTAAGGATGGCTAGTGTAACTAGCAAGAATACCACGAAAGCAAGAAAAAGAAGTACGCTATTAACTATTAACGTACCTGTCTCTTCCGAAACGAATGAGTACTGCGTCTCACTCTCGCCTACCATCGACACTCCAAAGTCT
+
CC;;99<CBCCCCBCDC?;;=<<:?4:;;4::=>?<6:6;:::::=7:?6<<:::86255$2278:>>?>A888)88;5555$5;49.55)5997;;;;>==<<9;?BC@BCB@BB??ACDGCCCCCCCAA>@CBB<??BBBAAC=A=A::6;C?@@?CD@CBB@AA@CC?BBB988?>=4>==7=>>>>/>>;>988DBBBA<A<AA>><><?ABBB?BCBBBCC=?=?BC=BBB?BBBBCCCABBCBBBB???BBBAA>ABB@BBCAACCCCC?AA;@???
@ATNG8:02440:01009
GATGGTAGGTGCACATGAGTGTATCCAGAAGATCAGGAACTCTAGAAGAATTCAGATTTTTAACACGAGAGTAAACGTAAAAAGAAGGTTTTACAAGACTCACGTTAACAATATTGCAGCAGTACGCACACAATCGAAGCGCAGTAAGGATGGCTAGTGTAACTAGCAAGAATACCACGAAAGCAAGAAAAAGAAGTACGCTATTAACTATTAACGTACCTGTCTCTTCCGAAACGAATGAGTACTATGTAGAGCTCTATACTAATCGACACTCCAAAGTCT
+
ACBD?BDC@B<<E@CCBBBBBBCBB?CCD?BBBCA@=@<@@BBBBE@BC?A=@BB;:;:;*<=BABBBBBB@BA9@@;;;;;*;8985333&3;=8:?8@@BBBB?B?BB?CCC?B@??BCCCBBBBDDCCC?CACB=BABBBB@@<A@C?>=?CBBBABB?BBBAA@?CC?BB@;???AA5=88188888(/959///==BBC<C<AAAB<>;>>B@@=@B@@@CC@C?CCC>CCC?AAADBBBBAAABCAAAAAAA@AA@::7:<AAA?>885;;6=///
@ATNG8:02393:01063
GTGGTAGTATATCGCGTCGCTATCCAGAAGATCAGGAACTCTAGAAGAATTCAGATTTTTAACACGAGAGTAAACGTAAAAAGAAGGTTTTACAAGACTCACGTTAACAATATTGCAGCAGTACGCTCACAATCGAAGCGCAGTAAGGATGGCTAGTGTAACTAGCAAGAATACCACGAAAGCAAGAAAAAAGAAGTACTCTATTAACTATTAACGTACCTGTCTCTTCCGAAACGAATGAGTACTGTATCTATGTGTGCGCTACCATCGACACTCCAAAGTCT
+
>;;7;==@>??CCCCCDCCCBBBC;=BC?BCBBA@;@;@AAAAAA?BB?B?@@::9?@?.??>>=@A@B@?CC=;<::999'5;294;9;0;;<8666<==>BB@C@BB?BBB?BBBABCCCCBBCCCBAA>A@??>AAAAAA994<@B@@>?BAAABBA?BBAAAB?AA>:::9::888*5994667676$/853/./8879=9959<:545::8:;@<?????AB<A<;;:6;AA<?@?C?>==@==<<<<99:;;===@>@A<@@???@?=:;76<4;9//
@ATNG8:02398:01048
GATGGTAGAGAGACTGTAGCGCACCCAGAAGATCAGGAACTCTAGAAGAATTCAGATTTTTAACATCGAGAGTAAACGTAAAAAGAAGGTTTACAAGACTCACGTTAACAATATTGCAGCAGTACGCACACAATCGAAGCGCAGTAAGGATGGCTAGTGTAACTAGCAAGAATACCACGAAAGCAAGAAAAAGAAGTACGCTATTAACTATTAACGTACCTGTCTCTTCCGAAACGAATGAGTACCTCTCAGACGCTCGTCCTACCATCGACACTCCAAAGTCT
+
56<=9=?@CECCBBBBBBCBBCDCD>ABB?BA@8844828;<344<7:?8@888755@@@.?9>95592225555-5879999'..(.(..'.79355577788>:?;883888:@@@?CCDCBBCBCAABB?BBBB>B@@@=<<?<@=A?A?BBBCCCCC?CAAAAB@CA;:89166;;91===8<>>??/?A=A888@@?@@<>;>@BC3839>BAA?BBAAAAA>A>ABB>BBB?BBBDCBB@A>>>>=@A@@@AABA<@6636@@@@@????<=>3=787
@ATNG8:02399:01042
GATGGTAGCGCATATCAGCGCAGCCCAGAAGATCAGGAACTCTAGAAGAATTACAGATTTTTAACACGATAGTAAACGTAAAAAGAAGGTTTACAAGACTCACGTTAACATTATTGCAGCAGTACGCACACAATCGAAGCGCAGTAAGGATGGCTAGTGTAACTAGCAAGAATACCACGAAAGCAAGAAAAAAGAAGTACGCTATTAACTATTAACGTACCTGTCTCTTCCGAAACGAATGAGTACGATGAGATCTCGTGTGCTACCATCGACACTCCAAAGTCT
+
;:;>:?=?AB9;9AABB:;9@@<<<4<??<?CCBBC8:799@@@B@==@*0)///033333$3,389888;<333,37::;;;+7;3<,77(3;;,34<966657/505:>58848777@=<AABCBBBCCC@CBBB@CBBBAAAB=A>B<;5:>=????F?BBBBBB@CC<?@B?A====4<;:4:ADEDD(6676///5579915/2::;.6/6:B;;8;AAAAAA=@;??@6?@@=ABCC9::BBAAAA@==>=;;:5558885;>922286..)-8.7-00
@ATNG8:02405:01050
GATGGTAGCTCTGCTCTGACTCTCGTACTCATTCGTTTCGGAAGAGACAGGTACGTTAATAGTTAATAGCGTACTTCTTTTTCTTGCTTTCGTGGTATTCTTGCTAGTTACACTAGCCATCCTTACTGCGCTTCGATTGTGTGCGTACTGCTGCAATATTGTTAACGTGAGTCTTGTAAAACCTTCTTTTACGTTTACTCTCGTGTTAAAAATCTGAATTCTTCTAGAGTTCCTGTCTTCTGGTGTCTGATCTGTATCACTACCATCGACACTCCAAAGTCT
+
<C@@?BC@AAABBCCCBBBBD@@@C>?>BAAA>ABBC>CC@E@BBBCAAC?BBBAC?B?CBAA?I@CDDDC;;:?9>>===,7928>@B=A?AA9@@A=AB=;<;CBDBCDCCCBBB?BBC?B@FAA@BCCC@CCBB@BBBBCBBAAAAA?@@GF@????BB?B>AAC;;;GII@CCDJL9A<@;;;;;.;BCCE?C;;;BBA@@A?BBBB3B@@@C?B@BC?BCC@A?B?B@CDAAA?BBBABBB@@@CDCCCCECBAAA@@=@CBCAAAAAB<@@;@AAA
@ATNG8:02406:01075
GATGGTAGTGATACAGATCAGACACCAGAAGATCAGGAACTCTAGAAGAATTCAGATTTTTAACACGAGAGTAAACGTAAAAAGAAGGTTTACAAGACTCACGTTAACAATATTGCAGCAGTACGCACACAATCGAAGCGCAGTAAGGATGGCTAGTGTAACTAGCAAGAATACCACGAAAGCAAGAAAAAAGAAGTACGCTATTAACTATTAACGTACCTGTCTCTTCCGAAACGAATGAGTACTGCGTCTCACTCTCGCCTACCATCGACACTCCAAAGTCT
+
==AC@B?CFCCCBCCCC@AABBAAB>@AB>??B???<A>CBB@?>;6>?7;97:7;9666)75@@AAAAAA@@@:@@CDDDB0AA;@5;;05@<7<:69C>CDD?A?AC@DCC?BBBBBBBCCCDCDCCAB?BBBB>A@?>?>;>8@=AAA?ADBBBBBB?BBDBBB@BD?999;::888)8884:::::;'6979///;<B??;?<A?BB8;6;AB;;8;BA@BBB@BABBB>BBC>AACCCDCDCCB@@@CBBBCBBBB@BBB@BBBBCBBAAA;??:@AAA
@ATNG8:02407:01069
GATGGTAGGTGCACATGAGTGTATCCAGAAGATCAGGAACTCTAGAAGAATTCAGATTTTTAACACGAGAGTAAACGTAAAAAGAAGGTTTTACAAGACTCACGTTAACAATATTGCAGCAGTACGCACACAATCGAAGCGCAGTAAGGATGGCTAGTGTAACTAGCAAGAATACCACGAAAGCAAGAAAAAAGAAGTACGCTATTAACTATTAACGTACCTGTCTCTTCCTAAACGAATGAGTACGATGAGATCTCGTGTGCTACCATCGACACTCCAAAAGTCT
+
6>==@CEI@B=CC>BCBCDECCC::9:CCAECBBBB?B>AABABBC@CD?A=@CA=@AAA0A@CCCCCCCEBBB=BDBBBBB5BA=@5:::5:BDABABBBBDDD?B?BB=A@C>BBAACDCCCCBBCCCCC?CBBB>B??=<<<<:@?BAB?BCDCBBBB@BBBBBB=@A<>>=889676(8::7::::;;'7;7;///98>>=;><?>?B<>;>@B@@=@CBAABC@C?AAC<CBB?BBBBBBBBBBBB@@;><===>>?>>>><?????>><==0677)9:::
@ATNG8:02412:01069
GATGGTAGAGAGAGCTCTCTCATCGTACTCATTCGTTTCGGAAGAGACAGGTACGTTAATAGTTAATAGCGTACTTCTTTTTCTTGCTTTCGTGGTATTTCTTGCTTAGTTACACTAGCCATCCTTACTGCGCTTCGATTGTGTGCGTACTGCTGCAATATTGTTAACGTGAGTCTTGTAAAACCTTCTTTTTACGTTTTACTCTCGTGTAAAATCTGAATTCTTCTAGAGTTCCTGATCTTCTGGTGTCTGATCTGTATCACTACCATCGACACTCCAAAGTCT
+
BBBB@CCBBBBBBBC;66=??:<==A=<=@<A<B@@@9?@>A>AA@::7@293339398?AA@7<8=:;77<8>@:??ABC/@?6>886)5?99175//'/50./.(.550568858;B>==><><>?@@>>>><@@AA7::;;===;;;A@@=::;1///9@@9@6>>AAAB@@?;><<<=3=<A==:::9*99----)--633373-////(/5989494//*-2923334=27:????;>?@=;;;?>>;;;AAA@@::;?@?<AAA>=>A@@@<<;19///
@ATNG8:02414:01073
GATGGTAGTGTGGTCTCTGAGAGTAGTACTCATTCGTTTCGGAAGAGACAGGTACGTTAATAGTTAATAGCGTACTTCTTTTTCTTGCTTTCGTGGTATTCTTGCTAGTTACACTAGCCATCCTTACTGCGCTTCGATTGTGTGCGTACTGCTGCAATATTGTTAACGTGAGTCTTGTAAAACCTTCTTTTTTTACGTTTACTCTCGTGTTAAAAAATCTGAATTCTTCTAGAGTTCCTGATCTTCTGGGATGTGTGCGCAGTGCCTACCATCGACACTCCAAAGTCT
+
4945.5:;;;55.5954444444898999:88:7B>BB>CC@C@BCDCCCE@BBBFE@B?BCCC@E@BBBCCCBBB=@=?>>0?@?CBCD>CCAA=ABB>BB>AABDBBACCBABB??=@BB>C@BCCBCBAA>ACBB@DBBABBCCAAABBBCBB>BBB@CC?B?BBBBBBCCC@CCDDE;B=A9;::::;:#:BBBF>CBCCCCCCCC5;;;;;%;@ABB>B>BC@CCBBCCB@B?BDECCD?C>@B<C;:9BCEECCBBBCC@CBB?BBBCBBBA@B?BB>B899
@ATNG8:02417:01042
GATGGTAGTCTCAGATAGTCTATAGTACTCATCGTTTCGGAAGAGACAGGTACGTTAATAGTTAATAGCGTACTTCTTTTTTTCTTGCTTTCGTGGTATTCTTGCTAGTTACACTAGCCATCCTTACTGCGCTTCGATTGTGTGCGTACTGCTGCAATATTGTTAACGTGAGTCTTGTAAAACCTTCTTTTTTTACGTTTACTCTCGTGTTAAAAATCTGAATTCTTCTAGAGTTCCTGATCTTCTGGAGATACACATGATACTCTACCATCGACACTCCAAAAGTCT
+
@;;58<;;;<<:A>>:55:9;;<:?;>>=;:536<<256158<A>=<<<+0/6//)/)33883:.43:999<==9<===>?>#8;2;877*8///)//;)//6565<<>9==>>;;?A>@BD@C?CCBC@;;;=@@AC@DBC;00>0000////9:6445853.36;36666A==7:5555&55;75555555"5556A6>=<9969=@@9CCCC+>??@B;?;>>:=?@>98:>A>?????=8=9<5;@@@BBCCDAAAAABAB@AA=@@@@@@@>=:/788(;@BB
@ATNG8:02419:01058
GATGGTAGACACGTGTGCTCTCTCGTACTCATTCGTTTCGGAAGAGACAGGTACGTTAATAGTTAATAGCGTACTTCTTTTTCTTGCTTTCGTGGTATTCTTGCTAGTTACACTAGCCATCCTTACTGCGCTTCGATTGTGTGCGTACTGCTGCAATATTGTTAACGTGAGTCTTGATAAAACCTTCTTTTTACGTTTACTCTCGTGTAAAATCTGAATTCTTCTAGAGTCCTGATCTTTCTGGGATGTGTGCTGCAGTGCCTGACCATCGACATCCAAAGTCTACTCAACCCGAACTGCCCCATTAGAGAGGC
+
BB@C=B@>;;:995=655><:5:?B;955:88:=79:58;6=7874=<;<>:::33,349::=5:5657562229055>==*::599:=19>>>8=:616;05//.55279@>>>>=;>>>6;5:@?A@@>>:=@@A<>>>AC>>=>AAAA>>>A=???=??;?<AABA;<<==9///:::-60607:>@@,//999.666-/.763/---'--..838458079;755555;==>===37369473--,77,--622277-,,,60774579>8848>09999999--(-7.22-266666&--(-,5522,2
@ATNG8:02433:01071
GATGGTAGCTCTGCTCTGACTCTCGTACTCATTCGTTTCGGAAGAGACAGGTACGTTAATAGTTAATAGCGTACTTCTTTTTCTTGCTTTCGTGGTATTCTTGCTAGTTACACTAGCCATCCTTACTGCGCTTCGATTGTGTGCGTACTGCTGCAATATTGTTAACGTGAGTCTTGTAAAACCCTCTTTTACGTTTACTCTCGTGTTAAAAATCTGAATTCTTCTAGAGTTCCTGATCTTCTGGTGTCTGATCTGTATCACTACCATCGACACTCCAAAGTCT
+
BA@@=B>CCCCCBCCGCBBBBBAAA;99ABAA?BBBA9?@;@=@CCBCCB@CBBCB?A@AAAB>D?CCBCBBDBA??@@??0??<@BBB<AA;;9;BB>BA?BABAAB?BBBCBBBB?CCC@C@CCDC:;;@@BBBB<@@A;;;AACBCDC:;:B?A@@=::6::?ACCBAAAB>B;;;;.;A9A;;;;.:AAAE>CCCCCCC@@@5;;;;*;@AAB@C@DD@BCBBAAA>A?BBBBBA?C8:9:BCBBCBBCFCBBBDDBBBB?CBBBCAAACC@CE=AAAC
@ATNG8:02392:01091
GATGGTAGATACTCGCTGATACACCCAGAAGATCAGGAACTCTAGAAGAATTCAGAATTTTTAACACGAGAGTAAACGTAAAAAGAAGGTTTTACAAGACTCACGTTAACAATATTGCAGCAGTACGCACACAATCGAAGCGCAGTAAGGATGGCTAGTGTAACTAGCAAGAATACCACGAAAGCAAGAAAAAGAAGTACGCTATTAACTATTAACGTACCTGTCTCTTCCGAAACGAATGAGTACATAGATATACGTATAGCTACCATCGACACTCCAAAGTCT
+
899:8999@><:://///7455<==4:::6999988283:337<<B6B>9>68=//,/@@@,@7=:98775....'.39:<<<*<<.5.555&5<;6:555;;;;=2528?7?@A;>?99;;99CCAAB??@@?BCCD@B@?@A?=@,0,0==9>A???@@A?B>?>BB?BB<:98<@??A>-775-5;<<</6:36///98;:>8>:@>=>=A;>>B::59@@@AAB?A>@AD>BCB?BABABBB@===><==>>????A@???A8;;A@@?>>:959919///
@ATNG8:02425:01093
GATGGTAGGACGAGCGTCTGAGAGGTACTCATTCGTTTCGGAAGAGACAGGTACGTTAATAGTTAATAGCGTACTTCTTTTTCTTGCTTTCGTGGTATTCTTGCTAGTTACACTAGCCATCCTTACTGCGCTTCGATTGTGTGCGTACTGCTGCAATATTGTTAACGTGAGTCTTGTAAAACCTTCTTTTTACGTTTACTCTCGTGTTAAAAATCTGAATTCTTCTAGAGTTCCTGATCTTCTGGGTGCGCTACAGTCTCTCTACATCGACACTCCAAAGTCT
+
<<BC@@@??C=666<<<;;;;;?CACCCCD;:69BBC?BD@D@BCCCDGL?AABCC>B>BB@@=A@CCC@<9949398:::'44.434<144594955.5:.44::;>:666==<<B<9995:4:@;;0000+0<00+0;9:D99:CCBBB???A=@?@:>?8=399A@ACABA@CCCEC;B=@;9;;::(:@9;;6;AAAAA::9@8@CCC1AABCC@C@BB?BBA;;:C?C?BBB@@??BACB=BA>>>>000A>>@AABBBBBBBBCCB????ED=C@;9
@ATNG8:02433:01118
GATGGTAGGCGAGAGTGAACGCAGTACTCATTCGTTTCGGAAGAGACAGGTACGTTAATAGTTAATAGCGTACTTCTTTTTCTTAGCTTTCGTGGTATTCTTGCTAGTTACACTAGCCATCCTTACTGCGCTTCGATTGTGTGCGTACTGCTGCAATATTGTTAACGTGAGTCTTGTAAAACCTTCTTTTTACGTTTAACTCTCGTGTTAAAAATCTGAATTCTTCTAGAGTTCCTGATCTTCTGGGCTGCGCTGATATGCGCTACCATCGACACTCCAAAGTCT
+
BBBC?@BB;;;;;;;;;<055:;:::;::/0)0///(/87=045::9886433::6;78<8<49.33:::55573.....$.5(..333,28//(..83794888A:;4:@A===;;7;AA:>;:::;85575:;AA<?A>>>?888>@???@@>6:859>>:>:>>@AAAAAA:=89::-:7<173666,699;;---/<;;::<;<0////(////9595>>9>@ABB8:5:;BBB???<<99919///====>?@AA>>>@@@<@@@AA??@@@;CC6=>77
@ATNG8:02415:01140
GATGGTAGTACATGATAGACGACACCAGAAGATCAGGAACTCTAGAAGAATTCAGATTTTAACACGAGAGTAAACGTAAAAGAAGGTTTTACAAGACTCACGTTAACAATATTGCAGCAGTACGCACACAATCGAAGCGCAGTAAGGATGGCTAGTGTAACTAGCAAGAATACCACGAAAGCAAGAAAAAAGAAGTTACGCTATTAACTATTAACGTACCTGTCTCTTCCGAAACGAATGAGTACTATGTAGAGCTCTATACTAATCGACACTCCAAAAGTCT
+
BCCCABB@A666655A<@BB;;;CC@BBFA;;;B;;497@@@@=CF?BB;?9=<>;959*57<@=///=////(/99999+79.5.5<<+=6505=:::;;44558<;6B??5:888@@@@CCAAAC:;9?AAAA=@????????C?A;;7<B@@@DCCACCCBBA>@@9>?@<A@@@>7://(------%,2,--(--63558272777;6;155=>?=BBA@??B;@<??A9A??9?@A>><CBB?>?@A>5869::===55.565677798:=A?.=786
@ATNG8:02420:01164
GATGGTAGAGAGACTGTAGCGCACCCAGAAGATCAGGAACTCTAGAAGAATTCAGATTTTTAACACGAGAGTAAACGTAAAAAGAAGGTTTTACAAGACTCACGTTAACAATATTGCAGCAGTACGCACACAATCGAAGCGCAGTAAGGATGGCTAGTGTAACTAGCAAGAATACCACGAAAGCAAGAAAAAAGAAGTACGCTATTAACTATTAACGTACCTGTCTCTTCCGAAACGAATGAGTACGATGAGATCTCGTGTGCTACCATCGACACTCCAAAGTCT
+
BABA9B?BBCCCCCCCCCCCBBAAA:@??;@?=?@A<@?BBBBBAB???;?<???=7;;;*96==<B@@?A888-8>ABCBB2B@=@555506<=:?;;;>>>>C?B?DC@CCC=@?AABBCBCCCCCA@@E@CBBA=?9:9BBBF@D@CBB?BCBBBBBC?BBBCBB?BB????::::::/876-789898%6758/./55;@A=A799@@6;7:>DCC?BCCCBAA=?;?AA=BBE@BBBBBBB>>>>>@A@B=>>;;;>>@@@<@@?>?>>>8918:/<998
@ATNG8:02422:01174
GATGGTAGTGTCATATGAGAGTGTGTACTCATTCGTTTCGGAAGAGACAGGTACGTTAATAGTTAATAGCGTACTTCTTTTTCTTGCTTTCGTGGTATTCTTGCTAGTTACACTAGCCATCCTTACTGCGCTTCGATTGTGTGCGTACTGCTGCAATATTGTTAACGTGAGTCTTGTAAAACCTTCTTTTACGTTTACTCTCGTGTTAAAATCTGAATTCTTCTAGAGTTCCTGATCTTCTGGTAGAGCGTGCATATATCTACCATCGACACTCCAAAGTCT
+
CBC?@BB=BB??>===?B=ACCCCB=B===AB?@@BC=AB<?7665=BAB>BCC@@=?>AA@A@D@CAACCCC@@=??AA?2>@=>8B?;959B?A@BABB@BA@BBC?AACBAAAD@CBD@C@ECCCBBAH@CCCB?AABBCAAADCCCBBBBB?@@@?AA<?<?ABBBCFBA>@;;;;.;5;=@AAA3?AA@@8@;;:>@@A@@4999*5::59.94;;4:AAB@@@?B?BBBBAA=A:;9;BCCJJCAB@DCCDDDCCCB??@@BBAA@@@2::0;@>=
@ATNG8:02425:01140
GATGGTAGTCTCAGATAGTCTATAGTACTCATTCGTTTCGGAAGAGACAGGTACGTTAATAGTTAATAGCGTACTTCTTTTTCTTGCTTTCGTGGTATTCTTGCTAGTTACACTAGCCATCCTTACTGCGCTTCGATTGTGTGCGTACTGCTGCAATATTGTTAACGTGAGTCTTGTAAAACCTTCTTTTTACGTTTACTCTCGTGTTAAAAATCTGAACTCTTCTAGAGTTCCTGATCTTCTGGTGTCGTCTATCATGTACTACCATCGACACTCCAAAGTCT
+
55==8=@;A>A>=?CBBBBBBCCBDCAA?:>?9>@AD<;;8;;@BB@@@D@CCABB?C?BBBA>B=?@?@:=??@=?@BBB2@?8?=?=6=9?@<@CD?BC::;ABBCBCDCCCBCC@CCC?C@CBAA@@?B?AAAD?B@@@B@A@B@@?BBBDCABBB?BB?C?BBCBBBCBCABCFIJ<G@B?BBCCB0BB;::6<BBCCCBBBA5;;;;*<BBCB@BBCC@CCCBCBB=?=?ACAAB?AAA?BABBBAAABBBBAAACCCCA?CCCBBAB@>@<@?5?=//
@ATNG8:02437:01140
GATGGTAGCGCGATGAGCGTAGACCCAGAAGATCAGGAACTCTAGAAGAATTCAGATTTTTAACACGAGGGTAAACGTAAAAAGAAGGTTTTACAAGACTCACGTTAACAATATTGCAGCAGTACGCACACAATCGAAGCGCAGTAAGGATGGCTAGTGTAACTAGCAAGAATACCACGAAAGCAAGAAAAAGAGTACGCTATTAACTATTAACGTACCTGTCTCTTCCGAAACGAATGAGTACGATGAGAGAGCTCTCTCTACCATCGACACTCCAAAGTCT
+
BCBB?BBBCBCCCBBBCBBAAB:9:/9BB>A@A@==:=;??ABDBB?BC@C?BBBBBDDC2>:AABB>>>7=AA9A@AAAAA/?=6=/888(89:4:>===AAAA;>;==8=>>8>>>>@@AAA>=@8::=>:>AAB<>>?>>=AA<A;?::7;A>>>??><AAAAAA<@@9==?;>>>CC3=>;599998*///::=DE;:;:>=KD==6<=BA><><>?A@>===B>>>>7>@A<@@?@;;;AAA???AA>>=<=<D@@@AA=@@@A99:ADD;A?9A@>>
@ATNG8:02394:01216
GATGGTAGCTATACGTATATCTATGTACTCATTCGTTTCGGAAGAGACAGGTACGTTAATAGTTAATAGCGTACTTCTTTTTCTTGCTTTTCGTGGTATTCTTGCTAGTTACACTAGCCATCCTTACTGCGCTTCGACTGTGTGCGTACTGCTGCAATATTGTTAACGTGAGTCTTGTAAAACCTTCTTTTACGTTTACTCTCGTGTTAAAAATCTGAATTCTTCTAGAGTTCCTGATCTTCTGGTCTCGTAGACAGATACTACCATCGACACTCCAAAGTCT
+
@@@A=AB<@@=@AA@;=@>@A<B?:>=;@?;;2;;;:09?2905;;A=BB>BBBEC7847?>>4<48?BBBBAAD=AAAAA.;;8<8888&5?>@=AA>;?@<>:;;A?187<<9<;;5:;:6<:<====<<>:;A==;//////:;==@@A>>>C=<;;=AA<@<@A>===>;;573777-7)-)----)-9999-36=///=;:=08889(8>=?@;><>B=???8866167===@@?:>>B=A@>>?>>>AA966322222-233=7=@@@@;>>8>>>>
@ATNG8:02403:01205
GATGGTAGTACATGATAGACGACACCAGAAGATCAGGAACTCTAGAAGAATTCAGATTTTTAACACGAGAGTAAACTTAAAAAGAAGGTTTTACAAGACTCACGTTAACAATATTGCAGCAGTACGCACACAATCGAAGCGCAGTAAGGATGGCTAGTGTAACTAGCAAGAATACCACGAAAGCAAGAAAAAGAAGTACGCTATTAACTATTAACGTACCTGTCTCTTCCGAAACGAATGAGTACGTGTGCGACGTGTCTCCTACCATCGACACTCCAAAGTCT
+
BDCC?BCCC>>EBBBECBCCBBBFF@CBC@CCB?@@;@<@A@?ABB?BC?D>A@@;;:;;*9=BCCBCCBCCCD@BB;@@@@0@C@D?BBB9BBB@AABA@@?>><??BC?BBB?AAA@CCCCBBBBCBBBB?BBBB<@AABBBBB?A=A999:CBBBBBB@CBBBAB@CC==>=8=====7;;;5;@@@@/?>6;888ABCBA;A;@@AA<A<@@AAA>BBBBBBC7999CC=CCC?ABABCBAA@@@@@A?>>>??AAA9@??;>>@@AAAAAA;@@9@@@@
@ATNG8:02405:01201
GATGGTAGCTCGCTGATGATATCTCCAGAAGATCAGGAACTCTAGAAGAATTCAGATTTTTAACACGAGAGTAAACGTAAAAAGAAGGTTTTACAAGACTCACGTTAACAATATTGCAGCAGTACGCACACAATCGAAGCGCAGTAAGGATGGCTAGTGTAACTAGCAAGAATACCACGAAAGCAAGAAAAAGAAGTACGCTATTAACTATTAACGTACCTGTCTCTTCCGAAACGAATGAGTACTGTATCTATGTGTGCGCTACCATCGACACTCCTAAGTCT
+
:>:=055@=>;666=@ABBB@;96625>>7<=<8889>8:::///;6:=5=6333338<9.93;=99>9>>AAA4;<:;999';@>@5959'5<<9;666<<<>>?B@CC@@?@@CCBBCCCCCCCBCCCCC?CACC?CAABBBBA9?;?::5:BBCBCCC?CBBBCD@AA>BBF?@@@AA78868=BBCC/AA=A;;;BBB@@;?=@ACD<B<AABBC?AAAAABB@C?BBC=CCC=AACCCCCBBBB@B:89:@@=>>AA>>>;@@BBAA@???===8====
@ATNG8:02406:01204
GATGGTAGAGAGAGCTCTTCATCGTACTCATTCGTTTCGGAAGAGACAGGTACGTTAATAGTTAATAGCGTACTTCTTTTTCTTGCTTTCGTGGTATTCTTGCTAGTTACACTAGCCATCCTTACTGCGCTTCGATTGTGTGCGTACTGCTGCAATATTGTTAACGTGAGTCTTGTAAAACCTTCTTTTTACGTTTACTCTCGTGTTAAAAATCTGAATTCTTCTAGAGTTCCTGATCTTCTGGAATATGAGTGACTCGTGCTACCATCGACACTCCAAAGTCT
+
:?@@?B?CCDBBBBB?>?266<;;@ACABDB@BBBD<BB9;7:AACBBB@BCAAB?A>ABBB?C@CBAAA?>8?8BBBCC1;::>885,8>@@:??B?BB?BB@>=<=CDDDA><=7=>D;?:>>>B::;A=B@@@<@@>>>>>>>>@AA>>>C:;;;<?><><AADB>>>??<@AAAA6?:=877666(8>:::1;;;:;;=;:;69898,8///=383::2:==>=>><?=>==DBD<?>>=@=BBA@===@AAA??AAAAAA<AA???AC>>>;<>4;;;7
@ATNG8:02407:01196
GATGGTAGTGTCATATGAGAGTGTGTACTCATTCGTTTCGGAAGAGACAGGTACGTTAATAGTTAATAGCGTACTTCTTTTTCTTGTCTTTCTGTGGTATTCTTGCTAGTTACACTAGCCATCCTTACTGCGCTTCGATTGTGTGCGTACTGCTGCAATATTGTTAACGTGAGTCTTGTAAAACCTTCTTTTTACGTTTACTCTCGTGTTAAAAATCTGAATTCTTCTAGAGTTCCTGATCTTCTGGGATGTGTGCGCAGTGCCTACCATCGACACTCCAAAGTCT
+
?>@@<@<BB=>>=>====AB955;;;9:>::@?;9:D;??7616;9::4405:::;7;7>@?<9>88?>:88:99)/////$/61//3;;13337<377828=685587>8ACCBBBBC@BCC@B@CCBBACAA=ABAB?B@AACCBBBBCBBBCCC@CBA?AB?B>AABBBBBCD?B@@@?-:5;;;;;;;*;@@AE>CBCBBBCBA@5;;;;*;AABC?A>AC@CBBCDCC?B@BCAAAC?C@AA<A;;;CCDCCBABB@@=@@@>ABBACCCAAA?CD>DBAA
@ATNG8:02420:01207
GATGGTAGCGCGACGAGCGTAGACCCAGAAGATCAGGAACTCTAGAAGAATTCAGATTTTTAACACGAGAGTAAACGTAAAAAGAAGGTTTTACAAGACTCACGTTAACAATATTGCAGCAGTACGCACACAATCGAAGCGCAGTAAGGATGGCTAGTGTAACTAGCAAGAATACCACGAAAGCAAGAAAAAGAAGTACGCTATTAACTATTAACGTACCTGTCTCTTCCGAAACGAATGAGTACGATGAGAGAGCTCTCTCTACCATCGACACTCCAAAGTCT
+
BBAB@DDEBBBBCCEDECBCBABBB<AAB?BBBCCC?B?BBBBBBB=BB?D?AAAB?BBA/A<@??>?@DD>>>7>=;;;;;*;C@B@CFF=DFD@CDBBBCBAB@C@AA>ABC@CBBBBABBD;;;BBBBC?BCBC>AADCC@AA4;5;9939BBCB@=C>@??A=C>DD@98268889:/722-2>AAA/7:4:677?>ACD<@<@@>><><ABCDD>BABA???@C@BCC>BBB?BBBBCF>>?>>=???==>>>A@@@AAA<A@@@CDC@??;?E;A888
@ATNG8:02424:01199
GATTAGTATAGAGCTCTACATAGTACTCATTCGTTTCGGAAGAGACAGGTACGTTAATAGTTAATAGCGTACTTCTTTTTCTTGCTTTTCGTGGTATTCTTGCTAGTTACACTAGCCATCCTTACTGCGCTTCGATTGTGTGCGTACTGCTGCAATATTGTTAACGTGAGTCTTGTAAAACCTTCTTTTTACGTTTCTCTCGTGTTAAATATCTGAATTCTTCTAGAGTTCCTGATCTTCTGGGCTGCGCTGATATGCCTACCATCGACACTCCAAAGTCT
+
?==:=>=<BCCABABBBC?BBCEC;::A9:4:BBC<CB@B?BBBCBBB?BBAAA>A>AABB=B<?>>>?>==>;?=>=>.=;:;6665'8=>>:@>?<>@=A=?<>>7:;AAA@@@<???<@<=<;A>==A;@@AA:>;@<==>>=@@@=>>??<?AA<AA<A<A@@>AA@AA;<<<<<1;8=:<<=>=/<A66607<7668768(//(..777--(,(,6(,-337996:377:;::58>>A7<6------>>>A:;6:@?;@DBABCCA@A=AB;B@@@
@ATNG8:02424:01208
GATGGTAGGTGCACATGAGTGTATCCAGAAGATCAGGAACTCTAGAAGAATTCAGATTTTTAACACGAGAGTAAACGTAAAAAGAAGGTTTTACAAGACTCACGTTAACAATATTGCAGCAGTACGCACACAATCGAAGCGCAGTAAGGATGGCTAGTGTAACTAGCAAGAATACCACGAAAGCAAGAAAAAGAAGTACGCTATTAACTATTAACGTACCTGTCTCTTCCGAAACGAATGAGTACCTCTCAGACGCTCGTCCTACCATCGACACTCCAAAGTCT
+
;;>=8==B:B>CC>?CBBBEELC@@=@AA=A@ACBA>A@CCCBCCD@DD?B?BCB@BBBB1B@CCDCCCCCBBB;@B;;;;;*;?=?5:9:&3::69555::<:?<@=AA=@AB;??==BEFCCBBDCCCAB=BBBB>AABCBB@@<@<@??<?CBBBCCC?AAAAAA>AC>BBB<9<;;;1;;;5;ABBB/@@<@988A???D<A;??BB<?<??BBB?BBBAAAA?B?BBC=BBC?BBBABBB@@A@@@BBBA@>@@@A<=6616<>A@@@@;=7==6=///
@ATNG8:02434:01214
GATGGTAGGACGAGCGTCTGAGAGGTACTCATTCGTTTCGGAAGAGACAGGTACGTTAATAGTTAATAGCGTACTTCTTTTTCTTGCTTTCGTGTTATTCTTGCTAGTTACACTAGCCATCCTTACTGCGCTTCGATTGTGTGCGTACTGCTGCAATATTGTTAACGTGAGTCTTGTAAAACCTTCTTTTTACGTTTACTCTCGTGTTAAAAATCTGAATTCTTCTAGAGTTCCTGATCTTCTGGTGTCGTCTATCATGTACTACCATCGACACTCCAAAGTCT
+
99::5;;<2A99///:9;;;;=>>8=96665=7@;<<6<C:C@AABCCGI@CCCBC@C?AACC=C=CCBBBCBBB?BCDCD2AA?BBCC=BB@<;6;B?BC@CBBCCCADDCDCDA@>A??;??CCBBAAAC?CBBB?CBBBCBABBBBA@@BBD?BBB?BC@B@CBCBBBCCC@CBBBB7A>A;AAECC5CCDDD=CBCCCCCBCC<@@@@0@AABC@C@BB@BBBBCAD@C?BBBBB@>??A<ABBCCBAABCBBCBCCCCBB?BCBBBBBBBB?B?9B?99
@ATNG8:02440:01224
GATGGTAGGCGAGAGTGAGACGCAGTACTCATTCGTTTCGGAAGAGACAGGTACGTTAATAGTTAATAGCGTACTTCTTTTTCTTGCTTTTCGTGGTATTCTTGCTAGTTACACTAGCCATCCTTACTGCGCTTCGATTGTGTGCGTACTGCTGCAATATTATTAACGTGAGTCTTGTAAAACCTTCTTTTACGTTTACTCTCGTGTTAAAAATCTGAATTCTTCTAGAGTTCCTGATCTTCTGGTATACACACTCGCTCGCTACCATCGACACTCCAAAGTCT
+
BABB?BBB>BB@A?@;;>>>:955:>>@BBAA=@@CD>AA=A=::9CBAA>AC@@A=A=A@@A9?<=@@<<<;7<3=ADDD/?>9<6655&2;9;5;795>B<>887=>;@?>>AA@A<@@@=?<?@@=;;;@>EBAA=A@@@??>=>=@@A>==A<;;;<@B=A=AB@@???BA<@@@@@6>9=45555'8>@@D9>>====>>;;57:::+:///@9@9>>;?BB???@;@<?AAAAA;@;;7;A@A@@@>>>;;;>>=>>>>:>A;;;<=A>@5<95;<;<
@ATNG8:02406:01275
GATGGTAGGCGACATACATACGCGCCAGAAGATCAGGAACTCTAGAAGAATTCAGATTTTTAACACGAGAGTAAACGTAAAAAGAAGGTTTTATCAAGACTCACGTTAACAATATTGCAGCAGTACGCACACAATCGAAGCGCAGTAAGGATGGCTAGTGTAACTAGCAAGAATACCACGAAAGCAAGAAAAAGAAGTACGCTATTAACTATTAACGTACCTGTCTCTTCCTAAACGAATGAGTACGATGAGAGAGCTCTCTCTAATCGACACTCCAAAGTCT
+
BBCC@GCD@C;=:HCCDCCBBBEBB=BDD@DDDCAA?A?BBBAAAA>AA>A>?ABBBDEE5C?CBDDCCCCCCC9@B99999*9@:=+000&---83----999:92828@<>>>=BBA@BDCCECCCDCAAC?CCCC=BBBBAAA@<A@CCB?ACCBCAAA?ACA???>CC>===577<=<1;67067788(8=:>988BBAAA;@<??@@<@<ABBBB@BBBAAAA?A?BBD<DBB?BBBBBBBBBBBB>>>AAA@>=>>@>=:<?AAAA>??<AA:A:::
@ATNG8:02410:01264
GATGGTAGAGTACAGTGTAGTAGACCAGAAGATCAGGAACTCTAGAAGAATTCAGATTTTTAACACGAGAGTAAACGTAAAAAGAAGGTTTTACAAGACTCACGTTAACAATATTGCAGCAGTACGCACACAATCGAAGCGCAGTAAGGATGGCTAGTGTAACTAGCAAGAATACCACGAAAGCAAGAAAAAAGAAGTACGCTATTAACTATTAACGTACCTGTCTCTTCCGAAACGAATGAGTACGTGTGACGTACGTGAGCTACCATCGACACTCCAAAGTCT
+
9977,//:BBBDBBBBA9944445<7;@C@AA>;77-7278888<>6==57/7?<<8AAA.>8::9>>?AB>=<3659;;;:*:A>B@CCI<CCC?@@@A;0000+/6;:6=:?9<A@?AABBB;;;BBBBBACCBB?AAABCBBB?B?C;:9:CCDBAAB?BBBB??>?C?@??<;====397969::;;;&697//./37::;15.28995>;@@?@?;?@AAAAB>A<?@C7>?@;@@???>?=::88:AABBBABA999<>?9?A??@@>>>>=CC;A888
@ATNG8:02413:01270
GATGGTACGGCACTGCGCACACATCCCAGAAGATCAGGAACTCTAGAAGAATTCAGATTTTTAACACGAGAGTAAACGTAAAAAGAAGGTTTTACAAGACTCACGTTAACAATATTGCAGCAGTACGCACACAATCGAAGCGCAGTAAGGATGGCTAGTGTAACTAGCAAGAATACCACGAAAGCAAGAAAAGAAGTACGCTATAACTATTAACGTACCTGTCTCTTCCGAAACGAATGAGTACTACTCTCAGAGACACACTACATCGACACTCCAAAGTCT
+
<<:@555555;;<;;665<9999444(4:;.55<<55.55:;<555=8;;>@?A@>=8@@@1=8BBBBB=<>@@>898;9999$5;7<7<<<0<;;5;<<<@?@>>1919?=??>?C>>=CCBCCD;;;A;;9;>@>@;@@@A@@@C4;6:::3:@@@999B?BBBBBC?@>388817689:.//.).889.22-3...379//.0....4;288B::9>==>@>?:=9889,:9939@@@BB@>>BCA@???;;;>@@??;;;?;;;AAA>==<AA7C999
@ATNG8:02414:01271
GATGGTAGCACGACACGACGATGTGTACTCATTCGTTTCGGAAGAGACAGGTACGTTAATAGTTAATAGCGTACTTCTTTTTCTTGCTTTCGTTGGTATTCTTGCTAGTTACACTAGCCATCCTTACTGCGCTTCGATTGTGTGCGTACTGCTGCAATATTGTTAACGTGAGTCTTGTAAAACCTTCTTTTACGTTTACTCTCGTGTTAAAATCTGAATTCTTCTAGAGTTCCTGATCTTCTGGTCTACTACACTGTACTCTACCATCGACACTCCAAAGTCT
+
EEDC?BBDBB:95;99455==566CCBABC@@>@BBC=@A>@@@?AB===:=<??@<>8>A@A=B@BCAAA?;7;59====*8;1:8//'.//(/05640./).799;=4?>=>>?;;5;==8=9===??;;;<A???6;;?>=>@?==>@@===>7;;>=AA=A=@A????===:>:=@@2:)/)/---)-99;;-///;;9:=990888)8>>>>;;9::163963377<9==BA>>;:==9666<<7<;=///=<<:>:::6666====@A=99949---
@ATNG8:02441:01266
GTTGGTAGTGTGTCTCTGAGAGTAGTACTCATTCGTTTCGGAAGAGACAGGTACGTTAATAGTTAATAGCGTACTTCTTTTTCTTGCTTTCGTGGTATTCTTGCTAGTTACACTAGCCATCCTTACTGCGCTTCGATTGTGTGCGTACTGCTGCAATATTGTTAACGTGAGTCTTGTAAAACCTTCTTTTACGTTTACTCTCGTGTTAAAAATCTGAATTCTTCTAGAGTTCCTGATCTTCTGGAGATACACATGATACTCTACCATCGACACTCCAAAGTCT
+
CC?B:B???CAAABAB@@@BBAABBCBAA@==99:9>9@C@H@CDEBAAC?BBC;;:;@BBCG?B?ACBBCBCDD@;;;;;*;B<@@BC=BBBD@BB@:?@:@@@BCC@BCCCBBCD?CCB@B@CCCBAA@B?AAAC=AAB@A@CCBBCCDE????BBA?::6:;?ACBCDC;;5;;;;;.;=A=;<;;.:@@BB6:;BBBBBA@?4:::9'9@ACC@C@CC?CCCC@@@?D??@@CCC=AAB>BBBBAAACCCCCDEAA????<???AA?????<?A9@@;;
@ATNG8:02456:00655
GATGGTAGTGTGTCTCTGAGAGTAGTACTCATTCGTTTCGGAAGAGACAGGTACGTTAATAGTTAATAGCGTACTTCTTTTTCTTGCTTTCGTGGTATTCTTGCTAGTTACACTAGCCATCCTTACTGCGCTTCGATTGTGTGCGTACTGCTGCAATATTGTTAACGTGAGTCTTGTAAAACCTTCTTTTACGTTTACTCTCGTGTTAAAATCTGAATTCTTCTAGAGTTCCTGATCTTCTGGGTGTATCAGCGAGTATCTACATCGACACTCCAAAGTCT
+
499;066?>>EA>??@666>;554<3//////38/45/5=:@>996B@<<:<<;;:04.4<?>7B=B@===666=8<<<<<):83434904455.5::5<<7::;<;>:?CBCC????999?B?C@@@CCC=9:;59.9===>599:>?=@AB??<????BC=A=@AAA@@A@A=@@@@A3A;A49999*55595)99=999<554.444&4::55056;<75444433047;;<545254>A6>AAA=;:;<>>>999?=9:::99<??9989==8?>;;
@ATNG8:02463:00644
GATGGTAGCGCACACATAGATACAGTACTCATTCGTTTCGGAAGAGACAGGTACGTTAATAGTTAATAGCGTACTTCTTTTCTTGTCTTTCTGTGGTATTCTTGCTAGTTACACTTGCCATCCTTACTGCGCTTCGATTGTGTGCGTACTGCTGCAATATTGTTAACGTGAGTCTTGTAAAACCTTCTTTTTACGTTTACTCTCGTGTTAAAAATCTGAATTCTTCTAGAGTTCCTGATCTTCTGGACAGAGTGTGCAGATACTACCATCGACACTCCAAAGTCT
+
449949556B>BCDBBBBBAAAAABBAAAA@?9=;;:,5@.5.555::>:788:;=4=9>?CD@C?BB@?88737-3333&38399=A?3;;79927776;9288555;9==BBB@CB@BCD?B@BCCDBB@@=BBBB?C@@@BCBBCBBBBBAAA?CCC@AA?A?CBCCCCCBC@BCCCA4=9?9:::::*:BABF>CCCCCCBBAA5;;;;*;@@AB>A>BB?BBBBBBC?B?CCCCCC?BAB?BFDCBBBCCBBBCCCCCCCC?AAABBBBBAA9>>7>999
@ATNG8:02463:00671
GATGGTAGTCTCAGATAGTCTATAGTACTCATTCGTTTCGGAAGAGACAGGTACGTTAATAGTTAATAGCGTACTTCTTTTTCTTGCTTTCGTGGTATTCTTGCTAGTTACACTAGCCATCCTTACTGCGCTTCGATTGTGTGCGTACTGCTGCAATATTGTTAACGTGAGTCTTGTAAAACCTTCTTTTTACGTTTACTCTCGTGTTAAAAATCTGAATTCTTCTAGAGTTCCTGATCTTCTGGTAGAGCGTGCATATATCTACCATCGACACTCCAAAGTCT
+
:===:?>>666;;=;;:<555:<445;;99:?7:=>@7?><?;=BAA<AB?CBBBB?B?BC??<@<?@?;:====233377'7>498AC=@:A@<@AB?CM;<<CCCCACCCCCBBB@BCC@C?CCBBBCBC@CCCC?BBBBCBBBCBBB99;ABAAAA>AC?B?BBB;;=IDD@CBBBB6;5<=;<;;<*;ACEE?CBBCCBCCCC@CCCC5CBABEFF?BB?BAAABBD@D?BBBCBB?BBC@CBB@@@B@@@@@AAAAAAAA?AA99999>==;?A;A989
@ATNG8:02464:00666
GATGGTAGAGTACAGTGTAGTAGACCAGAAGATCAGGAACTCTAGAAGAATTCAGATTTTTAACACGAGAGTAAACGTAAAAAGAAGGTTTACAAGACTCACGTTAACAATATTGCAGCAGTACGCACACAATCGAAGCGCAGTAAGGATGGCTAGTGTAACTAGCAAGAATACCACGAAAGCAAGAAAAAGAAGTACGCTATTAACTATTAACGTACCTGTCTCTTCCGAAACGAATGAGTACGTGTTCGACGTGTCTCCTACCATCGACACTCCAAAGTCT
+
CDCC@DCCCCGB@ABBCCBCEDCAA>ABB?BBC???>A=ABBBBAD?CC?B@AA;56656(79AAB>@@@@886(6:9;;;;*;@=>595,5<;8=A=AA@CBC?C?BB?BBC@BBBBCBCBDDCCBCCDC@CCBB?BBBB@@@B9?;?995:AAABCCD?BAAACC@CC?C??<>>?=>4=7708>???/>?;@888@AAAA=B<A??>=B=BABBB?ABBAAAA>B>BBF@EBB>AAEBBB@C=>>>@@>==@@@A>>;>>>;>@@@@>>==>59919<<<
@ATNG8:02470:00669
GATGGTAGCGCACACATAGATACAGTACTCATTCGTTTCGGAAGAGACAGGTACGTTAATAGTTAATAGCGTACTTCTTTTTCTTGTCTTTCGTGGTATTCTTGCTAGTTACACTAGCCATCCTTACTGCGCTTCGATTGTGTGCGTACTGCTGCAATTGTTAACGTGAGTCTTGTAAAACCTTCTTTTTACGTTTACTCTCGTGTTATAAATCTGAATTCTTCTAGAGTCCTGATCTTCTGGACGACGCGCACTGACACTACCATCGACACTCCAAAGTCT
+
6?@@<BA@;666===><<<B><<555:9:;;:38999055.69<<<::5525<<==6:6:;;@=C?BAA;:=;7717:6:6'6:5///>>7</53/3396;=6<<<:BE@BBCBBCCB?CDDAD?BBBCCD;:8:AAA=BBBBCBCBBBCAAABCC?C@BB=?<?AAABBHFD?BBBBB:B?B@BBCCC3CC@??7;00000><6;5;=@@8;;:@@<>;>A=???B@@==9==A???;?@@<???@?????BA@=>==>B>><>;;;A==>=>;?A5?;::
@ATNG8:02476:00643
GATGGTAGAGAGACTGTAGCGCACCCAGAAGATCAGGAACTCTAGAAGAATTCAGATTTTTAACACGAGAGTAAACGTAAAAAGAAGGTTTTACAAGACTCACGTTAACAATATTGCAGCAGTACGCACACAATCGAAGCGCAGTAAGGATGGCTAGTGTAACTAGCAAGAATACCACGAAAGCAAGAAAAAGAAGTACGCTATTAACTATTAACGTACCTGTCTCTTCCGAAACGAATGAGTACGATGAGATCTCGTGTGCTACCATCGACACTCCAAAAGTCT
+
499;5;<>@@GCA@@>CCCBADCCC=ABB=ABC8:9;@:?>>773A<AA?B=997==DDF/@<>>988<<<>>A3999:999':@;@4999&5;;8<966<;;<A8?<??>ABD@CBBBCDICBBBCCDCCC@CBBB?A@AA???@=A?A??=??@BCBBD?AAB?>?=AC?=>=;>====7;::488888(7=:>888???AD<@;??BB<>:>@A9:8:B@AAAA?B?CCC<BBB@BBACB@@=>>@@;::A;::==<>>>>?;??>887888<0///)0000
@ATNG8:02476:00657
GATGGTAGTATCTGCACACTCTGTCCAGAAGATCTGGAACTCTAGAAGAATTCAGATTTTTAACACGAGAGTAAACGTAAAAGAAGGTTTTACAAGACTCACGTTAACAATATTGCAGCAGTACGCACACAATCGAAGCGCAGTAAGGATGGCTAGTGTAACTAGCAAGAATACCACGAAAGCAAGAAAAAGAAGTACGCTATTAACTATTAACGTACCTGTCTCTTCCGAAACGAATGAGTACACATCGTCGTGTCGTGCTACCATCGACACTCCAAAGTCT
+
ACBA?BBBBAAA;<;;;==B?;;BC@BBC?BAAABB<@7;:;888;6894=837333333$2.778888=9=;=3=7;555&59.5.555&5;;7<<===>>>=4579?;@@@=ABBABCCBDDDCCBBBB?@A@@>AAAACCBB>@=?994:A???CCD?BBCAAB?BB>A=B=BA===1;;:3;ADBB/;;5;888?AADC=D=A>@@=A=>>AAA?BBBBCBB<@>?CC=C??<>?AABB@@@>>>@?@??BBCC???BBB@BBCBBCB???=BB:B>==
@ATNG8:02479:00653
GATGGTAGCAGACGTGACAGAGCGCCAGAAGATCAGGAACTCTAGAAGAATTCAGATTTTTAACACGAGAGTAAACGTAAAAAGAAGGTTTTACAAGACTCACGTTAACAATATTGCAGCAGTACGCACACAATCGAAGCGCAGTAAGGATGGCTAGTGTAACTAGCAAGAATACCACGAAAGCAAGAAAAAGAAGTACGCTATTAACTATTAACGTACCTGTCTCTTCCGAAACGAATGAGTACGATGAGATCTCGTGTGCTACCATCGACACTCCAAAAGTCT
+
44;;8==;<<@;;;=;955<<45:525<<7<::5532828::333=6995=432222==9*9055555555666.6655555$5<5;2555&5;;8<?;;==>=B?B?BC@CCC=@ABBCCCCCBCCCCCCC?AACC?CABBBAAA=A?A??=@BBBCBBC?BBBBBB@CD=?:;7;;@@A1;98188888(/;5<///@@A>>;><==;;6;:>=@@@<?@AAABB?B@CDC=BBB?BBBBBB@AA@@@;::?==<=<<@@>>>;@@?;;;@><<1888)9999
@ATNG8:02482:00648
GTGGTAGTATCTGCACACTCTGTCCAGAAGATCAGGAACTCTAGAAGAATTCAGATTTTAACACGAGAGTAAACGTAAAAAGAAGGTTTACAAGACTCACGTTAACAATATTGCAGCAGTACGCACACAATCGAAGCGCAGTAAGGATGGCTAGTGTAACTAGCAAGAATACCACGAAAGCAAGAAAAAGAAGTACGCTATTAACTATTAACGTACCTGTCTCTTCCGAAACGAATGAGTACGAGAGAGCACACGTGTCTACCATCGACACTCCAAAGTCT
+
@?><@?CC>CCC>@666=<?;>??;:@A<>>>??=9?9>??@@;;500)0;>>D::::+66=>?BA<:<888)8=;;;;;';<45455)59>9???@>CABB?A>AC@CCC999ABBBCCDCCBABCCC?BBBB>@@?A>;<?8?;@@@<?BBBBCCC@BBBBBB?BC<@>:5;<<<<4887/8>AAA/;<7<///::>==:>=B>>>=A==>ABC@CCCCCCD?B?BBB>BBB@BBBBBBC?==<?=>=>>@@A?>==BCC<A@@@@AA?=>:=?7>888
@ATNG8:02488:00669
GATGGTAGTCTCAGATAGTCTATAGTACTCATTCGTTTCGGAAGAGACAGGTACGTTAATAGTTAATAGCGTACTTCTTTTTCTTGTCTTTCTGTGGTATTCTTGCTAGTTACACTAGCCATCCTTACTGCGCTTCGATTGTGTGCGTACTGCTGCAATATTGTTAACGTGAGTCTTGTAAAACCTTCTTTTTACGTTTACTCTCGTGTTAAAAATCTGAATTCTTCTAGAGTTCCTGATCTTCTGGATAACGACGCGATATACTACCATCGACACTCCAAAGTCT
+
=?BB>B@;ABAA@CAAABBA<AB>@@BA>8:97?=>>7>>:C?B@@@<?>;@A@A@?C=@=894:9<?>:::<88-3////$/;9///;;3///;<873227:422255;:=@@ABBCA?ACCAB?CCBBCCCC@CBBB?CAA@AAB@@AAA@??AA?@?@=?C?A?A?A;;;BBCBCDCEE<B?B>;;<;<*;AAAB=BBBBDBCBAA=AAAA2ABBBD@B@BB@CBAACBC@B@CBBCCC?BBCACCCACCCBBACCCCBCACCC@CBBBBBBBBC?BB>B887
@ATNG8:02489:00649
GATGGTAGCTATACGTATATCTGTACTCATTCGTTTCGGAATGAAGACAGGTACGTTAATAGTTAATAGACGTACTTCTTTTTCTTGCTTTTCGTGGTATTCTTGCTAGTTACACTAGCCATCCTTACTGCGCTTCGATTGTGTGCGTACTGCTGCAATATTGTTAACGTGAGTCTTGTAAAACCTTCTTTTTACGTTTACTCTCGTGTTAAAAAATCTGAATTCTTCTAGAGTTCCTGATCTTCTGGGTGTATCAGCGAGTATCTACCATCGACACTCCAAAGTCT
+
;=55.55<555<655;><==<566545<55.577;35538(---(-5-//5/44984:0433;.3.3<878:83335:9;=<+22262222&2;77188:.334::85556555;9988559;5:2755555880559@9;;;AA;;;;>A;;765A:=<>;;=:=<>>>>>=?==8;=>>?.>6;488999)98::<1:8==@A9975+..///$////5/5/7@9@9<7856066886;661366=.3777==7377=::::????=A:9:677==72=@6=///
@ATNG8:02490:00678
GATGGTAGTCTCAGATAGTCTATAGTACTCATTCGTTTCGGAAGAGACAGGTACGTTTAATAGTTAATAGACGTAACTTCTTTTTCTTTGCTTTCGTGGTATTCTTGCTAGTTACACAAGCCATCCTTACTGCGCTTCGATTGTGTGCGTACTGCTGCAATATTGTTAACGTGAGTCTTGTAAAAACCTTCTTTTTACGTTTACTCTCGTGTTAAAAATCTGAATTCTTCTAGAGTTCCTGATCTTCTGGACAGAGTGTGCAGATACTACCATCGACACTCCAAAGTCT
+
??CC<B<?;6666<<=9>=:444344448889636/<5<<6:4/////9:5444333(3-398=28477///9//)/9034===)3392334=7546@<>???==<;?;?BB@CBBAB=AA@BBB?B>BBCABA@@;??A?=B@@?DA@?BAA>>>?=@;998;@A?B9>?C:;9A@@;@59999(95@455555$55<<>6>666<<5544.4444$4889<9=<AA<><<000<8<;@??@@@=??C?CCBBBBBBBA@@DCBAAA::8:??DBCB@@B?BF>F999
@ATNG8:02470:00714
GATGGTAGGCACTGCGCACACATCCCAGAAGATCAGGAACTCTAGAAGAATTCAGATTTTTAACACGAGAGTAAACGTAAAAAGAAGGTTTTACAAGACTCACGTTAACAATATTGCAGCAGTACGCACACAATCGAAGCGCAGTAAGGATGTCTAGTGTAACTAGCAAGAATACCACGAAAGCAAGAAAAAGAAGTACGCTATTAACTATTAACGTACCTGTCTCTTCCGAAACGAATGAGTACGTGTGACGTACGTGAGCTACCATCGACACTCCAAAGTCT
+
<==>?B=<7;666==>=A<AAB@@=6ABB@@BB???;@;A@@555<8<=8@8533:>@@@2@8>>:888<<8<=7=BCDDDD1CB>A5:::&9;;9;?;?=BA=D?B?BB?ABB<>???BCCCCCCCBBBCA?CCCD<>>AABBBB?B@DBBBBBBBBBBB?BBBBBC?8717::;???BB7:9<9:::::*:;5;AACCCCBD?B?BBCC=?=>AA??=?ABBBBA?B?BBC<AAC?BBB@@@A@>>>@BBBCBBBBBBBBBBB?BBBBBAAA;;49919///
@ATNG8:02475:00701
GATGTGCGTGAGAGAGAGACCCAGAAGATCAGGAACTCTAGAAGAATTCAGATTTTTAACACGAGAGTAAACGTAAAAAGAAGGTTTTACAAGACTCACGTTAACAATATTGCAGCAGTACGCACACAATCGAAGCGCAGTAAGGATGGCTAGTGTAACTAGCAAGAATACCACGAAAGCAAGAAAAAGAAGTACGCTATTAACTATTAACGTACCTGTCTCTTCCGAAACGAATGAGTACTATAGACTATCTGAGACTACCATCGACACTCCAAAGTCT
+
BBBDEDC@C=B=BBCBCC:;;25AA=BBBBBB>A>BAAA@@B>BC?A?9:9>@@@@.@=A@ABAABA@A@8>@;;9:9(:A=<5555&5;;7<;;;==>=A?C>AA?BBB?CBCBCCDCDCCDCBBBB?BCBB?BBBA?@?>8??A9:7:BBCDCCC?BBBBBC@CC?>>>;??===5<<:6=>>>>/=A:>878ABAAD;?;?@@B;>;?>???<?AABBCE?B?BBA=ABB?BCBCBA@?@A@@>>>@@CDFFB???BA=@BB@:;;>>><??9B9::
@ATNG8:02479:00711
GATGGTAGACATATCGTACTCTCTGTACTCATTCGTTTCGGAAGTAGAACAGGTACGTTAATAGTTAATAGCGTACTTCTTTTTCTTGCTTTTCGTGGTATTCTTGCTAGTTACACTAGCCATCCTTACTGCGCTTCGATTGTGTGCGTACTGCTGCAATATTGTTAACGTGAGTCTTGTAAAACCTTCTTTTTACGTTTACTCTCGTGTTAAAAATCTGAATTCTTCTAGAGTTCCTGATCTTCTGGGCTGCGCTGATATGCGCTACCATCGACACTCCAAAGTCT
+
<@<<8===AA<=<<==<@<@=@?@CBBBCBBB?BACA987,3,33333,3996<=:;<38*...52727888822265:?;;@*;<:>8///&///.)/.94AB=BA@@>?9>@AAAA>>;>BB;?<=<<=<==?:>>>><>?@@@@>>>@@=><;;C<====BB<@;@ACAAA>AA=C>>>>3>;>4;<<<<.<AABA9?>A>>>DA@@9>ACC.>>>>A;A<@@=AAA;;==9>;A===@A;A>AA7@;;;A@@???@@@===A;;7;>>>>>A><<8<A9>>>>
@ATNG8:02487:00692
GATGGTAGTGATACAGATCAGACACCAGAAGATCAGGAACTCTAAGAAGAATTCAGATTTTTAACACGAGAGTAAACGTAAAAAGAAGGTTTTACAAGACTCACGTTAACAATATTGCAGCAGTACGCACACAATCGAAGCGCAGTAAGGATGGCTAGTGTAACTAGCAAGAATACCACGAAAGCAAGAAAAAGAAGTACGCTATTAACTATTAACGTACCTGTCTCTTCCGAAACGAATGAGTACGATGAGATCTCGTGTGCTACCATCGACACTCCAAAGTCT
+
5====A@=B=>>;;;<:566=>@>@7:;?7<A=0//06066933/4=7<;894./.55;;;)826<?:;:B@<=;1::;:999$9;995955'5@<9<@<@=CACC?B?BC@C??=?BBBDBBCCBCCDCBBB?CBBB>A??>>>994;?A:;;:CBCCCBB@BBBBDB@BC@>>:388>>>4=88188888(/<7=///<=F??<?:===>:=<AAC@@>?A???BB@C@BBB=BBB@BAAACC@??=>>:::A=>=;;;A@@@A<@@@@??@===6::3?9::
@ATNG8:02487:00727
GATGGTAGGTGCACATGAGTGTATCCAGAAGATCAGGAACTCTAGAAGAATTCAGATTTTTAACACGAGAGTAAACGTAAAAAGAATGTTTTACAAGACTCACGTTAACAATATTACAGCAGTACGCACACAATCGAAGCGCAGTAAGGATGGCTAGTGTAACTAGCAAGAATACCACGAAAGCAAGAAAAAGAAGTACGCTATTAACTATTAACGTACCTGTCTCTTCCGAAACGAATGAGTACAGAGAGCACACGTGTCTACCATCGACACTCCAAAGTCT
+
6==?9===<>>@>>?>??>>>>>5555BC?BBCB@@=@8;:BCC@A?AD@C@BECA@AAA1A@CCDAAAECDDE>BD@@@@@1@@?@??:?1??=?;?>=?AAAB>B?BB?@???A@@BCCCCBBCBBBBCB?BBAB?BBBBBD??<@?BBB@BCBBBBBB@CCCCCC?BB?BB?:==>><1===:>?@@@/@@<@888B@@@B:>:=@@@;>:>>BAA>AA@@@@A@C@CCC=BBD@BBBBBBBCBAABBBBBBB>??;;:AA=@===>>>AAA<BB;B;;;
@ATNG8:02488:00711
GATGGTAGTAGTACACTAGTCATACCAGAAGATCAGGAACTCTAGAAGAATTCAGATTTTTAACATCGAGAGTAAACGTAAAAAGAAGGTTTTACAAGACTCACGTTAACAATATTGCAGCAGTACTCACACAATCGAAGCGCAGTAATGATGGCTAGTGTAACTAGCAAGAATACCACGAAAGCAAGAAAAAGAAGTACGCTATTAACTATTAACGTACCTGTCTCTTCCGAAACGAATGAGTACTGTATCTATGTGTGCGCTACCATCGACACTCCAAAGTCT
+
?CBA?BCBB=CIB=<==<<==>;6615@B=BBAA;;5;299<=<<?===3917=<97777$33<733:7777333(389::9:)33,3,333&388388599==>?;>;>>;@==9=@;;BCEGCBCBCDDCC?DBBB<@@@@>>>><>DB<=:>@:;:AAA<AA?===<AA9888188<<<4888488888(/<5<///::<;=8=9=<=B<?<?BBAB>BBCBCCC?B?BCC>CCC?@@@ABAA?A@>>A==>>><<==?<A::178?>>?>===8==4A???
@ATNG8:02490:00732
GATGGTAGTCTCAGATAGTCTATAGTACTCATTCGTTTCGGAAGAGACAGGTACGTTAATAGTTAATAGCGTACTTCTTTTTCTTGCTTTCGTGGTATTCTTGCTAGTTACACTAGCCATCCTTACTGCGCTTCGATTGTGTGCGTACTGCTGCAATATTGTTAACGTGAGTCTTGTAAAACCTTCTTTTTACGTTTACTCTCGTGTTAAAAATCTGAGTTCTTCTAGAGTTCCTGTCTTCTGGTTTCTCTCACGCACTACCATCGACACTCCAAAGTCT
+
=<<<:=<C=6666><<<B965:>;<<???8;;27555)5:.5.5<:?>990:?@38-8179<=;B<??A943:::-33333$38399??1336616;?9>?7695@>>:;ABABB<<8;AA?C@CDBBA@@C@BBAA>BBBAAA@000::---583---17:494935555;55.59999+9499===>=(::555)599556554;.4444$4445;==:=>8<;;:===8=9544;<7;<;@??6777===BBC>::@@<@;;:??>>?@>@A<A987
@ATNG8:02468:00769
GATGGTAGTATATCGCGTCGCTATCCAGAAGATCAGGAACTCTAGAAGAATTCAGATTTTTAACACGAGAGTAAACGTAAAAAGAAGGTTTTACAAGACTCACGTTAACAATATTGCAGCAGTACGCACACAATCGAAGCGCAGTAAGGATGGCTAGTGTAACTAGCAAGAATACCACGAAAGCAAGAAAAAGAAGTACGCTATTAACTATTAACGTACCTGTCTCTTCCGAAACGAATGAGTACACATCGTCGTGTCGTGCTACCATCGACACTCCAAAGTCT
+
<@==?B<=?;;?;;@@=@966BBBC?BCCACBB@@@;@<BBC???A=AB@F???>??BBB3B>@@@@>=>?888*8>;;999$9<<<4555&5>>9;@;;<<>;A>A@EC?CBC?BBBBBDCBBCCCCCCCC?CBBB>?@ABBBAB?B?ABA?BBAAACCC?BBBBBC?BB?6775:;=@>4;;;7;@DEE/::6:///==@@@<@<??@A;><>BCBB?BBBBBBC?B?BCC>CBB>AA>>>A@@@C???>@@AB>??BBBBBB?BB@@==>@;;166.7///
@ATNG8:02469:00740
GATGGTAGCATCATGCATATCTCACCAGAAGATCAGGAACTCTAAGAAGAATTCAGATTTTTAACACGAGAGTAAACGTAAAAAGAAGGTTTTACAAGACTCACGTTAACAATATTGCAGCAGTACGCACACAATCGAAGCGCAGTAAGGATGGCTAGTGTAACTAGCAAGAATACCACGAAAGCAAGAAAAAGAAGTACGCTATTAACTATTAACGTACCTGTCTCTTCCGAAACGAATGAGTACTATGTAGAGCTCTATACTACCATCGATCTTGGTAAGTCT
+
5<?=?CC==A??<555998844333-3;>29@?:886;,//8//(/;5::55566222222$2022266677222'2945555$5<.5.5;;+;;;9>555555;;7;9<<8:::7;?>@:;:BBBAD@@ABB@CB>><??==887?8<6<00*0::;=;<A/777>8;6<@;@A><AA>>=2:;>:>@@AA/@B=888=@=55629377;;6;:=<::9:=945;:;7;6:::29;;/3488;;>>;:88>:::525266788;7279:555554948909///
@ATNG8:02477:00742
GATGGTAGCGCATATCAGCGCAGCCCAGAAGATCAGGAACTCTAGAAGAATTCAGATTTTTAACACGAGAGTAAACGTAAAAAGAAGGTTTTACAAGACTCACGTTAACAATATTGCAGCAGTACGCACACAATCGAAGCGCAGTAAGGATGGCTAGTGTAACTAGCAAGAATACCACGAAAGCAAGAAAAAGAAGTACGCTATTAACTATTAACGTACCTGTCTCTTCCGAAACAATGAGTACGAGAGATCTCGTGTGCTACCATCGACACTCCAAAGTCT
+
6>>?@CCCCCCCBBCCCCCIJFECC=GCD@BBBBAA>A=AABBBBC?CE?B>>=<>>@@A0B=BBBBBBDBBCM>CB;<;<;*;A>B;@@@4>?=8;:69>BBBC?C?CC?CAC?BBBBBABABBBCCCCDC@CCCC=B@@?>>?@;@=A@@=@BAAACCC?AACCCC>AA@A@A?BAB>>1=8818>??@/;:6:///<<A??<?=@==><><>DDAA?BBBAACC@C?CCD>BB>ABCCCBBBBBBCAA@:::>>>@@AAA=AC>>>>?>=>5::1????
@ATNG8:02478:00742
GATTAGAGATATGTGTATCTCCAGAAGATCAGGAACTCTAGAAGAATTCAGATTTTTAACACGATAGTAAACGTAAAAAGAAGGTTTTACAAGACTCACGTTAACAATATTGCAGCAGTACGCACACAATCGAAGCGCAGTAAGGATGGCTAGTGTAACTAGCAAGAATACCACGAAAGCAAGAAAAAAGAAGTACGCTATTAACTATTAACGTACCTGTCTCTTCCGAAACGAATGAGTACGAGAGAGCACACGTGTCTACCATCGACACTCCAAAGTCT
+
:5526====?AAACBBBCBBB;DCC@BBBBBC?B=A?><>:>6??6?6:?=====<,=9552:7556222'2555555$5;49.555&59964555<<<::6:8::698718888;<@ABCBAABBBB?AAAA>AABBBBCB?B@CBB?B@??BAAA?BBBBBB>AC;888;><<CC9=883//////$-70----88:;=99777>@9@<@@?>>:?@@?BAB@B@BBB=BBB;??B??;=>=>@A@@@B???>>===;;;<B888?>>>AC=DG:B898
@ATNG8:02479:00778
GATGGTAGGACGAGCGTCTGAGAGGTACTCATTCGTTTCGGAAGAGACAGGTACGTTAATAGTTAATAGCGTACTTCTTTTTCTTGCTTTCGTGGTATTCTTGCTAGTTACACTAGCCATCCTTACTGCGCTTCGATTGTGTGCGTACTGCTGCAATATTGTTAACGTGAGTCTTGTAAAACCTTCTTTTTACGTTTACTCTCGTGTTAAAAATCTGAATTCTTCTAGAGTTCCTGATCTTCTGGTATACACACTCGCTCGCTACCATCGACACTCCAAAGTCT
+
<===:==@<B<<>>=;;;<>>?>C?B;;;:;B?BCDD=CC?C@DCCBBBDADCCCB@C@CCDE@B@BBBBB@@@B<@@BBB0@?8>??A9ABCC@CCI@BB?@AEDCD@BCBBBBCC@AAB@C@BBBCBBBD@CBBC@CCBBBBBBBBBBBBCA@=AAA>BC@D@DBC;;;DCB?BBCBB9B?C?AAAAA0BBBCC>ABCDJCCCBB<@@@@0@BBBD>B?BC?BCDDBCC?C?CDCBBB?BAC@CFCBBBAAA@??>>??BBBB@BBBBBBAAAA@BD<BBB9
@ATNG8:02447:00835
GATGGTAGTACAGTGATAGACGACACCAGAAGATCAGGAACGTCTAGAAGAAGTTCAGATTTTTAACACGAGAGTAAACGTAAAAAGAAGGTTTTACAAGACTCACGTTAACAATATTGCAGCAGTACGCACACAATCGAAGCGCAGTAAGGATGGCTAGTGTAACTAGCAAGAATACCACGAAAGCAAGAAAAAGAAGTACGCTATTAACTATTAACGTACCTGTCTCTTCCGAAACGAATGAGTACTGCGTCTCACTCTCGCCTACCATCGACACTCCAAAGTCT
+
<;:<555/::////777566;;=;;;8<<=9::97//)/)///89///3::288333//////$/(/6898833333(3233333$38396===188=8<<7;;>>>>7;9>>65556;88<BBBB:9:BBB?=>?BBCC?B@@@A???:A>ABB?BBBC;==><@@><=>;>=988818::8<3<9;4<=;A;*5505...3359:595722228288CBB?BA?;?AA@C@@AA=AAB@CBBBBBBBBBBCBBC@AACAABC=@@C?CC@??BBBBB>@@7>000
@ATNG8:02457:00790
GATGGTAGTCTCAGATAGTCTATAGTACTCATTCGTTTCGGAAGAGACAGGTACGTTAATAGTTAATAGCGTGCTTCTTTTTCTTGCTTTCGTGGTATTCTTGCTAGTTACACTAGCCATCCTTACTGCGCTTCGATTGTGTGCGTACTGCTGCAATATTGTTAACGTGAGTCTTGTAAAACCTTCTTTTTACGTTTACTCTCGTGTTAAAAATCTGAATTCTTCTAGAGTTCCTGATCTTCTGGTCTACTACACTGTTCTCTACCATCGACACTCCAAAGTCT
+
BBBB7;;CB?BBBCBDCDA@;CCCCCBBA@AA>BCCC<BB>B?BBACBBB=@@AAB?B?BBAB>A>@?BAABB??<9:999(9<9@@BB=BBAB=ABB=AB<;:;BCC?BBDCCCBB@BCC@B?BFDDBBBC@BBAA;A@A@@@A@BCCCAAACCAB??<?B9>;??@@BBBBA=@AAAA7@=@>;;;<;*;BAAB>BCEDCBBB@A5;;;;*;??@?=@<@D@BCCCA::8:?BCCBCC@D?A?ABBDCDCCBBBCC@BBBCBB?@@?AAA@BBB@BC>CA@A
@ATNG8:02459:00832
GATGGTAGTCTCAGATAGTCTATAGTACTCATTCGTTTCGGAAGAGACAGGTACGTTAATAGTTAATAGCGTACTTCTTTTTCTTGTCTTTCGTGGTATTCTTGCTAGTTACACTAGCCATCCTTACTGCGCTTCGATTGTGTGCGTACTGCTGCAATATTGTTAACGTGAGTCTTGTAAAACCTTCTTTTACGTTTACTCTCGTGTTAAAAATCTGAATTCTTCTAGAGTTCCTGATCTTCTGGATAGCGACGCGATATACTACCATCGACACTCCAAAGTCT
+
@BAA>BCDCCCCGDCCCCBCABBBBCCCBBA?;>;<;/;A5;.9==@CA@>@CBC@>?;?@984;@DDBB<@===870000'0>;000DA8>7884<8=7<B>==<?AC>BBBCCAAA?AAA?B@CCCCDCBB@BCCC?CBB???CCCCCBBBBBB?BBB?@@=@=@?AABBBBB>@;;;;.;;@=;;;;.;AABD?DCCBBDGCBB=@@@@0ABBBC@B?BB?BBCCBC@?C?BBBC??<??@=ACCBBCEDCBCBCBBBCCBB?BBCCBBBB@@=?@9@???
@ATNG8:02475:00791
GATGGTAGGCGTGTGAGAGTCTGCCCAGAAGATCAGGAACTCTAGAAGAATTCAGATTTTAACACGAGAGTAAACGTAAAAGAGGGTTTTACAAGACTCACGTTAACAATATTGCAGCAGTACGCACACAATCGAAGCGCAGTAAGGATGGCTAGTGTAACTAGCAAGAATACCACGAAAGCAAGAAAAGAAGTACGACTATTAACTATTAACGTACCTGTCTCTTCCGAAACGAATGAGTAACGATGAGAGAGCTCTCTCTACCATCGACACTCCAAAGTCT
+
<>>>9>==7<<>@>??>?>955555)6==:?@??BC?B999???>@=99389>>?9:9:+8:?=;888:6667/68;;88+2525(565&22837555855595959>:;==;>>@@@@A>;;;>>=>??;?@==8=>A777//,/7<<?<?888BAAA<A@@@?@<?B<@@?===>@@9>==9;:::/8818==>AABAAA=B=A===<@;>979<8;>:;<;;=B:?>C8?@@<@?>>55.57777=A><<<?6669<<=AA<ABBC@??>?><>B:BA<6
@ATNG8:02445:00877
GATGGTAGGCGTGTGAGAGTCTGCCCAGAAGATCAGGAACTCTAGAAGAATTCAGATTTTTAACACGAGAGTAAACGTAAAAAGAAGGTTTTACAAGACTCACGCTAACAATATTGCAGCAGTACGCACACAATCGAAGCGCAGTAAGGATGGCTAGTGAAACTAGCAAGAATACCACGAAAGCAAGAAAAAGAAGTACGCTATTAACTATTAACGTACCTGTCTCTTCCGAAACGAATGAGTACCTCTCAGACGCTCGTCCTATCGACACTCCAAAGTCT
+
BCBD@DCC?BBCCDHCCCCBA@ACC>CJC@BBBBAA=A>AAACBBD?AA>A>@CC?@AAA2A?CCBBBBD?>>D;BF=====.=B=E<@@@668:56;6955566:=:>A=@>>;>==<@@@>>>@@AAAAA<@@@>7;<AAAA??=>9@::5:A>>>?@C:AA???A=AA<@@@<@=<=?8=<=:=====.==:>899A???A8<8=====A=A??@A<A>>>===<A;AAA:>BB@DBCC@??@AAACCCCCAABBBBB?BBBBBBBB>>>@ED8?===
@ATNG8:02454:00870
GATGGTAGGCGACATACATACGCGCCAGAAGATCAGGAACTCTAGAGAATTCAGATTTTTTAACACGAGAGTAAACGTAAAAAAGAAGGTTTTACAAGACTCACGTTAACAATATTGCAGCAGTACGCACACAATCGAAGCGCAGTAAGGATGGCTAGTGTAACTAGCAAGAATACCACGAAAGCAAGAAAAAAGAAGTACGCTATTAACTATTAACGTACCTGTCTCTTCCGAAACGAATGAGTACGATGAGATCTCGTGGATCGACACTCCAAAGTCT
+
DCBB@B=C?BBB?BDCCBBBCCBBB>BA@;ABBA@@;@;@AAACBBBB?B?AAC;;;;;;%;9?@AC@BC==B@6>:;;;<;<$;9<?@@@@2<<><??;@BB@AA?B=??;?AA9??:9;CCDCCCCCDCBC@CC@@>@ABAAABB<A>A;;8;CCCABBA<?9:9BB?CC???@>AADAD8=881//////%-60----45;<9:::::<>4><AAC@@>@BB@A@C@C?BBC>BDB=AAAA@BAAACCB?=====A@@=@A=>>AA<<<<?B5=888
@ATNG8:02468:00851
GATGGTAGCACACGAGATCTCATCGTACTCATTCGTTTCGGAATGAGACAGGTACGTTAATAGTTAATAGCGTACTTCTTTTTCTTGCTTTCGTGGTATTCTTGCTAGTTACACTAGCCATCCTTACTGCGCTTCGATTGTGTGCGTACTGCTGCAATATTGTTAACGTGAGTCTTGTAAAACCTTCTTTTACGTTTACTCTCGTGTTAAAAATCTTGAATTCTTCTAGAGTTCCTGATCTTCTGGCGCTCTGTCACGTCTGCTACCATCGACACTCCAAAGTCT
+
BCCD>BBCCCCCCBCBAABBBBA@BC666=<@;@==9199)/)////99;;8;=;;;14138:=7=7;<===:76<788667$2738576,5;;;/74959;58///77383779<>>;>AE=A<>=9=///;5;=<@7:;<<9989==B==:666///.388373;<<<?;;;=999;;;.:4<78888)8=;=@6===///;<<=5::::*::;5;@=A=@A=BBA???A;>;??@DBB7:9<6999>??AAAA>>@>>>??DD;?>??@AA@@@:<<7<<<=
@ATNG8:02471:00849
GATGGTAGTGTCATATGAGAGTGTGTACTCATTCGTTTCGGAAGAGACAGGTACGTTAATAGTTAATAGCGTAACTTCTTTTTCTTTGCTTTCGTGGTATTCTTGCTAGTTACACTGGCCATCCTTACTGCGCTTCGATTGTGTGCGTACTGCTGCAATATTGTTAACGTGAGTCTTGTAAAAACCTTCTTTTTACGTTTACTCTCGTGTTAAAAATCTGAATTCTTCTAGAGTTCCTGATCTTCTGGGTCTCTCTCTCACGCACTACCATCGACACTCCAAAGTCT
+
=>@C@B@@?;;;<=?>=BBC@@@?=<8333394;=??7>@<A:66555448=<==>;=9<;;<05.4:88844.3:-34<<:'988188;;4<<=<8=;;7;>@>996DDACEBBBD?B?ACC@C@BBBAAA@A>ABAB?BBCCBBBBACC@?@BCC?AA@=@A>A@BBB@@@BBB>A;;;;;*;;A9?>9>;*?BFEF8G9:6;?5959.5555$4;;<=8<<AA<?>>000=8<8=??@AA79:CC>ABBCCCCBBBACBA@AB@@>@CDBBEAAAB<??8@AAB
@ATNG8:02473:00865
GATGGTAGTGCGTGAGAGAGAGACCCAGAAGATCAGGAACTCTAGAAGAATTCAGATTTTTAACACGAGAGTAAACGTAAAAAGAAGGTTTTACAAGACTCACGTTAACAATATTGCAGCAGTACGCACACAATCGAAGCGCAGTAAGGATGGCTAGTGTAACTAGCAAGAATACCACTAAAGCAAGAAAAAGAAGTACGCTATTAACTATTAACGTACCTGTCTCTTCCGAAACGAATGAGTACGAGAGAGCACACGTGTCTACCATCGACACTCCAAAGTCT
+
;;>>@EDCCACB>?>BBCCCDC@@@:@CC?DCCBBB@B?BBBAAAB?BD?C???;@ADCC.C=;>;;;;<>??A5;=;;;;;*;B>A5<;;*:@==@A<@>CFDC?B?BC?BBB@CB>?@CEDCBBBCCBBB?BBCC?BAAA>=>A?B=A::8:CCCBBBB?BBABBA@BA@AAA;:6:<<6<//,/<>>>,33-7///@=AAA=C<C>>><@=@@BBB@CCBBBBA?A?ABB=BBB?BBBBBABB:::@BAAA>>>>>>@@@@@<A<==@@B>9;16606///
@ATNG8:02479:00862
GATGGTAGCTCTGCTCTGACTCTCGTACTCATTCGTTTCGGAAGAGACAGGTACGTTAATAGTTAATAGCGTACTTCTTTTTCTTGCTTTCGTGGTATTCTTGCTAGTTACACTAGCCATCCTTACTGCGCTTCGATTGTGTGCGTACTGCTGCAATATTGTTAACGTGAGTCTTGTAAAACCTTCTTTTTACGTTTACTCTCGTGTTAAAAATCTGAATTCTTCTAGAGTTCCTGATCTTCTGGGCAGACTCTCACACGCCTACCATCGACACTCCAAAGTCT
+
5>=<7:://///<<9;<BCCECA@@B@>>?9:499=>4<<0525559;<=8<<<?;7;:<<<>9@@AA@B=9958344444$3829:;>5<;><8<<@456<<@BBBC?BBCCCD;;:;CC@C?DDCCBBBC?BCBB@DDDBBBCBBBBBBBBDB?A??=@CAG?BBCAABCCB?=DDDD9DAF?ABCCE5CCDJJ?CBCCCCBA@A:?>@@0@@@BC@EHLE@@CCBBCC?D?BDBABA=@?IH>CCCCBBBBCCCBCBC>CBB=@A@?AABBBB?BB>CCCB
@ATNG8:02453:00902
GATGGTAGCACGAGTCACTCATATCCAGAAGATCAGGAACTCTAAGAAGAATTCAAGATTTTTAACACAGAGAGTAAACGTAAAAAGAAGGTTTTACAAGACTCACGTTAACAATATTGCAGCAGTACGCACACAATCGAAGCGCAGTAAAGGATGGCTAGTGTAACTAGCGAATTCCACGAAAGCAAGAAAAAGAAGTACGCTATTAACTATTAACGTACCTGTCTCTTCCGAAACGAATGAGTACGATGAGATCTCGTGTGCTACCATCGACACTCCAAAGTCT
+
9@=9499<996;<97///:///<<?7;;>76655543:39<<4404;79838(//(///999'5056/////5898805533333$3717,333&367+2266533..(..33277:6;555>==AA@A@??CA@<@?8947?=<<<778)9<@=?=?@A@?>>B?B@A@A8975;:6:::::155;27779:+;A<A??;;9;;7;@;:9<=+/+/:66606;?@>;;;@::=C9A@@68/<;///6669>AAAAA??>???>===:>;;;====AA<A@:@>>=
@ATNG8:02457:00891
GATGGTAGCTCACGTACGTCACACGTACTCATTCGTTTCGGAAGAGACAGGTACGTTAATAGTTAATAGCGTACTTCTTTTTCTTGCTTTCGTGGTATTCTTGCTAGTTACACTAGCCATCCTTACTGCGCTTCGATTGTGTGCGTACTGCTGCAATATTGTTAACGTGAGTCTTGTAAAACCTTCTTTTTACGTTTACTCTCGTGTTAAAAATCTGAATTCTTCTAGAGTTCCTGATCTTCTGGAGATACACATGATACTCTACCATCGACACTCCAAAGTCT
+
?A@@>BBCC=>6655<::;===<<AA=====@?@???8:<7<8554;;::4:<<9=8>6;=<@6?>BB?::@888456666$5=7:;<919A>?;?@=9=>;?:;;?><??@@A@;;7;:;;A==>=?;::?=??BB388>;;;?>==B??;;;@7;;>=>><><A???AAA??;?AABB;B=A7::@@@/@A>><0:::====:;;5;;;;+;===@=B=AA===@66769=7<?@@@D8=<A<BA?@AAA@===AC@@@A>;;7;>@A?@??>?9==7<BB>
@ATNG8:02474:00933
GATGGTAGCACGACACGACGATGTGTACTCATTCGTTTCGGAAGAGACAGGTACGTTAATTTAATAGCGTACTTCTTTTTCTTGCTTTCGTGGTATTCTTGCTAGTTACACTAGCCATCCTTACTACGCTTCGATTGTGTGCGTACTGCTGCAATATTGTTAACGTGAGTCTTGTAAAACCTTCTTTTTACGTTTACTCTCGTGTTAAAAAATCTTGAATTCTTCTAGAGTTCCTGATCTTCTGGGATGTGTGCGCAGTGCCTACCATCGGACACTCCAAAGTCT
+
9;BB@BCCCCCC===>CBBBBAABBBAABBBB?BBBB>@@=@>A@:98??8<A<C=>B7;;3?8>9>88////*/6;;;+..-.6;=96222055835:25<==BB=@@@>>=>?:?>>:?=>===??::5:>==78988=;8<>9:55555;6A>>:>>7;27?:88;>>>;>==@@/=4<-//988'88-//'//..55688;2::::7%755/59/5/5926@@<=>@:<7:///=;-3366.6/./55;79<<;;=?<?==6;://*/7766;=AB9AA@?
@ATNG8:02475:00912
GATGGTAGTGATACAGATCAGACACCAGAAGATCAGGAACTCTAGAAGAATTCAGATTTTTAACACGAGAGTAAACGTAAAAAGAAGGTTTTACAAGACTCACGTTAACAATATTGCAGCAGTACGCACACAATCGAAGCGCAGTAAGGATGGCTAGTGTAACTAGCAAGAATACCACGAAAGCAAGAAAAAGAAGTACGCTATTAACTATTAACGTACCTGTCTCTTCCGAAACGAATGAGTACGTGTGCGACGTGTCTCCTACCATCGACACTCCAAAGTCT
+
;;>>9<;?AA@@<;;;:655;<:9904;;28;@00/164967///:5:86;2//.33;;;)5*.26668:=?>?39:>;===+<<5:.555&5<<9696;===>D@B?AA???@?BBBBBCCCCCBBCCCCC@CDDD>BBB@@@993;?B;;8:BBACEBB?ABBBCC@BB?AAA>=9:>>06//)/7777)691:688=;7785<8>>AA;><>A@@@@CCBBAACAD?CAD=CCC?BBBAAAB===;;;;;;;=?DA==9;;;8>;::@@@???<@B:A788
@ATNG8:02449:00951
GATGGTAGTGTCAGTGCGCGTCGTCCAGAAGATCAGGAACTCTAGAAGAATTCAGATTTTTAACACGAGAGTAAACGTAAAAGAAGGTTTTACAAGACTCACGTTAACAATATTGCAGCAGTACGCACACAATCGAAGCGCAGTAAGGATGGCTAGTGTAACTAGCAAGAATACCACGAAAGCAAGAAAAAAGAAGTACGCTATTAACTATTAACGTACCTGTCTCTTCCGAAACGAATGAGTACTATAGACTATCTGAGACATCGACACTCCAAAGTCT
+
==>?7;;;=;666;77/////::::6AB@>A@@@;949;@99334;6;;58278<37888'74:96@;999999097?;@@2?D<A7?@@4:99>995;::::<9<8==8?<<177==BB;;;BBBBCBBB>????<?>?@998B?@;@00+0:00/78<>B;::8<:8<68<:37799;/655....///$/////..9889;49:99:?6?9@>>>=9=B=A?;=6;037>7;;;6=;;???<>>>ABA???;?>BB==>BBBBBBBBB@=DC>B777
@ATNG8:02460:00964
GATGTAGATATATGCACGCTCTACCAGAAGATCAGGAACCTAGAAGAATTCAGATTTTTAACACGAGAGTAAACGTAAAAAGAAGGTTTTACAAGACTCACGTTAACAATATTGCAGCAGTACGCACACAATCGAAGCGCAGTAAGGATGGCTAGTGTAACTAGCAAGAATACCACGAAAGCAAGAAAAAGAGTACGCTATTAACTATTAACGTACCTGTCTACTTCCGAAACGAATGAGTACTACTCTCAGAGACACACTACCATCGACACTCCAAAGTCT
+
<>>?@=<ABAA@@>::=@C@????6:AA>BBBBBC@D?B?BBBB@CB@B?>>@AAEFD3@<@@@<==>=A@D7?;87555'5;9<3777*5:7053...7:..-28:=2:5>8<<<???===>;;BA@@?;??BB:>=@@;;;A<?<?@@<???BBAAA;===BBD=BB<>>><>>>AB;B>>988676(668:5;;>9;75759>//-/9><?>>:<;;8///:5:59=<6???7;;=??==>>>>>@??;;;A@??AB>>><A@@@@??@?C=AA9A>>>
@ATNG8:02461:00983
GATGGTAGTGATACAGATCAGACACCAGAAGATCAGGAACTCTAGAAGAATTCAGATTTTTAACACGAGAGTAAACGTAAAAAGAAGGTTTTACAAGACTCACGTTAACAATATTGCAGCAGTACGCACACAATCGAAGCGCAGTAAGGATGGCTAGTTTAACTAGCAAGAATACCACGAAAGCAAGAAAAAGAAGTACGCTATTAACTATTAACGTACCTGTCTCTTCCGAAACGAATGAGTACGATGAGATCTCGTGTGCTACCATCGACACTCCAAGTCT
+
;===@C==BEGECCDCBBBBCC@@A<?@@;=A@9946:6:==8>==8C?=@=///55777)749???AAAA@@>6=;;;;;;*;@>B596605>>:;A<A<@@;?<?@CB@CCC>ABBBB@AABBBCDBBAC?CBBB<@@A@BBBB>A?B9:7:A@@AB>B@BCBBBB?BE<??B?A???@9@@@<@====/;:6;@B@??>BC>A=ABAA?B@BBBCC>AABBA=><@<AAA:ABB?BBBBBBBBBBB@ADAAAA??>:;:>@@<@>>>AA>>>?=A>E;;;
@ATNG8:02463:00949
GTTGGTAGTATATCGCGTCGCTATCCAGAAGATCAGGAACTCTAGAAGAATTCAGATTTTTAACACGAGAGTAAACGTAAAAAGAAGGTTTTACAAGACTCACGTTAACAATATTGCAGCAGTACGCACACAATCGAAGCGCAGTAAGGCTGGCTAGTGTAACTAGCAAGAATACCACGAAAGCAAGAAAAAGAAGTACGCTATTAACTATTAACGTACCTGTCTCTTCCGAAACGAATGAGTACTGTATCTATGTGTGCGCTACCATCGACACTCCAAAGTCT
+
;;7<;@?CCAAAAB@?@B>666B>B9BBB?BBCC;;7;6;9??AAA7?>7:47?@::999'7/737888;;:::28845555$5:5:.555'5>>:;<<=@@>>C?B?CC??@@?CB:9;DCC;;;EBBCED@DDBB>AAAA@@992;:@;;5:AA?BB>?<>784CC>BA@BCB=?>@AA;755186667+6<7</0/?=/98>B@BCCC?B>@?BBB?BBBBBCB?A=AAC:ABB?BBBB::9BC??>@;;;C@@ACCBBBCB?BBBBBBBBBB?BC?C>;:
@ATNG8:02467:00988
GATGGTAGGACGAGCGTCTGAGAGGTACTCATTCGTTTCGGAAGAGACAGGTACGTTAATATGTTAATAGCGTAACTTCTTTTTCTTTGCTTTCGTGGTATTCTTGCTGGTTACACTAGCCATCCTTACTGCGCTTCGATTGTGTGCGTACTGCTGCAATATTGTTAACGTGAGTCTTGTAAAAACCTTCTTTTTACGTTTACTCTCGTGTTAAAAATCTGAATTCTTCTAGAGTTCCTGATCTTCTGGTGTCTGATCTGTATCACTACCATCGACACTCCAAAGTCT
+
9;;<///<66665<<556;>><===?>99999.9>;;6<D<D@CBBBAA@<@A@AA=@?::55939599975--(--(--888'---(/:;;25559499:5:=065;;;>9;;==<<<=9;;>6;5;;;;?8888999:5=;;666<<<==655<5506659<=8<8<@::?;;<>7://000$/)/)/////$/4<<<4=55555:555.5555$59956269?>86/////:)/)/78988.435.9@@966<>=@<????99;DD?:::9@A@@@B:@A:@@BA
@ATNG8:02488:00966
GATGGTAGGCACTGCGCACACATCCCAGAAGATCAGGAACTCTAGAAGAATTCAGATTTTTAACACGAGAGTAAACGTAAAAAGAAGGTTTTACAAGACTCACGTTAACAATATTGCAGCAGTACGTACACAATCGAAGCGCAGTAAGGATGGCTAGTGTAACTAGCAAGAATACCACGAAAGCAAGAAAAAAGTAGTACGCTATTAACTATTAACGTACCTGTCTCTTCCGAAACGAATGAGTACTGTATCTATGTGTGCGCTACCATCGACACTCCAAAGTCT
+
<=>@7;;>16666>=>=@=======6=BD@C@@<;;5:8<::;;;C9BB>B>894::?>>/?8;733:::::::38366???+==:?:>@@2>?@<=666<<::94:4:=8=BB=@B89;CCBBBCBCBBCD@CCCC?AABBBCBB?F@EBB>ABADCBBB@BAAABB@AA<@@@<AA?=;37771566778%/:86///776;;77;8=8=9?6@@B::6;B@AABB?C>BBB;AAB<??BBCBD>BBFD?;;;>>>=>>>>CBA;?@FDCCA@@@7;;1?A:9
@ATNG8:02442:01019
GATGGTAGAGTATCATGTGTATCTCCAGAAGATCAGGAACTCTAGAAGAATTCAGATTTTTTAACACGAGAGTAAACGTAAAAAAGAAGGTTTTACAAGACTCACGTTAACAATATTGCAGCTGTACGCACACAATCGAAGCGCAGTAAGGATGGCTAGTGTAACTAGCAAGAATACCACGAAAGCAAGAAAAAAGAAGTACGCTATTAACTATTAACGTACCTGTCTCTTCCGAAACGAATGAGTACACATCGTCGTGTCGTGCTACCATCGACACTCCAAAGTCT
+
ABCB@CDCCCCCBBDAAACAAABAA>ABB@BBCBBB>@<@?BB;;;5:C4:46<<559999$99BBBCCBBBBAA9@A<;;;;;%;:=<5444&3?:7;A@@@BBBB?A?CC?CBC=AA>>BBBBCCCBBBBBB>ABCC@BBBBBAAA?C?BCC?BABB>@?C?BBA@BC?BA;?:71:<888-6=<9755552$5777849=BAAC>A>BDBB?B?CBAAA;>>=A5666:=AHE9ABB?BBB???AAAA@??????AAABBBBCBB?BBBBBAAA;:7;D;>>=>
@ATNG8:02444:01006
GATGGTAGACATATCGTACTCTCTGTACTCATTCGTTTCGGAAGAGACAGGTACGTTAATAGTTAATAGCGTACTTCTTTTTCTTGCTTTCGTTGGTATTTCTTGCTAGTTACACTAGCCATCCTTACTGCGCTTCGATTGTGTGCGTACTGCTGCAATATTGTTAACGTGAGTCTTGTAAAACCTTCTTTTTACGTTTACTCTCGTGTAAAATCTGAATTCTTTCTAGAGTTCCTGATCTTCTGGTGTCGTCTATCATGTACTACCATCGACACTCCAAAGTCT
+
CCCC@CCBCCICBB==@CCBBBBBCCBBBAAA>BADE???<><?<<88==6:;@<<4<177;>5@<@A@@@@?;9422222$290:889(8<>9<7<888(8:19=<856,5>=<=@@@<@DD;>:>>>@>>>@=BB@>8:8==?>>>>@@CA;;<B<>>==BC<@<@@@AAAAAA<>>>??1=8=:<9999+9<999)--333373366;;/98<AA;A<;;;6;=<>733-3)--;=AB:>>C;@@CABA???@@?AA@A@<<<9>>>9<;;7776<>498>>
@ATNG8:02471:01029
GATGGTAGGTGCACATGAGTGTATCCAGAAGATCAGGAACTCTAGAAGAATTCAGATTTTTAACACGAGATTAAACGTAAAAAGAAGGTTTTACAAGACTCACGTTAACAATATTGCAGCAGTACGCACACAATCGAAGCGCAGTAAGGATGGCTAGTGTAACTAGCAAGAATACCACGAAAGCAAGAAAAAAGAAGTACGCTATTAACTATTAACGTACCTGTCTCTTCCGAAAACGATGAGTACAGAGAGTACGATATGTCTAATCGACACTCCAAAGTCT
+
A???899=6559977///77:;559<????BCACAA5;4;>??@;;4;A;A>BBBCCCCC5CADCCCCBBB@CC;@?;;;;;*;@9@4;;;-7<;7<A<B=<A@C>B<>=?BBB=????;;;DCBDCB<<;B@BBCC@EBBABBBB?B@;;;8:AABBA@A?CDCAAA?BB?BBB?A=<<A18878::::::&//)//..778::5:5::::593556668==><<<@=@:....*...---793349776///::::?:9::;;699752>@@@<?>3;877
@ATNG8:02472:00990
GATGGTAGTGTCATATGAGAGTGTGTACTCATTCGTTTCGGAGAGACAGGTACGTTAATAGTTAATAGTACGTACTTCTTTTCTTTGTCTTTCTGTGGTATTCTTGCTAGTTACACTAGCCATCCTTACTGCGCTTCGATTGTGTGCGTACTGCTGCAATATTGTTAACGTGAGTCTTGTAAAACCTTCTTTTTACGTTTACTCTCGTGTTAAATATCTGAATTCTTCTAGAGTTCCTGATCTTCTGGGATGTGTGCGCAGTGCTACCATCGACACTCCAAGTCT
+
4944.5<<BBB>=<<=>666<<@<:::::;9<8<<::155.55559544.49844.3-3888-4.444333/////+/-88+---(--/9;29778;59::6<;685588>9>@@9:9994;?@9?;<00007>>8@?CB=@B@999@@BB@@@>==<:<00+0;:>6086B@<<45.44444&43=395555$44944/5:::<<<6668<@4669699A?D;??;?>@@??@<@>A?@@@@<=:>>5>0000/744/////////378333333774:58433
@ATNG8:02472:01000
GATGGTAGTGTCATATGAGAGTGTGTACTCATTCGTTTCGGAAGAGACAGGTACGTTAATAGTTAATAGCGTACTTCTTTTCTTGTCTTTCTGTGGTATTCTTGCTAGTTACACTAGCCATCCTTACTGCGCTTCGATTGTGTGCGTACTGCTGCAATATTGTTAACGTGAGTCTTGTAAAACCTTCTTTTACGTTTACTCTCGTGTTAAAAATCTGAATTCTTCTAGAGTTCCTGATCTTCTGGAGATATCATCAGCGAGCTACCATCGACACTCCAAAGTCT
+
;<<<5:<966;;;=?@C@?@CBBAB????BA@;....(.-(-(-,,,-//)//7776;7:;44057:::44443823333&382779;;3:739=:9996;A6855226:A@>=B<994:BA?B?BBCBAACC@CGJC@BBC;<<A@CBBBBBDBB@DBB>;:6:;?ABBCCDDC500000+0*0:0000+/>>>A=CCDCCCBA@@29999(9??9676@CC@CDGCCCB@AGFDDCCC?BAA?ABBCCCCCDCBBBCAA@BBB?BBAAAABCCD?BB<BBC;
@ATNG8:02485:01031
GATGGTAGCTCTGCTCTGACTCTCGTACTCATTCGTTTCGGAAGAGACAGGTACGTTAATAGTTAATAGCGTACTTCTTTTTCTTGCTTTCGTGGTATTCTTGCTAGTTACACTAGCCATCCTTACTGCGCTCCGATTGTGTGCGTACTGCTGCAATATTGCTAACGTGAGTCTTGTAAAACCTTCTTTTACGTTTACTCTCGTGTTAAAAATCTGAATTCTTCTAGAGTTCCTGATCTTCTGGTATACACACTCGCTCGCACCATCGACACTCCAAAGTCT
+
CBBB<BA<666<=BBAA666:<<@<@;;=<5713===5==7@>@BBBGB@;=><00*/5:9:<9>?CCB;9;===78<<<=,43-339;-;=@@9>>@;<C<??BBBBABDDBA;;;9>?>;@@BBBCBA@@C?B@A>ABHICBAAACCCABA::6:@@:=?991::87744:;8;;>;:0:.4.4444&4<8884;;>?@A@999.9999$9<;95458<<7<<<::5@5?7?=<BBB?B;;9;CBCCCAAACA@@@C@@@@=@?>?????@@>BB;C=99
@ATNG8:02490:01007
GATGGTAGCTATACGTATATCTATGTACTCATTCGTTTCGGAAGAGACAGGTACGTTAATAGTTAATAGCGTACTTCTTTTTCTTGCTTTCGTGGTATTCTTGCTAGTTACACTAGCCATCCTTACTGCGCTTCGTTTGTGTGCGTACTGCTGCAATATTGTTAACGTGAGTCTTGTAAAACCTTCTTTTTACGTTTACTCTCGTGTTAAAAATCTGAATTCTTCTAGAGTTCCTGATCTTCTGGAGATACACATGATACTCTACCATCGACACTCCAAAGTCT
+
>BAA@B==<<>>;;;=@>@B===55555669B?BFCC?CC?B?::9AABA?AAA?@<@4:7:;8B8=BBCB?>7>9@@AAA.5539667/6@@A>B??;@@7;:A@@@<>@>A>>887:@@7><<<<<9:9><>ACB:A;;;A>>;;;@@@???B;>>A=AA;C=AA@>>>>>><A@@@@6@<@7::AAA/@@===4888///;;;>:>===/=:;;?<?=A@<@==:;;:;@;?=>=AA7;;?<??@?A???@@@@AA>>>A??:??AAAAA???<AA:A==?
@ATNG8:02477:01065
GATGGTAGCAGACGTGACAGAGCGCCAGAAGATCAGGAACTCTAGAAGAATTCAGATTTTTAACACGAGAGTAAACGTAAAAGAAGGTTTACAAGACTCACGTTAACAATATTGCAGCAGTACGCACACAATCGAAGCGCAGTAAGGATGGCTAGTGTAACTAGCAAGAATACCACGAAAGCAAGAAAAAGAAGTACGCTATTAACTATTAACGTACCTGTCTCTTCCGAAACGAATGAGTACAGAGAGTACGATATGTCTACCATCGACACTCCAAAGTCT
+
5<<<8B>=>>>C666=;;;===>@;7;;;6:;;::86;6=?:444=7<;7@432222252$225557;;99558(77;999+99.5.55)555.5566><><<4944808AC=AACBBBCCCBAADCCCC@CFBB?AAAA@@@A7:8:BA>BBBCCBDD????BCC@CC@AA=6;;;::/88818????/;=8=688A??=@<@<AB=>:>;>BECC?CEBBABC?C?CCC=A??;?BBBBBCB===AAAAAA?AAAA?>>=<:=>===>888>=CC>C988
@ATNG8:02486:01055
GATGGTAGCGCATATCAGCGCAGCCCAGAAGATCAGGAACTCTAGAAGAATTCAGATTTTTAACACGAGAGTAAACGTAAAAAGAAGGTTTTACAAGACTCACGTTAACAATATTGCAGCAGTACGCACACAATCGAAGCGCAGTAAGGATGGCTAGTGTAACTAGCAATAATACCACGAAAGCAAGAAAAAGAAGTACGCTATTAACTATTAACGTACCTGTCTCTTCCGAAACGAATGAGTACAGAGAGTACGATATGTCTACCATCGACACTCCAAAGTCT
+
5559499555555:99566;::;;;39;:3////77)/)/833378333,3333455555$55;<<<<==;;;<4:@:<;;;*<C=@=@>>0>?;8595;;;;<<9<=?B147@?BBBBBBCCBBCCCCCCCADCCC@CAAA?@?B?CACCD@BBBCCCCA?AACBBB?BB@BBD>@@?=>567517ACCD.=>8>586@???A<?;?A==9=8<A@@A@CCBCCCC?B?BGD>CAA>ABCBCCCCCCCC?>>CABBA@==>@BB=??@???=<<<09:,:==?
@ATNG8:02487:01085
GATGGTAGCTATACGTATATCTATGTACTCATTCGTTTCGGAAGAGACAGGTACGTTAATAGTTAATAGCGTACTTCTTTTTCTTGCTTTCGTGGTATTCTTGCTAGTTACACTAGCCATCCTTACTGCGCTTCGATTGTGTGCGTACTGCTGCAATATTGTTAACGTGAGTCTTGTAAAACCTTCTTTTTACGTTTACTCTCGTGTTAAAATCTTGAATTCTTTCTAGAGTTCCTGATCTTCTGGTCTACTACACTTGTACTCTACCATCGACACTCCAAAGTCT
+
545<7<<<===ECAA@=@CCCDCCCCAABBDD@DDDD>A@<?8::AAAAA=?@;@@<@00/;?6?<;?C??>966275555(56399;;07:::6>>97<=158@A@@<????===?;=<=:?;:;:@AACA<>>=A;@@B???@CB@@@@>>=@5888;>B=A<A@@@A@?>>8<::::/::>;?@BBB/@@7760699///77371333-3-/)/8386///'.33322305)..9799377:677;>>>>@>::676399---929333===<==9=@6@/-,
@ATNG8:02444:01094
GATGGTAGTCTCAGATAGTCTATAGTACTCATTCGTTTCGGAAGAGACAGGTACGTTAATAGTTAATAGCGTACTTCTTTTTCTTGCTTTCGTGGTATTCTTGCTAGTTACACTAGCCATCCTTACTGCGCTTCGATTGTGTGCGTACTGCTGCAATATTGTTAACGTGAGTCTTGTAAAACCTTCTTTTACGTTTACTCTCGTGTTAAAAATCTGAATTCTTCTAGAGTTCCTGATTTTCTGGGTCTCTCTCTCACGCACTACCATCGACACTCCAAAGTCT
+
<<<;79990////<9;:<655;=45595444<59566)6>496655<<<;7<?;:=9<9<===8>9@?=85--,,(,,666',,*-8::2546<6;551558<::;;;7;CCCCBBC@CCC@D>BBBCBBBB>A;;:?CCCCC???>??=885=B??>>?BB@C598B;;;BBB=@?@>@.;4949:99*95;;=4><@666;;;<:>>=>+>;;;?<??CB?9;:::99=A=BBCBBB:A@@@9??>>>>>>>>AA>>855?A=@899BBCC@@:>>5=000
@ATNG8:02453:01106
GATGGTAGACATATCGTACTCTCTGTACTCATTCGTTTCGGAAGTAGACAGGTACGTTAATAGTTAATAGCGTACTTCTTTTTCTTGCTTTCGTGGTATTCTTGCTAGTTACACTTGCCATCCTTACTGCGCTTCGATTGTGTGCGTACTGCTGCAATATTGTTAACGTGAGTCTTGTAAAACCTTCTTTTTACGTTTACTCTCGTGTTAAAAATCTGAATTCTTCTAGAGTTCCTGATCTTCTGGGCAGACTCTCACACGCTACCATCGACACTCCAAGTCT
+
@@?B:CDCCIEC?===@;;AA@BBB=BAABBC?BBBF>9:598973333::6322991615556286;B;98889?<=====+9909588)2565,62;7=@<@AA>><;>@@??8==8==>;>=B@@@A>>>=AA@@;>:;;;;>@@;;;>??@A<>>>=@@<?=@@>>>AAAB;>;;;;/;9>4::;::+;<9:@66777:;776A;@@@@/?>>>>8=7==8=>?????<?=?@@AAA8>:::3;>>@AAHC@@@@======8==::;<7737-3-3,--
@ATNG8:02455:01120
GATGGTAGGACGAGCGTCTGAGAGGTACTCATTCGTTTCGGAAGAGACAGGTACGTTAATAGTTAATAGCGTACTTCTTTTTCTTGCTTTCGTGGTATTCTTGCTAGTTACACTAGCCATCCTTACTGCTCTTCGATTGTGTGCGTACTGCTGCAATATTGTTAACGTGAGTCTTGTAAAACCTTCTTTTTACGTTTACTCTCGTGTTAAAAATCTGAATTCTTCTAGAGTTCCTGATCTTCTGGTGTCTGATCTGTATCACTACCATCGACACTCCAAAGTCT
+
;>==8@5516<<<==>;;<<<>>>:CA?9959.9=?=8@A=A=AABBCCC?BBBAB>B?CCEC@C@;;;BCAABB>@@CBC1@@?BBCC?DBCC@CBB>BB@BBBMDH@CCCCCCBA?AAA>A@CCBBBCCC@D;;;?C@@@BBBABBCBC:;;D?@@??::8:?BABBBBHDC@CBCCC9A=@>;;<<;*;ABCD>GDBBBBBAA@=A@AA0AAABE@C?DC@BABB@???C?BABAFD>A:<:;BBABCCDCCGCCBBAAA@@=@BBAAA::;B>BC=CCCA
@ATNG8:02477:01097
GATGGTAGCACACGAGATCTCATCGTACTCATTCGTTTCGGAATGAGACAGGTACGTTAATAGTTAATAGCGTACTTCTTTTTCTTAGCTTTTCGTGGTATTCTTGCTTAGTTACACTAGCCATCCTTACTGCGCTTCGATTGTGTGCGTACTGCTGCAATATTGTTAACGTGAGTCTTGTAAAACCTTCTTTTTACGTTTACTCTCGTGTTAAAAATCTTGAATTCTTCTAGAGTTCCTGATCTTCTGGGCAGACTCTCACACGCCTACCATCGACACTCCAAAGTCT
+
5=<:=@<000>0///99<:4444499666?==5<555)/95:)////866668:96606(///80617::::5555677;;:)55)..5777+.333.39925559//(///(.99=@=>=8=@>:@<;:;>:88A9<<?@<?@>A??@@???A@???>5:88;AA:=9=ABBA@@BB=A>>>>2>:>8==@A@/???@?39:<==>@>=>19898(8:;5;@<@=AB=@@@676<7=7=AAAAB:==>D:B@@>>>>>>B???==:=?@=@999888;994@B:>>=;
@ATNG8:02481:01115
GATGGTAGGCACTGCGCACACATCCCAGAAGATCAGGAACTCTAGAAGAATTCAGATTTTTAACACGAGAGTAAACGTAAAAAGAAGGTTTTACAAGACTCACGTTAACAATATTGCAGCAGTACGCACACAATCGAAGCGCAGTAAGGATGGCTAGTGTAACTAGCAAGAATACCACGAAAGCAAGAAAAAGAAGTACGCTATTAACTATTAACGTACCTGTCTCTTCCGAAACGAATGAGTACACATCGTCGTGTCGTGCTACCATCGACACTCCAAAGTCT
+
ABBD?DA@=@@;:;555;;@@A@AB=BCC@C@C?66255:;@:;;<9==8=9<?=8CDDC1B=AA@:BA;;>?<5<;:5555$5<.5.6<:+:99499555<><?4>98918@@:????ADDBCD@@ABAAB?BB??<?AAAAAAB?@;@00-0@@>>@BB?BCCBBB@BA=A==:>>BCC7;;;5;====.;>:>889>>BCD<A;A???<A<@@CBB?BBCDCBB>B>BCC=B??<??A@AA><=;;766BABABBB@?>ACD@BBB@====?A=AA:A999
@ATNG8:02486:01091
GATGGTAGTAGTACACTAGTCATACCAGAAGATCAGGAACTCTAGAAGAATTCAGATTTTTAACATCGAGAGTAAACGTAAAAAGAAGGTTTTACAAGACTCACGTTAACAATATTGCAGCAGTACGCACACAATCGAAGCGCAGTAAGGATGGCTAGTGTAACTAGCAAGAATACCACGAAAGCAAGAAAAAGAAGTACGCTATTAACTATTAACGTACCTGTCTCTTCCGAAACGAATGAGTACTGTATCTATGTGTGCGCTACCATCGACACTCCAAAAGTCT
+
BCBC?CDCC>I@@>;;<?CC>BBBB=BAA>ABBBBB?B>AACCCCC?DE@B=?@?<<=<=,=9=973:333::99/89/////$//(/(///&/99288998:8//)//5:5;6<88@AADDFCBABBCCCCC?CCCB>BBBBAAAB@C@DAA>ACBBACCC?AAAAAC@AA<66679:===4===8=====+9:6:///<=?A@<@<>>>B;?<?ACAA?ABBDBBA>A?ADD=BAA?ACCCCCAABB?>??=><>@=>>@?A@@588A@@@A;::1889(9999
@ATNG8:02490:01099
GATGGTAGATACTCGCTGATACACCCAGAAGATCAGGAACTCTAGAAGAATTCAGATTTTTAACACGAGAGTAAACGTAAAAATAAGGTTTTACAAGACTCACGTTAACAATATTGCAGCAGTACGCACACAATCGAAGCGCAGTAAGGATGGCTAGTGTAACTAGCAAGAATACCACGAAAGCAAGAAAAAGAAGTACGCTATTAACTATTAACGTACCTGTCTCTTCCGAAACGAATGAGTACACATCGTCGTGTCTCCTACCATCGACACTCCAAAGTCT
+
A?CC@CCDBCA?><;555=::@BCB=998;?AA998<@<@AAB???@BB?@=?:;;;>==/>;?>>@@ABB@?>4>>;;;;;*;=>@9?A?7;>:7;555=>;;?=A>BB@CBA?ADCCBBBFCCCCBBBBB@CBBB?BAA@ABAA>A?A@@>ACCCBBBB?BBBBCD?CC<???>;;AA>4;8918???>/::59///;<>;;7;=AA@@;>;>BB;;8;@@?BBB>A>ACC;AAA;??@ABBBBB>==>;:::?@@@A<??A?CAAAACC@@@6<<1>>>=
@ATNG8:02450:01172
GATGGTAGCTCTGCTCTGACTCTCGTACTCATTCGTTTCGGAAGAGACAGGTACGTTAATATGTTAATAGCGTAACTTCTTTTTCTTTGCTTTCGTGGTATTTCTTGCTAGTTACACTAGCCATCCTTACTGCGCTTCGATTGTGTGCGTACTGCTGCAATATTGTTAACGTGAGTCTTGTAAAAACCTTCTTTTTACGTTTACTCTCGTGTTAAAAATCTGAATTCTTCTAGAGTTCCTGATCTTCTGGGTCTACGCTCGTCGCGCTACCATCGACACTCCAAAGTCT
+
>>>>@B??565599999554444::;<<?<@?6@;;;7;@:@9;;666668====<7<544459494;<<<==<8<;.55555$59<2::;=6;;;<7<599)49.4444895;;;>>=AB?BAA=A=BCA@@B;;4;@;;2:@@?A;?>;:;:9989:4///:;;:;6::>666;=>:>>>A??+5.4.55555$44;;;4:////////5.5555$55555.55:;65/////9)/)/9;<::38499,599=9;;;<=;>?@??ABD@BBBBBB@?>>9>?8ABBB
@ATNG8:02459:01164
GATGGTAGTCTCGATAGTCTATAGTACTCATTCGTTTCGGAAGAGACAGGTACGTTAATAGTTAATAGCGTACTTCTTTTTCTTGCTTTCGTGGTATTCTTGCTAGTTACACTAGCCATCCTTACTGCGCTTCGATTGTGTGCGTACTGCTGCAATATTGTTAACGTGAGTCTTGTAAAACCTTCTTTTACGTTTACTCTCGTGTTAAAAATCTGAATTCTCTAGAGTTCCTTGATCTTCTGGAGATATCATCAGCGAGCTACCATCGACACTCCAAAGTCT
+
@@A@?BCBCBCAA<?CDCBCCCCCB??@AAA?ABAA;::398<;77787288775+2+255527/55555555546699;)684:77707252,22859:5>>>>@?<A===BA;;7;DA1818;;995556;=9<6//.6665857777///8.5393>>:>:>@@@@???B<A@?@?5>9=98888)8><@@6==<///:;9<08888(8==;@9=9777==>>===A<@:?>==>4---2---=@>===A?@===:::=;6;9>>@?@>996==198==
@ATNG8:02463:01172
GATGGTAGTCTCAGATAGTCTATAGTACTCATTCGTTTCGGAAGAGACAGGTACGTTAATAGTTAATAGCGTACTTCTTTTTCTTGCTTTCGTGGTATTCTTGCTAGTTACACTAGCCATCCTTACTGCGCTTCGATTGTGTGCGTACTGCTGCAATATTGTTAACGTGAGTCTTGTAAAACCTTCTTTTACGTTTACTCTCGTGTTAAAAATCTGAATTCTTCTAGAGTTCCTGATCTTCTGGACGACGCGCACTGACACTACCATCGACACTCCAAAGTCT
+
@?99.5555BA?@B@@:;965<>BBBCC:8:B?ABBB=BB=A=ABBDEBB?BBCAA=@?@@?>9@>AACD>AAAB>@ABBB3BB?BBCC=A<B?7@;>;@B>ABBCCD@CCBBDCBC@BBB?B@CCBB@@?A<ABBB?BBDABAAACBAAA@AAB@BBD@AA>A?ABABBCDBB=@;;;;.;5;><;<;.:BBBD>CBCCDCGA@A?BBBB5BBBCC@B?CC@CBCCBBB@B?BBBBBB?BBC@CC9::BBBACBBCCBCBBEC@BAAEEAAACB?AB>B@@A
@ATNG8:02467:01144
GATGGTAGCTATACGTATATCTATGTACTCATTCGTTTCGGAAGAGACAGGTACGTTAATAGTTAATAGCGTACTTCTTTTTCTTGCTTTCGTGGTATTCTTGCTAGTTACACTAGCCACCCTTACTGCGCTTCGATTGTGTGCGTACTGCTGCAATATTGTTAACGTGAGTCTTGTAAAACCTTCTTTTTACGTTTACTCTCGTGTTAAAAATCTGAATTCTTCTAGAGTTCCTGATCTTCTGGTATGACTAGTGTACTACTACCATCGACACTCCAAAGTCT
+
@@@B?B@BBB>>BBBCCDCECCC@????@@@B>DAAB>CD@D?BBCCCDA?AA???=A>ACCE?B?BBCCCC@?=;99:::+:=:>>>>4>A>>9??>:AB:::;=8818===<?>>:;;;1;<;::@>88:6:;>>:=>=======@@>>>??B=A==066,/+/;<<????A<>>AAA5A=B;>>@@?/=>76607---66---8.3333(3598:4?9?B;A???B<;7;<AA>99949//,/;;9@@>>>AAA<<=AAAAA;@>>@>>>>>><@@9?==>
@ATNG8:02476:01144
GATGGTAGCATCTGCATATCTCACCAGAAGATCAGGAACTCTAGAAGAATTCAGATTTTTAACACGAGAGTAAACGTAAAAAGAAGGTTTTACAAGACTCACGTTAACAATATTGCAGCAGTACGCACACAATCGAAGCGCAGTAAGGATGGCTAGTGTAACTAGCAAGAATACCACGAAAGCAAGAAAAAAGAAGTACGCTATTAACTATTAACGTACCTGTCTCTTCCGAAACGAATGAGTACAGAGAGTACGATATGTCTACCATCGACACTCCAAAGTCT
+
@@=B?BBECCCB<;;;<@955:44.355.55::<<7<8:<9///916647688444>??+=6<@::::=<<:?6=:<A@FD1<B;@4@AB7@;D=A;@?<@@@B;?<?B=@AB?BCBABBJCBBBBBJBBB@C???>@@?A@?@A9@<@A@=AAABCCBC@BAAAABACC>:::>;;===4:880888888%/:78/./33=<:8;878>@5@=BBABB@BA?@ACF?B@BBB>??>?BB?>>BBE???@A@>>>???A;;;??B=???B>>>>>B=CK>@;;;
@ATNG8:02488:01172
GATGGTAGTGTCAGTGCGCGTCGTCCAGAAGATCAGGAACTCTAGAAGAATTCAGATTTTTAACACGAGATTAAACGTAAAAAGAAGGTTTTACAAGACTCACGTTAACAATATTGCAGCAGTACGCACACAATCGAAGCGCAGTAAGGATGGCTAGTGTAACTAGCAAGAATACCACGAAAGCAAGAAAAAGAAGTACGCTATTAACTATTAACGTACCTGTCTCTTCCGAAACGATGAGTACTGTATCTATGTGTGCGCTACCATCGACACTCCAAAGTCT
+
===B?:66=@@B;;;<<<::;;;;;8;==9545:8:39496988//(//(/49;<===>=+=8=55=BBAA=BE9<9@>@@>,@@4949BB7B@@<@A;;9@<>=<?==<8?9827;<<@@::9@AAABBCC?CA??=?AAA?999<@?B??=?BBC;9:B?AAACCB=@D4::85;777>1;//+/<<<<,77-6////6<<?<@<AAAA=A=?>ACC@CBBBBAA=><;;;7;000@@CBBBABBB>@A???;;;>::;A<=6;;@@@AAA:;5;:0=???
@ATNG8:02488:01181
GATGGTAGTCTCAGATAGTCTATAGTACTCATTCGTTTCGGAAGAGACAGGTTACGTTAATAGTTAATAGCGTACTTCTTTTCTTGCTTTCGTGGTATTCTTGCTAGTTACACTAGCCATCCTTACTGCGCTTCGATTGTGTGCGTACTGCTGCAATATTGTTAACGTGAGTCTTGTAAAACCTTCTTTTACTGTTTACTCTCGTGTTAAAAATCTGAATTCTTCTAGAGTTCCTGATCTTCTGGTAGAGCGTGCATATATCTACCATCGACACTCCAAAGTCT
+
@@@?:B;;?<<;=99=999984545:99:/0/68<<@7?=<C@C@=>>>8+.(,6,,(,(--583:.339543;::23333&396<89=68795.555.5929:9<>?9?CBBCD;;7<@@=@?DDBBBBCC@DCBB?CCCBBBA;;:@<88377-387:<<-7,379555;99499999&5.5.5799&////;;3966666;;;=7<<<<*<<;;;8<;@@<@@B?A@A@C?BCCA@@>BBGA<;;BB;;;??@@@@?BCBBB?BB>>?>990@9<=5=000
@ATNG8:02455:01239
GATGGTAGGACGAGCGTCTGAGAGGTACTCATTCGTTTCGGAAGAGACAGGTACGTTAATAGTTAATAGCGTACTTCTTTTTCTTGCTTTCGTGGTATTCTTGCTAGTTACACTAGCCATCCTTACTGCGCTTCGATTGTGTGCGTACTGCTGCAATATTGTTAACGTGAGTCTTGTAAAACCTTCTTTTACGTTTACTCTCGTGTTAAAAATCTGAATTCTTCTAGAGTTCCTGATCTTCTGGCGCGTATGTATGTCGCCTACCATCGACACTCCAAAGTCT
+
::<;0555195599:;;;;==>=>?BBB;;;A=A@@@<@C@D@CDDCCCB@CDCGGAE@BBAB?B@BBBB<;;;<7<;>>?2?A=A9::,:8=;166>9=B<BBAA@A?BCBCDBBB@AAA?B@BCCCCCCD@CC;:::BABCBBCCCCBBBBBB?BCC@AA>A?CCCA@BCEE@BAAAA3A>A>;;<<.;ABCC>C;;<BB@@>@2;;;;*;??BA?@=@B?BCBBBBCAC@BBBBBB?CDDAAA;;:A@@@A@@BC@@??BC?AAAAAAAAAA@DC>C;;:
@ATNG8:02467:01213
GATGGTAGCACACGAGATCTCATCGTACTCATTCGTTTCGGAAGAGACAGGTACGTTATAGTTAATAGCGTACTTCTTTTCTTAGCTTTCGTGGTATTCTTGCTAGTTACACTAGCCATCCTTACTGCGCTTCGATTGTGTGCGTACTGCTGCAATATTGTTAACGTGAGTCTTGTAAAACCTTCTTTTTACGTTTACTCTCGTGTTAAAAATCTTGAATTCTTCTAGAGTTCCTGATCTTCTGGGCAGACTCTGCACACGCTACCATCGACACCTCAAGTCT
+
?@@B8;;;<A;6665<:@955:::;=>>><<B?@???<<<:<7554::3404:9::4444==7=7=====;;::3//..&..(...33,26//(//63594>>>=AA7;;@@@?>><>@@=B<AA>=;88>:=AA?055A=<=@>:::=</--60--/49;383=??A>==??<@@BAB5@<@:>>>>>/>>>@?8??:;:?>>>@<===<,<//,/<9<6>>=AAA?;:;:>=BBBAAA;=788-8;;6=;;///<776333330699==>=?<?;=6<677
@ATNG8:02470:01223
GATGGTAGTGCGTGAGAGAGAGACCAGAAGATCAGGAACTCTAGAAGAATTCAGATTTTTAACACGAGAGTAAACGTAAAAAGAAGGTTTTACAAGACTCACGTTAACAATATTGCAGCAGTACGCACACAATCGAAGCGCAGTAAGGATGGCTAGTGTAACTAGCAAGAATACCACGAAAGCAAGAAAAAAGAAGTACGCTATTAACTATTAACGTACCTGTCTCTTCCGAAACGAATGAGTACTACTCTCAGAGACACACTACCATCGACACTCCAAAGTCT
+
====?A@CBCCCC@BBBCC@@>00+/8839A=<==?B<;88444=7==>B>;<752222$2+22226666797.8295<<<*:>6;.555&5;;6556;<==<<9;8;;499;4:>>:@BBBCCBBBCBDC@CBBB=??CCCBBC;@;@?@<@A@AABBA@B??@BB?BC?99:?A@@@D7=880//////%-70----8;CAA=A888<>;A<?=B??;??@?ABB?B@BBB>BBB?BCBABBBB?AACCAAA:::A?>=<:::8<AAAAA@@@@5::3?ABB
@ATNG8:02471:01223
GATGGTAGGCGACATACATACGCGCCAGAAGATCAGGAACTCTAGAAGAATTCAGATTTTTAACACGAGAGTAAACGTAAAAAGAAGGTTTATCAAGACTCACGTTAACAATATTGCAGCAGTACGCACACAATCGAAGCGCAGTAAGGATGGCTAGTGTAACTAGCAAGAATACCACGAAAGCAAGAAAAAGAAGTACGCTATTAACTATTAACGTACCTGTCTCTTCCGAAACGAATGAGTACAGAGAGTACGATATGTCTACCATCGACACTCCAAAGTCT
+
@ABB?BB@:>9:9CBCACCCBBCID@CCC@BBBCCB?B>AACCCCB?CB?B=>>A;;;;;*;>CCCCCBDCCCG?CB:;;;;*;@:@+00+,,,60,,,,5589:4828>:???:@@@@BBCCFFBBBDDCC@CCCC?AAAABBBB?B?BBA?BBBBBACA?BBB@A@?BA?>>>9==?<;4=;;5;>>>>/9<6=///@=A@?;?=BBAA:><>C@@A?CDBBBCC?@?@@@<@BC?AAA@BBBCBAAAABBBBB@>>>><=<A;>@@???@>==:AC=C999
@ATNG8:02485:01209
GATGGTAGTGTCATATGAGAGTGTGTACTCATTCGTTTCGGAAGAGACAGGTACGTTAATAGTTAATAGCGTACTTCTTTTCTTGTCTTTCTGTGGTATTCTTGCTAGTTACACTAGCCATCCTTACTGCGCTTCGATTGTGTGCGTACTGCTGCAATATTGTTAACGTGAGCCTTGTAAAACCTTCTTTTACGTTTACTCTCGTGTTAAAAATCTGAATTCTTCTAGAGTTCCTGATCTTCTGGATACGACGCGATATACTACCATCGACACTCCAAAGTCT
+
:::;5;;;<@AB>666<;<;>>>>=555=BBC?===@8>>,/)/9;;<A@<@;@AA@C@A??>=B?AAA?:><:=9==?=0;@670;;;30///836773995//...65<?====@@=A;;7;?BCBFBBDGACCA@=@BB@AAA@CCBBCCB@@=@AA>AB;?<?ABCCBB>B>C;;;;.;>E>;;;;.9@@@G<AAB@AAA;:;5;:;:*:??;9494:@;@BBB;;<@E?@@?CBA@CAA8;;AAABBAAA@;;;@@BA@90000>>::=@?BD>B999
@ATNG8:02486:01211
GATGGTAGGCGACATACATACGCGCCAGAAGATCAGGAACTCTAGAAGAATTCAGATTTTTAACACGAGAGTAAACGTAAAAAGAAGGTTTTACAAGACTCACGTTAACAATATTGCAGCAGTACGCACACAATCGAAGCGCAGTAAGGATGGCTAGTTTAACTAGCAAGAATACCACGAAAGCAAGAAAAAGAAGTACGCTATTAACTATTAACGTACCTGTCTCTTCCGAAACGAATGAGTACGTGTGCGACGTGTCTCCTACCATCGACACTCCAAAGTCT
+
559939:@?BBCDD@?@?CDABBFFACBDACBBB@@<@=@ACBBBB?BB?B@BBBCBDDC5C@HCCCEECCBBD=CCCCCCC5BB<C4;;;-;?C?@A@@BBADC>A=AD@BBB:>>AABCDDCBBBBBDCC?CCCC?BAAAAAAB>C?B?@=@CBBBB>B@BBAAAB?BD@BBC>@AA@@8???<@@>>>,9948CCCBA@BB?B?BCDC?C?AABBB>BBBB@@@>B=<;C9ABA>AABBBBBBBBB><<A?==?AAAA;>>>9>>>><;;>@C;AA9A>;;
@ATNG8:02488:01207
GATGGTAGGCACTGCGCACACATCCCAGAAGATCAGGAACTCTAGAAGAATTCAGATTTTTAACACGAGAGTAAACGTAAAAAGAAGGTTTACAAGACTCACGTTAACAATATTGCAGCAGTACGCACACAATCGAAGCGCAGTAAGGATGGCTAGTGTAACTAGCAAGAATACCACGAAAGCAAGAAAAAGAAGTACGCTATTAACTATTAACGTACCTGTCTCTTCCGAAACGAATGAGTACGTGTGACGTACGTGAGCTACCATCGACACTCCAAAAGTCT
+
44:::>CCAAA<@@=>BC6::<>>>8>;;7666<55058:9855484996:699899:::+;8===<==;<333)7355@@@+?>.5.55)5;>9?BBBC???B@A>BC?BBC?BA??ACCCCBCBAA;;;=@A??=?BBCCDA@4;5;9:39@@@BBBK?B???CC?CC?@@B:?>AAA-88717ADDE/::6:///<=@ED=D9==AD=D;?>BCC@CCDBAAA?C@BBB>BBB@AACDCC@???>>ABBBBBABBAA@@@@==??AAB;::><>BB5@;;;
@ATNG8:02491:01214
GATGGTAGCACGAGTCACTCATATCCAGAAGATCAGGAACTCTAGAAGAATTCAGATTTTTAACACGAGAGTAAACGTAAAAAGAAGGTTTTACAAGACTCACGTTAACAATATTGCAGCAGTACGCACACAATCGAAGCGCAGTAAGGATGGCTAGTGTAACTAGCAAGAATACCACGAAAGCAAGAAAAAAGAAGTACGCTATTAACTATTAACGTACCTGTCTCTTCCGAAACGAATGAGTACGATGAGAGAGCTCTCTCATCGCAATTGCCTAGTCT
+
===C@CCCC;66@CCB:66>?BA@@9;GCACCCC@?=??BBBCCBC@CC?B@AAA>>==>.?<??>BBBA@?><8><;:999$5;.5.5<<+<>=8=;;?:@@9:78<?A=ABB=@???AACABCCCCDBBB?BGGC<??BBCBBB?B?B@@>?CAAAAAA>AAAABB=AA?788???@@?4=881/<@>@@&660----99A@@;?;?;;=7=;>=B@@<@AABBBB?C>AAC>BBD>ABC???BB@======>>?CB>>>DB@;;;B=B7;;:==A;;;
@ATNG8:02444:01240
GATGGTAGTGTCATATAGAGTGTGTACTCATTCGTTTGGAAGAGACAGGTACGTTAATAGTTAATAGCGTACTTCTTTTTCTTGCTTTCGTGGTATTCTTGCTAGTTACACTAGCCATCCTTACTGCGCTTCGATTGTGTGCGTACTGCTGCAATATTGTTAACGTGAGTCTTGTAAAACCTTCTTTTTACGTTTACTCTCGTGTTAAAAATCTGAATTCTTCTAGAGTTCCTGATCTTCTGGGTCTCTCTCTCACGCACTACCATCGACACTCCAAAGTCT
+
AAA@796;==>C>?@@==69955@;<<;:8848=<@5<+0,/<<<?BC@BB@@@6;59=>A?BACCCCBA@@@?BBDDD3AA=?==?8>;AA6;9?:?B=A@A@CCBDCCBBBCD?@AA>@?BBA@:;;;6;DBB>BBBAABBBEECDBBCCC?AAA@BB?B=?@BBCDCGC>B;;;;.;=B><;;<;*;@ABD9;;BCCCCCCC@CEEE5@@@BC>B@BC@DDBBABE@D@BABBBA>A9;;7<BBBD@@@BBACBBBBBAA?;;;@BAAA??:??8<AAA
@ATNG8:02457:01243
GATGGTAGGTGCAGCATGAGTGTATCCAGAAGATCAGGAACTCTAGAAGAATTCAGATTTTTAACACGAGAGTAAACGTAAAAAGAAGGTTTTACAAGACTCACGTTAACAATATTGCAGCAGTACGCACACAATCGAAGCGCAGTAAGGATGGCTAGTGTAACTAGCAAGAATACCACGAAAGCAAGAAAAAGAAGTACGCTATTAACTATTAACGTACCTGTCTCTTCCGAAACGAATGAGTACTATGTAGAGCTCTATACTACCATCGACACTCCAAAAGTCT
+
655>96668===666?>=<;;:555;799:8:>;=>>9C?@ACBEDEA;;:;?BB@@?@B@1B?CBAABBBBBBB<AA@AAA@,@@5;5;;;.:>>=A@A@CBBAA>A<@@:??A>AAB@CCCCCC;;;BBBC@BABC?BBCB@A@A=A>A@@>@CCCCBCB?AAA999>BB<@?C>A:=<=19//)/////(/638255>A@@A=B=C====B:>>CCB@BBBDCCD?A?@@@;?CC@AA@CCCC<??BCBBB@;;@ABB==>@A588A?>;;:<>1888'9<<;
@ATNG8:02464:01262
GATGGTAGCGCACACATAGATACAGTACTCATTCGTTTCGGAAGAGACAGGTACGTTAATAGTTAATAGTCGTACTTCTTTTCTTGTCTTTCTGTGGTATTCTTGCTAGTTACACTAGCCATCCTTACTGCGCTTCGATTGTGTGCGTACTGCTGCAATATTGTTAACGTGAGTCTTGTAAAACCTTCTTTTACGTTTACTCTCGTGTTAAAAATCTGAATTCTTCTAGAGTTCCTGATCTTCTGGCTCTCGTAGACAGATACTACCATCGACACTCCAAAGTCT
+
9944.55<:<@;<<<=====<@?:;?@@<<A@5866=09>.5.599;;00)/8/0/150---0)/)/<0339888828888+8:78669;*////9078:1776/..33;8>>>===AA=ABB?B@CCCA@A;;9;BBB@DABADCBBCCBBBBAAA?BCC?AA9?<?:;;BCCHE?B;;;;.;=@>BCCC<CBBBD=A@BBBBCBAA5;;;;*;A@BB>B?;;:;BCBCBC@C?BBCC@@=@AA>ADECBBBBBCAAADDDCCCD@CCBCC???CC?BB<ABAA
@ATNG8:02476:01271
GATGGTAGATATATGCACGCTCTACCAGAAGATCAGGAACTCTAGAAGAATTCAGATTTTTAACACGAGAGTAAACGTAAAAAGAAGGTTTTACAAGACTCACGTTAACAATATTGCAGCAGTACGCACACAATCGAAGCGCAGTAAGGATGGCTAGTGTAACTAGCAAGAATACCACGAAAGCAAGAAAAAGAAGTACGCTATTAACTATTAACGTACCTGTCTCTTCGAAACGAATGAGTACGAGAGAGCACACGTGTCTACCATCGACACTCCAAAGTCT
+
>@?@:==?CCCBBBBBBAAABBCCC?BDC=?@D::9;?9?AA998B?BB?B>898:8EDD/C:>>>>==<AAAA:??BCCCD5BB?B6;<;6;<A=666=@><<A=@=?A>ABB>AACBCCCBBBDDCBBBC?CBBB<BABBBB@@?B?C@A>ACBBBACC?CBBBBB?CC?BBB<>;@BA:;;;5;>=>=/=>:?888@@B@@;?=AA@@:?<?ABBC>A@A@BBB@BBBC>DBB?BBBBBCBBB>>>>??@>;;=>@??=@@;A>@@@AA>9;5;@6=///
@ATNG8:02480:01275
GATGGTAGCACGAGTCACTCATATCCAGAAGATCAGGAACTCTAGAAGAATTCAGATTTTTAACACGAGAGTAAACGTAAAAAGAAGGTTTTACAAGACTCACGTTAACAATATTGCAGCAGTACGCACACAATCGAAGCGCAGTAAGGATGGCTAGTGTAACTAGCAAGAATACCACGAAAGCAAGAAAAAGAAGTACGCTATTAACTATTAACGTACCTGTCTCTTCCGAAACGAATGAGTACAGAGAGTACGATATGTCTACCATCGACACTCCAAAGTCT
+
@ACB?BCCBCBA<@@===>>=<<<@<@??:<@@@??;@=BAB?>>B???<?=998??AAB3B?BB==?=AA777.7;@?@@<*;@4=.999'5;;7;<<=>@>>C?B?BB?CAA=?>ABCCCCFDBBCCCCC@AABB<AABBB@@A=@?B@?=?ABACBBB?BBBBBA?CA=00/,//:::17/918>>>>/8@5=///;:>AA=A<@C==:>;??BBB@CCBABCC?B>BCC>BBB?BBBBBBBACA??>?==?AAA@>?<<<@;>@?AABA>>>;BE@D>><
@ATNG8:02485:01240
GATGGTAGGCGACATACATACGCGCCAGAAGATCAGGAACTCTAGAAGAATTCAGATTTTTAACACGAGAGTAAACGTAAAAAGAAGGTTTTACAAGACTCACGTTAACAATATTGCAGCAGTACGCACACAATCGAAGCGCAGTAAGGATGGCTAGTGTAACTAGCAAGAATACCACGAAAGCAAGAAAAAGAAGTACGCTATTAACTATTAACGTACCTGTCTCTTCCGAAACGAATGAGTACTATGTAGAGCTCTATACTAATCGACACTCCAAAGTCT
+
CCCB=BCC@DBBBBBBECCCABCCC@CCC?CCCC??=??BBCAAAA>BC=?=?>B99999*;@EDECCCCCCDG=BA99::9*:A;A4;;;*:@@<<@;?BBBBC@B?BB?BBB>AACCDDCBBECCDDDBB?BDBB?BBBBA@AB>B@CBB?BCBCCAAA?CCCCCA?BC>===<>==;91:78188888(/;7;///==B@@<@;@@@D;@<@ABBB@BB@@?AA=@>@BB>BBB?BBBBBBB>>>BCAAAACAA=??AAAA<@@@@B>>8838>4;//-
@ATNG8:02486:01259
GATGGTAGCTCTTCTCTGACTCTCGTACTCATTCGTTTCGGAAGAGACAGGTACGTTAATAGTTAATAGCGTACTTCTTTTTCTTGCTTTCGTGGTATTCTTGCTAGTTACACTAGCCATCCTTACTGCGCTTCGATTGTGTGCGTACTGCTGCAATATTGTTAACGTGAGTCTTGTAAAACCTTCTTTTTACGTTTACTCTCGTGTTAAAATCTGAATTCTCTAGAGTTCCTGATCTTCTGGGCAGACTCTCACACGCCTACCATTCGACACTCCAAAGTCT
+
:55:5;;@B<@B8BBB@@@:;6;;C@A@C@@@?AA@@99838;@BBCCCE>B9:8A:?;?BAC=A>ABBB=>=>>=BAA@A.??7?DDF9=ABB?BBB=AA698@;;;=B;;:;::?;?AA=@<@AA>>>==:=?>>8;;;;@>>???:;:::;A7;9;<@@<@<@@@???>>>;??@DD;D<>:<6666,27779),,,,**23-.(...&.79884;2555:::::;9=-//7233-3399-779233333===AA=9===77717;7=;/--279-,,,2
@ATNG8:02491:01264
GATGGTAGTGTCATATGAGAGTGTGTACTCATTCGTTTCGGAAGAGACAGGTACGTTAATAGTTAATAGCGTACTTCTTTTTCTTGCTTTCGTGGTATTCTTGCTAGTTACACTAGCCATCCTTACTGCGCTTCGATTGGTGCGTACTGCTGCAATATTGTTAACGTGAGTCTTGTAAAACCTTCTTTTACGTTTTCTCTCGTGTTAAAAATCTGAATTCTTCTAGAGTTCCTGATCTTCTGGTCTACTACACTGTACTCTACCATCGACACTTCCAAAGTCT
+
=:<<9;;;>CICCB==<@AB;;9A855;???B<@@BB;BB>C>BBBBCBB?A@;DD@C?CDBC?B@BAAA;;4<9477373$7:9;<CC8??BB?BAD>;;89:9DBC>BBD;;9BB@BDDAE?CAAACCCCBCCCC>B>BA@@BBAABB@@@@=A@@;@A6:7:CCCCCCCC?B;;;;.;>A>BBBB7BB;;;;.<CBBBGBCB?BBBB1@@AAA?B@CC@AAABBBB?B@B??ACC=@;;9;ABBCCCCDC?@@CCEDCCC@:::A@@=9:4:?BC>DCBB
@ATNG8:02492:00666
GATGGTAGCACGAGTCACTCATATCCAGAAGATCAGGAACTCTAGAAGAATTCAGATTTTTAACACGAGAGTAAACGTAAAAAGAAGGTTTTACAAGACTCACGTTAACAATATTGCAGCAGTACGCACACAATCGAAGCGCAGTAAGGATGGCTAGTGTAACTAGCAAGAATACCACGAAAGCAAGAAAAAAGAAGTACGCTATTAACTATTAACGTACCTGTCTCTTCCGAAACGAATGAGTACGATGAGAGAGCTCTCTCTACCATCGACACTCCAAAGTCT
+
::;;:>===666<=<<<<::99;;:7:<<8666===8=7<;;444;7;9683/////888'83666///66666.6355555$5;49.555&5<<7=666<<>>C=A>::5:BB:??:9;BBBBCECBCBDC@CDCD>AABB>=>A8<6<00,0@><@?BC@C@A@BB?BB?B@B;?=977.522+255566%/858///;<AAC:=9=>?B<A<@ADBB?ABAAAAA?B?BEF>BBB<??@AAA?>>>@A@@@;;;>==A;;;?B<??D>>>@>::9@@6@///
@ATNG8:02511:00682
GATGGTAGTATAGAGCTCTACATAGTACTCATTCGTTTCGGAAGAGACAGGTACGTTAATAGTTAATAGCGTACTTCTTTTTCTTGCTTTCGTGGTATTCTTGCTAGTTACACTAGCCATCCTTACTGCGCTTCGATTGTGTGCGTACTGCTGCAATATTGTTAACGTGAGTCTTGTAAAACCTTCTTTTTACGTTTACTCTCGTGTTAAAAATCTGAATTCTTCTAGAGTTCCTGATCTTCTGGTATACACACTCGCTCGCTACCATCGACACTCCAAAGTCT
+
::<<8=@?>@ABBB<===;;;;>BBBBA@?::38<==6:>4:7=>=BBBB?ABBCD=B<???A;A=AAAAA>>>@=@@AA@/:;5:AAA9?@>><>>A<=>7;:>>BC<A@AAAA==:>@A1636??><>=@;@@AB<?@@>>>>>ADA@@<=>B<???<BA<A=AAA===CAA=C>>>>2=;@;>>BBA/@@;;>1888666;<:=:===</><==?;?<@@<@>>>>>>;>=AA???A<@>@=><>?>>>===<<<<><<=>>9=@@AAAAA>>577.7779
@ATNG8:02513:00688
GATGGTAGAGAGACTGTAGCGCACCCAGAAGATCAGGAACTCTAGAAGAATTCAGATTTTTAACACGAGAGTAAACGTAAAAAGAAGGTTTTACAAGACTCACGTTAACAATATTGCAGCAGTACGCACACAATCGAAGCGCAGTAAGGATGGCTAGGTAACTAGCAAGAATACCACGAAAGCAAGAAAAAGAAGTACGCTATTAACTATTAACGTACCTGTCTCTTCCGAAACGAATGAGTACGATGAGATCTCGTGTGCTACCATCGACACTCCAAAGTCT
+
<=:;=@?=>>CBB<=;;;===>>>>6:???CA@9989=8=@>774=8=A@C?99688DDD/>;<>=>>>??AAA7>>;;;;;*;B>B5:::&5;;7<666<<>>C@C>AA@BBB?BCBBCCCCCBBCBCCCC@BBBA>AA@@@@??;@@BBA?BBBB?BB?BBBCAA>AC@BBB?B???C=@88188888(8;9<???@>>AB994:A??9?>BABBD>AAB>898<A=>>?9>CD?CCCCBCCCCAA>AAAA?AA@>;=;?>>;@688>>===B:>=7=???
@ATNG8:02525:00652
GATGGTAGCTCTGCTCTGACTCTCGTACTCATTCGTTTCGGAAGAGACAGGTACGTTAATAGTTAATAGCGTACTTCTTTTTCTTGCTTTCGTGGTATTCTTGCTAGTTACACTAGCCATCCTTACTGCGCTTCGATTGTGTGCGTACTGCTGCAATATTGTTAACGTGAGTCTTGTAAAACCTTCTTTTTACGTTTACTCTCGTGTTAAAAATCTGAATTCTTCTAGAGTTCCTGATCTTCTGGGTCTACGCTCGTCGCGCTACCATCGACACTCCAAAGTCT
+
444949@?A@ABAAADC;;;CB@@@;::A@@@<AABC=BB?C@BCICBBB@FBBBB?B@CCA?=A@BBCDBA@@A>??@@@0?A=BBBF<AABB=A;;5;@<;;;CBC?CBBBBCFC@CCC?D?CDDCBBBB@BBCB<??AA@@@ACBBBCA????BBB?AC=@<??BBBDCCB>A<;;;.;@E><;<;<*;AABC:;<BBB@@@@@?BBBB5BBBBD?C@BD?CCBCBBB?A?AAABAA=A@BB=BCBBBBBB@@@BBBBBAAA>AA@??999@?3894;BBC
@ATNG8:02530:00680
GATGGTAGGACGAGCGTCTGAGAGGTACTCATTCGTTTCGGAAGAGACAGGTACGTTAATAGTTAATAGACGATACTTCTTTTTCTTGCTTTCGTGGTATTCTTGCTAGTTACACTAGCCATCCTTACTGCGCTTCGATTGTGTGCGTACTGCTGCAATATTGTTAACGTGAGTCTTGTAAAACCTTCTTTTTACGTTTACTCTCGTGTTAAAAATCTGAATTCTTCTAGAGTTCCTGATCTTCTGGCGCTCTGTCACGTCTGCTACCATCGACACTCCAAAGTCT
+
::<<7;>B?:66<=;556;:;===8=AA@ABB@BCDD>AA>@?@@@AAAA<;;9@@=BA@??@40+08.-------9)//666'3403;<=7;;<<055;;<;8<A<BBD@CCCBBBBB?BBC@C@CCAABA@C?BA@A?BBCCBBCBBBCCCCCBD?CBB?BB?B?BAB;;;CCKECCCDD:C8;5;AAAA0@BCDG>DBBBCBC999?BBBC5BBBCCAC@BB?ABA@?@?9?8?@@AAB=@@CABCBBC;;;DCGECBBBBCCC@BBCCBAAA??;?@;@AB?
@ATNG8:02536:00676
GATGGTAGTGATACAGATCAGACACCAGAAGATCAAGGAACTCTAGAAGAAATTCAGATTTTTAAACACGAGAGTAAACGTAAAAAAGAAGGTTTTACAAGACTCACGTTAACAATATTGCAGCAGTACGCACACAATCGAAGCGCAGTAAGGATGGCTAGTGTAACTAGCAAGAATACCACGAAAGCAACGAAAAAGAAGTACGCTATTAACTATTAACGTACCTGTCTCTTCCGAAACGAATGAGTACGTGTGCGACGTGTCTCCTACCATCGACACTCCAAAGTCT
+
ABCC?CB@;;?A999544<=<:;;=7;<=03/6//(/5949:7887933//(.2........$..'.988999::::.88455555#59499AAA2@<;7;;;:==;::596<<;@@@8???9;;BBABABBABEEACBBB?BCCB?>??=B?A@@=@BBABBBB????ABB?BC?@??9:99991888*//8999+6627-//9;=;?8=.75<<;?<?>@??=@A::9?A9?<?BB>BBB?B::9AC@@AB9789:9888898;7<<=5;::9<<=8897<<6///6
@ATNG8:02494:00707
GATGGTAGTATCTGCACACTCTGTCCAGAAGATCAGGAACTCTAGAAGAATTCAGATTTTTAACACGAGAGTAAACGTAAAAGAAGGTTTTACAAGACTCACGTTAACAATATTGCAGCAGTACGCACACAATCGAAGCGCAGTAAGGATGGCTAGTGTAACTAGCAAGAATACCACGAAAGCAGAAAAAGAAGTACGCTATTAACTATTAACGTACCTGTCTCTTCCGAAACGAATGAGTACACACTCTCATATGACACTACATACGACACTCCAAAGTCCT
+
6---(--57-/59999;::<<??CC>AAB@BCBB9979=???CBBB@CC=?<?BAAABCB2>5::<>?BA;;8<399;;;;.5@4=.999'5<<7=;;;=BA<D@B?BB@CCB?BBAABCCECCCBBBCCC?BB??=@A@@A@??9@<@@?<?BA@AB??=?CCBCC?CC???;;>:=<@07///////(-909///9>AAA;@;@>>>=A<>@C;;8;D???::6:>@@A:@BB59:@AA::869775877552337733//////8886559577.8//(/
@ATNG8:02498:00700
GATGGTAGCTCGCTGATGATATCTCCAGAAGATCAGGAACTCTAGAAGAATTCAGATTTTTAACACGAGAGTAAACGTAAAAAGAAGGTTTTACAAGACTCACGTTAACAATATTGCAGCAGTACGCACACAATCGAAGCGCAGTAAGGATGGCTAGTGTAACTAGCAAGAATACCACGAAAGCAAGAAAAAAGAAGTACGCTATTAACTATTAACGTACCTGTCTCTTCCGAAACGAATGAGTACTACTCTCAGAGACACAATCGACACTCCAAAGTCT
+
:::>7;@<>>?<<;@DECAAACC@@>?BD?BBBBA@=@59:@??>B?BC?B?@@?:8888(66;:888597::9099:9999'9;<<4555&5::75555:8:::499==9=@@;>>@BBBCCDDDDBBBCC@BFBB>BBAAAA??;@?B??=@CCCBDCC?BBBBBB@DC@A>=7;;???9===9898888%/:78///=9@@@;@:>=AA<>;>AA@@>?BBBBBA?B?BCC=CBC?CBBBCCAD<@@=>@@@AA>:::A<@@???:::>=CC?B??>
@ATNG8:02537:00697
GATGGTAGCTCTGCTCTGACTCTCGTACTCATTCGTTTCGGAAGAGACAGGTACGTTAATAGTTAATAGCGTACTTCTTTTTCTTGCTTTCGTGGTATTCTTGCTAGTTACACTAGCCATCCTTACTGCGCTTCGATTGTGTGCGTACTGCTGCAATATTGTTAACGTGAGTCTTGTAAAACCTTCTTTTTACGTTTACTCTCGTGTTAAAAATCTGAATTCTTCTAGAGTTCCTGATCTTCTGGGTCTACGCTCGTCGCGCTACCATCGACACTCCAAAGTCT
+
@A@@?BCBBB;<ABBFKCCBBBBBCCCBCD?>9<@@@;@A>A@CCCCCCC@CCBBB?B?ACCC?D?BBCBBBBCC@BBBBB1BB?BBCD<BBCB?BAB?BB>@ABCCC@CCCBBBBB?BBC?B>CCBCBBBB@BBCC>BAAABAAACBBBCAABB>CAA>AC?C?BBBCBCCFC@DBBBB7@;A;::999*:BBCJ>BBCCCCCBBB>AAAA2AAABC@B?AC@CCCCCBB>B>BBBABC>@@CC>BBBCBBBCBB@@@BBBAAA>ABBAA???AA>CA;C@@@
@ATNG8:02492:00786
GATGGTAGCGCATATCAGCGCAGCCCAGAAGATCAGGACTCTAGAAGAATTACAGATTTTTAACACGAGAGTAAACGTAAAAAGAAGGTTTACAAGACTCACGTTAACAATATTGCAGCAGTACGCACACAATCGAAGCGCAGTAAGGATGGCTAGTGTAACTAGCAAGAATACCACGAAAGCAAGAAAAAGAAGTACGCTATTAACTATTAACGTACCTGTCTCTTCCGAAACGAATGAGTACGATGAGATCTCGTGTGCTACCATCGACACTCCAAAGTCT
+
5=<<<A<>>>;?;;555;AAA;<;=497:6///:::1555::8;:59=6;)////33333$34;<888===:8828:///0/'0/(/)//(/6;49:;;5559?;@=;;7;??<@>==CCCBCCCCCBBCD@CABB@DAAAAAAB4;5;;;5;BBABBBC@BBBBBB99:?B@A>AB??A7=8818AAAA/AK=?888@???@<><>ACB8;7;ABBB>ABBBBCB@F?BBB>CGF@BBBBBCCBBAAABB>B777>>>?@@@@;@@>885?<;:.66-8??>
@ATNG8:02500:00744
GATGGTAGTGCGTGAGAGAGAGACCCAGAAGATAGGAACTCTAGAAGAATTCAGATTTTTAACACGAGAGTAAACGTAAAAAGAAGGTTTTACAAGACTCACGTTAACAGTATTGCAGCAGTACGCACACAATCGAAGCGCAGTAAGGATGGCTAGTGTAACTAGCAATAATACCACGAAAGCAAGAAAAAGAAGTACGCTATTAACTATTAACGTACCTGTCTCTTCCGAAACGAATGAGTACGAGAGAGCACACGTGTCTACCATCGACACTCCAAAGTCT
+
<>@B?BCDDCECB=CCCCBC@A;;9/5>>9>=ABB8B>;:<;<==7@<6<6@CBBBBBB3B@DB@888?A??;3:;88889$7646-222&28;49>@@@??>>6?;>>;=??<?@AAA?@?;;;B>>>?C<@?@A:>>?@@?:;5:9>7917:<=AA:;8:BBBCA=BB<>>>;>@@@B9988<=====.=@6:;>@A>@@A7;7;A@@<@=@@>>><@@@@@??<?=AAA8AAA=>>>A;;;@@@@@@@AAA@@@AAAA?@@>A===>@A???<?G;;;7@
@ATNG8:02500:00765
GATGGTAGCGCATATCAGCGCAGCCCAGAAGATCAGGAACTCTAGAAGAATTCAGATTTTTAACACGAGAGTAAACGTAAAAAGAAGGTTTTACAAGACTCACGTTAACAATATTGCAGCAGTACGCACACAATCGAAGCGCAGTAAGGATGGCTAGTGTAACTAGCAAGAATACCACGAAAGCAAGAAAAAGAAGTACGCTATTAACTATTAACGTACCTGTCTCTTCCGAAACGAATGAGTACCTCTCAGACGCTCGTCCTACCATCGACACTCCAAAGTCT
+
:=5526;;<DDCBDCCCBCCHBBBC=CFF@CBBBBB?B@BCBBBEC?BB?B?CAC;;;;;*;@CCCCCCDCBCB=BC;<;<;*;<><5555&4;<8;<<<>=<=B?B@BE?ABB?BCCBBBCBBCCCCCBBB@DDCC?CBBBA@AB>B>AAA>BCABBCBB@CAAABB>@A:@@@<@@@@@:;;;9>???@/8@7@///==AAB<?<?A??;>;>AC@@=@A@@@AB>@=@CD>CCCAAAABABB?>>>BB?A@@@@AAAA=>>><@@AA@@@A6616>6<///
@ATNG8:02510:00774
GATTAGTGTGTCTCTGAGAGTAGTACTCATTCGTTTCGGAAGAGACAGGTACGTTAATAGTTAATAGCGTACTTCTTTTTCTTGCTTTCGTGGTATTCTTGCTAGTTATACTAGCCATCCTTACTGCGCTTCGATTGTGTGCGTACTGCTGCAATATTGTTAACGTGAGTCTTGTAAAACCTTCTTTTTACGTTTACTCTCGTGTTAAAAATCTGAATTCTTCTAGAGTTCCTGATCTTCTGGTAGAGCGTGCATATATCTACCATCGACACTCCAAAGTCT
+
<@<:BCCDCGC?<;;?CCDCBBBCCBBBA@<@9;;5;@=A@CDBCBBD@GCCCC@CABBCB?C@CBABB@@@B>@@CDC5@@@BCCC>CDBB@DCC?BC?AADCDEACFCDDDBB@BCC@C@CCBBBBBB@CCBB@DBCBCCBBCAAAAACCD@@@?>ABAFACBC;;;CBCACCIMK9A=@5;<<<<*;BBBB<CBBBBBBBB@?BBBB5BBBBB@B@BB@BBAA@@C@B?BBBBBC=@?B@BCBBBCCBCDDDCCBABBBB>AAAABBA@@A>@@9A9::
@ATNG8:02531:00779
GATGGTAGGACGAGCGTCTGAGAGGTACTCATTCGTTTCGGAAGAGACAGGTACGTTAATAGTTAATAGCGTACTTCTTTTTCTTGCTTTCGTGGTATTCTTGCTAGTTACACTAGCCATCCTTACTGCGCTTCGATTGTGTGCGTACTGCTGCAATATTGTTAACGTGAGTCTTGTAAAACCTTCTTTTTACGTTTACTCTCGTGTTAAAAATCTGAATTCTTCTAGAGTTCCTGATCTTCTGGCGCTCTGTCACGTCTGCTACCATCGACACTCCAAAGTCT
+
:<<;5;;<7@;;<<<?====>@@C@CCCCBBD@CAAF?BB?B?BDCCCDD@CCCBB?B?CCCC@D@BBBBBBCBB@BCCCC2AA@CBBB=CDCCACCC>BB@BBCBBC@CCBBBBCC?CCC?C?CCCC@@?C@FCBB?BBBBCBBBCBB???BBB?AAA@BB?B?BBGBBBCCCBDGCCC6;4;;;;;;;*;BBBD=BBBCDCDCBB>BABB2BBDCEAD@CB?BAAABBB?B?BAAAGD=??C?AA@@@@BBCCDECBBCBBBB?BBBBBBDCBB?BB>BAAA
@ATNG8:02498:00822
GATGGTAGGACGAGCGTCTGAGAGGTACTCATTCGTTTCGGAAGAGACAGGTACGTTAATAGTTAATAGCGTACTTCTTTTTCTTGCTTTCGTGGTATTCTTGCTAGTTACACTAGCCATCCTTACTGCGCTTCGATTGTGTGCGTACTGCTGCAATATTGTTAACGTGAGTCTTGTAAAACCTTCTTTTTACGTTTACTCTCGTGTTAAAAATCTGAATTCTTCTAGAGTTCCTGATCTTCTGGATATGAGTGACTCGTGCTACCATCGACACTCCAAAGTCT
+
4945.59B?@AABCCC@;@CEECC@CCCCCCB?C@@@;@B?B?CCCCCCC@CCDDD?C?CBBB>D@CCBBBCCBB<@@@@?0AA?AADC?CDAA?ACC?CD?A@BDDG@BBBCCBCC@CCC@C@CBBA@@?B?BBBB?C@@@CBAABCBBBBBBD@BAA>AC@B@CCCBBBCCC<A;;;:.:5;4;;;;;*;CBBC>CBBCCCCCCD?CCDD5BBACDAM?BB@CBCBBBC?B?BCBBBB?BBFBCCCCDCBBCBBBABBAABBB>??ABCC@@BB?@?9@777
@ATNG8:02502:00839
GATGGTAGCGCACACATAGATACAGTACTCATTCGTTTCGGAAGAGACAGGTACGTTAATAGTTAATAGCGTACTTCTTTTTCTTGTCTTTCGTGGTATTCTTGCTAGTTACACTAGCCATCCTTACTGCGCTTCGATTGTGTGCGTACTGCTGCAATATTGTTAACGTGAGTCTTGTAAAACCTTCTTTTTACGTTTACTCTCGTGTTAAAAATCTGAATTCTTCTAGAGTTCCTGATCTTCTGGGTCTCTCTCTCACGCACTACCATCGACACTCCAAAGTCT
+
<<==?BBAABCBCCCAAACCBCB:;;AC@?@@:9;<A6AB59.555::@?:>>>@==A<>>893;5;?@<::9:;-33333$393337@A8>:;:4<8;7BB>B@@BBD@CCCCCCBB?BCC>A>BCB@@B?@;?ABB>CBCBCCCBCCCBBBCCC?CCD?BB?B>BBDBBBCCB?A@>>>3>;>=:;:::*;@@AC=CBBCDDCBBB<@AAA0ABBCCACACB?@?DDCCA?A>CCACCC?ABCC>BBBCBBAABBBABBBBBCC?CBBCCCCA??<?@8@ABB
@ATNG8:02503:00802
GATGGTAGTGCGTGAGAGATAGACCCAGAAGATCAGGAACTCTAGAAGAATTCAGATTTTTAACAGAGAGTAAACGTAAAAAGAAGGTTTTACAAGACTCACGTTAACAATATTGCAGCAGTACGCACACAATCGAAGCGCAGTAAGGATGGCTAGTGTAACTAGCAAGAATACCACGAAAGCAAGAAAAAGAAGTACGCTATTAACTATTAACGTACCTGTCTCTTCCGAAACGATGAGTACTATAGACTATCTGAGACTACCATCGACACTCCAAAGTCT
+
?@>@=@@<A@CBA??@;>>@<?<<<6=<<7<44443287888888:7;<7A?78522777(5/5922288=>D8<=:9978(97556A;;-<895@AAA???AA=A===7;;;4===?A?>>AABAAA???=@@@B;>>A@A@?@<?=@==:=;;;@@@@<@>>=>>:==8=;;5;;;:>4::6/59888+//+/9;=AAB@?;@<@@>=:=<?????;==>A@@@<><>??7?988AAA888887=>>>>>==AA<;;@@?>;=;;;=?=>>>198*8:<<
@ATNG8:02503:00824
GATGGTAGTGATACAGATCAGACACCAGAAGATCAGGAACTCTAGAAGAATTCAGATTTTTAACACGAGAGTAAACGTAAAAAGAAGGTTTTACAAAGACTCACGTTAACAATATTGCAGCAGTACGCACACAATCGAAGCGCAGTAAGGATGGCTAGTGTAACTAGCAAGAATACCACGAAAGCAAGAAAAAGAAGTACGCTATTAACTATTAACGTACCTGTCTCTTCCGAAACGAATGAGTACGATGAGATAGCTCTCTCTACCATCGACACTCCAAAGTCT
+
/:::699<C><A<>===A@@BBD;;88AA:?A@::34:49::8<8=7@@>>85855599:*:48=;=??BB===6==BAAAA1@C>B5;:;*:@@@99:6;=ACCD?B?AA?????AABBCBBBBBCDCCBCC@CCBB>@887><>B>B@CAA?ABBBCDDC?CCCCCC?BB?AA@;<<:;:/;;;5;?@@@/=@9=///==@=>:><@?AB:=9=>A@A=AA@@@AA>B?BCC?CBB?AAABBDCAA@@@==>>BA>>><<<<<>;?@AAAA??7717>6>888
@ATNG8:02503:00825
GATGGTAGCTCGCTGATGATATCTCCAGAAGATCAGGAACTCTAGAAGAATTCAGATTTTTAACACGAGAGTAAACGTAAAAAAGAAGGTTTTACAAGACTCACGTTAACAATATTGCAGCAGTACGCACACAATCGAGCGCAGTAAGGATGGCTAGTGTAACTAGCAAGAATACCACGAAAGCAAGAAAAAGAAGTACGCTATTAACTATTAACGTACCTGTCTCTTCCGAAACGAATGAGTACACATCGTCGTGTCGTGCTACCATCGACACTCCAAAGTCT
+
?@CC?C@AACBC<A<>CCCCCC@A@?AAD?BBB:::=@=@???AAA?BB?B@BBB?::::.;;@@@@@@A>>>A7@=;;;;;;#;<<A=???2>C>:>;6<BBCCC>A>AC?BBB<>>BBCDCCCBBBCCCCC?BBBA@@@@<<<A8?=@9979BBBBCBB?BBBAAA@CC>>::7:>AAA88889:::;;+5<7<///==?AB=C:??BE<><>?BBB@CCCBBBB>@=@BB>BBB?BB@??CAAAB==<:???@888BAAABB?BBBC@@A???<@@9@888
@ATNG8:02513:00795
GATGGTAGATATATGCACGCTCTACCAGAAGATCAGGAACTCTAGAAGAATTCAGATTTTTAACACGAGAGTAAACGTAAAAAGAAGGTTTTACAAGACTCACGTTAACAATATTGCAGCAGTACGCACACAATCGAAGCGCAGTAAGGATGGCTAGTGTAACTAGCAAGAATACCACGAAAGCAAGAAAAAGAAGTACGCTATTAACTATTAACGTACCTGTCTCTTCCGAAACGAATGAGTACGAGAGAGCACACGTGTCTACCATCGACACTCCAAAGTCT
+
:<==:??@GG@@@@B=@=;::<<BB9===8=A@573494988333848;;<3//.33777*748;7788==;;9.99;;::9':>=<4666&5<<9666;>>><A?B>AA@BBB>AABBCCCCDCCBCCCCC@CDCB<@ABB?>>A<@=A@@=@BBCBCCD?BBBBDD?CC?9999::<=<4;;;5;?CBB/AA=B788@A@??<?<?A@@<@=A@BBB?BC???BB?B@CBC>BBC@??>BBCAB>==@AAAA>:::>>;;:BC;>===@@@@@A<@@9@88/
@ATNG8:02515:00811
GATGGTAGGACGAGCGTCTGAGAGGTACTCATTCGTTTCGGAAGAGACAGGTACGTTAATAGTTAATAGCGTACTTCTTTTTCTTGCTTTCGTGGTATTCTTGCTAGTTACACTAGCCATCCTTACTGCGCTTCGATTGTGTGCGTACTGCTGCAATATTGTTAACGTGAGTCTTGTAAACCTTCTTTTACGTTTACTCTCGTGTTAAAAATCTGAATTCTTCTAGAGTTCCTGATCTTCTGGCGCTCTGTCACGTCTGCTACCATCGACACTCCAAGTCT
+
<<=@<@@?:>>666@@ABBA@BBC?BCBBB@D?@@DD9;;:;7;BABB;;9;BB@C>@<@@?@=B@BBCCD;9:A<ABBBB3BB???CC;A>:9299=9>>69:BBCC>BBCCCBBC@CCC@C@CCAA;;;@<?@BB?C@@@A@@@@@???>@@A?BAA>??;?7<<?>@@@??29999,5;@25999*59<<@099@B@BCBBB?CCCC1C@?@@<?@DD@BBBBAAA=A>A???BB?::<?<;;AA000000///4445:::=>=<:883336;6<888
@ATNG8:02516:00819
GATGGTAGGACGAGCGTCTGAGAGGTACTCATTCGTTTCGGAAGGGACAGGTACGTTAATAGTTAATAGCGTACTTCTTTTTCTTGCTTTCGTGGTATTCTTGCTAGTTACACTAGCCATCCTTACTGCGCTTCGATTGTGTGCGTACTGCTGCAATATTGTTAACGTGAGTCTTTTAAAACCTTCTTTTTACGTTACTCTCGTGTTAAAAATCTGAATTCTCTAGAGTTCCTGATCTTCTGGTGTCTGATCTGTATCACTACCATCGACACTCCAAAGTCT
+
6>==:?>>7;;<665<;;;=<==>@C:99@@A<BBCB=BC@C@CD=BBBB?DDCCC@CACCDC@C@CCCCCBBBC?BBBBB1BB?BBCC>BBBB?BCD@DD799ABAA>@CCCCAAA>BBA7;7888;;;;@;A@@>9@>=;;;>=>BA>>>A>><=>>>>><><>>>:::>8888)888)8461/////'////(/;9<<;<9;;18887$22:8;295///76933546+./87<>15556///=@DDBBBBBCDCBBBCC?CCCCAAAAAC?CC<B999
@ATNG8:02517:00804
GATGTAGAGTATCATGTGTATCTCCAGAAGATCAGGAACTCTAGAAGAATTCAGATTTTTAACACGAGAGTAAACGTAAAAAGAAGGTTTTACAAGACTCACGTTAACAATATTGCAGCAGTACGCACACAATCGAAGCGCAGTAAGGATGGCTAGTGTAACTAGCAAGAATACCACGAAAGCCAAGAAAAAGAAGTACGCTATTAACTATTAACGTACCTGTCTCTTCCGAAACGAATGAGTACTACTCTCAGAGACACACTACCATCGACACTCCAAAGTCT
+
444==@<BB;6695==;@@BBB?=:=9:1777;00)/4::=@<<B?@=AF:;:BAABBB2B>CBBBCCCGCCF>CB;<<<<*;@>B?AAB9ABA?B?A?BBBA@9>577,3;;4885>BBBGCBBCBDCBA?A;::?DBB@??BB<@=A;;48399454B7B@B?@??AA;?::38/;;<.//(/(/7775)59292255779949;8::>;F9>>BBC?BCAB:::?B=@@@7:9C=C@B@@A@A@A999BAA@@8779//...(.53336...505;.8;::
@ATNG8:02519:00813
GATGGTAGCTCTGCTCTGACTCTCGTACTCATTCGTTTCGGAAGAGACAGGTACGTTAATAGTTAATAGCGTACTTCTTTTTCTTGCTTTCGTGGTATTCTTGCTAGTTACACTAGCCATCCTCACTGCGCTTCGATTGTGTGCTTACTGCTGCAATATTGTTAACGTGAGTCTTGTAAAACCTTCTTTTTACGTTTACTCTCGTGTTAAAAATCTGAATTCTTCTAGAGTTCTGATCTTCTGGTGTCTGATCTGTATCACTACCATCGACACTCCAAAGTCT
+
EEDD?CDCBA<>BBCBFBBBBBBBDDBBAA:959CDC=CC?A?ACCCCCCADDB:;:;?BBBB@D@CBBBB@@@B@CCBBB.9:27<=?6@@A@<@AA<>?6;;?>@A>@@HEAC@B?BBD@CCCDAA@@@B?BAAA?CBBBBBB@BCBBBCCBB?CBC>BB=A=ACBBBBCDG@CCKKM9A<@5;;;;;*;EBCC>BBB:99966=8====+@;;>?<@=@B?CCB@??B=?@BBGBA?B9;7;CBBCCCCCCCBCCBBBBCD@BBBBCB@@?A4;;/;;::
@ATNG8:02521:00802
GATGGTAGGTGCACATGAGTGTATCCAGAAGATCAGGAACTCTAGAAGAATTCAGATTTTTAACACGAGAGTAAACGTAAAAAGAGGTTTTACAAGACTCACGTTAACAATATTGCAGCAGTACGCACACAATCGAAGCGCAGTAAGGATGGCTAGTGTAACTAGCAAGAATACCACGAAAGCAAGAAAAAGAGTACGCTATTAACTATTAACGTACCTGTCTCTTCCGAAACGATGAGTACTGCGTCTCACTCTCGCCTACCATCGACACTCCAAAGTCT
+
@@@?86667;;?<<;;;:<<;::992833-37<9:?7??BABBBBC@CC@CADCBBDDDD5A=ABA;;;C@?<;3::0////$///38;;.;/4-3337899::7=?BB?A??;>?:;EFGFCC@;;;BA@=AABB@BBBDBBBA9@;??=:>??A@??A=ABCBBB?@>3:984:::=>478/(/7777'------9997:4:9=:9:8=6<=B;;7;AAABDD@A>A@@-0000<<=777@AABCBBCBA@@ABBB?BBC?BCA@997<7;5;;39@55
@ATNG8:02527:00833
GATGGTAGATACTCGCTGATACACCCAGAAGATCAGGAACTCTAGAAGAATTCAGATTTTTAACACGAGAGTAAACGTAAAAAGAAGGTTTTACAAGACTCACGTTAACAATATTGCAGCAGTACGCACACAATCGAAGCGCAGTAAGGATGGCTAGTGTAACTAGCAAGAATACCACGAAAGCAGAAAAAGAAGTACGCTATTAACTATTAACGTACCTGTCTCTTCCGAAACGAATGAGTACTGTATCTATGTGTCGTGCTACCATCGACACTCCAAAGTCT
+
;;<=8===AA;665<<:5;:9789939?C=ABB@9:176>;7333=49:;<5799:<==>.::?9:;:8:8AAA3::59555$9;=<>@<<0;9515@<@:>::9497==9>A>:@A>>ABBCCBBBCBB@@>@ACC=?@A@??::3<@@;:6:A:::BBB?BA@799:?A=99838/@>@66//.3333(3<5<88:;==>@:>:=899:?;==ACC?BBBDBAB>A>@BD:???>9788AA>;?>B?==89=8/////9:755.5<98555999699/9777
@ATNG8:02528:00831
GATGGTAGGTGCAGCATGAGTGTATCCAGAAGATCAGGAACTCTAGAAGAATTCAGATTTTTAACACGAGAGTAAACGTAAAAAGAAGGTTTTACAAGACTCACGTTAACAATATTGCAGCAGTACGCACACAATCGAAGCGCAGTAAGGATGGCTAGTGTAACTAGCAAGAATACCACGAAAGCAAGAAAAAGAAGTACGCTATTAACTATTAACGTACCTGTCTCTTCCGAAACGAATGAGTACTATGTAGAGCTCTATACTACCATCGACACTCCAAAGTCT
+
5<:95;<=6:<55559999::8::33-3996435>@B?B@ECCAAAC?DD?B?BDC99999*;<CDEDCCCBBBE<CB;;;;;';8::5444&3<:6;A@@BBBCC?B?BB@BBB?BBAACDDE@@BCCCBAA?BBBB>B??=?@?=7?;??@=ABCCBBAC?CCC?AA>BB>B<<89=9:9/898/88888(/;5<///::=@B<@<@@@@;><>CEBB@BB@@@BA=@>???9?BD@CAACCBB@@@BBDC@@<><?=>>@@@A:==?>>>>>>>9==4A@?@
@ATNG8:02529:00813
GATGGTAGCTCGCTGATGATATCTCCAGAAGATCAGGAACTCTATAAGAATTCAGATTTTTAACACGAGAGTAAACGTAAAAAGAAGGTTTTACAAGACTCACGTTAACAATATTGCAGCAGTACGCACACAATCGAAGCGCAGTAAGGATGGCTAGTGTAACTAGCAAGAATACCACGAAAGCAAGAAAAAAGAAGTACTCTATTAACTATTAACGTACCTGTCTCTTCCGAAACGTAATGAAGTAACGAGAGAGCACACGTGTATCGACACTCCAAAGTCT
+
B>?D@CDB;;<<<;?CCDBBB@@AC?CGE@CBBBBB?B?AAB???C@DD?D????=====+=8==8;99>>877.7:;;;;;*;@=@5959&5;;7;666=<<<<8?9?A9??A>AABBCFICCCDDBCCCC?BBDC>BBBB@@AA;@?A??=?CABBBBD?BBABCC?BB?>::188>>>7=<<7888888%8=:=;:<>;;8>9>69---27277---0:=65525782668.8//-46--(,,,(----..2255555559857>>;=>>AB<??9?>;;
@ATNG8:02532:00824
GATGGTAGTCTCAGATAGTCTATAGTACTCATTCGTTTCGGAAGAGACAGGTACGTTAATAGTTAATAGCGTACTTCTTTTTCTTGCTTTCGTGGTATTCTTGCTAGTTACACTAGCCATCCTTACTGTGCTTCGATTGTGTGCGTACTGCTGCAATATTGTTAACGTGAGTCTTGTAAAACCTTCTTTTTACGTTTACTCTCGTGTTAAAAATCTGAATTCTTCTAGAGTTCCTGATCTTCTGGGTGTATCAGCGAGTATCTACCATCGACACTCCAAAGTCT
+
ABBB?B>CBBDBBCBBBB@?;BC@AAAA?>?@99;<C=CD:;9;BBBBBD@BBBBB?A<?A992;>@@AA<ABBC999BBA2BB>BAEF>BBBA=ABC?CD?@@BDDD@CCCCBBBC@CDD?B?BCCBCBBB?B@?@?CCBBBCC@@@BBAAACC@AA@@CC?B?BBBBBBCCCABBBCC9@=A;<;;;;*;ABBF>CBEFCCKBBB5;;;;*<AAAB6;7;A>AACCCBB?B>ABDDCA9?9:;.;A@ACCBBBBBBBCCCDDD@AABCDCBBBB?BC>B?==
@ATNG8:02535:00822
GATGGTAGCATCATGCATATCTCACCAGAAGATCAGGAACTCTAGAAGAATTCAGATTTTTAACACGAGAGTAAACGTAAAAAGAAGGTTTTACAAGACTCACGTTAACAATATTGCAGCAGTACGCACACAATCGAAGCGCAGTAAGGATGGCTAGTGTAACTAGCAAGAATACCACGAAAGCAAGAAAAAAGAAGTACGCTATTAACTATTAACGTACCTGTCTCTTCCGAAACGAATGAGTACGTGTGCGACGTGTCTCCTACCATCGACACTCCAAAGTCT
+
99995;<<>CDB@;@?@BEDCBBAA=@?B559=5435828?:9=9;28;2:3552>9>>=*959=?@?>>=887(8<;:999$9:;:=>>>+==;?>@@AABAAB>?=@C?ABC>AABBBBCCBBBBCCBBB?BBCC@AAABBBBD>A=A::8:CBBBBBB?CCEAAA?AC@CCC===BB@4886-788888%/85//./68<=9=A=A8=>;A=CCDDD?@@BAABB?B@BBB>BDD?BBBBCBB@>>>@?@@@;888BBB=@>>:>>@BBBB>;;6;>6====
@ATNG8:02538:00815
GATGGTAGAGTATCATGTGTATCTCCAGAAGATCAGGAACTCTAGAAGAATTCAGATTTTTAACACGAGAGTAAACGTAAAAAGAAGGTTTTACAAGACTCACGTTAACAATATTGCAGCAGTACGCACACAATCGAAGCGCAGTAAGGATGGCTAGTGTAACTAGCAAGAATACCACGAAAGCAAGAAAAAGAAGTACGCTATTAACTATTAACGTACCTGTCTCTTCCGAAACGAATGAGACACACTCTCATATGACACTACCATCGACACTCCAAAGTCT
+
<==@<?>@CDCCC?B==ACCAAAAA=@AA<>?BB;;8<>ABC;;9C@GFAEIEDCCCCCC5C@BBCBBCCCBBB8=?:::::*;?<@=A@@3?:878BBBAAAAB>A>AE?BBC?BB@@C@ABFCCBBCBBC@CBBA?BBBBBA@A9?;?@@;?ACAABBB?BBCBAB?9939998:;AAA4;7818===>/7;4;///:<@AB=B<??>>9=8<:@;;5;@@@?@A=@>@CD>GCC@BCBCCCCAAABBBBA?AAAAAAAA??7=>@AB@@;<;<>B:A<;;
@ATNG8:02495:00850
GATGGTAGCAGACGTGACAGAGCGCCAGAAGATCAGGAACTCTAGAAGAATTCAGATTTTTAACACGAGAGTAAACGTAAAAAGAAGGTTTTACAAGACTCACGTTAACAATATTGCAGCAGTACGCACACAATCGAAGCGCAGTAAGGATGGCTAGTGTAACTAGCAAGAATACCACGAAAGCTGAAAAAGAAGTACGCTATTAACTATTAACGTACCTGTCTCTTCCGAAACGAATGAGTACAGAGAGTACGATATGTCTACCATCGACACTCCAAAGTCT
+
4<458;=CBCICCBB@@;@@ABBAA?BBB?BBB:::?B?AAAAAAD>AA?B??;:::A@A/@:>>>AA@@>>>@9>@AA@AA,AA=@;BBB:BBB@@@?@?@CBC@B@CC@BAB?CD@@BCCCBAACBBCCD@BBBB>BAA@>>>@;@=@>?<?BBCCCCC@CCCAA@:@@=///3888;<6=@@@AAAA/9;06///;;;=?<@9>>995;;@ADBB?CCCBBBB?B>BCD>BBB@>>>BBBAAAAAAAA@??A>@@A??>?@9>>AA>>=>>D=BB:@777
@ATNG8:02495:00851
GATGGTAGTGTCATATGAGAGTGTGTACTCATTCGTTTCGGAAGAGACAGGTACGTTAATAGTTAATAGCGTACTTCTTTTTCTTGCTTTCGTGGTATTCTTGCTAGTTACACTAGCCATCCTTACTGCGCTTCGATTGTGTGCGTACTGCTGCAATATTGTTAACGTGAGTCTTGTAAAACCTTCTTTTACGTTTACTCTCGTGTTAAAAATCTGAATTCTTCTAGAGTTCCTGATCTTCTGGCTCTCGTAGACAGATACTACCATCGACACTCCAAAGTCT
+
ABBB?@;CCCBCB===CBDCCDCBB???AAAC?AAAF?DE@B?BBDBBBC@CCBBC@B?CA::8;>ACCCCCCBC>AACCC3CC=BBBA<??@B?BAC?AB?A@EEEF>BBBBCCBB?BCC@C@CCCCCCBB?BBBB@DAAABBBBBBBBBBBBB?BBA?AA>A@CECBBCDCC>A;;;;.;5;>;;;;.:AAAC=A@CCBCCBBB=@@@@0@AABC@C@CD@DCCCBAA@C@CABCCC@BBC@CDCBBCE:::CCCCBCCCCC?AAABBBBBBB?CD=B888
@ATNG8:02525:00841
GATGGTAGATACTCGCTGATACACCCAGAAGATCAGGAACTCTAGAAGAATTCAGATTTTTAACACGAGAGTAAACGTAAAAAGAAGGTTTTACAAGACTCACGTTAACAATATTGCAGCAGTACGCACACAATCGAAGCGCAGTAAGGATGGCTAGTGTAACTAGCAAGAATACCACGAAAAGCAGAAAAAAGAAGTACGCTATTAACTATTAACGTACCTGTCTCTTCCGAAACGAATGAGTACACATCGTCGTGTCGTGCTACATCGACACTCCAAAGTCT
+
?ABB?;66BCAAA;69@@?:97798.8;:7;?><?A=A;ABB>>=B@BA??8=<<88888(27@@BAB>>;;:@4==;;:::*;@;@=@AA7BBB?@@@CBAABD?A>??6::A<ABCBCAAACBBBCBBCB@@??D?A::9AAAA?B=@;:4:@???BBB?B@@@@@<AA:998183----(---------#,607...;9;;777=;8>>7?5;8;:@=???CCCB?A@999,9?>;???ABA>===>;;;@:9:@@ABBBBCBBBBBAA==;;5:=4=787
@ATNG8:02528:00856
GATGGTAGTGTCATATGAGAGTGTGTACTCATTCGTTTCGGAAGAGACAGGTACGTTAATAGTTAATAGCGTACTTCTTTTTCTTGTCTTTCTGTGGTATTCTTGCTAGTTACACTAGCCATCCTTACTGCGCTTCGATTGTGTGCGTACTGCTGCAATATTGTTAACGTGAGTCTTGTAAAACCTTCTTTTTACGTTTACTCTCGTGTTAAAAATCTGAATTCTTCTAGAGTTCCTGATCTTCTGGGATGTGTGCGCAGTACCTACCATCGACACTCCAAAGTCT
+
6==>:>=<<;666==<<<<<===<<=?;>??C@BBBF?GG@@7<;;<<==8<<;;;;?:>C??<??ACCB=BCCA488===,>A?A>>@@7000;=:0/7288655555<:@@@?CCBB@CDC@C@CCCDDFBB?BCCC@CCCCCBBCCCCBBBCAB?BBB@BB@C@BBBBBBDCC?B@??>4=;>;:::::*:B@@A>BCCCCCCCCCACCGC5BBBCB@BBCD@BBBBBBD@D?CCABBD@D??@:@:99BABBBDDCCCC@BBB?CBBCBBBBBB?A@;?::9
@ATNG8:02534:00860
GATGGTAGGCGAGAGTGAGACGCAGTACTCATTCGTTTCGGAAGAGACAGGTACGTTAATAGTTAATAGCGTACTTCTTTTTCTTGCTTTCGTGGTATTCTTGCTAGTTACACTAGCCATCCTTACTGCGCTTCGATTGTGTGCGTACTGCTGCAATATTGTTAACGTGAGTCTTGTAAAACCTTCTTTTTACGTTTACTCTCGTGTTAAAAATCTGAATTCTTCTAGAGTTCCTGATCTTCTGGCGCTCTGTCACGTCTGCTACCATCGACACTCCAAAGTCT
+
BBBB?C??5;@AA;=CBDBC;69??@AABBBC@CCBD>:98:=?BBBF@A>AEABA?B?BBCC?C?AA>AB?>>A<AAAAA.==:<@@?3;A;;5;?>:>?7;:><=<7;;??AA@?<?@@<A<@@>A788>=BAAA:>=>=>===>?A??>::=6///9=@7<7?AA>>>?AA<>>>BB5=:=;??@@@/==666066;677<<<>18888(9;;;A=A==>:====6667>7=;@;==16699==AAAA>>>@@@@@@@A;:;<AAAA?AA@=>49917---
@ATNG8:02534:00861
GATGGTAGTATATCGCGTCGCTATCCAGAAGATCAGGAACTCTAGAAGAATTCAGATTTTTAACACGAGAGTAAACGTAAAAAGAAGGTTTTACAAGACTCACGTTAACAATATTGCAGCAGTACGCACACAATCGAAGCGCAGTAAGGATGGCTAGTGTAACTAGCAAGAATACCACGAAAGCAAGAAAAAGTAGTACGCTATTAACTATTAACGTACCTGTCTCTTCCGAAACGAATGAGTACACATCGTCGTGTCGTGCTACCATCGACACTCCAAAGTCT
+
<<==:B?=<<AAA;==>==AAAB@@;>AA>@CB;;;<A?CBB@@@B=AA>B?::8BBCCC3C<>?><>774@@B9<<@====+6976@CDE;DCC@C;:;A@@@@4949@;@CC;????B;;;CFC@AAAAA?BBAB?B?@?AAAC?@=@00-0@>>>@BB?BBBBBB?BE>:;;;>>AA>788808>>>>/<;;;878???AA=D=B??>;>;==ABB@GCAAAAB<?=?BE>BBB>AACBB;;;>>?;;;???AAAAAACECB?BB@@@@@CCB=AA:>;;;
@ATNG8:02534:00886
GATGTAGCTCACGTACGTCACACGTACTCATTCGTTTCGGAAGAGACAGGTACGTTAATAGTTAATAGCGTACTTCTTTTTCTTGCTTTTCGTGGTATTCTTGCTAGTTACACTAGCCATCCTTACTGCGCTTCGATTGTGTGCGTACTGCTGCAATATTGTTAACGTGATTCTTGTAAAACCTTCTTTTTACGTTTACTCTCGTGTTAAAATCTGAATTCTTACTAGAGTTCCTGATCTTCTGGAGATATCATCAGCGAGCTACCATCGACACTCCAAAGTCT
+
;=00//<</////::///9<;9;<<<;;;>@:::;?8<=29.433:9:;7;<:9=07.7;8<6=48<::99755.56666(59492525&2833,375.5<7=866583:89<;=7732BA<B<:9;9955;6:>>?988588888799::5555/55539=5<8<<=>>@;>><>??AB6B<@;>>AAA/?>>>B9?>>>>@A===;>>=2>===>5;5;?;<9798555595757A;A;A=>9>>A>>;;;>>87676==9>=;AAA?AAAAAA<AA:AA9;
@ATNG8:02492:00904
GATGGTAGCGCACACATAGATACAGTACTCATTCGTTTCGGAAGAGACAGGTACGTTAATAGTTAATAGCGTACTTCTTTTTCTTGTCTTTCGTGGTATTCTTGCTAGTTACACTAGCCATCCTTACTGCGCTTCGATTGTGTGCGTACTGCTGCAATATTGTTAACGTGAGTCTTGTAAAACCTTCTTTTTACGTTTACTCTCGTGTTAAAAATCTGAATTCTTCTAGAGTTCCTGATCTTCTGGAGATACACATGATACTCTACCATCGACACTCCAAAGTCT
+
ABBB@BBCCB?=>?=96;BAAAAABCAAAAC@8>A@<4<@25.55599:<8@@;@:9B>AB??3:49>=<::9::288888'7>8778>>8<787.3396::6;:;:@C@BCBCCBDB@BCB?C?CCECCCCB@CCCC?CBBBBBBBCCBCBCBBB?BBB?CC@B?BAABBACCC@BBBBB7@<@=;;;;;*;@AAE?CBBBEECCCB5;;;;*;ABCC?C@BB@BBBABBB>A?ACBCCC?AAB@BCCCCCCCDCCCCAAACBBB>B@@@@@CBBA>@@:BBBB
@ATNG8:02494:00937
GATGGTAGGTGCACATGAGTGTATCCAGAAGATCATGAACTCTAGAAGAATTCAGATTTTTAACACGAGGGTAAACGTAAAAAGAAGGTTTTACAAGACTCACGTTAACAATATTGCAGCAGTACGCACACAATCGAAGCGCAGTAAGGATGGCTAGTGTAACTAGCAAGAATACCACGAAAGCAAGAAAAAGAAGTACGCTATTAACTATTAACGTACCTGTCTCTTCCGAAACGAATGAGTACGTGTGACGTACGTGAGCTACCATCGTCCGACTAAGTCT
+
:<<@;@<=8<<<<;;;<<<<;;<44049<6;:<<<<:>2449555<7<<.5.59455???+@:;;;=<<<8<@@8;;;?@@@+65155;;<0<==9655::::;<9=9<A?BBB?BA99;BDCCCGDAAABB@BAAA6::?:::AB:<8<00+0@<::?BB<AABBCB@BB@AA@9??:::/:8818<<<<+<>188;;?>>=><A:==AA=B=??A@@>AB@;:9=9=8?CC=BBB@BBCBCBBBB?;;AAABBBBBA999>?=58....-(,,,-/(/555
@ATNG8:02505:00907
GATGGTAGAGAGACTGTAGCGCACCCAGAAGATCAGGAACTCTAGAAGAATTCAGATTTTTAACACGAGAGTAAACGTAAAAAGAAGGTTTTACAAGACTCACGTTAACAATATTGCAGCAGTACGCACACAATCGAAGCGCAGTAAGGATGGCTAGTGTAACTAGCAAGAATACCACGAAAGCAAGAAAAAGAAGTACGCTATTAACTATTAACGTACCTGTCTCTTCCGAAACGAATGAGTACTGCGTCTCACTCTCGCCTACCATCGACACTCCAAAGTCT
+
AA;;79>CCCIAA@@<<<<=@A@@@;?AA?@?>8956>49:;474=6:?<><78599???/?<A@>@A===AAH8;;@DDDD5AA<?9>>@7?D@@BBBCBBC@?;?<>?<A??;@>>>BCCDDCCBBABBD?BBCC>A@ABBCCC@B?BBB?BCAAABBB@CBBBBB?AA<@;;4::989.552+5@AAA/;=4:///::>>>;>=BB??<?<?ACBB?BBB@@??8=9>=?8?BB?BBBCCDB@BB?AAABBBBBAAAC?CBB?BBBBCCCA??<?C=C::9
@ATNG8:02521:00939
GATAGGACGAGCGTCTGAGAGGTACTCATTCGTTTCGGAAGAGACAGGTACGTTAATAGTTAAATAGCGTAACTTCATTTTTCTTGCTTTCGTGGTATTCTTGCTAGTTACACTAGCCATCCTTACTGCGCTTCGATTGTGTGCGTACTGCTGCAATATTGTTAACGTGAGTCTTGTAAAACCTTCTTTTACGTTTACTCTCGTGTTAAAAATCTGAATTCTTCTAGAGTTCCTGATCTTCTGGATATGAGTGACTCGTGCTACCATCGACACTCCAAAGTCT
+
==<==865666556;;:<>>>7995<?BA=C>88054.98>@:;9959<<<@=8=9<;:;.55)599;;//)/92///:::'881769904455.5;@9>>7;;>669:CD;:;ADD?BBC@B=@@;:;95@;@<??;@999@559>B??>>:BA=988@CC@F8:9@:;:A99299999-:2929999*5599;2;666;;>>>>;?>@@+?<<=>:@<?>8<??9:9?=@=BBBAAA?BCIAFCB=;;C;;;;<BB<;<BBB@BAAAB???AA;??8????
@ATNG8:02540:00937
GATGGTAGATACTCGCTGATACACCCAGAAGATCAGGAACTCTAGAAGAATTCAGATTTTTAACACGAGAGTAAACGTAAAAAGAAGGTTTTATCAAGACTCACGTTAACAATATTGCAGCAGTACGCACACAATCGAAGCGCAGTAAGGATGGCTAGTGTAACTAGCAAGAATACCACGAAAGCAGAAAAAAGAAGTACGCTATTAACTATTAACGTACCTGTCTCTTCCGAAACGAATGAGTACATAGATATACGTATAGCTACCATCGACACTCCAAAGTCT
+
6>>><???>B;65554444:9534:2:<<8588:::6@6<<=474B>AA=<457796999(9.22255577666/6255;<<)6/7<4777+///:4////44488-3-3:7;::688336>>=BCAA<B@@A@;:9D=997@A@@B>B?B::79ACABBBB???@BBE?BC@CAA7:6877.3..-44466&260----67899595888>5C;A?C??;>?A???C=A7>>@;@AA>BBBBCB>>>A>>>?>AAA>==@@@AAD7;;@BB>??CB<AA:@?=:
@ATNG8:02494:00954
GATGGTAGGTGCACATGAGTGTATCCAGAAGATCAGGAACTCTAGAAGAATTCAGATTTTTAACACGAGAGTAAACGTAAAAAGAAGGTTTTACAAGACTCACGTTAACAATATTGCAGCAGTACGCACACAATCGAAGCGCAGTAAGGATGGCTAGTGTAACTAGCAAGAATACCACGAAAGCAAGAAAAAGAAGTACGCTATTAACTATTAACGTACCTGTCTCTTCCGAAACGAATGAGTACGATGAGAGAGCTCTCTCTACCATCGACACTCCAAAGTCT
+
CCCC@ECC@;69D>?CCCCCCDC@?>@CB@CBCCA@>@?CCCCCBB?BC@EACD?:::::*;>ABBCCBBCDBB=B@@@AAA0@@?B>@@@8@BA>8:5BCCBBA?B?CC?BBC?BB;;AEHCCCCBBBDCC?CABC>@BBBB>?@<@=@AA?BCCCAAAC@BA@@BB@BB?BA=8<<<=<4;8918<<==+8<77///:<>AB<?:?@@A=A<>>DCC@CDBBABC?B?ACD>CAB?BBBBBAAABBBBAA>>A@@===>>>>><@>>=AAAA@@<@A9?<<<
@ATNG8:02521:00975
GATGGTAGCGCATATCAGCGCAGCCCAGAAGATCAGGAACTCTAGAAGAATTCAGATTTTTAACACGAGAGTAAACGTAAAAAGAAGGTTTTACAAGACTCACGTTAACAATATTGCAGCAGCACGCACACAATCGAAGCGCAGTAAGGATGGCTAGTGTAACTAGCAAGAATACCACGAAAGCAAGAAAAAGAAGTACGCTATTAACTATTAACGTACCTGTCTCTTCCGAAACGAATGAGTACTGCGTCTCACTCTCGCCTCCATCGACACTCCAAAGTCT
+
::::399555955555===996>>>6?==8<==5495>5;9?;?:A6<?>B?786=>CCC1C9:;CCB;;9AAD<BAA@???*99.9.999&5:<9?>><<??883898:798848;:8;;=BBBC@@;A>>9>:9924::<8:9?9?;@@@?BBCBD???>A?@@@@<==9;//)/9;;;0377455757(5656/./33222/51577:,5-57=9929===?@?=A?ABC=AAA>@?A?<><?>?9;;;;99><99593==3:;:444::::287.99:9
@ATNG8:02527:00955
GATGGTAGTATAGAGCCTACATAGTACTCATTCGTTTCGGAATGAGACAGGTACGTTAATAGTTAATAGCGTACTTCTTTTTCTTGCTTTCGTGGTATTCTTGCTAGTTACACTAGCCATCCTTACTGCGCTTCGATTGTGTGCGTACTGCTGCAATATTGTTAACGTGAGTCTTGTAAAACCTTCTTTTTACGTTTACTCTCGTGTTAAAAATCTGAATTCTTCTAGAGTTCCTGATCTTCTGGGCAGACTCTCACACGCCTACCATCGACACTCCAAAGTCT
+
?@@@:@B>C@@6:55505<:::>=;;;==6645::=49828-333378996::8886=6888<7=4888555558599==>*25277;9.9886,52:;;><>??>>=:=>>>=A@@:=>C<A8<99//..7399:A7;;7:=9777=;::5526155558;8=9>>>C@@@?A<A@@@@6@=C:<====.=@@@A:A@@@A@@@AA<@@@@/@@@@@<A<AA<A@@@>>><A<AAAAAA;?>>=7=8:8>>AA@A9;=A=69996=666==8==A:<<7>??@
@ATNG8:02530:00940
GATGGTAGTATATCGCGTCGCTATCCAGAAGATCAGGAACTCTAAGAAGAATTCAGATTTTTAACACAGAGAGTAAACGTAAAAAAGAAGGTTTTACAAGACTCACGTTTAACAATATTGCAGCAGTACGCACACAATCGAAGCGCAGTAAGGATGGCTAGTGTAACTAGCAAGAATACCACGAAAGCAAGAAAAAGAAGTACGCTATTAACTATTAACGTACCTGTCTCTTCCGAAACGAATGAGTACTGTATCTATGTGTGCGCTACCATCGACACTCCAAAAGTCT
+
<=;;7;>?<=>>=<;:::::::<<<8<9946@@99505.4<<4525<8<;6;:00///888$-(-6//////766;099333333#3817,333&38817855666222'2+27392202889@===BBBDCCCCC?DCBB?BA@@@@?>;??C999:BAABCCC?BBBBBB@DD>>==189:::/:8808::::+9?:?788==??@<@<@E??<@<A=@@@<?AABBCC?C?CBB>AAA?BBBCCBB@BBA=>667<>@887?=A==189>886=<<</786'7787
@ATNG8:02536:00986
GATGGTAGGCGTGTGAGAGTCTGCCCAGAAGATCAGGAACTCTAGAAGAATTCAGATTTTTAACACGAGAGTAAACGTAAAAAGAAGGTTTTACAAGACTCACGTTAACAATATTGCAGCAGTACGCACACAATCGAAGCGCAGTAAAGGATGGCTAGTGTAACTAGCAAGAATACCACGAAAGCAAGAAAAAGAGTACGACTATTAACTATTAACGTACCTGTCTCTTCCGAAACGAATGAGTAACTATGTAGAGCTCTATACTAATCGACACTCCAAAGTCT
+
<<@EADBB=;;ABCCCCCC@@@;;;09CC@DBBB@@<@<??BAA@@=@@=@>A@@9:999(:;@@ABBAAAAAA6;;>>AAA/AA8;1877&26936222955550549=7@==7;;@????A>>>@>>>@@=@@@@==<=>>>888-8:@?>;>A@@?AAB=A>>>@A<>>;<==:>>>DD3;:95/////(///633//..//.79:=>@<?<=7///6;===@AB6;5:==4=@?:==>>66.6<==?@@A888?@>==>>@A<;;;@>==@@<@B8@@AA
@ATNG8:02497:00997
GATGGTAGCAGACGTGACAGAGCGCCAGAAGATCAGGAACTCTAGAAGAATTCAGATTTTTAACACGAGAGTAAACGTAAAAAGAAGGTTTTACAAGACTCACGTTAACAATATTGCAGCAGTACGCACACAATCGAAGCGCAGTAAGGATGGCTAGTGTAACTAGCAAGAATACCACGAAAGCAAGAAAAAGAAGTACGCTATTAACTATTAACGTACCTGTCTCTTCCGAAACGAATGAGTACGATGAGAGAGCTCTCTCTACCATCGACACTCCAAAGTCT
+
CCCC:===;99::=///9=<CCCBB?CCB?AAB???<?9>?;787:28<6@;>>775777(7499?>>>><=A=35595555$5:.52555&5=>;?B=C<@<>B@D@BB?::8?CBCBCBBBDDCDCCCBC?BBBB<????AABB?B@B;:8:BA@ABCB?BBBBAB?AA=ABA<=88891///05>>>>,9;5@>>>@@@BB:=:=>>A9=9=?AAA?BBBB@@??A>ABB;AAA<??AABBBBBAA@;;<??BB@@?>>;;;===>>AB>>;;5;?4==;;
@ATNG8:02513:01033
GATGGTAGTGTCATATGAGAGTGTGTACTCATTCGTTTCGGAAGAGACAGGTACGTTAATAGTTAATAGCGTACTTCTTTTTCTTGTCTTTCTGTGGTATTCTTGCTAGTTACACTAGCCATCCTTACTGCGCTTCGATTGTGTGCGTACTGCTGCAATATTGTTAACGTGAGTCTTGTAAAACCTTCTTTTTACGTTTACTCTCGTGTTAAAAATCTGAATTCTTCTAGAGTTCCTGATCTTCTGGGATGTGTGCGCAGTGCCTACCATCGACACTCCAATGTCT
+
;>==<==<<<>>>??@CBCCBABBBBAABBAB@BCCE>CC=;7;;;<<CC?CDCBB@A?BB997;?ABCB?????488>;;'=@<>>=>>59789928;;6;=644255<<@@DDDDCB@BBB@D?CCCDBBAA>@DDC?BBBBBBBBCDBCB?@@B?BCCAAA>A?BBCCCCDCC@CA@@@4=9=99::::*;@@AB?CCCCDCCBBB5;;;;*;BBBCACACC@CCDDBA@?B?BCCCCC@D??@8@;99BBCBCCCBBBB@CBB?BBDDDCCBBB?B@BC988
@ATNG8:02527:01001
GATGGTAGCGCACACATAGATACAGTACTCATTCGTTTCGGAAGAGACAGGTACGTTAATAGTTAATAGACGTACTTCTTTTTCTTTGTCTTTCTGTGGTATTCTTGCTAGTTACACTAGCCATCCTTACTGCGCTTCGATTGTGTGCGTACTGCTGCAATATTGTTAACGTGAGTCTTGTAAAACCTTCTTTTTACGTTTACTCTCGTGTTAAAAATCTGAATTCTTCTAGAGTTCCTGATCTTCTGGACAGAGTGTGCAGATACTACCATCGACACTCCAAAGTCT
+
;@@@=B@@@AAABCBB@A@CAA@A@@@::<9833555)5;49455554495::::<8=459A@6><@@0//67768-33888'333(38333(333//(///(/9463588>9?>>?C=BBADDC@B@BCCEECAA<@BAA?CAABDBBBCDBBBBCCC@@AAABB?B?AABBBBCCC@B@@@@3?=A;;;;;;*;CBBB>CCCBBBBAAA5;;;;*;AAAB?CADC@CCC@@@D@D@CBABCC?BAB?BCCCCCEEEBBBBCBBBCCC@CCBCA@BCCA4::.:99:
@ATNG8:02527:01023
TATGGTAGGAGACACGTCGCACACGTACTCATTCGTTTCGGAAGAGACAGGTACGTTAATAGTTAATAGCGTACTTCTTTTTCTTGCTTTCGTGGTATTCTTGCTAGTTACTAGCCATCCTTACTGCGCTTCGATTGTGTGCGTACTGCTGCAATATTGTTAACGTGAGTCTTGTAAAACCTTCTTTTACATTTACTCTCGTGTTAAAAATCTGAATTCTTCTAGAGTTCCTGATCTTCTGGCGCTCTGTCACGTCTGCTACCATCGACACTCCAAAGTCT
+
BBBBA@AA?ADDCCBBAAAABBAABBAAAC??;>@@C<BB@C@CDCCCCC@BBCCE@B@BCBC?C@CBBBCCCCC@CCCCC3CC@BBBB<AA;:6;@@=@B?BBBBBC@CDCCBB?BCC@C@BBBA899@;?@?A4;:AAAABBBBBECBAAA?CCC@CB?B>AACFCCCCB>BA@@@3@=A=;;;;.:CCDH>DDBCCHG;;;=AA@A2ABBBC@C=A?@CCDBBBD?B?BBCC@@<@AA=@@@BC@@@CDCCCCCAAABB=?@BCBBBBAA>BE>CBAB
@ATNG8:02537:01028
GATGTAGGTGCACATGAGTGTATCCAGAAGATCAGGAACTCTAGAAGAATTCAGATTTTTAACACGAGAGTAAACGTAAAAAGAAGGTTTTACAAGACTCACGTTAACAATATTGCAGCAGTACGCACACAATCGAAGCGCAGTAAGGATGGCTAGTGTAACTAGCAAGGATACCACGAAAGCAAGAAAAAGAAGTACGCTATTAACTATTAACGTACCTGTCTCTTCCGAAACGAATGAGTACCTCTCAGACGCTCGTCCTACCATCGACACTCCAAAGTCT
+
BBBBBBB>BACDDCCCCBDCCCCC?BBC@CBAA@@<@;@ABBCCD@CD?A?ACC@@@@@0@>BBDECDBBBBC;B@;;;;;*;:=::999.9<;8;857BDCCC>B>AD@DBB@B?>>BCDCCCBDCBBBA?BBBB=ABBBA@@@7?;??@;?BAABBBD@BBBABB@B?@A?@;::A@A:===:=AAAA/AA=A888AA@BB<A;ABBB:=:>@CCC@CCBB@BA=@>?CC>CCC>ABBBCAA>ABBCCCCA?>>>ABA8?65.57AA<>=<8;37718///
@ATNG8:02541:01025
GATGGTAGCATCATGCATATCTCACCTGAAGATCAGGAACTCTAGAAGAATTCAGATTTTTAACACGAGAGTAAACGTAAAAAGAAGGTTTTACAAGACTCACGTTAACAATATTGCAGCAGTACGCACACAATCGAAGCGCAGTAAGGATGGCTAGTGTAACTAGCAAGAATACCACGAAAGCAAGAAAAAGAAGTACGCTATTAACTATTAACGTACCTGTCTCTTCCGAAACGAATGAGTACGATGAGAGAGCTCTCTCTACCATCGACACTCCAAAGTCT
+
CBBC?B:69BCBB966>B><<<<<<7><<:=<<<5;49094<;;?A?CB?C?BBBCBHFI5B@CCABADCBBDE=CB;9999*<9@D595505A<8:@@>>B@9:4:9?A?BAA<@ADBBBDFCDCCCCCCC@BDBB?A@@?@<=@5;4;@@<@@@@ACCDAAAAAAA@BB>B??<?AAAA2::65:DDDD/9=7<///<;=;=8=;>???:>:=>CCD@CCBBBBC?B?AAC>BBB@ABBBBBBABBDDBBBB?>==>>888>>=@A@BB>>>AA=DD:A:::
@ATNG8:02498:01062
GATGGTAGCGCGACGAGCGTAGACCCAGAAGATCAGGAACTCTAGAAGAATTCAGATTTTTAACATCGAGAGTAAACGTAAAAAGAAGGTTTTACAAGACTCACGTTAACAATATTGCAGCAGTACGCACACAATCGAAGCGCAGTAAGGATGGCTAGTGTAACTAGCAAGAATACCACGAAAGCAAGAAAAAGAAGTACGCTATTAACTATTAACGTACCTGTCTCTTCCGAAACGAATGAGTACCTCTCAGACGCTCGTCCTACCATCGACACTCCAAAGTCT
+
6;==8<@@@;69ACCCCDBBBC@@@;?AA?BAA<??=A;?AB774B>B@;@;/0//.888(6.3565-----777.7777777'..(.(...&.7839999888??:>:==9===<AA@?CCCDCCCCACAAA?ABBB>AABBBCBB?A=ABB>BBBB@CDC@AAABBB?AA=>>>6:;==>4;8818DDDE/<=7=///==@CB;?;@BBB:>:>>CCC@CCBBBBB>A>ADE?BBB?BBBBBBB?@<<AAAA>>?AAA@A<?>>;>@@@>>>A::7:<6=777
@ATNG8:02502:01050
GATGGTAGATATATGCACGCTCTACCAGAAGATCAGGAACTCTAGAAGAATTCAGATTTTTAACATCGAGAGTAAACGTAAAAAGAGGTTTTACAAGACTCACGTTAACAATATTGCAGCAGTACGCACACAATCGAAGCGCAGTAAGGATGGCTAGTGTAACTAGCAAGAATACCACGAAAGCAAGAAAAAGAAGTACGCTATTAACTATTAACGTACCTGTCTCTTCCGAAACGAATGAGTACGAGAGAGCACACGTGTCTACCATCGACACTCCAAAGTCT
+
<C@@:>>?>?>@=@;;:<99:BBBD8BB<>BBB?@??A=A?>774<7=B>B<?;888BBB/B<>;735.......'.566666)66:2888+655/59699967638;7817996>>B@CCCCBCCBBBBCB?BBBB?BBBBBBBD?A@A>><?BBBBBA@?@CBBBB@BB=9996;<=>=6=8808:::;+7;7<///;;>AA<@;@AAB8;7;@CBB@BBAA@AA?C?BCD=CBB?BBBBBBBBBBB@>A@@@>??AA?@?@A=A<>>??===@<??9?667
@ATNG8:02509:01069
GATGGTAGGACGAGCGTCTGAGAGGTACTCATTCGTTTCGGAAGAGACAGGTACGTTAATAGTTAATAGCTGTACTTCATTTTTCTTGCTTTCTGTGGTATCTTGCTAGTTACACTAGCCATCCTTACTGCGCTTCGATTGTGTGCGTACTGCTGCAATATTGTTAACGTGAGTCTTGTAAAACCTTCTTTTACGTTTACTCTCGTGTTAAAAATCTGAATTCTTCTAGAGTTCCTGATCTTCTGGGCAGACTCTCACACGCCTACCATCGACACTCCAAAGTCT
+
===B:?;;7666=>==>?=<=<==76555559398::3;=8<85555555495559.4.49883;4544--,,,,2(,,,555'663::::3:---8(--666)45:::<;<<@<@@??;>??:><A@@@C==>:>;;<9?;;>;;=873<<0//660///)/8380835599;;<:<<<==+949.5555&55;;;)66666>>>>>8<<<<)<<566:>:;:7:;;?@AB9B?A@:@@?<?;@>8>@?A@CCBBBBB=B>7;<@7;;@<;:;<;;7;<4>><;
@ATNG8:02515:01056
GATGGTAGAGTACAGTGTAGTTGACCAGAAGATCAGGAACTCTAGAAGAATTCAGATTTTTAACACGAGAGTAAACGTAAAAAGAAGGTTTTACAAGACTCACGTTAACAATATTGCAGCAGTACGCACACAATCGAAGCGCAGTAAGGATGGCTAGTGTAACTAGCAAGAATACCACGAAAGCAAGAAAAAGAAGTACGCTATTAACTATTAACGTACCTGTCTCTTCCGAAACGAATGAGTACACATCGTCTTGTCGTGCTACCATCGACACTCCAAAGTCT
+
CBBCACCBBCFEFBBBC=BBB;BBB?BCCACDCABA>B@DBB@@>C=@A?A?AABBBCCC2C?CCCBBCDD:::,9@;;999'9:<<=>>A7@<<8<A<B@AABE?B?AC?CCC?C@@@CCDCCCCBBCA@A@AAAB@BBBB@@?B;@<???=@B???BBC?AAABBB?BB=@>:4;<:::/786-7>>@@/9:5:///<;@?@<?<=>=@=B<@?CCD@BCBBBCA<>;?AA9A?>;>@AABCCA@ABBB=AA@D???AAABBC?BBABBBB>==9==4@;;;
@ATNG8:02522:01048
GATGGTAGTGCGTGAGAGAGAGACCCAGAAGATCAGGAACTCTAGAAGAATTCAGATTTTTAACACGAGAGTAAACGTAAAAAGAAGGTTTTACAAGACTCACGTTAACAATATTGCAGCAGTACGCACACAATCGAAGCGCAGTAAGGATGGCTAGTGTAACTAGCAAGAATACCACGAAAAGCAGAAAAAAGAAGTACGCTATTAACTATTAACGTACCTGTCTCTTCCGAAACGAATGAGTACACATCGTCGTGTCGTGCTACCATCGACACTCCAAAGTCT
+
BBBA=?;@@;CBBBDAAABBABBAA6@>>;>955::498<A@ACA@<@B@D?;BBB>A@A.9055222568666/6745555$5<.5.555&5<=9666<::=4:295=<?CBB????BDCCCCCCCBCDCC>A?>>9=;?===>@3;4;;:5:@??@A9937==>>@=@@<>?8,322222&222222222#573555777822.2==7>=9?=?@BBB?A@@????>B>@BB=BBB>BBAAAA@?>9656577??977BBBA@@=@A??CA<85737:4<///
@ATNG8:02525:01040
GATGGTAGGCGACATACATACGCGCCAGAAGATCAGGAACTCTAGAAGAATTCAGATTTTTAACACGAGAGTAAACGTAAAAAGAAGGTTTTACAAGACTCACGTTAACAATATTGCAGCAGTACGCACACAATCGAAGCGCAGTAAGGATGGCTAGTGTAACTAGCAAGAATACCACGAAAGCAAGAAAAAGAAGTACGCTATTAACTATTAACGTACCTGTCTCTTCCGAAACGAATGAGTCGTGTGCGACGTGTCTCCTACCATCGACACTCCAAAGTCT
+
9;>=499@=>@@@CCCCDCDABCCC@BBBAAAACBB@D?ABBCCBB?EC@C@BBBCCCDC5C@GCDCCCCCCBB;@B::;;;*;@>?;>>>.:@=8;?;;<BABB>A>AB?BBB?BBBABCCBCCCCCCCCC?DDAA>ABBCAAAB=B?B??>@DBBBABB?BC@@AC?BB?BA@>@@@@?8=;;5;@??@/??;?888???BB<@;??AA;>:>ACCC@CBA@@CC8999BF>CCC?@AABBBBBBBABBA@<>>>==A;A??:@@@A<<;?==5@@9@999
@ATNG8:02528:01087
GATGTCAGTGCGCGTCGTCCAGAAGATCAGGAACTCTAGAAGAATTCAGATTTTAACACGAGAGTAAACTGTAAAAAGAAGGTTTTACAAGAACTCACTGTTAACAATATTGCAGCAGTACGCACACAATCGAAGCGCAGTAAGGATGGCTAGTGTAACTAGCAAGAATACCACGAAAGCAAGAAAAGAAGTACGACTATTAACTATTAACGTACCTGTCTCTTCCGAAACGAATGAGTAACTACTCTCAGAGACACACTACCATCGACACTCCAAAGTCT
+
BBBCHD>>>@CECCBBCBB>B;;7;CCABB@B?BCCCCBC?AA=A4;>B;;;;.47<;<>B9:943913333////$/:5:)///&//91676/43887784959;6;8;288557:8/..556:7775:;8>8=@@998<<8918798<;>A888<:=767:;48918<;:<<777)7<<8;???1//*////9=<9;>6?;?@<<6968///.29576999)/).77.5;:6?;9988283338;;8;<<:>?;?::==B>BBBBBBBB??=?C:@>>>
@ATNG8:02529:01089
GATGGTAGAGTATCATGTGTGATCTCCAGAAGATCAGGAACTCTAGAAGAATTCAGATTTTAACACGAGAGTAACGTAAAAAGAAGGTTTTACAAGACTCACGTTAACAATATTGCAGCAGTACGCACACAATCGAAGCGCAGTAAGGATGGCTAGTGTAACTAGCAAGAATACCACGAAAGCAAGAAAAAGAAGTACGCTATTAACTATTAACGTACCTGTCTCTTCCGAAACGAATGAGTACTACTCTCAGAGACACACTACCATCGACACTCCAAAGTCT
+
BBBC=@@B;;;B@;>>:<>0//877869997978;34.53=@ACDCC@BB?B=@A@9999*:29@?==68:..*-------$-507)333&39:6;AAAAABBB;A>??:???<?A==BCCCCBCCCCCBB?BA@@=@?@@?@?A8=;@:92:A???BBA?AAA@>>6=?9886/6/88818//)/////'--(././66;9767;5::><@<B@CA@=@CBABDB9;9;CC>CCC?CCCCBBBBAA??>A@C@????=====@;??>:::::;:4;A7;;;B
@ATNG8:02532:01058
GATGGTAGAGTATCATGTGTATCTCCAGAAGATCAGGAACTCTAGAAGAATTCAGATTTTTAACACGAGAGTAAACGTAAAAAGAAGGTTTTACAAGACTCACGTTAACAATATTGCAGCAGTACGCACACAATCGAAGCGCAGTAAGGATGGCTAGTGTAACTAGCAAGAATACCACGAAAGCAAGAAAAAGAAGTACGCTATTAACTATTAACGTACCTGTCTCTTCCGAAACGAATGAGTACGTGTGACGTACGTGAGCTACCATCGACACTCCAAAGTCT
+
444939;;==>>666;;:887////)/3;498;<=<7@259?@@>@=AE?C@BBCCCBBB2B@BCCCCEDBBBC=BA@@@@@0@=><?=<<2<@<8<@@@@@D999:?BD@F??=?BBACBBBCCBDDDDBB@BC??=?BBCAAAB?B?BAA?ADDCCAAB>BCA@AB?BB<??B>><889*6881:9AAB/AA<@888===8837:A>>><>=>=BBB>BBCBBBB?A?AAA<@AA=BBAABBAABCBB@@@CCECBBBBBBBB?BBBCCCBBBC<::3?999
@ATNG8:02493:01092
GATGGTAGTGTGTCTCTGAGAGTAGTACTCATTCGTTTCGGAAGAGACAGGTACGTTAATAGTTAATAGCGTACTTCTTTTTCTTGCTTTCGTGGTATTCTTGCTAGTTACACTAGCCATCCTTACTGCGCTTCGATTGTGTGCGTACTGCTGCAATATTGTTAACGTGAGTCTTGTAAAACCTTCTTTTACGTTTACTCTCGTGTTAAAAATCTGAATTCTTCTAGAGTTCCTGATCTCTGGGTTATCAGCGAGTATCTACCATCGACACTCCAAAGTCT
+
;===8>=;;;;;65554::555<<>?>>>>>B?BCBC>CC?B?BE;;;CIACBBDD@G@DCCC@D@CCCCCBAAA>AAAAA0AA>AAEE?IE;;9;AB=BB?BABCCHACCCDCCBB:;;C?B?CCCBCDCC?BCCCA;;;BBBCCCCCCCBCBB?BBB?BC@C>AACCCCCCC>C;:;:.;<@>;;;;.;BBCD=BBCCDEDA@@5;;;;*;>>A@>@>AA=A;;;CCC@C@CCAA@>>9;;0;>ABBDBBCCBCCCBCBD;;;DDBCBAAA?CD>B999
@ATNG8:02497:01091
GATGGTAGTATCGTGCACACTCTGTCCAGAAGATCAGGAACTCTAGAAGAATTCAGAATTTTTAACACGAGAGTAAACGTAAAAAGAAGGTTTTACAAGATCACGTTAACAATATTGCAGCAGTACGCACACAATCGAAGCGCAGTAAGGATGGCTAGTGTAACTAGCAAGAATACCACGAAAGCAGAAAAAGAAGTACGCTATTAACTATTAACGTACCTGTCTCTTCCGAAACGAATGAGTACACATCGTCGTGTCGTGCTACCATCGACACTCCAAAGTCT
+
;5:@7;5//:////////:998///;6;;<05////96;477=333<286(/(----(-555'2-2368667776:38266==<(99494999+9::7<555:::;0405=8<<<=>=>@CCCCBBBB;:;@@4::9949AA??===?C=@?C?ABBBBBBB?BBBCBA?BCABB=:=///5.3...7888)8828252>>>=A:>5>;;;=><@?BBC@CA??BBDAC=???8<>@9??BAAABBB<<9=799?C???BB???B?@@@88555>?6?C68888
@ATNG8:02497:01115
GATGGTAGGCGACATACATACGCGCCAGAAGATCAGGAACTCTAGAAGAATTCAGATTTTTAACACGAGAGTAAACGTAAAAAGAAGGTTTTACAAGACTCACGTTAACAATATTGCAGCAGTACGCACACAATCGAAGCGCAGTAAGGATGGCTAGTGTAACTAGCAAGAATACCACGAAAGCAAGAAAAAGAAGTACGCTATTAACTATTAACGTACCTGTCTCTTCCGAAACGAATGAGTACGATGAGATCTCGTGTGCTACCATCGACACTCCAAAGTCT
+
5=99<>9@:;666>>?==>B?;<>>8<<=7544944.45:99344949849588;>@DDD1C@FCCCCAAAA@@8@A<;;;;(:>;:2555&4>:7<B<BCBCBC?C?CC?AAB?BCBBBBBBCCCDCCCBB@BC?@<@?CCBBBB?C@CBB@BBDCCBBB@BBBBBA?CC?AA?:@><<<5:88189898(8<9>889@@@AD=A=ACCB:><>@CCC?BEBBBCB=?=?CA=CAA>ABBBCBBBCAAABAAB>>>??>@@@@@=>>>@@;::=>49:/@:::
@ATNG8:02500:01131
GATGGTAGCTCACGTACGTCACACGTACTCATTCGTTTCGGAAGAGACAGGTACGTTAATAGTTAATAGCGTACTTCTTTTTCTTGCTTTCGTGGTATTCTTGCTAGTTACACTAGCCATCCTTACTGCGCTTCGATTGTGTGCGTACTGCTGCAATATTGTTAACGTGAGTCTTGTAAAACCTTCTTTTTACGTTTACTCTCGTGTTAAAAATCTGAATTCTTCTAGAGTTCCTGATCTTCTGGAGATACACATGATACTCTACCATCGACACTCCAAAGTCT
+
<ADD@CBBBB<965;>;:??CAAACJDAA@@A=@BBC>BC?B?@?=@?>>:>A?@B?A>BAAB?B?CCCBB>>==988889(8<9=>@@:@BAA;>?=9=D<?=>=>>:>>@@@C::8;BA8=:::9?:;;@=AABB;@?????>>>B@@@:;;>8:;;=BD=C<A@?@@BB@@:>====2=<A=@@AAA/@@9880659///986:86@@@,@///=9=6>>;?>>>>>?=@<?@????9==A=>>=A>@@@?>>>@@>@?A?A9>?@>@@A<<><<<3<898
@ATNG8:02505:01097
GATGGTAGCGCACACATAGATACAGTACTCATTCGTTTCGGAAGAGACAGGTACGTTAATAGTTAATAGCGTACTTCTTTTTCTTGTCTTTCTGTGGTATTCTTGCTAGTTACACTAGCCATCCTTACTGCGCTTCGATTGTGTGCGTACTGCTGCAATATTGTTAACGTGAGTCTTGTAAAACCTTCTTTTTACGTTTACTCTCGTGTTAAAAATCTGAATTCTTCTAGAGTTCCTGATCTTCTGGGTGTATCAGCGAGTATCTACCATCGACACTCCAAAGTCT
+
;;<=8=@A<966>>?>=CCCAA@::9944;<?6@B==6<>1616;::<<<8<;:::9=9==AB?B?BB?;:;;;:288888'9A=>??@@8>>>9928;839962222268=>>?CCBB@CFG@B?CFCCBCDD@CBBB@CCCBBBCCDCBBBBCCC@C@@>?D@C?ACCDBBBBB>A;;;;6;=A>@@@@@0@DDED>CCCCCDC?AA4;;;;*;AABC?B?BD@CBCBCCC@C@BBBCDD=A9:;6;A@BFDCABACCCDDCCBB?BCBBCCBAAA@DC>C>>>
@ATNG8:02516:01114
GATGGTAGTGATACAGATCAGACACCAGAAGATCAGGAACTCTAGAAGAATTCAGATTTTTAACACGAGAGTAAACGTAAAAAGATGGTTTTACAAGACTCACGTTAACAATATTGCAGCAGTACGCACACAATCGAAGCGCAGTAAGGATGGCTAGTGCAACTAGCAAGAATACCACGAAAGCAAGAAAAAGAAGTACGCTATTAACTATTAACGTACCTGTCTCTTCCGAAACGAATGAGTACTGCGTCTCACTCTCGCCTACCATCGACACTCCTAAGTCT
+
@BBB:>@?C@DCCBBDCAA@FECCB?BBC@CBBAAA=A;AA@???C?DD?C@A==??9>9*>7>=@@@AA@===4<>;;;;;*;@@=59;9*5994;A@@BBDCD@B@BC@CCC?BBAABBBCECCCDCCCC<BADD?BBBBBBBA?D@DAA?BCCAADCC?AAABBB?BB>BBB?BBBBC>BAA>=ADDD/8768ACCB@;??>A>BBBB>A<AAABC>BBBB=>=@A<A@@8?CC?CCCCAAAAAA@===A>>>>>A>>9=>>=>;>>BAA?==<AA=AAAA
@ATNG8:02530:01095
GATGGTAGTCTCAGATAGTCTATAGTACTCATTCGTTTCGGAAGAGACAGGTACGTTAATAGTTAATAGCGTACTTCTTTTTCTTGCTTTCGTGGTATTCTTGCTAGTTACACTAGCCATCCTTACTGCGCTTCGATTGTGTGCGTACTGCTGCAATATTGTTAACGTGAGCCTTGTAAAACCTTCTTTTACGTTTACTCTCGTGTTAAAAATCTGAATTCTTCTAGAGTTCCTGATCTTCTGGACGACGCGCACTGACACTACATCGACACTCCAAAGTCT
+
BBBB@B<ACCCBBBA;99A@;@@@@:55<??A>?BAB;AF>B@BCCCCBB?BBCBC=@=@A?C?D=@>?54398:055===+BB;>8==189<<266??>B<???@@B?BBBBA@AD?BBB?A?BBC@;;;B>ACDB>BBAAC;<;C@@@???==9=??9?A393:9;;@BB;A<@AAAB9A;A>;;;;.;AAAE><;;AAABA@@4;;;;*;@@BB?B=;;7;BCB;;;?C?BBB;;:@BCE@CAAAA@B::9@?CBBBBA@@?BBBB???AB?BB>CBBB
@ATNG8:02533:01108
GATGGTAGCTCACGTACGTCACACGTACTCATTGTTTCGGAATGAGACAGGTACGTTAATAGTTAATAGCGTACTTCTTTTTCTTGCTTTTCGTGGTATTCTTGCTAGTTACACTAGCCATCCTTACTGCGCTTCGATTGTGTGCGTACTGCTGCAATATTGTTAACGTGAGTCTTGTAAAACCTTCTTTTTACGTTTACTCTCGTGTTAAAATCTGAATTCTTACTAGAGTTCCTGATCTTCTGGCTCTCGTAGACAGATACTACCATCGACACTCCAAAGTCT
+
::;=ABAACC>=6;6<<<===666<<<9959924.8).-(-(--599<?>:>=;;;7;<?B>B9?9<@@@AA@AA>=>>==.<?8<8989&5<8717336<=8<@:@=A8>>:;:<?>9:971717;=9:8;=7?887<?<<<;;999::75/---(--,026(-)/::8;8<<=;565>>2;7=;999::+:=<;<066>///<;;<1888)6>=:7072--*--3778<=7<<?97;;9;>;;7;@@CAAA==>=@A>>>99::6:///@77;?=79=49---
@ATNG8:02492:01163
GATGGTAGTATAGAGCTCTACATAGTACTCATTCGTTTCGGAAGAGACAGGTACGTTAATAGTTAATAGCGTACTTCTTTTTCTTGCTTTCGTGGTATTCTTGCTAGTTACACTAGCCATCCTTACTGCGCTTCGATTGTGTGCGTACTGCTGCAATATTGTTAACGTGAGTCTTGTAAAACCTTCTTTTTACGTTTACTCTCGTGTTAAAAATCTGAATTCTTCTAGAGTTCCTGATCTTCTGGGTCTACGCTCGTCGCGCTACCATCGACACTCCAAAGTCT
+
44495;=CC>DAA??;544555;;BBCB???@??:9:29=9??998BBBB?BBCB@<@=@@@A<A;AAAA>=;6>4::;;:(:76<===4=<76+//;69:7@;;:=<;=>=@BB>><>>>:>;===@;;;A:==AA7;;>>>?>>@AB>>;;;>8888<??=D=DAAAAAAAA<??@DF5=:>6::DDD/@A???9???>>>C>==;?>=>/?>=<D<A<AA<AAA=>=;:>:>>>>>A:?>AA9AAAA>>>>>>>>>=<=>>>;AA?>>>>??A===4=;;6
@ATNG8:02505:01168
GATGGTAGCTATACGTATATCTATGTACTCATTCGTTTCGGAAGAGACAGGTACGTTAATAGTTAATAGCGTACTTCTTTTTCTTGCTTTCGTGGTATTCTTGCTAGTTACACTAGCCATCCTTACTGCGCTTCGATTGTGTGCGTACTGCTGCAATATTGTTAACGTGAGTCTTGTAAAACCTTCTTTTTACGTTTACTCTCGTGTTAAAATCTGAATTCTTTCTAGAGTTCCTGATCTTCTGGACAGAGTGTGCAGATACTACCATCGACACTCCAAAGTCT
+
DCCC@CCCCC>;66=>>>>BBCCA;?>:999:2:?AA<AE@D@@@@BD??<??==@8?<?>AB?B?BBBBB=??A<A@@@A.;;<>>?C:?A@@:<:?:>A:668?==:=AAAAA>>9>@@:>9>??C===@;A>>>:<;>:;;>AAAA@@>>>B:==@<A@<@:>?AAAAD>>:>==<<3=<A<@?AAA.@A;99.668///97-/)///)/<==>6=8886'296975737,./<9>>6::A;AAAA>>>@@>>>??B>>>>>;>AAAAAAAAA:BB=C::9
@ATNG8:02506:01186
GATGGTAGAGAGAGCTCTCTCATCGTACTCATTCGTTTCGGAAGAGACAGGTACGTTAATAGTTAATAGCGTACTTCTTTTTCTTGCTTTCGTGGTATTTCTTGCTAGTTACACTAGCCATCCTTACTGCGCTTCGATTGTGTGCGTACTGCTGCAATATTGTTAACGTGAGTCTTGTAAAACCTTCTTTTTACGTTTACTCTCGTGTTAAAAATCTGAATTCTTCTAGAGTTCCTGATCTTCTGGGCTGCGCTGATATGCGCTACCATCGACACTCCAAAGTCT
+
CCBB@BCCCDCBBBD;66;;==BCCBBBACBA>ABAB=CB@B@BBBBCA@799BBB?B?BBBB?B?BBBA@8:;>:@ADDD/>><@@@D:>B@@9:8//)/;36//...).9>>>@AA=;;;<?<?@A@>>=@=@@A@=?@@??????@@>>>==A;;;;=?@<?<AAAAAAA@@;>6666-6)/(/6666)6:9881<=====A===::999,:666=7<9AA<BC@>;;::><@@@A>>:=;AB:A?>>?>===>???>>>>>><>??@@AA??>99;1;933
@ATNG8:02527:01170
GATGGTAGTCTCAGATAGTCTATAGTACTCATTCGTTTCGGAAGAGACAGGTACGTTAATAGTAATAGCGTACTTCTTTTTCTTGCTTTCGTGGTATTCTTGCTAGTTACACTAGCCATCCTTACTCGCTTCGATTGTGTGCGTACTGCTGCAATATTGTTAACGTGAGTCTTGTAAAACCTTCTTTTTACGTTTACTCTCGTGTTAAAAATCTGAATTCTTCTAGAGTTCCTGATCTTCTGTCTACTACACTGTACTCTACCATCGACACTCCAAAGTCT
+
ABBBACCBBECCBCCCCC@BACDCCCCC?A@C@CBBB<BB=B?BBBDCCD?BBCBB>B?BBBBB?BBCCBBBBB?BBBBB1BB;@ACD<DBCC@CBC?CC;::ACCDACCDDCCBB@CBB=A=BBCBBBD=BBCD8:9BAAABBBBCBCAAAB?C@@>?C@B@BBBBCCCCB>C;:;;6;>C>;;;;;*<BBCD>CCCCCCCDBB?CELE5BBBCDGD@CC?CCBBBBB?B?BBCDBB>@@CCCCCBBBAABCCCB@@CDDD?@@?BBBB@??:<<3>@@@
@ATNG8:02533:01153
GATGGTAGACACGTGTGCTCTCTCGTACTCATTCGTTTCGGAAGAGACAGGTACGTTAATAGTTAATAGCGTACTTCTTTTTCTTGCTTTCGTGGTATTCTTGCTTAGTTACACTAGCCATTCCTTACTGCGCTTCGATTGTGTGCGTACTGCTGCAATATTGTTAACGTGAGTCTTGTAAAACCTTCTTTTTCGTTTACTCTCGTGTTAAAAATCTGAATTCTTCTAGAGTTCCTGATCTTCTGGGATGTGTGCGCAGTGCCTACCATCGACACTCCAAGTCTATCAAACCGACTGCCCTCTAGAGAA
+
449939;@ABC;;5=;9:<<:55@A@?@AAAC?CBBF>AA=@<????@@@499>>=8>6;=@?;A?B;;;>>><>678777(2538<??9??<<6://)/615//(.5539>>>B:766//)/1606=A?;;;@=A@@@8;;?@>>>AAABAB;;;=:=<<5:;;><>???>>>>@<:::AA3>;><@@BAA/B@@@0777///;33756999(---/9393;;7>DC=99:160699?AA;=;;;2;///966776=:::<7=::6:777:::A@<5959///:97770:47722229*,*2222363
@ATNG8:02496:01218
GATGGTAGTGTCAGTGCGCGTCGTCCAGAAGATCAGGAACTCTAGAAGAATTCAGATTTTTAACACGAGAGTAAACGTAAAAAGAAGGTTTACAAGACTCACGTTAACAATATTGCAGCAGTACGCACACAATCGAAGCGCAGTAAGGATGGCTAGTGTAACTAGCAAGAATACCACGAAAGCAAGAAAAAGAAGTACGCTATTAACTATTAACGTACCTGTCTCTTCCGAAACGAATGAGTACTGTATCTATGTGTGCGCTACCATCGACACTCCAAAAGTCT
+
<<<<7;;>>B>A<<?===A>:::5404<<8>C999:.7-33;788=8=;8;5////////$/4:99888:988:/77==@@@0AA>B5;;09::7<666@>>>=9=9==8;?@=@ADDBCCCAAABBCCCC@DBBB?BBAA???>9@?B@?=@CCCCBBC?CBCCBA@BE?BCA7;;===4:::1:::::+:?;A;;;???@@=?<?@@@<@<@?::;<?BBBBBF?A????8?BB?AAACCCB?ABBBA@>==@@;;;???@@8;;?>>>>=<<1889)9=99
@ATNG8:02502:01227
GATGGTAGTAGTACACTAGTCATACCAGAAGATCAGGAACTCTAGAAGAATTCAGATTTTTAACATCGAGAGTAAACGTGAAAAGAAGGTTTTACAAGACTCACGTTAACAATATTGCAGCAGTACGCACACAATCGAAGCGCAGTAAGGATGGCTAGTGTAACTAGCAAGAATACCACGAAAGCAAGAAAAAGAAGTACGCTATTAACTATTAACGTACCTGTCTCTTCCGAAACGAATGAGTACTGTATCTATGTGTGCGCTACCATCGACACTCCAAAGTCT
+
===<9A=BB=CCBAB=<@;>C@;;;4:@A:ACBABB=@<A@C@@@B?BA?B??@;;;;;;,;:=0//668:<==>57773333&37174;9;.78825588899??:=ADC@CCC?BBDCCCCBABBBBAA@A>ABBC>B@?>==75.9>A@A>ACBBBBBB@B@@?@@<AA:8885::::9/888788888(/<6:///::<:?:=:=@@D<?<?@DCC@CBBBB@?=??CCC>BBB?BBBCCCCBABABB@@@9==>>>@@CAA:??BB??>>>@8;;4@:::
@ATNG8:02509:01226
GATGGTAGTGTGTCTCTGAGAGTAGTACTCATTCGTTTCGGAAGAGACAGGTACGTTAATAGTTAATAGCGTACTTCTTTTTCTTGCTTTCGTGGTATTCTTGCTAGTTACACTAGCCATCCTTACTGCGCTTCGATTGTGTGCGTACTGCTGCAATATTGTTAACGTGAGTCTTGTAAAACCTTCTTTTTACGTTTACTCTCGTGTTAAAAATCTGAATTCTTCTAGAGTTCCTGATCTTCTGGGTGTATCAGCGAGTATCTACCATCGACACTCCAAAGTCT
+
4<45.555<AAA@?<<?000/////;:99B8929BBB=CC@D@DECCBBB>BAA@@=@?B@@@?B=A@ABABAAA<@CBBB2AA>:;;C>BBBC?DAA?AE@CBBBBC@BBBCDCCB@BBC@D@DFBBCA@@@BBBC8::CCCBCBBBBBEC???@CBB?BB?B=??CBCCCBB@B;;;;.;=A>;;;;<*;@@BB:;;EFCCCCCC>AAAA,@@@:;2:=@?<@BBBCAA>A@CCCA;:3:=AA8AB<;;CDCBACDCGCCCCC@BBBCCDEC@@3::/:::9
@ATNG8:02524:01207
GATGGTAGACACGTGTGCTCTCTCGTACTCATTCGTTTCGGAAGAGACAGGCACGTTAATAGTTAATAGCGTACTTCTTTTTCTTGCTTTCTGTGGTTATTCTTGCTAGTTACACTAGCCATCCTTACTGCGCTTCGATTGTGTGCGTACTGCTGCAATATTGTTAACGTGAGTCTTGTAAAACCTTCTTTTTACGTTTACTCTCGTGTTAAAAATCTGAATTCTTCTAGAGTTCCTGATCTTCTGGACGACGCGCACTGACACTACCATCGACACTCCAAAGTCT
+
:45=7;;;A@B:955544:;5443;4449555055=>7==9B=<?=777;.55<@A:>:<;<@:@:><<;6556=6;;@@@+==:<;<;1/////7;7;>9<;7;9::8;9<<:::94405;;8<8>BA9:9>B=@ABC=AACCBBBBCBBBCDCBB?CCC@DD?B?BBBAA@@A@=@;<<<.;<@<;;;;;*;>?>C6<0000/9//57<<<<+<;;;>9>9>>:=BBCCCC@C@@@?CEC@BAC@BB;;;BBBBCBBBCECCCCC@BBBCBBAADC@CC>CBBB
@ATNG8:02526:01233
GATGGTAGCGAGCGAGTGTGTATACCAGAAGATCAGGAACTCTAGAAGAATTCAGATTTTTAACACGAGAGTAAACGTAAAAAGAAGGTTTTACAAGACTCACGTTAACAATATTGCAGCAGTACGCACACAATCGAAGCGCAGTAAGGATGGCTAGTGTAACTAGCAAGAATACCACGAAAGCAAGAAAAAGAAGTACGCTATTAACTATTAACGTACCTGTCTCTTCCGAAACGAATGAGTACGTGTGCGACGTGTCTCCTACCATCGACACTCCAAAGTCT
+
<<<=:66=>>;66666>>>====;9.48:588;?9918/339;:?@?AB39079===???+C?CCECBCCCDCB;??<;<<<*;B=@5:99&4?;8<ABBBAA@@9>9=>:>CGACCAAABBBBCCBDCCCD@@@@D:;;BCBDBC?C?B;;:<DCCCCDDAAAABBC@CC@BAA>ADCCA2:8808==>>/;;5;888887@A=A=A>>>:=:=@BBC>ABA@@AA>A?ADG?CCC?BBABBDDBAA@99999::@?AAA:;<>;??@@BAAABB;@@:@>>>
@ATNG8:02526:01238
GATGGTAGCTATACGTATATCTATGTACTCATTCGTTTCGGAATGAGACAGGTACGTTAATAGTTAATAGACGTACTTCTTTTTCTTGCTTTTCGTGGTATTCTTGCTAGTTACACTAGCCTATCCTTACTGCGCTTCGATTGTGTGCGTACTGCTGCAATATTGTTAACGTGAGTCTTGTAAAACCTTCTTTTTACGTTTACTCTCGTGTTAAAATCTGAATTCTTCTAGAGTTCCTGATCTTCTGGAGATACACATGATACTCTACCATCGACACTCCAAAGTCT
+
44::3;;;;=><=@@;><<<=;:444335;99397::3:<9=*////99::697733,3179:<8;8?=00----22-2<<<<*<<577755*5>>@:><<8:;3:::77:5:58>====///56482777----606635/57799999///6633-/)/556<B=A<>>>>?===B<>>>DD6A;?<??BBB/>>@@@9=>>>A@A@@>5;;;/::;;?;?=>=:>??@@@A<?<???>?><@@A<@@>>>@@<667===?B??=>7;;;;A>====188*8;;;
@ATNG8:02529:01239
GATGGTAGCGAGCGAGTGTGTATACCAGAAGATCAGGAACTCTAGAAGAATTCAGATTTTTAACACGAGAGTAAACGTAAAAAGAAGGTTTACAAGACTCACGTTAACAATATTGCAGCAGTACGCACACAATCGAAGCGCAGTAAGGATGGCTAGTGTAACTAGCAAGAATACCACGAAAGCTAGAAAAAGAAGTACGCTATTAACTATTAACGTACCTGTCTCTTCCGAAACGAATGAGTACGTGTGCGACGTGTCTCCTACCATCGACACTCCAAAGTCT
+
==<<?BBB=BCCBAABEBAACCC@A>ABC?BA@??@;@=@@A@BBC@BA?B;?:>;;:;:(94>B@BBBCCCBD?DDCGCGC2CB5:595,5@=:>B=BBBBBB?B?BC;?<>;?>@@CCBBBCCCCCCCC?@E==000A@@ABC?C@C@@=@BBACCCC?CCCBBB?BB>BCC?ABBBD<@@@A==;;;+//*/9::>?CCC@B?CBBB@C@CCCDB@BBBBBBB?A?9983:@@=ABBCCBBBBBAAA?>:@B>>>@A6;6717>A@@??@??;@B:A888
@ATNG8:02536:01196
GATGGTAGTATATCGCGTCGCTATCCAGAAGATCAGGAACTCTAGAAGAATTCAGATTTTTAACACGAGAGTAAACGTAAAAAGAAGGTTTTACAAGACTCACGTTAACAATATTGCAGCAGTACGCACACAATCGAAGCGCAGTAAGGATGGCTAGTGTAACTAGCAAGAATACCACGAAAGCAAGAAAAAGAAGTACGCTATTAACTATTAACGTACCTGTCTCTTCCGAAACGAATGAGTACTACTCTCAGAGACACACATCGACACTCCAAAGTCT
+
DBBC@CCDBBCCBBBDBBBBCBBBC@CCC@CCDCCCAC@:;;BBCE@CD?DACDCA@A@@2@@BBBBBCAAACH>AA;;;;;*;A>A5::;4:@@:=:69>CC?@=??BB?BBB?BBBBBCFDCBBCCDCBC?BBBB=A877>>>B>A@C;:8:??AABBC@BBB????CB@AB=7;;FBC3;;;5;===>/>>:=888>>>>@<@=??;;7;:>:@@@;?AAAABC@B?BAD>DAA>ACCBBBA>ACCD?>?A>>>>::::;;A???>>=?=BD9>;;;
@ATNG8:02494:01270
GATGGTAGCGCACACATAGATACAGTACTCATTCGTTTCGGAAGAGACAGGTACGTTAATAGTTAATAGCGTACTTCTTTTTCTTGTCTTTCTGTGGTATTCTTGCTAGTTACACTAGCCATCCTTACTGCGCTTCGATTGTGTGCGTACTGCTGCAATATTGTTACGTGAGTCTTGTAAAACCTTCTTTTACGTTTACTCTCGTGTTAAAATTCTGAATTCTTCTAGAGTTCCTGATCTTCTGGTATGACTAGTGTACTACTACCATCGACACTCCAAAGTCT
+
9444.555:ABBBBB;;;BDBBBBBB@@@@=<1;995)59.5.5:;;=6905<:@>8A?@ABB?B?BAA;::89:630000$/>5///::/6//7;578:28;477557AAGCDDFCBB?BBB=B?BCBBCCBB>@A@@<@CCCDBBBCCCCC@@@C@C@@<@@-00@ABBCBAA=A;;;;.;4;;;:;:-9?ABD>BCBBDCCCBA5;;;.;=AA@A6;7;B?CCCBBBC@C?CCCC::8:?@?CCCCCBBCABBCDGCCBCCC?BBCCDAAABC@BB>CBBA
@ATNG8:02497:01279
GATGGTAGGCGACATACATACGCGCCAGAAGATCAGGAACTCTAGAAGAATTCAGATTTTTAACACGAGAGTAAACGTAAAAAGAAGGTTTACAAGACTCACGTTAACAATATTGCAGCAGTACGCACACAATCGAAGCGCAGTAAGGATGGCTAGTGTAACTAGCAAGAATACCACGAAAGCAAGAAAAAAGAAGTACGCTATTAACTATTAACGTACCTGTCTCTTCCGAAACGAATGAGTACGATGAGAGAGCTCTCTCTACCATCGACACTCCAAAGTCT
+
CCCD@BCF@CCBBCCCCCCCBBBCB@BDD@CCCFA@>@?AACCCCC?CC>B>?>?:::::*;>CDBBBDCDCCF>CD::;;:*:B9A4;;04<<7<<;;>==;A>A?BB@BBC=@AAABCCCCCCCCCDBB?BBBB?BABABB>>:@=A@@=@BBBCCBB?BCCBBB?BB?B@@:>?999,8::4888888%/878///9;A<;:;<><@@5;7;@CBB?A@@@@@@?A>AAA<AAA?ABBCCCBABBBBB>>>>>=>==<9;;=;?==>@???AE<>>7><=<
@ATNG8:02498:01250
GATGGTAGCTCTGCTCTGACTCTCGTACTCATTCGTTTCGGAAAGAGACAGGTACGTTAATAGTTAATAGCGTACTTCTTTTTCTTGCTTTCGTGGTATTCTTGCTAGTTACACTAGCCATCCTTACTGCGCTTCGATTGTGTGCGTACTGCTGCAATATTGTTAACGTGAGTCTTGTAAACCTTCTTTTTACGTTTACTCTCGTGTTAAAAATCTGAATTCTTCTAGAGTTCTGATCTTCTGGTGTGTCTATCATGTACTACCATCGACACTCCAAAGTCT
+
-5--(-/7<=>A>?99@955>9//:9//////(3;;;2;<.55)5555>>>:;;;?@::8A??@@G;;;BC?955=.44:::'894=AB@4@>96.5999>@<@@A@@@@CBBBCC@A?@CD@C@GDBC;;;C>ABBD6;;A;<<BAABBABAA@@=AAA>AE@C7:9;;;BCCC>C;;;099>99:;:;(;?=A?6AB@AAA@@>?;?CDD1<@C@C@C?BB?BB;;:AA?AAABBBA<:::7;AAACCCCCCBBBBCCCAA?@@AA@AAACA@CC<BBBA
@ATNG8:02500:01264
GATGGTAGGTGCAGCATGAGTGTATCCAGAAGATCAGGAACTCTAGAAGAATTCAGATTTTTAACACGAGAGTAAACGTAAAAAGAAGGTTTTACAAGACTCACGTTAACAATATTGCAGCAGTACGCACACAATCGAAGCGCAGTAAGGATGGCTAGTGTAACTGCAAGAATACCACGAAAGCAAGAAAAAGAAGTACGCTATTAACTATTAACGTACCTGTCTCTTCCGAAACGAATGAGTACCTCTCAGACGCTCGTCCTACCATCGACACTCCAAAGTCT
+
BBBB>AA>4>77///:<:==>=555=4<<?9>@AAAA>A=@@ABBCE@BB?B?B?>:;;;;$;6A@CCBBBBAAB;AAAAAAA0A@><?@<</>@>:8:9?@?>>?:<7<A;>?B?A@@=BBBBBBBBBBBBB?BDCC=AABCBBBC;?=?B@>BBAAABBB@BBBBC@DE@BBB?BBCCD<???=>ADDD3??<??@@AAABB?B?BBB@<@=AABAA@BBCBCBC@E@BBA;?9:6:AA@AAB?BBCBCC??;;@?>??;===;??@@@BBB;;7;E:A888
@ATNG8:02504:01262
GATGGTAGCGCACACATAGATACAGTACTCATTCGTTTCGGAAGAGACAGGTACGTTAATAGTTAATAGCGTACTTCTTTTCTTGTCTTTCTGTGGTATTTTTGCTAGTTACACTAGCCATCCTTACTGCGCTTCGATTGTGTGCGTACTGCTGCAATATTGTTAACGTGAGTCTTGTAAAACCTTCTTTTACGTTTACTCTCGTGTTAAAAATCTGAATTCTTCTAGAGTTCCTGATCTTCTGGTAGAGCGTGCATATATCTACCATCGACACTCCAAAGTCT
+
55::5:ABCBBBDCCBBCBCCAAAAA@?>AAA>?BAB<BE?<6655::??:=<5947;7>>BA<@<@B?::;988045<</=C;=>?A@;:::?A?AA>@?>07/..7738888899A5:52,2388>?888<28;;82===;;?>BAAABBBBBB?BCC@CC?C@BBBBBBCCG@CA@@@7@9>;:9994:DABC=CCCCCCCAA@@CCCC5DCCEG@B?BC@CCBBBBC@D?C??ACB?AAC?CCDCCCDBBBBDFCCC?ABB@B??>BBBBAB>CF<B898
@ATNG8:02516:01246
GATGGTAGCTATACGTATATCTATGTACTCATTCGTTTCGGAAGAGACAGGTACGTTAATAGTTAATAGCGTACTTCTTTTCTTGCTTTCGTGGTATTCTTGCTAGTTACACTAGCCATCCTTACTGCGCTTCGATTGTGTGCGTACTGCTGCAATATTGTTAACGTGAGTCTTGTAAAACCTTCTTTTTACGTTTACTCTCGTGTTAAAAATCTGAATTCTTCTAGAGTTCCTGATCTTTGGGGATGTGTGCGCAGTGCCTACCATCGACACTCCAAAGTCT
+
BCDC@C?BBB??CCCBBBCCDCCCCCAABBBB>BCCC=CD@D????CCBB?BBBBB?B?CCCC?C?CCBBBB>>?:>=>>2=><A===7=BBB?BCD9>=6:8=A>>;>AAA@==>;ACC8<8;;;A>>>A;A@>>:>???<<>=>AAAA=>??9?@@=>>;>;??A@@?A=;6=6666(89@4;6999*9=777)--3---989<4::::)7=<66067//*/886;:=3;3;;<::::/:<</<9<///::<?@????<@@B<AACAAAAA=;9<<7>><<
@ATNG8:02527:01275
GATGGTAGAGTATCATGTGTATCTCCAGAAGATCAGGAACTCTAGAAGAATTCAGATTTTAACACGAGAGTAAACGTAAAAAGAAGGTTTTACAAGACTCACGTTAACAATATCGCAGCAGTACGCACACAATCGAAGCGCAGTAAGGATGGCTAGTGTAACTAGCAAGAATACCACGAAAGCAAGAAAAAGAAGTACGCTATTAACTATTAACGTACCTGTCTCTTCCGAAACGAATGAGTACGTGTGACGTACGTGAGCTACCATCGACACTCCAAAGTCT
+
4444.5;CCCJD@<<<==>><;;:9499;7546@>C@C?BBCCCBB?BCACBCA?::::-<>CCCCCCBBCCC=B@99999)9C=B2;;;&9?><=AAABABCC>B>BB=@@CCBB>>>;;;???AAAAAA;==>@;?>>>;;;>:=;?<<:=@>>=AAA;A;==@@;>>:>>>499555,8==:88888+/=7=///<;A=;:;<>AAA:>:?ACCC?BBBBBBB=A?@?>5@@?9?BBBBCCCAA@@BCCCCCCBBBAAAAA?AAAAABBBAA077)8888
@ATNG8:02532:01265
GATGGTAGTGTCATATGAGAGTGTGTACTCATTCGTTTCGGAAGAGACAGGTACGTTAATAGTTAATAGCGTACTTCTTTTTCTTGCTTTCGTGGTATTCTTGCTAGTTACACTAGCCATCCTTACTGCGCTTCGATTGTGTGCGTACTGCTGCAATATTGTTAACGTGAGTCTTGTAAAACCTTCTTTTACGTTTACTCTCGTGTTAAAAATCTGAATTCTTCTAGAGTTCCTGATCTTCTGGTCTACTACACTGTACTCTACCATCGACACTCCAAAGTCT
+
:::>;>0//9<<;;;;<<=<?>?733888835.5;;<3;;8<:==BBBAB?B@@;D?B995==9C@CCBBB@@=@>9::::'9;2;;?=5==>@=A@A<AA=;;;BBD?CAAABBBC@BBB@C@CCCIDAAA=A@@@5;;@AA@@BBBBCBAAA@=@@><993:39>BABBCCC?BBBAA7A<@<@@@@7@AACB=A@CCDCHHCC=AAAA0ABACE?B?AC?BCBBBBB?B?BBBCCC@CBC?BC<<<CBBAC<;;A;:::9:;@@99944433-4=16686
@ATNG8:02535:01248
GATGGTAGACATATCGTACTCTCTGTACTCATTCGTTTCGGAAGTAGAACGAGGTACGTTAATAGTTAATAGCGTACTTCTTTTTCTTGCTTTCGTGGTATTCTTGCTAGTTACACTAGCCATCCTTACTGCGCTTCGATTGTGTGCGTACTGCTGCAATATTGTTAACGTGAGTCTTGTAAAACCTTCTTTTTTACGTTTACTCTCGTGTTAAAAATCTGAATTCTTCTAGAGTTTCCTGATCTTCTGGTATACACACTCGCTCGCTACCATCGACACCTCCAAAGTCA
+
AA@@055CBBAE?>?@@BBBBBCAAABAB??>;====500(/0565561///95853354:,22552848>776995507<888(25-2<;;4;///4<9=78716=??@A=?;;;@@??;?BB<A<A@=99///9@<<<7??@@BA>;67<<</--3-,,-4--+-09=ABBBBBA:>9888)89<8=<<<<<'<>;::3:6777566:;6>?>>/>?>>B<@=?@<@BBBB<<<7<9<?A=9966667<99>@??>>>==>A??@A=;466227722-36029-9923
@ATNG8:02543:00688
GATGGTAGTGTGTCTCTGAGAGTTGTACTCATTCGTTTCGGAAGAGACAGGTACGTTAATAGTTAATAGCGTACTTCTTTTTCTTGCTTTCGTGGTATTCTTGCTAGTTACACTAGCCATCCTTACTGCGCTTCGATTGTGTGCGTACTGCTGCAATATTGTTAACGTGAGTCTTGTAAAACCTTCTTTTTACGTTTACTCTCGTGTTAAAAAATCTGAATTCTTCTAGAGTTCCTGATCTTCTGGGTCTACGCTCGTCGCGCTACCATCGACACTCCAAAGTCT
+
<?:=.55556<<<<<<<<:4444.33;;747<7<?CD=??<?<A@@ACCI@CDEBB@B?BDA@>A@BCCBBBCCC@CCCCC3@@?@BEE?CCBB>B;;7;B<@@BDBC@BECCCCBB@BCB?B@EDA@ABCC@CCCB>A@BBB@A@BCCEDCAACACBA>BB@B?AAB;;;CCIACCCCC:B?B?BCCCG5DBBBB:;;CCBBA;;;5;;;;;%;>?BB?B?BB?B@@@CBC?B?BCDBBB@BBCB>BCCBBBBB;;;BBBCCBBB?CD@@>>??BB?BB=BBBA
@ATNG8:02546:00683
GATGGTAGGTGCAGCATGAGTGTATCCAGAAGATCAGGAACTCTAGAAGAATTCAGATTTTTAACACGAGAGTAAACGTAAAAAGAAGGTTTTACAAGACTCACGTTAACAATATTGCAGCAGTACGCACACAATCGAAGCGCAGTAAGGATGGCTAGTGTAACTAGCAAGAATACCACGAAAGCAAGAAAAAGAAGTACGCTATTAACTATTAACGTACCTGTCTCTTCCGAAACGAATGAGTACCTCTCAGACGCTCGTCCTACCATCGACACTCCAAAGCTCT
+
BDBC?BB?9=66666=<656::::?=;?9:39@??:93;9@@AAB;;7;B@C?CBA;;;;:$96@AB@@@CBBBE>@?:9;;;$:4249888+37304<;;><>79/9999/877,3>;@CGGICBBBBBCCC?BCBB?:9:@@???<A=A;:5:???@?@A;??CBBB@BB?A??;;99;<1///(/8888+35.5222:<8:?;A6<;=><@<@?CCD@CCBBBAA=@=@BB9??A;?=@744<8BBBBCCB??????AA=B@@9<=<==>:333499-----3
@ATNG8:02548:00681
GATGGTAGCGCATATCAGCGCAGCCCAGAAGATCAGGAACTCTAGAAGAATTCAGATTTTTAACACGAGAGTAAACGTAAAAAGAAGGTTTTACAAGACTCACGTTAACAATATTGCAGCAGTACGCACACAATCGAAGCGCAGTAAGGATGGCTAGTGTAACTAGCAAGAATACCACGAAAGCAAGAAAAAGAAGTACGCTATTAACTATTAACGTACCTGTCTCTTCCGAAACGAATGAGTACTGCGTCTCACTCTCGCCTACCATCGACACTCCAAAGTCT
+
==AA>B@@A=<A<===<<>>=>===6=@<8<969@<.40444888;6;:6:6375;;<;<+B@CCCBBB?000:.;00/777'7;4:6<<<0::=8::655<<<=8<844/3;<28888A?@ABAAABBAA@@D<;;?BBBBCBBD?D@C@@=@A@@@BBD@CBBBCD?AB99:A????AA557<7;<>><.58/6/./9;;;A5A;AAAA<A=>>B@@>ACCBBBC@C?BBD@BBB?BBBBECCCBBBDCBBECCCCCCB?BBB?CBBBDCEDBB<??8@@@@
@ATNG8:02556:00672
GATGGTAGCACGAGTCCTCATATCCAGAAGATCAGGAACTCTAGAAGAATTCAGATTTTTAACACGAGAGTAAACGTAAAAGAAGGTTTTACAAGACTCACGTTAACAATATTGCAGCAGTACGCACACAATCGAAGCGCAGTAAGGATGGCTAGTGTAACTAGCAAGAATACCACGAAAGCAAGAAAAAGAGTACGCTATTAACTATTAACGTACCTGTCTCTTCCGAAACGAATGAGTACGATGAGAGAGCTCTCTCTACCATCGACTCTCCAAAGTCT
+
<>CD@CCBCAABCDB@9;BBBAAA?BCC?CBBBCB?B>AABBBBB@CC=@>A>>>>AAA/A=AB>>>>??@@@:@C=>==5=D;>5;::2;CD=@:;;AA@@@=@<A@=@@?<@@@@BBAA===AAAAAA<AAAA<>>?>?AAA9>:>>>9@AAAD@@@;@@@@AA<AA<@@@<===@@:?>>987777(8:;?>@A?===<A=@@@A<A;AADAA<A@>>;>><>=BAA:A@@;>>>AAAAAA<<<AA@A@@99;@@@???:>>>>888A=?:>>7>>>>
@ATNG8:02557:00669
GATGGTAGCATCATGCATATCTCACCAGAAGATCAGGAACTCTAGAAGAATTCAGATTTTTAACACGAGAGTAAACGTAAAAAGAAGGTTTTACAAGACTCACGTTAACAATATTGCAGCAGTACGCACACAATCGAAGCGCAGTAAGGATGGCTAGTGTAACTAGCAAGAATACCACGAAAGCAAGAAAAAGAAGTACGCTATTAACTTTTAACGTACCTGTCTCTTCCGAAACGAATGAGTACGATGAGAGAGCTCTCTCTACCATCGACACTCCAAAGTCT
+
<@?@7@=CCDC?=>B=?;?;<@<<=9===9==B::75>4=>8774=8=??D=78556888(83555667=585:3::CCCCC1CC?A=??A0?@=9;;69=@A@B=?>@B@BBB@BCBBBBBCCCBCBBBDC>CAAA;@AABCCBB?A?A::6:AABBCBB?ABBBBB?CC?BA@<=>=>=4=::489888(/95:///@<?>@<?:>=CB;B=A;;;B=B?888;;5:8===4=;;5;??;:;@?AA@@?>>>B@@@AA??>??=A;=;>>>>=;6;>19///
@ATNG8:02582:00672
GATGGTAGTGCGTGAGAGAGAGACCCAGAAGATCAGGAACTCTAGAAGAATTCAGATTTTTAACACGAGAGTAAACGTAAAAGAAGGTTTTACAAGACTCACTTTAACAATATTGCAGCAGTACGCACACAATCGAAGCGCAGTAAGGATGGCTAGTGTAACTAGCAAGAATACCACGAAAGCAAGAAAAAGAGTACGCTATTAACTATTAACGTACCTGTCTCTTCCGAAACGAATGAGTACTATAGACTATCTGAGACTAATCGACACTCCAAAGTCT
+
BBA@?AC?B=??<<<?B=BBAG;:;(4885:?@?9:8:>BBBBBCB?CC?A?BA=:;;;:)55;;:::;77::7.7:;999&5@4=.955'5557=666=@>>>8C?CB?CAB>ABBBCBBBBBAAAAABB>A>BC?BBBBBBBC?B?B>><@CBBBCCC@BAAACC?CA<>>><>>>>A3??=7;;;:<+///755:A8<8<A=A???<?<????A<A@@@:;;=A=88818BA?BBBCDBBBBB>>@@@@@@@?>>>AAA;AA@@@@@>>;>@8=<>>
@ATNG8:02571:00708
GATTAGTCTCAGATAGTCTATAGTACTCATTCGTTTCGGAAGAGACAGGTACGTTAATAGTTAATAGCGTACTTCTTTTTCTTGCTTTCGTGGTATTCTTGCTAGTTACACTAGCCATCCTTACTGCGCTTCGATTGTGTGCGTACTGCTGCAATATTGTTAACGTGAGTCTTGTAAAACCTTCTTTTACGTTTACTCTCGTGTTAAAAATCTGAACTCTTCTAGAGTTCCTGATCTTCTGGAGATATCATCAGCGAGCTACCATCGACACTCCAAAGTCT
+
ABD@DDCCBBCGDBCC;:6@A?A@@@?@@@=@;;:49?7@?BB;A;@;9AC=@?<@=@A=>9C@BBBBB994<.44444$43-33==4;;6616==15969:@?BD@BABACCCB@BBB?A>BB;;;A@@<@BAA?B@@@A@@@@@@?>?=??:998:>>;@088@999CCC?BBAAA4929;>?A@6:9ACC=CC@A@?>>9;.9999'9>=@@799@A=A:99?>?=A>ABAAAB>AAC?BBBBBBCDCBBBBCBBBDBB?@>>>=>A>87089.<@@@
@ATNG8:02572:00711
GATGGTAGAGTACAGTGTAGTAGACCAGAAGATCAGGAACTCTAGAAGAATTCAGATTTTTAACATCGAGAGTAAACGATAAAAAGAAGGTTTTACAAGACTCACGTTAACAATATTGCAGCAGTACTCACACAATCGAAGCGCAGTAAGGATGGCTAGTGTAACTAGCAAGAATACCACGAAAGCAAGAAAAAGAAGTACGCTATTAACTATTAACGTACCTGTCTCTTCCGAAACGAATGAGTACGAGAGAGCACACGTGTCTACCATCGACACTCCAAAGTCT
+
4945.6;=@DA<<;=======<>5545>>5:;:333-3-/66///8588381-----888(5-23373....8;;.53355666'66+2+222&255.522269755/5/58355549999@DCCBA@@?BBBC@DB?><?BA@@@994<?A@@=@CBABABC@DCDBBC?CC?AAA<;;@@?8;<<;>DDDC/?@=A;;;AAA@@=?<?@@@<@<@>B@@=@@AAABB@B?BCC>BBB?AAABBCBBB><@>>>>><>>AA==<AA<A:;:>>>>=D=CB:A78/
@ATNG8:02585:00733
GATGGTAGGTGCAGCATGAGTGTATCCAGAAGATCAGGAACTCTAGAAGAATTCAGATTTTTAACACGAGAGTAAACGTAAAAAGAAGGTTTACAAGACTCACGTTAACAATATTGCAGCAGTACGCACACAATCGAAGCGCAGTAAGGATGGCTAGTGTAACTAGCAAGAATACCACGAAAGCAAGAAAAAGAAGTACGCTATTAACTATTAACGTACCTGTCTCTTCCGAAACGAATGAGTACAGAGAGTACGATATGTCTACCATCGACACTCCAAAGTCT
+
4:993;<:4995555=555=:94453-3992435;<:6;9<<>A=<A?BB?B?BBA;;;;;';6A@<A>>DBBB@6@?:9999$4:.4.44(399494448<?@B>B?BB?BBB?BBAABAAADCCCBGCCC?CBBA?BA????9:4;>A@@=>?A??<:<4<=?@??8=@9><@=??BBC;765+55555'2:37555>>;;;;D=>>>A<@:>=BBA=@A;;<:@=?<?A?8???:?==000;;@@BBAAAAAACCB798@@B>?@@@@B;::76AA8>>>A
@ATNG8:02589:00716
GATGGTAGGACGAGCGTCTGAGAGGTACTCATTCGTTTCGGAAGAGACAGGTACGTTAATAGTTAATAGCGTACTTCTTTTTCTTGCTTTCGTGGTATTCTTGCTAGTTACACTAGCCATCCTTACTGCGCTTCGATTGTGTGCGTACTGCTGCAATATTGTTAACGTGAGTCTTGTAAAACCTTCTTTTTACGTTTACTCTCGTGTTAAAGATCTGAATTCTTCTAGAGTTCCTGATCTTCTGGTGTCTGATCTGTATCACTACCATCGACACTCCAAAGTCT
+
5===8;;;166<;;9;556<<<=>9>??995:5:<>>6==:?:???CJHG@CCABB@D>BACD@D?CCCCDBBBC=A@AAA2BC@CBCE>CCCGACBB@BD@BBBCBC?CEBBBCBC>BCD?B?BCCDCBBC@CCCC@BBB@@@BACCBAA@BBD@@@@?CC?C@BB@@@BCCC@CBCDD6;5;5<<;<<*;CCCD>CCCCGCCCBB@BG?CDBBBCH@D@@?<???@CCC@C?BBBBBC@BAB@BCCCCDCCCBBBBBCCBAAA>ABBCCCCACB@DD=C@@@
@ATNG8:02546:00766
GATGGTAGGACGAGCGTCTGAGAGGTACTCATTCGTTTCGGAAGAGACAGGTACGTTAATAGTTAATAGCGTAACTTCTTTTTCTTGCTTTCGTGGTATTCTTGCTAGTTACACTAGCCATCCTTACTGCGCTTCGATTGTGTGCGTACTGCTGCAATATTGTTAACGTGAGTCTTGTAAAAACCTTCTTTTTACGCTTACTCTCGTGTTAAAAATCTGAATTCTTCTAGAGTTCCTGATCTTCTGGATACACTCATGTGCACCTACCATCGACACTCCAAAGTCT
+
;;;>:===7666664=556==>==:=>><<;:398::3:=7<8<<;;666:666>?8<9;;;<:?:=<55444./7)//777'//)/9::1::6615<<4;;7;;=<>D@CBBBCCBB@CCC@C?AABBBCCC@CBBA?BCBBB????>B:>???@>998>BB>B>AB@699>=<8;55555$549455555$59<9;6;665<<556;;>??>+><<<?;>;A>7???988A9>6?=A?AA978C@BCCCBBBBAAAAAA??=:;:ADBAAB@??BB@DD>C???
@ATNG8:02551:00754
GATGGTAGCTCTGCTCTGACTCTCGTACTCATTCGTTTCGGAAGAGACAGGTACGTTAATAGTTAATAGCGTACTTCTTTTTCTTGCTTTCGTGGTATTCTTGCTAGTTACACTAGCCATCCTTACTGCGCTTCGATTGTGTGCGTACTGCTGCAATATTGTTAACGTGAGTCTTGTAAAACCTTCTTTTACGTTTACTCTCGTGTTAAAAATCTGAATTCTTCTAGAGTTCCTGATCTTCTGGGCTGCGCTGATATGCGCTACCATCGACACTCCAAAGTCT
+
;:>>:<<<<666>>>>C@@?;96;>>A<=B@?9?>::3;>7<8666>>>><====?:=:===<9>:<;;?><<<;7;<<<<+=B>=BDE=A>A;195:4::8<@;CBB?CCDBBBCC@DCC999:D@@@BBC@CCAA?BGECECCBCBDAAABBB@A@A=@?;?=ABB;;;CCB=B::;;.;;B;;;;;.9=?>?8A@B@BB@@>>29999'9>:>:8989949BB@@?@>B=BBCAAA<??BC=BBBBBCDGICBBBBBBCED@CB@??@>?::3::/:@?@
@ATNG8:02558:00772
GATGGTAGAGTATCATGTGTATCTCCAGAAGATCAGGAACTCTATAAGAATTCAGATTTTTAACACGAGAGTAAACGTAAAAGAAGGTTTTACAAGACTCACGTTAACAATATTGCAGCAGTACGCACACAATCGAAGCGCAGTAAGGATGGCTAGTGTAACTAGCAAGAATACCACGAAAGCAAGAAAAAGAAGTACGCTATTAACTATTAACGTACCTGTCTCTTCCGAAACGAATGAGTACACATCGTCGTGTCGTGCTTCCATCGACACTCCAAAGTCT
+
;:;<8=====>>=<==><<@A>?::08??9??@B;:4;9=?@BBBDAKI@A=@AA;<<<;(:<@@<=<=@B@AA9??;;;;.4@4;2978&3335:4438;>;><>?BB?CBB>AA??CIDCBAACCCCCC@BBBB?CCCBBCBB>A?@:97:CAAABBB?CBBBBB?BB?@@<8=>@@E;@??:;::::)697;///<;?>>=B<B>??<B<A?BBB@CC@@ABB?B?BAB=B??<?A@@BBBBBC9999@@@@@??BBBB@B?EBBBCDCBBB?BA8?:::
@ATNG8:02571:00778
GATGGTAGTCTCAGATAGTCTATAGTACTCATTCGTTTCGGAAGAGACAGGTACTTTAATAGTTAATAGCGTACTTCTTTTTCTTGCTTTTCGTGGTATTCTTGCTAGTTACACTAGCCATCCTTACTGCGCTTCGATTGTGTTCGTACTGCTGCAATATTGTTAACGTGAGTCTTGTAAAACCTTCTTTTTACGTTTACTCTCGTGTTAAAAATCTGAATTCTTCTAGAGTTCCTGATCTTCTGGGTGTATCAGCGAGTATCTACCATCGACACTCCAAAGTCT
+
ADAA7559?<;;;=<<?@@@<;<<B@@?848?6=@@B6@@25.554;<;:7;B=<C>=8AB==@C8;89>995<<6<ADCC1<;8=3777&3:;;285=7:A>@@@?AA>A@@@>>;;7;??;?:====868B=BBA@<>>===???>;?>A?=9817>?=;;8;=>>>@@;;:?9=::::-:4<1:8999+:>>>D8????AC:;9918888(8==>A=A=AA=>==>?>>:>;>???@@:<6660///:6666;:;;;A@@@>><>@AA@?>>>=16606633
@ATNG8:02582:00786
GATGGTAGACACGTGTGCTCTCTCGTACTCATTCGTTTCGGAAGAGACAGGTACGTTAATAGTTAATAGCGTACTTCTTTTTCTTGCTTTCGTGGTATTCTTGCTAGTTACACTAGCCATCCTTACTGCGCTTCGATTGTGTGCGTACTGCTGCAATATTGTTAACGTGAGTCTTGTAAAACCTTCTTTTTCGTTTACTCTCGTGTTTAAAAATCTGAATCTTCTAGAGTTCCTGATCTTCTGGACGACGCGCACTGACACTACCATCGACACTCCAAAGTCT
+
5<<<7<<;;;6669<544::44489@9::BBB?CBBB=AA=A?AACABBB9:7B?@6;7<?A@6@7:<<;?9755266777(2247778-5588272/(.6(../.55059>?A?>?8886<A;>>?A===?:==??:=>>>@@AAABB?>>??F<>>@<??=B=A??????AB<?6666-6)-)-3333(3222-3;:///88/88-/<<<,;///=7=@C:>=>>>DD7:499:///7:::9@CB?>>AAAA==>>>A?@?A<@@??@?A@@;5;=4;666
@ATNG8:02588:00769
GATGGTAGTACATGATAGACGACACCAGAAGATCAGGAACTCTAGAAGAATTCGGATATTTAACACGAGAGTAAACGTAAAAAGAAGGTTTTACAAGACTCACGTTAACAATATTGCAGCAGTACGCACACAATCGAAGCGCAGTAAGGATGGCTAGTGTAACTAGCAAGAATACCACGAAAGCAAGAAAAAAGAAGTACGCTATTAACTATTAACGTACCTGTCTCTTCCGAAACGAATGAGTACGTTGAGATCTCGTGTGCTACCATCGACACTCCAAAGTCT
+
6===:??;<<??>??@=?<;;;;;=9=?C>?@BA?@9<:>;<<<CB:=>=@>@A474==>6=67;;===@@@BB<BB@@@==,00+05966.69;6344<<86792949A:<==:>=>?BBBBCBBDBBBCD@DAAA?AABBBB@?1969??:@BBBBBBB?B>>?CC?AA>A@@;><888)7851655555$/;5;///59<>A:>:>BBB;>;>BBBC;;;BBAAC=?>@EB=CCF=??AAABBBB?BBBBAA???=>>>>>>>:<<AA??==<>5::1@:::
@ATNG8:02549:00801
GATGGTAGGACGAGCGTCTGAGAGGTACTCATTCGTTTCGGAAGAGACAGGTACGTTAATAGTTAATAGCGTACTTCTTTTTCTTGCTTTCGTGGTATTCTTGCTAGTTACACTAGCCATCCTTACTGCGCTTCGATTGTGTGCGTACTGCTGCAATATTGTTAACGTTAGTCTTGTAAAACTTCTTTTTACGTTTACTCTCGTGTTAAAAATCTGAATTCTTCTAGAGTTCCTGATCTTCTGGGCAGACTCTCACACGCCTACCATCGACACTCCAAAGTCT
+
BBBA@BB<86559555556<<<<==@999BAA=AAAA<BB@DABBBCCCC@CBBBD@B@BA@@=@?BCCDDBBBA<?????,99238=@9??AA>ABC?BB@ABBAABABCCCCCCB@CAA@B@CG;;;CCC?BBBA?C@A@B<;;A@??ABBBC?:::=AB=B@BBC@CBBB>8<0000+0-(-5888)-/<;;1:9///:4444.5555$5444:383440399==;>/707799@B;?:99-8878@BBCBBBCBBB?BBB?BBBBBCBBA>5??6=999
@ATNG8:02565:00795
GATGGTAGCATCATGCATATCTCACCAGAAGATCAGGAACTCTAGAAGAATTCAGATTTTTAACACGAGAGTAAACGTAAAAAGAAGGTTTACAAGACTCACGTTAACAATATTGCAGCAGTACGCACACAATCGAAGCGCAGTAAGGATGGCTAGTGTAACTAGCAAGAATACCACGAAAGCAAGAAAAAGAAGTACGCTATTAACTATTAACGTACCTGTCTCTTCCGAAACGAATGAGTACGATGAGAGAGCTCTCTCTACCATCGACACTCCAAAGTCT
+
6=>==@@>>>@><<;;;=AB@@:??9=>?9=BB9836:4:;;374858=8A;68555555'527799::98875,5645555$5;49.55)5;;7;666>>>>>:B>BB@BCC?CEBEBBBBBBDDCCBCC@DCBB?BBBBA@@A8@;?::5:CBBBCCF?BB@@AC@CC?AAA>;;@BA7=;;7;AAAA/==7=///@@?>?;>:==AF<>;>A@@@=@A:::?@@A?BBD>BBB?AABCCCCB@???>>>>>>@@::;==@@<A:::>>==8=7==6=//-
@ATNG8:02573:00796
GATGAGATATATGCACGCTCTACCAGAAGATCAGGAACTCTAGAAGAATTCAGATTTTTAACACGAGAGTAAACGTAAAAAGAAGGTTTTACAAGACTCACGCTAACAATATTGCAGCAGTACGCACACAATCGAAGCGCAGTAAGGATGGCTAGTGTAACTAGCAAGAATACCACGAAAGCAAGAAAAAAGAAGTACGCTATTAACTATTAACGTACCTGTCTCTTCCGAAACGAATGAGTACGTGTGACGTACGTGAGCTACCATCGACACTCCAAAGTCT
+
::///:/55>>>@:::?=8:833-3997;==BAB=A;@@=773:6:=>C:5877:<<<*<6;<9565<>>>>6<=@@@@@0>@>@><<>2<A>:;@;????99:?=AB@CCC?DCBBCCBBCCCCCBBBB?BAAA??>>>???A=B?B787:DBBBBCB;>>?AAA=@@<::;7;7=@>1<//)/66666%3709///98??>;>;>>@C7;5;>A@@=@B@??BB>B>AEE>DBB>AAABB???888<A@???@??>><=?BB>877BB;9;:=4;;5<888
@ATNG8:02589:00793
GATGGTAGCATCATGCATATCTCACCAGAAGATCAAGGAACTCTAAGAAGAATTCAAGATTTTTAACACGAGAGTAAACGTAAAAAGAAGGTTTTACAAGACTCACGTTAACAATATTGCAGCAGTACGCACACAATCGAAGCGCAGTAAGGATGGCTAGTGTAACTAGCAAGAATACCACGAAAGCAAGAAAAAGAAGTACGCTATTAACTATTAACGTACCTGTCTCTTCCGAAACGAATGAGTACGATGAGATCTCGTGTGCTACCATCGACACTCCAAAGTCT
+
4:::4;;5555669;;=555>:4458<<<899:87/37;6;9933.3<6<;395//(......$.0.225559999=.7745555$5949.555&5;;79;;<;;:<<:=>CB@@AA>AABBBBCFCAACCCDDE@CCBB?ABABA@@C9@<@::5:BABBAAB@BBBBBB?CC@BBB@???@@9?==:>BCCB/@@=@878BCB@@=@=@@AB7;5;=A@A>AAAABBC@C@BBB<BBB@BAACBBBA>=?@=<=@:::==>@???D=AA?>>>>===5660=000
@ATNG8:02557:00856
GATGGTAGCACGAGTCACTCATATCCAGAAGATCAGGAACTCTAGAAGAATTCAGATTTTTAACACGAGAGTAAACGTAAAAAGAAGGTTTACAAGACTCACGTTAACAATATTGCAGCAGTACGCACACAATCGAAGCGCAGTAAGGATGGCTAGTGTAACTAGCAAGAATACCACGAAAGCAAGAAAAAGAAGTACGCTATTAACTATTAACGTACCTGTCTCTTCCGAAACGAATGAGTACTGCGTCTCACTCTCGCCTACCATCGACACTCCAAAGTCT
+
AABBABB<>CAA<;=<<<==;;;6515<<6;<@955057<<<555<7<;9=57;333333$33778::9;=337*8=99555$5<49255)5::7<;;;<;;;;8;>BB??@>?BDBBCCCFCDCDBCBCD@CCCC?BBBBDCCC>A>AAA>BCBBBCCC@BBABAB@DD@B>>;>@??A7:9:6=@@@@/@A=@;;:???@@<@;??==8=8<>@@??C?@?@@@9>:?@@;ABB?BBBBBB?ACB>ABABCCCEBBBB?CCC@CBBBBBBBBB>AB=BABA
@ATNG8:02564:00913
GATGGTAGCTATACTTATATCTATGTACTCATTCGTTTCGGAAGAGACAGGTACGTTAATAGTTAATAGCGTACTTCTTTTTCTTGCTTTTCGTGGTATTCTTGCTAGTTACACTAGCCATCCTTACTGCGCTTCGATTGTGTGCGTACTGCTGCAATATTGTTAACGTGAGTCTTGTAAAACCTTCTTTTTACGTTTACTCTCGTGTTAAAAATCTGAATTCTTCTAGAGTTCCTGATCTTCTGGAGATACACATGATACTCTACCATCGACACTCCCAAAGTCT
+
;?<>:CA;<>?A@==:=CCCBBCCBBBBAAAB@@@AD@CC@C?995<<??9<=@;A?B>AA@B?C@BAAA@A>9>8:999:(273;8888&2>=>;?CD?BB586C@@@:>>???A;;7:DD6:79?><9;;?;?A@@<???A@@?>>@@>>;;;B;==><@?<A<AAAAAA?@@<A====5==A:=<CCC.>@@??079<<<<>B==:>@@@/@>>>@<A=??;?AA????<?;;<;A><8=>>:>AAA===AAAAAAA<<<@>>:>@@A@><<666,/;46///
@ATNG8:02575:00936
GATGTAGGCGTGTGAGAGTCTGCCCAGAAGATCAGGAACTCTAGAATAATTCAGATTTTTAACACGAGAGTAAACGTAAAAAGAAGGTTTTACAAGACTCACGTTAACAATATTGCAGCAGTACGCATACAATCGAAGCGCAGTAAGGATGGCTAGTGTAACTAGCAAGAATACCACGAAAGCAAGAAAAAGAAGTACGCTATTAACTATTAACGTACCTGTCTCTTCCGAAACGAATGAGACCTCTCAGACGCTCGTCCTACCATCGACACTCCAAAGTCT
+
?;BDBCB;CCCCD<AAECBBA<;5)6=<:CCCBBB@C@BAAABBB?BA>A>?=<99998$73=9;77488;AA7??<<===.=:991588,7><7<=<>@@@@D<A<AB=>>>:?ABB>>>??>>>A@>??<@AAA;?=@@>AAA9>9>885:@@@?@@>;A@@@AA=AA<A>?;@A>>>59996/////'//)/6>>BBB??;?<AAAA;A;A>;;;8<=?>>><8=<==>7=AB=B?@>>>;>@@@@>>>AAAAA?A;@@A;AAAA??>>AA;AA7>:::
@ATNG8:02581:00928
GATGGTAGTGTCATATGAGAGTGTGTACTCATTCGTTTCGGAAGAGACAGGTACGTTAATAGTTAATAGTACGTACTTCTTTTCTTGTTCTTTCTGTGGTATTCTTGCTAGTTACACTAGCCATCCTTACTGCGCTTCGATTGTGTGCGTACTGCTGCAATATTGTTAACGTGAGTCTTGTAAAACCTTCTTTTACGTTTACTCTCGTGTTAAAAATCTGAATTCTTCTAGAGTTCCTGATCTTCTGGAGATATCATCAGCGAGCTACCATCGACACTCCAAAGTCT
+
<>;;=?=<A;666==<<?;?CAABB@?>?A@C?A@@A8AA25.5555444.494447;7::?=3;5:>83333448;-3388+8:-33,3;;/87;33,33317;455555;:@>C=DCCC@CCC@C?CDCCCCCC@CCBC@BCCBBBCBCBCCBAA@C@CDC@AA>A?BBBBBDBBB@ACEGD9B=?9::9:*;BBBD=CDCCCCCCCB@CCCC5CDDGD@C@BB?BCCCBBB?B?CCBCBB?BAC?BCCCCBBDDBCBECA@@CBB?ADDCBBBBBB>CB<CABB
@ATNG8:02588:00933
GATGGTACGCTCTGCTCTGACTCTCGTACTCATTCGTTTCGGAAGAGACAGGTACGTTAATAGTTAATAGCGTACTTCTTTTTCTTGCTTTCGTGGTATTCTTGCTAGTTACACTAGCCATCCTTACTGCGCTTCGATTGTGTGCGTACTGCTGCAATATTGTTAACGTGAGTCTTGTAAAACCTCTTTTACGTTTACTCTCGTGTTAAAAATCTGAATTCTTCTAGAGTTCCTGATCTTCTGGTGAGATATGCATGATGCTACCATCGACACTCCAAAGTCT
+
B@<<+////979/66=<;45494448889:=:?6@?EE>CC@C@CDFBBAB?BCCCC>A=@B9:5:?ABABCBA@@;<<<<<.8?:=>CD>FCCC>@@C@BB?BBBCAA>ACAAAAAA=BBF?B?CD@AABBB>@@CD=AAB:;:@AABCBAAA@A4::A=AB@C?BCCC;<<AA5:0000+0+0//0/)/799;3;>><<<=:::.4444$4<<<=9=8<??@@@CCCB=A=????@@>ABC@CBBBBBBABCACCC@@@C;;8:?@@ABA@>A399,;A==
@ATNG8:02546:00952
GATGGTAGTCTCAGATAGTCTATAGTACTCATTCGTTTCGGAAGAGACAGGTACGTTAATAGTTAATAGCGTACTTCTTTTTCTTTTCGTGGTATTCTTGCTAGTTACACTAGCCATCCTTACTGCGCTTCGATTGTGTGCGTACTGCTGCAATATTGTTAACGTGAGTCTTGTAAAACCTTCTTTTACGTTTACTCTCGTGTTAAAAATCTGAATTCTTCTAGAGTCCTGATCTTCTGGGTCTCTCTCTCACGCACTACCATCGACACTCCAATCTCATCAC
+
B@@@:==BC?EB@@@DDDCBBBCBCCCCAA??;>BCB=BB7;9;BACCBA?ACCCC?C@BB>?<@>??BA<?=BB>AAEKD2?>==2<<9929<?>BC989B968<@>>=BAAA:?>B;@=@A;;;>>>=ACAA;>>????;;;??BA;;;;5;=>:>@=@=@BAA@@@AA;?;;;;/;:>:8888,8A===8=?>;;;A@@?8====+=A===:><@B>BA?;9///1796<771677707=AA?@>>>AAA@@@A@@<7=<;<666==;060,,,2)))**
@ATNG8:02546:00965
GATGGTAGCTCTGCTCTGACTCTCGTACTCATTCGTTTCGGAAGAGACAGGTACGTTAATAGTTAATAGCGTACTTCTTTTTCTTGCTTTCGTGGTATTCTTGCTAGTTACACTAGCCATCCTTACTGCGCTTCGATTGTGTGCGTACTGCTGCAATTTTGTTAACGTGAGTCTTGTAAAACCTTCTTTTTACGTTTACTCTCGTGTTAAAAATCTGAATTCTTCTAGAGTTCCTGATCTTCTGGTGAGATATGCATGATGCTACCATCGACACTCCAAAGTCT
+
4445.5<<:<<<<<<BB;99A=<>;9589>983<449,447=9?==BCCB@BB@B@@C@CCBA>B@BBBCBBBBA=????>,?@=@ABB9A@A?6:9@=@A>;;;BBC?CCBCBBCE@DCB@C@CCB@A@AB>ABDE>A@BB;;;ABAAACBBBB?AAA2==3929@@???@?@:==???5??C?CBBBB3BABBD:??C??;;0//(////'/3652.25::68=8?><>:?;????AA<>>@;>>?@?DD>::::::;;:>=<8=;;;BAA;<;<@B9>>=@
@ATNG8:02554:00971
GATGGTAGTGATACAGATCAGACACCAGAAGATCAGGAACTCTAGAAGAATTCAGATTTTTAACATGAGAGTAAACGTAAAAAGAAGGTTTTACAAGACTCACGTTAACAATATTGCAGCAGTACGCACACAATCGAAGCGCAGTAAGGATGGCTAGTGTAACTAGCAAGAATACCACGAAAGCAAGAAAAAGAGTACGCTAATTAACTATTAACGTACCTGTCTCTTCCGAAACGAATGAGTACCTCTCAGACGCTCGTCCTACCATCGACACTCCAAAGTCT
+
;>>>@C>?B=?=B=BCB@A@:=@:;25;<49>?>>>5?6?74444=6=<8@:58555889*838;=?A:::@@>.:<88888$27+218<<-=5816;;;B>>>@<A<AA<A@A<@@@@?;;=@ACBA@=7818>>?<>>>@@@AA<A<A>>;>>>@AAAD=@@@>>>;>@=ABC:;;;AB9>>:776666)///<88<=//)/1617BBB=A=@A@@@<===A@@@;@;@BA:>;;7:D@@>>><>AA@@@@???@??@D>A??:?@AA@@@AAA<>>9>???
@ATNG8:02579:00948
GATGGTAGGACGAGCGTCTGAGAGGTACTCATTCGTTTCGGAAGAGACAGGTACGTTAATAGCTAATAGCGTACTTCTTTTTCTTGCTTTCGTGGTATTCTTGCTAGTTACACTAGCCATCCTTACTGCGCTTCGATTGTGTGCGTACTGCTGCAATATTGTTAACGTGAGTCTTGTAAAACCTTCTTTTACGTTTACTCTCGTGTTAAAAATCTGAATTCTTCTGGAGTTCCTGATCTTCTGGGCAGACTCTCACACGCCTACCTATCGACACTCCAACAGTCT
+
;96=5;;=8@666==>>?<;;=?>=B;::>>?;@@DD=AB@CA@@ACDCB@BCCCC@C@CCCBBB?B@@BC@@@B>AAAAA2AC?B?@@;@@A@4:9A=?A@CBCBBB?BABBCCBB?BBB@C@CBBBBCCB@CC@?<@@@@CCCBCBCBBBBAA>@??;??:?>ACCCCCCA@=<0000,0+0+0<<<3=AA@B796BA;><944.4444$4::==;@?>@<99549>>6?8@999@=8=BCC>C=BC>CCBBBCCBBB;>@A7;;AA@ABB@;;).),,2,**
@ATNG8:02579:00983
GATGGTAGTGTGTCTCTGAGAGTAGTACTCATTCGTTTCGGAAGAGACAGGTACGTTAATAGTTAATAGCGTACTTCTTTTTCTTGCTTTCGTGGTATTCTTGCTAGTTACACTAGCCATCCTTACTGCGCTTCGATTGTGTGCGTACTGCTGCAATATTGTTAACGTGAGTCTTGTAAAACCTTCTTTTACGTTTACTCTCGTGTTAAAAATCTGAATTCTTCTAGAGTTCCTGATCTTCTGGTATGACTAGTGTACTACTACCATCGACACTCCAAAGTCT
+
=@::06;;=>?CCC>BA@>444445<:::;8>7>@AB=BB?@=A9666>?9B<<55056<===:><?BBBCCBCC@CCGEG5BB?@@@E<B@;949@@;@@=AA?@@A7;;;;:::@=A@A=A?@@BB:::9;@AAA=BBB@@@@BBBBBBBAAAADBB?BB?A>AB@@ABBBA>A;;;;.;>B=BBBB9@@<;;0959555;99;8==<=*;<<65.565406<<<>><8<4848=43-379.95599;>;;;;<<:;;99;;.45:::;;;7767:2:///
@ATNG8:02584:00948
GATGGTAGACATATCGTACTCTCTGTACTCATTCGTTTCGGAAGAGACAGGTACGTTAATAGTTAATAGCGTACTTCTTTTTCTTGCTTCGTGGTATTCTTGCTAGTTACACTAGCCATCCTTACTGCGCTTCGATTGTGTGCGTACTGCTGCAATATTGTTAACGGAGTCTTGTAAAACCTTCTTTTTACGTTTACTCTCGTGTTAAAAATCTGAATTCTTCTAGAGTTCCTGATCTTCTGGCGCTCTGTCTACGTCTGCTCCATCGACACTCCAAAGTCT
+
CBCCACDBCCFCBCCDDDCBCBBBCCCCCD?=<>CBC=AA>A@BBCEDCC@CBB@@;@;>>BA=B<A==>AAB>=8;;A==/68,878-5>>>=A?>:=<5;:??@@;?AA@??AA;@>>;><@@AAAA>>:=:993:;=:::=>>@A@@>>>=:=>>;;:5:8==5;;ABBADBDEE;C@B8;;AAA2ACCCD>CBBBBBBBAA;?@?@.@@@AC@C@BB?BBB>><A:=:=BDD@@;;;;>===@>::<///<<<BBCCAA?ACDJDCCCCC@CC=C@A@
@ATNG8:02589:00969
GATGGTAGAGAGACTGTAGCGCACCCAGAAGATCAGGAACTCTAGAAGAATTCAGATTTTTAACACGAGAGTAAACGTAAAAAGAAGGTTTTACAAGACTCACGTTAACAATATTGTAGCAGTACGCACACAATCGAAGCGCAGTAAGGATGGCTAGTGTATCTAGCAAGAATACCACGAAAGCAAGAAAAAGAAGTACGCTATTAACTATTAACGTACCTGTCTCTTCCGAAACGAATGAGTACGATGAGATCTCTGTGCTACCATCGACACTCCAAAGTCT
+
=;;;?B=?==;::65======>>>>6=<@;<:7///6;6::7333;/336=6344<9??:*:7;;><<<AAAAA:@>AA@@@0@;<;4555'5<<:?A<=?CA>B?B@BB@BCC@BBBBCCCCBBBCCBBBB@CCCC?B???BB@@;@<@AA>AAAABBBCCBBCBBB?BA?BB>;?@==>1///(/6666)3609///53://)/7778:061;=AAA>@A?@ADC?C;?@D=BAA>A9::ABB888==;;;@B@@BBBBBBB@CDE:::BA==5::/=:99
@ATNG8:02542:01067
GATGGTAGTACATGATAGACGACACCAGAAGATCAGGAACTCTAGAAGAATTCAGATTTTTAACACGAGAGTAAACGTAAAAAGAAGGTTTTACAAGACTCACGTTAACAATATTGCAGCAGTACGCACACAATCGAAGCGCAGTAAGGATGGCTAGTGTAACTAGCAAGAATACCACGAAAAGCAAGAAAAAGAAGTACGCTATTAACTATTAACGTACCTGTCTCTTCCGAAACGAATGAGTACTGCGTCTCACTCTCGCCTACCATCGACACTCCAAAGTCT
+
;==?@C@BAB>B;;;;@;ABCCCCB?BBD?BCA6957<7555:;::7=>6@>=>;;;@??+><@CCBBBBBBDD?ECDCCCB2BB>B>ABC9BB=:;?;;><;AB=?=?C@CBD?BBABCBBBCCDDGCBBB@BECC@BAAABC@@<@<@AA=BCCBCCCB@BBBBBB?CC?@??9==0000*0//)/////(--(././659;=8==B;;;=@>H?BBC@DCBBBBA<@=@BC<AA@=AAAABBBBFCBCBBCBBBC@@@C@@@@@BBBBBBBBAA>AB>CBBA
@ATNG8:02543:01045
GATGGTAGGACGAGCGTCTGAGAGGTACTCATTCGTTTCTGAAGAGACAGGTACGTTAATAGTTAATAGCGTACTTCTTTTTCTTGCTTTCGTGGTATTCTTGCTAGTTACACTAGCCATCCTTACTGCGCTTCGATTGTGTGCGTACTGCTGCAATATTGTTAACGTGAGTCTTGTAAAACCTTCTTTTTACGTTTACTCTCGTGTTAAAAATCTGAATTCTTCTAGAGTTCCTGATCTTCTGGCGCTCTGTCACGTCTGCTACCATCGACACTCCAAAGTCT
+
;@=A:<<=8:655<;:556;;;==:>666=AA?C???:?AABACFDCCBC@CFCCC=@<@@@B<A=ACCDBBBBB?ACCCC3BC?AAAG=BAAA?@CC@BB@BBBBCD@DCCCCCCC@BBB?C@CBAA;;;A=@BBB@B@ABGCCFDDCDBCDDEAA@@@BC@C:;;B@@@CCD>A;;;;.;;@<@??@@0@BCDG=BCDBBBCDCC@CECG5HCCCC@C@CC@CCCCCCC@C@ABACCB?B@C@BBBABBBCEEFDAAABBCCC?BCCDDBBB@@>?@<@BBB
@ATNG8:02544:01065
GATGGTAGGAGACACGTCGCACACGTACTCATTCGTTTCGGAATGAGACAGGTACGTTAATAGTTAATAGCGTACTTCTTTTTCTTGCTTTTCGTGGTATTCTTGCTAGTTCACTAGCCATCCTTACTGCGCTTCGATTGTGTGCGTACTGCTGCAATATTGTTAACGTGAGTCTTGTAAAACCTTCTTTTTACGTTTACTCTCGTGTTAAAAATCTGAATTCTTCTAGAGTTCCTGATCTTCTGGGTGCGCTACAGTCTCTCTACCATCGACACTCCAAAGTCT
+
BCCE@CCCACCHCCBBGCBABDEDDFCBBCBC@BB@A>=<6:-----668;58:==A6;68=33/36<899999@@=A@@@@.@@;>;;;;,;A;;6;>@<@@<A=>>>=<><>>>>@<;;;=B<AAB>>;;;=?@AA>>>>@??>>>AAC???@@<@@A:=;:=<>>@@B@?@C=@@@@@5@=B;<<<<<+;>88829///@=889B<@@@@/@>=>@<@<@B;??AAB>@:9496568859/78-8C>>>???DDAA?@AAB@@;@>>>>>AA@@<@?9>?>>
@ATNG8:02550:01048
GATGGTAGGCACTGCGCACACATCCCAGAAGATCAGGAACTCTAGAAGAATTCTGATTTTTAACACGAGAGTAAACGTAAAAAGAAGGTTTTACAAGACTCACGTTAACAATATTGCAGCAGTACGCACACAATCGAAGCGCAGTAAGGATGGCTAGTGTAACTAGCAAGAATACCACGAAAGCAAGAAAAAGAAGTACGCTATTAACTATTAACGTACCTGTCTCTTCCGAAACGAATGAGTACTACTCTCAGAGACACACTATCGACACTCCAAAGTCT
+
@@BB?BCC@@666;>>;;;@>::::3:@B=ACBBBC6;8;CCDCBB?BC?A=AC@AABBC3B@CCAA997BCCC=?>77777'99<;2333&/883...33987<3=<?>9@=?5><<:;:>>A???ABB;;8;AAA:>>?>>>@A7;5;;;5:<A>??AA<?>>=>B=@@;==?;BA=<;.798155555$52+26669>@A><@<@???<>==:///7<<==;;;=A8;:B:A@@;;;:<<?:;;C@@@>>A;;;B==?@889BAA==>==5;:/;::9
@ATNG8:02575:01070
GATGTAGTGTCAGTGCGCGTCGTCCAGAAGATCAGGAACTCTAGAAGAATTCAGATTTTTAACACGAGAGTAAACGTAAAAAGAAGGTTTTACAAGACTCACGTTAACAATATTGCAGCAGTACGCACACAATCGAAGCGCAGTAAGGATGGCTAGTGTAACTAGCAAGAATACCACGAAAGCAAGAAAAAAGAAGTACGCTATTAACTATTAACGTACCTGTCTCTTCCGAAACGAATGAGTACGTGTGACGTACGTGAGCTACCATCGACACTCCAAAGTCT
+
BCCDECCCCCBBDDBCCBD@@@CC?BCB?CBBCCB?B@BCB???C@CC?B@BBAAABAB3B?>>@BB???@AD7@=;;;;;*;B@B5;:;6:BA=ACAC>>CCC@F?AA?BAC?BB@@BCCCCCCCBBBBA?DBCB:>?BBBBBB=B?C??<?BABBCBB?BBBBBB@BB=@@=5;;=<<4<9818<<<=='::6:///==@>>;><??@H<><>BB@@=@BAAABB?A?BBA;AAA>AACBBDBB?@>>BDCBBBBBBBBBCAA>ACFD@@===A=AA9A766
@ATNG8:02575:01084
GATGGTAGCATCATGCATATCTCACCAGAAGATCAGGAACTCTAGAAGAATTCAGATTTTTAACACGAGAGTAAACGTAAAAAGAAGGTTTTACAAGACTCACGTTAACAAATTGCAGCAGTACGCACACAATCGAAGCGCAGTAAGGATGGCTAGTGTAACTAGCAAGAATACCACGAAAGCAGAAAAGAAGTACGCTATTAACTATTAACGTACCTGTCTCGTTCCGAAACGAATTGAGTACCTCTCAGACGCTCGTCCTTCCATCGACACTCCAAAGTCT
+
4445.5>>>=BA<B?>CCCA;87/0+/;;+//<;8827177888:<7;;?>255622222$2255522255899.9544444$55.54999+7772////99:450328::194::@>?@BBB@=?B996=8??>A=A889>>>>).*...)-9:://5:6?888=C8B=@BB@8<5///(///.999/9>5?>===9887;A.565=5;6;/00@-0076////1606:;///?8>8888=88256;99989///==9<)/)/)/7==878::919:0:999
@ATNG8:02578:01073
GATGGTAGTGCGTGAGAGAGAGACCCAGAAGATCAGGAACTCTAGAAGAATTCAGATTTTTAACACGAGAGTAAACGTAAAAAGAAGGTTTTACAAGACTCACGTTAACAATATTGCAGCAGTACGCACACAATCGAAGCGCAGTAAGGATGGCTAGTGTAACTAGCAAGAATACCACGAAAGCAGAAAAAAGAAGTACGCTATTAACTATTAACGTACCTGTCTCTTCCGAAACGAATGAGTACACACTCTCATATGACACTACCATCGACACTCCAAAGTCT
+
BBBB=B==?<<CBCDBAB@@?CCBB59557;9999903-3;899::6:>8=8=;822222$2.5557<>A5228.2245555$5<494;<<0;;=9>=65544485:7;>9>>>:<@@@BAABB@;:5?5958?>9:6:::;;@881:4;;:29;==>BBB>@>>C?@:??4:9??A<988....------#,2(----27778050588827267@5969BAAA??8::000+000*0:=;<;>?<755AAA>;;=CCFBBBBB?ACAAA>>>@@?AB=BBAB
@ATNG8:02584:01078
GATGGTAGCGAGCGAGTGTGTATACCAGAAGATCAGGAACTCTAGAAGAATTCAGATTTTTAACACGAGAGTAAACGTAAAAAGAAGGTTTTACAAGACTCACGTTAACAATATTGCAGCAGTACGCACACAATCGAAGCGCAGTAAGGATGGCTAGTGTAACTAGCAAGAATACCACGAAAGCAGAAAAAGAAGTACGCTATTAACTATTAACGTACCTGTCTCTTCCGAAACGAATGAGTACCTCTCAGACGCTCGTCCTACCATCGACACTCCAAAGTCT
+
@;44.55:<A<>=;;;=>>;?@@<<8<>>;>>BB99499=;88;::6:=5::=:?99555$69>CC?BBCCCCB9>>9:9:9$555:.555&5;=:<ABB@A@::49<@A498D>BBABBBBBBBCCBBAED@DDCC>@@@CCAAB?B?BBB>BBBAAAAA=AAABAA@DC?BBB<?;@>@700//;;;;,;@7B878@A?=><>;>>>><>=B>BBD@@A@BECD?A?@@B;@::6:??DCBB?BBBBBBBB>;;<?>>=ACC7;;???===::5:D6==@:
@ATNG8:02551:01125
GATGGTAGAGAGAGCTCTCTCATCGTACTCATTCGTTTCGAAGAGACAGGTACGTTAATAGTTAATAGCGTACTTCTTTTTCTTGCTTTCGTGGTATTCTTGCTAGTTACACTAGCCATCCTTACTGCGCTTCGATTGTGTGCGTACTGCTGCAATATTGTTAACGTGAGTCTTGTAAAACCTTCTTTTTACGTTTACTCTCGTGTTAAAAATCTGAATTCTTCTAGAGTTCCTGATCTTCTGGTATACACACTCGCTCGCTACCATCGACACTCCAAAGTCAT
+
;?==:B@@DCB;;9;554::=<@CEBACACGD?BAAA;CCC>BBCACAB=?>CDD>C?CB??<??AA@>B;;5;59?@@@.5:78::<09@A@<=8/)/6/5//.88279>>@???;====B;????;;;>:>>AA8;;@?C?>>>>>@@;;;D6;;>:=B=B=AAA??@BBB:=>>>>2>;@:>>@@@/@A@@@9>>?>?===>>:9;;;,=///@9@9AA=AAA;;;;7;<ABBABB<>>><@@@>?>ADDD=>>@@>?=<838666==99>B:8818:///
@ATNG8:02552:01093
GATGGTAGTGCGTGAGAGAGAGACCCAGAAGATCAGGAACTCTAGAAGAATTCAGATTTTTAACACGAGAGTAAACGTAAAAAGAAGGTTTTATCAAGACTCACGTTAACAATATTGCAGCAGTACGCACACAATCGAAGCGCAGTAAGGATGGCTAGTGTAACTAGCAAGAATACCACGAAAGCAAGAAAAAAGAAGTACGCTATTAACTATTAACGTACCTGTCTCTTCCGAAACGAATGAGTACTATAGACTATCTGAGACTACCTTCGACACTCCAAAGTCT
+
;=@D@CCAA<CBC?CCCCCCCCAAC=ACC?CAAA::4:9;=?BBB=>CC<?<?B@?@@@@/@:==>>>>AAA??79;;::::*;=::+///&///:5///9==<>>9;8;<8???>@?<=@CCCFFEEBBBCC?CDCC<??BBCBBB>B?C@@>AGBBBCDC?AAAADB@CD@AAA=;;BAA:=881888888%/85////98>>><><@>BB;@<@BCBB@BBAAABB?C?CDH=AAA>ABBBCBBAB??????AACCCABBBFBB>A>ABAAABBB?BE>B9:9
@ATNG8:02560:01107
GATGGTATCTCTGCTCTGACTCTCGTACTCATTCGTTTCGGAAGAGACAGGTACGTTAATAGTTAATAGCGTACTTCTTTTTCTTGCTTTCGTGGTATTCTTGCTAGTTACACTAGCCATCCTTACTGCGCTTCGATTGTGTGCGTACTGCTGCAATATTGTTAACGTGAGTCTTGTAAAACCTTCTTTTTAGTTTACTCTCGTGTTAAAAATCTGAATTCTTCTAGAGTTCCTGATCTTCTGTGTCGTCTATCATGTACTACCATCTACACTCCAAAGTCT
+
@:<A5556<?@@CABB@;55>:>=BAA@A>9:19CDD=BAACACCEEC@@?A>@>@;=6;;8;,;0:?@B<>=9;677799)9?>@AAC<>35504487;;:=>878?:>@@B:9:B?B::8:?B;;:A@@A?BB@@=ABBBFBBAB@@?:::::3:@@399<>198::9BBBC@BCCCD8A;A4;;;;<*;AAA9BB;;;>9994.4444$4443904-4<8:=8@B=A5=:<8;@==?BBB@@@;;;CBBDCDBABDBBBB?AAAAA???AA<?@;;;;A
@ATNG8:02566:01107
GATGGTAGGTGCACATGAGTGTATCCAGAAGAATCAGGAACTCTAGAAGAATTCAGATTTTTAACACGATAGTAAACGTAAAAGAAGGTTTTACAAGACTCACGTTACAATATTGCAGCAGTACGCACACAATCGAAGCGCAGTAAGGATGGCTAGTGTAACTAGCAAGAATACCACGAGAGCAAGAAAAGAAGTACGCTATTAACTATTAACGTACCTGTCTCTTCCGAAGCGAATGAGTACGTGTGCGACGTGTCTCCTACCATCGACACTCCAAAGTCT
+
////)///,/<B===?>=<<CB@?:9A=9447,4;;:7@;????@BB>BB@D@CCBBBBBB0B>BBBBBBBC<;;0;A@?@@7=A=A5999-99917=@@BBCBE>AAB?BBB?B>>>CCCCCDDDBBBBA>ABBB<@ABB>?>A2:6:@@<?DBCABAB@AAAB9949A=@AA>=?C???88898889)5:197:BEEFGE@D@BA@?<@?ABA;;8;A@B@@>2917<17;BB@BCCC@@ADCBBAABB@@@BBA9:5::949A@@A00/885=?7BBBB
@ATNG8:02577:01094
GATGGTAGGAGACACGTCGCACACGTACTCATTCGTTTCGGAAGAGACAGGTACGTTAATAGTTAATAGCGTACTTCTTTTTCTTGCTTTCGTGGTATTCTTGCTAGTTACACTAGCCATCCTTACTGCGCTTCGATTGTGTGCGTACTGCTCAATATTGTTAACGTGAGTCTTGTAAAACCTTCTTTTTACGTTTACTCTCGTTGTTAAAATCTGAATCTTCTAGAGTTCCTGATCTTCTGGGCTGCGCTGATATGCGCTACATCGACACTTCCCAAAAGTCTATGCCCG
+
>666;;<;:>>9699@B;9;JCCAB@BAA>BB?CBBB>CD?C?884:9986:::;B?B>BB??=?<>>B:5529949AA?A.@@=B?A?7ABAA785>:?A:>>?@@@:==A???@@=A@A<A<>>=??>>>;?>@@6=:::=>==??A@@???6878:==<@=@ABBB;;;@<==>BC5A=A<>>??>/>B=@@6677733--)-91777-6=>?@=A@?<??A==//-/6;:=>==<====6=///=<<<===9:<777;;<<:>===>>;>D:BAA5B@<6-----(,
@ATNG8:02548:01148
GATGGTAGCACGAGTCACTCATATCCAGAAGATCAGGAACTCTAGAAGAATTCAGATTTTTAACACGAGAGTAAACGTAAAAAGAAGGTTTTACAAGACTCACGTTAACAATATTGCAGCAGTACGCACACAATCGAAGCGCAGTAAGGATGGCTAGTGTAACTAGCAAGAATACCACGAAAGCAAGAAAAAGAAGTACGCTATTAACTATTAACGTACCTGTCTCTTCCGAAACGAATGAGTACTATGTAGAGCTCTATACTACCATCGACACTCCAAAGTCT
+
//796888==///;;:555<;666@9=6646>==9929398:544:633-32333;;==>+;144<:::==@?C773/<;;;(//)/)///'/;=:>@?=;;:::394==6=?<13873=9;;>C?=A@CCC?AB@A=@:::?ABD9<6<00*0:000:;</73;3336:96<33.22756.655055;A;*9>055777558::=16676/6187999?<=<===<9;6:?=7<<<>><>@@@@=@@@>=<;;///798:<<793:7769:7;99499.;378
@ATNG8:02549:01189
GATGGTAGGCGAGAGTGAGACGCAGTACTCATTGTTCGGAATGAGACAGGTACGTTAATAGTTAATAGCGTACTTCTTTTTCTTGCTTTTCGTGGTATTCTTGCTAGTTACACTAGCCTATCCTTACTGCGCTTCGATTGTGTGCGTACTGCTGCAATATTGTTAACGTGAGTCTTGTAAAACCTTCTTTTTACGTTTACTCTCGTGTTAAAAATCTGAATTCTTCTAGAGTTCCTGATCTTCTGGTGTCGTCTATCATGTACTACCATCGACACTCCAAAGTCT
+
5;:<=<<=8;;655657777////77789999.43-395;)////7///6:=;;:7>2545<584:<::9:988433777$384;3333&3:33-39<4:@?BBABAB>ABA=9966*//887;/555...35066994555;97//-7876--/6)/.249:6:5;>>>A==>>9>@AA@5@9=9=;===,=@==;///=@;;6:;>8====.=???B<B<@@<@@@???@<@<@AAAAA==;;5666=>665AAA=;=AAA<;<9CCDAA?><<=<AD:===>
@ATNG8:02553:01171
GATGGTAGCAGACGTGACAGAGCGCCAGAAGATCAGGAACTCTAGAAGAATTCAGATTTTTAACACGAGAGTAAACGTAAAAAGAAGGTTTTACAAGACTCACGTTAACAATATTGCAGCAGTACGCACACAATCGAAGCGCAGTAAGGATGGCTAGTGTAACTAGCAAGAATACCACGAAAGCAAGAAAAAGAAGTACGCTATTAATATTAACGTACCTGTCTCTTCCGAAACGAATGAGCAGAGAGTACGATATGTCTACCATCGACACTCCAAAGTCT
+
<=:>=@BBBCCCCBCBB=BCCBCBB?BCC?BAA@??=@=@?>897?;AA?C@>?:=<===+=8>=@@AAAAACK;>@;;::;';;<;5555&5>>85666=<>;@<A=AB???@?BBBBBDDCBBBCCCCCC@CBBB>BAAABBBB>B@C@A>ABBBBCCC?BBBBBC@BB?@@@<::<>>1;8838DDDE/?>;>888>AA;;7;=A@@;@>B>CAA?ABCCCBB?B?ADD>CCC>AABBBBCCAAAAABBBBCCCBAABB>BBCBA?=BAB:@?8?778
@ATNG8:02568:01154
GATGGTAGGAGACACGTCGCACACGTACTCATTCGTTTTCGGAAGAGACAGGTACGTTAATAGTTAATAGCGTACTTCTTTTTCTTAGCTTTCGTGGTATTCTTGCTAGTTACACTAGCCATCCTTACTGCGCTTCGATTGTGTGCGTACTGCTGCAATATTGTTAACGTGAGTCTTGTAAAACCTTCTTTTTACGTTTACTCTCGTGTTAAAAATCTGAATTCTTCTAGAGTTCCTGATACTTCTGGGCAGACTCTCACACGCCTACCATCGAATCCTCTTAGTCT
+
?BCCADBB@BDCBBCC@ABBBCBBCBBBAB@@<@@@@@7@@>A????????=@B@@@?B798@B@B>BCABB;:59578777*89)..666.6933.369378598?AAB=A@@@@@?=;@>=4;9899====A<A@?A<ABBAA??@@AB>>>?>>9==?=@@<@>BBB:;<B>?:>====2=<B7;;BBC.=====6;99///===A<====,;///:5:7?A=AAABB@@<@=A==676=6777;477,,****,55787737==6:777957737:@=BBAA@
@ATNG8:02573:01144
GATGGTAGCATCATGCATATCTCACCAGAAGATCAGGAACTCTAGAAGAATTCAGATTTTTAACACGAGAGTAAACGTATAAAGAAGGTTTTACAAGACTCACGTTAACAATATTGCAGCAGTACGCACACAATCGAAGCGCAGTAAGGATGGCTAGTGTAACTAGCAAGAATACCACGAAAGCAAGAAAAAGAAGTACGCTATTAACTATTAACGTACCTGTCTCTTCCGAAACGAATGAGTACAGAGAGTACGATATGTCTACCATCGACACTCCAAAGTCT
+
66;;:=BBCA<66;=>;;AAAAAAA>ABA???98373939889:7:;@@770-----999(90455<885999=08254555)59494999+;;=8=666;?:@@6?;9929@=4=A:99:A@@BBB???BC?BCCB>AABAA@A@<@<=<<9=?9:9A?B9:97A@A=A>;A==:>;ACD7:;;7;;;;=/7838////6979:>7=;9928499CCB@CA@ABBB?B@???9@@@=ABA@AAABBB???BCBBABBBE>>>??=?>>?;::===-99+98?@
@ATNG8:02582:01173
GATGGTAGATACTCGCTGATACACCCAGAAGATCAGGAACTCTAGAAGAATTCAGATTTTTAACACGAGAGTAAACGTAAAAAGAAGGTTTTACAAGACTCACGTTAACAATATTGCAGCAGTACGCACACAATCGAAGCGCAGTAAGGATGGCTAGTGTAACTAGCAAGAATACCACGAAAGCAAGAAAAAGAAGTACGCTATTAACTATTAACGTACCTGTCTCTTCCGAAACGAATGAGTACACATCGTCGTGTCGTGCTACCATCGACACTCCAAAGTCT
+
CDCB?B>BDDEGE9;;CBCBBBBBB<ABC=ABCB>><?@@AAAAAB@BB?@=@@???AAA/A=ACD>??AA@@>6==;;;;;*;@>@5999'5<>7666>><;;@898:D?BBD?BBBBDBCCDCCBBCAAA?BCBF@BBAA@??B;A=@996:BAABCBB?ABDBBB?BB?B>?;;=<<<4887/8<<<=.=>:?888??>?>=B=AAAA<A:=>DDD@BBBBABB7979AA9BBA>AABBBBBBC>>>??BABB???AAAABB?BBBBBB@??A<AD;A>88
@ATNG8:02591:01163
GATGGTAGTCTCAGATAGTCTATAGTACTCATTCGTTTCGGAAGAGACAGGTACGTTAATAGTTAATAGCGTACTTCTTTTTCTTGCTTTCGTGGTATTCTTGCTAGTTACACTAGCCATCCTTACTGCGCTTCGATTGTGTGCGTACTGCTGCAATATTGTTAACGTGAGTCTTGTAAAACCTTCTTTTTACGTTTACTCTCGTGTTAAAAATCTGAATTCTTCTAGAGTTCCTGATCTTCTGGACAGAGTGTGCAGATACTACCATCGACACTCCAAAGTCT
+
::==7;;BB;B;;=<=@@;66><<BBAA;48=4:>>A>CD@C@AA@DCBB@CBDBC@DADCAA?B@BBBBB@?=?1778;;,;<8;9A?;>8A?:ADD@CC@@ABCCH@CCBBBBBC@CCC?B?CCCCCCBC?BBCC@CBBBEBBABBBB@?@CDA;:;@BB?C?BCCABBHEE@B;;;;.;=A>CAABB.;;BCC>CCC;<;@>=?2;:;;*;:;;B?C?CC?CDCBBBB@C@CBBAAB?CBCACCCBBBBC@@@ABBBBCCCB=CDDBBBA@?@;??9?999
@ATNG8:02549:01239
GATGGTAGCACACGAGATCTCATCGTACTCATTCGTTTCGGAAGAGACAGGTACGTTAATAGTTAATAGCGTACTTCTTTTTCTTGCTTTCGTGGTATTCTTGCTAGTTACACTAGCCATCCTTACTGCGCTTCGATTGTGTGCGTACTGCTGCAATATTGTTAACGTGAGTCTTGTAAAACCTTCTTTTTACGTTTACTCTCGTGTAAAATCTGAATTCTTCTAGAGTTCCTGATCTTCTGGTGTCTGATCTGTATCACTACCATCGACACTCCAAAGTCT
+
BBCC?AA?AAAA00///0@?>@;<=BBD@@?A8??AB8?:5:5:>:>@@A?AAAAA@B?BBBD?C=@?>@BBAA>:::;;;+:@7<888)2==?:A@A?@A=B=>>AA8<:::99;:8;<<8=:=@AA;;;B<@@==8=/////:66;>==656<4:9::??<@<;;;B>>=??<>;;;;-67<9=9999,--999+--9,--96-////&.3536262//+/>=9=;;5;;>>>@AA<AAA<@???@@@AAA::;?@>>>@C=@@@===>===5;;1;===
@ATNG8:02564:01205
GATGGTAGGCGACATACATACGCGCCAGAAGATCAGGAACTCTAGAAGAATTCAGATTTTTAACACGAGAGTAAACGTAAAAAGAAGGTTTTACAAGACTCACGTTAACAATATTGCAGCAGTACGCACACAATCGAAGCGCAGTAAGGATGGCTAGTGTAACTAGCAAGAATACCACGAAAGCAAGAAAAAGAAGTACGCTATTAACTATTAACGTACCTGTCTCTTCCGAAACGAATGAGTACCTCTCAGACGCTCGTCCTACCATCGACACTCCAAAGTCT
+
:::=<<A?:>;<<666>===;;;==8<AB>AAACBA?B<??AAA@A<??:?;==?99999'5;=CC>CCCABAC<BC;<;;<*;B>B>A@@6@B=>BCBBBCBBD?A???;?AA>BBCDEABBCCCCCCC@@>ABAA?B???DBBB>B=AA@<@@BBBBBB@BBBBBC@BB<>>@>AAABD=?8859@DGE/==9=///;:=9;5;;====;>:>>C;;8;BABACC?B@BCB>CBCACBBBABB?BBBCBAA>>>@==<>6=::3:;;=>???==7=>6=///
@ATNG8:02565:01238
GATGGTAGCTCTGCTCTGACTCTCGTACTCATTCGTTTCGGAAGAGACAGGTACGTTAATAGTTAATAGCGTACTTCTTTTTTCTTGCTTTCGTGGTATTCTTGCTAGTTACACTAGCCATCCTTACTGCGCTTCGATTGTGTGCGTACTGCTGCAATATTTGTTAACGTGAGTCTTGTAAAACCTTCTTTTTACGTTTACTCTCGTGTTAAAAATCTGAATTCTTCTAGAGTTCCTGATCTTCTGGCGCGTATGTATGTCGCCTACATCGACACTCCAAAGTCT
+
@@@A=;;;666;;;=::///////<444=5537B>>>4;?7;7?BCFAAA@CCCCB@B8:6>=9C:==A;664993//////#//)/9:;1:555.555.5;34448:<4;;=666=@<>>>:B@====<<::)////)//9;:<;;::8:33333-3333(382718355;;;;<<=;;==.:4:)/////$//<<@7@666>;;9;9.4444$499//)/4//)/9:444:-3-389;8849=@;@9999955494444/716///:98899333,33(3873
@ATNG8:02582:01212
GATGGTAGTATCTGCACACTCTGTCCAGAAGATCGGAACTCTAGAAGAATTCAGATTTTTAACACGAGAGTAAACGTAAAAAGAAGGTTTTACAAGACTCACGTTAACAATATTGCAGCAGTGCGCACACAATCGAAGCGCAGTAAGGATGGCTAGTGTTACTAGCAAGAATACCACGAAAGCAAGAAAAGGAAGTACGCTATTAACTATTAACGTACCTGTCTCTTCCGAAACGAATGAGTACACATCGTCGTGTCGTGCTACCATCGACACTCCAAAGTCT
+
;;??9>====666CCB@;65444<>5>@B;@@@@??B=A?><>??;@C=A<999@@A@@2A>>=;?>98//.3,370////$597<8>>>2>==:><;<==B>B?C=??=@?A6::@@B@@AB;;:@@@BC@DCBA>ABBAAAAB>B?B;;6:@@@???=?>BBBBB@CC=:9:4:/<<<19//)////'.35.57666677=7=9552A;B;@@B@@;@@:98;B@C?ACD=BBB>AACCBCCBB@B@@@BBBB???A???BC??@>AAA<>=@:>=39:::
@ATNG8:02567:01267
GATGGTAGTGATACAGATCAGACACCAGAAGATCAGGAACTCTAGAAGAATTCAGATTTTTAACACGAGAGTAAACGTAAAAAGAAGGTTTACAAGACTCACGTTAACAATATTGCAGCAGTACGCACACAATCGAAGCGCAGTAAGGATGGCTAGTGTAACTAGCAAGAATACCACGAAAGCAAGAAAAAGAAGTACGCTATTAACTATTAACGTACCTGTCTCTTCCGAAACGAATGAGTACGATGAGAGAGCTCTCTCTACCATCGACACTCCAAAGTCT
+
BBBB:A==C>CC===>BBBBCCCBC9@@?9=?C::75=6;@:888=8::<@835222889*93778>>>AA===4<:;9444$5<6;.55)5;;7;666@?>>B?C?BB?BBC?BBAABCECCCCDCCDCB@CDDD?ABBBBBBB?B?B@@=@DBBADDC?CAAABA?CD@CAA>A=?>=4;8818>BBC/??<?;;;@BEKD:><>@@@<?=CAC@@=@AAAABB@C@BBB=BBC@CBABBCCAAABA>>>>AC@@>>>??@@=A@??AAA;9<=BA7=887
@ATNG8:02574:01242
GATGGTAGGCACTGCGCACACATCCCAGAAGATCAGGAACTCTAGAAGAATTCAGATTTTTAACACGAGAGTAAACGTAAAAAGAAGGTTTTACAAGACTCACGTTAACAATATTGCAGCAGTACGCACACAATCGAAGCGCAGTAAGGATGGCTAGTGTAACTAGCAAGAATACCACGAAAGCAAGAAAAAAGAAGTACGCTATTAACTATTAACGTACCTGTCTCTTCCGAAACGAATGAGTACTGTATCTATGTGTGCGCTACCATCGACACTCCAAAGTCT
+
449727//)////:7;;===>BC>>7BEHBAA;6668<8;<<///;:::6:644377<<9'928888;:==?>=6;;99555$5:;;9??A7;==9696;><<<=9<?AB@CBB?BBBBCEDBBBCCCCBBB@BBBC>A?@?CBBB?CADBB?BCBBBCBB?BBBBAA@DD?>:;5;;>==4:66/8:::::%6868///<<C?>;?;<<BC=B=BCC@?=?CA@@BB?B?BCD<A@B?BCCCCC@@BB>>B;:;A@@>=<AAAAA7;;@@AC?>>>;>>7B:::
@ATNG8:02594:00665
GATGGTAGCGCGACGAGCGTAGACCCAGAAGATCAGGAACTCTAGAAGAATTCAGATTTTTAACACGAGAGTAAACGTAAAAAGAAGGTTTTACAAGACTCACGTTAACAATATTGCAGCAGTACGCACACAATCGAAGCGCAGTAAGGATGGCTAGTGTAACTAGCAAGAATACCACGAAAGCAAGAAAAAGAAGTACGCTATTAACTATTAACGTACCTGTCTCTTCCGAAACGAATGAGTACGTGTGCGACGTGTCTCCTACCATCGACACTCCAAAGTCT
+
:<<<8<<=BCCCCCCCCB==@@588/4;;7;<@?89399;;=:::?7B@@B?>??=====+=8=>>BCBA@:;;/:=:9999$9><<4665&5::7;:69@?>?A=A>AA?BBB?BDBBBBDCCCBCCBBBC@BBBB9:9?>999=8?9?996:A???CBE@BCBBAB@EC?=;;6;;>>?6;8818AA@A/6717///:=>;;7;=BBAA:>:=@AAA>AACAA@A?B?BCD>CCC?CBBBAA=???@@@>>>A@???@@<@??<?CBBA??>::6:@6:///
@ATNG8:02600:00681
GATGGGTAGGCGACAGTACATACGCGCCAGAAGATCAGGAACTCTAGAAGAATTCAGATTTTTAACACGAGAGTAAACGTAAAAAGAAGGTTTTACAAGACTCACGTTAACAATATTGCAGCAGTACGCACACAATCGAAGCGCAGTAAGGATGGCTAGTGTAACTAGCAAGAATACCACGAAAGCAAGAAAAAGAAGTACGCTATTAACTATTAACGTACCTGTCTCTTCCGAAACGAATGAGTACAGAGAGTACGATATGTCTACCATCGACACTCCAAAGTCT
+
9@::;)5;B>999<///<<<<<;;;;<7;;<9<44544.48:33333818859488955555$579;;>>====>?7>>CC>>>1<B8@8AAA9A@B795?>>>>00+09:;8:@C@BAACDCCBBCCBBDDCC?CCBB=@?BBAAAC?C@EAA>@B@@@AAB@CCCCDD?BB=???<@>=;;3:;>;ABBBB/<=7<///<<>=>;><>AAD;?<?A;;;?BBABBAA>@=@@@9?AA?DA@@A:99?A@A@BBAAB>>A@@@AAA=A??>==:::=:AA299??
@ATNG8:02606:00653
GATGGTAGATACTCGCTGATACACCCAGAAGATCAGGAACTCTAGAAGAATTCAGATTTTTAACATCGAGAGTAAACGTAAAAAGAGGTTTTACAAGACTCACGTTAACAATATTGCAGCAGTACGCACACAATCGAAGCGCAGTAAGGATGGCTAGTGTAACTAGCAAGAATACCACGAAAGCAAGAAAAAGAAGTACGCTATTAACTATTAACGTACCTGTCTCTTCCGAAACGAATGAGTACGAGAGAGCACACGTGTCTACCATCGACACTCCAAAGTCT
+
49994;;@BC;99@;;BBA?AA???:?BB?AA@>78/78<88@@@C?BB??;=><88888(8:;:766....555.55;;;;;*77;2888+558389997678838866/6657=>=;ABBCCCCCCCBBB>BBBB<@@CB=<<?8?;?8859DBBBBBB?BCBAAA?AA<@==8===<<48862:ABBB/==9=///<<??@<?=ABBB<A<>>BBB?BAAABBB>A>ABE?CBB?BBBAAABB>?AABAA@<==A@@@@AAA;A???AAA?;=:=A:?777
@ATNG8:02610:00651
GATGGTAGCTATACGTATATCTATGTACTCATTCGTTTCGGAAGAGACAGGTACGTTAATAGTTAATAGCGTACTTCTTTTTCTTGCTTTCGTGGTATTCTTGCTAGTTACACTAGTCATCCTTACTGCGCTTCGATTGTGTGCGTACTGCTGCAATATTGTTAACGTGAGTCTTGTAAAAACCTTCTTTTTTACGTTTTACTCTCGTGTTAAAAAAATCTGAATTCTTCTAGAGTTTCCTGATCTTCTGGAGATACACATGATACTCTACCATCGACACTCCAAAAGTCT
+
::==05666>>?>??>>DCCB>>>>=;>@599.4:::143-3-399:<::6:?>::6:48777,3.3==;;;822,29888(22+2222'2?8<6;32+581795:8828677577<=>?A<A<ABA/////(/:::7@@@@@@AAB===A>>>A5A@@=@@?A?BC@@ADB<;5;@A@AA*;5:5;ADDDH);;AAAA.;;;::DD>>>8======#944?;895::3:8:=;/0/*/)/:8;6506/0*07<;;?@@@@??BB>;;=00*0;>>?>;;//)/::+=<@?
@ATNG8:02611:00684
```
