## Supplementary material for "Massive Multiplexing Can Deliver a $1 Test for COVID-19": Fastq files for Ion S5 analysis of 24 indexed plates: E-gene_Plate04_Rep2_IonCode_0114.filtered.fastq (part 74 of 97)

```
GATGGTAGCACACGTACGTCACACGTACTCATTCGTTTCGGAAGAGACAGGTACGTTAATAGTTAATAGCGTACTTCTTTTTCTTGCTTTCGTGGTATTCTTGCTAGTTACACTAGCCATCCTTACTGCGCTTCGATTGTGTGCGTACTGCTGCAATATTGTTAACGTGAGTCTTGTAAAACCTTCTTTCTACGTTTACTCTCGTGTTTAAAATCTGAATCTTCTAGAGTTCCTAGATCTTCTGGTAGAGCGTGCATATATCTACATCGACACTCCAAAGTCT
+
?:>>8770///////99:<<<;;;<<=<==;;7;<;;244.45889>:::8=;9==<>*//6:595778;==8886:::::*880556:36::<7;:82772222;AA;9:8969<=:>AB;?;===<<8864877:4977799;>>?@>>=@@@8==?9>>7;7;BBA>>>;;789===/=-/*/56.6698:::19797<:7977707>>.:8:;>5;<A2557//-7270-..7,--+--843338/-----93338666///9776877791;;0;778
@ATNG8:02624:00652
GATGGTAGCGCATATCAGCGCAGCCCAGAAGATCAGGAACGTCATAGAAGAATTACATGATTTTTAACACGAGAGAAACGTAAAAAGAAGGTTTTACAAGACTCACGTTAACAATATTGCAGCAGTACGCACACAATCGAAGCGCAGTAAGGATGGCTAGTGTAACTAGCAAGAATACCACGAAAGCAAGAAAAAGAAGTACGCTATTAACTATTAACGTACCTGTCTCTTCCGAAACGAATGAGTACAGAGAGTACGATATGTCTACCATCGACACTCCAAAGTCT
+
////)////555/////77;;:9;;0//:3///666(/)//////666433,313333322222$2499333.--55.4---555(69492999.852.2;66/----(.377278:5:::7AAAAA@ABBBA@A?@@>>;>AACA@??:A>BBB=??>==A8837>>>6612:6:66.568;;3755222222$.3.3...79;::3735558,2,2:>>;9=>;;;;?:>9:>>:>?A?BBBBBBBCBBBBBBBBBBB@>>:::BD=@@@>888==B<BB>B9::
@ATNG8:02624:00689
GATGGTAGTAGTACACTAGTCATACCAGAAGATCAGGAACTCTAGAAGAATTCAGATTTTTAACACGAGAGTAAACGTAAAAAGAAGGTTTTACAAGACTCACGTTAACAATATTGCAGCAGTACGCACACAATCGAAGCGCAGTAAGGATGGCTAGTGTAACTAGCAAGAATACCACGAAAGCAAGAAAAAGAAGTACGCTATTAACTATTAACGTACCTGTCTCTTCCGAAACGAATGAGTACACACTCTCATATGACACTATCGACACTCCAAAGTCT
+
CD@@?A?BB=CC==C?==<>>B==C:BBC@CCBABC@B?BBBCCBB>AA9>;?@@@ABBB3B=>?=A@BBCCCC9@@;;;;;*;@>@5999&5>:8;@;;=<<=B>B@BB?BBD@BBAACDGCBCBCCCCCC@CBBB?BBBBBBBB?A?A??=?AABBBCB@BBBBCB@CC?8888=====1::<798998(7@9?888==>@@<@=@@;;6;8=>B:999ABBBBB?B?BAD=BAD?BBAAB>>>@?@@BA<==?A>??BABBBCC>?>B>>;AC>B??@
@ATNG8:02628:00668
GATGGTAGCGCACACATAGATACAGTACTCATTCGTTTCGGAAGAGACAGGTACGTTAATAGTTAATAGCGTACTTCTTTTTCTTGTCTTTCTGTGGTATTCTTGCTAGTTACACTAGCCATCCTTACTGCGCTTCGATTGTGTGCGTACTGCTGCAATATTGTTAACGTGAGTCTTGTAATACCTTCTTTTTACGTTTACTCTCGTGTTAAAAATCTGAATTCTTCTAGAGTTCCTGATCTTCTGGGTGTATCAGCGAGTATCTACCATCGACACTCCAAAGTCT
+
5>??7;;==<<<>>>666<@<@<;;>8348884366>6>=8<765599993445897;8;;??4>::;;:998::-33333$39133377.333<<37886<9499222<<>?CCCCAA@ACCAC@CDCCCBBDACDCC@CCCBCBBBBBBBBBCCC@CCB?BC@C@CCA;;;C@@=@BB=@AB@GACCDCD5CEGDH?CEECCGCAB@>AAAA2ABBFD@B@BB?BBB@@@B?B?BBBBBA=A?@@:@@AACEDCCCBBBCCHDBB@CBBBDCBBAC?CC>B???
@ATNG8:02632:00649
GATGGTAGTGATACAGATCAGACACCAGAAGATCAGGAACTCTAGAAGAATTCAGATTTTTAACACGAGAGTAAACGTAAAAAGAAGGTTTTACAAGACTCACGTTAACAATATTGCAGCAGTACGCACACAATCGAAGCGCAGTAAGGATGGCTAGTGTAACTAGCAAGAATACCACGAAAGCAAGAAAAAGAAGTACGCTATTAACTATTAACGTACCTGTCTCTTCCGAAACGAATGAGTACTGCGTCTCACTCTCGCCTACCATCGACACTCCAAAGTCT
+
5===>BBBC=@>@@@C;?;==@:44.38828<A9:47@6>A>374<6<=7::22255===*905582229:999.8845555$597<.555&5998;;;<<;;;>;=?@@<>?>?BBCBBCBCCCCCECCCC@BCC@=???AAABB?B?B@@=@???BABF@BBBAAA?BB>B??;;>>=>4<7718??@A/@B<A788?AA=?7;7;AAD7:6:@<;;?AA@AAAA=@=@@@<ABB?B?@?CCB;@@BCCCCAAAACBBB@AAA?ABBBCBBEBC?BC>BAAA
@ATNG8:02633:00657
GATGGTAGCGCACACATAGATACAGTACTCATTCGTTTCGGAAGAGACAGGTACGTTAATAGTTAATAGCGTACTTCTTTTCTTGTCTTTCTGTGGTATTCTTGCTAGTTACACTAGCCATCCTTACTGCGCTTCGATTGTGTGCGTACTGCTGCAATATTGTTAACGTGAGTCTTGTAAAACCTTCTTTTTACGTTTACTCTCGTGTTAAAAATCTGAATTCTTCTAGAGTTCCTGATCTTCTGGTAGAGCGTGCATATATCTACCATCGACACTCCAAAGTCT
+
44::5:<>;@<=??=BBDBBBAAAAAA@>;97,3555)59.5.555::?>5>;;@?8B>BBCC?CABB?;::999045<</<=6:@<AA9988:?>>>>?B<555577<8=?>>CC@@=@AA>A=BBCCCBBA@BDCC@CCCCCCBBBCCCC@AAC?CCB???=?=@ABBABCBC>B;;;;.;=A=;;;;;*;A@@@=ADCCCCCICC@BBBB5CAABC=A?AB?BCCBBBD@B@BBBCCC@B9:;:CCCDCCCBBBBBBDDDBCC?ABBCAABA>>099-:<<?
@ATNG8:02634:00685
GATGGTAGTCTCAGATAGTCTATAGTACTCATTCGTTTCGGAAGAGACAGGTACGTTAATAGTTAATAGCGTACTTCTTTTCTTGCTTTCGTGGTATTCTTGCTAGTTACACTAGCCATCCTTACTGCGCTTCGATTGTGTGCGTACTGCTGCAATATTGTTAACGTGAGTCTTGTAAAACCTCTTTTACGTTTACTCTCGTGTTAAAAATCTGAATTCTTCTAGAGTTCCTGATCTTCTGGCTCTCGTAGACAGATACTACCATCGACACTCCAAAGTCT
+
<<7:)//7///;;<<==5555;<;<@<83333-359;1;<7:45544448388;;;7<7;;::4:;>??:8////)//66*//(////(////)/;=8<<7555<<=:>BCBBBBB>A@@<?;A@;;;:>?<@???6:9?A=5555;;<:;:44049:7?B9=7;;95956<<8<==<<+9)/////&//9990955566;;;=7<<<<+<=<<=2605<54454439284:;:::?9<=@699@9545:99;=;;;====B>BC=CA337331;;3;773
@ATNG8:02639:00642
GATGGTAGCGCATATCAGCGCAGCCCAGAAGATCAGGAACTCATAGAAGAATTCAGATTTTTAACACGAGAGTAAACGTAAAAAGAAGGTTTATCAAGACTCACGTTAACAATATTGCAGCAGTACGCACACAATCGAAGCGCAGTAAGGATGGCTAGTGTAACTAGCAAAATACCACGAAAGCAAGAAAAAGAAGTACGCTATTAACTATTGACGTACCTGTCTCTTCCGAAACGAATGAGTACCTCTCAGACGCTCGTCCTACCATCGACACTCCAAAGTCT
+
<??@<===<;;<==<==>>B<<595)59<6<A@?@=8;6::0////8389,3,33387777'73777773////8/8///;;;+8849(33(3733,332266922,.0552....3576AABBCBA??>A8938?9:5:<9995//*/5>>B=B>>98<>>:=;<86687)7==188:::.799168788):>9555;86---(-(-98<4::A@@;7379///66/5.222'222+2555666278988558<=>>>>><A?>:>===;;;==>57706::/
@ATNG8:02611:00718
GATGGTAGCTCTGCTCTGACTCTCGTACTCATTCGTTTCGGAAGAGACAGGTACGTTAATAGTTAATAGCGTACTTCTTTTTCTTGCTTTCGTGGTATTCTTGCTAGTTACACTAGCCATCCTTACTGCGCTTCGATTGTGTGCGTACTGCTGCAATATTGTTAACGTGAGTCTTGTAAAACCTTCTTTTTACGTTTACTCTCGTGTTAAAAATCTGAATTCTTCTAGAGTTCCTGATCTTCTGGATACACTCATGTGCACCTACCATCGACACTCCAAAGTCT
+
<>>?=BA<6666<<;;<<A<B?:?A@?89?97.3<<<2<;4;6566>>??:<<;==9>9<<>=9B@::9:////:+//;;;)//49;<>5<<><7;;>?>C?BBBBBC@CCCBCCCC@BBB?B@BCCBBBCB@DCCC@CB@@@BBBBAAAAABBB@;;:>AA>B=ABA000AAA<@>>BB7=9<;9==99$95>>>6><A;;;@5558<<<=)@<<@?=A<@B=ABB@@?D7:7:BCAAB?BBCBGCBBCDFCD@@?BEBB?ACC?B999BBB>>>;??9?@@9
@ATNG8:02618:00712
TATGGTAGTAGTACACTAGTCATACCAGAATCAGGAACTCTAGAAGAATTCAGATTTTAACACGAGAGTAAACGTAAAAAGAAGGTTTTACAAGACTCACGTTAACAATATTGCAGCAGTACGCACACAATCGAAGCGCAGTAAGGATGGCTAGTGTAACTAGCAAGAATACCACGAAAGCAAGAAAAAGAAGTACGCTATTAACTATTAACGTACCTGTCTCTTCCGAAACGAATGAGTACGTGTGACGTACGTGAGCTACCATCGACACTCCAAAGTCT
+
6<<<7;;=;;;=====CCCBBBC??=@BB@BBCC@C<>>BBCCC@CA;>:=<<8888)679<<>@A=>::;/:>;;;;;(;<<<4555&5;;8=666<?<;B>A>AD@ECC?BBAABAAABBBBBBBCC@BBBC?BAAABABB?B?CAA?BBBCBBBG?C??@BC?BB??;;<???@?7=::488888+/<7=///>@D==:><??@B=A<A?@9:7:A@@ABB@B@EED:??D@CCCBB??@@@AA???BBBBABBCCBBB?@:;;???@<=7;;69///
@ATNG8:02621:00739
GATGGTAGGACGAGCGTCTGAGAGGTACTCATTCGTTTCGAAGAGACAGGTACGTTAATAGTTAATAGCGTACTTCTTTTTTCTTGCTTTCGTGGTATTCTTGCTAGTTACACTAGCCATCCTTACTGCGCTTCGATTGTGTGCGTACTGCTGCAATATTGTTAACGTGAGTCTTGTAAAACCTTCTTTTACGTTTACTCTCGTGTTAAAAATCTGAATTCTTCTAGAGTTCCTGATCTTCTGGGTGCGCTACAGTCTCTCTACATCGACACTCCAAAGTCT
+
BB@@7;=C?BCFIDCCCBBDCDAA?AGDBBBA=?:;;0<A@=ABBCCBB@BDCCC@C@BAAA=A=ACCDDCBCA>;;::::%;B>@CEG>BB@B:?5925;5:??B@A?ACCBBB;<8<CC=@?ACBB@@AC?BD@@=@ABABAA@BBBAAAA@@;@992:@;=:?BBBBCCBB>A;;;;.;=A=;;<;.;BCDC>CCCCCMEAA@?BBBC5BBCA@?AAHI@CDCCAAA>A@CBBB9:4:<?@6AA@@@??@<;;BBBCBBB@@@@@@@A>>>3;;0;??9
@ATNG8:02604:00747
GATGGTAGAGTATCATGTGTATCTCCAGAAGATCAGGAACTCTAGAAGAATTCAGATTTTTAACACGAGAGTAAACGTAAAAAGAAGGTTTTACAAGACTCACGTTAACAATATTGCAGCAGTACGCACACAATCGAAGCGCAGTAAGGATGGCTAGTGTAACTAGCAAGAATACCACGAAAGCAAGAAAAAGAAGTACGCTATTAACTATTAACGTACCTGTCTCTTCCGAAACGAATGAGTACTGTATCTATGTGTCGCTACATCGACACTCCAAAGTCT
+
BBBC>@;<BBBAA=B>=CBBBBDAB>BDC@BBBB@@<@>AABBBBG@BB?B>BCC;;;;;*<?BCCDCBBBDDC=AA;;;;;*;==:5555+4?;8<B@@?AA@@9?;?A?CCC?CBAADCBBBCCCCCBBB?BAAA>AAABBBBA<A=???;?AAABBAA?AAAABB?BC=A::78=AAD9;;;5;???@/<=97///;:?@A=B<??@@<@;??CCC@CCAA@AC=@=@AC9A??<???AACBABBCCBBBBA@@<>>>?A??=?:::;;=@7;<2=///
@ATNG8:02607:00755
GATGGTAGATATATGCACGCTCTACCAGAAGATCAGGAACTCTAGAAGAATTCAGATTTTTAACACGAGAGTAAACGTAAAAAGAAGGTTTTACAAGACTCACGTTAACAATATTGCAGCAGTACGCACACAATCGAAGCGCAGTAAGGATGGCTAGTGTAACTAGCAAGAATACCACGAAAGCAAGAAAAAGAAGTACGCTATTAACTATTAACGTACCTGTCTCTTCCGAAACGAATGAGTACGAGAGAGCACACGTGTCTACCATCGACACTCCAAAGTCT
+
;>>>:???>A@<@<====;;?==BB8=>>8<?@00/1:5:99344=8=C>A856577>>@/@:>>9999::9>9379:;999':B>B4955&5;;76666==><>9;9??;>??>BABBCCCCCCCCCCCBA?ACAB@BBBAA@?><@?CCC@CBBBCCAB>BCBBBB?BC=?>?<<====5===:>??>>/=A=@878@@A>?<@<>>BK:=:=>A@A=AA???BB?B?BBC>BBB?AAABBCBB<99AA@@@@:8:?A@@>@@=A;==@@>??A<@@9@:::
@ATNG8:02614:00764
GATGGTAGCTATACGTATATCTATGTACTCATTCGTTTCGGAAGAGACAGGTACGTTAATAGTTAATAGCGTACTTCTTTTTCTTGCTTTCGTGGTATTCTTGCTAGTTACACTAGCCATCCTTACTGCGCTTCGATTGTGTGCGTACTGCTGCAATATTGTTAACGTGAGTCTTGTAAAACCTTCTTTTTACGTTTACTCTCGTGTTAAAATCTGAATTCTTTCTAGAGTTCCTGATCTTCTGGTATGACTAGTGTACTACTACCCATCGACACTCCAAAGTCT
+
<B@@555@A=;C@BBBCBBCBBC;58=9==9:6:ABB<@@;?;997;<8704999?2918BBC@D<>@BBA>>>>:>@@@@.==:>???7>A??;?A=:>?188=::;4::;;@@AA=BAA<><>@??????<@B?@5;;;::98866998///;0659<=<8>::::AA>>=@<@@ADE6A:=:=?DDD/?@=@@166<///76-/)/77-6;>>=8=4886'5=;=9896:,//;;==;>AA=>>>@A@?>>@@==>?<;<877-8::;@;99//)/;19666
@ATNG8:02628:00759
GATGGTAGAGTATCATGTGTATCTCCAGAATATCAGGAACTCTAGAAGAATTCAGATTTTTAACACGAGAGTAAACGTAAAAAGAAGGTTTTACAAGACTCACGTTAACAATATTGCAGCAGTACGCACACAATCGAAGCGCAGTAAGGATGGCTAGTGTAACTAGCAAGAATACCACGAAAGCAAGAAAAAGAAGTACGCTATTAACTATTAACGTACCTGTCTCTTCCGAAACGAATGAGTACGTGTGACGTACGTGAGCTACCATCGACACTCCAAAGTCT
+
/;99,///;<==666;<<;<<543/1///)//9:;A;D?BBBBBBDADD?C@BCB99:9:*<;ACDDDHEB@@?8>B;;;;;$;8384444&39:6;DDBBBBBB=A>AB?BCEACB==BBBCCGDCCCCCC?BBBC>B??=A@@A?B>C::;:ACCABAC@CBB>=>?BA=?>=288:<:4978188888(/838///89?<>:><?>>><A<@@DBB@BBBBBCB=@<?AA9@@A>???ABAAAAABCBBBBBBBBBBBBBBC@BBBABBCC:838@9BBBB
@ATNG8:02640:00783
GATGGTAGAGTACAGTGTAGTAGACCAGAAGATCAGGAACTCTAGAAGAATTCAGATTTTTAACACGAGAGTAAACGTAAAAAGTAGGTTTTACAAGACTCACGTTAACAATATTGCAGCAGTACGCACACAATCGAAGCGCAGTAAGGATGGCTAGTGTAACTAGCAAGAATACCACGAAAGCAAGAAAAAAGAAGTACGCTATTAACTATTAACGTACCTGTCTCTTCCGAAACGAATGAGTACACATCGTCGTGTCGTGCTATCGACACTCCAAAGTCT
+
>?@E@CBBCBDCBBGDCCBCCDC@?>@BB@CBBB995:;?=?AA@A>AB=A=@A>===<=.<7@@>8:8@@787.7:;;;;;*;>;B@C@C2C>=@>CBBAAB::69;???BAA>AABBCBCBEEBBBBACC@CBBB<AABBA@AB>A?A999:FCDCCCD????@BB@BB=778389DDD;=::4//////%-72----69@@><@<>>@A<@<@ABBB?BCBBBAB?A>BBB=BBA=AABAAADBBB?<;;???A999@???ABCC??>>=@<@D;A9:9
@ATNG8:02606:00812
GATTAGGAGACACGTCGCACACGTACTCATTCGTTTCGGAAGAGACAGGTACGTTAATAGTTAATAGCGTACTTCTTTTTCTTGCTTTCGTGGTATTCTTGCTAGTTACACTAGCCATCCTTACTGCGCTTCGATTGTGTGCGTACTGCTGCAATATTGTTAACGTGAGTCTTGTAAAACCTTCTTTTTACGTTTACTCTCGTGTTAAAAATCTGAATTCTTCTAGAGTTCCTGATCTTCTGGGTCTACGCTCGTCGCGCTACCATCGACACTCCAAAGTCT
+
C;;7;@:BBGBBABCCCCCCEBBBB@<=6949BBE=CC?C@???B@@@9A;:=B>B>AAAC@B@BBBBBCA@@<@@?>>/87+2775-5AAB?BB>;>@7;;@AAA=AAAAAA>=:?>@:>:;>=@>>=A<BBAD;>==<@::;@AAAA===D;??A<AA=A=AAA==>A??=?@@@@6A<A6:6666)6;99;4------9@9><>@@@/@?@?B=B=@@<===6669599=BB@@@<@<<=6===AAA@@@@@;::????@<@@>>>??@CB<@@9@;;9
@ATNG8:02616:00828
GATGGTAGCTCTGCTCTGACTCTCGTACTCATTCGTTTCGGAAGAGACAGGTACGTTAATAGTTAATAGCGTACTTCTTTTTCTTGCTTTCGTGGTATTCTTGCTAGTTACACTAGCCATCCTTACTGCGCTTCGATTGTGTGCGTACTGCTGCAATATTGTTAACGTGAGTCTTGTAAAACCTTCTTTTACGTTTACTCTCGTGTTAAAAATCTGAATTCTTCTAGAGTTCCTGATCTTCTGGCGCTCTGTCACGTCTGCTACCATCGACACTCCAAAGTCT
+
4::<.555559655<<<9;:9555<>===B??>?CCE@BC@BABCCICCDAAABM?:=?B===:@<995<::>:@459@@@1;<9==CE<A896.55;5<<466=A?E:AAAFAABB?AAA?B?BCCCBBBB?BBAB?BBCBCCCBBBBBBCCDC?CAA=A@=A>BBCAABBCA?BBBBB:B>C>;;;;.9@@@C>CCBBCCCBBB<@@@@1@BBBC?C@CC@CCCCA::6:=@@A??@@AABAC;;;BBAACCA@@@@@@ACA?AAAA@??>=?<@@9A@@@
@ATNG8:02635:00799
GATGGTAGTAGTACACTAGTCATACCAGAAGATCAGGAACTCTAGAAGAATTCAGATTTTTAACACGAGAGTAAACGTAAAAAGAAGGTTTTACAAGACTCACGTTAACAATATTGCAGCAGTACGCACACAATCGAAGCGCAGTAAGGATGCTAGTGTAACTAGCAAGAATACCACGAAAGCAAGAAAAAAGAAGTACGCTATTAACTATTAACGTACCTGTCTCTTCCGAAACGAATGAGTACTATAGACTATCTAGACTAATCGACACTCCAAAGTCT
+
994505<==666><>@>:<::?CCGECCCA;;<B::06:>==CBCD?BA593:?>=<==;.;4>=>>=997999*9?;:955$597<4;;;0;<<:?=<BB@=<;*.)..)-::)-/96<0//=>>>@@BBB=@@=?;@99:@???2;29888AA?9>37.7><<8C?BA=755.559;=/6960225555#.325...668;;6;3778;6;6:9>:>9>;;===A18/7<<598918;;>@>>A>>>;;9=;8>>AAA@@@?998@BB?B@>BB=A>>=
@ATNG8:02604:00913
GATGGTAGCGCACACATAGATACAGTACTCATTCGTTTCGGAAGAGACAGGTACGTTAATAGTTAATAGCGTACTTCTTTTTCTTGCTTTCGTGGTATTCTTGCTAGTTACACTAGCCATCCTTACTGCGCTTCGATTGTGTGCGTACTGCTGCAATATTGTTAACGTGAGTCTTGTAAAACCTTCTTTTACGTTTACTCTCGTGTTAAAAATCTGAATTCTTCTAGAGTTCCTGATCTCTGGAGATACACATGATACTCTACCATCGACACTCCAAAGTCT
+
:>:;;?ABBBCCCCBBBBDCCCBBBBAAABA@;A;:9)5:294>99@@@@<@CCBB?B?BACD@D?CBBBAA@??;99999'9?;>:B=5<<6949>@=BI?;;<CCDACCCCCCCC?BCC?B@CCBBA@@C@CCCC@BBAABBBBBCCCCAAAB?CCC?CC?C?BBBBBBCDD=B:999-94:4:;;;.;CBBC>BABCCCCBBA=A@A@0@CBBCAC@DC?CCCC@@@@B?BBCCCAA>A<ACCCDDDBBBCBBBBBBBBB>BBBBBBBBBB?BC;CB@A
@ATNG8:02605:00968
GATGGTAGTATATCGCGTCGCTATCCAGAAGATCAGGAACTCTAGAAGAATTCAGATTTTTAACACGAGAGTAAACGTAAAAAGAAGGTTTTACAAGACTCACGTTAACAATATTGCAGCAGTACGCACACAATCGAAGCGCAGTAAGGATGGCTAGTGTAACTAGCAAGAATACCACGAAAGCAAGAAAAAGAAGTACGCTATTAACTATTAACGTACCTGTCTCTTCCGAAACGAATGAGTACTATAGACTTCTGAGACTACCATCGACACTCCAAAGCTCT
+
:455255GJC@@>CA966=><<ADC<>@E465<9995;7;<<555=2547;745333===+=6::4339=333<13355555$5<4;7<GA2>==<=B=CCBCBC?B=??>A@@9?>??ABBB@965;<@?B?@?8958877>@?@3;4::8189;<B==C8B==4476;;8875-28555,252+59997(33,3-,,,,-78,2,25553=778?@A?@@>;:::*0)/87/7661-//6699677=5522,266778895505822293326044.--,,,
@ATNG8:02637:00984
GATGGTAGTTGTACACTAGTCATACCAGAAGATCAGGAACTCTAGAAGAATTCAGATTTTTAACATCGAGAGTAAACGTAAAAAAGAAGGTTTTACAAGACTCACGTTAACAATATTGCAGCAGTACGCACACAATCGAAGCGCAGTAAGGATGGCTAGTGTAACTAGCAAGAATACCACGAAAGCAAGAAAAAGAAGTACGCTATTAACTATTAACGTACCTGTCTCTTCCGAAACGAATGAGTACGAGAGAGCACACGTGTCTACCATCGACACTCCAAAGTCT
+
CBBA>@>;B669655555566=?BCADAA<A>00/<6:6:9;555;;==4=788388===+=8=8<<>7339333(38//////#//(/3888.88:6===::@:;;=B;>>7:;?=@BAAEDCCCBBBBBBBB>BBBB<AA@AAAA@4:59@@=AFAA@A9979CBBBB@BB<8885;=>>>48873;>>?@/;=7=///==>AC8;7;>==5;6;>BCC@CCCBBBB=?>@CF>DBB>AABABBBA??AD@@@@???@???@?AA=DC???@@@887:E;D=<<
@ATNG8:02604:00997
GATGTACGCGCGACGAGCGTAGACCCAGAAGATCAGGAACTCTAGAAGAATTCAGATTTTAACACGAGAGTAAACGTAAAAAGAAGGTTTTACAAGACTCACGTTAACAATATTGCAGCAGTACGCACACAATCGAAGCGCAGTAAGGATGGCTAGTGTAACTAGCAAGAATACCACGAAAGCAGAAAAAGAAGTACGCTATTAACTATTAACGTACCTGTCTCTTCCGAAACGAATGAGTACGATGAGATCTCGTGTGCTACCATCGACACTCCAAAGTC
+
//977///:>0;55<::;:84433:1///)//9/3303698333881884:3997....&.(.5355988222(2555555$5;5;.555&5;;6;?;?;>;::8<44504;;4::?<AABBBCCBCBB@@=?:::;@989@@==8<:=97-3=448:=B7CC><<@6?=2855053666-3...3333'360655555559284899805056;;<7<544839494::=5:::/739:>8<88555=88899>>>;9<9;<:>AA<<<=;5717<4;;8
@ATNG8:02635:01025
GATGGTAGGCGACATACATACGCGCCAGAAGATCAGGAACTCTAGAAGAATTCAGATTTTTAACACGAGAGTAAACGTAAAAAGAAGGTTTTATCAAGACTCACGTTAACAATATTGCAGCAGTACGCACACAATCGAAGCGCAGTAAGGATGGCTAGTGTAACTAGCAAGAATACCACGAAAGCAAGAAAAAGAAGTACGCTATTAACTATTAACGTACCTGTCTCTTCCGAAACGAATGAGTACAGAGAGTACGATATGTCTACCATCGACACTCCAAAGTCT
+
6=>>>BBB;;;=>==??@?>=>>?=<=CC@CCCBBB<@<@>?<==B8@@<>9<<:55:;:*;;AACCCCC???>5==99999$5:27)///&,,,20,,,,889<<8:5888:??:=<88;@ABCCCEECGCB>BAA@=:::@AA@?<A@DBB?ADBABBDE?BBABCD@BB?CBB?AAA=<1:8708===>/;?:?688@@A=>;>4::<<8<:>ABBBABD@@@BB?B?AAC=AAA=??BBBCCCCCCAAABBAAA@@>>>?@@=?@@@===@?B=CF<A999
@ATNG8:02637:01036
GATGGTAGTGTGTCTCTGAGAGTAGTACTCATTCGTTTCGGAAGAGACAGGTACGTTAATAGTTAATAGCGTACTTCTTTTTCTTGCTTTCGTGGTATTCTTGCTAGTTACACTAGCCATCCTTACTGCGCTTCGATTGTGTGCGTTCTGCTGCAATATTGTTAACGTGAGTCTTGTAAAACCTTCTTTTTACGTTTACTCTCGTGTTAAAAATCTGAATTCTTCTAGAGTTCCTGATCTTCTGTTATGACTAGTGTACTACTACCATCGACACTCCAAAGTCT
+
BBCB@CBBCFBA@;<5449;<555<;;;<<BC?BBBC<CC@C@CBBBBDG;;=CLE@C?CBBC@DACCCEDBBBC7;;AA@0?A@BBBC>A@;9299929=49999@B>ABB@@@BB@BCC@C@EDCCCBCC?A@AB?CBBBCBA@=@AABBDBC@CCC@@@=@>@@BB;;;BB@BDBBB7@9@4:::::(9>?@@5=A@@@<??=@.9595'99;;<=@=@@<@ABAAAB=@>@?CCCC?A?AA?BBBBBBBCCCCGFCBBB@@?ADCCCD:::B?AC>C::9
@ATNG8:02593:01068
TATGGTAGGCGAGAGTGAGACGCAGTACTCATTCGTTTCGGAAGAGACAGGTACGTTAATAGTTAATAGCGTACTTCTTTTTCTTGCTTTCGTGGTATTCTTGCTAGTTACACTAGCCATCCTTACTGCGCTTCGATTGTGTGCGTACTGCTGCAATATTGTTAACGTGAGTCTTGTAAAACCTTCTTTTTACGTTTACTCTCGTGTTAAAAATCTGAATTCTTCTAGAGTTCCTGATCTTCTGGTTTCTGATCTGTATCACTACCATCGACACTCCAAAGTCT
+
BDCC?CCC@CCBBCEEBBBBBBBDCCBBBCBB@BBBF>CC@CBFCCCC@@?ACB@A?A@CBCCAC@BBBCCBBCB=?>>>?.?A@CCDD>CCBCABBC@CC?AACCDF@CCBBBCCD@CCD?C?CCCCCCCC@CCCC@CCBBCBBBCCCAAACCD?CAA@BB?B?BCBBBBBCB@BBBAA7A=A<@@@@@,@BABC=BBBCCC@@<;5;;;;*;??CA?A>@C?CCBCB:;6;>BABCBB@BBC?CI>CCCDCCCCCCGGCBCBC@BCCCCBCCCC?CC>C:::
@ATNG8:02605:01078
GATGGTAGCATCTGCATATCTCACCAGAAGATCAGGAACTCTAGAAGAATTCAGATTTTTAACACGAGAGTAAACGTAAAAAGAAGGTTTTACAAGACTCACGTTAACAATATTGCAGCAGTACGCACACAATCGAAGCGCAGTAAGGATGGCTAGTGTAACTAGCAAGAATACCACGAAAGCAAGAAAAAGAAGTATGCTATTAACTATTAACGTACCTGTCTCTTCCGAAACGAATGAGTACGATGAGAGAGCTCTCTCTACCATCGACACTCCAAAGTCT
+
9:<<:??@?@A=666>>?=>::54-39?49@99>?7?:CA@;:>>:8839<<<<<<?=<.?:@@B<B=C>@@=6<99;:::$9;992555'5<<7====>BC<A>A?AB?CCD@BEABBCCHDCBCBBBDD?AAAA=@::9ABAB>B@B;;8:CBBBGBB@AAABBB@CC?CAA==<<9=.855-6::<;.<B:=>>>>??>>5;5878>8=8==@???AA???@@?A;@AA<ACC?BAAABAB>;;;?B===888@@??AAAA<AAAAB;;;>G;>>9?89/
@ATNG8:02611:01071
GATGGTAGTGTGTCTCTGAGAGTAGTACTCATTCGTTTCGGAAGAGACAGGTACGTTAATAGTTAATAGCGTACTTCTTTTTCTTGCTTTCGTGGTATTCTTGCTAGTTACACTAGCCATCCTTACTGCGCTTCGATTGTGTGCGTACTGCTGCAATATTGTTAACGTGAGTCTTGTAAACCTTCTTTTACGTTTACTCTCGTGTTAAAAATCTGAATTCTTCTAGAGTTCCTGATCTTCTGGTATGACTAGTGTACTACTACCCATCGACACTCCAAAGTCT
+
CCEE@CCCB=AEDDBBBCCBBABCCBAA??@C?CAA@<@A?B?BCDCCCC@CCBBB=B=BCCC=B=BCBCBBBCC?BADDC1AA?CCDD=CCAA?ACB?BE?CBCCCC@CCCCCCCC?CCC?C=BBBBCBBC?CCCC?BBBBBBCBCBBBCBAAB@CBB@BD>A>ABBBCBBBA=B:9:,;5;5;;;;.;BBBC=BADCGGDCDF@CCCC3DABBB@BACL@HDCCACB?B@BBBDBB>BBC@CCCCBCBCDDCBBCBBBCCBB<BBDCCBBBAA=?>8?>>>
@ATNG8:02593:01110
GATATCTGTCTACGAGAGCCAGAAGATCAGGAACTCTAGAAGAATTCAGATTTTTAACACGAGAGTAAACGTAAAAAGAAGGTTTTACAAGACTCACGTTAACAATATTGCAGCAGTACGCACACAATCGAAGCGCAGTAAAGGATGGTTAGTGTAACTAGCAAGAATACCACGAAAGCAAGAAAAAGAAGTACGACTATTAACTATTAACGTAACCTGTCTCTTCCGAAACGAATGAGTAACGAGAGAGCACACGTGTCTACCATCGACACTCCAAAGTCT
+
:;:?955599;966==C:<25@@=>>>:>?=B477888::7;@7<;?>999999'67=65277;::::/6655555'5:9=1888(8<837///555585959?2:9=8===;;;>?>>==;:;BC<@>?>=>>>?>>;::3:<A@@<@<;;;AAA=AA;::<9<<:=A@<???@@.225.22222$2606665227?>99959///6706///)/5966;@@>9>4977.7881687/.//5:;88<;><9<99;?<>7;;;4///66;<>>><AA:@>>>
@ATNG8:02604:01113
GATGGTAGGCGTGTGAGAGTCTGCCCGAAGATCAGGAACTCTAGAAGAATTCAGATTTTTTTAACACGAGAGTAAAACGTAAAAAAAGAAGGTTTTTACAAGACTCACGTTAACAATATTGCAGCAGTACGCACACAATCGAAGCGCAGTAAAGGATGGCTAGTGTAACTAGCAAGAATACCACGAAAAGCAAAGAAAAAAGAAGTACGCTATTAACTATTAACGTACCTGTCTCTTCCGAAACGAATGAGTACGATGAGAGAGCTCTCTCTACCATCGACACTCCAAAGTCT
+
==>>;==<:<>;;;<@@@BAAAECB=BB>BB@@??=@=A@@AA@A=AB=A=ABBABBBBBB#?;?@@BAAAA8889)9@8878787#854569899)26626528A>>>@<A=CC=@;94:<;;:>@A@@>>>??@@:>=>B=@@@?<<99919*//<699>>>@AA<@@@B=>:>B:>:93;:::::)88//(/98878$//)/888AAA7858<A@>?<><A=888=AA<96--)-)-33-3:;=>???7769675AA><>>>>@@C?@@8838A>//////@7==2===9
@ATNG8:02604:01126
GATGGTAGTATCTGCACACTCTGTCCAGAAGATCAGGAACTCTAGAAGAATTCAGATTTTTAACATCGAGAGTAAACGATAAAAAGAAGGGTTTTACAAAGACTCACGTTAACAATATTGCAGCAGTACGCACACAATCGAAGCGCAGTAAGGATGGCTAGTGTAACTAGCAAGAATACCACGAAAGCAAGAAAAAGAAGTACGCTATTAACTATTAACGTACCTGTCTCTTCCGAAACGAATGAGTACTGTATCTATGTGTGCGCTACCATCGACACTCCAAAAGTCT
+
<<<<:>?@B=;;;566<<<<===>>:===<>BC9:54504=:344=7;>5>5-----778)81233387222:;;-55555:::*:9+22'222&2222'222267866.5.56155538899GCCC;<<@@;9::3::99399<<979@3:29:939>@@ABBB?BCCCBB?>>59994:68>=19//)/////(-709///98<860657;=A<@<@BBBB>BB@@@BC@B?CCC>BBB?BBBBBBBAAABBBBBBA>>>>>AA@==588AA?>>>>>1888(9=??
@ATNG8:02620:01136
GATGGTAGCAGACGTGACAGAGCGCCAGAAGATCAGGAACTCTAGAAGAATTCAGATTTTTAACACGAGAGTAAACGTAAAAAGAAGGTTTTACAAGACTCACGTTAACAATATTGCAGCAGTACGCGCACAATCGAAGCGCAGTAAGGATGGCTAGTGTAACTAGCAAGAATACCACGAAAGCAAGAAAAAGAAGTACGCTATTAACTATTAACGTACCTGTCTCTTCCGAAACGAATGAGTACGATGAGAGAGCTCTCTCTACCATCGACACTCCAAATTCT
+
BDBB>BC?BCCCBBBB@;@BBBCBC@BCC?BAAAAA>A>AABABBD?EC?B?AA??>CDD/A;>>>???A@@AA6==;;;;;*;C@D5555&5<;7566;==>>=9=?CC?AAA@BBBACCCCAAADDDECC@CCBB>AABBBBCC?B?BBB?BB>??BCB@A@@???<AA8:::7<<:::/:8708@AAA/=@9@///=@A@A;?;?@@E<@<==BCB?AABACAA<?=?AC=BBB?BBBBBBBBBBB@=<<AA>===<<<=>@<>;==???@>>;>C:A7;:
@ATNG8:02632:01106
GATGGTAGCACGACACGACGATGTGTACTCATTCGTTTCGGAAGAGACAGGTACGTTAATAGTTAATAGCGTACTTACTTTTTCTTGCTTTCGTTGGTATTCTTGCTAGTTACACTAGCCATCCTTACTGCGCTTCGATTGTGTGCGTACTGCTGCAATATTGTTAACGTGAGTCTTGTAAAACCTTCTTTTTACGTTTACTCTCGTGTTAAAAATCTGAATTCTTCTAGAGTTCCTGATCTTCTGGTAGAGCGTGCATATATCTACCATCGACACTCCAAAGTCT
+
;CCC?BBB=><<;;;?:;;;;<<;?;@@@<BB?BBDM?BB?E@C?>?::=:==<BB==7<B==7B7=CC===536)..6999)3328222'2760606/.(.3.3...885:?A@A=;;7;BB=A<??@@;;;A<A@AA8;;>===>>AAA>>>==B7:;=:;;7;<@BAAAAB@@<@====2<7;,//:::,::7;;4366///<<<=1////(/767=7=6AA;AAB>>>><@<A@BBAA7:;A=??>===>>>@AA@@?@@A@@<@@@@AA@=<=;BA<A9::
@ATNG8:02633:01134
GATGGTAGGACGAGCGTCTGAGAGGTACTCATTCGTTTCGGAAGAGACAGGTACGTTAATAGTTAATAGCGTACTTCTTTTTCTTGCTTTCGTGGTATTCTTGCTAGTTACACTAGCCATCCTTACTGCGCTTCGATTGTGTGCGTACTGCTGCAATATTGTTAACGTGAGTCTTGTAAAACCTTCTTTTACGTTTACTCTCGTGTTAAAAATCTGAATTCTTCTAGAGTTCCTGATCTTCTGGATACACTCATGTGCACCTACCATCGACACTCCAAAGTCT
+
CE@@?AC??CCGCCBBBCCCDCCC@ECCCCBB@BBCD=CC?B?BBBCCCCBDCCCC?C?BB@@<A?BBCCCCCBB?BACCC1AA?BBBB<@@@@;BAA=AB=;;;BAB@CKDCBBAC@CCD?B?CCBBBBCC>?@BA;A@@:;;CCCCDBBBABB@CBB?BB?B?BCCBBBB@@5;;;;;.;;A;<;<;.9?>=C<BBBBCCB@>=49999'9??@B>@>BB@BBCCBBA?A?DCCAAB?CBC?CCCBBCCBBBCBBBAC?BCC?B@@??=CCBB<@@<@AAB
@ATNG8:02604:01165
GATGGTAGAGTACAGTGTAGTAGACCAGAAGATCAGGAACTCTAGAAGAATTCAGATTTTTAACACGAGAGTAAACGTAAAAAGAAGGTTTTACAAGACTCACGTTAACAATATTGCAGCAGTACGCACACAATCGAAGCGCAGTAAGGATGGCTAGTGTAACTAGCAAGAATACCACGAAAGCAAGAAAAAGAAGTTACGCTATTAACTATTAACGTACCTGTCTCTTCCGAAACGAATGAGTACACATCGTCGTGTCGTGCTACCATCGACACTCCAAAGTCT
+
;;>C?C@<@BB665<;;;BBBCBB?><?:7:9>>AB>B@C=8888>7<=6:69;625555$52555888:2229.9655555$55.5.555&59;755555<;::6:9<=8<??:<<<>@BBBBCAA@CCCC@CBBB=@@ECCBAB?B?B;;6:<=<>=<>=ABBBCD?>=<??:;@>AAA1555-/5666)583//(//<>@@@;>:??>@<>:>=A::6:AACBBB?A<899,:==8?AAACDCB??B@@A?@@A???BBBBBB??@?BB@@;;;<>>7@888
@ATNG8:02604:01167
GATGAGCAGACGTGACAGAGCGCCAGAAGATCAGGAACTCTAGAAGAATTCAGATTTTTAACACGAGAGTAAACGTAAAAGAAGGTTTACAAGACTCGCGTTAACAATATTGCAGCAGTACGCACACAATCGAAGCGCAGTAAGGATGGCTAGTGTAACTAGCAAGAATACCACGAAAGCAAGAAAAAGAAGTACGCTATTAACTATTAACGTACCTGTCTCTTCCGAAACGAATGAGTACGATGAGAGAGCTCTCTCTACCATCGACACTCCAAAGTCT
+
CB@@ACBBBCHCCBBBCCCCCCC@CCB>AACBA@>A>9::CCCH@BB?B?BA=:::::)9-529<>;;;<<;-559955&596@.5606<<:@>==>>>=B?B?AA>BBB9BBBBCCCCCDBBBBCCC?BB::8:A?>@@894:?BBD?A???ABBB?BCBBBB?@A=9989?;;9:/665.6AAAA.9;5=///;:=<>:>:::;A=B=@@BBB;;;BB@@@5817==8=@A>AAA@A???:=<<<@@?>>>??>>>@8838@ABC??>??=BD;B;;;
@ATNG8:02606:01178
GATGGTAGCTATACGTATATCTATGTACTCATTCGTTTCGGAAGAGACAGGTACGTTAATAGTTAATAGCGTACTTCTTTTTCTTGCTTTCGTGGTATTCTTGCTAGTTACACTAGCCATCCTTACTGCGCTTCGATTGTATGCGTACTGCTGCAATATTGTTAACGTGAGTCTTGTAAAACCTTCTTTTTACGTTTACTCTCGTGTTAAAAATCTGAATTCTTCTAGGTTCCTGATCTTCGGGATGTGTGCGCAGTGCCTACCATCGACACTCCAAAGTCT
+
BBBB>BABBC=CCBA@BCCBCCBBBBA@@@;;8;CCC>?@=?@BBBBBBB@BDBBB@A>AA??<?@BBBBBB=;=055;;;)8:/5566/7DBB?AA?=AA588@@@A<@AA>>>@@=AAA:>;>CBA>==?<?A?>6;;;>>@@@AABBB???@;>??:==:>;?>>>=>?==8<:;::/:4:49:==>*<<///)/99///9<=B<@@@@/@=<<<3:19<5<;;;5;5;8:;;://,/;;6;77;==@AABB;;;D;??A=;;;=>BB===:>D;DDBB
@ATNG8:02614:01149
GATGGTAGCTCGCTGATGATATCTCCAGAAGATCAGGAACTCTAGAAGAATTCAGATTTTTAACACGAGAGTAAACGTAAAAAGAAGGTTTTACAAGACTCACGTTAACAATATTGCAGCAGTACGCACACAATCGAAGCGCAGTAAGGATGGCTAGTGTAACTAGCAAGAATACCACGAAAGCAAGAAAAAGAAGTACGCTATTAACTATTAACGTACCTGTCTCTTCCGAAACAATGAGTACTACTCTCAGAGACACACTACCATCGACACTCCAAAGTCT
+
@BBB@CCCCC@@>==CCCCCCBBBC;BBD>ABB::9<A=@BB>>>C=AC@E??@?A=DHD/A:>>>>ABAA>><4<>;;;;;*;9=>4555'5::7;;;;=>><B@B?CC@BBB?CCCACCCBCCCCCD@@A?CBBB>BBBB@??B8@<???=?BBABCBB?BBBBBB@CD?A>?;;;=>=4;9819@?@@/?>:>888>?>>><><@@BC=C=AACBA>AAA????9?=?BD>BA=ACBBBBBB>AABBB@@>=>>@@A>:::;?@>=<<=<::4::/>@@?
@ATNG8:02617:01167
GATGGTAGCTCTGCTCTGACTCTCGTACTCATTCGTTTCGGAAGAGACAGGTACGTTTAATAGTTAATAGACGTAACTTCATTTTTCTTGCTTTCGTGGTATTCTTGCTAGTTACACTAGCCATCCTTACTGCGCTTCGATTGTGTGCGTACTGCTGCAATATTGTTAACGTGAGTCTTGTAAAACCTTCTTTTACGTTTACTCTCGTGTTAAAAATCTGAATTCTTCTAGAGTTCCTGATCTTCTGGGTCTACGCTCGTCGCGCTACCATCGACACTCCAAAGTCT
+
>>@E?C;;566;;A?@@@<>00/8://3<:33,3:991//)/5/////994999444)43444:./)/////:5506:7///:::$//+/8::1555;6;;>7<<466>==BACCCBDCBC@BBB?B?BBAA;;;D@HCDG@ABA@D@@@CAAAC@@@CACBB?BB?B<??C;;=CCC@C@B??-;2;9;:::-9=999)5<:<<C><;;.5555$4<=CD@C@CC@BBB;;;B@B@BBCDBB?AABB=BBBB;;;C;;;CBBBBBBBABBBBCBB@AA=@A9AABA
@ATNG8:02636:01153
GATGGTAGCGCACACATAGATACAGTACTCATTCGTTTCGGAAGAGACAGGTTCGTTAATAGTTAATAGCGTACTTCTTTTTCTTGCTTTCGTGGTATTCTTGCTAGTTACACTAGCCATCCTTACTGCGCTTCGATTGTGTGCGTACTGCTGCAATATTGTTAACGTGAGTCTTGTAAAACCTTCTTTTACGTTTACTCTCGTGTTAAAATCTGAATTCTTCTAGAGTTCCTGATCTTCTGGGATGTGTGCGCAGTGCCTACCATCGACACTCCAAAGTCT
+
B@:;8=666=ADCCC;;;@@C@@?AA:99<??9>BBD<BC?B=A>?@=CF@C?DBA<?:>;<=8D?CDCDBBBBB?BCFLG5CC@BCDD>DD@A?ACC@CD=@@DCBC?CECCCDAB>BCC@C?CCCBA@@B?BCCC?B@@@BBCBBBDECCBBB?B@A>AB@G?BBCBBBCBB;?::::.;=A>;<<;.:CABB>BBEECECBBB5;;;.:;;@@?BADC@CCBBBBC?B@BAAB;:6:?A@;AAAABCBBBB@@@BB?BBC@CCCCCCBAAA?BB=AAAA
@ATNG8:02595:01196
GATGGTAGGTGCGAGCATGAGTGTAGTCCAGAAGATCAGGAACTCTAGAAGAATTCAGATTTTTAACACGAGAGTAAACGTAAAAAGAAGGTTTTACAAGACTCACGTTAACAATATTGCAGCAGTACGCACACAATCGAAGCGCAGTAAGGATGGCTAGTGTAACTAGCAAGAATACCACGAAAGCAAGAAAAAGAAGTACGCTATTAACTATTAACGTACCTGTCTCTTCCGAAACGAATGAGTACTATGTAGAGCTCTATACTACCATCGACACTCCAAAGTCT
+
6>>>?C?@:?7/////;79::877////+/6963355547;045:894505<8<;<@555999(9455566556===2;;44444$4<::2333&3;;79::8333<=6:48<6<>>=AA>>BBCCCBBDBCBCB?BBBA>AAABBA9:4;>A;;69A@@ABCD>BBB>??@CC?BBB?@@@@A8=>=;>BBBB/??=@>>>AA>:;7;<>>BA=D=@@C;;8;B;;9@@8:559949AC@BBCCECBCABA???BBA@@>>=?>?;;6;AA==>>>>@188-;:::
@ATNG8:02602:01236
GATGGTAGAGTATCATGTGTATCTCCAGAAGATCAGGAACTCTAGAAGAATTCAGATTTTTAACACGAGAGTAAACGTAAAAAGAAGGTTTTACAAGACTCACGTTAACAATATTGCAGCAGTACGCACACAATCGAAGCGCAGTAAGGATGGCTAGTGTAACTAGCAAGAATACCACGAAAGCAAGAAAAAGAAGTACGCTATTAACTATTAACGTACCTGTCTCTTCCGAAACGAATGAGTACTGTATCTATGTGTGCGCTACCATCGACACTCCAAAGTCT
+
5:993;;999999;555==<@;9:;*0//)/89;A>9>9<ABBCDC@CHAHABBBBBBBB2BAEAB=<=?;:99)4<=>>==)94.4.444&4884:<=@?AB9:48=@?;A<;48332999?BBBBDCDBC?BBCC=@@BA???A:@<@@A>A@??@:><5>??@A@>@@;7788;8766(222.55555'3626...665588>9@@AA;C:>@AAAACECDC@@=@>ABC<BAB?B???BBBCBBBA999>?==>@<9;=:937996;;975505=3>==5
@ATNG8:02611:01195
GATGGTAGCACGAGTCACTCATATCCAGAAGATCAGGAACTCTAGAAGAATTCAGATTTTTAACACGAGAGTAAACGTAAAAAGAAGGTTTTACAAGACTCACGTTAACAATATTGCAGCAGTACGCACACAATCGAAGCGCAGTAAGGATGGCTAGTGTAACTAGCAAGAATACCACGAAAGCAAGAAAAAGAAGTACGCTATTAACTATTAACGTACCTGTCTCTTCCGAAACGAATGAGTACGATGAGAGAGCTCTCTCTACCATCGACACTCCAAAGTCT
+
;===9==??A<;>=@;;;>===>==9<>>:<==?>=:C;CBA988?9>>;?=887;7;;;,;6<<;BB@@@@B@8?@;;999':<=@5555'5<<9<666==<>>9@>AB@BBB?BBBBBCCCCBCDCCBBA@CBBB=AAAA@?@A<A=@@A>BAABBDCD?BAA@BC?DD?BBB<;;;::/866/8@DDE/@@<A888AAAAA<?;?ABB;>;>BBBA?CB???@?<?=BEC>BBC@BBBBBBCA>>AA>>>@@A>>:::<===8=<==?=>>>A<AD9A788
@ATNG8:02616:01215
GATGGTAGGTGCACATGAGTGTATCCAGAAGATCAGGAACTCTAGAAGAATTCAGATTTTTAACACGAGAGTAAACGTAAAAAGAAGGTTTTACAAGACTCACGTTAACAATATTGCAGCAGTACGCACACAATCGAAGCGCAGTAAGGATGGCTAGTGTAACTAGCAAGAATACCACGAAAGCAAGAAAAAGAAGTACGCTATTAACTATTAACGTACCTGTCTCTTCCGAAACGAATGAGTACTATGTAGAGCTCTATACTAATCACACTCCCAAAGTCT
+
=<<<9;;;8<666=>=<666555:=7;;>6934444.4.4:4449949;.515;;?@C@C+C@B9995994<<>4<<<:<<<)559>9===1@AC@BBABCBCBB?B?AA>A??<?==?CDCGCCC@@ABBB?B???=?????;?A3;7;AA>ABBBBBBD?DCC@BB>AA<@AA;:3777----(-----',203/..5699;;@;A58:6=6:=D;;8;@@BDBA>A=9;;69?@<ABCBBA>;;000=<<<97/-----37,357955333'..'....
@ATNG8:02617:01236
GATGGTAGTCTCAGATAGTCTATAGTACTCATTCGTTTCGGAAGAGACAGGTACGTTAATAGTTATTAGTCTGTACTTCTTTTCTTTGTCTTTCGTGGTATTCTTGCTAGTTACACTAGCCATCCTTACTGCGCTTCGATTGTGTGCGTACTGCTTGCAATATTGTTAACGTGAGTCTTGTAAAAACCTTCTTTTTACGTTTACTCTCGTGTTAAAATCTGAATTCTTCTAGAGTTCCTGATCTTCTGGAGATATCATCAGCGAGCTACCATCGACACTCCAAAGTCT
+
:9==0555559555594444445:78:9////)/55;2<=2626=<9:55.4:889496@@?A?@@;=?;7737333,3333&39;1;=<;;333332888088+---99=588=:888</37B7;6=CCBBACC@CBBA?B;;:BBBAA@@@..)...)..-399)0)4344444998:;:;;;$4.4644444$44;;>5==<54555594999+95555.55;;6555555:9=9>55544.494.99955999;@;:995555;;6<=<:::<;::7:<4<;;;
@ATNG8:02622:01190
GATGGTAGCAGACGTGACAGAGCGCCAGAAGATCAGGAACTCTAGAAGAATTCAGATTTTTAACACGAGAGTAAACGTAAAAAGAAGGTTTTACAAGACTCACGTTAACAATATTGCAGCAGTACGCACACAATCGAAGCGCAGTAAGGATGGCTAGTGTAACTAGCAAGAATACCACGAAAGCAAGAAAAAGAAGTACGCTATTAACTATTAACGTACCTGTCTCTTCCGAAACGAATGAGTACTGCGTCTCACTCTCGCCTACCATCGACACTCCAAAGTCT
+
BBCD@CDBBBECEFCBCCCBCBCBD@DCC@BBBAAA?B?BBBAAAD@BB?B?BB===DDD/A;>>>BAAAAAAC;??BCEDE3EC?B5;;<-:<;9666>><><<<@>AC?CCC>AAAABCCCCDCCCBBBB?BBBB>A?>=BAA@<@=?@A>ACBBBBBB@BBBA@@@DC>>>>;::>>=4;8918>>>>/==8=;;;AA@@@<@<??AA<A<AAC@A>@CBBBBB?B?BCD>CCC=@@ACCDC?BBCAAABBBBCBBBB@AAA@CCCCCCCBBB?CD>D???
@ATNG8:02622:01205
GATGGTAGTATATCGCGTCGCTATCCAGAAGATCAGGAACTCTAGAAGAATTCAGATTTTTAACACGAGAGTAAACGTAAAAAGAAGGTTTTACAAGACTCACGTTAACAATATTGCAGCAGTACGCACACAATCGAAGCGCAGTAAGGATGGCTAGTGTAACTAGCAAGAATACCACGAAAGCAAGAAAAAGAAGTACGCTATTAACTATTAACGTACCTGTCTCTTCCGAAACGAATGAGTACACATCGTCGTGTCGTGCTACCATCGACACTCCAAAGTCT
+
=@@?:====<>B?;;==<<???@AC?BBC@BIC;;;>B=ACC::9B?BB?D??@??@FEF3C>?@<;====;@:288;;999'9B>B4999'5997566;>=><>9<>AA>AAB@BBABBCCCCBBCCCCBB?BBBB>BABABB>>:@?C@@>ABBBBCCC=ABCCBB?BB@AA><>>@?>6===8==<<<.<=:?878AAA=>:>;>>BG;?<?@BAA>ACBBBBB?B?BBB=BBB?BBBAADCBAC=>?<AABB>>>BBBBBB?BDCCA??@;<16606///
@ATNG8:02622:01218
GATGGTAGGACGAGCGTCTGAGAGGTACTCATTCGTTTCGGAAGAGACAGGTACGTTAATAGTTAATAGCGTACTTCTTTTTCTTGCTTTCGTGGTATTCTTGCTAGTTACACTAGCCATCCTTACTGCGCTTCGATTGTGTGCGTACTGCTGCAATATTGTTAACGTGAGTCTTGTAAAACCTTCTTTTTACGTTTACTCTCGTGTTAAAAATCTGAATTCTTCTAGAGTTCCTGATCTTCTGGGCAGACTCTCACACGCCTACCATCGACACTCCAAAGTCT
+
44<:5;;=8=;;;<<555;;;;<C@CCAAACCABBBE>CC?CADCDCBAA>BBBBB7;8;@CC@C@DCBCCCAA?;;;;;;)4=5@B>E=B?A;7;;<8;>:=@?>>@<AAABAA;;:;CC@C?CCEFAAAB>BBCC@CCCA;;;<CBBBECABA?BCC?CCAC=@?CC@ABBA>A;;;;.;=B4<:?>>,==BAC<ABBB@@@:9949999'9===><@<@A@CCDBBBB@D@CABBCB@AACE?HAABCECCCCDCBCCABCB>A@@A@998>>1992;ABB
@ATNG8:02634:01196
GATGGTAGTGCGTGAGAGTGAGACCCAGAAGATCAGGAACTCTAGAAGAATTCAGATTTTTAACACGAGAGTAAACGTAAAAAGAAGGTTTTACAAGACTCACGTTAACAATATTGCAGCAGTACGCACACAATCGAAGCGCAGTAAGGATGGCTAGTGTAACTAGCAAGAATACCACGAAAGCAAGAAAAAGAAGTACGCTATTAACTATTAACGTACCTGTCTCTTCCGAAACGAATGAGTACGAGAGAGCACACGTGTCTACCATCGACACTCCAAAGTCT
+
6==@>@@?B=>>666==>??BA@?:4:=<8995::96=6:88333:6;=8B>B?788@@@.<:>>8777=:575.5294444$5:5:.555&59<7;565;;;5545?AB>BBB=@@AACC=;<BCCDCCCC@DBBB?BBBCCA993;5;;;5;@@?BBBB?CCCAAC?BB>AAA?B@>>>8765977797.9<9=567=@>AA8;7;A@@<@=<<@00,0==>?>?@C?BBB<?@@<??????@@A=;;;>C>CA@@@@===>==B?>>AAAA=@-//+////
@ATNG8:02635:01220
GATGGTAGCATCATGCATATCTCACCAGAAGATCAGGAACTCTAGAAGAATTCAGATTTTTAACACGAGAGTAAACGTAAAAAGAAGGTTTTACAAGACTCACGTTAACAATATTGCAGCAGTACGCACACAATCGAAGCGCAGTAAGGATGGCTAGTGTAACTAGCAAGAATACCACGAAAGCAAGAAAAAAGAAGTACGCTATTAACTATTAACGTACCTGTCTCTTCCGAAACGAATGAGTACAGAGATTACGATATGTCTCCTACCATCGACACTCCAAAGTCT
+
BCBC@BCCCDCCC:66==AB9:5=B8<=B>?>=??;6>800////959;5766879799:*:5>?C??@B>=;9/9=@?>@@)><<<5555&5:<8=@<@=@@;A8:8:CABCB=AABBBCBCCCCCBBDBB?BBBB>BBBBCC>><@?B::9;CCB??@B?BDDBBB?BB?BAA<@<888)6:91888888%/:75/./79AAA:;:98=>4=9=@BBB?B@@@CCC<?=ABB>CDD@B999BAAABB???<?CA??>>>>=<;6;:;:>>??>>>A::6;<1<///
@ATNG8:02636:01219
GATGGTAGCGCGACGAGCGTAGACCCAGAAGATCAGGAACTCTAGAAGAATTCAGATTTTTAACACGAGAGTAAACGTAAAAAGAAGGTTTTACAAGACTCACGTTAACAATATTGCAGCAGTACGCACACAATCGAAGCGCAGTAAGGATGGCTAGTGTAACTAGCAAGAATACCACGAAAGCAAGAAAAAGAAGTACGCTATTAACTATTAACGTACCTGTCTCTTCCGAAACGAATGAGTACGATGAGAGAGCTCTCTCTACCATCGACACTCCAAAGTCT
+
;BBBACBCCBCCCCCCCCDCCCBBB=BBB@CBBAAA?D?BBBBBBC?BC@C?@@@::;;;+;:?????BBC;;:/:=;;;;;';>=A5666&5<;8;666=<>5878?ACACCB>AABBDEECCCCBABCCC?CCCA>BCCCBA>>9?=@@?=?CBCGBBB?BBBBBB?CC?>>:7::?BC;=;;7:AAAA/=<7<///>@B??;?=AAAA<A<@>AAA?AAAAABB>A>ABE>BBC?BBBBBBB@@@@@???AAAA?>>>>=>?<@:::AA>>;>:=A9?888
@ATNG8:02637:01214
GATGGTAGCTCTGCTCTGACTCTCGTACTCATTCGTTTCGGAAGAGACAGGTACGTTAATAGTTAATAGCGTACTTCTTTTTCTTGCTTTCGTGGTATTCTTGCTAGTTACACTAGCCATCCTTACTGCGCTTCGATTGTGTGCGTACTGCTGCAATATTGTTAACGTGAGTCTTGTAAAACCTTCTTTTTACGTTTACTCTCGTGTTAAAAATCTGAATTCCTCTAGAGTTCCTGATCTTCTGGTGTCTGATCTGTATCACTACCATCGACACTCCAAAGTCT
+
;=@A?BAACB>BCCCBBDCBBBCBBABBBA:92:;;:49D@E@DBBBGGDABBBBB>B?BBB>9D?B@>;9994>5::>>>+=<9=<<@45555.5;;6<<8<<<<:?;@BCBBBBB@BAA>A@CAAABCDC?BB@A>@CCCDBBABBB:::CAA>BAA?BB>A=AAB;;;CBF?CCCCC7B=A5;;<;<*;;@BB;BBB?B?@9995:::<*<::;<7@;@<@?>>000;9<:??AA@?;?:;8;@AA@@@@BBBCCBC;;;BC?BAABAAABCD?BC>BBBB
@ATNG8:02641:01226
GATGGTAGACATATCGTACTCTCTGTACTCATTCGTTTCGGAAGTAGACAGGTACGTTAATAGTTAATAGCGTACTTCTTTTTCTTGCTTTCGTGGTATTCTTGCTAGTTACACTAGCCATCCTTACTGCGCTTCGATTGTGTGCGTACTGCTGCAATATTGTTAACGTGAGTCTTGTAAAACCTTCTTTTTACGTTTACTCTCGTGTTAAAAATCTGAATTCTTCTAGAGTTCCTGATCTTCTGGCGCTCTGTCACGTCTGCTACCATCGACACTCCAAAGTCT
+
49:<7<ACBBCCCCCCCDDBBBBACBBBBBBB?BB?@7@@9>9.-----7:5;;=@@6;2:8556@6:@::;9:@@=AAAAA/??:?<<=5=;:;5:;?<AA<BBBA>>9>>>@DA>>9@??:>9888?<=>C=DAAA:>>>===>>>?@BC;;;@<>>>===:><>>AAAAA@@<>>>BB5B=C<<8888,8;999066;6669??@<AAAA/AAAAA<A<>@;@???>==9>:>>>>>>7;;A;@A=;=>>>>@@@@>>>A@@@<@AAA?AAAAB;??9?=<<
@ATNG8:02604:01273
GATGGTAGGCGACATACATACGCGCCAGAAGATCAGGAACTCTAGAAGAATTCAGATTTTTAACACGAGAGTAAACGTAAAAAGAAGGTTTTACAAGACTCACGTTAACAATATTGCAGCAGTACGCACACAATCGAAGCGCAGTAAGGATGGCTAGTGTAACTAGCAAGAATACCACGAAAGCAAGAAAAAGAAGTACGCTATTAACTATTGACGTACCTGTCTCTTCCGAAACGAATGAGTACGATGAGAGAGCTCTCTCTACCATCGACACTCCAAAGTCT
+
DDDC?B==?B;666?==CBCCCCCC@CCC>AABBAB@C=@@@A?BB?BB?B@DEEBCCCC5C@FCCCDMHD@@@8@A;<<<<(:5.5.499+94405>>>===BA3728919>?8=@>=>=@::;995990/7/0/;6877BB@BB=A>A;;4;=;;;BBB9::7777;;;8===499?>>8686./>>>>+--(----5767;;B;@:8:<>BBCDA@=@ABACCB>A6:;A9@:939=>::9@A@@BBCBBB>?>>>;;;A;;5;===;;;;;;5;=)88>:
@ATNG8:02609:01274
GATGGTAGCGCGACGAGCGTAGACCCAGAAGATCAGGAACTCTAGAAGAATTCAGATTTTTAACACGAGAGTAAACGTAAAAAGGAGGTTTTACAAGACTCACGTTAACAATATTGCAGCAGTACGCACACAATCGAAGCGCAGTAAGGATGGCTAGTGTAACTAGCAAGAATACCACGAAAGCAAGAAAAAGAAGTACGCTATTAACTATTAACGTACCTGTCTCTTCCGAAACGAATGAGTACGATGAGAGAGCTCTCTCTACCATCGACACTCCAAAGTCT
+
BCCC>BBHGCCCBCCBBB<@=9544(4?A<@???CC@C?BBBBBEF@CA>B?BDA88888(88>>@AA@@@AAA8?@;;;;;*;4@C2;9;&;A<==;@@CCCCD?D@BB?BBB?BBCCCCCCCCCCCBBCC@BBBB?BCCCBBA@;A?A@?=?BBBBBBC?BBBBBF@BB=A9816;;=>4///)/;;;=,9;4;///98:?@=B<A??@<@=??CBB>@@A@@?@;?;?CC>BBB?BFBCCBBA@>>>???@AA@>>>??@@@<@@@@AAAA8838=4=;;;
@ATNG8:02634:01262
GATGGTAGGACGAGCGTCTGAGAGGTACTCATTCGTTTCGGAAGAGACAGGTACGTTAATAGTTAATAGCGTACTTCTTTTTCTTGCTTTCGTGGTATTCTTGCTAGTTACACTAGCCATCCTTACTGCGCTTCGATTGTGTGCGTACTGCTGCAATATTGTTAACGTGAGTCTTGTAAAACCTTCTTTTTACGTTTACTCTCGTGTTAAAATCTGAATTCTTCTAGAGTTCCTGATCTTCTGGTGTCTGATCTGTATCACTACCATCGACACTCCATAGTCT
+
:<<>;666:<<<6649995555;;9=??@@==8?9::6:C<@>@BBBCBA?BCBCE@B=@@BB=B@@@@B@;99>::AB>B+==9<ACC=BBDDBCBB?AB@CBBBBD@CBCBBBBC@AAD@D@GCBBBBAA<@@AA000AAB<;<CEDBBBAAA????8<>3:49ABBECECC=@;;:;*;2:2:::::(:BBBB999CCCAA@994:99*4==@??B?AAACBBCBBB@C@BBBCBB?ABC@AAACB;;;CCCJFCBBBCBB?BBBA?::9;A>;00<<00
@ATNG8:02636:01249
GATGGTAGTGCGTGAGAGAGAGACCCAGAAGATCAGGAACTCTAGAAGAATTCAGATTTTTAACACGAGAGTAAACGTAAAAAGAAGGTTTTACAAGACTCACGTTAACAATATTGCAGCAGTACGCACACAATCGAAGCGCAGTAAGGATGGCTAGTGTAACTAGCAAGAATACCACGAAAGCAAGAAAAAGAAGTACGCTATTAACTATTAACGTACCTGTCTCTTCCGAAACGAATGAGTACGAGAGAGCACACGTGTCTACCATCGACACTCCAAAGTCT
+
B@AA;>9;9999;565<:::@@AA@8@;:.5;889;4948;>334=6:<8=8BBA88676'23555>??=7626.5545555$5:5:6=>>1;;>8<665:<944.328:499=4::;:==>CCB;;9AAAA?@@?>>ABBBCCBB=@6<00+0>=>@@BB?A988>>7>B?BCC;?699918//(-6666*,,(----23555/527767475:7?@@=@>?@C@@;?9::=5=00)00//77;;8>;;;7;792526:99552.2<A@?;<=::49=.5//-
@ATNG8:02636:01253
GATGGTAGCGCATATCAGCGCAGCCCAGAAGATCAGGAACTCTAGAAGAATTCAGATTTTTAACACGAGAGTAAACGTAAAAAGAAGGTTTTACAAGACTCACGTTAACAATATTGCAGCAGTACGCACACAATCGAAGCGCAGTAAGGATGGCTAGTGTAACTAGCAAGAATACCACGAAAGCAAGAAAAAGAAGTACGCTATTAACTATTAACGTACCTGTCTCTTCCGAAACGAATGAGTACCTCTCAGACGCTCGTCCTACCATCGACACTCCAAAGTCT
+
=BAA?B@@ACDBBKCCDCCCCECCD>CBB?BBBCCC@C>@@BBDCC@BB=@=AACAAAAA2B>BBDCCCDDDDG<??:9999*:A>B4;;;*9@=:=@<?BBBBC@B@BB@BBB?BBCCCBBBCCCCCBBBC@CCAA?ABBBBBAA>B@CAA?ACBBACCB@BBBBBB?BF@BBB?BAAAA9@76.6<<<=/5838///;;@>@<@<A?>><>=?=B@@=@BAAABA>A@:;;6:BB?CBBBBBB@AA?A?BCB??>>99949//*/8=A9<;A@@5;;1;889
@ATNG8:02645:00655
GATGGTAGCGCATATCAGCGCAGCCCAGAAGATCAGGAACTCTAGAAGAATTCAGATTTTTAACACGAGAGTAAACGTAAAAAGAAGGTTTTACAAGACTCACGTTAACAATATTGCAGCAGTACGCACACTATCGAAGCGCAGTAAGGATGGCTAGTGTAACTAGCAAGAATACCACGAAAGCAAGTAAAAGAAGTACGCTATTAACTATTAACGTACCTGTCTCTTCCGAAACGAATGAGTACTGCGTCTCACTCTCGCCTACCATCGACACTCCAAAGTCT
+
6>==@CBBBDGGGCBCBCAEFGCCC>CGC@@@ACBB?B?BBCCBBD?BB?B@A@BBCBBC5CADCCCDCBBBCC>CCAA?B?0?B>B4999&4;;7:;;;;:<4859>AA>BBB@CBBBCCCCCCCCFDDCBCCEBA?BA@??A995;?BAB@BCCAACBB?BAAABA?CC>===:=A???79788=>?@@5>>:=888AAAA@<@=>;:::>:>@CCB@CCA@@AA7:7;BB=CCC?CCAABBBBBBBAAADBBACDDCB?BBA?BAAACBBC>=;=D;CB?@
@ATNG8:02651:00666
GATGGTAGTGCGTGAGAGAGAGACCCAGAAGATCAGGAACTCTAGAAGAATTCAGATTTTTAACACGAGAGTAAACGTAAAAAGAAGGTTTTACAAGACTCACGTTAACAATATTGCAGCAGTACGCACACAATCGAAGCGCAGTAAGGATGGCTAGTGTAACTAGCAAGAATACCACGAAAGCAAGAAAAAGAAGTACGCTATTAACTATTAACGTACCTTTCTCTTCCGAAACGAATGAGTACACATCGTCGTGTCGTGCTACCATCGACACTCCAAAGTCT
+
<=;;7@?>B>??@;<BBBCCBA;;;(4;;8<A?>>:7<7?=8=>==6BB=A<<=955555$22789@AAAB;;:.9=;;;::$5<7<4555'5<<76666==<;;7948<6;<=9>>>?@CCCCBBDEBBCC@BBBB?BBBBAAAB>A?A@@>?BBBBAAD?BBBAAB@CB?>>?;;;??B:A;:488888(/;7;///:=A>@<><>@@@<?:>=A@A6;;0;@@A?D@CBD>CBB?ABBA@@@@@@???:::ACAAAAAAEAA=A???BBBBBC?CD>B===
@ATNG8:02646:00730
GATGGTAGCAGACGTGACAGAGCGCCAGAAGATCATGAACTCTAGAAGAATTCAGATTTTTAACACGAGAGTAAACGTAAAAAGAAGGTTTTACAAGACTCACGTTAACAATATTGCAGCAGTACGCACACAATCGAAGCGCAGTAAGGATGGCTAGTGTAACTAGCAAGAATACCACGAAAGCAAGTAAAAGAAGTACGCTATTAACTATTAACGTACCTGTCTCTTCCGAAACGAATGAGTACAGAGAGTACGATATGTCTACCATCGACACTCCAAAGTCT
+
4:994;;;5566655;;556===CC?CAA<@?;37444.44:93344984:5::??@@AA+AADCCBBCCCCCE;CB;<;;;(:9;;4555&4;;6;888///::6<9==78886:?B?@;:9?>@BBBAAB@B@BB>@@@@==<=2;4;;;24=<<<<<A>BBBBBB@BA?AAA<@A989+252+2699>2<C4758997==A1835=<=5<8=<:;;?BBABBABAD@BBD<A?F????BBBBBBABBAAA???BBAB?@>>>=B?;::;BABA;CC>BBCB
@ATNG8:02653:00702
GATGGTAGTCTCAGGATAGTCTATAGTACTCAATTCGTTTCGGAAGAGACAGGTACGTTAATAGTTAATAGCGTACTTCTTTTTCTTGTCTTTTCTGTGGTATTCTTGCTAGTTACACTAGCCATCCTTACTGCGCTTCGATTGTGTGCGTACTGCTGCAATATTGTTAACGTGAGTCTTGTAAAACCTTCTTTTACTGTTTACTCTCGTGTTAAAAATCTGAATTCTTCTAGATTTTCCTGATCTTCTGGTATGACTAAGTGTACTACTACCATCGACACTCCAAGTCT
+
ABAB055;9777//)/777444/7/--88--/)/)/=>A7?=9?:>@=<<65.4::33-349833,4599:;;:;99-33333$3?2700000&///660666466(...5.516::<>=9949@@;@=B>><>00/5>>00+/999;555AA>???:9;;@9949?=A<A@A;;9:==949959&9.9.9777+7/////)/<<<=>>6669>>=>+>;=9<8<0//:;<<<4999&4:=8;::>7::<569599959.95=@@:96=<::5:5455/666:)/)////
@ATNG8:02654:00706
GATGGTAGCGCGACGAGCGTAGACCCAGAAGATCAGGAACTCTAGAAGAATTCAGATTTTTAACACGAGAGTAAACGTAAAAAGAAGGTTTTACAAGACTCACGTTAACAATATTGCAGCAGTACGCACACAATCGAAGCGCAGTAAGGATGGCTAGTGTAACTAGCAAGAATACCACGAAAGCAAGAAAAAGAAGTACGCTATTAACTATTAACGTACCTGTCTCTTCCGAAACGAATGAGTACGTGTGCGACGTGTCTCCTACCATCGACACTCCAAAGTCT
+
===B@DCBBB;;9CCFDDBBBCAAA5<>>:>==:::8B8A<8444=7=C?C=<;755555'517789;;??8::/:=;;::9(:<;;4555&5;;8;<<<?>>;;<?=AB?ABB?BBBBBCCCCBBCCCCCC?BCCC=A@A@@?AB=@=@8859CABBBBC?CCCABA?BB@>>>:>=BCA8===:>BBBB/==9=///==A??;?<@ADD;?;?BBBA?BBAAABB?B>BBD>BBB?BBBBBAAA@@>>>>=>=>>>AAA=>>>;>>ABBCAA;:7;D:A:;:
@ATNG8:02654:00710
GATGGTAGCAGACGTGACAGAGCGCCAGAAGATCAGGAACTCTAGAAGAATTCAGATTTTTAACACGAGAGTAAACGTAAAAAGAAGGTTTTACAAGACTCACGTTAACAATATTGCAGCAGTACGCACACAATCGAAGCGCAGTAAGGATGGCTAGTGTAACTAGCAAGAATACCACGAAAGCAAGAAAAAGAAGTACGCTATTAACTATTAACGTACCTGTCTCTTCCGAAACGAATGAGTACTGCGTCTCACTCTCGCCTACCATCGACACTCCAAAGTCT
+
BBBB8=696>@B?@55555<=?@@B?BDC?BBCA??<??B@@?><>7<C?B:;8865665$2.5552225588:07799999(9949.555&5997555::::;;7;4::8897:<<>=ACDEIDCCBBABB@DAAA>A>?>=>?>8@>@::8:A???CBB?@>>0009=?<@==:=><:C78888>ADDD/;?;?@>>=@@AB<@<????;?:?B<<;@GCBBBAA>@>ACD>BBB?BBBBBBABCCCABA??AACCCCD?????BBBBBBBBBC49949999
@ATNG8:02655:00763
GATGGTAGCGCACACATAGATACAGTACTCATTCGTTTCGGAAGAGACAGGTACGTTAATAGTTAATAGCGTACTTCTTTTTCTTGTCTTTCTGTGGTATTTCTTGCTAGTTACACTAGCCATCCTTACTGCGCTTCGATTGTGTGCGTACTGCTGCAATATTGTTAACGTGAGTCTTGTAAAACCTTCTTTTTACGTTTACTCTCGTGTTAAAAATCTGAATTCTTCTAGAGTTCCTGATCTTCTGGGTGTATCAGCGAGTATCTACCATCGACACTCCAAAGTCT
+
<ADE@BBBCCBB=CBAACBAABBBCBCBB<A@>@B@<19>25.555::44.4<:::9?9<ABB<A=@??::;:<<499:::'9><;>===5<<<9928333(39322222>:>>>>=??>?B@@>@?CCAAACA@>@CCC@CCCAAABBBCBBBAAAC?D;::;C@C@DDCBCCCHHADCCBB;B?C=;;;;;*;BBBF>CDDECCBBAA5;;;;*;AAAA=A=@B?BCCCCBB?BABBBBCC=A9:;6;@@ACBBBCCBBBDDDDCC?CCCCBBCBBB@BA<AB?>
@ATNG8:02648:00801
GATGGTAGTGATACAGATCATACACCAGAAGATCAGGAACTCGTAAGAAGAATTCAGAATTTTTAACACGAGAGTAAACGTAAAAAGAAGGTTTTACAAGACTCACGTTAACAATATTGCAGCAGTACGCACACAATCGAAGCGCAGTAAGGATGGCTAGTGTAACTAGCAAGAATACCACGAAAGCAAGAAAAAAGAAGTACGCTATTAACTATTAACGTACCTGTCTCTTCCGAAACGAATGAGTACTATGTAGAGCTCTATACTACCATCGACACTCCAAAAGTCT
+
6<<=5;;<65595555444444:43-38949:;98858475----(--(-73826:65,2888$2+25722288888/8255<<<*::6;.555&5;<86565<<<;<9;8<<75857=>;<@BBBBBBBCAAAC?BBBB?BBBBBBBC@B?B@@>@CAAACDF?B???BB?BC?BBC??<999.755-688888%/878///97==><><88AA:>;>?BBB>AAABBBB@B>BBB=BBC?BBBCBBB==>@C?????>=>>>>;;;;5:;??A;;;<<0888(9<<<
@ATNG8:02652:00886
GATGGTAGGCACTGCGCACACATCCCAGAAGATCAGGAACTCTAGAAGAATTCAGATTTTTAACATCGAGAGTAAACGTAAAAAAGAAGGTTTTACAAGACTCACGTTAACAATATTGCAGCAGTACGCACACAATCGAAGCGCAGTAAGGATGGCTAGTGTAACTAGCAAGAATACCACGAAAGCAAGAAAAAAGAAGTACGCTATTAACTATTAACGTACCTGTCTCTTCCGAAACGAATGAGTACTGTATCTATGTGTGCGCTACCATCGACACTCCAAAAGTCT
+
;;<<8<5516566=>>>=<@>@945/5>E>B====<8<9::?00/?6?:<;600//////$/36333;333:;;;/88//////#//(/(///&/894:889988260548;8<8816<>@DCCBABBCCCBCB?BBBD>BBA@??==:??CAA>ACBBBBBB?CCCBBA?@A9<:;5::888*5794;>@@@A)<;7;///88==>:><@?BC;>;>ACCB?CCEBBBB@B@BBB>BBB?BCBBB@>>C@@@@>=>A>@:::>;>>=///=<=<>;::1888(9>>=
@ATNG8:02650:00930
GATGGTAGCACGACACGACGATGTGTACTCATTCGTTTCGGAAGAGACAGGTACGTTAATAGTTAATAGCGTACTTCTTTTTCTTGCTTTCGTTGGTATTTCTTGCTAGTTACACTAGCCATCCTTACTGCGCTTCGATTGTGTGCGTACTGCTGCAATATTGTTAACGTGAGTCTTGTAAAACCTTCTTTTACGTTTACTCTCGTGTAAAATCTGAATTCTTTCTAGAGTTCCTGATCTTCTGGAGATACACATGATACTCTACCATCGACACTCCAAAGTCT
+
69=C<DCB=A;;;<;;:;:9945599:<@ABD@BCBC=AA?A@?:555<;8=;99:17.3;::6;8<<?=855..(.....$.509:;;0;;;5:)0...'.327755=;5=:9;<?@@=B@@<@=???;;:;?<>?>>;>>??@@@@>??AA;7771///7>@171;AAB@@>>>:>>AAA6@:=98878(8@><>6;;A>>>;=///==/;;C>=8=:888-899;---07*--<=>>;>==:>@@ABCBAAAAA>?>A?AA?9>>>>@>?>>>8<<3899/
@ATNG8:02650:01054
GATGGTAGTGTCATATGAGATGTGTACTCATTCGTTTCGGAAGAGACAGGTACGTTAATAGTTAATAGCGTACTTCTTTTTCTTGTCTTTCGTGGTATTCTTGCTAGTTACACTAGCCATCCTTACTGCGCTTCGATTGTGTGCGTACTGCTGCAATATTGTTAACGTGAGTCTTGTAAAACCTTCTTTTACGTTTACTCTCGTGTTAAAAATCTGAATTCTTATAGAGTTCCTGATCTTCTGGACGACGCGCACTGACACTACCATCGACACTCCAAAGTCT
+
BA@@7;<ACCA<<A@=ABBBCC>CC?:?@??9?<<<6=@=@>@A@BBCB@CCAAB@E?CB??<A?BBBAA@@??289<<<,=>;:9:CC>B===8?8=7=B>@@@ABBAGCDBCCCC@BBB@B?CICBAA9999BBD?CA@@BABACBBBCCAAA?CAA=AB=@=ABBBBCBB@>@;:::.:=@=;;;;.;BCBC>CDEBBBECCC5;;;;*;AA@A?A@CD@DDFDBBB?B@DDCCCC?BBC@CCCCCCCCCBBBBBCDECCB?BDBDBAA@CB?BB<DA@@
@ATNG8:02653:01074
GATAGTGTCATATGAGAGTGTGTACTCATTCGTTTCGGAAGAGACAGGTACGTTAGTAGTTAATAGCGTACTTCTTTTCTTGTCTTTCTGTGGTATTCTTGCTAGTTACACTAGCCATCCTTACTGCGCTTCGATTGTGTGCGTACTGCTGCAATATTGTTAACGTGAGTCTTGTAAAACCTTCTTTTACGTTTACTCTCGTGTTAAAAATCTGAATTCTTCTAGAGTTCCTGATCTTCTGGAGATATCATCAGCGAGCTACCATCGACACTCCAAAGTCT
+
C@@ABBBBBBBCBBBCBBB@@;;9@=:;>99499(44.4.4<><;99.595959ACAA69468==>666;9>.5444&4<7::444(48888-33;-336333=@B<BBBBFCCCADCB?B@CCBB:;;D@EDGC?BAA:;;BBCBBBCB;;::><@9?:5:095?AAACB@4;::;:*:5@7;444&4888<7;;@CBBBABA5;;;<*<ABAB@BAEGAECCCAAA@D@CCCDBB?B@@<@A@@BCCCCCCCCEEDBFCD@BBBCCC:9:D=??<@CBC
@ATNG8:02645:01127
GATGGTAGTGCGTGAGAGAGAGACCCAGAAGATCAGGAACTCTAGAAGAATTCAGATTTTTACACGAGAGTAAACGTAAAAAGAAGGTTTTACAAGACTCACGTTAACAATATTGCAGCAGTACGCACACAATCGAAGCGCAGTAAGGATGGCTAGTGTAACTAGCAAGAATACCACGAAAAGCAAGAAAAAGAAGTACGCTATTAACTATTAACGTACCTGTCTCTTCCGAAACGAATGAGTACGAGAGAGCACACGTGTCTACCATCGACACTCCAAAGTCT
+
BBBC@C@@@AAA;;=?BBCCBBA@?:<=<7<B>373-3279:ABBB>@@<:488782222$2555787;;555-57::<<<*<<7<.555&5<=:>C?C=BC9:6;@AA>BAA>AAAABBBFECBCCDDBB?BCCC8::??>>=<9@=BAB=@?ACA@AA=@?A@??:99590/)/5----'./..33333(59485267779959;778@9=///@A@=@@@?@@A;?=?AC>ABB@AAABBBBBA==>:;??>?>?>>>>>AB=?===?===>?;>B9?>=;
@ATNG8:02649:01125
GATGGTAGAGAGAGCTCTCTCATCGTACTCATTCATTTCGGAAGAGACAGGTACGTTAATAGTTAATAGCGTACTTCTTTTTCTTGCTTTCGTGGTATTCTTGCTAGTTACACTAGCCATCCTTACTGCGCTTCGATTGTGTGCGTACTGCTGCAATATTGTTAACGTGAGTCTTGTAAAACCTTCTTTTTACGTTTACTCTCGTGTTAAAAATCTGAATTCTTCTAGAGTTCCTGATCTTCTGGATACACTCATGTGCACCTACCATCGACACTCCAAAGTCT
+
CCBC@CBECDGCCCB;99<@BBCCCC@@@CED@BACD>BBAB@BBBCGCC@BBCCD?B?CCCC?C=??EBBA?=?=BBCDE1@??BBCC?BBBB?BBB?BC<????BA?BBCA@@>?;==?<@<;=;?:;;A;@@@A:==@>>>?@@AA@@:;;A<;:;=>><>=AAAAAAA@@=@??@?5?8=8<8888,8=666*--7---=9:=;?@@@/@>>>@<A=>=:=??<=>>=A<A?AAAA8<=A<AAA<>>>>>>>AAAAA;><<8=<>@B@@?>95;;1;666
@ATNG8:02645:01154
GATGGTAGCGAGCGAGTGTGTTTACCAGATGATCAGGAACTCTAGAAGAATTCAGATTTTTAACACGAGAGTAAACGTAAAAAGAAGGTTTTACAAGACTCACGTTAACAATATTGCAGCAGTACGCACACAATCGAAGCGCAGTAAGGATGGCTAGTGTAACTAGCAAGAATACCACGAAAGCAAGAAAAAGAAGTACGCTATTAACTATTAACGTACCTGTCTCTTCCGAAACGAATGAGTACTATGTAGAGCTCTATACTAATCGACACTCCAAAGTCT
+
CEBB@BBABDCBBBG;<;EAA@8@@<@CDCBCBBAA>A@CCBCCBB?BE?B?BBA@ABAA3B????A>>@@@AA4<<;;:;;*;<=@5999&5<<5<666??>=C?A?BD@DAB?ABAABCBBBCCCCDCCC@CBBB>B??>@@>>;@>C::;;CCCCBBA@BBBBBB?BC>A>?9;=:::19:9188889(8@:A888A;;;A=A=BBBA;?<?@BBA>ACBAABB>A>AED>CBB?AAACCCCCA@@@=>=@@AAAAAAA<;7;==<?==9<7;;6=//-
@ATNG8:02649:01235
GATGGTAGCTCTGCTCTGACTCTCGTACTCATTCGTTTCGGAAGAGACAGGTACGTTAATAGTTAATAGCGTACTTCTTTTTCTTGCTTTCGTGGTATTCTTGCTAGTTACACTAGCCATCCTTACTGCGCTTCGATTGTGTGCGTACTGCTGCAATATTGTTAACGTGAGTCTTGTAAAACCTTCTTTTTACGTTTACTCTCGTGTTAAAAATCTGAATTCTTCTAGAGTTCCTGATCTTCTGGTGTCGTCTATCATGTACTACCATCGACACTCCAAAGTCT
+
BBBB?BCCBBCCCCCCBBBBBBBCEBBBCCA@=@A@A<AB?B@BCDCCBC?CDCCC?C?CCAA?B?CCCCA@@CC?CCCCD1A@>ABDD=CBCB?BBB?AC?BAACCCABBBBCCBB?BCC?C@CCBC@@@C@BBCC@CBBBBBBACBBBBAABB@CA@>AB@C>BBCCCCCCB;@::::.:;?;:;:;:*;CBBC>CBDCDCICDC@CCED5BBCCCAD@CC?BACCCAA?A?AAAABB@B?A?ADDCCAAABCDDBABCCCCC?CCCBB@?@BA>CC;C???
@ATNG8:02652:01207
GATTAGTGTGTCTCTGAGAGTAGTACTCATTCGTTTCGGAAGAGACAGGTACGTAATAGTTAATAGCGTACTTCTTTTTCTTGCTTTCGTGGTATTCTTGCTAGTTACACTAGCCATCCTTACTGCGCTTCGATTGTGTGCGTACTGCTGCAATATTGTTAACGTGAGTCTTGTAAAACCTTCTTTTTACGTTTACTCTCGTGTTAAAAATCTGAATTCTTCTAGAGTTCCTGATCTTCTGGTAGAGAGTGCATATATCTACCATCGACACTCCAAAGTCT
+
?;<7ACCBBBAAA?BA@AABCCCBAAABBB>?=><5994:;@ACCCCC@CBDFDC@BCCC?CACFCCCDBBA=@>>>?0?@?CBCC>BCBB?BCC=BA9;;DDEIADBCBBBBB?CDD@B?CCCBBBBC?CDBB?CCBBCCCBBBBBBBBBB@BBB@BB?B@BBBBCCCBB=@;;;;.;5;5;<;;;*;AAAB=BBBBBBA;9929999'9?@AC@C?A@>@@DAAAA?A?AECCBB<?:;8;BCBBBBBBBBAAACCC????AAABBCFDCC?BB=BBBB
@ATNG8:02650:01255
GATGGTAGTGTCAGTGCGCGTCGTCCAGAAGATCAGGAACTCTAGAAGAATTCAGATTTTTAACACGAGAGTAAACGTAAAAAGAAGGTTTACAAGACTCACGTTAACAATATTGCAGCAGTACGCACACAATCGAAGCGCAGTAAGGATGGCTAGTGTAACTAGCAAGAATACCACGAAGGCAAGAAAAAGAAGTACGCTATTAACTATTAACGTACCTGTCTCTTCCGAAACGAATGAGTACGAGAGAGCACACGTGTCTACCATCGACACTCCAAAGTCT
+
<ACC@CCCECCC966;?BBBBBBBB?BCB?BB::;@=@;@@BA@@A???;?<<==99999'88;=@CB>>;578)8<;:;;;*;@>@599,5;;7=<<<>>>=A9A?BC>BBB?BBBBCBBBCCCCCCCAA?BDBB>A877BBBB;?<??><?CBBBBBB?BCCBBA@BB@>>:;>>AA:?5::3:9<<=/==:>776>>>??=A=A@@?;?=BBC@@>@BAAABG>A?ACD>BBB?AAABBBCCAA=??AAA>@@@AAA@@@A<A<<;@@>==>277.9666
@ATNG8:02654:01254
GATGGTAGGAGACACGTCGCACACGTACTCATTCGTTTCGGAAGAGATAGGTACGTTAATAGTTAATAGCGTACTTCTTTTTCTTGCTTTTCGTGGTATTCTTGCTAGTTACACTAGCCATCCTTACTGCGCTTCGATTGTGTGCGTACTGCTGCAATATTGTTAACGTGAGTCTTGTAAAACCTTCTTTTTACGTTTACTCTCGTGTTAAAAATCTGAATTCTTCTAGAGTTCCTGATCTTCTGGATATGAGTGACTCGTGCTACCATCGACACTCCAAAGTCT
+
A<CC;>>?:CCC?B==??=?BCCCCCC>>?CB?BBBB<AC<@=;;;<==>8=<<<@7B=A@@<7<8==BBBA???<@>>>>.::9>8888&2>AB@C??:><;A>>>??;?@@@@AAA<@>@<@<><<=>>>?<@@AA:>>@==>>>@CA===>>C<=>==@@<@<AAAAAAAAA<A>>>>5=9=666555'6=6560668///;89=<@BBB/A===A<A=@@<@>>>><<9>;@@@@>>9==@=AAA>>?>>>=><A><<A>AC:@>999??CAA;<<49995
@ATNG8:03985:05781
GATGGTAGTGTGTCTCTGAGAGTAGTACTCATTCGTTTCGGAAGAGACAGGTACGTTAATAGTTAATAGCGTACTTCTTTTTCTTGCTTTCGTGGTATTCTTGCTAGTTACACTAGCCATCCTTACTGCGCTTCGATTGTGTGCGTACTGCTGCAATATTGTTAACGTGAGTCTTTAAAACCTTCTTTTAACGTTTACTCTCGTGTTAAAATCTGAATTCTTCTAGAGTTCCTGATCTTCTGGTCTACTACACTGTACTCTACCATCGACACTCCAAAGTCT
+
55<@7@@@;@;@;C?>=BCCAABBBBCCCCBA=@99:3;C?E@CCBBCCC?BBB;<599>A9:.99=ABBBCCBB;;;:;:*;@;@ABC>BCBC<A;;79B?AA@DDJACEDCCBBB@B@@?A?CCCCAAA@=@BBB@BCFDCBBBCCCCCCCCB@BBA@BB?B@CBBBDECBBA0;;;.:;?4;;<;.949BB@;B:99>>994;3999+>9:@=7;7;<8<BB@@<<8<7@A:;:C89:C>BACBCDBBBB;;;@@A@BA@<@?@?AA?998?DD>BBBA
@ATNG8:03986:05809
GATGGTAGGCGAGAGTGAGACGCAGTACTCATTCGTTTCGGAAGAGACAGGTACGTTAATAGTTAATAGCGTACTTCTTTTTCTTGCTTTCTGTGGTATTCTTGCTAGTTACACTAGCCATCCTTACTGCGCTTCGATTGTGTGCGTACTGCTGCAATATTGTTAACGTGAGTCTTGTAAAACCTTCTTTTTACGTTTACTCTCGTGTTAAAAATCTGAATTCTTCTAGAGTTCCTGATCTTCTGGTGTCTGATCTGTATCACTACCATCGACACTCCAAAGTCT
+
CCCC?CBB@BBBCBBABCCCCCAAACCACBBB@BCCC>CB?@=@AABBBB?BBBBB?C::9AA:B>A@AAAB?=>>B?>==+==@:::;5///?@<@?B?@=7777<//).33355??<?@@<@;====;;;;:>B@@<@@@@@@@??@???@::;5;;;5;@<A=AA@???@==7<7888)89<788888(6<997.759755?AAA<9998,8///:061;?<@BBB@@@<A=BAA???8<;B=AA==>>>>=>>>>??>>=AA=B@@@>>>99:5::3;>;:
@ATNG8:03987:05774
GATGGTAGGCACTGCGCACACATCCCAGAAGATCAGGAACTCTAGAAGAATTCAGATTTTTAACACGAGAGTAAACGTAAAAAGAAGGTTTTACAAGACTCACGTTTAACAATATTGCAGCAGTACGCACACAATCGAAGCGCAGTAAGGATGGCTAGTGTAACTAGCAAGAATACCACGAAAGCATGAAAAAGAAGTACGCTATTAACTATTAACGTACCTGTCTCTTCCGAAACGAATGAGTACACATCGTCGTGTCGTGCTACCATCGACACTCCAAAGTCT
+
<<>D@DBB<>544::?ABBBCCCFG>AAC?@@BCAA?AACCBAAACACCAC@A@@BDDDD1;6:@>000::66717?@=@@@+@C@D:CCC<CCCABAABBAB;;;7;?CG@BBB?BBB@ABCGCCBCCBCCC@CCBB>AABD@@?A?EAC?@>@CCCBCCA?BBCBBB?BB@BBC?CBBBB<A999BDCDC3ED?888>A@@@@=A=A@@@<B<AACBC@CC@??BB@D>AAC=BBC@CBAAABBBBCB??@BABA:::??>@>?;?BBBCBBC=>:>>4@?::
@ATNG8:03988:05760
GATGGTAGTATCTGCACACTCGTCCAGAAGATCAGGAACTCTAGAAGAATTCAGATTTTTAACACGAGAGTAAACGTAAAAAGAAGGTTTTACAAGACTCACGTTTAACAATATTGCAGCAGTACGCACACAATCGAAGCGCAGTAAGGATGGCTAGTGTAACTAGCAAGAATACCACGAAGCAAGAAAAAAGAAGTACGCTATTAACTATTAACGTACCTGTCTCTTCCGAAACGAATGAGTACTGTATCTATGTGTGCGCTACCATCGACACTCCAAAGTCT
+
55;>;?CBBCBB:;9@DCCCCCBB?B;;4;@;;9:299?B@@BAA=@A?C?BC@;;;;<*;4;9=?A@B@789.97:4;<<+=?:>9<AA7BA@=@B9;5<B99:,:=??;@??;<@??@CB@?@@@@@ACC?A@AA=@ABABBBB@C@CBB@BDCCB;;:=AAABCE@BB?AAA?BBBB@B@?<000000%0>;00/0?AA==:;788AA;A<??A9;6;@@@AAB?D;??A9@@@=A@BBAAACCCBBBBBBBBBBECA>=;;7;CBBBB@787<?A7B@??
@ATNG8:04001:05767
GATGGTAGACATATCGTACTCTCTGTACTCATTCGTTTCGGAAGAGACAGGTACGTTAATAGTTAATAGCGTACTTCTTTTTCTTGCTTTCGTTGGTATTCTTGCTAGTTACACTAGCCATCCTTACTGCGCTTCGATTGTGTGCGTACTGCTGCAATATTGTTAACGCGAGTCTTGTAAAACCTTCTTTTTACGTTTACTCTCGTGTTAAAAATCTGAATTCTTCTAGAGTTCCTGATCTTCTGGCGCTCTGTCGCGTCTGCTACCATCGACACTCCAAAGTCT
+
A@AD?;66==B@A<>??A@AAADDCCCDCCBB?CEFD:;:@DA@??CBBB@B?A::38344==9=8=>:<:<;88288888$3317333(3;<5<9>78179/8=>?BD@CCB??@??;=<=5;5;==888@@<@???<>;;;??@?@@@@@///957/808>9?7;;AA>>>>?9=8888(76=8=>BBB/BB===6=99///=66::>>>>/>???@<B<AA;@@B?@>=:=>D@@@BB=@??7;;;66---,,---;;=@=;;7;C@@?<>4445::4;<<B
@ATNG8:04005:05788
GATGGTAGGTGCACATGAGTGTATCCAGAAGATCAGGAACTCTAGAAGAATTCAGATTTTTAACACGAGAGTAAACGTAAAAAGAAGGTTTTACAAGACTCACGTTAACAATATTGCAGCAGTACGCACACAATCGAAGCGCAGTAAGGATGGCTAGTGTAACTAGCAAGAATACCACGAAAGCAAGAAAAAAGAAGTACGCTATTAACTATTAACGTACCTGTCTCTTCCGAAACGAATGAGTACTATGTAGAGCTCTATACTACCATCGACACTCCAAAGTCT
+
/8::6?@B@BBC@???CCCBAACBB>AAB?;;9A??2;6:@ABCBB@CC@DADDCCCCCC5C@CBBCCCCCCCC;@B:::::*;@=@5999&5>:5<C?BBCCBA=@=@@=@BB>AABBCCBBBDDDCCABB@BBBB@CBBACB;;8;@E;;:;CCBBDDCACCCBDB?BD@BBD<?>>>>8?=>;====??'?A?C?>?CCDBB?B@?AAA<A=>>BBB>BB;;;AA=A>ABC=BBB@BBBCCCCCCABBCCBBBAAABBABB99569A>>?@@@@=CA:C:::
@ATNG8:04009:05792
GATGGTAGGACGAGCGTCTGAGAGGTACTCATTCGTTTCGGAAGAGACAGGTACGTTAATAGTTAATAGCGTACTTCTTTTTCTTGCTTTCGTGGTATTCTTGCTAGTTACACTAGCCATCCTTACTGCGCTTCGATTGTGTTCGTACTGCTGCAATATTGTTAACGTGAGTCTTGTAAAACCTTCTTTTTACTTTTACTCTCGTGTTAAATATCTGAATTCTTCTAGAGTTCCTGATCTTCTGGCAGACTCTCACACGCCTACCATCGACACTCCAAAGTCT
+
9:BB:>DD@CBBBBABDDDBBBBB@CCCCCAA?ABBD>CC@D@CBBBBBD@BBCCCACACC;;:;?BCCCCCC>A<9:;;;*9C?CCCC>BAAA?BAB?AC=ABABBCFDECAAABB@BCCAD@DCCCCCBB?BDED@BCCC@BBBCCCCCCC@@<@AA=AC@C@BECCCCECB@CBDFG<D?B@BDIIF5BAA@@7@BA@@@B;<;7;B=BCCCEAA?AADE?BCBBB@@=@@;;:BBB9;;FACCBBBBBDE@@@BBB>BBB?BCBBBBBBBB?BC=BBDB
@ATNG8:04016:05809
GATGGTAGACATATCGTACTCTCTGTACTCATTCGTTTCGGAAGAGACAGGTACGTTAATAGTTAATAGCGTACTTCTTTTTCTTGCTTTCTGTTGGTATTCTTGCTAGTTTACACTAGCCATCCTTACTGCGCTTCGATTGTGTGCGTACTGCCGCAATATTGTTAACGTGAGTCTTGTAAAACCTTCTTTTTACGTTTACTCTCGTGTTAAAAATCTGAATTCTTCTAGAGTTCCTGATCTTCTGGGCTGCGCTGATATGCGCTACCATCGACACTCCAAAGTCT
+
55;<7=CCBCCCDCCCBBBBCAABCB>B===@<CCCC?BB?B<@:555<;7;<;??7;0439948;?<BB@??37.3;;;;+:@9=777(522;4;:>89157075575::,585//.6649??8>8;888;:;:;>>>@<@>>>@>>>>>>>A====7///79:5:7@AC>>>@A@;>>A@A5@9=88////(/:99:*//666::>=>;@@@@/?;;;?<?<?A=BBB>>>><?<@@@@AA8;;AA:@>=>?@???BC@@@@A>>>;>@@A@@??>@<;=6;666
@ATNG8:03984:05814
GATGGTAGGCAGACTTGACAGAGCGACCAGAAGATCAGGAACTCTAAGAAGAATTCATGATTTTTAACACGAGAGTAAACGTAAAAAGAAGGTTTTACAAGACTCACGTTAACAATATTGCAGCAGTACGCACACAATCGAAGCGCAGTAAGGATGGCTAGTGTAACTAGCAAGAATAACCACGAAAGCAAGAAAAAGAAGTACGCTATTAACTATTAACGTACCTGTCTCTTCCGAAACGAATGAGTACGATGAGAGAGCTCTCTCTACCATCGACACTCCAAAGTCT
+
BA;;4:4:2999445499459;/////)//72/-0///295555/0)//)/:59300000/:::+::;:;;9333///(////<<=+;;6;6<<<2<=<?BA@@90///)/59968;=8=BBBCBBBCCDDBBBCC?B@<;8<AAABCCB@CACAA?@CCFECCD?BBBBAA<;;500*05;;=@?8<=<899989'7>8=;=8B?:;;=C=CAAA<B=@=A;<7<B@@@@?>A=AAB=B@@=@?>>:?ABB>>>C998??>9:::AA@@<@;77;552>95>@7>:97
@ATNG8:03986:05811
GATGGTAGTAGTACACTAGTCATACCAGAAGATCAGGAACTCTAGAAGAATTCAGATTTTTAACACGAGAGTAAACGTAAAAAGAAGGTTTTACAAGACTCACGTTAACAATATTGCAGCAGTACGCACACAATCGAAGCGCAGTAAGGATGGCTAGTGTAACTAGCAAGAATACCACGAAAGCAAGAAAAAGAAGTACGCTATTAACTATTAACGTACCTGTCTCTTCCGAAACGAATGAGTACGAGAGAGCACACGTGTCTACCATCGACACTCCAAAGTCT
+
AABC?BCC?A;>===@@CC>=>:99399>5;CBBBG@C;;;DDDCB@CD@B@BBBBBDEF3D?AAACCBBB:::5:@@ACCC1?@<;8@@@9BCCAFBABBBB@?<@@BB?CCC>AACCDCCCCCCBBBCCC?CCCC?AABBBBBB>C?B?@>@CEDCCDA?BBBBBB@CD@>>@<>?AAA9A9:79CCCC3BB?CA@@CAAAA;A:==@@6<6;;@::6;B@@?@??B?BCC>CBF@BBBBBDBAABAAAACBB???BB>;;AA<AAAAA>>>@@<@E:?=;;
@ATNG8:03986:05845
GATGGTAGTGTCAGTGCGCGTCGTCCAGAAGATCAGGAACTCTAGAAGAATTCAGATTTTTAACACGAGAGTAAACGTAAAAAGAAGGTTTTACAAGACTCACGTTAACAATATTGCAGCAGTACGCACACAATCGAAGCGCAGTAAGGATGGCTAGTGTAACTAGCAAGAATACCACGAAAGCAAGAAAAAGAAGTACGCTATTAACTATTAACGTACCTGTCTCTTCCGAAACGAATGAGTACGTTTGACGTACGTGAGCTACCATCGACACTCCAAAGTGT
+
:::<.4/7////////55595555<5://)///:772;7<7779//)/75;6;;;;===<+404;889;89889(///7999(//)5.555&5<<6<?>>;;6668<8<=8=5505;;:<<=;;;B@@BA99.9:9=89959<;:;8@<?990/779////17;<;<;>===<88288666.6//*/;;;;07:7>777;:::>8;29655/5.56:44.54<::99496:::2:;;4987333333;3;=<<=AAB@BC>>=>>9=;87355./..58/8---
@ATNG8:03991:05839
GATGGTAGCTCACGTACGTCACACGTACTCATTCGTTTCGGAAGAGACAGGTACGTTAATAGTTAATAGCGTACTTCTTTTTCTTGCTTTTCGTGGTATTCTTGCTAGTTACACTAGCCATCCTTACTGCGCTTCGATTGTGTGCGTACTGCTGCAATATTGTTAACGTGAGTCTTGTAAAACCTTCTTTTTACGTTTACTCTCGTGTTAAAAATCTGAATTCTTCTAGAGTTCCTGATCTTCTGGCTCTCGTAGACAGATACTACCATCGCACGACTCCA
+
//994=>>A?:5559<656<@@?@?CCBBCCCACBBD>DE9949A<B?BB@BBBCB@B@BBAD?A8;:A?@BB=A?A@@@@)89;?9777&3:9<6?:?9=???<?>9927;;;?BBB?ABD=B8;:;88555-5<:<5<@@:;;B;<;@??;;;>:888<??=?=AA>=<<@@G>>>>@?/>1818=BAB/???@A:A@BAB@@@8968EEE/A888B=C<??;?CAA;;;=C=BBH?8758>=;A@???AAAAA???AAA>==;6633,,,,,,,,209
@ATNG8:03992:05829
GATGGTAGGCGTGTGAGAGTCTGCCCAGAAGATCAGGAACTCTAGAAGAATTCAGATTTTTAACACGAGAGTAAACGTAAAAGAAGGTTTACAGACTCACGTTAACAATATTGCAGCAGTACGCACACAATCGAAGCGCAGTAAGGATGGCTAGTGTAACTAGCAAGAATACCACGAAAGCAAGAAAAAGAAGTACGCTATTAACTATTAACGTACCTGTCTCTTCCGAAACGAATGAGTACGTGTGCGACGTGTCTCCTACCATCGACACTCCAAAGTCT
+
ACCC@B@A;>:::;=;>::955444)5:<5:59B99.5.55;?>9924:292;B@;;;;;':3=8:B=?>=777(78;;BB0=>)0)0/)////888:=>BC>B?9:598818>>=>@>===;;;<@;;6;;7<7////9::A17/6:?8>>>>AAAA?B;;;BB@BB?BCC999BCA9?99296555'57178=665>>>5;7;@@B<?=?????<?@AA;;<<@8;;B:89:AAABB???B:::@A??988=>>>?=@@@<@@?888>>>>9>>3;;@@
@ATNG8:03999:05847
GATGGTAGCAGACGTGACAGAGCGCCAGAAGATCAGGAACTCTAGAAGAATTCAGATTTTTAACACGAGAGTAACGTAAAAAGAAGGTTTTACAAGACTCACGTTAACAATATTGCAGCAGTACGCACACAATCGAAGCGCTGTAAGGATGGCTAGTGTAACTAGCAAGAATACCACGAAAGCAAGAAAAAGAAGTACGCTATTAACTATTAACGTACCTGTCTCTTCCGAAAACGAATGAGTACGTGTGCGACGTGTCTCCTACCATCGACACTCCAAAGTCT
+
::5546>CCBAA;;59:@>;;A>BCACDDABBADDC?B;>:99;7=6996:7:::33777'73<9:BAAA?77/3944444$4<494;<<0<<=:=;6:CCA;;658@@=BCC?BBCCCCDDDCCCCDCCD@CC;;:;CA@ADBB?B@CCC@CBBABA?@=?BBBBB?BC=??A@CB=>>;8<>888999(:=9>9:9A?A=>:=:==?>;>:==DAB?CCBABCB?A?::::3:@@=ACBBBCBAABBBBA?????====988818>>>?@AB??;?E9?989
@ATNG8:04001:05819
GATGGTAGCACACGAGATCTCATCGTACTCATTCGTTTCGGAAGAGACAGGTACGTTAATAGTTAATAGCGTACTTCTTTTTCTTGCTTTCGTGGTATTCTTGCTAGTTACACTAGCCATCCTTACTGCGCTTCGATTGTGTGCGTACTGCTGCAATATTGTTAACGTGAGTCTTGTAAAACCTTCTTTTTACGTTTACTCTCGTGTTAAAAGTCTGAATTCTTCTAGAGTTCCTGATCTTCTGGGTGCGCTACAGTCTCTCTACCATCGACACTCCAAAGTCT
+
BBBB@BCCDDCCBCCBBBCCECCCCBCCBC@A<ABBB=BG9:<;GCCCCB?BBCDD?B?BCBC@C@CCBCBABCC?BBBBB3BD>@@CA9ABCD@B??<?A>889CBB?BAABBABA?BBC?A<AA@@@@AA:??AA<AAAAAAAA?AA@@8::@;@@@<AA<@<@>>>>>>AA;?>>??5?;>:;;:::+:>::;1;=<788A<==<@@@3@BBBAA<@<@@=@@???@@<>:==;;;;5;>??9===B?????===???@===6<///988:9=:9;1:66/
@ATNG8:04002:05825
GATGGTAGTACTCGTGATACACCCAGAAATCAGGAACTCTAGAAGAATTCAGATTTTAACACGAGAGTTAAACGTAAAAAGAAGGTTTTACAAGACTCACTGTTAACAATATTGCAGCAGTACGCACACAATCGAAGCGCAGTAAGGATGGCTAGTGTAACTAGCAAGAATACCACGAAAGCAAGAAAAAGAAGTACGACTATTAACTATTAACGTACCTGTCTCTTCCGAAACTGAATGAGTAACTGTATCTATGTGTGCGCTACCATCGACACTCCAAAGTCT
+
44<<9<CBBBCC;;6BDBCB;<<)5:95)5>5;.5.599==4:.4=3:5;>>CDED:B=>@:999944.4:18834444$4<393999+7983//-666--/;6:4776::;8=@@A?A@@:B=<<<=:@<9@AA?:::??AAB=@=AAA@CCCC777B7<755=<799.54939=<<<5;::543333$3:5:;;;;<=A<86847377,7/87;87/8887@@B?;6;;;7//.7)...255.55555955523388889833327333888;;;7A?9B==>
@ATNG8:04004:05855
GATGGTAGCGAGCGAGTGTGTATACCAGAAGATCAGGAACTCTAGAAGAATTCAGATTTTTAACACGAGAGTAAACGTAAAAAGAAGGTTTTACAAGACTCACGTTAACAATATTGCAGCAGTACGCACACAATCGAAGCGCAGTAAGGATGGCTAGTGTAACTAGCAAGAATACCACGAAAGCAAGAAAAAGAAGTACGCTATTAACTATTAACGTACCTGTCTCTTCCGAAACGAATGAGTACTGCGTCTCACTCTCGCCTACCATCGACACTCCAAAGTCT
+
55>>9>>><<<===>CCCCDCC=;69<=@<?>=@<;9<9>BB=BBA=AB8:7:@?@ABCB5B?CCCDFCBBCCC>BBBCDDD0CD@C<??@9@BC@BCCCCCCCB@C@DC?BBB@BABCCCCCBBBBBBCCD@BCCDACBBBBBBB?C@CFCACEDDEDCC@CCCBDD@AA=AA@;????=9?@@=ACCDC3BB?BAAACCDCC>B>ABBB>B>@;B;:7:BA@@@@;>:>>>8:<<7;;:==BBBBBBCBBBCBBC;;;A>AAB@BBBCBAAABB@CF?DA@@
@ATNG8:04005:05843
GATTAGTGTGTCTCTGAGAGTAGTACTCATTCGTTTCGGAAGAGACAGGTACGTTTAATAGTTAATAGACGTAACTTCTTTTTGCTTTGCTTTCGTGGTATTTCTTGCTAGTTACACTAGCCATCCTTACTGCGCTTCGATTGTGTGCGTACTGCTGCAATATTGTTAACGTGAGTCTTGTAAAAACCTTCTTTTTACGTTTACTCTCGTGTTAAAAATCTGAATTCTTCTAGAAGTTCCTATCTTCTGGGTGTATCAGCGAGTATCTACCATCGACACTCCAAAGTCT
+
A;A<;;656@<@<B<<@;?9555555::4426<<=5=<7;745444;=8=?>>>@06.6@99.04:////98838<8<;<<<+//::1//5=056==7=555)5>25666<<9;<;<<<994955294=>9;>9994;;9:7;;:555555;;;;<;::55557<=9>8<<<555;996:55555$56;49;===)66>==2</-------7)////$/5555.649<85////)//)/)/99::7:;>>7?@@BBB@959>>9<<>@@@>@@>>>@@ABB@CD<B?<<
@ATNG8:04010:05838
GATGGTAGGACGAGCGTCTGAGAGGTACTCATTCGTTTCGGAAGAGACAGGTACGTTAATAGTTAATAGCGTACTTCTTTTTCTTGCTTTCGTGGTTTTCTTGCTAGTTACACTAGCCATCCTTACTGCGCTTCGATTGTGTGCGTACTGCTGCAATATTGTTAACGTGAGTCTTGTAAAACCTTCTTTTTACGTTTACTCTCGTGTTAAAAATCTGAATTCTTCTAGAATTCCTGATCTTCTGGGTCTACGCTCGTCGCGCTACCATCGACACTCCAAAGTCT
+
@@AA9=BD@CABB;;;BCB@BABB?BCCCDDDBH@@?;@A?B@BCCCEBB@BBDCC@E@BBBD?C@CCCCCBBCD?BBDDD1BC@BBCB>BCBBACCC7BB?;;;BBB?BDDDCCCC@CBB?B?BBBBAABC>@BBB@BBBBBBBCCCCBBBCCC?CBB?BD@C@CCCCCCCCB=B;;;;.;>B=AAFEE3CCCCC>CCCCBBAA@@4:;:;*;CCBC?C@BB@BBBBC@C@B@BBBCCC=A?@@;@AACCCCBAA@@@@??ABB=??BBBBBBBB?BB=BAAA
@ATNG8:04010:05859
GATGGTAGGCGAGAGTGAGACGCAGTACTCATTTGTTTCGGAAGAGACTGGTACGTTAATAGTTAATAGCGTACTTCTTTTTCTTGCTTTCGTGGTATTCTTGCTAGTTACACTAGCCATCCTTACTGCGCTTCGATTGTGTGCGTACTGCTGCAATATTGTTAACGTGAGTCTTGTAAAACCTTCTTTTTACGTTTACTCTCGTGTTAAAAATCTGAATTCTTCTAGAGTTCCTGATCTTCTGGGTCTACGCTCGTCGCGCTACCATCGACACTCCAAAGTCT
+
99@C7;@C@BCBBBBBCCCCCCCECCCCCCAAA<@AA<@A=A?BCECCBD@ECCBB>BADDDD@D?CBCCCCA@@>;::::):@>@CCC=CBCC?CDE<??;000=00,0?@AABBB@BBB@CACBB@????>AAA><@@BB?>>>??DBA676><>>?<AA;>:>@@A>>>AA<???CC5A=@:==<<<+;@?@@:@@@;;;????;;<;<,<///;6<7@@<???B@@@<@7;;AAAA;>=AA:AAA?@@@@@@:::@@@@??;?@@A@@@>>><@?599::
@ATNG8:04019:05816
GATGGTAGTGTCATATGAGAGTGTGTACTCATTCGTTTCGGAAGAGACAGGTACGTTAATAGTTAATAGCGTACTTCTTTTTCTTGCTTTCGTGGTATTCTTGCTAGTTACACTAGCCATCCTTACTGCGCTTCGATTGTGTGCGTACTGCTGCAATATTGTTAACGTGAGTCTTGTAAAACCTTCTTTTTACGTTTACTCTCGTGTTAAAAATCTGAATTCTTCTAGAGTTCCTGATCTTCTGGAGATACACATGATACTCTACCATCGACACTCCAAAGTCT
+
99558<:<B565;<<;A<??@DCCCB:99==>:?;?C9BB:625;;;=>=9;;;?;8=7@?BB@C@CCC?=;;:<2/////$//5:/44)4:4505=<756169;9ACABABCBC:::;BC@C@DFEDBCBB?BCDE@@@AAA;;;CCCCCCB@@=@BB?BB?B?BB;;;CC@B?ABCCD;C>A=;;;;;*;;@AA<A@@@BBABA@4::::*;==BB?B@BC@CBBCBBB7;6;BB@@@7;;C=AADDDCCBBB@@@AAABB;;6;:99>>===?8>>7ABBB
@ATNG8:04028:05857
GATGGTAGTGTGTCTCTGAGAGTAGTACTCATTCGTTTCGGAAGAGACAGGTACGTTAATAGTTAATAGCGTACTTCTTTTTCTTGCTTTCGTGGTATTCTTGCTAGTTACACTAGCCATCCTTACTGCGCTTCGATTGTGTGCGTACTGCTGCAATATTGTTAACGTGAGTCTTGTAAAACCTTCTTTTTACGTTTACTCTCGTGTTAAAAATCTGAATTCTTCTAGAGTTCCTGATCTTCTGGTCTACTACACTGTACTCTACCATCGACACTCCAAAGTCT
+
?BADACCCCC;;6BBBBAA;99@B=BBBBJCC@A@?@9@A=A?B?CB>>@:=BBBDAIACCCC@C@CCCCCCGHJABBBBB2BB?C@AB<@CBC@BCB@CE@;;;LBDACCCBBB@@9>@A4;5;@@AABBB=BBAA?CCCCDCBBCBBBABA;;;:BB>@@>A?ABCCB@B;;:;BDDE;C@C?BBDFF5GFBBB=BBBBCCGHCC@CFEF5C;;;@5;5;;?AABCCBB?B?A@@A@?=?CC@AAACCDCCCBBCEEEAAADE@;;;AA;;:AC?BB;AB:9
@ATNG8:03993:05883
GATGGTAGTGTGTCTCTGAGAGTAGTACTCATTCGTTTCGGAAGAGACAGGTACGTTAATAGTTAATAGCGTACTTCTTTTTCTTGCTTTCGTGGTATTCTTGCTAGTTACACTAGCCATCCTTACTGCGCTTCGATTGTGTGCGTACTGCTGCAATATTGTTAACGTGAGTCTTGTAAAACCTTCTTTTTACGTTTACTCTCGTGTTAAAAATCTGAATTCTTCTAGAGTTCCTGATCTTCTGGTCTACTACACTGTACTCTACCATCGACACTCCAAAGTCT
+
AACC?BBBCCBBBCCCCCCAAABBBCCCGCBB?AACF>DD?B@BBBBCCD?CCCBB?A?ADFDAC@BBCCCCFCC@CCDDD5BA=A;;:6:ABCACCDIGLABAACCIACDDCBBBB?B:98:@FEBBABBB>ABCC@CEGCCCCCCCBBBCBBB?CCB?AA?A@BBBBBBBDD@B@A@A7@=A=;;;;;*;BBBD>BBBBCCG;;=AEGGD3DDECCAB@BE@CBCEBBB@B>ACCCBC@BBEACCBBBCCBBBCCCBCCCCBB>CCCCBB@@@B@CC>D@??
@ATNG8:03994:05880
GATGGTAGCGCATATCAGCGCAGCCCAGAAGATCAGGAACTCTAGAAGAATTCAGATTTTTAACACGAGAGTAAACGTAAAAAGAAGGTTTTACAAGACTCACGTTAACAATATTGCAGCAGTACGCACACAATCGAAGCGCAGTAAGGATGGCTAGTGTAACTAGCAAGAATACCACGAAAGCAAGAAAAGAAGTACGCTATTAACTATTAACGTACCTGTCTCTTCCGAAACGAATGAGTACGTGTGCGACGTGTCTCCTACATCGACACTCCAAAGTCT
+
888:9ABBBCCCBBBCCCBB@@@@A;AEG@CCDCBB=@<@AC;<;;8;B?B=??BBAAAA0A=;;;CAAADCCC9AA;;;;;$9;:;=<<<2=C@<>C@CCCBAA9?5;;49=@;==B=BCBBCBBBBCBBB8;;AA=A;;;A>99297@9926@@@BCCC?AABCCB?BB=@??9==9::.:::3::99*7?9@BBB<=7447<8>>==7<685;;<7<<=<<<<39.5:A;AAA>@<<:>>B:88=333:333:?>=??@===BCBBB;:6=9@@7@000
@ATNG8:03998:05905
GATGGTAGCTCACGTACGTCACACGTACTCATTCGTTTCGGAAGAGACAGGTACGTTAATAGTTAATAGCGTACTTCTTTTTCTTGCTTTCGTGGTATTCTTGCTAGTTACACTATCCATCCTTACTGCGCTTCGATTGTGTGCGTACTGCTGCAATATTGTTAACGTGAGTCTTGTAAAACCTTCTTTTTACGTTTACTCTCGTGTTAAAAATCTGAATTCTTCTAGAGTTCCTGATCTTCTGGAGATATCTCAGCGACTACCATCGACACTTCCAAAGTCT
+
CDCE@BCB@@<@@;@BCCCCBCCDDDHCCCBB>BBBB<BD8;9;BCBCCD@CCBCC@C?AAAA?A>ACABBBBBB@BCBBB3BB?BBAC=ABCD?DAA>8748>>A997:FCCEBCC@CBA<A<A;;;;AAA=B=>><;;::@??=>=>===???<@@A;AA<A<ADA@?@?@@<>>ADD5A=B:<<<<;+;;;==1;;;;==??@@;?DHD/A;;;A;?:==:=>>@?@?<@;@@BBAA<>>@:=>@@@BBA?@>>;66;==6666<99://+/6::2:9<<
@ATNG8:04000:05891
GATGGTAGCTCACGTACGTCACACGTACTTTCGTTTCGGAAGAGACAGGTACGTTAATAGTTAATAGCGTACTTCTTTTTCTTGCTTTCGTGGTATTCTTGCTAGTTACACTAGCCATCCTTACTGCGCTTCGATTGTGTGCGTACTGCTGCAATATTGTTAACGTGAGTCTTGTAAAACCTTCTTTTTACGTTTACTCTCGTGTTTAAAAATCTGGATTCTTCTAGAGTTCCTGATCTTGGCTCTCGTAGACAGATACTACCATCGACACTCCAAAGTCT
+
444:5:?BB?@@9559555;;;DB@@@;;:)9@@@9BC<@>@CCCCBB?BCEHJ@C@CCBB?BACCFCCCD@@=@@AAA0@@=>999/7>??4:6=8@@??AAB??=?AAACEAA=@??:?<@@@997?@>@BAA<@>>>=<685<<99999;49776:<8>:<>>>??B@?;>AAAA2A:>488898(9:>??8>>>>?A=>766(8<<>/>>>>=?@;8817>><><=;A;@@@A=>:>=E=>=????@>>>>?>>>AAA:>;;;BEB@>>198-9=9:
@ATNG8:04003:05907
GATGGTAGGACGAGCGTCTGAGAGGTACTCATTCGTTTCGGAAGAGACAGGTACGTTAATAGTTAATAGCGTACTTCTTTTTCTTGCTTTCGTGGTATTCTTGCTAGTTACACTAGCCATCCTTACTGCGCTTCGATTGTGTGCGTACTGCTGCAATATTGTTAACGTGAGTCTTGTAAAACCTTCTTTTTACGTTTACTCTCGTGTTAAAAATCTGAATTCTTCTAGAGTTCCTGATCTTCTGGCGCGTATGTATGTCGCCTACCATCGACACTCCAAAGTCT
+
69>>:>AA?BBABBCA@ABACCBE@CBBBCAA=ACCC>BB@C@BBBBCDC?BBCAA<AADCCC?C?CCDDC9:;C>;;;;;*;@<?;;;7;ABB@CHJACD@BBBCCC@CCCCBBBC@BBB>@<AAAABDAA?ABCC?CCBBBCCCCDDBAACDD?CBC?BA?A?BBCCCCCBB@BDEFF;B=B;;::::*;CCCD>CBCCCCCBBA5;;;;*;?@AB9;6;B?BCDBBBC?B@CFCCBA=@@B?BCCBBCCCCCCCBBBB@CBB@BAAA???B@@>@@<@000
@ATNG8:04004:05890
GATGGTAGTATCGTGTCTACGAGAGCCAGAAGCAGGAACTCTAGACGAATTCAGATTTTTAACACGAAGAGTAAACGTAAAAAGAAGGTTTTTACAAGACTCACTTTAACAATTATTGCAGCAGTACGCACACAATCGAAGCGCAGTTAAGGATGGCTAGTGTAACTAGCAAGAATACCATCGAAAGCAAGAAAAAGAAGTACGCTATTTAACTGATTTAACGTACCTGTCTCTTCCGAAACGAATGAGTACTACATCGTCGTGTCGTGCTACCATCGACACTCCAAAGTCT
+
444:399449445555<<;;;970/0)/993///C?C?CBA:0///:<7<:666>>>>>*;49////)/777;<5;<<>>=='44.4.5555$5::5:665<;///)/279)/)/:7<@<>@@995::<<<44817349.4::88--(-6:0---(-99:9833-3333;969;6://)////892:=>8;:999'//(///99=:<<>3:683258:3?:@?C771979778;-6.57;3=??@??8;/////6///44499:8::::::::9=<==>;;;<<=AC<@@A@
@ATNG8:04008:05885
GATGGTAGTATAGAGCTCTACATAGTACTCATTCGTTTCGGAAGAGACAGGTACGTTAATTAGTTAATAGCGTACTTCTTTTTCTTAGCTTTCTGTGGTATTCTTGCTAGTTACACTAGCCATCCTTACTGCGCTTCGATTGTGTGCGTACTGCTGCAATATTGTTAACGTGAGTCTTGTAAAACTTTCTTTTTACGTTTAACTCTCGTGTTAAAATCTTGAATTCTTACTAGAGTTCCTGATACTTCTGGGCAGACTCTCACACGCCTACCATCGACACTCCAAAGTCT
+
BD@@??>AB==9;55555599556<<;9:544.4::<3::;?8444::43-4:88;2;-7-333-32879:><333633333$3;68>===5;3225/5783557;;;A8808::5627:05;A8>8655552777=99>;AAA????;;;@>==::8//...38282558888:;;499=??2?AA3;;>>>.;;>HE;E<;;;=====>9:::-://+/>6:6>A<@>>;;;>=;A;A??555>/--79496((****,66;:98497727333779<>>9==5=?:9
@ATNG8:04011:05877
GATGGTAGCACGAGTCACTCATATCCAGAAGATCAGGAACTCTAGAAGAATTCAGATTTTTAACACGTGAGTAAACGTAAAAAGAAGGTTTTACAAGACTCACGTTAACAATATTGCAGCAGTACGCACACAATCGAAGCGCAGTAAGGATGGCTAGTGTAACTAGCAAGAATACCACGAAAGCAAGAAAAAGAAGTACGCTATTAACTATTAACGTACCTGTCTCTTCCGAAACGAATGAGTACTGCGTCTCACTCTCGCCTACATCGATACTCCAAAGTCT
+
ABBB=@@BBB996BBJBBBIA@@CCACBB?CBDB:95<=;;::96B<CD?D@CDBBBAAB0A?A989@@A?888*7?;;;;;*;?<<;<<<059;49?;AABADC?B?A@>@BB@CCCBBBCCCBABAB;;;<@B@C@BAACBADC@D>B;;:;BBCCCCB@BBBCBB@DE@BCC;??@@>8=7718DDDE2BB?:98AB>AAA<A=;;;@;>;?@BAA>AA@??BD@A:?;@6>00*0===>@@@999AABCDCBBAAA@=:::@@AABBBBAA?AA:A?==
@ATNG8:04014:05876
GATGGTAGAGTAAGTGTAGTAGACCAGAAGATCAGGAACTCTAGAAGAATTCAGATTTTTAACACGAGAGTAAACGTAAAAAGAAGGTTTTACAAGACTCACGTTAACAATATTGCAGCAGTACGCACACAATCGAAGCGCAGTAAGGATGGCTAGTGTAACTAGCAAGAATACCACGAAAGCAAGAAAAAGAAGTACGCTATTAACTATTAACGTACCTGTCTCTTCCGAAACGAATGAGTACGAGAGTCAGAGCAGAGCTACCATCGAATGATGTTAGTCT
+
BBDD?@BADCCB?BCCCCCCGAAAACBB@BBBBAA?A@BBBBBBB?BB?B?BBBBCCCC3C@BAACCCCCBBA8@@99999(9?;?9=;;+7;728B:AAAB??;?:;;6:==:>>>=AAAA@@AAAA?>>;@@AA:>>>>>>=@<A=A==:>EB??>CA=AAAABB@BC@BBB>AA>??6;;;89::9:(85.5A:@A>???<@=@====D=BA>??=B>>>ABB;>;>:91900,0;;A@B@???AAABA@@@@@@@>;=@?;A=B;;7;>><=<;<;=A?
@ATNG8:04018:05904
GATGGTAGGCGTGTGAGAGTCTGCCCAGAAGATCAGGAACTCTAGAAGAATTCAGATTTTTAACACTGAGAGTAAACGTAAAAGAAAGGTTTTAACAAGATCTCACGTTAACAATATTTGACAGCAGTACGCACACAATCGAAGCGCAGTAAGGATGGCTAGTGTAACTAGCAAGAATACCACGAAAGCAAGAAAAAGAAGTACGACTATTAACTATTAACGTACCTGTCTCTTCCGAAACGAATGAGTAACGAGAGTCAGAGCAGAGCTACCATCGACACTCCAAAGTCT
+
::4569CC=AB;:9B@BBB@@@;;;)5;<><A000=6=8=?@@:;;=;;293=@899999$45:889555:::==5837777*373(/0666*6066(//669//3::49633.2666'222./63...3338;;BD:=<=D=;;;;;://,/7<<>=A888;BBC<AAAB=>:>=9<<=<@@@AA9>77176766(7:5;==?887AAB8=:>;;;=A:;6///59>;<?@@<>;>AB:AAA<>>??=>8=>>@@@??;;;>=>>;;:===;>>@A;;;?>>:>=4>888
@ATNG8:04020:05871
GATGGTAGTGTCATATGAGAGGTGTACTCATTCGTTTCGGAAGAGACAGGTACGTTAATAGTTAATAGCGTACTTCTTTTTCTTTGCTTTCGTGGTATTCTTGCTAGTTACACTAGCCATCCTTACTGCGCTTCGATTGTGTGCGTACTGCTGCAATATTGTTAACGTGAGTCTTGTAAAACTTCTTTTTACGTTTACTCTCGTGTTAAAAATCTGAATTCTTCTAGAGTTCCTGATCTTCTGGTATGACTAGTGTACTACTACCATCGACACTCCAAAGTCT
+
8:44.4:999::<<><<<>66.559555444.4333(4;383:==::;;955555.5.55997<7;;><>0//927:<<;(///)599909:9949996;=:>;@?;;::CDDBCBC8:;;6;>:;9<955;59<<=7;;;;;;;99999999:>.94:6::5>:>>>>?AB@@=?5999*956=====(95@AD:AA@?@@995<.5555$5;://,/5;;)//<444;372//////5;8;69555555;:::5666??@@?:??@@@?99978<<5>:::
@ATNG8:04022:05874
GATGGTAGGAGACAGCGTCGCACACGTACTCATTCGTTTCGGAAGAGACAGGTACGTTAATAGTTAATAGCGTACTTCTTTTTCTTGCTTTTCGTGGTATTCTTGCTAGTTACACTAGCCATCCTTACTGCGCTTCGATTGTGTGCGTACTGCTGCAATATTGTTAACGTGAGTCTTGTAAAACCTTCTTTTTACGTTTAACTCTCGTGTTTAAAAATCTGAATTCTTACTAGAGTTCCTGATCTTCTGGTGTCGTCTATCATGTACTACCATCGACACTCCAAAGTCT
+
879:9==9477:=///:::>CBBBCCA;;;;;A=B@@A;=9.9.444::>;7<A@<<4>074::5:<=:888:8883999:9(9=9>3333+37;=688>078<99:=79237887:7737999>;=;:7=<::6<767.6=?ABBB??@BBB;;8818:::<=5;5;@??>@?@?:>;;;;/;8=9=6===,77779),),,,,,68/25'5999'7252616422-27::;:::5;5;==><>;:;<9///=@777@@:;;B@??AAA=@@@>====;;5;=4==?=
@ATNG8:04022:05878
GATGTAGCGCATATCAGCGCAGCCCAGAAGATCAGGAACTCTAGAAGAATTCAGATTTTTAACACGAGAGTAAACGTAAAAAGAAGGTTTTACAAGACTCACGTTAACAATATTGCAGCAGTACGCACACAATCGAAGCGCAGTAAGGATGGCTAGTGTAACTAGCAAGAATACCACGAAAGCAAGAAAAAGAAGTACGCTATTAACTATTAACGTACCTGTCTCTTCCGAAACGAATGAGTACGAGAGTCAGAGCAGAGCTACCATCGACACTCCAAAGTCT
+
BBCDBBB@BCCCBBBBBDCBBBCC>CCC@CCCCBB?B?BBBACCC@AA>A?AACCCCCC1D?CBBBCCCCCCF>B@:::::*:B=B;@@@9ABC@CBCBCDCBB?B@CC@BBC?CCCCCCCCBAABBBCDE@CCCC@CBCCBBBC?C@CBB?BCCDDCBB?BCCCCC?AA@BBC<??>>>7?@@=ACDDC/BA?C@@@CDDBB?B?A@AC5959DBBB@DD@A@CB?B?BBB>CCE@CBBCCCBBBBBA@ACBBBABCCBBBBB@BBAAAA?;;;/55,;@@@
@ATNG8:04028:05908
GATGGTAGCGAGCGAGTGTGTATACCAGAAGATCAGGAACTCTAGAAGAATTCAGATTTTTAACACGAGAGTAAACGTAAAAAGAAGGTTTTACAAGACTCACGTTAACAATATTGCAGCAGTACGCACACAATCGAAGCGCAGTAAGGATGGCTAGTGTAACTAGCAAGAATACCACGAAAGCAAGAAAAAGAAGTACGCTATTAACTATTAACGTACCTGTCTCTTCCGAAACGAATGAGTACGAGAGTCAGAGCAGAGCACCATCGACACTCCAAAGTCT
+
?<><=A?@<@=<<;;;>;;?BBBBA7;CC@BCBB@@<@=B?A??>>9@?<@<?766>@@@+=<=B@@@AB>A@=5@0/////$/:4:*55505<@6;AAA?@@BA=B?CD@CBB?BCCCCCBBBCDCCBBCDACBCC@BBBCBBBCALACBB?AAC;;;@@=@ADBAA?AE@AAA;>@::9/7>>8@BBBB1BC=B@A@A@??A49577>;0727:9:54599>@@@@B@CDD>AAC?CBBA@ABBBBBBBBBBCCB??????D?BB??:::::=088);;;:
@ATNG8:04031:05877
GATGGTAGTGCGTGGAGAGAGAGACCCAGAAGATCAGGAACTCTAGAAGAATTCAGATTTTTAACACGAGAGTAAACGTAAAAGAAGGTTTTACAAGACTCACGTTAACAATATTGCAGCAGTACGCACACAATCGAAGCGCAGTAAGGATGGCTAGTGTAACTAGCAAGAATACCACGAAAGCAAGAAAAAGAAGTACGCTATTAACTATTAACGTACCTGTCTCTTCCGAAACGAATGAGTACGAGAGAGCACACGTGTCTACCATCGACACTCCAAAGTCT
+
44445:554:77//)/977565;;:<065>8666;;;=B<<:988;:08>6?4?@ABBDCE+;8<>=@787<8=<2884444&44.4.555&5;;.55<55599=9=;=?::99?CD>;@@AAABCBBB@@=+0000+0=<<999>=@3>0/,/:;:?;=C?BAAC@@=A@?@A@<?>999+9988>=?AA2?><?@AAB8<7949.55@?7;785:::5:<<<=;;8;:>==75544777;=<<998<==777<8;;;<<;<:;78222997779-68)8887
@ATNG8:04033:05862
GATGGTAGCTCTGCTCTGACTCTCGTACTCATTCGTTTCGGAAGAGACAGGTACGTTAATAGTTAATAGCGTACTTCTTTTTCTTGCTTTCGTGGTATTCTTGCTAGTTACACTAGCCATCCTTACTGCGCTTCGATTGTGTGCGTACTGCTGCAATATTGTTAACGTGAGTCTTGTAAAACCTTCTTTTTACGTTTACTCTCGTGTTAAAAATCTGTATTCTTCTAGAGTTCCTGATCTTCTGGTGTCGTCTATCATGTACTACCATCGACACTCCAAAGTCT
+
ABBD>ABA?;;BCBB@A::::5:69@=>=</0+/99;59;7;8@@@;55@7@<>BCAD@CCBB>DAEBAA>>6555;:;;@0;?7;CCD=B9;6499=99>=9:9A@@=ABABBBCC@CCB?B@BBBBBBBF@DD@@>BCCCBBBCCBCBBBD;;;;CG@DC?B?BBCCCCCCI?@AADD;FDJ;;<BBB0BCBDG>B;;;AA::99499==,=????>D;>>;?AA@=>>4808???;B<?>C?999ABCCCAAAA:::AABBD?B?999@:999299,9>CA
@ATNG8:03988:05926
GATGGTAGGCGACATACATACGCGCCAGAAGATCAGGAACTCTAGAAGAATTCAGATTTTTAACACGAGAGTAAACGTAAAAAGAAGGTTTTACAAGACTCACGTTAACAATATTGCAGCAGTACGCACACAATCGAAGCGCAGTAAGGATGGCTAGTGTAACTAGCAAGAATACCACGAAAGCAAGAAAAAGAAGTACGCTATTAACTATTAACGTACCTGTCTCTTCCGAAACGAATGAGTACTATGTAGAGCTCTATACTAATCGACACTCCAAAGTCT
+
?A@C@CCC@BACCCCCCCCCFCBBB?BDD@DEBBBC@C?BBCBBBC@BC?C?BBACCCCC2D@CDCCCBBBEEF9??99999*;B>B4;;;-;CB?CBCBDCCCB=B=BC?CCC?BACABBDCCBBBCDBCB?CCCE?BBBCBCBC?EACCC?CCCCCCBB?BCCBBA?AA@AAA998BBB7>>@:=>=>>1?C?C???BCCBB?B?BBDA7;7;BDCC@CCCBCCC@E@CCC>CCB?CBBCCCCABBBCCAAACCCCBBBA==:>?A@@@AAA=AA9?555
@ATNG8:04000:05922
GATGGTAGCGCACACATAGATACAGTACTCATTCGTTTCGGTAGAGACAGGTACGTTAATAGTTAATAGCGTACTTCTTTTTCTTGCTTTCGTGGTATTCTTGCTAGTTACACTAGCCATCCTTACTGCGCTTCGATTGTGTGCGTACTGCTGCAATATTGTTAACGTGAGTCTTGTAAAACCTTCTTTTTACGTTTACTCTCGTGTTAAAAATCTGAATTCTTCTAGAGTTCCTGATCTTCTGGTATGACTAGTGTACTACTACCATCGACACTCCAAAGTCT
+
<?;?=A?;666=<==<BACCCCCCCCGCCB@A<@BBB<BB:;9A?C;96@9=BCC?:A?AAAC6;45<:;;==@D@BBBBB3@A=@>@@;A@CC>BBE?;<7;A@@AF@CBC<;;@C?BCC?C?DCCBABBC>BBB@>;;;CDHDDDCBBCCDCC@BBC?CE@D@BBBBA?@@B?AA@AA-;499===>=,=B:;:.9>@A::;B@@;A@A@0@BBCC?C>BB>AABB@@@?C?BCABBB@CCF@DEBAAGFBCCCCCCBCCBAA?@@AAAFFEBC@BC6<;;;
@ATNG8:04000:05948
GATGGTAGTGCGTGAGAGAGAGACCCAGAAGATCAGGAACTCTAGAAGAATTCAGATTTTTAACACGAGAGTAAACGTAAAAAGAAGGTTTTACAAGACTCACGTTAACAATATTGCAGCAGTACGCACACAATCGAAGCGCAGTAAGGATGGCTAGTGTAACTAGCAAGAATACCACGAAAGCAAGAAAAAGAAGTACGCTATTAACTATTAACGTACCTGTCTCTTCCGAAACGAATGAGTACACACTCTCATATGACACTACCATCGACACTCCAAAGTCT
+
?CBB?BCBBA<5555<<>CDCC:::4;CC;;;;;55.4399;@@=8878-46:=?99::9$7573373388333(3744444$4:8<8===0<5626=<BB;99A?B?BB?;;:;<<;:>>@<666>@BBDCADBBB?BBAA@@@A=C?C;;9;DDBBBBB@B???@B=??@BBB?B@?@A9?@@@BBCCC3BB????AC>>:>:><@AAD<@<@A@;:4:<8:9::0804<<8=??<>=B=>>=@=BBBBB===BAC??????@>BBB@A?BA<<:>A9?877
@ATNG8:04013:05920
GATGGTAGCATCATGCATATCTCACCAGAAGATCAGGAACTCTAGAAGAATTCAAGATTTTTAACACGAGAGTAAACGTAAAAAGAAGGTTTACAAGACTCACGTTAACAATATTGCAGCAGTACGCACACAATCGAAGCGCAGTAAGGATGGCTAGTGTAACTAGCAAGAATACCACGAAAGCAAGAAAAAGAAGTACGCTATTAACTATTAACGTACCTGTCTCTTCCGAAACGAATGAGTACTGCGTCTCACTCTCGCCTACCATCGACACTCCAAAGTCT
+
ACBB@BCBBBBBBCCCAAACCBBCE@BCB?@@CCCC@B=@@B;9:B?BB=B=998:BBACF1A<AA:==@AB><<3;=?AABA0AC=@?AL?DCC@CAAACCFCB?B@DD?BAC@BB9::CCCBBCCCCCCC@DDCC>BBCBAA@A?D@DAA>ACCECCCC?AABBBC?CC?BAB?BBCCE>BA@;99898(9>=@BABBBB@D<A<??@@:=8=?A@@>@BBBAAA?C????9@?@<@BDBBBDBBBABBB@;;:==@@A?BBC=BBB??>;88;6;?9A???
@ATNG8:04022:05935
GATGGTAGTGTCATATGAGCAGTGTGTACTCATTCGTTTCGGAAGAGACAGGTACGTTAATAGTTAATAGACGTACTTCTTTTCTTGCTTTCGTGGTATTCTTGCTAGTTACACTAGCCATCCTTACTGCGCTTCGATTGTGTGCGTACTGCTGCAATATTGTTAACGTTAGTCTTGTAAAACCTTCTTTTTACGTTTACTCTCGTGTTAAAAATCTGAATTCTTCTAGAGTTCCTGATCTTCTGGGATGTGTGCGCATGCCTACCATCGACACTCCAAAGTCT
+
>ADC@C;;6:555===BC666<;;;=<<<<4443989:)443:8:;;>===166;;;7;;><<8(-(-----/9;9>45444&495:<@@4565:59;=8==8<<<<@A<ACCCCCBCAGBB@BBBBBB;;;BACJCC?BBDECCCBBBBCGEBBB@DBB@BC@C<;;DHDDAA@?B@@BB7@=C?CCCCD5CCBBB>BDCCCBAA@B>BAAA0@?@@E@C?BB>@@BABBB@C?CABBCCABCCC=C;;;@CCCLCBCCD?@@D@CBBBBBBAAA@BC>BA@@
@ATNG8:04027:05948
GATGGTAGAGTACAGTGTAGTAGACCCAGAAGATCAGGAACTCTAGAAGAATTCAGATTTTTAACACGAGAGTAAACGTAAAAAGAAGGTTTTACAAGACTCACGTTAACAATATTGCAGCAGTACGCACACAATCGAAGCGCAGTAAGGATGGCTAGTGTAACTAGCAAGAATACCACGAAAGCAAGAAAAAGAAGTACGCTATTAACTATTAACGTACCTGTCTCTTCCGAAACAATGAGTACTGTATCTATGTGTGCGCTACCATCGACACTCCAAAGTCT
+
CCBB?BBCCCCDDCCCCGJCCCBBCC>CBC@EDECA@?A@DCBBBBB@BC>B?BCC???>>.<8>>BBBCCCBB@8??;;;;;*;C=A<@AA3ABC?AAABCBABB=A>BC@FDC?BBBBCCCICCCCBAABD?BCBB@BBCCBBAA>B?CBB@BAADCCAA>BBDBAD@CC?BDD=A?ACC>CBA>AA@@@2?C?C>>>BAAA?:><??@@=?;??@@@=A@;::AA=A?BBC>BB?BCCBBBCAA@AA@?@@BBBBFFCC><;7;A@===>===188)9999
@ATNG8:04027:05959
GATGAGAGAGCTCTCTCATCGTACTCATTCGTTTCGGAAGAGACAGGTACGTTAATAGTTAATAGCGTACTTCTTTTTCTTGCTTTCGTGGTATTCTTGCTAGTTACACTAGCCATCCTTACTGCGCTTCGATTGTGTGCGTACTGCTGCAATATTGTTAACGTGAGTCTTGTAAAACCTTCTTTTTACGTTTACTCTCGTGTTAAAAATCTGAATTTCTTCTAGAGTTCCTGATCTTCTGGGCTGCGCTGATATGCGCTACCATCGACACTCCCAAAAGTCT
+
9<>BCCA@ABB9;;@CC?;;B@@@?A@A=A;;;/;A;A>BCCIJBB@CBCBC@C;;;CC@C?CDCFBC;::?A?ABB2AAAA@?@5:?@C<@AC=@@6::9@C@?BBC???BB@CCC<><?@>AA;<;<@BA@:=>>AA>>>@@AAA:::<:;;;;>=:>=BA>>>@@@A788>>>2=;A055CCD.6657815///758;;=16666(5///8(//)5A6>=<9://)/0699;79/--;=-3--/;;::=?>>>=<<7//)/:97366///6.666-6666
@ATNG8:04033:05917
GATGGTAGAGAGAGCTCTCTCATCGTACTATTCGTTTCGGAAGAGACAGGTACGTTAATAGTTAATAGCGTACTTACTTTTTCTTAGCTTTCGTGGTATTCTTGCTAGTTACACTAGCCATCCTTACTGCGCTTCGATTGTGTGCGTACTGCTGCAATATTGTTAACGTGAGTCTTGTAAAACCTTCTTTTTACGTTTACTCTCGTGTTAAAAATCTGAATTCTTCTAGAGTTCCTGATCTTCTGGGCTGCGCTGATACTGCATCGACACTCCAAAGTCT
+
AAAB@C@?ABBB@@@CCDCDCCCC>;;;<6616<=>4<@8A8BBBC=BB9=>;;?>C<B@BB=A?B@A<<<<00+------$-5(-/:;;5;>;;>@?B@DE?@@BAA@>@:::??@@>BBB@D?CCCAAAAA?CBBB>AA@@AAA>==A@@:::=9<==7=A8=:>AAAA@@AA;>::::1;:C8==??>/>>>>>188<<=<;::9/6778(87679;C:<:;?@>@A<=5==BC@?@?767<=6:///::<<:://///86,,,,,,-629;088=:
@ATNG8:03985:05975
GATGGTAGGAGACACGTCGCACACGTACTCATTCGTTTCGGAAGAGACAGGTACGTTAATAGTTAATAGCGTACTTCTTTTTCTTGCTTTCGTGGTATTCTTGCTAGTTACACTAGCCATCCTTACTGCGCTTCGATTGTGTGCGTACTGCTGCAATATTGTTAACGTGAGTCTTGTAAAACCTTCTTTTTACGTTTACTCTCGTGTTAAAAATCTGAATTCTTCTTGAGTTCCTGATCTTCTGGGCTGCGCTGATATGCGCTACCATCGACACTCCAAAGTCT
+
AABC?CBBACCB@ABECCCBCDBBBCBCBBAC?BCDJ>EF?B?ACCCCCD@DCBBB>@=?BAA@B?AABBCEAAA?BBKGE3??:=79927?AD8;9B>AB?BBBBBB@BBBBCBBB?A>>=B<BCB@????=;:;@;??A888@==<?>>788=8;;;=;;7;=??>BB>>>B=@@@AA5A<>;>>EDD/??>==6=@@@@?@>==8=>>>/?BAAA;?<?B<??:====<?=B@@>>><999=2:///=@9:>??>>>@A@@@<AAAAAAAAAA<AA9A=>>
@ATNG8:03996:05971
GATGGTAGACATATCGTACTCTCTGTACTCATTCGTTTCGGAAGAGACAGGTACGTTAATAGTTAATAGCGTACTTCTTTTTCTTGCTTTCGTGGTATTCTTGCTAGTTACACTAGCCATCCTTACTGCGCTTCGATTGTGTGCGTACTGCTGCAATATTGTTAACGTGAGTCTTGTAAAACCTTCTTTTTACGTTTAACTCTCGTGTTAAAAATCTGAATTCTTCTAGAGTTCCTGATCTTCTGGATATGAGTGACTCGTGCTACATCGACACTCCAAAGTCT
+
;;<>@CBBBBCDDBCB@>>><<;<<<;:655<8:;;B=BB@C@CCBACDD?BB@??=?@BCBD?B>BBBBBBA@A?BCCBC1A@;A899.7;><>BAA?9:5:AAAAB@BBA>><::7;AB=C=>>>;;;@@=AAAA;??AAAA><>:;:===;<4:;;;@A<@<@>>>===CE<??@@?2?6:7;:@@@,=<;<:*/)/:///<>;:4:<<<+=888A9=9=A7;;AA===;>;>>>AAA:=>A<A;;;A@??>>>AAA>>>?;;<@@AA@>==9677.7---
@ATNG8:03996:05975
GATGGTAGGCGACATACATACGCGCCAGAAGATCAGGAACTCTAGAAGAATTCAGATTTTTAACACGAGAGTAAACGTAAAAAGAAGGTTTTACAAGACTCACGTTAACTATATTGCAGCAGTACGCACACAATCGAAGCCGCAGTAAGGATGGCTAGTGTAACTAGCAAGAAATACCACGAAAGCAAGAAAAAGAAGTACGCTATTAACTATTAACGTACCTGTCTCTTCCGAAACGAATGAGTACGATGAGAGAGCTCTCTCTACCATCGACACTCCAAAAGTCT
+
4444.444.4499556=>>>=<<;;59::.559:55.5.54:<<>>7::0504:>???@?+516;666><=>@@1::55555$5<.5.555&555.6<===666>8==@9:944.383334499<<888;33.3///3--(-5---8385;::6:3339::<=ABB=<97655'599/5586=.755/33777$..2....78522,239:;;6;67266;697///;;295:=;)454.4::99;=9677///8;688;;:;::::5888:<95555+377&///.
@ATNG8:03997:05991
GATGGTAGTACATGATAGACGACACCAGAAGATCAGGAACTCTAGAAGAATTCAGATTTTTAACACGAGAGTAAACGTAAAAAGAAGGTTTTACAAGACTCACGTTAACAATATTGCAGCAGTACGCACACAATCGAAGCGCAGTAAGGATGGCTAGTGTAACTAGCAAGAATACCACGAAAGCAAGAAAAAGAAGTACGCTATTAACTATTAACGTACCTGTCTCTTCCGAAACGAATGAGTACTGCGTCTCACTCTCGCCTACCATCGACACTCCAAAGTCT
+
BBBB?A;;B>@CBBBCCDDDC@@@A<@BB=;??<;>:??ABBBABB=@@=?9==;;;===+B?CCHCFCBCCBD>;:;AAAA0@A=B?CCC<CDG@CBCBBBB:;8;?@@=@AD@ECBBCBBAAAAAABBBB?BBBC@CBCCCBBB@F@CBB@BCCA@@GD@DBBBCC?CC?BAC@BC???9???<?BFED2CC?BBB???AAB?B@DBBB?B?A>CAA=@BBBBBB?B?CBB=BBHGDBBBBBAA:::A@BBBB@@AABD@CBC@DCCDCCCBBB?AA;B;;;
@ATNG8:03998:06005
GATGGTAGGACGAGCGTCTGAGAGGTACTCATTCGTTTCGGAAGAGACAGGTACGTTAATAGTTAATAGCGTACTTCTTTTTCTTGCTTCGTGGTATTCTTGCTAGTTACACTAGCCATCCTTACTGCGCTTCGATTGTGTGCGTACTGCTGCAATATTGTTAACGTGAGTCTTGTAAAACCTTCTTTTTACGTTTACTCTCGTGTTAAAAATCTGAATTCTTCTAGAGTTCCTGATCTTCTGGGTCTACGCTCGTCGCGCTACCATCGACACTCCAAAGTCT
+
@?AA:===:=665:;:959@@@AB@;;;;;;<5<;;;0;@?B?BBBBAAB@CCCBB?BACCDJ@A?BFCCBCBAA=@@@@@0@A=ABB@BBBB:<;C?AA7:;@@A@?A@@BCCCD?@@B?A=BBBAABBB?BCDJ?CCCBCC;;;BDCCCCBC?BBB@AA=A=@@BBCDEBC@BCGDD;B?B5:;<<;*;CCCH>GCCCCBB@@@5;;;;*;AA;;9;@CC@BBCBBBC=@=@BBBBB=@;;;7;BAA;;;A@CCBBCAAAAA@CCABABAAAB@BB=CCA@
@ATNG8:04001:06000
GATGGTAGCGCATATCAGCGCAGCCCAGAAGATCAGGAACTCTAGAAGAATTCAGATTTTTAACACGAGAGTAAACGTAAAAAGAAGGTTTTACAAGACTCACGTTAACAATATTGCAGCAGTACGCACACAATCGAAGCGCAGTAAGGATGGCTAGTGTAACTAGCAAGAATACCACGAAAGCAAGAAAAAAGAAGTACGCTATTAACTATTAACGTACCTGTCTCTTCCGAAACGAATGAGTACAGAGAGTACGATTTGTCTACCATCGACACTCCAAAAGTCT
+
CCDC@C966BBBBBBCBCCCAB@AA=ACCADDCCAA=@?CBCCCCC@AA>A@CCDCCCDC5B@BCCCCCCBCDF>CBBBBBB0@@<@5;;;.;CC?C==;CCB@@=@?BCACBB?BDDD@@@CCCCBBBBBD@ICIK@CBBBDBCC:;9;BB>BCDCCBBB?CCCBCC@CC?BBA??@998-9>@=BBDDDD(@C=C000A;??B?B?BAAA<?=?ACCC?AA;;;BA>A?;;;0:;;6:CCCDDBCCAAAAAA???AC=BBACDD@DAAA??<@@@3999+:>><
@ATNG8:04002:05989
GATGGTAGAGAGAGCTCTCTCATCGTACTCATTCGTTTCGGAAGAGACAGGTACGTTAATAGTTAATAGCGTACTTCTTTTTCTTGCTTTCGTGGTATTCTTGCTAGTTACACTAGCCATCCTTACTGCGCTTCGATTGTGTGCGTACTGCTGCAATATTGTTAACGTGAGTCTTGTAAAACCTTCTTTTTACGTTTACTCTCGTGTTAAAAATCTGAATTCTTCTAGAGTTCCTGATCTTCTGGATATGAGTGACTCGTGCTACCATCGACACTCCAAAGTCT
+
@@@A:>55:ABBCC@;66=<<;A;??;;>@::4;BB@8>@=A?BBBBBCC@CCBAA:?:=@>:7<8<@??A@?98637999$9<;9?<818BBB@CCA@CD@89:??A<99799=>?67AA6A687//.33529:AA;A@@@>>>889DA::;??187>4:;;>:>>>=>>?>A;>>?@@2=9==AABBB/??;;;3:===<=:;9A8:9:9*8///7373994;897///6<48886--*--7277666///;=;;?>66///;6;;99>@?>>>;>A9===9
@ATNG8:04009:05995
GATGGTAGAGAGAGCTCTCTCATCGTACTCATTCGTTTCGGAAGAGACAGGTACGTTAATAGTTAATAGCGTACTTCTTTTTCTTGCTTTCGTGGTATTCTTGCTAGTTACACTAGCCATCCTTACTGCGCTTCGATTGTGTGCGTACTGCTGCAATATTGTTAACGTGAGTCTTGTAAAACCTTCTTTTTACGTTTAACTCTCGTGTTTAAAAATCTGAATTCTTCTAGAGTTCCTGATCTTCTGGGCTGCGCTGATATGCGCTACCATCGACACTCCAAAGTCT
+
ABAD?BBCBA@@@@>55555<<<<<@656=;?7ACGM?DD@C?CCCC@@@@CB@@@=@=@DBB?B=@::9AABBB?=?>=>+476@?BB=BBA@=@:0*0>500/9995=BC@AABB?>>?=A<@@?>>;;;=ABBA=BBC=888;:887>;//.)..3...)249933333..*.7799*6(/(.2556*67979+/*.53788;555(----'---,2060//)/5<8<;>:>;@>=>@@;;:<=6<///;;;<@@;;;=><:7716:;;9=>>A@<@B:;;<?
@ATNG8:04010:06001
GATGGTAGACATATCGTACTCTCTGTACTCATTCGTTTCGGAAGAGACAGGTACGTTAATAGTTAATAGCGTACTTCTTTTTCTTGCTTCGTGGTATTCTTGCTAGTTACACTAGCCATCCTTACTGCGCTTCGATTGTGTGCGTACTGCTGCAATATTGTTAACGTGAGTCTTGTAAAACCTTCTTTTTACGTTTACTCTCGTGTTAAAAAATCTGAATTCTTCTAGAGTTCCTGATCTTCTGGCGCTCTGTCACGTCTGCTACCATCGACACTCCAAAGTCT
+
CCCC?BC>ABBCCCCCBCDDCCCCCCCCBCBB?BAAB=BC@BACCAAACD?BBABB?B@CBBB>B>BBBBBBBBB?BAB@B2@=<=88358;;6B@?=?A=:99BBB?BBAAAAAA9>>A;?;><<<<::;<AAAA=>>>AAAA===@>>>;;;:=><<AA=A=AAAAAAAAA;?????6?=C<>>AAA/AA@@@8@===>>AABB:==<<='====@=A<?@=A????AA=?;?AA@A@:==@<@@@AAA?AA>>>>;;;>>??;A<;;??>===;AC:A99:
@ATNG8:04012:05978
GATGGTAGGCGACATACATACGCGCCAGAAGATCAGGAACTCTAGAAGAATTCAGATTTTTAACACGAGAGTAAACGTAAAAAGAAGGTTTTACAAGACTCACGTTAACAATATTGCAGCAGTACGCACACAATCGAAGCGCAGTAAGGATGGCTAGTGTAACTAGCAAGAATACCACGAAAGCAAGAAAAAGAAGTACGCTATTAACTATTAACGTACCTGTCTCTTCCGAAACGAATGAGTACGTGTGCGACGTGTCTCCTACCATCGACACTCCAAAGTCT
+
55<<9=CBACBBBBGDEDCCA@@@@<@BB@BDCHCC@C@BGCCCCC@CC@C?BBBCCCBC5B?CEABCBCBCCC;BC;;;;;*;C>C?CBB;CLHBCCCCCDCCC?B?BD@DDD@CBBCCCCCBBBBCCCCC@CCCE@CCBBBCCD?D@CCB@BCBCCAAA@CCCCCC?BB@???=@@ABB=BDE?BBBBB3BC@CA@@BBBBC?B>BACC7;7;@BAA<AA??@BC?BAAAA>ACB?BBBBCCBBBBDDC???BCCCCCC?BBB@BA==?AA@;<8?D=B999
@ATNG8:04018:05987
GATTAGTATAGAGCTCTACAAGTACTCATTCGTTTCGGAAGAGACAGGTACGTTAATAGTTAATAGCGTACTTCTTTTTCTTGCTTTCGTGGTATTCTTGCTAGTTACACTAGCCATCCTTACTGCGCTTCGATTGTGTGCGTACTGCTGCAATATTGTTAACGTGAGTCTTGTAAAACCTTCTTTTTACGTTTACTCTCGTGTTAAAAATCTGAATTCTTCTAGAGTTCCTGATCTTCTGGTGAGATATGCATGATGCTACCATCGACACTCCAAAAGTCT
+
CBB@ABCCCBBBCCBBCCCCACCCCCCAA>ABBE>BB@CADBBBDDC@DCCCC?B?BACC?C@CCAAAACCC?CCCCC3??<?AAA<BECB?BCD??@>><?ACC@CCABBBBB?BB@;?;AAA@@@AA<AA??366<<=====A@@@@@@@=@AA=@@<@<@BA???AAA=?>?@@6A=B<?====,=<77=+------9::=8=<<;)7777=5=5AA;?@>AA@@<@<@@@@@@:>>@<@@@B@??AAAAAAB@;::::5;;;:B??>==0///)/67/
@ATNG8:04018:06009
GATGGTAGATACTCGCTGATACACCCAGAAGATCAGGAACTCTAGAAGAATTCAGATTTTTAACACGAGAGTAAACGTAAAAAGAAGGTTTTACAATACTCACGTTAACAATATTGCAGCAGTACGCACACAATCGAAGCGCAGTAAGGATGGCTAGTGTAACTAGCAAGAATACCACGAAAGCAAGAAAAAAGAAGTACGCTATTAACTATTAACGTACCTGTCTCTTCCGAAACGAATGAGTACATAGATATACGTATAGCTACCATCGACACTCCAAAGTCT
+
9;;;=F??BCBB=BBBBBCCBCBCA=CAA>BBBBBB@BAFBAACBB@DD>A>@A@99999(9<@ABACDDFAAA<99;CIEH2DD@B6;;;.;BB>BCCCCCB@@<A>AA>BBC@BBCCEDCCFCCCCCBCB@CBBB@BBBABBBC?C@C@@>@CDFD@@??CCCCCB?BC?A??<??BBA=@9:3:99999%9?<>979B@AAC7<8:>?A2;7;;@BB?AAADBBC@C>BAB<@?A=AABBCCDCBBAAAAAC==>=>>AB@@@;AA????????=DD:A;::
@ATNG8:04021:05984
GATGGTAGCAGACGTGACAGAGCGCCAGAAGATCAGGAACTCTAGAAGAATTCAGATTTTTAACACGAGAGTAAACGTAAAAGAAGGTTTACAAGACTCACGTTAACAATATTGCAGCAGTACGCACACAATCGAAGCGCAGTAAGGATGGCTAGTGTAACTAGCAAGAATACCACGAAAGCAAGAAAAAAGAAGTACGCTATTAACTATTAACGTACCTGTCTCTTCCGAAACGAATGAGTACGATGAGATCTCGTGTGCTACCATCGACACTCCAAAGTCT
+
44;<7=BCBC@@AB>@;5666<;<<<::589995558<8<<:::;<8=B<?9;@:98999$81<;>B@>?;39:,:9499:+9>.5.55)555.5>>995=:;2;;;<5;A?=A@ABCCBBAA;;;@@CC@BB@@=@@@?CBBB@C?BBB>@@@A@@?C?AAABBB?BC@BBB?BBBBB<98887799:9%9;<8>:B857>955758@@3>7>@BCC?AAAA@@A=A=ABB=BBC?ABAAAACBEBABBBBB?:;=>>>>BDD<@@;;;==<=A5;;1>=99
@ATNG8:04021:05986
GATGGTAGTGCGTGAGAGAGAGACCCAGAAGATCAGGAACTCTAGAAGAATTCAGATTTTTAACACGAGAGTAAACGTAAAAAGAAGGTTTTACAAGACTCACGTTAACAATATTGCAGCAGTACGCACACAATCGAAGCGCAGTAAGGATGGCTAGTGTAACTAGCAAGAATACCACGAAAGCAAGAAAAAGAAGTACGCTATTAACTATTAACGTACCTGTCTCTTCCGAAACGAATGAGTACACATCGTCGTGTCGTGCTACCATCGACACTCCAAAGTCT
+
@;AA:BCCDCBBBCCDDCBBCCCCC>GAA?ACCCAC@B@BBBBBDD@BB>@<=AA99899$34>=<BBCCD>>;3;>99::;*;C>?5;::&9BA@CECCCCCCC?B?AA<BCC@CCDBBBBCCCCCCCCBB@CCBB@BBCCCCBB?B@CBB?ACDCCAAA?AABCCC>@@?BBB>AADDC=BA@<@@?@@2@B@C?>>CBB@A<A<@???8;7;CBBB>@@@@@CB?C@BBB>BCD?BBAAACCBBBBBB99:BC???ABBBBB?BEFDBAABBB?BB<A???
@ATNG8:04023:06009
GATGGTAGTAGCGTGAGAGAGAGACCCAGAAGATCAGGAACTCTAGAAGAATTCAGATTTTTAACACGAGAGTAAACGTAAAAAAGAAGGTTTTACAAGACTCACGTTAACAATATTGCAGCAGTACGCACACAATCGAAGCGCAGTAAGGATGGCTAGTGTAACTAGCAAAGAATACCACGAAAGCAAGAAAAAAGAAGTACGCTATTAACTATTAACGTACCTGTCTCTTCCGAAACGAATGAGTACTGTATCTATGTGTGCGCTACCATCGACACTCCAAAAGTCT
+
55/:3//////////55/77///<;;,//;6;=556=5:5665<<;:7992829:??;===)3.38;8AA@=877.77=99999$44.47<<<2<==7696>><;@@:C=??<?AB=BBBCABBBBBBAACBB@:<<00+//;;;;;:??7<66266>>CCCD@CC@@:::/9;8;==>BBBB>6:::288::::%:=788<A@>88816-277:16278==>;>>;;;;;8;8;<=444403893//9///6988333393/////85.3362225222+222&/9//
@ATNG8:04025:05982
GATGGTAGGACGAGCGTCTGAGAGGTACTCATTCGTTTCGGAAGAGACAGGTACGTTTAATAGTTAATAGCGTAACTTCTTTTTCTTTGCTTTCGTGGTATTCTTGCTAGTTACACTAGCCATCCTTACTGCGCTTCGATTGTGTGCGTACTGCTGCAATATTGTTAACGTGAGTCTTGTAAAAACCTTCTTTTTACGTTTACTCTCGTGTTAAAAATCTGAATTCTTCTAGAGTTCCTGATCTTCTGGTATACACACTCGCTCGCTACCATCGACACTCCAAAGTCT
+
CCBC?CEH@;99<<8955499;;<065;;@:;79CCC=CD@B?@@@@@BC>BBC;<<.;5:BAA5;59>99<6516=7<<@@?*;::3:<<<4===<8<55255.55<<BCBEEBBBCCB?BBB@A@B;;;;C@A<@A;;5;AA;;9@>BBCBABBBB?;;;?BA?C?@AA;;;B@A;@99:9:':<B;@@<<<+;?DDF7?696><696;8====*5546<7<8=D<>=000/72718;;<<<855>;CCCCCAAAAA@@?::9?A@@=@?ACC::9A@=@C>DCCC
@ATNG8:04026:05961
GATGGTAGCGCATATCAGCGCAGCCCAGAAGATCAGGAACTCTAGATGAATTCAGATTTTTAACACGAGAGTAAACGTAAAAAGAAGGTTTTACAAGACTCACGTTAACAATATTGCAGCAGTACGCACACAATCGAAGCGCAGTAAGGATGGCTAGTGTAACTAGCAAGAATACCACGAAAGCAAGAAAAAGAAGTACGCTATTAACTATTAACGTACCTGTCTCTTCCGAAACGAATGAGTACGAGAGTCTGAGCAGAGCTACCATCGACACTCCAAAGTCT
+
=>CC@BABBCCBCBCCBCCBBBBBB=BCC@CCCDCC?B?BBBCAAABBB?B?BCCCDDDD5C@BBCBBCCBFCD=CB;;;;;*;B=A;AAA7BDI@ICCBCBDCC@D@BB?BBC?CCCCCACCCCCCBBCCCACCBD@AA@CCDDC=C@CCC@CCDCCDCC?ABCCBA>AC?BCC=BAABD>C>><>AAAA3AB>B>>>BBBBC@B?BBBB?B@BACBB?BBAABBB@C?BCC=CCC?CCCCCBAAACAAACCCAAACCA@@@@@;@BAABBBBBC?BB=B>>:
@ATNG8:04027:06004
GATGGTAGCTCACGTACGTCACAGTACTCATTCGTTTCGGAAGAGACAGGTACGTTAATAGTTATAGCGTACTTCTTTTTCTTGCTTTCGTGGTATTCTTGCTAGTTACACTAGCCATCCTTACTGCGCTTCGATTGTGTGCGTACTGCTACAATATTGTTAACGTGAGTCTTGTAAAACCTTCTTTTTACGTTTACTCTCGTGTTAAAAATCTGAATTCTTCTAGAGTTCCTGATCTTCTGGTCTACTACACTGTACTCTACCATCGACACTCCAAAGTCT
+
CDCC?BBBCBCCBBBFBCBCBDDEBBBBCBB@CCCC=CC@B@CCCCCCC?DCBBB@B=@B9:8;BB@AACBAA?@@CCC2@A>BBDC=CCBB?BBB>AA<==?DBB?BBBBCCAA>ACA=D;@@??@;:;:>=<=:=???>>>@@@AAAA@??:>>>=CC:=:=@@AAABBB;@@AAA5A>E:====<.=AABC6:;AACB@A@B5;;;;+;;;;B;@=>><>A>>>>>=D<C@???D8==A<@@@@@AA===>=@@???D??7::?@BAA@;;7;D;B=>=
@ATNG8:04032:05975
GATGGTAGCGCGACACATAGATACAGTACTCATTACGTTTCGGAAGAGACAGGTACGTTAATAGTTAATAGCGTACTTCTTTTCTTGCTTTCGTGGTATTCTGCTAGTTACACTAGCCATCCTTACTGCGCTTCGATTGTGTGCGTACTGCTGCAATATTGTTAACGTGAGTCTTGTAAAACCTTCTTTTTACGTTTACTCTCGTGTTAAAAATCTGAATTCTTCTAGAGTTTCCTGATCTTCTGGACAGAGGTGCAGATACTACCATCGACACTCCAAAGTCT
+
448:.44/00///::9;<B>A;;55::55/5--(--56818>:>:>:99333-3333;6<4::88294888<:;87733333&3939333(///-(-55(-//;;:<<9665////0)/;;4:6=<=>=@9929=?>:?BABA:9:95555====:=>@:>><>9666;:<>?@<?@@??4?3=499999)55>@@8@@>?666;6626AAA+=::99)/)/7)//799444)47<==55504457555::;.56;=<<<?>===9;;;<<<@C<<;=>3>000
@ATNG8:04032:05996
GATGGTAGATATATGCACGCTCTACCAGAAGATCAGGAACTCTAGAAGAATTCAGATTTTTAACACGAGAGTAAACGTAAAAAGAAGGTTTTACAAGACTCACGTTAACAATATTGCAGCAGTACGCACACAATCGAAGCGCAGTAAGGATGGCTAGTGTAACTAGCAAGAATACCACGAAAGCAAGAAAAAGAAGTACGCTATTAACTATTAACGTACCTGTCTCTTCCGAAACGAATGAGTACGAGAGAGCACACGTGTCTACCATCGACACTCCAAAGTCT
+
CCCC?BCBBBCCCCCCCCCBCCCCC?BBC@CBCDBB@B@BBCCCDC@BB?B@CBBBBDDD3B>AACBBBBBAA@8>>;;;;<*<B=?>AAA7A;;7;BBBCCCCC@C@CC?CBB@BBCCBBBCCCCCCBBBA>AABC?CAADCCBA@B?C@A?ACCDCBBB@BBBBBC?AA=@@A;??A@@<ABA?BCCCC3?>;>999BBB@A<@<@>>>=D=CABBB?BBCBBCC?B?BCF?CCB????AAB?>?BBCBBBACCBBBC@??BB??888@@@AAA<??5=888
@ATNG8:03990:06014
GATGGTAGCTCTGCTCTGACTCTCGTACTCATTCGTTTCGGAAGAGACAGGTACGTTAATAGTTAATAGCGTACTTCTTTTTCTTGCTTTCGTGGTATTCTTGCTAGTTACACTAGCCATCCTTACTGCGCTTCGATTGTGTGCGTACTGCTGCAATATTGTTAACGTGAGTCTTGTAAAACCTTCTTTTTACGTTTACTCTCGTGTTAAAAATCTGAATTCTTCTAGAGTTCCTGATCTTCTGGTGTCGTCTATCATGTACTACCATCGACACTCCAAA
+
?ABC@CCBBBCCCBC;;;AACCCCCDCCBB;;8;ACD?CC@C@C@ABCCD?BBCCC@C@BCCC@BAECCCFCCAA?ABDDD5BB?@@@A9@A;;7:AA=:;4;@@AAB?BCBCBCBC@CCC@C@DCCCC@@@>BBCC@CDBBBDBBBBBBBCCCC?CCD@CC=?=@CCBCBBBCABDHHF:CEH@AAAAA1ACCDJ?BBCCCCCBAA4;;;;*;AABA6;5;?<?@A?;;;>A>AAABBB>A;;9;AA@ECAAACBC;;;CCCCC@DCBCBCBA==3999
@ATNG8:03991:06044
GATGGTAGAGAGAGCTCTCTCATCGTACTCATTCGTTTCGGAAGAGACAGGTACGTTAATAGTTAATAGCGTACTTCTTTTTCTTAGCTTTCTGTGGTATTCTTGCTAGTTACACTAGCCATCCTTACTGCGCTTCGATTGTGTGCGTACTGCTGCAATATTGTTAACGTGAGTCTTGTAAAACCTTCTTTTTACGTTTAACTCTCGTGTTAAAAATCTTGAATTCTTCTAGAGTTCCTGATACTTCTGGCGCGTATGTATGTCGCCTACCATCGACACTCCAAAGTCT
+
;;;B?B;9;CCB@@@;;;CCCBBAB;666=<<>BCBC>CB?C=;;5==>>7?A=BB>A6;4;;7;?ACDBA::3;289;;;+9@3378;818;>@@6@@=8BA<===?;95;@A;;<?>98@@+/+///8:555;A:;;7;AA@@???@@A>==??>6988:>=:>:=>>;;:AAA376678)6:?7;;HEE.;;;AD5=8:;;==?>AA9====+=8818;5;:?@;?@@@BAA<?<?==///=166@7>;8-----998:9999555559:9777B@@<799-7,,,
@ATNG8:03994:06028
GATGGTAGCACGAGTCACTCATATCCAGAAGATCAGGAACTCTAGAAGAATTCAGATTTTTAACACGAGAGTAAACGTAAAAAGAAGGTTTTACAAGACTCACGTTAACAATATTGCAGCAGTACGCACACAATCGAAGCGCAGTAAGGATGGCTAGTGTAACGTAGCAAGAATACCACGAAAGCAAGAAAAAAGAAGTACGCTATTAACTATTAACGTACCTGTCTCTTCCGAAACGAATGAGTACTATGTAGAGCTCTATACTACCATCGACACTCCAAAGTCT
+
::<<@AE>@;:6=@?@CCBA?;??B;A;:.5=@A;;2:25<9556=8<<:>89>=99999$96=9:?<;=9989299;<>>>+:939.555&5:;8=@@>>>;9;5;;>=8>>>;>>??@@=@9:9BC@@@C?=BA@<?BCA@@?A>A>C@@7;;AABB@@=000<98:68<:8@<6=====6==B@BBBBAB(A@=>?<A@;>>A=A<ADAB;@<??BAA>AAAAAAB>B?BBC>BCB?BBCABBCBABACCBBB@?@@@@@BB@@<??988>@BAB7;;3??BB
@ATNG8:03999:06046
GATGGTAGTAGTACACTAGTCATACCAGAAGATCAGGAACTCTAGAAGAATTCATATTTTTAACACGAGAGTAAACGTAAAAAGAAGGTTTTACAAGACTCACGTTAACAATATTGCAGCAGTACGCACACAATCGAAGCGCAGTAAGGATGGCTAGTGTAACTAGCAAGAATACCACGAAAGCAAGAAAAAAAGAAGTACGCTATTAACTATTTAACGTACCTGTCTCTTCCGAAAACGAATGAGTACGGTGTGACGTACGTGAGCTACCATCGACACTCCAAAGTCT
+
@?BC@CBBBC?=;;666<<>><<<@;><=7<555==9=1655555905=8@7=9000000$/)//9//5;<555)5944444$4<7;.555&5772/00//--//)/577277;.444459999<665<?9;7;@@B7:;B@A;:8<A<@??:==?999:96;;:988233.3;<488333(3895<===AAC#BB<=:79A<>=945122222'2-2594438::9:;:6;63///&/883///866//(//8-//77;6888333;::6<<>>>><<7848:38777
@ATNG8:04007:06034
GATGGTAGAGAGACTGTAGCGCACCCAGAAGATCAGGAACTCTAGAAGAATTCAGATTTTTAACACGAGAGTAAACGTAAAAAGAAGGTTTTACAAGACTCACGTTAACAATATTGCAGCAGTACGCACACAATCGAAGCGCAGTAAGGATGGCTAGTGTAACTAGCAAGAATACCACGAAAGCAAGAAAAAGAAGTACGCTATTAACTATTAACGTACCTGTCTCTTCCGAAACGAATGAGTACGATGAGAGAGCTCTCTCTACCATCGACACTCCAAAGTCT
+
55;<9=BC:9;C@AABBCBBBCCCC=BAAACCDBBC?A=@BAAAAB@CC?B@?==97889(98@@BABAB?999+9=;;:99$9<<>299909@@?D<;=CCDCB@B?BB?@@@?BBBBCCCECCCCCBBBB@CCCC?BAA@@@@C>C?C@@>ACCCCDBB?ACAAAC?DD>AAA=AA@@@;@??;?BEFD3BB?B???BA@@@<?<?AAE:>:=ABAA?AC@??BA?A@BBB>CBB?BBCBBCBBBBBBBBCCB@>>>><<98968<<>:99AAD=DD7;;;:
@ATNG8:04011:06043
GATGGTAGAGAGACTGTAGCGCACCCAGAAGATCAGGAACTCTAGAAGAATTCAGATTTTTAACACGAGAGTAAACGTAAAAAGAAGGTTTTACAAGACTCACGTTAACAATATTGCAGCAGTACGCACACAATCGAAGCGCAGTAAGGATGGCTAGTGTAACTAGCAAGAATACCACGAAAAGCAAGAAAAAAGAAGTACGCTATTAAACTATTAAACGTACCTGTCTCTTCCGAAAACGAAATGAGTACGATGAGATCTCGTGTGCTACCATCGACACTCCAAAAGTCT
+
ABBB@CCCCBBBBBBCBBCCECBBD>CCD?BBCCBB?A>A@BBBCB?CC?C?CBBBBBBB2B>AACCCBBABCC9@@;;;;;*9@;=8BBB7B@A=@?AAAAA;;7:?AA=BBB?CCCDDCCCDCBCCBC@@<@A@@=@BCABB@?>@ADBB?AAACBCCB=??BBBC?>>9:9:9>=::::+9=A;::9:::%/;5:/00@==;=075(59=>187,6=A@A?BB>>=??1717777*7888)8>?ACBBBBBBBBCB>>>>????H?;:7:A?>>=??7818>>/A999
@ATNG8:04012:06056
GATGGTAGAGAGAGCTCTCTCATCGTACTCATTCGTTTCGGAAGAGACAGGTACGTTAATAGTTAATAGCGTACTTCTTTTTCTTAGCTTTCTGTGGTATTCTTGCTAGTTACACTAGCCATCCTTACTGCGCTTCGATTGTGTGCGTACTGCTGCAATATTGTTAACGTGAGTCTTGTAAAACCTTCTTTTTACGTTTAACTCTCGTGTTAAAATCTGAATTCTTACTAGAGTTCCTGATCTTCTGGGCAGACTCTCACACGCCTACCATCGACACTCCAAAGTCT
+
:>=>?BB@BB@@@;=556;665<;;5666><<?CBB@8<A:>5554;;44.49<4405:?::?7;9<=A??9833133333$3369978=)3/9//(//838:56=<=;;5;@>::89956<94<4<<:882554886729>999>@?@?C>>=99;*///6=>16099>;<9><<477;=>1=:>9=====/==>>B:B=@@;;;==<>1///)////=7=7AA:=;?AA=>=;A;AAAAAA;@@@B:A>>;:;A===??>;;7;>>=@677676===6>>9>=99
@ATNG8:04017:06042
GATGGTAGTGTCATATGAGAGTGGTGTACTCATTCGTTTCGGAAGAGACAGGTACGTTAATAGTTAATAGCGTACTTCTTTTTCTTGCTTTCGTGGTATTCTTGCTAGTTACATTAGCCATCCTTACTGCGCTTCGATTGTGTGCGTACTGCTGCAATATTGTTAACGTGAGTCTTGTAAAACCTTCTTTTTACGTTTACTCTCGTGTTAAAAATCTGAATTCTTCTAGAGTTCCTGATCTTCTGGTAGAGCGTGCATATATATCGACACTCCAAAGTCT
+
BCCE?CBAB@@@BBCCCCCCCCC?AABBBBB;:7;AAB=CCAD@BBBDCCC?AABAA?@=BB@A?A@CDCBB;;;B@CDEDD29;65@@C<BBCC@CDC@CC@CCCCBB?CCCC?CBD@AAA=A>@99:@BBB=ABBA?BBBBCCDDDCCBBADDD@ABB?CC?B>AABBBBBBD?@;;;;.;>C=A@@AA0@CILL=BBBBBBBBBB@CCCC5BECBB9;9;B?BCC@A@D@C@CCCBBC@BCC?CDFFCCCCAA@CCCCCCBBB@@@ABB@DG?C;;;
@ATNG8:04020:06017
GATGGTAGAGTATCATGTGTATCTCCAGAAGATCAGGAACTCTAGAAGAATTCAGATTTTTAACACGAGAGTAAACGTAAAAAGAAGGTTTTACGAGACTCACGTTAACAATATTGCAGCAGTACGCACACAATCGAAGCGCAGTAAGGATGGCTAGTGTAACTAGCAAGAATACCACGAAGGCAAGAAAAAGAAGTACGCTATTAACTATTAACGTACCTGTCTCTTCCGAAACGAATGAGTACGTGTGACGTACGTGAGCTACCATCGACACTCCAAAGTCT
+
:::<9BBCCCCCCCCBCCFDBBBBA>BAA<ABADBB?B?@@@ECBB@BE>A=@B@99::;*;;AACCCCCDCDC=BAA@@AA0AC?D=AAA9@CCCCCBCCBBBC@C@BB?BDD?CCCBBBCCCDCCCCCCC?DCBD?BABBBB?>9@?A@@>@CCCCCCC?CAAAAA>CC?CCA<BBBC;>:>?:<;;;;.=A<@:::BB?==:><>>>B:>:=?C@A=A@@A@;::;AEED>CCC?BBDBCB???@A?AAECDDCCBAC@@@B?BBCCBBBBBC?@?9??>>
@ATNG8:04028:06045
GATGGTAGCTATACGTATATCTTATGACTCATTCGTCGGAAGAGACAGGTACGTTAATAGTTAATAGCGTACTTCTTTTTCTTGCTTTCGTGGTATTCTTGCTAGTTACACTAGCCATCCTTACTGCGCTTCGATTGTGTGCGTACTGCTGCAATATTGTTAACGTGAGTCTTGTAAAACCTTCTTTTTACGTTTACTCTCGTGTTAAAAATCTGAATTCTTCTAGAGTTCCTGATCTTCTGGTAGAGCGTGCATATATCTACCATCGACACTCCAAAGTCT
+
55<>9=BCCCCCC@@BDFFGAA>BCCBBBB@A>ACCCC?B?BBAABEE@BBBBD@C?CCCD>B?BCCCBBBA?>@AAAB3BB?CBBB<BCBB?ACC@CD@???BBA?BBDCCBBB?BBB?B>>;;9:;:;=A???<@A@@@AA===@@A>>=><:;:=AA=C:??A@@@@@@=A@@@@5@<A6:9777+9=>>@5=>ABB@@@AA=@@@@/@778A=D=A?;@@AD>==<@<A@@A@@8:8>:>@@A9<<>DAA?>?@;<;>@<@???>>>??A<CC>B@@@
@ATNG8:03984:06091
GATGGTAGATATATGCACGCTCTACCAGAAGATCAGGAACTCTAGAAGAATTCAGATTTTTAACACGAGAGTAAACGTAAAAAGAAGGTTTTACAAGACTCACGTTTAACAATATTGCAGCAGTACGCACACAATCGAAGCGCAGTAAGGATGGCTAGTGTAACTAGCAAGAATACCACGAAAGCAAGAAAAAAGAAGTACGCCATTAACTATTAACGTACCTGTCTCTTCCGAAACGAATGAAGTACACACTCTCATATGACACTACCATCGACACTCCAAAGTCT
+
::CC?BB@AAB@@@BBCCBBBB;;::9:555:4>><7???>=000:600,06==>;;???.>=>?>BB?>=?==5;00////$/9)/)5>>0>@?9==AA@B@;;;.;>AA@CCC@BBBABA@;;;AAAD;;;@A@@@>BB@@@AAA:<8<00+0>@?A@CD@DCCBBB@BB>AAB<?;<;;379<8789999%79;=;?A?=8>@8>=90/.272../.605567222.5.555-533.3..(.3393356225559:;>?AA@:;89?;?>@@B>>A<A@:>>>@
@ATNG8:03987:06074
GATGGTAGCACGATCACTCATATCCAGAAGATCAGGAACTCTAGAAGAATTCAGATTTTTAACACGAGAGTAAACGTAAAAAGAAGGTTTTACAAGACTCACGTTAACAATATTGCAGCAGTACGCACACAATCGAAGCGCAGTAAGGATGGCTAGTGTAACTAGCAAGAATACCACGAAAGCAAGAAAAAGAAGTACGCTATTAACTATTAACGTACCTGTCTCTTCCGAAACGAATGAGTACGATGAGAGAGCTCTCTCTACCATCGACACTCCAAAGTCT
+
CCA@>CBBBAB@<ACCCCCBCBBBADCC@CDCCCC?C?BBBBBBC@DD@D@CBAAABBB3B@CCCACBCCBBB<@@?AAAA0AB>B=ABA;ACCGCBBCCCFBB?B@BB@BBC?CCCCCDCCCBBBCBBBC=CCCC?AABBBCBB>C@CBB@BCCCCCCC?CCBBBB?BB?A@A?BBBBA<C??=?CCCC2CC?C?>>CCCAB7:8;=AA6;7;?BAA?AA@??BB>A=??B=BBC?BCBBBCCBAAABCBBCB;::?=655;=:=>>>>>>A??<?@8?:;:
@ATNG8:03988:06066
GATTAGTGCGTGAGAGAGAGACCCAGAAGATCAGGAACTCTAGAAGAATTCAGATTTTTAACACGAGAGTAAACGTAAAAAGAAGGTTTTACAAGACTCACGTTAACAATATTGCAGCAGTACGCACACAATCGAAGCGCAGTAAGGATGGCTAGTGTAACTAGCAAGAATACCACGAAAGCAAGAAAAAAGAAGTACGCTATTAACTATTAACGTACCTGTCTCTTCCGAAACGAATGAGTACTGTATCTATGTGTGCGCTACCATCGACACTCCAAAGTCT
+
A@B>@@BCBB@A@CCCCCAB;<;06AC?CCCCCB@B;;;BBCCC@CC?C?BBDBCCCC3C=CB???BDEBCB=:9<@???0?A=@4;;;6;CC?BBBBBBD;:6;?@@=@BB>BBCCECCCCCCCCCCDD@DAA@?BCCCB????B?DBB@BCDBBBCC>AABBBB?BA>999;??A@@9@9:3::999:%:>=?:79CBCAA36358AA2=:>?CBBACCBBAAA?A?:::5:BC@DCCCCCBBAAAAAAABABBBCBBBBB@8;;AA;;;>==8==4@:::
@ATNG8:03993:06081
GATGGTAGCATCATGCATATCTCACCAGAAGATCAGGAACTCTAGAAGAATTCAGATTTTTAACATCGAGAGTAAACGATAAAAAGAAGGTTTTACAAGACTCGTTAACAATATTGCAGCAGTACGCACACAATCGAAGCGCAGTAAGGATGGCTAGTGTAACTAGCAAGAATACCACGAAAGCAAGAAAAAGAAGTACGCTATTAACTATTAACGTACCTGTCTCTTCCGAAACGAATGAGTACGAGAGTCAGAGCAGAGCTACCATCGACACTCCAAAGTCT
+
55>>:>BCBBBBCCCCBCCCCCCBB?BCC@CBB@?A=@>@BB@@@D@DE@B?AAAA@A@A2A>A898B??;=;>;78///8;;;)88(3,333&333,3755958486;;4>77.333389:988=AA@@@@<@?=>:=BA:;<>@;?;?>?:>>===?=<:=@???A;8:78==79=522)288288>==*55052229998<8:6:9661838<<==:887::;<18/688.555.2;;A=888;9<<=@B>>>???E???AA<?@?@@@A>><:>=5<<>?
@ATNG8:03999:06073
GATGGTAGTGATACAGATCAGACACCAGAAGATCAGGAACTCTAGAAGAATTCAGATTTTTAACACGAGAGTAAACGTAAAAAGAAGGTTTTACAAGACTCACGTTAACAATATTGCAGCAGTACGCACACAATCGAAGCGCAGTAAGGATGGCTAGTGTAACTAGCAAGAATACCACGAAAGCAAGAAAAAAGAAGTACGCTATTAACTATTAACGTACCTGTCTCTTCCGAAACGAATGAGTACTATGTAGAGCTCTATACTAATCGACACTCCAAAGTCT
+
BBAA?CCCBBAABDDDBBBCCCCCD?BCC?BBBBBB?B@BBCCCCA?CC?C?BAAADCCC2C?BBBCCDCCBBB=AA:;;;;*<C>A5;;;.;CC?CCCCFCC:99;@CD@BCC?CCCBBBCCCDCCCCCCD?CCCC?BABBBBBA>C@D??>?CCCCAAC?AAAAAA?BC@888788DCD>BBB>????@B)@C?B999CBB@B:?;??AA:>:>ACBB@BC@@@??<?>AAB=BBB?CBBCBCCAAABBBBBBBB@@@@@@??<?@@@AAA??<@A:>::6
@ATNG8:04010:06071
GATGGTAGCGCATATCAGCGCAGCCCGCAAGATCAGGACTCTAGAAGAATTCAGATTTTTAACACGAGAGTAAACGTAAAAAGAAGGTTTTACAAGACTCACGTTAACAATATTGCAGCAGTACGCACACAATCGAAGCGCAGTAAGGATGGCTATTGTAACTAGCAAGAATACCACGAAAGCAAGAAAAAAGAAGTACGCTATTAACTATTAACGTACCTGTCTCTTCCGAAACGAATGAGTACTATGTAGAGCTCTATACTACCATCGACACTCCAAAGTCT
+
:;;<9><;;;<<>BA@@DDDBBABB5000*/77;;;<@@?CCCBB?BB?B?DAC;;;;;';7BACCCCICCCB=BB:::::*:A>C4;;;-;BB>CBBBCBCBB;@<@?;@@@=ACCCCCCBCBCBBBBCC@CC@@?@CCCCCBB?BADCC@CCBC@CCB@CCBBCD?CC@BBC<??>>>7?@@;999999%9A?C:79BCBBC:793<?>.9288=;B?BBBBBBD?D@BBE?DBB@BCCCCCCAABBCBB>@?BBBCBAAA9716<<<<=<??@<@A9B999
@ATNG8:04011:06093
GATGGTAGGAGACACGTCGCACACGTACTCATTCGTTTCGGAAGAGACAGGTACGTTAATAGTTAATAGCGTACTTCTTTTTCTTGCTTTCGTGGTATTCTTGCTAGTTACACTAGCCATCCTTACTGCGCTTCGATTGTGTGCGTACTGCTGCAATATTGTTAACGTGAGTCTTGTAAAACCTTCTTTTTACGTTTACTCTCGTGTTAAAAATCTGAATTCTTCTAGAGTTCCTGATCTTCTGGGTGCGCTACAGTCTCTCTACCATCGACACTCCAAAGTCT
+
A@CD?CBC?CCBBBCCCCCCCCBBABDCCCBB@CCCC=CC@D@AAACBCC?CBBBC?C?@ACC@D@CBAAACDBE?BBBBB3BB>ABBB=BCBB@CBB>AB?><>CAA>ABBBBABC>C=?9>=@@>@@=>=<A@@@<AA@>@=??AAAAAA?>?<==><@@=C=>>>CCAA@@<@????6?=A<??@@@/@AAAD;@=<<>BA?><07878+8@AAB;?;?C;@@@B@@@<A;@@AB@@<>===7:::AAAAA?@B???=?>BD<>8::BAA;9<<AB:B=<<
@ATNG8:04016:06107
GATGGTAGTACATGGATAGACGACACCAGAAGATCAGGAACTCTAGAAGAATTCAGATTTTTAACACGAGAGTAAACGTAAAAAGAAGGTTTTACAAGACTCACGTTAACAATGTTGCAGCAGTACGCACACAATCGAAGCGCAGTAAGGATGGCTAGTGTAACTAGCAAGAGTACCACGAAAGCAAGAAAAAGAAGTACGCTATTAACTATTAACGTACCTGTCTCTTCCGAAACGAATGAGTACGATGAGATCTCGTGTGCTACCATCGACACTCCAAAGTCT
+
>><<9;;;=9:://)/9779=999;;8@<@=AAAABD4:46@??A>@::929.3:446>>>+>=BBAAA;B@BB@9B>;::::*9A>A9CCC:CBB=@@9<9@;??<C?BA?B?A?:;;BBCBBBC;:9@@@@=AABB?C@@ABCCB>A>A;;4;CBBB@@A?BCCCBB???@??A<=:0//)///(///0/'/849;:<<BBBC>A<A?:948;>?CGC@AAA@@>D=@=@AB:>?@8???ACCAA@BBECE???A@@@???@@A9??<<<<<;<=9??7@@BB
@ATNG8:04022:06085
GATGGTAGTATCTGTCTACGAGAGCCAGAAGATCAGGAACTCTATAAGAATTCAGATTTTTAACACGAGAGTAAACGTAAAAAGAAGGTTTTACAAGACTCACGTTAACAATATTGCAGCAGTACGCACACAATCGAAGCGCAGTAAGGATGGCTAGTGTAACTAGCAAGAATACCACGAAAGCAAGAAAAAAGAAGTACGCTATTAACTATTAACGTACCTGTCTCTTCCGAAACGAATGAGTACTACTCTCAGAGACACACTAATCGACACTCCAAAGTCT
+
CCCB;CBBB669B@BBAAACHECCC@@@@<>@@B@@:?8=?<99346:>=B>BBBBBBBB1?<?ABBAAACDDC=98;@===(=999.555&555.5@<BA?;65.4744.5=?5:>>:9956555=655<:5:944.44;?958C?@;@00+/:::<?@A<ABBAAB<@A=AA@577?BB8@@B?BBFFDC)BB?9:8BBAAAA=A=AAAB<@;;:@;;8;BBABBB@B9::A;A::89??>777AAAA999=@B=?B@?;:794997<A555A;>>7=9:9
@ATNG8:04025:06108
GATGGTAGTATATCGCGTCGCTATCCAGAAGATCAGGAACTCTAGAAGAATTCAGATTTTTAACATCGAGAGTAAACGTAAAAAGAAGGTTTTACAAGACTCACGTTAACAATATTGCAGCAGTACGCACACAATCGAAGCGCAGTAAGGATGGCTAGTGTAACTAGCAAGAATACCACGAAAGCAAGAAAAAGAAGTACGCTATTAACTATTAACGTACCTGTCTCTTCCGAAACGAATGAGTACGAGAGAGCACACGTGTCTACCATCGACACTCCAAAGTCT
+
:::<?BBBB=CCBCDLBABCCAAAB?A<;69@@@@?7@:?BB;;:D@CB@C@;;<<9;:;)99?;95<999@?@@;??:<<<<+:828-333&3<<7;<BBABD??<>?AA>BCC?BBBCFFCCCCC@BBCCC?CCCC?AABBBBBB>C?BBA?ACBCCCDC=AAABCB?CC?AAA<?>CCC>B@@;?@??@2AC?B??;@AAAB:>7;;@?5;6:AC@@=@A@@?AA@C?CAC=CCC?ABBBBCAAABCCCCCBB@BBCCAA<BA;A;>===;@AA<@@:?:::
@ATNG8:04029:06089
GATGGAGACACGTGTGCTCTCTCGTACTCATTCGTTCGGAAGAGACAGGTACGTTAATAGTTAATAGCGTACTTCTTTTTCTTGCTTTCGTGGTATTCTTGCTAGTTACACTAGCCATCCTTACTGCGCTTCGATTGTGTGCGTACTGCTGCAATATTGTTAACGTGAGTCTTGTAAAAACCTTCTTTTTACGTTTACTCTCGTGTTAAAAAATCTGAATTCTTCTAGAGTTCCTGATACTTCTGGGTCTCTCTCTCACGCACTACCATCGACACTCCAAAGTCT
+
CDCC?CCAA@CCBBAAABCBBAABFBBBBAC?BBB@CC@C@BBBCDDD@BCBAA=@=AAAA?B>AABAAA>??<;7788)8=<99::18:<=8<@>8=?27:<@8927=>=@BBA=BDD<A<?>><=<::7;CDC=;;;AA>>>>>@AAA===:=@A=AB=B=<;;;;;?=>7<88898(84<186666(5<<96/66967;8>AC<=====&;/--3)-(/=4999>A>=:=;A==---7*-,79-2,)*****268;999:9::6:88775<</---;4;---
@ATNG8:04030:06076
GATGGTAGCATCATGCATATCTCACCAGAAGATCAGGAACTCTAGAAGAATTCAGATTTTTAACACGAGAGTAAACGTAAAAAGAAGGTTTTTACAAGACTCACGTTAACAATATTGCAGCAGTACGCACACAATCGAAGCGCAGTAAGGATGGCTAGTGTAACTATCAAGAATACCACGAAAAGCAAAAAAAGAAAGTACGCTATTAACTATTAACGTACCTGTCTCTTCCGAAACGAATGAGTAACGATGAGATCTCGTGTGCTACCATCGACACTCCAAAGTCT
+
69<@:>BCCCCCDCCCBCCDDBBBC@CCC?BBDCCC=?;@AA@>??=@B?CA::8?::::+:6:A<;<BBB>>?8?AAABBB2:A=@2;;;;';BD@B9;9BA@00-0;==;=BC@BBCDDDBCCCDCCBAAB@BCCD?AACDDC:99;@CCC?BBCCCBBD@BBBCBC@BC?::99>>9999+:::::9::#999*9><;;89875;8===>28137775197888A;5:685<03663///66606/3388;:::92229558AAA=<<7759757<.55,2225
@ATNG8:03997:06144
GATGGTAGCGCGACGAGCGTAGACCCAGAAGATCAGGAACTCTAGAAGAATTCAGATTTTTAACACGAGAGTAAACGTAAAAAGAAGGTTTTACAAGACTCACGTTAACAATATTGCAGCAGTACGCACACAATCGAAGCGCAGTAAGGATGGCTAGTGTAACTAGCAAGAATACCACGAAAGCAAGAAAAAAGAAGTTACGCTATTAACTATTAACGTACCTGTCTCTTCCGAAACGAATGAGTACGATGAGAGAGCTCTCTCTACCATCGACACTCCAAAGTCT
+
;;;>@CCCCBBBCCCDEHGBBB;;;,;BC=@@AA@@<@=A@A;;:A@CB?D>?=>:9999)93:9?A@994>BC>B7;6@>>+;;7;:>?@2CBA>A>::5=<59458995;;>;<<?@BBBCCC;;;DBBB@BBDC>@@BBBBBB?C8;<;7:BAABBBB????BBB?CD@CB@<???:;3;775778899%9?8;>=AA@<???<@=AA?@<@==<@?>8=:9884?<?4:>A8?B=48888<;<<<@AA@ABB>>:;??>>>@@<??@@=>=@;;7;C1;888
@ATNG8:04011:06117
GATGGTAGGCACTGCGCACACATCCCAGAAGATCAGGAACTCTAGAAGAATTCAGATTTTTAACACGAGAGTAAACGTAAAAAGAAGGTTTTACAAGACTCACGTTAACAATATTGCAGCAGTACGCACACAATCGAAGCGCAGTAAGGATGACTAGTGTAACTAGCAAGAATACCACGAAAGCAAGAAAAAGAAGTACGCTATTAACTATAAACGTACCTGTCTCTTCCGAAACGAATGAGTACTTATCTATGTGTGCGCTACCATCGACACTCCAAAGTCT
+
??@C;CCC@BBBABBBBBBBCCCCG;DCD?BCCCBB@CBCCBCBBC?CD?B@BBBCBBBB3C?BACCCCCCBBB9A@;;;;;*;A@C@EED;CCD@CBBBCCC?@>A@CC?BCC@CAAACDFCBBCBBCCCC?BBCC>A@BBBCA@<A@CCCAAACCCACC=AAACCC?BB@>>@>AABBC?CBA>@@@@@2AD@C;:;AAA??<?7;;A:;;3:>B;;9;B?@@BAAD@CAA9AAA@DBBBBCCD???>BB>>AA@@@@@@::69<==:::=>A<@>9@999
@ATNG8:04016:06126
GATGGTAGTACATGATAGACGACACCAGAAGATCAGGAACTCTAGAAGAATTCAGATTTTTAACACGAGAGTAAACGTAAAAAGAAGGTTTTACAAGACTCACGTTAACAATATTGCAGCAGTACGCACACAATCGAAGCGCAGTAAGGATGGCTAGTGTAACTAGCAAGAATACCACGAAAGCAAGAAAAAGAAGTACGCTATTAACTATTAACGTACCTGTCTCTTCCGAAACGAATGAGTACTTCTCAGACGCTCGTCCTACCATCGACACTCCAAAGTCT
+
CCCD?DBBBBABBFCCCCAB:;;BBADDD@DDECAA<@<@@A@CBC?CC?B??>A;;;;;*;=ABDCCCCCBBB<BAABBBB5BC@BAEED;CCC@BCCCBBC@@?@@DD@BBC?BCCCCCCBBCCBBCCCCACECC?BCEDCC?@<@>BAA?ACCCDDCC@CCCCCC@DD@BBB>AABBB=B>>;>AAAA3AC???@CCDBBB?D>AABF>A>@AC::8;B@@@BB@C@CCB=CCCACBCBBAAA>BBBBCBCAAABA@?:?8828?<:9;:::>;AC<A999
@ATNG8:04017:06140
GATGGTAGTAGTACACTAGTCATACCTGAAGATCAGGAACTCTAGAAGAATTCAGATTTTTAACATCGAGAGTAAACGATAAAAAGAAGGTTTTTACAAGACTCACGTTTAACAATATTGCAGCAGTACGCACACAATCGAAGCGCAGTAAGGATGGCTAGTGTAACTAGCAAGAATACCACGAAAGCAAGAAAAAAGAAGTACGCTATTAACTATTAACGTACCTGTCTCTTCCGAAACGAATGAGTACGAGAGAGCACACGTGTCTACCATCGACACTCCAAAGTCT
+
@@AD?B@@@;@@;<<DCCCCCBBBA>A@@=ACCCCCAB?CCA;;;@<@B?B?;;:@?CCC3B>AA@?;>:7??=;3;00//666'6807,3333$38839:887;9333(3575267759:;:CDCCCCCCCBBBC@CCBB?BBBCBBAA>C@BBB?BDCCCCCC?AAACCC?CC?AAB<??@@@<@@@;999999%9@<@998AB@@@:><>@??6;7;ACBB?BCBBCCB?C?CCC<ABF>AABBBCBBABBBBBBBB>>>BBAAABB?A?@>687AAC5:;1;888
@ATNG8:04019:06126
GATGGTAGGAGACACGTCGCACACGTACTCATTCGTTTCGGAAGAGACAGGTACGTTAATAGTTAATAGCGTACTTCTTTTTCTTGCTTTCGTGGTATCCTTGCTAGTTACACTAGCCATCCTTACTGCGCTTCGATTGTGTGCGTACTGCTGCAATATTGTTAACGTGAGTCTTGTAAAACCTTCTTTTTACGTTTACTCTCGTGTTAAAAATCTGAATTCTTCTAGAGTTCCTGATCTTCTGGATACACTCATGGCACCTACCATCGACACTCCAAAGTCT
+
<<BBACCGACCBBAAABBBFDBCBCCCCECBA?BCCC>CCAD@CCCAA@B?C@@@@?A=@@CC@D@DCBB@@A@?<?BBAB179:@@@A=BBCD?AACC7:9:@@BBB@BBBBBBBB@CBB<B=@@@??;<;=@ABB:==A@@@>>>@A@@@@@@5:;>:==:=<??A@@????<?@ADE5A;>;>====,:::=@///=;;97;87-////'////8385<=5;;=<?@@=A;@@@===///79@@@D?>??BBB<BAA<@@A<A@@?AAAADD:>>9>A=9
@ATNG8:04021:06138
GATGGTAGCTATACGTATATCTATGTACTCATTCGTTTCGGAAGAGACAGGTACGTTAATAGTTAATAGCGTACTTCTTTTTCTTGCTTTCGTGGTATTCTTGCTAGTTACACTAGCCATCCTTACTGCGCTTCGATTGTGTGCGTACTGCTGCAATATTGTTAACGTGAGTCTTGTAAAACCTTCTTTTTACGTTTACTCTCGTGTTAAAAAATCTGAATTCTTCTAGAGTTCCTGATCTTCTGGACGACGCGCACTGACACTACCATCGACACTCCAAAGTCT
+
69A>?BBBBBCCBBBCCCCGCCAABC@@ACAA?ACDF>DD@C?BBBBBCD@CDBCC@C?AADC@C@DCBBBBAAA?BCDCC1???A??>8?AAB>BAB@CB?A@@B9859BBBBBCC?CA>:=<=>=>>?::7;@@A<AA>@>AA>>>>>>===>;;=>=??<>;???AAA?>>=ACCCC5A<A8<<9;9.9;<AC5<>AA?@==99088787%8<<<<<><>C<A@@@>>><A<BCBA=;:<<@9>A:::@@@@>>>?A>>>99>6=///;;;;8838;1;///
@ATNG8:03986:06161
GATGGTAGACACGTGTGCTCTCTCGTACTCATTCGTTTCGGAAGAGACAGGTACGTTAATAGTTAATAGCGTACTTCTTTTTCTTGCTTTCGTGGTATTCCTGCTAGTTACACTAGCCATCCTTACTGCGCTTCGATTGTGTGCGTACTGCTGCAATATTGTTAACGTGAGTCTTGTAAAACCTTCTTTTTACGTTTACTCTCGTGTTAAAAATCTGAATTCTTCTAGAGTTCCTGATCTTTCTGGGATGTGTGCGCAGTGCCTACCATCGACACTCCAAAAGTCT
+
;;<>9>>B@@966?B;69;;;<@@AC00/;/0)65BD4668<7?@A;:;E@CBABC@D?B@@@=A?ABBBBBB=B7<=>??+447B<<=68;?B>@AC4929<;<:=B>@AA:9::A=@@?<A=@@@888?<7;<<=-//7=????@@@@???BA:==A=AA;A;>>@<<8>>C999<AA2A;A.66779)7<<::095776957573;>F=.:8:855A7;;49<9779958;=<<=888)//<<1<///987;>?>>@@@<;;;<::79;>;;;:)///(//--
@ATNG8:03990:06206
GATGGTAGTAGTACACTAGTCATACCAGAGATCAGGAACTCTAGAAGAATTCAGATTTTTAACATCAGAGAGTAAACGATAAAAAAGAAGGGTTTTTACAAGACTCACGTTAACAATATTGCAGCAGTACGCACACAATCGAAGCGCAGTAAGGATGGCTAGTGTAACTAGCAAGAATACCACGAAAGCAAGAAAAAGAAGTACGCTATTAACTATTAACGTACCTGTCTCTTCCGAAACGAATGAGTACACACTCTCATATGACACTACCATCGACACTCCAAAGTCT
+
44885:<BB><<;;;<;;;>=55558;:<;??@>B=B799C=9590997<8<@;;5<<<+?6<<=0//9868799/8////::::%99(//(3333$377188777<899999<=8?==9;>@ACBBBABADD>>>B?BBBC@CAAA??>A?B?AAA@BBBBBBBB?CFB???=AA;8875::=AA:AAA<<<<<=.:<6;///99::<+/,/555.3.3;C9969@>?@??@D?CDE=B??=?ABBBBCBBAAABBCCCBBB???????@DCCD>>>??C@DD>B???
@ATNG8:03992:06185
GATGGTAGACATATCGTACTCTCTGTACTCATTCGTTTCGGAAGAGACAGGTACGCTAATAGTTAATAGCGTACTTCTTTTTCTTGCTTTCGTGGTATTCTTGCTAGTTACACTAGCCATCCTTACTGCGCTTCGATTGTGTGCGTACTGCTGCAATATTGTTAACGTGAGTCTTGTAAAACCTTCTTTTTACGTTTACTCTCGTGTTAAAATCTGAATTCTTCTAGATTTCCTGATCTCTGGTGTCGTCTATCATGTACTACCATCGACACTCCAAAGTCT
+
ABBC?CBBBBBCCCCDCCCCCBAACCBDCB@@?@CDD>BC@B@CBDDCCB>AABAAAB@CBBB?B?BBBBBBDBA>ABDDD3B@;=755'6;<;;BAA>AB?999CCC?AAAA?>>?;?=<8>=@A?>>>AA=B:;;:==A@::;@?@AAA>>>A<=8818?;@=BD????ACB<A@ADD;E;>:88878(8<<<=4<:;878@===<ADD.A@@AA<A<AA=@@??===6=8==>>>A@AA<@@@@>>>>@ABA@@@@@@>><>A?AAA@@>>:=C:@=<=
@ATNG8:03993:06186
GATGGTAGCTATACGTATATCTATGTACTCATTCGTTTCGGAAGAGACAGGTACGTTAATAGTTAATAGCGTACTTCTTTTTCTTGCTTTCGTGGTATTCTTGCTAGTTACACTAGCCATCCTTACTGCGCTTCGATTGTGTGCGTACTGCTGCAATATTGTTAACGTGAGTCTTGTAAAACCTTCTTTTTACGTTTACTCTCGTGTTAAAAATCTGAATTCTTCTAGAGTTCCTGATCTTCTGGGTCTCTCTCTCACGCACTACCATCGACACTCCAAAGTCT
+
@@@A?BBABBA@ABCCCCBCBCBCBCAABBBB?CCCC?DEAE?CCDDEBC?BCCCC@C@CCAA=B@BBBBBBBBB?=>>==+48>BBBB>BCBC@BBB@BB;>>BCBB?BC@@?@8849A=4:7;@@AA@@@<>>>A<A??@A:;;???>>>>AA<;;;<>><>>E@===@@AA7;;>>>2>=D<@@@@@/??:::1::9///:;<><@@@A/?>>;<7<9//-/=<<=::5::>>>>>A:>==A9==>>=??@==::;=>@@@A>:::AB>::6616=6==66
@ATNG8:03995:06171
GATGGTAGATATATGCACGCTCTACCAGAAGATCAGGAACTCTAGAAGAATTCAGATTTTTAACACGAGAGTAAACGTAAAAAGAAGGTTTTACAAGACTCACGTTAACAATATTGCAGCAGTACGCACACAATCGAAGCGCAGTAAGGATGGCTAGTGTAACTAGCAAGAATACCACGAAAGCAAGAAAAAGAAGTACGCTATTAACTATTAACGTACCTGTCTCTTCCGAAACGAATGAGTACACGCTCTCATATGACACTACCATCGACACTCAAAGTCT
+
:;;;=AAACDCCBA@=555666>@G@CDDAC;99::293988554=6<;6;1798==>>?.=23888;;9<777)7;><???+=B:A0999&9@@?BEBCBBBBC<@<@B?CBB@CCCCDCDABBICBBBCA>DA::6;@?@AA::8;@CAB?BEBCACCC@AAAABB?DD@AAA?A@@@@8>?@<@@BAB3BB?BBB???A>>1818<::4;5;:AAA?AB@@A@A?B?AAA<A??<?BB??;@000;;;;BA>>??????>9707987?<;73333(39<8
@ATNG8:03998:06208
GATGGTAGTAGTACACTAGTCATACCAGAAGATCAGGAACTCTAGAATAATTCAGATTTTTAACACGAGAGTAAACGTAAAAAGAAGGTTTTACAAGACTCACGTTAACAATATTGCAGCAGTACGCACACAATCGAAGCGCAGTAAGGATGGCTAGTGTAACTAGCAAGAATACCACGAAAGCAAGAAAAAGAAGTACGCTATTAACTATTAACGTACCTGTCTCTTCCGAAACGAATGAGTACGAGAGAGCACACGTGTCTACCATCGACACTCCAAAGTCT
+
4444.49:::<@=<AAAAA<@CCBB@B@@445555<7<9;;;;===9@@:>;@;;;<<<<);9<;:?;=?<89:/9=:9444$496;.555&555.55<99;<<<3939>8=>=3>?:59@666<=;/////)/7//)4444<===7:39/0)/77:;;==9==;;;<7==?CCC577@?>9;37/77788'796:@<==:888595999805058<<<7<8666//)/1688/6--(///:9:;=:::::9333343==;7;9737/..73337:5:=1822.
@ATNG8:03999:06206
GATGGTAGACATATCGTACTCTCTGTACTCATTCGTTTCGGAAGAGACAGGTACGTTAATAGTTAATAGCGTACTTCTTTTTTCTTGCTTTCGTGGTATTCTTGCTAGTTACACTAGCCATCCTTACTGCGCTTCGATTGTGTGCGTACTGCTGCAATATTGTTAACGTGAGTCTTGTAAAACCTTCTTTTTACGTTTACTCTCGTGTTAAAAATCTGAATTCTTCTAGAGTTCCTGATCTTCTGGGCAGACTCTCACACGCCTACCATCGACACTCCAAAGTCT
+
@CBB?BDCBBBCCCBBBCCCCCBBDDCCDBBB@BCCC>BC@C?CCCCCDC@CCBBB?B?CAAC?C>@BBBA?>;<5333333#3949900(/00/49//*3>9;<?CAB?BB@@AA>>;>AC<A<@???@@@@<@>@@9>>AAAA?>?@>>>????=>==<??<?<?AAA?>>AA<AAAAA5A=A477777)7AAAC9??==>?A@>;7>AAA/AAAAA<A;??=DD==>@@<A;@@AA>>8<<@C7A888==>>>>@>>>A;A@A;>888===B?A;?A:A;;>
@ATNG8:04007:06161
GATGGTAGTACATGATAGACGACACCAGAAGTTCAGGAACTCTAGAAGAATTCAGATTTTTAACACGAGAGTAAACGTAAAAAGAAGGTTTTACAAGACTCACGTTAACAATATTGCAGCAGTACGCACACAATCGAAGCGCAGTAAGGATGGCTAGTGTAACTAGCAAGAATACCACGAAAGCAAGAAAAAAGAAGTACGCTATTAACTATTAACGTACCTGTCTCTTCCGAAACGAATGAGTACGATGAGAGAGCTCTCTCTACATCGACACTCCAAAGTCTA
+
CCCC>BABB==B@AABBBBA:;;;;29>>:AC@CCIAC@BBBCBCC@EE@A>@@A@??@@2@=ABAAABBCCBC>A@BABBB5BE@D<AAA7AAB;A9:;LCCCD@B?BB>@@F@CBAACEEFCBBBCA@AC@DCCC?BBCAAACC?D?BBC?BBCCBBBC?AAACAB=@A>??><@>78929>>;99::::%:>;?A=;8>@AB=A;=<A@9=8==A;;6:?@@AAB?A>@@@7>00*0=>>BBBBBAAB@@?@>>888>>>888>;::@@@AAA:=>6=:99>
@ATNG8:04011:06178
GATGCGCACACATAGATACAGTACTCATTCGTTTCGGAAGAGACAGGTACGTTAATAGTTAATAGCGTACTTCTTTTTCTTGCTTTCGTGGTATTCTTGCTAGTTACACTAGCCATCCTTACTGCGCTTCGATTGTGTGCGTACTGCTGCAATATTGTTAACGTGAGTCTTGTAAAACCTTCTTTTTACGTTTACTCTCGTGTTAAAAATCTGAATTCTTCTAGAGTTCCTGATCTTCTGGTAGAGCGTGCATATATCTACCATCGACACTCCAAAGTCT
+
CCC@@ABA@ACGFDCCCCCCCC?>@C;;7;BBB>BG@C?BCCCDCC@BBBBB?B?BB@@=A8:8>@?ABBB?AADDD3=B7;<<818;=>;=>C?A@<:9:AAD>BBB;;;@B=DCC<A<>>>A?:::>AAAA8>>>A@@@?AAC@@>:::5:;>;?@=@<AA@;;;???;?@@@@6@:>188888(6<8871/.//..898=:9<=<+7///9494>?;?@@@???<?<??B===///=7<=A;;;???@@@@???@@??<?A>=:<7///1A@9A;;;
@ATNG8:04012:06209
GATGGTAGCACACGAGATCTCATCGTACTCATTCGTTTCGGAAGAGACAGGTACGTTAATAGTTAATAGCGTACTTCTTTTTCTTGCTTTCGTGGTATTCTTGCTAGTTACACTAGCCATCCTTACTGCGCTTCGATTGTGTGCGTACTGCTGCAATATTGTTAACGTGAGTCTTGTAAAACCTTTCTTTTTTACGTTTACTCTCGTGTTAAAAATCTGAATTCTTCTAGAGTTCCTGATCTTCTGGTATACACACTCGCTCGCTACCATCGACACTCCAAAGTCT
+
66>>:>CCDDCC@@ADCCCCCCFCCDCDCCCCACCCC<BB@CACBBCCCC@CDDBB@B@BCCE@A?ACDBBBCBB?ACDDD3BB?BBBC<CCAA=A??9??=?@@CCC?CBBBBBBB>BBA:>:>A>>==;;=AAAA4;;>?>@@@AAAA@@==><:;;<@@<@=AAA@@@AA?9=8888)6077(7>>AAA)==---)------7657-5676'2775>6C;=?9?A;;:>>=A=AD>>>@<@=>:>@A???@@@@@@:::C@@@@<@@@@?=<<<<39:3:==>
@ATNG8:04022:06187
GATGGTAGCGCACACATAGATACAGTACTCATTCGTTTCGGAAGAGACAGGTACGTTTAATAGTTAATAGCGTAACTTCTTTTTCTTGCTTTCGTGGTATTCTTGCTAGTTACACTAGCCATCCTTACTGCGCTTCGATTGTGTGCGTACTGCTGCAATATTGTTAACGTGAGTCTTGTAAAACCTTCTTTTTACTTTTACTCTCGTGTTAAAAATCTGAATTCTTCTAGAGTTCCTGATCTTCTGGACGACGCGCACTGACACTACCATCGACACTCCAAAGTCT
+
<<<>@DCCCCBBBGCCBBABBBAAAAA@@B;;6<AAB=CD@D@BBBCDCC=@AA:;;)4399<B?B?CBC>@00).:08<999$--(/777.:<@<8=CC@CE;;;A@BB@BCCDCBBB=A@B8;7;EBA@B00+0@@>;@BBBBBBBBBC@@@C;;7;;;<@A=A>BBBBBACBB=@99::-929259===,=9595&9@@??;;555.5555$5::==:@;>>:>>>>;:::=:===?==669B=@@@A@BAACB;;;BBAAAAA<@@@CCCCCBC?BC>CBBB
@ATNG8:04028:06172
GATGGTAGAGAGAGCTCTCTCATCGTACTCATTCGTTTCGGAAGAGACAGGTACGTTAATAGTTAATAGCGTACTTCTTTTTCTTGCTTTCGTGGTATTCTTGCTAGTTACACTAGCCATCCTTACTGCGCTTCGATTGTGTGCGTACTGCTGCAATATTGTTAACGTGAGTCTTGTAAAACCTTTCTTTTTACGTTTACTCTCGTGTTTAAAAATCTGAATTCTTACTAGAGTTCCTGATCTTCTGGGCAGACTCTGCACACGCCTACCATCGACACTCCAAAGTCT
+
88885;?AAD@@@BB966;;;=>=A966<<692;BFD?CC>@=@ABBBCC;;:@A@9B?AAAA?A=A::8AAAAB@BCBBC1??@BCCC>CC@?:=00)0=9:00/::4:>==B@AA?<==<?:??A;;;==<@>>>>==>AAA@>>=>??==;;58888=@8=:=???>>>@@<@AABD/=188*9::::*7<:;<07///669=567,/>>=,<///84859:487;9988:<@<@>==;;57:9:1://-779--/===BAA<@AB=A>==;;;;;>=BB:BAA>
@ATNG8:03992:06248
GATGGTAGCTATACGTATATCTATGTACTCATTCGTTTCGGAAGAGACAGGTACGTTAATAGTTAATAGCGTACTTCTTTTTCTTGCTTTCGTGGTATTCTTGCTAGTTACACTAGCCATCCTTACTGCGCTTCGATTGTGTGCGTACTGCTGCAATATTGTTAACGTGAGTCTTGTAAAACCTTCTTTTTACGTTTACTCTCGTGTTAAAAATCTGAATTCTTCTAGAGTTCCTGATCTTCTGGATAGCGACGCGATATACTACCATCGACACTCCAAAGTCT
+
CCCC?CCCBCCCBAB@CDCHIECBCFBBBCBA?BCBC=AA?AFEECBBBB@CCBCC?C@CBBB?B@BBBAA@AAC@BBBBC1BB?BBBC>BBBB>BA?;??9779AAA?B???BB==;>CB<>8=A???=>>:@AAA=:::@@>>=ACAA@@@@@>?996:<8<<AAA>>?AAA<A@@@@6@;>9;:999+:=9::1666///><<>18888(7@@@@<@>>>;>??@;;;<?<@A@@>@8::@<@A>>>>>>?AA@@@AAAAAA:>>@@??@>>>;>D9?>>=
@ATNG8:03995:06224
GATGGTAGCGCGACGAGCGTAGACCCAGAAGATCAGGAACTCTAGAAGAATTCAGATTTTTAACACGAGAGTAAACGTAAAAAGAAGGTTTTACAAGACTCACGTTAACAATATTGCAGCAGTACGCACACAATCGAAGCGCAGTAAGGATGGCTAGTGTAACTAGCAAGAATACCACGAAAGCAAGAAAAAGAAGTACGCTATTAACTATTAACGTACCTGTCTCTTCCGAAACGAATGAGTACGTGTGCGACTTGTCTCCTACCATCGACACTCCAAAGTCT
+
;?>C@CBBAABBBBCCCCCCCCBBB=BCCACCBB@@?A@BABBBAB?AC@D@AAAABAAB3B?BBCCEBAA999+9?;;;;;';?>A?CCC9CCGBCCDCCBCCC?B?BB?BCB?CAAACDCBBBCCCBBCC?CCCC?A@@?B???<@>AAB?BCCCCCCC?CBBBCC?BA@BBB=@?BBB=B??=@BFFC3CC?CA@ABBAA?887;?BD;><>@BA@=AB???DB@D?BCC>CBB?BBCBBB@?@BEEB@??A@D;>>C?B>=8>AAAAA@@?@;BC>CA>=
@ATNG8:03995:06259
GATGGTAGCACGACACGACGATGTGTACTCATTCGTTTCGGAAGAGACAGGTACGTTAATAGTTAATAGCGTACTTCTTTTTCTTGCTTTCGTGGTATTCTTGCTAGTTACACTAGCCATCCTTACTGCGCTTCGATTGTGTGCGTACTGCTGCAATATTGTTAACGTGAGTCTTGTAAAACCTTCCTTTTACGTTTACTCTCGTGTTAAAAATCTGAATTCTTCTAGAGTTCCTGTTCTTCTGGTCTACTACACTGTACTCTACCATCGACACTCCAAAGTCT
+
???>=BEBBBCFDIEBBB;;;@BBBCCCCCBBADCCC=CCAC@DCCC@@@@BCCCC?C@A@BA?B@CCCBBDC=D?BBA@@/=?6???=2:????AAB?BB?BCBCBB?AB@ABBBB?@@>=A<AAA@@>>>:>>??<??AA>>>?CB>>>>>>B<???;AA<A<AAAA>>>AA;@?ADD5A;@<@<AAA5A=:::.:88888AAAA5;;;;+;>??>;><@@<@@>>>>B;?:=>>:<:56//*/>==BA>??ACC>;;:AAAF=A=<=A@AA<<8<;1;>::
@ATNG8:03997:06229
GATGGTAGCGCGACGAGCGTAGACCCAGAAGATCAGGAACTCTAGAAGAATTCAGATTTTTAACACGAGAGTAAACGTAAAAAGAAGGTTTTACAAGACTCACGTTAACAATATTGCAGCAGTACGCACACAATCGAAGCGCAGTAAGGATGGCTAGTGTAACTAGCAAGAATACCACGAAAGCAAGAAAAAGAAGTACGCTATTAACTATTAACGTACCTGTCTCTTCCGAAACGAATGAGTACGATGAGATCTCGTGTGCTACCATCGACACTCCAAAGTCT
+
55<<9>BCCCCBBBCCDDDECCBBB=BEC@CCCDCC@B@CCCBABB?BD?B?BBBBBCCC3C>AADDBA@C877)8>:;;;;*;B>C=AAA9AIEAHBBABBCCC@B@BB@BBB?BBCBCCCFBBBBDBAAC@DDAA?CBBAAB@@>B@CBC?CACCCCBA?BBBBBB?BB?BBA;??AAA;@@?;::999.9A?B?>;AAAAB:>:=>AA3838@C;;9;A@@@AD=@>@CC=B??<?ABBCBBBABBBBB>>;;;@>>>AAAA<AA?=>>=>>>5::0?999
@ATNG8:03997:06256
GATGGTAGACATATCGTACTCTCTGTACTCATTCGTTTCGGAATAGACAGGTACGTTAATAGTTAATAGCGTACTTCTTTTTCTTGCTTCGTGGTATTCTTGCTAGTTACACTAGCCATCCTTACTGCGCTTCGATTGTGTGCGTACTGCTGCAATATTGTTAACGTGAGTCTTGTAAAACCTTCTTTTTAACGTTTACTCTCGTGTTAAAAAATCTGAATTCTTCTAGAGTTCCTGATCTTCTGGCGCTCTGTCACGTCTGCTACCATCGACACTCCAAAGTCT
+
89996:<8565;;;A>=<=@B;;;;;;:;<<::@?@@9@A>B=A@<CCBB?BCCCC?B?BBAC>A=AA:88<433488888'7727886888=8=<<.33.33;<;<<@@>;;@==:>@@<B7;<>>@ABB=C;;;5:<>>>@@===?>;=@@A=;;;<==8=:>>>>BBC>>:=:;:;/67;7/////(/)/9;9.63--..7667/55555%5555=6=69938...69<5?6?888=C9<=>57699///73-//99=>>ACA=@;;;;=;:6=17707///
@ATNG8:04003:06214
GATGGTAGCACGACACGACGATGTGTACTCATTCGTTTCGGAAGAGACAGGTACGTTAATAGTTAATAGCGTACTTCTTTTTCTTGCTTTCGTGGTATTCTTGCTAGTTACACTAGCCATCCTTACTGCGCTTCGATTGTGTGCGTACTGCTGCAATATTGTTAACGTGAGTCTTGTAAAACCTTCTTTTTACGTTTACTCTCGTGTTAAAAATTGATTCTTCTAGAGTTCCTGATCTTCTGGGTCTCTCTCTCACGCACTACCATCGACACTCCAAAGTCT
+
59BA:<BBBAAA<665=><BABCCCABBBB;;8;CBF=BB>B?AACDFDC?BB@;;6<=A@CC?C@A??C???BB?BBEEE3AB?BBBB=C::9<AAA>AA;???@@@9?;;;;;>>>B@@<@=>==;;;;;;>>=>=???@@B==;;:=C888;6;;>=BC<?<@??@>;;;A7<8888)89>988888(/66:<19///989:66/6666)6////4896>=;9999371788://,///:.7<<9:9@688DB@@=///=177@;;;===>5;;1;===
@ATNG8:04004:06248
GATGGTAGTATAGAGCTCTACATAGTACTCATTCGTTTCGGAAGAGACAGGTACGTTAATAGTTAATAGCGTACTTCTTTTTCTTGCTTTCGTGGTATTCTTGCTAGTTACACTAGCCATCCTTACTGTGCTTCGATTGTGTGCGTACTGCTGCAATATTGTTAACGTGAGTCTTGTAAAACCTTCTTTTTACGTTTACTCTCGTGTTAAAAATCTGAATTCTTCTAGAGTTCCTGATCTTCTGGGCTGCGCTGGATATGCGCTACCATCGACACTTCCAAAGTCT
+
;99@;@@?>:@;;6<==B<<<>>@BBBBBCBB?BBCA=AA=><@@@BBCC@CCBBB9:99BBB?C>AABB@@>79/9@;;;+=@8@883.3>>?:?>@>AB?CCCBBB<??@@>>;;7:CB=B=>>?AAA==:=??>:>>?@@@;;;=AC?===<788808>1817>?@BAA@@;:6555)5(/(/9;;=,=;===2?@@?BA;<//)/899*8/88@<@<@@<?>>A=;;5:8==?@??<====2=//-7=--+/:777///<;;7<=????>;;5;:>>7>:<<
@ATNG8:04006:06225
GATGGTAGCTATACGTATATCTATGTACTCATTCGTTTCGGAAGAGACAGGTACGTTAATAGCTAATAGCGTACTTTCTTTTTCTCTGCTTCGTGGTATTCTTGCTAGTTACACTAGCCATCCTTACTGCGCTTCGATTGTGTGCGTACTGCTGCAATATTGTTAACGTGAGTCTTGTAAAACCTTCTTTTTACGTTTACTCTCGTGTTAAAAATCTGAATTCTTCTAGAGTTCCTGATCTTCTGGATAGCGACGCGATATACTACCATCTACATCCAAAGTCT
+
CBCC@D;:6=<A@CBBBB@BBB@<<<<<AECCBCCCC>CC@C@DDCEDBB?BCCCC?B>AB@:::59<<:;?;:991-.---$,,,,2,,(,,6>5;;@4>A;>?===C?@===@AAC:?=?;@=AAAA???@<AAAA9<=?===@?AAAA????D<>>><@A<@<@@AAB@???;;9999297=986666)5:333(--3---673515===*=:::=5C;>>8>>>C>=>=A<??@@BA777:59//-=,,-6---686;8///4855598;77:>:15465
@ATNG8:04008:06227
GATGGTAGTGATACAGATCAGACACCAGAAGATCAGGAACTCTAGAAGAATTCAGATTTTTAACACGAGAGTAAACGTAAAAAGAATGGTTTTACAAGACTCACGTTAACAATATTGCAGCAGTACGCACACAATCGAAGCGCAGTAAGGATGGCTAGTGTAACTAGCAAGAATACCACGAAAGCAAGAAAAAAGAAGTTACGCTATTAACTATTAACGATACCTGTCTCTTCCGATACGAATGAGTACTGCGTCTCACTCTCGCCTACCATCGACACTCCAAAGTCT
+
;;@@<AACCCC@@;CBCBCBA;>B@=A:;6;@?>@?9?<444544:9=<>B@BAAB@AAA$9,3888;?;<00/(///////$/7)//6<@@1<<?8<;65599//,/7<;6</4.4944:?:=@A::9ABCC@DCCC?A@BBBDCC?B@B@A?@CCCBCBA=@@@ADEDEE@AAB?BBBCC@C>?:?>====&=<;79/::A?ABB?B?A?A?=A9=888;A=8657725.22722233505...356;;::7879556886/:39//(/888=?=<<<-66(59>?
@ATNG8:04009:06232
GATGGTAGAGAGACTGTAGCGCACCCAGAAGATCAGGAACTCTAGAAGAATTCAGATTTTTAACACGAGAGTAAACGTAAAAAGAAGGTTTTACAAGACTCACGTTAACAATATTGCAGCAGTACGCACACAATCGAAGCGCAGTAAGGATGGCTAGTGTAACTAGCAAGAATACCACGAAAGCAAGAAAAAGAAGTACGCTATTAACTATTAACGTACCTGTCTCTTCCGAAACGAATGAGTACGTGTGCGACGTGTCTCCTACCATCGACACTCCAAAGTCT
+
BBBB?AACDDCB;;;BC@BBBCBCB=AA@?BB@A;;6;=AACCCAA>ABAC@;:;BCBBC2A>ABC??@CCAA@9>>;;;;;*;;59;9=;0;CDABCCABACCB?B?BB@CCC?BACCCCCDCEEBCBCDC?BB@@>@BACCCBB@BABBB@BCCCCCAA>AECCCB?BB?BBB999BBB=B>?;?AA@A2AC@BBBBBBAAB3818>==5:7:BCAA?BC@??DC>A>ADD=BAD?BAABBBBBBCBBBC???>??@>>:===:;;:??<<<<;7<=4=778
@ATNG8:04011:06215
GATGGTAGATATATGCACGCTCTACCAGAAGATCAGGAACTCTAGAAGAATTCAGATTTTTAACACGTGAGTAAACGTAAAAAGAATGGTTTTACAAGACTCACGTTTAACAATATTGCAGCAGTACGCACACAATCGAAGCGCAGTAAGGATGGCTAGTGTAACTAGCAAGAATACCACGAAAGCAAGAAAAAAGAAGTTACGCATATTAACTATTAACTGATACCTGTCTCTTCCGAAACGAATGAGTACACACTCTCATATGACACTACCATCGACACTCCAAAGTCT
+
::9:65:;5;;@?BBB;;;;<;>>>5:;<=<@?A::5:6444554:7::7;7;:977999(32373333;7333(3394444$4<.44.555&5:>196665<<555059DC;@9945;=8=?<<;?996@@AA@CCDC?A@BCBCDD?C=@;;8;CDBBBAA=@??BBC@CB?B??8>>=;;37;;5779899%3=6<=4<:=///=9483===:4;9:::BAA@=@>=999:;>;@BC;==B>=855582228==A5559>9@@@998;939666///5//(5:.==87
@ATNG8:04013:06233
GATGGTAGCGCACACATAGATACAGTACTCATTCGTTTCGGAAGAGACAGGTACGTTAATAGTTAATAGCGTACTTCTTTTTCTTGCTTTCGTGGTATTCTTGCTAGTTACACTAGCCATCCTTACTGCGCTTCGATTGTGTGCGTACTGCTGCAATATTGTTAACGTGAGTCTTGTAAAACCTTCTTTTTACGTTTACTCTCGTGTTAAAAATCTGAATTCTTCTAGAGTTCCTGATCTTCTGGACGACGCGCACTGACACTACCATCGACACTCCAAAGTCT
+
BCCD@CBBBBACDCCBBCCCCCCCCCCBBCB@=@??@;@C?C@CDCCCCC?AACA@?A@CCDC@C?BCCCB@@@B?BBCCC5A@?ACEC?CCCC@CCC@CD?BBBECC@CCCCCBBC@DBB?B?CCCECC@@;?@@@<BDCCCCCBDBBBBBCCD@CCB?BC@D?BBCCCC@BBADAABA9A@C?CCCCC1CCCCC>BBBBCCCCBB>BBBB2BBBCF@G@CC@BBBCCCC?A@BEDBBB?A?C@CCCCCCCDDC@@ACCCCCCC@CBBBBBAB@@>@C=B@@@
@ATNG8:04013:06255
GATGGTAGCGCATATCAGCGCAGCCCAGAAGATCAGGAACTCTAGAAGAATTCATAGATTTTTAACACGAGAGTAAACGTAAAAAGAAGGTTTTACAAGACTCACGTTTAACAATATTGCAGCAGTACGCACACAATCGAAGCGCAGTAAGGATGGCTAGTGTAACTAGCAAGAATACCACGAAAGCAAGAAAAAAGAAGTACGCTATTAACTATTAACGTACCTGTCTCTTCCGAAACGAATGAGTACAGAGAGTACGATATGTCTACCATCGACACTCCAAAGTCT
+
66>>9>;66A@@;99@@CABBB;;;6;?@9@ABBCC?B@CBBBBBB?BC?@<::00/0////$/5:;555::9;::2:967:::,00)/)///*/8:6==888;;377(388707BB7==B9BBCCDCBBBCDCC@CCCC@BBBCCCCC=@:?9:6;CFCDDBB>CBCC9989?;>AB>BBBB?:@993998989%9<9793?:BEBA?B?BBBB?B><>CBA?ACCBBBB@B@EFH>BBB>@@BAA@????A???A@A???AA9999:5:AAAAAAABB?BB;B::9
@ATNG8:04016:06255
GATGGTAGCAGACGTGACAGAGCGCCAGAAGATCAGGAACTCTAGAAGAATTCAGATTTTTAACAGGAGAGTAAACGTAAAAAGAAGGTTTTACAAGACTCACGTTAACAATATTGCAGCAGTACGCACACAATCGAAGCGCAGTAAGGATGGCTAGTGTAACTAGCATGAATACCACGAAAGCAAGAAAAAGAAGTACGCTATTAACTATTAACGTACCTGTCTCTTCCGAAACGAATGAGTACGTGTGCGACGTGTCTCCTACCATCGACACTCCAAAGTCT
+
55<>;>B>BBCBDDDCCCCCBCIDC@BBB@CCBABB?B@CBAA@BB?BC=?=?B?>@DCC3A>BCC?BBBBAA@8>@88777'9949<===1=B@<@AAAAAA@@<@<AA=B;:6;@A@@@?>>AAAAAAAA:=?AA;>>>@@???;@<AAA<A>@>>>>>9>AC>AABBB>BBB>BBAAA;BBB>??>>>1>B>BB@AB@?=>7;6==@?;@=?@@B@>>@=>>@@<A8<=D:BBA?BB@@>>>>>@@@A?>;;;@@@AA<@@@<@@@@@><<<D=DD8@=>>
@ATNG8:04020:06257
GATGGTAGAGAGAGCTCTCTCATCGTACTCATTCGTTTCGGAAGAGACAGGTACGTTAATAGTTAATAGCGTACTTCTTTTTCTTGCTTTCGTGGTATTCTTGCTAGTTACACTAGCCATCCTTACTGCGCTTCGATTGTGTGCGTACTGCTGCAATATTGTTAACGTAGTCTTGTAAAACCTTCTTTTTACGTTTACTCTTCGTGTTTAAAAATCTTGAATTCTTCTAGAAGTTTCCTGATCTTCTGGTGTCGTCTATCATGTACTACCATCGACACCTCCAAAGTCT
+
ABBB?CB@BB;;;>=99=<966;9;@;;;;;>:CCCD7@C@C?<@;>?@?9<<===9<?A>??3=2338;?99487=ABCC1748====2?@CC<?98/7<8;<=737/3737;;;;67776<6;?>:956/(/://)/8:8965555//.6666022227706165555568055:::,:49177;;</:;888(65755+27:555'5:=:/:96/58*/*/85866/.(...'.26897991./.255588759>9<;@;;;AA@@<@:::==//,/7299-7--,
@ATNG8:04023:06254
GATGGTAGTGTCATATGAGAGTGTGTACTCATTCGTTTCGGAAGAGACAGGTACGTTAATAGTTAATAGCGTACTTCTTTTTCTTGCTTTCGTGGTATTCTTGCTAGTTACACTAGCCATCCTTACTGCGCTTCGATTGTGTGCGTACTGCTGCAATATTGTTAACGTGAGTCTTGTAAAACCTTCTTTTTACGTTTACTCTCGTGTTAAAAATCTGAATTCTTCTAGAGTTCCTGATCTTCTGGGTGTATCAGCGATATCTACCATCGACACTCCAAAGTCT
+
99::<AA=BBCBCCBBHCGC;;;BCB@@AA;;6;ABC?CC?C@BCBCCBB6;;;9;5;:BBDD:;:;BA=>655;544444$44.44990999;5;=@==C;;;CCBC@EDDECCCD@BBBBC@CCCCBBCF@EAAA?@BBBCCCCCBBBCCCCD?CBB@CD@D@CBA@@@CAA=?;;;;.;=B5;;;;;*;@CCD=B@@@BBBAAA<AAAA0BBBBC>C@BB@CCCAAAB@C@CCDBBB?AABB=BAAACDCCCCCCCCBC@@>@BBBBB@@@@=?D>C@@?
@ATNG8:03987:06294
GATGGTAGCGCACACATAGATACAGTACTCATTCGTTTCGGAAGAGACAGGTACGTTAATAGTTAATAGCGTACTTCTTTTTCTTGCTTTCGTGGTATTCTTGCTAGTTACACTAGCCATCCTTACTGCGCTTCGATTGTGTGCGTACTGCTGCAATATTGTTAACGTGAGTCTTGTAAAACCTTCTTTTTACGTTTACTCTCGTGTTAAAAATCTGAATTTTTCTAGAGTTCCTGATCTTCTGGGATGTGTGCGCAGTGCCTACCATCGACACTCCAAAGTCT
+
A;99;><AABA@@CDABACABA@@BBBA@C;<4:BDD@DD?B?BCCCDCC@CCCCD@D@CCBB@B@BDCCCCCCC?BBCCC5BB?ABCC>CCBC?BBDABB?AAABBBACCCDDBBB@DCC@B@CCDCCCBB?BBCC@CBCCCCCCBDCCCCCCC?CBB?BB@D?BBBCCDDDD@CBBBA9@=@=@@@@@0@CBBB=BDDDDECCBC5;;;;*;AAAA5;<;;*;CCFBBBAD@DAABGE?B<;<0<;<;CCDECCCAAAB?B@@>@BCCBAAAAA<?@9@;;:
@ATNG8:03989:06277
GATGGTAGGCGTGTGAGAGTCTGCCCAGAAGATCAGGAACTCTAGAAGAATTCAGATTTTTAACACGAGAAGTAAACGTAAAAGAAGGTTTTAACAAGACTCACGTTAACAATATTGCAGCAGTACGCACACAATCGAAGCGCAGTAAGGATGGCTAGTGTAACTAGCAAGAATACCACGAAAGCAAGAAAAAGAAGTACGCTATTAACTATTAACGTACCTGTCTCTTCCGAAACGAATGAGTACGATGAGATCTCGTGTGCTACCATCGACACTCCAAAGTCT
+
<@CC@BBB866=BDCC@@A;959993;BC@CBAA00-0+00>?==@877,0,0>>BCCCC3C:::===00,0000+000/88+/7,3,333&3,3938333883346=785058:8??;;;??@@A???=>::6;>>>==;;;>>:;5:9=;?:????AABB@BFCBBB?BB?BBB?B@A@@7><>999998(7:4:<>>FCAAA8<8;A@D<@<?>:::;>C@??@@<?;?AB:?9999@>>000??@@BBA@?>?<996559>=<@@BAA=776:9>D;??>?
@ATNG8:03992:06262
GATGGTAGATATATGCACGCTCTACCAGAAGATCAGGAACTCTAGAAGAATTCAGATTTTTAACACGAGAGTAAACGTAAAAAGAAGGTTTTACAAGACTCACGTTAACAATATTGCAGCAGTACGCACACAATCGAAGCGCAGTAAGGATGGCTAGTGTAACTAGCAAGAATACCACGAAAGCAAGAAAAAGAAGTACGCTATTAACTATTAACGTACCTGTCTCTTCCGAAACGAATGAGTACACACTCTCATATGACACTAATCGACACTCCAAAGTCT
+
BBBC?BCBBBBCCDAABIDCBBBBA>AA@=@BBC;;9<@BAABCAA?BB@B@CBBBBBBB3B?BBCABCBBAAA;>=;;:::*;C@C7:::4:A@=@;9<CACBA?A@CC@C@@=@BBABDCCCCCCDAA@C@CCBB?BBBBCF@@=@@B@A?@BDCCBCD@A@@AAA@CC@:::?CBCEC>:::>AFFDD2DC?B??@EECA>:=;>=>?1818<A@A>A;::@AB<A>ACC=A995:AABBBBBBBBBBBBBBBBCBBBBBB>BC>>=B@AA4::8:@@A
@ATNG8:03994:06262
GATGGTAGTATCTGCACACTCTGTCCAGAAGATCAGGAACTCTAGAAGAATTCAGATTTTTAACACGAGAGTAAACGTAAAAGAAGGTTTTACAAGACTCACGTTAACAATATTGCAGCAGTACGCACACAATCGAAGCGCATTAAGGATGGCTAGTGTAACTAGCAAGAATACCACGAAAGCAAGAAAAAGAAGTACGCTATTAACATATTAACGTACCTGTCTCTTCCGAAACGAATGAGTACACATCGTCGTGTCGTGCTACCATCGACACTCCAAAGTCT
+
:9>@7:@@@:::;>;;>DBB<<>99.599.5;9<@@8@8<99;A@@=@D=?<@>::<===+=7;;8:::===A?7334444&4<.4.555&555.5555<>?>B?C?CB?BBC?BCCCHBBBBCCCA@@@B;@;;92:@@@AA?@<?<:98?=>>><<<<9<=<;;;7:91733,397771787433333$396;<=554;3/)/6///6>6:6;;<<>8==<====?A=>>=8=??<@=@<<CA=:67///////;;<<;;:;:8==;;;@?@?A9??7>=<?
@ATNG8:03996:06293
GATGGTAGCTCTGCTCTGACTCTCGTACTCATTCGTTTCGGAAGAGACAGGTACGTTAATAGTTAATAGCGTACTTCTTTTTCTTGCTTTCGTGGTATTCTTGCTAGTTACACTAGCCATCCTTACTGCGCTTCGATTGTGTGCGTTCTGCTGCAATATTGTTAACGTGAGTCTTGTAAAACCTTCTTTTTACGTTTACTCTCGTGTTAAAAATCTGAATTCTTCTAGAGTTCCTGATCTTCTGGATATGAGTGACTCGTGCTACCATCGACACTCCAAAGTCT
+
@@<C:BBCCDD?BCCBC;;;CCAACBBACB;;7;@@@<BCAH?BBBCBCCACCBABAC@DF@@=A>BCCCCGDBB>;;;;;*;;5;@BB=BABC@BBD@;;6;;;@@A@GDBBBBBB?BBB?B@BBCCA@BB?@@@@=BBBCDCBC@BBBCCBABADCC=;;5;:@BBBBEDDGACBBBB7A=A5<;;;;*;BCDE>CDCGCCBBBD4;;;;*;?>@@;@:@A?BCBGGCC>@?ACCBAA?@DF@CAAACDC@AAC;;;A@@A;;6;BBBBBBCBB?BB>BAAA
@ATNG8:04000:06275
GATGGTAGACATATCGTACTCTCTGTACTCATTCGTTTCGGAAGAGACAGGTACGTTAATAGTTAATAGCGTACTTCTTTTTCTTGCTTTCGTGGTTTTCTTGCTAGTTACACTAGCCATCCTTACTGCGCTTCGATTGTGTGCGTACTGCTGCAATATTGTTAACGTGAGTCTTGTAAAACCTTCTTTTTACGTTTACTCTCGTGTTAAAAAATCTGAATTCTTCTAGAGTTCCTGATCTTCTTGATATGAGTGACTCGTGCTACCATCGACACTCCAAAGTCT
+
:<BD?BDCBBBAAAAACFCBCCCCCDBBCCBB?B@@@<@B=A?AAB@@@B>AA@?@@E=@@BA<@>AA898A>88:98888$3339=>A=?BBC@DDF:A@79:?A@@=ABBAAABB?BB?<A<>>>@>>>>:>>796:9:9>>::;???=>>==<?>><>B<?<?@@B>>>?>9=;;;;,;7@065777'77587,72227:;???=AAAAA(;58B=>@6:;559??>=>8=6=::;@@;>>:=>>>>A===?==;<:AAAA?B??DCB>><<>>5;;1;;;;
@ATNG8:04000:06288
GATGGTAGACTTATCGTACTCTCTGTACTCATTCGTTTCGGAAGAGACAGGTACGTTAATAGTTAATAGCGTACTTCTTTTTCTTGCTTTCGTGGTATTCTTGCTAGTTACACTAGCCATCCTTACTGCGCTTCGATTGTGTGCGTACTGCTGCAATATTGTTAACGTGAGTCTTGTAAAACCTTCTTTTTACGTTTACTCTCGTGTTAAAAATCTGAATTCTTCTAGAGTTCTGATCTTCTGGCGCGTATGTATGTCGCCTACCATCGACACTCCAAAGTCT
+
>>CC?BBCCCC@BCCDCCCCCBBCDDCCBBBCACDDD=BB@D@DBDCBBB@CCCBC@C@CBBB?C?CAAABBCBB>BBDCF3?>8<99:(7998>BBB?BB=@@@@@A?BAAABBBB@C@@7:5:@@@@@@@=AA@@<???BAAA>?@AA@@@@@<:;;<AA<A;AA@@@AAAA<AAABB;B;>;>@BAB/>>@@D:@?@;;;@AAA=>CCC/?>>>A<B<AA<>>>@888<@@BAAAD<?@?<??????@@AAB@<<<D=A@@;@:::?@?>>>=AB:C==:
@ATNG8:04004:06272
GATGGTAGCGCACACATAGATACAGTACTCATTCGTTTCGGAAGAGACAGGTACGTTAATAGTTAATAGCGTACTTCTTTTTCTTGCTTTCGTGGTATTCTTGCTAGTTACACTAGCCATCCTTACTGCGCTTCGATTGTGTGCGTACTGCTGCAATATTGTTAACGTGAGTCTTGTAAAACCTTCTTTTTACGTTTACTCTCGTGTTAAAAATCTGAATTCTTCTAGAGTTCCTGATCTTCTGGTGTCTGATCTGTATCACTACCATCGACACTCCAAAGTCT
+
455<7<566:=AB@AACCC<;:?;<;>=====8=<<<3::7<8<<AA<<<9==?69097?9>?:@=?@@?@@AAA?AAAAA0AA>A@@?6?@;;4:@B9?A=AACDDDAAAABCECDACCC@C?CCA@;<;;5;AAA@;;;BBBCBBA@@@BAAA@@@@>BB?B@CCCDCDCBB>B;;;;-;4;4;BEFM5HEAAB-00@ABBBAAA5;;::(9>>@@294:@;@@@@@?A:@<@BBA@@;;;D@BA;;;:;99>:;;555955549<44499///7<<3:9;:
@ATNG8:04004:06292
GATGGTAGTGATACAGATCAGACACCAGAAGATCAGGAACTCTAGAAGAATTCAGATTTTTAACACGAGAGTAAACGTAAAAAGAAGGTTTTACAAGACTCACGTTAACAATATTGCAGCAGTACGCACACAATCGAAGCGCAGTAAGGATGGCTAGTGTAACTAGCAAGAATACCACGAAAGCAAGAAAAAAGAAGTACGCTATTAACTATTAACGTACCTGTCTCTTCCGAAACGAATGAGTACGTGTGCGACGTGTCTCCTACCATCGACACTCCAAAGTCT
+
BD@?=@:>?;;;?ABBCBBBCCCGCAB@A@BCCCCC@B?CCB@@AB?BB@B?BBABAAAA.?:8=9=>A>=973(7394444$4:.4.4;;+;::7;666@<>99459<<8BDC<ABBBDDDCCCCCBBBBA?BAAB;<;CCCCCC@C@C@A>@BCBBADD?BBCCBB?BB?BBC?BA>??8;>>98899::%:@;=999BBBFH;A:>>EE<?<>=B;;7;BAAAAB?B@BCB=A??<?@A@AAAABBAAAAABBBBBB@@<=>>;>CD>;;;;;B=CD=:898
@ATNG8:04007:06263
GATGGTAGCTCGCTGATGATATCTCCAGAAGATCAGGAACTCTAGAAGAATTCAGATTTTTAACACGAGAGTAAACGTAAAAAGAAGGTTTTACAAGACTCACGTTAACAATATTGCAGCAGTACGCACACAATCGAAGCGCAGTAAGGATGGCTAGTGTAACTAGCAAGAATACCACGAAAGCAAGAAAAAAGAAGTACGCTATTAACTATTAACGTACCTGTCTCTTCCGAAACGAATGAGTACGTGTTACGTACGTGAGCTACCATCGACACTCCAAAGTCT
+
99BD9?CDDCBBBBCCCCBBBBAACADEC@CCCBBB@C?BBBA@ADABB?B?BBBBCBCC2C?BACABBBC>==7;?>?@@@0@B=B@BDC;DCC@CBBABBC@@>A@DE@BBD@CCBBBCCCCCCBBBBBB@CCBB>AACCBB@@<B@CBB?BBCDCCCA?ABABBB@AA=ABB<??ABA;A==9::9999%9@;A99:CCBAB:>:=<DD7<7;AB@@=@BAA?@?@D@DCC>B?@=?BBCBBBBBBB@BBBBBC@@@??@@@@<BBBA??===>176,9999
@ATNG8:04010:06267
GATGGTAGTATCTGCACACTCTGTCCAGAAGATCAGGAACTCTAGAAGAATTCAGATTTTTAACACGAGAGTAAACGTAAAAAGAAGGTTTTACAAGACTCACGTTAACAATATTGCAGCAGTACGCACACAATCGAAGCGCAGTAAGGATGGCTAGTGTAACTAGCAAGAATACCACGAAAGCAAGAAAAAGAAGTACGCTATTAACTATTAACGTACCTGTCTCTTCCGAAACGAATGAGTACTACTCTCAGAGACACACTACATCGACACTCCAAAGTCT
+
CCCC?BBBBDBBBCCCCCCCCCEED@CCC?CEDE@@?@@CBCCCAA>AD>A>ABA?????.><?>>@?>?A??:197;;;::':>::89;;0;=>;>CBCHGGAA?AACD@BBC@CBBFBBBCCCCCCBBCC@CBBA@BCBBCCBB>B?B:;:;BAAAC@@>@BBBBB@AB=ABA<AABBB>>>>?BBCCB3BB@B@?@BC@@@8;7;A@@:>9=?B@@=@CAAABB?@=:::5:@@=ABBCECBBAABBBCBB???BBBB>??BAAA@;;;=;:4:</??@@
@ATNG8:04012:06298
GATGGTAGCACGAGTCACTCATATCCAGAAGATCAGGAACTCTAGAAGAATTCAGATTTTTAACACGAGAGTAAACGTAAAAAGAAGGTTTTACAAGACTCACGTTAACAATATTGCAGCAGTACGCACACAATCGAAGCGCAGTAAGGATGGCTAGTGTAACTAGCAAGAATACCACGAAAGCAAGAAAAAAGAAGTACGCTATTAACTATTAACGTACCTGTCTCTTCCGAAACGAATGAGTACTATGTAGAGCTCTATACTACCATCGACACTCCAAAGTCT
+
59B>?CCCCCCCBBBDCCCFBCCCBACCC@B@@@:97;@CCGBBCD@CD?C?BABBBDDD3B?ABBBDCAC988*7;=@?@@0@@=C?BBB;CFCACCDCCBD::9;ACCACBB?BCCDCCBCCCCCCBBBB?CCBB>A@CBBBAB?C@C??>?CBDBBBC?BBBBBC@BB@AAA>ABBBA;A??:=>@@@@(@D?B999CB@@A<?<@@BB:>:<AC;;8;AA@@BB?B@CBB=ABA@CDCCAAACCCCBBBBBB????????;;7:@@?=>=@?@5;;6?BBB
@ATNG8:04014:06289
GATGGTAGCACGACACGACGATGTGTACTCATTCGTTTCGGAAGAGACAGGTACGTTAATAGTTAATAGCGTACTTCTTTTTCTTGCTTCGTGGTATTCTTGCTAGTTACACTAGCCATCCTTACTGCGCTTCGATTGTGTGCGTACTGCTGCAATATTGTTAACGTGAGTCTTGTAAAACCTTCTTTTTACGTTTACTCTCGTGTTAAAAATCTGAATTCTTCTAAGAGTTCCTGATCTTCTGGTCTACTACACTGTACTCTACCATCGACACTCCAAAGTCT
+
/:99;@<9:::945555599994;956;;?C?@AAAC>AA=A?A@@CBBB:<<<<<9=666>>;A@BBB???>994:8===+886;33.3:<<9<<>98<:<AAABB?A@AAABBB?B>>;>>BAA@@>=><@@??;>>>@=>>??D@@@B>=>:===:>A=D=???D?>>?B:::9?>,<4;156888(6;998+..;/..98;>27575(58=9@6?59837--(----,3-2-.-67*..93777>=8888///;;;6;;@?:>?;;;>BAAA=@@0666/
@ATNG8:04017:06273
GATGGTAGTATATCGCGTCGCTATCCAGAAGATCAGGAACTCTAGAAGAATTCAGATTTTTAACACGAGAGTAAACGTAAAAAGAAGGTTTTACAAGACTCACGTTAACAATATTGCAGCAGTACGCACACAATCGAAGCGCAGTAAGGATGGCTAGTGTAACTAGCAAGAATACCACGAAAGCAAGAAAAAAGAAGTACGCTATTAACTATTAACGTACCTGTCTCTTCCGAAACGAATGAGTACGTGTGACGTACGTGAGCTACCATCGACACATCCAAAGTCT
+
///:49/0:;45555>===>666658<5526==@BA=B=@C@9:5>:>@7?;996;;E>C+C8994;;::<333(334:;==+<;;?2999&5:;;:AAA@BBAB=A=;;5;AA>BACDCCCFGEGCCCBBB@CA@@<@;;:CB??=@@A@@>@ABBBCBC?BBCFCC?BB=@A?:@????8>>?=AACCCC)BB?B@>?C???@:=:=@@@<@=@@CAA?@@?AABB?A???=6?::49?>>BBDC999@788>899?=@==//06<<=>:::///;5;<0;///
@ATNG8:04020:06284
GATGGAGTGATACAGATCAGACACCAGAAGATCAGGAACTCTAGAAGACTTCAGATTTTTAACACGAGAGAAACGTAAAAAGAAGGTTTTACAAGACTCACGTTAACATATTACAGCAGTACGCACACAATCGAAGCGCAGTAAGGATGGCTAGTGTAACTAGCAAGAATACCACGAAAGCAAGAAAAAAGAAGTACGCTATTAACTATTAACGTACCTGTCTCTTCCGAAACGTATGAGTACAGAGAGTACGATATGTCTACCATCGACACTCCAAAGTCT
+
;<5905<445<@;;=566?9;6<<766559555//)/39//-,,50----0--333999'949:::::8888////////$//5>7<<<0<;;55554==:98394///9969:=BCGCC69<CBAA@C?@@@@?BBAAACBB@E@@AA@BCEECCBC;;:A@@@<@@<>>;077;;;37776337373#333873388988/515666,2,2:::;7;;<:866)/)///(/8899<<:;;=<::======8==BBABBB>;6:>>:;;;<AA;@?7:://
@ATNG8:04023:06286
GATGGTAGCATCATGCATATCTCACCAGAAGATCAGGAACTCTAGAAGAATTCAGATTTTTAACACGAGAGTAAACGTAAAAAGAAGGTTTTACAAGACTCACGTTAACAATATTGCAGCAGTACGCACGCAATCGAAGCGCAGTAAGGATGGCTAGTGTAACTAGCAAGAATACCACGAAAGCAAGAAAAATAAGTACGCTATTAACTATTAACGTACCTGTCTCTTCCGAAACGAATGAGTACTGCGTCTCACTCTCCCTACCATCGACACTCCAAAGTCT
+
BBAB@BBCCCCCCCCBCC?DCBBCD@BBB?BCCCCC@C@CCBBBBB>??=??BAABBBBB3B@CCA@BCBCAA@8>?::;;;*;G=@5;;;&9@;@@BBCHCCDC@C?CC?BBB@BCCBBBDCBCCFCBCBB>BCBC@CBBBBBBB?C@BBB>BBBCBCCC?@@@AAA<???@A@<A@CCD:A80,0;;;;,00+0000FDBBB>A<;;=<3:38<A;:7;@@BCDD?B?ACD>DAA>ABGCBBBBBBBBBCBCCBDBBC>ABA@CCCBBABCDC7::6:???
@ATNG8:04024:06263
GATGGTAGTGTGTCTCTGAGAGTAGTACTCATTCGTTTCGGAAGAGACAGGTACGTTAATAGTTAATAGCGTACTTCTTTTTCTTGCTTTCGTGGTATTCTTGCTAGTTCACTAGCCATCCTTACTGCGCTTCGATTGTGTGCGTACTGCTGCAATATTGTTAACGTGAGTCTTGTAAAACCTTCTTTTTACGTTTACTCTCGTGTTAAAAATCTGAATTCTTCTAGAGTTCCTGATCTTCTGGGATGTGTGCGCAGTGCCTACCATCGACACTCCAAAGTCT
+
888<<??CBA;;55555@@@:95559555<44.599;4<<9<9<<;;;@@9ABBBC:E@AAAC?@=AA?@@B@==79==;;(>A?BBCF?CCBB=BBB?BBFBBABBGECEGCCDC@BBB@B?CCCC@BA@=@BCC@CABAGDCCBCCECCCCB?BCE?BB@B?BBBBBBBBCACCCCC<B>B=;;<;<*;BCEK?JCCCCCCCCC<@@@@0@CABB9;7;A?BCCCDDD>C?BFBBBB>@@DD=B;;;BCCFCBCCCCC?CBC@BCBCA@ABBC@CB>B;;;
@ATNG8:04027:06275
GATGGTAGTATCTGTCTACGAGAGCCAGAAGATCAGGAACTCTAGAAGAATTCAGATTTTTAACACGAGAGTAAACGTAAAAAGAAGGTTTTACAAGACTCACGTTAACAATATTGCAGCAGTACGCACACAATCGAAGCGCAGTAAGGATGGCTAGTGTAACTAGCAAGAATACCACGAAAAGCAAGAAAAAAGAAGTACGCTATTAACTATTAACGTACCTGTCTCTTCCGAAACGAATGAGTACTGTATCTATGTGTGCGCTAATCGACACTCCAAAGTCT
+
@CBC@BEBB<=BBCBCCICCCBCBD@CBB@DCCC?@>@@BBBAABB?BC?C?BAAABDDD3B?BBBBBBBB>>>:>@@BCCD5CB?C=A@@9BBC?CBDCGCCBB@B@CB?AAB<BACBBBCCCCCCCCCCC?BBCD>A@@@BA>?9@<AAB?BB@@@BAA>AAAAAB?@@=8889==9999+::93:AAABB)BC?B>=>BBA??7;6:<?>;>=@ACCD@CBCBAAA=@=@AB=BCD?A@AACDBBABBBBBBBBBBCCBBB9716A@<=>@@?;??9?;;;
@ATNG8:04030:06301
GATGTAGAGTACAGTGTAGTAGACCAGAAGATCAGGAACTCGTAAGAAGAATTCAGATTTTTAACACGAGAGTAAACGTAAAAAGAAGGTTTTACAAGACTCACGTTAACAATATTGCAGCAGTACGCACACAATCGAAGCGCAGTAAGGATGGCTAGTGTAACTAGCAAAGAATACCACGAAAGCAAGAAAAAGAAGTACGCTATTAAATATTAACGTACCTGTCTCTTCCGAAAACGAATGAGTACGTGTGACGTACGTGAGCTACCATCGACACTCCAAAGTCT
+
8/////><9<<<;;;>>>;;@@A<8<>?:?>@?@@:<89777//)/959:676:=B?BDDD2@7;96------77,-/4::::(<<7<:=?@2>==6;:99ABBCB<@:99.9::449>:>@DCAAABB;;9;89@@C?B998>>994:=@AA?:9:@@@9847;73333(33,37739:<==6===6===>?+44138;>722./(//(..8.3.33:::7;;<;<<<6:63333&333,3333;66///668;;554:::::<=::6337<>@>>;>29:0>A>?
@ATNG8:04031:06280
GATGGTAGAGTATCATGTGTATCTCCAGAAGATCAGGAACTCTAGAAGAATTCAGATTTTTAACACGAGAGTAAACGTAAAAAGAAGGTTTTACAAGACTCACGTTAACAATATTGCAGCAGTACGCACACAATCGAAGCGCAGTAAGGGTGGCTAGTGTAACTAGCAAGAATACCACGAAAGCAAGAAAAAGAAGTACGCTATTAACTATTAACGTACCTGTCTCTTCCGAAACGAATGAGTACACATCGTCGTGTCGTGCTACCATCGACACTCCAAAGTCT
+
<<>?=@>?LECCCCCDCCCCCCCCB?CCC@CBCC@@=@?BBBCCBB?AC>B@BCCCCDDD2D@CCBBCGCCCDD>CCCCCCC5CG@C@CCC;@AAACCCCABB::7;@CE@CCC?CAAACCCCBBBCAAAAA;@BAA>CEBBBB::6;B9;;8;BACBBCB?BBCDCD?BC?AAA?BDBAB9@993:==>=.=A>ABBBBBBEL@C@CBBB?B@BCBCC=@@AA@??@CDEDD=AAB?@??BB???BB;;;AAABBAABBBBBDD@CCCCAA:;:B>AD>B:::
@ATNG8:03987:06315
GATGGTAGGACGAGCGTCTGAGAGGTACTCATTCGTTTCGGAAGAGACAGGTACGTTAATAGTTAATAGCGTACTTCTTTTTCTTGCTTTCGTGGTATTCTTGCTATTACACTAGCCATCCTTACTGCGCTTCGATTGTGTGCGTACTGCTGCAATATTGTTAACGTGAGTCTTGTAAAAACCTTCTTTTTTACGTTTTACTCTCGTGTTAAAAAATCTGGATTCTTCTAGAGTTCTGATCTTCTGGGTCTACGCTCGTCGCGCTACCATCGACACTCCAAAGTCT
+
ACCC@CCC@CCBBBABCBBBBBBC@BBCCDBB?@???;@C@D@CCCCCCC?BBCDG@D@DDBB?C?CCCBBBCDG?BAAAA1@C=C?@@<?CBB?BEHACC@BCCBC?BBDCCCCC@CAA?A?BBBBABBB>BBBB?CBBBBBBDCBBCBAA@>;A;:4;A>A?@@@AACB;;799B@CA.969=AAJGJJ+DC;;;;.<A@@@@BB@@?@BBBB)B@@A@CL@CB@CCCCBBB@BBABBBC@CCGC?CAAADDCCBAA@BBBAAAC@CBCBBBCBBB?BB>CBBB
@ATNG8:03989:06314
GATGGTAGTGTCATATGAGAGTGTGTACTCATTCGTTTCGGAAGAGACAGGTACGTTAATAGTTAATAGCGTACTTCTTTTTCTTGCTTTCGTGGTATTCTTGCTAGTTACACTAGCCATCCTTACTGCGCTTCGATTGTGTGCGTACTGCTGCAATATTGTAACGTGAGTCTTGTAAAACCTTCTTTTTACGTTTACTCTCGTGTTAAAAATCTGAATTCTTCTAGAGTTCCTGATCTTCTGGACAGAGTGTGCAGATACTACCATCGACACTCCAAAGTCT
+
55>>7=BB<<6;;=>@>>CC;:;AB955;@9949ABC;A@44.459;<BD?BC:;9AE@BCCB?B?BA@BBBCBC@BABAA0BB=A?CC=BABB?BBC@BB?;;=CCEADDCBBBCCBD999:=@ABBBBAA=ACBB?BBBBBCHECCCBBBBCC?CCD?@AA@DCCCCCC@@;>>>>@3>=A9;::::*:AABC=@@BBCBAAAC?BABB0@BBBKBHACC@CCCCCDE?A?@BBB@@>@BD?CCBBEDCCCCCCDCCBBCCC@CC@AABAA@B>BB;B@A@
@ATNG8:03998:06340
GATGGTAGCGCGACGAGCGTAGACCCAGAAGATCAGGAACTCTAGAAGAATTCAGATTTTTAACACGAGAGTAAACGTAAAAAGAAGGTTTTACAAGACTCACGTTAACAATATTGCAGCAGTACGCACACAATCGAAGCGCAGTAAGGATGGCTAGTGTAACTAGCAAGAATACCACGAAAAGCAAGAAAAAAGAAGTACGCTATTAACTATTAACGTACCTGTCTCTTCCGAAACGAATGAGTACATGAGATCTCGTGTGCTACCATCGACACTCCAAAGTCT
+
55<>:>D>CCCCBBAABCDCCCCCC?ABB@CBBC@@>@>BCCBBBC?CC?C?BBA?@???.??BBBBBBBBAB?8@AAA@@@1@D@E@FCD<DCCAC:;;CDCBB@B@CC?BAB?BCCCCCCCCFCCCBCDD@BBCD?BBBBBBBB?C@CAB@CBCABACC?BBBBBB?BB@AAA4::::99+::93:====?'>>=<948>>AAA78656=>6>9=>C@@=@A@@AAB@C?BCC=CCC?BBBBBBBCCCBBBBC>>>BBBC@C@?<?===;;;AAB<AA:A677
@ATNG8:03998:06355
GATAGACACGTGTGCTCTCTCGTACTCATTCGTTTCGGAAGAGACAGGTACGTTAATAGTTAATAGCGTACTTCTTTTTCTTGCTTTCGTGGTATTCTTGCTAGTTACACTAGCCATCCTTACTGCGCTTCGATTGTGTGCGTACTGCTGCAATATTGTTAACGTGAGTCTTGTAAAACCTTCTTTTTACGTTTACTCTCGTGTTAAAAATCTGAATTCTTCTAGAGTTCCTGATCTTCTGGGTGTATCAGCGAGTATCTACCATCGACACTCCAAAGTCT
+
AAACBBBCBBBBBBBBCGCCBCBBBBCCE@CCCB>BCAD@DBBBBCC@CCCCD@D?AAAC@B?BCCCCCCBA?BBDDC2CC?C??>58BBC=??F@CC:9:BBBC?BBBBBBBD?>>@<@=??AAAB@@;@@BB<@@AA;;;@@@ABBC>>><AAA=AA<A;>>AADDDBC;>>>AA5@;?5;7777)6;333)--3---6879-6552$288995:6550599858899058>9;<///<>4555???>>?A@?>>@==<;6:///999>>A=AB9@=:9
@ATNG8:04004:06322
GATGGTATGCGTGTGAGAGTCTGCCCAGAAGATCAGGAACTCTAGAAGAATTCAGATTTTTAACACGAGAGTAAACGTAAAAAGAAGGTTTTACAAGACTCACGTTAACAATATTGCAGCAGTACGCACACAATCGAAGCGCAGTAAGGATGGCTAGTGTAACTAGCAAGAATACCACGAAAGCAAGAAAAAGAAGTACGCTATTAACTATTAACGTACCTGTCTCTTCCGAAACGAATGAGTACGATGAGATCTCGTGTGCTACCATCGACACTCCAAAGTCT
+
;;;<9>666<B==BBB==C966>>>7=<>:555>94.4.44;<9::8<@5;6:AA@AAA@.?388<@@@ABBBA:??<<<<<,<?3929AA6ABB@CBB@888<>8=8<<8:8:068<<<?DB@@>==?>::5877;9:;;;;>;;6;<A@@;??@@@BBB=@@@C994:94:DF598???188>=AAAAA/;;7;AA;;;??A<>;>@@A<A>;=8//+/<<<7;;<>8:;:/:9929AAA>::A?>>>@>>>>;;;;<==>AA<BAAAAA>898:>>4>>>>
@ATNG8:04014:06310
GATGGTAGTCTCAGATAGTCTATAGTACTCATTCGTTTCGGAAGAGACAGGTACGTTAATAGTTAATAGCGTACTTCTTTTTCTTGCTTTCGTGGTATTCTTGCTAGTTACACTAGCCATCCTTACTGCGCTTCGATTGTGTGCGTACTGCTGCAATATTGTTAACGTGAGTCTTGTAAAACCTTCTTTTTACGTTTACTCTCGTGTTAAAAATCTGAATTCTTCTAGAGTTCCTGATCTTCTGGAGATACACATGATACTCATCGACACTCCAAAGTCT
+
CBBB?BBCCCCCCDFECAAABBDCBBBCCC@@@@CCC>DD@D?DCCCBBB?BBDDE?C?B@?>5;8;BCCBBCBC?BC@@@0:96;ACC=CBCCACCB?BC=A@@B;;8;CCBDCCC@BBB@B@CBBB@@@C@CCBB?CCCCCCBBBBCBBBCBB?BBB@BD@D?CABCCCBBB@DDDDD<D>B9;:999*:AABD>CCECCCCIDE5;;;;*;ABBB@C@CCADEEBBBB>A>ADDBBC?BBCACCCCCCCCCBBBBADDCC?AABCB@?>287*7777
@ATNG8:04016:06332
GATGGTAGCGCACACATAGATACAGACTCATTCGTTTCGGAAGAGACAGGTACGTTAATAGTTAATAGCGTACTTCTTTTTCTTGCTTTCGTGGTATTCTTGCTAGTTACACTAGCCATCCTTACTGCGCTTCGATTGTGTGCGTACTGCTGCAATATTGTTAACGTGAGTCTTGTAAAACCTTCTTTTTACGTTTACTCTCGTGTTAAAAATCTGAATTCTTCTAGAGTTCCTGATCTTCTGGAGATACACATGATACTCTACCATCGACACTCCAAAGTCT
+
A?>><@669@CCBBABBCDCCC;=<?ABA@@=ABBC>BB@C@CBCCHCB>B99;D?B?BBCC@B?BDDCC;;:E?@<???+==7::<<4?A@@<?@A>AB?AA@CBB@CCCCCCAA?@CC>B?CBBBBBBB@BBBBACABBECBBDEDCBBBAD?CCE?::;;?BCBBBBBCD@CCCCD9A=A>;;;;;*;ACCC>C@AADGJCBB<A@@@,@;;<C@C?CC@BBBBAAA7;7;BBBBB<A@A=BAHHGDFCCCBBBCCCCAAA>?:::???DCC?BB>DBBB
@ATNG8:04017:06316
GATGGTAGCACGAGTCACTCATATCCAGAAGATCAGGAACTCTAGAAGAATTCAGATTTTTAACACGAGAGTAAACGTAAAAAGAAGGTTTTACAAGACTCACGTTAACAATATTGCAGCAGTACGCACACAATCGAAGCGCAGTAAGGATGGCTAGTGTAACTAGCAAGAATACCACGAAAGCAAGAAAAAAGAAGTACGCTATTAACTATTAACGTACCTGTCTCTTCCGAAACGAATGAGTACGTGTGCGACGTGTCTCCTACCATCGACACTCCAAAGTCT
+
ABDE@DBBDD@@<?CDABBBBBBCC@BBB?BAAA@@>B?BBCBCBC@CC@B?BAAA@@@@0@<@@D;::BB???6=A;;;;;';?>>@CDD9CCCADBBBCBB9:9;?BC@CBB?BDCBBBDDCCCCCBBBC?BBBB@BBBAAA@B@C@CBB?BBBBCCCB@BBBBBB@BB?BBA;??AAB=A@@;:99999%9@;@989DB@@A7;7:?AD.838?CBB?CDBBBCC@C@BDC=BAA>ABBBBB?>?BBBCC99:?A@AED<@@@<??@@=>=@==9>=4;///
@ATNG8:04020:06317
GATGGTAGTGTCAGTGCGCGTCGTCCAGAAGATCAGGAACTCTAGAATAATTCAGATTTTTAACACGAGAGTAAACGTAAAAAGAAGGTTTTACAAGACTCACGTTAACAATATTGCAGCAGTACGCACACAATCGAAGCGCAGTAAGGATGGCTAGTGTAACTAGCAAGAATACCACGAAAGCAAGAAAAAAGAAGTACGCTATTAACTATTAACGTACCTGTCTCTTCCGAAACGAATGAGTACACATCGTCGTGTCGTGCTACCATCGACACTCCAAAGTCT
+
CECD?B<<BCDCBBCDFDCAABCCC@BEC@ECDDDD?C@CBBBA@@>@D@D@C@@99999)9<AA@AAAAA??=5=>;;;;;*;?295999*9@>:@C@CCCAA@@C?DC@BBB@BCCABBCCCCCBBBCCC?CBBB?AABBFDBB>C=AAB?BCCAAACC?BBCBBBA994:AA>BBCBC=A>>;::9999%9@;>98:BBAAA7;5:<>>5;5;>B;;:;CBBABA=@=AAA:ABB>BBBCBCCEBBBBBBBBCC???CCCBBB@CBBBAABBAE<@@8@000
@ATNG8:04025:06331
GATGGTAGCGCACACATAGATACAGTACTCATTCGTTTCGGAAGAGACAGGTACGTTAATAGTTAATAGCGTACTTCTTTTTCTTGCTTTCGTGGTATTCTTGCTAGTTACACTAGCCATCCTTACTGCGCTTCGATTGTGTGCGTACTGCTGCAATATTGTTAACGTGAGTCTTGTAAAACCTTCTTTTTACGTTTACTCTCGTGTTAAAAATCTGAATTCTTCTAGAGTTCCTGATCTTCTGGAGATACACATGATACTCTACCATCGACACTCCAAAGTCT
+
CDCC@BBBABEDCCCCBBCBBDCBBBBCCCBB?BBCD>CC?B@BECFCCC?CCCCC?B?BCBC?B@CCCCBBBCD?AACCC1BB?BCCC>CCCC@CCC@CG@BBBDBC@CFCCCDCC@BBC?B@CCBBFABB@CCCC@CCCCCCCCCDBCCBBBB?BBC@CC?B?BCBBBCBBB@CBCBB:B>B=;;;;;*;ABBC=A@BCDCCCCC@CDDD5C@@AC?B?BB@CBACC;;:;@BBABBB?BBC@CCCCCCCBBCCDDBBA@ADD@BAAB??>A@A9><7@AAB
@ATNG8:03990:06360
GATGGTAGCGCACACATAGATACAGTACTCATTCGTTTCGGAAGAGACAGGTACGTTTAATAGTTAATAGCGTAACTTCTTTTTTCTTTGCTTTCGTGGTATTCTTGCTAGTTACTCTAGCCATCCTTACTGCGCTTCGATTGTGTGCGTACTGCTGCAATATTGTTAACGTGAGCTTGTAAAAACCTTCTTTTTTACGTTTACTTCTCGTGTTAAAAATCTGATTCTTCTAGAGTTCCTGATCTTCTGGATAGCGACGCGATATACTACCACTCGTCCGTTAGAAGTCT
+
448859::::<@;;;<<@<>>>@=<9955544.4:<:3;::D;:95555949<<;<=)4.4944.58;;99554.44.444444#444)4:<<255556:55.59.5555:;9;;;;<:9;*//0*/3///;;9;;.555:39<>66559555444444.544.458<7<<:945595:=====*=8=.559999#5599907/-(-55---/)////$/;;5568<:5::4444;.4.4884443989499<///9///;;;=;;9:993/////7939:2844.47//
@ATNG8:03995:06399
GATGGTAGAGAGACTGTAGCGCACCCAGAAGATCAGGAACTCTAGAAGAATTCAGATTTTTAACACGAGAGTAAACGTAAAAAGAAGGTTTTACAAGACTCACGTTAACAATATTGCAGCAGTACGCACACAATCGAAGCGCAGTAAGGATGGCTAGTGTAACTAGCAAGAATACCACGAAAGCAAGAAAAAAGAAGTACGCTATTAACTATTAACGTACCTGTCTCTTCCGAAACGAATGAGTACGTGTGCGACGTGTCTCCATCGACACTCCAAAGTCT
+
@;@C9@@?ABBBCC@BBBBCBBBBB>BCB@CCCGCC?C?BCCBBDD?BB?B?BBDBBBAA2A=ABAAABBB@??8>9;;@A@,@D>B@BKF<CCC@BBAABCDDC?C@;;;;BD@ECBBBBCCGCCDE@@@C@BBBB@BBCBBBBB?A?C;;8;CCBCCBB?BCCCCC?CC?BBB?BBBAC=B997:BCCCC)CC?C>?>CEA@@;@<AAAB<?=??CBB?AA?@?@@=@=@@?9?@B?AAACAAADDDBBAAACCBCC@;:5999=<<====<@@9@@88
@ATNG8:04000:06366
GATGGTAGGTGCACATGAGTGTATCCAGAAGATCAGGAACTCTAGAAGAATTCAGATTTTTTAACACGAGAGTAAACGTAAAAAGAAGGTTTTACAAGACTCACGTTAACAATATTGCAGCAGTACGCACACAATCGAAGCGCAGTAAGGATGGCTAGTGTAACTAGCAAGAATACCACGAAAGCAAGAAAAAAGAAGTACGCTATTAACTATTAACGTACCTGTCTCTTCCGAAACGAATGAGTACTATGTAGAGCTCTATACTAATCGACACTCCAAAGTCT
+
CC;;46>B8@;@B;:;CKFICCBBB?BCD?CBAA;;8;?DBCCCCEFBC?C?CAA;;;;;;%;2;>:B<AC??DG=B<<;;;;*;B>B<???8@@B@BCB@@@A;;6;?BA?CBB?BBBCCBBCCCCFABAEEADDCB@CDBBBBAA>B@CAA@BBBBDBBA?ADCBBB@BB?ACC899999+:::39@@@AB)AD?B?>@CBBAC>@=@<==6=<??CCB@CCBB;<<?BDDBB=BCL@BBAAAABBCCBBBBBBC>>>BBBBBB?;;;==;;6<7;:1;///
@ATNG8:04011:06383
GATGGTAGATACTCGCTGATACACCAGAAGATCAGGAACTCTAGAAGAATTCAGATTTTTAACACGAGAGTAAACGTAAAAAGAAGGTTTTACAAGACTCACGTTTAACAATATTGCAGCAGTACGCACACAATCGAAGCGCAGTAAGGATGGCTAGTGTAACTAGCAAGAATACCACGAAAAGCAAGAAAAAAGAAGTACGCTATTAACTATTAACGTACCTGTCTCTTCCGAAACGAATGAGTACATAGATATACGTATAGCTACCATCGACACTCCAAAAGTCT
+
5<>>:AAA=@>777/////7<<5525<A=@ABB@@;@=AA@@??C=AA=?;<<;77778'35778888:344<5;;@@<::(5945:>>?2C@@=?;69@@@:;;,:<??=BBA<@@AABCDEJFCGCBBBB?BEBB@BBDDCCCD=@=@@@=ABBBEECC>AABCBE???<?A=8==8788(8771899999%9?<@978BB@AA<>352@@<@:==B;;6;B@@@??@C@BBC<AAD?BBABCCC???BAAAB998=<76/////(/7533335..(...&....
@ATNG8:04015:06360
GATGGTAGCACGAGTCACTCATATCCAGAAGATCAGGAACTCTAGAAGAATTCAGATTTTTAACACGAGAGTAAACGTAAAAAGAAGGTTTTACAAGACTCACGTTAACAATATTGCAGCAGTACGCACACAATCGAAGCGCAGTAAGGATGGCTAGTGTAACTAGCAAGAATACCACGAAAGCAAGAAAAAAGAAGTACGCTATTAACTATTAACGTACCTGTCTCTTCCGAAACGAATGAGTACTGCGTCTCACTCTCGCCTACCATCGACACTCCAAAGTCT
+
CCAB>BCBEDBBBDCCCCGCB@@AL@CBA@BCBBBB>B?BBBBCBB@CD@D@BBBBBFFD3B@BBBBBBAA???<?BCCDCC5DC?C@BBB:BBC@CCCCCCC::9;?BEADBB@CDCCCDCCCECCCCBBB@BDBB?BBBBDDCC?C@CBC@BBBCCDDC>AACCBB?BB=?>?59:BBB=A>>9898889%0;;>0/0?9CDD;>;<=A@:@=@@B@@>@BA@@??<?=@@A<ABC?BBBBBBB?>?ABAACA?@CAA@@>?BB@BCCCBBACCC?CC>F;;;
@ATNG8:04018:06382
GATGGTAGTGTCAGTGCGCGTCGTCCAGAAGATCAGGAACTCTAGAAGAATTCAGATTTTTAACACGAGAGTAAACGTAAAAAGAAGGTTTTACAAGACTCACGTTAACAATATTGCAGCAGTACGCACACAATCGAAGCGCAGTAAGGATGGCTAGTGTAACTAGCAAGAATACCACGAAAGCAAGAAAAAAGAAGTACGCTATTAACTATTAACGTACCTGTCTCTTCCGAAACGAATGAGTACTATAGACTATCTGAGACTAATCGACACTCCAAAGTCT
+
?ACC@BBBBBCCCCCBBBCBABCDDACCCACCCBBC@C?BBCBBBB?BB?B?BBBBBBBB3B?BBBBBBBBBBB:@@ABBBB5BA?C>BBB<CCCDDBBABBB;;6;=AB?BBB@BCCCCCCCCCCCBBBCC@CCBB>@ACBCCBB>C@BBC?CDDBBBAB?BBBBBB?CC?BBA8<<99927>>88999::%9A;AABBEA???7;7;>@A6;7:@BAA?@@?@@@?:=<99:5:BC?BABBBBBBBEC@??BACECBBBBCBC?B??999?;@7::3:000
@ATNG8:04022:06364
GATGGTAGTATATCGCGTCGCTATCCAGAAGATCAGGAACTCTAGAAGAATTCAGATTTTTAACACGAGAGTAAACTGTAAAAAGAAGGTTTTCCAAGACTCACGTTAACAATATTGCAGCAGTACGCACACAATCGAAGCGCAGTAAGGATGGCTAGTGTAACTAGCAAGAATACCACGAAAGCAAGAAAAAGAAGTACGCTATTAACTATTAACGTACCTGTCTCTTCCGAAACGAATGAGTACATAGATATACGTATAGCTACCATCGACACTCCAAAGTCT
+
<<<<;A>>B==>>=<==<A;AAAAC7;@B86:CCAA5;255555997<=;@:>>///877'7)///88:;<;::1333/////$//)/)///&/06(45999:<6626:=@=BBA>BBBBBCBBBBBBBBBCGACBBB?AABBBBCB@B?BBB?BBAA@AAA=?@CCDC@DC?:99?AABBB:>?A>ADCDC3BE?B;;;??AAB:>6;;??<?>DBB@@=@A@@AAA=A?BBC>BBB?BBBBCCCBABBBBCCA@@???A>>>>>8====;;;;;;5;;1;888
@ATNG8:04026:06375
GATGGTAGTAGTACACTAGTCATACCAGAAGATCAGGAACTCTAGAAGAATTCAGATTTTTAACACGAGAGTAAACGTAAAAAGAAGGTTTTACAAGACTCACGTTAACAATATTGCAGCAGTACGCACACAATCGAAGCGCAGTAAGGATGGCTAGTGTAACTAGCAAGAATACCACGAAAGCAAGAAAAAAGAAGTACGCTATTAACTATTAACGTACCTGTCTCTTCCGAAACGAATGAGTACTGTATCTATGTGTGCGCTACCATCGACACTCCATAGTCT
+
@@@A=BB@@;CC@;ACBBBCC;<<BGDEC?BBCBBC?B=AABEDDEACC@C?CCCCCDDC2C?BBGABABBAA@=@=;9494$9<<<.599&9BA>B:9;BCD;;:9?CC?BBB>@@DDHDI:;:CBBBBBB@BB;::;CEFBBBE=@=@;;8;DCCECDC?BBBBBC?AA=AB>6==>=?8<<<999:99:%:>;>@@ABAA@@<?:>?8837=AABBB>@@?ABCB?B?BBA;@::5:ADEBBCCBBBBBBBBBBBBCCCA@??;?A@@@??=8918<<<;;;
@ATNG8:04026:06376
GATGGTAGATACTCGCTGATACACCCAGAAGATCAGGAACTCTAGAAGAATTCAGATTTTTAACACGAGAGTAAACGTAAAAAGAAGGTTTTACAAGACTCACGTTTAACAATATTGCAGCAGTACGCACACAATCGAAGCGCAGTAAGGATGGCTAGTGTAACTAGCAAGAATACCACGAAAGCAAGAAAAAAGAAGTACGCTATTAACTATTAACGTACCTGTCTCTTCCGAAACGAATGAGTACACATCGTCGTGTCGTGACTACCATCGACACTCCAAAGTCT
+
;;;;;@@ABDDFFBB;;9B96:BBE=CCB@BCBC@@=A<@@@@BBB@AA?A?AA<799::(:499AB@@@@999+9@;;999'9B<A<BBB9BCD@D;;;CCC;;;0;=??<@@A<@BBBCGCCFCCCBBBBB?BCBC@BBCB@@?B?B@@@@=@BBBABAA?ABBCCC@CB?BCB=A?978*333,////0/%/>9/0/:8:>AA7:88>@@;E7;;BAA>AA@@??@?B>BAD>CCC@BBB::9BAA?B>>99:C@???>8787779?@BC@??C7757C;BB==
@ATNG8:04035:05807
GATGGTAGCAGACGTGACAGAGCGCCAGAAGATCAGGAACTCTAGAAGAATTCAGATTTTTAACACGAGAGTAAACGTAAAAAGAAGGTTTTACAAGACTCACGTTAACAATATTGCAGCAGTACGCACACAATCGAAGCGCAGTAAGGATGGCTAGTGTAACTAGCAAGAATACCACGAAAGCAAGAAAAAGAAGTACGCTATTAACTATTAACGTACCTGTCTCTTCCGAAACGAATGAGTACTATGTAGAGCTCTATACTACCATCGACACTCCAAAGTCT
+
555<9=C>CCCC;;6<<@@969=AB=999?CDCBBC@C@CABBCBB?BB?B@FB???BA@2A????BBA@@988+9?:;;;;';?<?5:;;-;@A?BBBBHCCBB7;7;@@BBB@HDABBCAAABBBBBCCC@CBBB?CBCBBBAA>B@BBB?CCBBCC??>?BCDCC@CC@??@@BBBBB=BAA<@@@@@2@C@CA@@C@@@A;>7;;BB6;7;>AAA@CCBDABC>@=@CC>BCA?BAACFEBBBBBBAAA>==>>>>BCB;;7;898?@>>>A5;:1?=99
@ATNG8:04038:05775
GATGGTAGATATATGCACGCTCTACCAGAAGATCAGGAACTCTAGAAGAATTCAGATTTTTAACACGAGAGTAAACGTAAAAAGAAGGTTTTACAAGACTCACGTTAACAATATTGCAGCAGTACGCACACAATCGAAGCGCAGTAAGGATGGCTAGTGTAACTAGCAAGAATCCACGAAAGCAAGAAAAAGAAGTACGCTATTAACTATTAACGTACCTGTCTCTTCCGAAACGAATGAGTACTACTCTCAGAGACACACTACCATCGACACTCCAAAGTCT
+
;;<<;;;=A@D@@966<BBBBBCCC@CCC?;9;BBB?C?BBCBBBB?ACAE@@@00/999):59=7888=><<<5:8:>>>>,9;89????1;;=5556;;;;<=5;5;>7696@BBBBCCBBCCDECBCCCAC@A@ADBCBCDCB?B?B;;7:@@?BBBB@BBBBBB@CB=<?8988?@:?BC?BBBBA2??<?@A@@>:;9)/)/966)/)/:@?=8=99998<6=::AA;A>?<>AA>::@@BB=BB@BB@@@ABB@@997277::555557188.889>
@ATNG8:04039:05802
GATGGTAGTGTCATATGAGAGTGTGTTCTCATTCGTTTCGGAAGAGACAGGTACGTTAATAGTTAATAGCGTACTTCTTTTTCTTGCTTTCGTGGTATTCTTGCTAGTTACACTAGCCATCCTTACTGCGCTTCGATTGTGTGCGTACTGCTGCAATATTGTTAACGTGAGTCTTGTAAAACCTTCTTTTTACGTTTACTCTCGTGTTAAAAATCTGAATTCTTCTAGAGTTCCTGATCTTCTGGCTCTCGTAGACAGATACTACCATCGACACTCCAAAGTCT
+
?@>C?BBCACCCBBDCECGEDDDDA@?ABBDC@CCCD>CC?C?CCCCCDDAEFECC@C@CDCCACADFDCBBBCC?CBDDD2BB?BCDD>CCBB?BCC?BB>AAACCC@CCDCCCCB?BCC@D@CCCCCCCC>CCBB?BCCCCCCCCCDCCDBDC@DBB?BD?C?CD@@@CBBA=?::::.:>C>ACBBC3BBBBD>DCBBBCCCBB?BCCC5CCDCD@C@BC@CCCCCBB@C@CCCCCC>BAD@CCBBBCABCCCCCCDCCCCD@BBBBBCBCCB:>=5>??>
@ATNG8:04043:05784
GATGGTAGCTCACGTACGTCACACGTACTCATTCGTTTCGGAAGAGACAGGTACGTTAATAGTTAATAGCGTACTTCTTTTTCTTGCTTTCGTGGTATTCTTGCTAGTTACACTAGCCATCCTTACTGCGCTTCGATTGTGTGCGTACTGCTGCAATATTGTTAACGTGAGTCTTGTAAAACCTTCTTTTTACGTTTACTCTCGTGTTAAAAATCTGAATTCTTCTAGAGTTCCTGATCTTCTGGGATGTGTGCGCAGTGCCTACCATCGACACTCCAAAGTCT
+
BCBB?BCCBBD@AABCCBBBBBBCCCBBCCBB@BDDD@DG?A?@CBCCBB?BCC@A>A?BBDC?C?CC???CBCC>BBBBB1B@>BCCA9@AAA>BBB>BB>@@AC>><?BCBBBCC?B@?<@<>>>BAA>>;>@AB<@@A>>>@?AA?@@@;;>==<<<==:>=AAAAAAAAA<AAAAA5A<@<?????/><655.667///;8:><ADDF/A>>>D=B<>>;>AAB>>><@<???@@@666;;4;///;99==>A@@@A;AAA=@@@@=<<AAA<AA9?>88
@ATNG8:04043:05801
GATGGTAGTCTCAGATAGTCTATAGTACTCATTCGTTTCGGAAGAGACAGGTACGTTAATAGTTAATAGCGTACTTCTTTTTCTTGCTTTCGTGGTATTCTTGCTAGTTACACTAGCCATCCTTACTGCGCTTCGATTGTGTGCGTACTGCTGCAATATTGTTAACGTGAGTCTTGTAAAACCTTCTTTTTACGTTTACTCTCGTGTTAAAATCTGAATTCTTCTAGAGTTCCTGATCTTCTGGTCTACTACACTGTACTCTACCATCGACACTCCAAAGTCT
+
<<4505<=====555555555555555;99<<7;;>@7>=8<2665A;;;8<<<;:5:5444:394944599::<7<;<<<+<>7<454(446<:>>>:==9=<<<56159999:9:.444.4.5559995405===:<;<><666>><<<<>>C?BBB?AA5905:==>>>>>256;<:+:494;;==>+=<<<<,//9=<<<;;;.555&4;;::59.54055<<<;<7<7<87899+//;)/555554;77///77/455=8::;::;:999-33/4=;<
@ATNG8:04049:05762
GATGGTAGTGCGTGAGAGAGAGACCCAGAAGATCAGGAACTCTAGAAGAATTCAGATTTTTAACACGAGAGTAAACGTAAAAAGAAGGTTTTACAAGACTCACGTTAACAATATTGCAGCAGTACGCACACAATCGAAGCGCAGTAAGGATGGCTAGTGTAACTAGCAAGAATACCACGAAAGCAAGAAAAAGAAGTACGCTATTAACTATTAACGTACCTGTCTCTTCCGAAACGAATGAGTACGAGAGAGCACACGTGTCTACATCGACACTCCAAAGTCT
+
ABCC@BBBBBCCCCDCCCC@@B;;;4:BB?BCCCBB@BABBCCCCC?CC=A?BDC?????1>?AABBBBBDBBB>BB@AAAA5AC?C<@@@;ADEACBBBCDCCC@C?CB?BCC?BAAAABCDCBBBBBCCB@CCCC?AABBBBBB>C@CAB?ACDCAACC@AAACCD@??=?@@;>A==>5<<<<@AAAB3BE@BAAABBDAA:>:=?AB:>:>BCBB?BCCBAA@<?=?AA;B??=@BBDBAACBBBBBBAAABBBBBAAABDC@AA>>>?>>:>>5<:::
@ATNG8:04051:05796
GATGGTAGTACATGATAGACGACACCAGAAGGTCAGGAACTCTAGAAGAATTCAGATTTTTAACACGAGAGTAAACGTAAAAAGAAGGTTTTACAAGACTCACGTTAACAATATTGCAGCAGTACGCACACAATCGAAGCGCAGTAAGGATGGCTAGTGTAACTAGCAAGAATACCACGAAAGCAAGAAAAAGAAGTACGCTATTAACTATTAACGTACCTGTCTCTTCCGAAACGAATGAGTACGTGTGCGACGTGTCTCCTACCATCGACACTCCAAAGTCT
+
BBDD@CCCB<;;@=ACCCAB@;;;C?BBC?A?BGGHAC@CDDBBAB=AA=@=??@:9999)9<@CB???A@:::/9@;;;;:*:C@C?CDD;CDFAECCBBBB@@;@>BB?BBC@BBCCCCDDDDCBBBBCC@BBBB=@@BBBBBB@C?B@@>@BCCCCBB?BBBAAA?CC?AAB>??CCB=B::::FEDD2DD?A???CBCBA:?:>>AA7:7;ABBC@CDAAACC@B?BCD=BAD?BBAAABBBBBA@@B999;AAA??;=:;6;@@@AAA@;;6;@8@>>>
@ATNG8:04052:05802
GATGGTACGTGTGTGCTCTGGAGAGTAGTACTCATTCGTTTCGGAAGAGACAGGTACGTTAATAGTTAATAGCGTACTTCTTTTTCTTGCTTTCGTGGTATTCTTGCTAGTTACACTAGCCATCCTTACTGCGCTTCGATTGTGTGCGTACTGCTGCAATATTGTTAACGTGAGTCTTGTAAAACCTTCTTTTTACGTTTACTCTCGTGTTAAAAATCTGAATTCTTCTAGAGTTCCTGATCTTCTGGGATTGTGCGCAGTGCCTACCATCGACACTCCAAAGTCT
+
0/>>:<0///////57;///)/::/55;;::;:44.4444)495<8>==B>BC9:;ECD?B@CBCC@D@CBB;;;BBB?CBEEE+<;7;;<:0==95.5;95:?;999B@@=@BAAB@@@<??@;@:<<;BBBBB=@@BC?BCGGFDBBBCBBBBA@@=A@B>@@<@;??A;:9BCC=C@@?>0=9?299999(:===?8?ABBCCCBBA4;;;;*;@@;;6;6;B?BDDE;<<@B?BCBDDB9;;BB=BC@CCCBB;;;BBB>BBA8:9??>@@B::5:>6>999
@ATNG8:04054:05777
GATGGTAGCTATACGTATATCTTACTCATTCGTTTCGGAAGAGACAGGTACGTTAATAGTTAATAGCGTACTTCTTTTTCTTGCTTTCGTGGTATTCTTGCTAGTTACACTAGCCATCCTTACTGCGCTTCGATTGTGTGCGTACTGCTGCAATATTGTTAACGTGAGTCTTGTAAAACCTTCTTTTACGTTTACTCTCGTGTTAAAAAATCTTGAATTCTTCTAGAGTTCCTGATCTTCTGGAGATACACATAATACTCTACCATCGACACTCCAAAGTCT
+
5555:>>>?C<<;666<=>>CC:99:C@@=@@@@<BC?B@BBDCAAA?@?@BC?B?BBA@<>;?DA@<<::=544444$3:6=:??<?BAC@8//<=@,00<;<<7::<;<<??9>BB=B?BAA@@9:927?@C?BB@??>CBB>>>>>>?>7:667;9)/)/776/22;A8999:;,:1878665(2599909:>:==9:7:+55522#222+3:5:.4404;;;843,3389:;=?9==>>A;:>77:;.--*--67778=8===>??>;;:<?@9@::9
@ATNG8:04072:05775
GATGGTAGTAGTACACTAGTCATACCAGAAGATCAGGAACTCTAGAAGAATTCAGATTTTTAACACGAGAGTAAACGTAAAAAGAAGGTTTTACAAGACTCACGTTAACAATATTGCAGCAGTACGCACACAATCGAAGCGCAGTAAGGATGGCTAGTGTAACTAGCAAGAATACCACGAAAGCAAGAAAAAGAAGTACGCTATTAACTATTAACGTACCTGTCTCTTCCGAAACGAATGAGTACACATCGTCGTGTCGTGCTACCATCGACACTCCAAAGTCT
+
AACF>ABBC?@?;>?FCCCCCCCCC@CDC@DCCB;;8<=AAECCCB?CD@D@CBA?@@@@0@>ACABBB?>999.9@@BCBB1BD@D>BBB<BDIBDCCBA@DBB?BAEE@CBB@BCCCCCCCCCBBBCCBB=AA@@<@@@CCCCB?C@CBB?ABDCCCCC?BBBADC?CC@???599@@@9AAA>ACDED2BB?BAAABBCAA7;7;>>>1837ACCC?BB???AA?B?BCG?BAC>ACBBBCBBBCAAA>??CA999AABB:959??????A@@9:9/=99:
@ATNG8:04080:05766
GATGGTAGGAGACAGCGTCGCACACGTACTCATTCGTTTCGGAAGAGACAGGTACGTTAATAGTTAATAGCGTACTTCTTTTTCTTGCTTTCGTGGTATTCTTGCTAGTTACACTAGCCATCCTTACTGCGCTTCGATTGTGTGCGTACTGCTGCAATATTGTTAACGTGAGTCTTGTAAAACCTTCTTTTTACGTTTACTCTCGTGTTAAAAATCTGAATTCTTCTAGAGTTCCTGATCTTCTGGTGTCTGATCTGTATCACTACCACTCGACAACTCCAAAGTCT
+
4::;<@<<;;;>=0/////:===?@@@A@>?<@7<<@@:<?<C;CIH<::C>A@B=B<A>ABBB9C?BBBBBBB==488===+;;7B;??6><<>7<>A;?@<@A@ACC?BBBB???>:>>@=A=B<<-----488896>987:55796;986---+--86;;6B9@>==;7888777:>>.5.53<<AAA.>5529/6222987788+2222$277781605526=:555559.3...554;8848><>>??A>>>>>;;;;6665///677-/)...05909666
@ATNG8:04081:05808
GATGGTAGGACGAGCGTCTGAGAGGTACTCATTCGTTTCGGAAGAGACAGGTACGTTAATAGTTAATAGCGTACTTCTTTTTCTTGCTTTCGTGGTATTCTTGCTAGTTACACTAGCCATCCTTACTGCGCTTCGATTGTGTGCGTACTGCTGCAATATTGTTAACGTGAGTCTTGTAAAACCTTCTTTTTACGTTTACTCTCGTGTTAAAAATCTGAATTCTTCTAGAGTTCCTGATCTTCTGGTGTCGTCTATCATGTACTACCATCGACACTCCAAAGTCT
+
:<<<<BBB?BBB@<;:;::?:??A=A@@@BAA<A@@@;@D@C@DBCCICC@CCCBC@BACCBB@B<AABCAAACE@CCCCC5BB@BBCB=BB@@<AAA?AE@CCCBBCACCCCCBBB@BBB@C?CCCCBBAB>ACCC@CBBBDDCCBBCBBBCCCADBB;::AD?CACBBCCCC@BBBBB9B?B=A@BAB0@BBBC>CCCCCCCCCDACCCC5C@@AB?@=@B?BBCCCBB@C@BCCCCC?B@A=BBB@@@A@@BBBA@AGCBBB?CCCCCAAABB@DD>E@@@
@ATNG8:04083:05768
GATGGTAGAGTATCATGTGTATCTCCAGAAGATTCAGGAACTCTAGAAGAATTCAGATTTTTAACACGAGAGTTAAACGTAAAAAGAATGGTTTTACAAGGACTTCACGTTTAACAATATTTGCAGCAGTACGCACACAATCGAAGCGCAGTAAGGATGGCTAGTGTAATCTAGCAAGAATACCAACGAAATGCAAGTAAAAAAGAAGTACGTCAAATTAACTATTAACGTACCTGATCTCTTCCTGAAACGAATGAGTAGCTGTATCTATGTGTGCGCTACCATCGACACTCCAAAGTCT
+
CCCC@C=??;=<555555;9955597;44.444.4557<7<>>>===7//)/499///;;;+=6;;9;;;>9>=<<3<00////$/7)//7<<=.;8:(-(---(-778::3:58:5:333(39::=====5566<696;?;;<:<<<<<<<<9>9===8@00/8---+--88::;7;<455=7=588>>6888933337777$68(////66/33(3383833/16388852(---,5222(-(--78188:8:9953...33..2557799>==;888::;>@=;7555992:<0....
@ATNG8:04034:05856
GATGGTAGACATATCGTACTCTCTGTACTCATTCGTTTCGGAAGAGACAGGTACGTTAATAGTTAATAGCGTACTTCTTTTTCTTGCTTTCGTTGGTATTCTTGTTAGTTACACTATCCATCCTTACTGCGCTTCGATTGTGTGCGTACTGCTGCAATATTGTTAACGTGAGTCTTGTAAAACCTTCTTTTTACGTTTACTCTCGTGTTAAAAATCTGTATTCTTCTAGAGTTCCTGATCTTCTGGATACACTCATGTGCACCTACCATCGACACTCCAAAGTCT
+
55>>:BBC@BBDCCCCCCCCDBBBCDHDDBCB@BCCE>BB@B@BBBCBBB>@ABBB=@=@FBB@C?BBA@@A?8848;;;;+886?@=;3=00(05:69537.7>>A@A>ABB>C@??=CAA<A;AAA@???B=@@@A<>>>>@@@>>>>>>====<====>>:==BBBA@@?BA<A@@@@5@=B=@?@@@/@AAAA3:<CAAAA@<<6<>=>/?>=>@>>:>?<?@@A@@@;?;?@@AAC;AAA:>>A>>>@@AAA?@?AA:>?D<@@@????=>=<?B:A>==
@ATNG8:04036:05822
GATGGTAGTATCTGCACACTCTGTCCAGAAGATCAGGAACTCTAGAAGAATTCAGATTTTTAACACGAGAGTAACGTAAAAAGAAGGTTTTACAAGACTCACGTTAACAATATTGCAGCAGTACGCACACAATCGAAGCGCAGTAAGGATGGCTAGTGTAACTAGCTAGAATACCACGAAAGCAAGAAAAAGAAGTACGCTATTAACTATTAACGTACCTGTCTCTTCCGAAACGAATGAGTACACACTCTCATATGACACTACCATCGACACTCCAAAGTCT
+
444839<BA@;;;@>;<<BCBA<CC@CCC>BBA::67@;>>=9=49.4?7<68;833737$3-3335<;;;33.38999::):<7;.555&5::45:59==:5909;??@CDD@CCCC;;;CCCCCCCCBB?BCBB?:;;AAABB=A>B;;7;BBA@@@C@CDBB?@@AC?ABB<??BBB=A?=9::9:9(9D;@@AAAA???=?<@ABB=A<>=BBA?ABBAABB?B?AAB=ACD?BBBCBBAAABA?????>AADCDBBBBC@BBBBBCAA@A=@@;@999
@ATNG8:04037:05824
GATGGTAGCACGAGTCACTCATATCCAGAAGATCAGGAACTCTAGAAGAATTCAGATTTTTAACACGAGAGTAAACGTAAAAAGAAGGTTTACAAGACTCACGTTAACAATATTGCAGCAGTACGCACACAATCGAAGCGCAGTAAGGATGGCTAGTGTAACTAGCAAGAATACCACGAAAGCAAGAAAAAGAAGTACGCTATTAACTATTAACGTACCTGTCTCTTCCGAAACGAATGAGTACGTGTGCGACGTGTCTCCTACCATCGACACTCCAAAGTCT
+
?;<<:BBCBBB=@@@@@==CB===@;@CD@BCB@;;4::?BBCCCB>BB@D>AACAAAAA2A?AACBBAAC???6=?;;999'9>9=299,5=<7>966==<;?;@>AB@CCB@CBCCCBBCHCCCCEDBB?BEBB?ACCAAA994;>AAA?BDDBBDBB?ACCCCCABB@AAA<??@@@9AAA=ABBCB3BD?BAAAB@AAA<A9>=AA4929;@??7:;AA@AB<?=?AB=CAA>ABBBBCBABBBCCB99:?=<???:=<=8=>>?>>===@:>=5>;;:
@ATNG8:04043:05831
GATGGTAGTGCGTGAGAGAGAGACCAGAAGATCAGGAACTCTAGAAGAATTCAGATTTTTAACACGAGAGTAAACGTAAAAAGAAGGTTTTACAAGACTCACGTTAACAATATTGCAGCAGTACGCACACAATCGAAGCGCAGTAAGGATGGCTAGTGTAACTAGCAAGAATACCACGAAAGCAAGAAAAAAGAAGTACGCTATTAACTATTAACGTACCTGTCTCTTCCGAAACGAATGAGTACTGTATCTATGTGTGCGCTACCATCGACACTCCAAAGTCT
+
C?>>444444449999;;555<55.6;;9>==965055:::;:44.3:5:545555===):433333366559,-------$-8096:::+9:<)//<>>96669>;>>:A@<@DBB<==AAACCCCCCCC@B;<;?B;;;B@98397;9906>>666>>:B=BAAA58898?;6=<<;=6=:<6:===BB'@;<:?:>?;<8605487==19156<00)0>0/74<:;1000*00/)/88/333888737=>=8<<;>=?999818<=:;788;?;??9B???
@ATNG8:04044:05854
GATGGTAGATACTCGCTGATACACCCAGAAGATCAGGAACTCTAGAAGAATTTCATGATTTTTAACACGGAGAGTAAACGTAAAAAGAAGGTTTTACAAGACTCACGTTAACAATATTGCAGCAGTACGCACACAATCGAAGCGCAAGTAAGGATGGCTAGTGTAACTAGCAAGAATACCACGAAAGCAAGAAAAGAAGTACGCTATTAACTATTAACGTACCTGTCTCTTCCGAAACGAATGAGTACTACTCTCAGAGCACATCGACACTCCAAAGTCT
+
<45454444445555555<9;;=>=4=5505<====::6/////:9667466.6///66666'605-//(/68889813355555$596;4999+7//)///777;44.4.43-373-4;::<<<66599777//)/776(//9//)/663:.444.444888882333338233,388,3/666.6//(/888*66033333755538266..).23379;05444933-3-3093866)///68888873337768////666//33227288/8982
@ATNG8:04045:05824
GATGGTAGATATATGCACGCTCTACCAGAAGATCAGGAACTCTAGAAGAATTCAGATTTTTAACACGAGAGTAAACGTAAAAAGAAGGTTTTACAAGACTCACGTTAACAATATTGCAGCAGTACGCACACAATCGAAGCGCAGTAAGGATGGCTAGTGTAACTAGCAAGAATACCACGAAAGCAAGAAAAAGAAGTACGCTATTAACTATTAACGTACCTGTCTCTTCCGAAACGAATGAGTACACATCGTCGTGTCGTGCTACCATCGATCTTGGTAAGTCT
+
CCCC?CBBBBBCDDCCECCBBBDCC@CBB?BDDC99:;?BCCCCBB?AA>A@CBBBBBBA2B?BCBBBCAA98828?=>?@@0@@>B5:::4:BD@CBBCBBC@@<@?BB?BCC@BBBBBBCCDCCCCBBBD?CCCC@BBBBCCBB?D@CAB>BBDDCCAC@CBBBBA?BC@BBB<>>===3???9?BBBB3BC?D?>>CCBA>:=<@@AA:>:>@CCC@CCAAACC@B?BCC>CCC?BBBBBCBBBCCBBBBBBBBBBAA@B@@=ABCBCCCC?C?BB99:BB
@ATNG8:04049:05817
GATGGTAGTGATACAGATCAGACACCAGAAGATCAGGAACTCTAGAAGAATTCAGATTTTTAACACGAGAGTAAACGTAAAAAGAAGGTTTTACAAGACTCACGTTAACAATATTGCAGCAGTACGCACACAATCGAAGCGCAGTAAGGATGGCTAGTGTAACTAGCAAGAATACCACGAAAGCAAGAAAAAGAAGTACGCTATTAACTATTAACGTACCTGTCTCTTCCGAAACGAATGAGTACGATGAGAGAGCTCTCTCTACCATCGACACTCCAAAGTCT
+
CBBB?BBCCBBCCCBBBECDEEDCC?@BB@CCCBAB@C@DBBBCBB?BB?A>ABBBBBBE3B?BBAABCBC>=<3;=9;;;;*;A?A?CCD:BDC@ECCCCCD999;@CCACBB@DDCCCBCCCDCBECCDC@DCCC<@@CBABAB@B?C@@?@DDCCCCC?AABABA?BB?==>8<<898*9==9?BBAB3AA>A??@EBB@@:>:=>AA:>:>>BBC>@@A@@BB@C?BDD>BAA>BDDCCCBBABACCABBCB>>>?;;;<<:<;>=>>>@??:?D:A>>>
@ATNG8:04056:05854
GATGGTATTGCCATGAGTGTATCCAGAAGATCAGGAACTCTAGAAGAATTCAGATTTTTAACACGAGAGTAAACGTAAAAAGAAGGTTTTACAAGACTCACGTTAACAATATTTGCAGCAGTACGCACACAATCGAAGCGCAGTAAGGATGGCTAGTGTAACTAGCAAGAATACCACGAAGCAAGAAAAAGAAGTACGCTATTAACTATTAACGTACCTGTCTCTTCCGAAACGAATGAGTACGTGTGCGACGTGTCTCCTACCATCGACACTCCAAAGTCT
+
DBBB?@>9349.5===<@BBCCCAA<;76<;A;<6;6::AA@@A599:@:=??99999'9:AACBBBBBBBC49799@?@/?>8;;@??0=7?.3832999<:3>48837288(55:8=>:?:;8888:==8:::<6;=<;==88166;:@8=886=:>A<=<<=??8>>8>AA3999818<<988888(8:4;;::?>>>?<@=B;;;;?:====<8=A:99887;9==<4;8807>==777;=999788///7888<6<//-/;9;8788<<188)8878
@ATNG8:04057:05846
GATGGTAGGACGAGCGTCGTGAGACGGTACTCATTCGTTTCGGAAGAGACAGGTACGTTTAATAGTTAATAGACGTAACTTCTTTTTCTTTGCTTTCGTGGTTTTCTTTGCTAGTTACACTAGCCATCCTTACTGCGCTTCGATTGTGTGCGTACTGCTGCAATATTGTTAACGTGAGTCTTGTAAAAACCTTCTTTTTACGTTTACACTTCGTGTTAAAAATCTGAATTCTTCTAGAGTTCCTGATCTTCTGGGCTGCGCTGATATGCGCTACCATCGACACTCCAAAGTCT
+
55:<7;::394444//7///7775554555;<<;8<:8838:5:500////:2999559)96;@994:;@>955=;949<.55555$5;;)55<=4<;;;.555&555)559<==:======;;58882717<878787/7>>?;BAA999?@C@AABBBAA=BBA=AA=A=A@ABBBCBC;A;;;;;*;=E4;:FFF199BBB6=><00*/==//,/<<<);;;;<6;6::6///8777:?:==<<;:399990;???@AA@BBA@?;>@@@@<??@@A?@@@@;>?9?:97
@ATNG8:04061:05824
GATGTAGTAGTACACTAGTCATACCAGAAGATCAGGAACTCTAGAAGAATTCAGATTTTTAACACGAGAGTAAACGTAAAAAGAAGGTTTTACAAGACTCACGTTAACAATATTGCAGCAGTACGCACACAATCGAAGCGCAGTAAGGATGGCTAGTGTAACTAGCAAGAATACCACGAAAGCAAGAAAAAAGAATTACGCTATTAACTATTAACGTACCTGTCTCTTCCGAAACGAATGAGTTCACACTCTCATATGACACTACCATCGACACTCCAAAAGTCT
+
@A@@@A@@;C==@@CCCCC?CABB@BCB?C@BA00,09>>=;;5@<A@@B@CB<<:BBB2B>@@?BAAA==?<69999444$4999.555&5:;5<CC999@CD@C@CC@BCC?CACBCABCEGCCB@@BB?BBBC@FCCBAA??;@?BBB?BB;;;BBB8::AA@@=?@>BB=8==888179;4337777$8;99.49?<?=>;=:8?>9;;;:A@@@?BBBBABB>B7;??587B>BCBBD@:::BBBBBBBABA>;==@6663//.8888666+///'//..
@ATNG8:04064:05815
GATGGTAGACATATCGTACTCTCTGTACTCATTCGTTTCGGAAGAGACAGGTACGTTAATAGTTAATAGCGTACTTCTTTTTCTTGCTTTCGTGGTATTCTTGCTAGTTACACTAGCCATCCTTACTGCGCTTCGATTGTGTGCGTACTGCTGCAATATTGTTAACGTGAGTCTTGTAAAACCTTCTTTTTACGTTTACTCTCGTGTTAAAAATCTGAATTCTTCTAGAGTTCCTGATCTCTGGTGAGATATGCAGATGCTACATCGACACTCCAAAGTCT
+
AADC@CBCABBCCCCCCCCCC:;;CC@@AB@@<?ABA<BC>@>@CCCDAA>ACBBB?C?BBBB?B?B@@@?C@AA>CCCCC1?>?AABC>>FBB?BBB=AA;999BBC?CCAAACAA8<<=<@;AA???AA?:AAAB<>=>;<A@>>==??>=>@<@@?=BA<A;?@@DD@@>=8=====2=;@;>>@@?/>@66607;:///:66;;@@?@/>=<=C=B:==9=??>?==:=<@@>>>888C=>>>@?@?AA??>>>B>>>?@@???C@>====@6=88/
@ATNG8:04075:05827
GATGGTAGATACTCGCTGATACACCCAGAAGATCTGGAACTCTAGAAGAATTCAGATTTTTAACACGAGAGTAAACGTAAAAAGAAGGTTTTACAAGACTCACGTTAACAATATTGCAGCAGTACGCACACAATCGAAGCGCAGTAGGATGGCTAGTGTAACTAGCAATAATACCACGAAAGCAAGAAAAAGAAGTACGCTATTAACTATTAACGTACCTGTCTCTTCCGAAACGAATGAGTACATAGATATACGTATAGCTACCATCGACACTCCAAAGTCT
+
;<<<?BC??@A@BA@@?;;;==BFJ?CBB@B;;;B@<B7?@BB@?>?BDAD?CCA?><<<,<9=@@AABBAAAA8>?AA@A@0@A=A4;;:*999=AAAB@@@:;69=@@?BCE@DCCBCCBCECCCCDCCC@CCCC@A@@@@@?CD?B;;:;BAABCBB?BCCCCC@@?>?BB=@>877)377177889(9??BBBBCCA;;7:<>>?@8>:>:@@@@BB::9@@;?<:99/9?A>ABCDCBBBBBBBCBBBB@==;;;;;>>;?===@@@@?@<AA9=887
@ATNG8:04035:05868
GATGGTAGGCGACATACATACGCGCCAGAAGATCAGGAACTCTAGAAGAATTCAGATTTTTAACACGAGAGTAAACGTAAAAAGAAGGTTTTACAAGACTCACGTTAACAATATTGCAGCAGTACGCACACAATCGAAGCGCAGTAAGGATGGCTAGTGTAACTAGCAAGAATACCACGAAAGCAAGAAAAAGAAGTACGCTATTAACTATTAATGTACCTGTCTCTTCCGAAACGAATGAGTACGTGTGCGACGTGTCTCCTACCATCGACACTCCAAAGTCT
+
@@CC@CBC?CCCCABBCCCDAABCC@BBCACCBBCB@C>BBBDDDD?BB?C@CCCCCCCC2D=B@DGEEDCCCD8@?99999*:C>D?CCC<CBB?BCCBBAA:96;=@@<@BB<@@CCCCECCCBBBCBBBACCCC?BBCDDBBB@CAAAB@BCBCECDB>BBDDCC?BB?BCC?CC??<8???:?CCCC3CB@BBBBBBBBC>A>ADCB7;8;>@AA<A@@A?@?<@=@AA7>::5:===AA>>>@A???@??AAAADC<>8:68A<><>;;6=7;;48///
@ATNG8:04035:05901
GATGGTAGGCGTGTGAGAGTCTGCCCAGAAGATCAGGAACTCTAGAAGAATTCAGATTTTTAACACGAGAGTAAACGTAAAAAGAAGGTTTTACAAGACTCACGTTAACAATATTGCAGCAGTACGCACACAATCGAAGCGCAGTAAGGATGGCTAGTGTAACTAGCAAGAATACCACGAAAGCAAGAAAAGAAGTACGCTATTACTATTAACGTACCTGTCTCTTCCGAAACGAATGAGTACGATGAGATCTCGTGTGCTACCATCGACACTCCAAAGTCT
+
?;@F@BAA@CCCCDCCBBBBCBCCC=@A@:BBCCCB@B@BCCA@ACABB?C@CCB@@??>):49@>?@A???BC8??89:9:(9>9<>B==1===8=====<<:>8=2853755499A@;;;@D@??BBB==:=?AA;AAD?==>?=@<>>B?B>>?AB??<?B>>BD?CC?AAA?BA???8?>=99999+5=4;9<68697;4<9:;=7=8=;;;?<A?;;;===@<>>D;C:95:?=?99999@@@>:99==9999:;8@@=CBAA>?>>7716=3:777
@ATNG8:04054:05860
GATGGTAGGGTGTGAGAGTCTGCCCAGAAGATCAGGAACTCTAGAAGAATTCAGATTTTTAACACGAGAGTAAACGTAAAAAGAAGGTTTTAACAAGACCCACGTTAACAATATTGCAGCAGTACGCACACAATCGAAGCGCAGTAAGGATGGCTAGTGTAACTAGCAAGAATACCACGAAAGCAAGAAAAGAAGTACGCTATTAACTATTAACGTACCTGTCTCTTCCGAAACGAATGAGTAACGTGTGCGACGTGTCTCCTACATCGACACTCCAAAGTCT
+
BCAB;@<;<)4449:<BAB@CCEE>CBA=@A@>99.5.5559955.59.5.5:;44444$47::;<;595<<:18833333$3;-3-3::&3,39173//(/9//(/388396828==9;5558<@;:::5808?99288876:88-6-55<9>@@A779929<AABB?BB?BCC999BCC8::C?CBCC9@A;A@@@@><99.9:999<8<6?AAAA<===:>>>:;7373(79929><7/0)/;///:::9:::984557:<<B=B=CBA@AA49949BA?
@ATNG8:04055:05879
GATGGTAGTCTAGATAGTCTATAGTACTCATTCGTTTCGGAAGAGACAGGTACGTTAATAGTTAATAGCGTACTTCTTTTTCTTGCTTTCGTGGTATTCTTGCTAGTTACACTAGCCATCCTTACTGCGCTTCGATTGTGTGCGTACTGCTGCAATATTGTTAACGTGAGTCTTGTAAAACCTTCTTTTTACGTTTACTCTCGTGTTAAAAAATCTGAATTCTTCTAGAGTTCCTGATCTTCTGGGATGTGTGCGCAGTGCCTACCATCGACACTCCAAAGTCT
+
ACCC>ACCBBBBBCCCCBAAACCCC;;;CBB?CFCC>CB?B=@@BAAAA>AB@?@?C?DBBB@B@CA@?>B@;B8@@AAA.???AAAC>BBAB>BCB>BB<?>ABAB?BBC@@@@?;@AA<?;?@@@C;;;=ABBA<AAAA?????@@AA@>>>8:;A<AA;@<@@B@@@B@@<@@BBB6B=@7;;@@@/=>===5====@B><<<188889%899:=<@<@?<?<;;@@B<@<@@@>?>;:=;;6<///=::>AABB>>>=@@@<=====>>>@?=CD;>;;:
@ATNG8:04058:05883
GATGGTAGCATCATGCATATCTCACCAGAAGATCAGGAACTCTAGAAGAATTCAGATTTTTAACACGAGAGTAAACGTAAAAAGAAGGTTTTACAAGACTCACGTTAACAATATTGCAGCAGTACGCACACAATCGAAGCGCAGTAAGGATGGCTAGTGTAACTAGCAAGAATACCACGAAAGCAAGAAAAAGAAGTACGCTATTAACTATTAACGTACCTGTCTCTTCCGAAACGAATGAGTACGTGTGCGACGTGTCTCCTACCATCGACACTCCAAAGTCT
+
@CEE@ABBBBDBBBCDCCCCDCEBB@BBC?BBBB@B>B>AACBBBA?AA?B?CBB@A@@@.@:@@@BABCCAA@8>>;;;;<*;A=?<@@@7@CD@CBCBCBBBA>B@CC@CCB?BBCCBBBCCCCCCCCBB?BC??>ABCCCC@?=@?B@@>@BBBCCCC@CCBBBA?AA?CCC>AABBF>BBB?BBCCC3BB@BBBBBBB@@8:7;?>>5;5;=AAA=@@@@@CC@B?BDE=ABC@BBBBBBBBBBBCCC::9BBBB;:4:9:4:=A?@AA=>==CC>?888
@ATNG8:04067:05869
GATGGTAGTGTCATATGAGAGTGTGTACTCATTCGTTTCGGAAGAGACAGGTACGTTAATAGTTAATAGCGTACTTCTTTTTCTTGTCTTTCGTGGTATTCTTGCTAGTTACACTAGCCATCCTTACTGCGCTTCGATTGTGTGCGTACTGCTGCAATATTGTTAACGTGAGTCTTGTAAAACCTTCTTTTTACGTTTACTCTCGTGTTAAAAATCTGAATTCTTCTAGAGTTCCTGATCTTCTGGATAGTGACGCGATATACTACCATCGACACTCCAAAGTCT
+
//8839=AABBC==?>DCCCBBBBB@@>?@@@8@BBA:@@4605<<===C9B>996:=9=@A@7;49>@<====D<?@BAA,?@>:9:BC=A5665::<7<<9555;?@ADDCCEGCC?CCC@D@DCCCBCCC@BBBDABBBDBCCCCCCCDCCDC?CCC@CC@CABBACCCBBC@D@@@@8?<?9:::::*:@ABC>BBBCCCDCCC@DCCC5BCCCC@C@CD@CCCCCBB?B@BCCDCC?CBC?ABCCBBBBBCCCCCCCCCCC@CCDBBCCBBB?BC>CBAB
@ATNG8:04067:05902
GATGGTAGCTATACGTATATCTATGTACTATTCGTTTCGGAAGAGACAGGTACGTTAATAGTTAATAGCGTACTTCTTTTTCTTGCTTTCGTGGTATTCTTGCTAGTTACACTAGCCATCCTTACTGCGCTTCGATTGTGTGCGTACTGCTGCAATATTGTTAACGTGAGTCTTGTAAAACCTTCTTTTTACGTTTACTCTCGTGTTAAAAATCTGAATTCTTCTAGAGTTCCTGATCTTCTGGGATGTGTGCGCAGTGCCTACCATCGACACTCCAAAGTCT
+
BCCC@CCC@ABCCBCBCCCCCCCDCCCDCBA?ACCF>EDACACCCBCCB?BBDCC@B@CCJG@C?BB@AADCAA>;:999*:@@BCCD>BCBB>A@?;>?;??@DFD@CBBBBBAA>BCF;=;=BB@BB@@<@BBC?CA=>@A@>@@AA@><<>;=>><AA;?:?AAAA>>>A;@@AAA5A<A8<<AAA.@@???7?@>:::?@@@<AAAA/A:::B=A<;:8:@@A>>><?<@AAAA?:>@@A9A8:8=;>AA??>>>A4;>@=>:::766BAA<AD:????
@ATNG8:04069:05861
GATGGTAGGTGCACATGAGTGTATCCAGAAGATCAGGAACTCTAGAAGAATTCAGATTTTTAACACGAGAGTAAACGTAAAAAGAAGGTTTTACAAGACTCACGTTAACAATATTGCAGCAGTACGCACACAATCGAAGCGCAGTAAGGATGGCTAGTATAACTAGCAAGAATACCACGAAAGCAAGAAAAAGAAGTACGCTATTAACTATTAACGTACCTGTCTCTTCCGAAACGAATGAGTACGATGAGATCTCGTGTGCTACCATCGACACTCCAAAGTCT
+
BAEE@BBB@BA@AHDCCCCCCCABB@CCC?CCCCBB?B=@@BBBCD@DD?B?BCCBCCCC1@=@CCCCDCBABD=BB:::::*:C>GADDG;CBB@BBBCBBC??=@@BC?BBB?BBBBCCBBCCCCCBDCC@CCCC?BBCCDDAA?B@CCB?BCCCAAAC?CCCB@@>@C?BAC=AACCC<B>>8==;;;.=?;A>>>BBBBB@C=<>CC:>:<ACBB>BCBBBBB@D@CBB;CCC?DABBBBBCCBBBCB>==@@BBBBBDA<:=A===@@?=>5::0?:::
@ATNG8:04070:05899
GATGGTAGCTCTGCTCTGACTCTCGTACTCATTCGTTTCGGAAGAGACAGGTACGTTAATAGTTAATAGCGTACTTCTTTTTCTTGCTTCGTGGTATTCTTGCTAGTTACACTAGCCATCCTTACTGCGCTTCGATTGTGTGCGTACTGCTGCAATATTGTTAACGTGAGTCTTGTAAAACCTTCTTTTTACGTTTACTCTCGTGTTAAAAATCTGAATTCTTCTAGAGTTCCTGATCTTCTGGCGCTCTGTCACGTCTGCTACCATCGACACTCCAAAGTCT
+
55;>9=><<55595?@@A@CGDAAABB@>>9909>B<7>>;@@BBBCCCC>AABBB>B?BCCC@GA?<<<>>>=>8;;:>>0=>:<:;59<59.:9@45945<?CCD?BBEDBBCC?BBB?B?CCDEBBBC>@@BB?CCBBBA@@CDB@ABAAA@AACHED=@=@A@A@@BBB@BCCBA4@2929>@@@0@BBBD<B;;:::A:9:29999'9?>@<;?;>A?B99:B?@<A=@>A@@@=@AC@CBBBBBBBCAAA@>000=@@-::AA@>889>9>@:?@A?
@ATNG8:04075:05884
GATGGTAGATACTCGCTGATACACCCAGAAGATCAGGAACTCTAGAAGAATTCAGATTTTTAACATCGAGAGTAAACGTAAAAAGAAGGTTTTACAAGACTCACGTTAACAATATTGCAGCAGTACGCACACAATCGAAGCGCAGTAAGGATGGCTAGTGTAACTAGCAAGAATACCACGAAAGCAAGAAAAAGAAGTACGCTATTAACTATTAACGTACCTGTCTCTTCCGAAACGAATGAGTACATAGATATACGTATAGCTACCATCGACACTCCAAAGTCT
+
<<BC?BBBBCCCCBBBCCCC@CCBC>CCC?CCCBAA>A?BBCBAAA=::39;===?=@?@,@:@937<773777718989999'//(/4999/:;=7:888989..).0573..238:=8===CBBCCC@@@A;@@996;CA@AB::7;@BAB@BCCCCADA=CCCCCC?CC@BBB>AABBA;A??;?BAAB3>=9>00/66>>@3838>>>1836ABBB?BA@@@?=:>:==?9?AA>ABBBBBBBBCCAAACCAB===AAAAAA;A@>>=>=AAA597.::::
@ATNG8:04075:05889
GATAGCGCGACGAGCGTAGACCCAGAAGATCAGGAACTCTAGAAGAATTCAGATTTTTAACACGAGAGTAAACGTAAAAAGAAGGTTTTACAAGACTCACGTTAACAATATTGCAGCAGTACGCACACAATCGAAGCGCAGTAAGGATGGCTAGTGTAACTAGCAAGAATACCACGAAAGCAAGAAAAAGAAGTACGCTATTAACTATTAACGTACCTGTCTCTTCCGAAACGAATGAGTACTGCGTCTCACTCCTCGCCTACCATCGACACTCCAAAGTCT
+
@;CCCCBDCCCBBCBDDHHBBB<BCF@CCCC@@?A@BBEDDDC?BA?BAEFFAAAA@2@?BBBBBBBBAA@:@AAAAAA2AC>C5<;;.<CD?CCBBCCEDD?B?BC?B@C@CCBBCCCCCBBBBCCCC@CCA@>ABBAABBB?B?B@@>ACBCBBCCACCBBBC@AA>ABB?BBBBB=B>?=@EDCD2CC?C:9:AAA?>:;:=@AC7;7;ABAA?AB???AA=@=???:?CC@CCCBBBBB@??BAABBBBC@?>?B?BCD?CDDC???BCC@BB=BB9:
@ATNG8:04077:05869
GATGGTAGCTATACGTATATCTATGACTCATTCGTTTCGGAAGAGACAGGTACGTTAATAGTTAATAGCGTACTTCTTTTTCTTGCTTTCGTGGTATTCTTGCTAGTTACACTAGCCATCCTTACTGCGCTTCGATTGTGTGCGTACTGCTGCAATATTGTTAACGTGAGTCTTGTAAAACCTTCTTTTTACGTTTACTCTCGTGTTAAAAATCTGAATTCTTCTAGAGTTCCTATCTTCTGGTATGACTAGTGTACTACTACCATCGACACTCCAAAAGTCTA
+
@ACC@BCBBBBBBBBBDDDDFCCBCAA@CA@<@AAA<AA<A?BBBCCCC@CCDCC?B@CCBA?A@CB::;CAA@?ABBBB2BA=@@BA=ADA@=A??<?A?BCCECC?BBBBBBBB>BBB@C?A?@@A>>>=BA>>;>@@@@@???@@@@??@B=A??;?A=A=A>?@AA>>><?@ACB;B=B7;;@@@.:;:::1::<///<==@=@DDD/A==:@9<7//,/89;:99:@:<<===8=::7;==B???@@???@@A?>>AA=DAA::;?>;:*---)-----
@ATNG8:04080:05872
GATGGTAGTACATGATAGACGACACCAGAAGATCAGGAACTCTAGAAGAATTCAGATTTTTAACACGAGAGTAAACGTAAAAAGAAGGTTTTACAAGACTCACGTTAACAATATTGCAGCAGTACGCACACAATCGAAGCGCAGTAAGGATGGCTAGTGTAACTAGCAAGAGTACCACGAAAGCAAGAAAAAGAAGTACGCTATTAACTATTAACGTACCTGTCTCTTCCGAAACGAATGAGTACAGAGAGTACGATATGTCTACCATCGACACTCCAAAGTCT
+
55:<7=965:::///9:9:;<@;;;5;<<7<;;999.5.59::<<D@@A=A??@:<====*<;;?@<CBB;;;C;BA;;;;;$:;6;4555&5<<7=:96@BCBC@CAED@BBC@BBBCCBBBBBBBBBBA@:AB::6;B@A@BCB?B?DCC@CFC;;;DE@CCCCEC@CABABB?CBBDD=BBB>=>>>?1>C?CCCBBBBBB>A=@@@?;@=@=BAB<@@ABBBB?B@BBB=BAB?BBBBCBBBBBBABBBBBBBB???A@9959@@>737;;?6??9?:::
@ATNG8:04082:05870
GATGGTAGTATAGAGCTCTACATAGTACTCATTCGTTTCGGAAGAGACAGGTACGTTAATAGTTAATAGCGTACTTCTTTTTCTTGCTTTCGTGGTATTCTTGCTAGTTACACTAGCCATCCTTACTGCGCTTCGATTGTGTGCGTACTGCTGCAATATTGTTAACGTGAGTCTTGTAAAACCTTCTTTTTACGTTTACTCTCGTGTTAAAAATCTGAATTCTTCTAGAGTTCCTGATCTTCTGGGCTGCGCTGATATGCGCTACCATCGACACTCCAAAGTCT
+
@@AB?CBBBBB9:6;;>C@@@CCBBBEBCDA@?ACCB<@A@C@CBCBCCC@BB@AA@D@?A@C?C8:9BCBAB=B6@@===+446::BC;CA??<?AA?BB?99:BAA=A@@<?A?><>BB<@<@@><<888:====5;;><=>??????@??@@<<;;<AB5:7;??@>>>BB=A>>>?6?=A=>>>>>/=====8=@AAAA????;?DEE/@====8=8=<8=@@@@@B;@;@AAAAA==99929///=;:;DBB@@@AA;;;;>@@???AAAA:==7=>>>
@ATNG8:04082:05894
GATGGTAGTATCTGCACACTCTGTCCAGAAGATCAGGAACTCTAGAAGAATTCAGATTTTTAACACGAGAGTAAACGTAAAAAGAAGGTTTTACAAGACTCACGTTAACAATATTGCAGCAGTACGCACACAATCGAAGCGCAGTAAGGATGGCTAGTGTAACTAGCAAGAATACCACGAAAGCAAGAAAAAGAAGTACGCTATTAACTATTAACGTACCTGTCTCTTCCGAAACGAATGAGTACGAGAGTACGATATGTCTACCATCGACACTCCAAAGTCT
+
??@D@DCCCBAABCBCDCCCFCBBB@CCCBBBBBBB>B?CCHLLEB?BB?A?AB???CDC3C?CBBCBCCC98828>@AAAA0A?<=;>>>4>BB?CCCECCDDC@C@CC?CCC@CCBABCDDEDCC@BBBC?CCCC=BABBCCAA<B?BBB@BBCCCCDB?BCCCCCABB@???<?????8?@@<@BBBB3BF@CBAABCB@@7;7;==>1816=AAA?AAAAABB?B@CBB>CDD@BBBBBBBCAABCCCCDBBBBBBBBB@<@A::;>>BAA=CC>CAAA
@ATNG8:04038:05951
GATGGTAGTGTCATATGAGAGTGTGTACTCATTCGTTTCGGAAGAGACAGGTACGTTAATAGTTAATAGCGTACCTCTTTTCTTGTCTTTCTGTGGTATTCTTGCTAGTTACACTAGCCATCCTTACTGCGCTTCGATTGTTTGCGTACTGCTGCAATATTGTTAACGTGAGTCTTGTAAAACCTTCTTTTTACGTTTACTCTCGTGTTAAAAATCTGAATTCTTCTAGAGTTCCTGATCTTCTGGGTGTATCAGCGAGTATCTACCATCGACACTCCAAAGTCT
+
5<<>@BBBBAAB@<<<>>><??A?>@@??<9:7;@@C>CC?B:;9@@<BB4995554;7:@AA6;6;BA::55/)/////&//)///:;.5553:6:9>9:A7>88=>ABCEFEDGCCBCBB@CACCCCBCAA;ABAA=@AA<ABBBCCCCCDDAB?@AB=AA?A?BBCBBBCCC@CBBCC9A=B;:9999*9?DDD>C@@@BBB@@C5<;<;*;AABB>C?BB=ABB@@@@=@@CCCAA@>BBCC?CCDCCCBAAABCCBCCCCCABBBFBA@@CC@GF>CB;;
@ATNG8:04045:05943
GATGGTAGATATATGCACGCTCTACCAGAAGATCAGGAACTCTAGAAGAATTCAGATTTTTAACACGAGAGTAAACGTAAAAAGAAGGTTTTACAAGACTCACGTTAACAATATTGCAGCAGTACGCACACAATCGAAGCGCAGTAAGGATGGCTAGTGTAACTAGCAAGAATACCACGAAAGCAAGAAAAAGAAGTACGCTATTAACTATTAACGTACCTGTCTCTTCCGAAACGAATGAGTACTGTATCTATGTGTGCGCTACCATCGACACTCCAAAAGTCT
+
BBBB?BDCBCDABBCDECCBBCCCC?BBB@BAAA::7;?BABAAAA>AF?C?AAAAACCD2C>AABBBA??888+9@;<;;:$9<5;7<@@2?DD@BBBCCCBCC@B?CC?BBB?BCBBBCCCCCCCCCBBB?A@@B=A?ACBCCC?CACBC@BCCCBCBC>@?CCCC?BB>9888>>===7==>;:::::.9B>B???BBCAA<A7::@D<A<ACB@@=@@@BBCB?B?BCC>BBB?BBBBBCDCC?>?CAAABBBBBBCBBBA8;;>>>>===>1988)9999
@ATNG8:04050:05933
GATGGTAGCTCACGTACGTCACACGTACTCATTCGTTTCGGAAGAGACAGGTACGTTAATAGTTAATAGCGTACTTCTTTTTCTTGCTTTCGTGGTATTCTTGCTAGTTACACTAGCCATCCTTACTGCGCTTCGATTGTGTGCGTACTGCTGCAATATTGTTAACGTGAGTCTTGTAAAACCTTCTTTTTACGTTTACTCTCGTGTTAAAAATCTGAATTCTTCTAGAGTTCCTGATCTTCTGGTATGACTAGTGTACTACTACCATCGACACTCCAAAGTCT
+
??<>?CBCBBCB9=6DBBBEBBBCCCCBBBBB@CCDD>BB?B?BBBDEDC?CDCCC?B?BCCD@D?BBABBCB@@<88999.9A?BBCB>BCCB@BBB@BC?BBBBBB?BBBBBBBB@BB@<@=AA@@@;;;=@@@?<AAD>??@@@@???<<<?:==><@@<?<BAAA@@?AA;AAAAA5A8<3::99:+:?CBD;B@@@888>?>:<<;<,<///=9@9DA<AAA??@A=A=@@@ABC<>>@<@@@@=>>>>>AA>?>AA@??;>>?<<=@@?@;?D9???@
@ATNG8:04050:05951
GATGGTAGTCTCAGATAGTCTATAGTACTCATTCGTTTGGAAGAGACAGGTACGTTAATAGTTAATAGCGTACTTCTTTTTCTTGCTTTCGTGGTATTCTTGCTAGTTACACTAGCCATCCTTACTGCGCTTCGATTGTGTGCGTACTGCTGCAATATTGTTAACGTGAGTCTTGTAAAACCTTCTTTTACGTTTACTCTCGTGTTAAAAATCTGAATTCTTCTAGAGTTCCTGATCTTCTGGACAGAGTGTGCAGATACTACCATCGACACTCCAAAGTCT
+
55;;9=CCBCCCCCCBBBBCCCCBBBBBBB@?;?AAA=C@D@CCCCCCB?BCCCC?B?BCCC?B?BCCCDBAA@;;;:::);:59=BA<CACD@CCCADC@;:;CCC@CCCDCCCC@CBB>B@ECBBCB@@<?BCC@CCCCDBBCBCBBBBBAA>AAB@BB?B>AACCBCC;;7;AAAB7A=A=;;;;.;BCBF>BACCICCBBB?CDED5C@@AHAC@CC@CCCCCBB?BACCCBBC?BBC@CCCDCCCCBAAABBBBBAAA@DCCCCBBBBB@CD>B:;;
@ATNG8:04053:05942
GATGGGTAGCACGAGTCACTCATATCCAGAAGATCAGGAACTCTAGAAGAATTCAGATTTTTAACACGAGTGTAAACGTAAAAAGAAGGTTTTACAAGACTCACGTTAACAATATTGCAGCAGTACGCACACAATCGAAGCGCAGTAAGGATGGCTAGTGTAACTAGCAAGAATACCACGAAAGCAAGAAAAAGAAGTACGCTATTAACTATTAACGTACCTGTCTCTTCCGAAACGAATGAGTACGATGAGATCTCGTGTGCTACCATCGACACTCCAAAGTCT
+
;;<<A<BBBBCDDBBBCCGDCBBBBC?CBB>ABBB@A=B>BBBBDCC?DC@B?BB@@@AAA2A@BB@A?AAA::9.9>;;;;;*;B9=2999*9A@;@A9;9BCCC?B@DEACBB@CCBCBBBCDCDDCCCBC@BBBB?ABCCBCAC@F@CAA?ACCCCCCC?CCCCCC?CD?>>??BBBDE>E??999999(:?;@??@FBABA<A:>>BB<A<AAC@@>@BBBBBB?C?BBC>CBA>BCCCBBBCAABBBBBB:::@??>>>?B:=>===@===B:=<6@@@A
@ATNG8:04072:05923
GATGGTAGAGTACAGTGTAGTAGACCAGAAGATCAGGAACTCTAGAAGAATTCAGATTTTTAACACGAGAGTAAACGTAAAAAGAAGGTTTTACAAGACTCACGTTAACAATATTGCAGCAGTACGCACACAATCGAAGCGCAGTAAGGATGGCTAGTGTAACTAGCAAGAATACCACGAAAGCAAGAAAAAGAAGTACGCTATTAACTATTAACGTACCTGTCTCTTCCGAAACGAATGAGTACTGTATCTATGTGTGCGCTACCATCGACACTCCAAAGTCT
+
;;:A?BCBBCDGDAAAGFCEJDDBB@CCD@DCCCBC@C?BCCBBCG@BB?B?AC@@@AAA2@?BBCACCDCA@@8@@BCHEE5DC@B6;;;6;EI@CBBACCCCD@C?AA?BCC@DABBBCCCCCCCBBBCC?CCCC?CABBBBBB>B?D@A?BCCDCCCA?DCCCCC@997:CC:@?89927>>=BBCBB3BC?CBBBCA@>>:=:=>AB7;7;ABAA?AA@A@DA>A>???<@CB@BABACDCCBBBBBCBBBBBAAACA@@?<@AB>>>@;::5;;1?::9
@ATNG8:04073:05939
GATGGTAGTGATACAGATCAGACACCAGAAGATCAGGAACTCTAGAAGAATTCAGATTTTTAACACGAGAGTAAACGTAAAAGAAGGTTTTACAAGACTCACGTTAACAATATTGCAGCAGTACGCACATAATCGAAGCGCAGTAAGGATGGCTAGTGTAACTAGCAAGAATACCACGAAAGCAAGAAAAAGAAGTACGCTATTAACTATTAACGTACCTGTCTCTTCCGAAACGAATGAGTACTGCGTCTCACTCTCGCCTACCATCGACACTCCAAAGTCT
+
;<@A8=9;6@;BDCBBBBAC99:CD@CCC@BBAA;;6;:<<<;;:<4:96=<87773333$3,33:?:??@999,:<;;99*4<6?5@@@3@;;5;:99DC@BB?B=@@<@AA>BB@@@BBBCCICCBBBA>AA;<7;@@@AA:94:=@>@>?BCBCBBC@CCBAAA?BC???>?BA><=7<;<899999(9>;?AABCBA=;:<699992::=;A@@=@D;;;BC8:8:AA=ABC9::BBB@A999@@@@@@@@CCDBD>@?@;@:99??>;<@=AB=BAA?
@ATNG8:04083:05948
GATGGTAGAGTACAGTGTAGTAGACCAGAAGATCAGGAACTCTAGAAGAATTCAGATTTTTAACACGAGAGTAAACGTAAAAAGAAGGTTTTACAAGCTCACGTTAACAATATTGCAGCAGTACGCACACAATCGAAGCGCAGTAAGGATGGCTAGTGTAACTAGCAAGAATACCACGAAAGCAAGAAAAAGAAGTACGCTATTAACTATTAACGTACCTGTCTCTTCCGAAACGAATGAGTACACATCGTCGTGTCGTGCTACCATCGACACTCCAAAGTCT
+
BBBC?BCBBCBBBCBCBBCCCBBBC@BBB@DCCCBB@B>@@CCDCB?AA?B@CAA??>>>.<=?BA@ABBBBBC>BB@@@@?,?@;A>BBB<BDHACCCCDCBB?B?BB@BDDACCCBBACCCDCBBBBBB?BBBE?BCCCABCC?B@BBB?AACCCBAB?AB@@AA?@@>@CC=AABCC=C@?;98888(993:ABBCDBBB>A>AAAA?C?B@AAB?@@@=565<A<AAA:?BB@CCBB;;;CCC;;;A@@BG@AABBCCCC@CCDDAAA@@D@DC9AAAA
@ATNG8:04038:05980
GATGGTAGCGCGACGAGCGTAGACCCAGAAGATCAGGAACTCTAGAAGAATTCAGATTTTAACACGAGAGTAAACGTAAAAAGAAGGTTTTACAAGACTCACGTTAACAATATTGCAGCAGTACGCACACAATCGAAGCGCAGTAAGGATGGCTAGTGTAACTAGCAAGAATACCACGAAAGCAAGAAAAAGAAGTACGCTATTAACTATTAACGTACCTGTCTCTTCCGAAACGTATGAGTACGATGAGAGAGCTCTCTCTACCATCGACACTCCAAAGTCT
+
<=BC@CCCDCBBBCCCCCDBEC@@@;AAB?BIDC;;5;4::4B<<B9??5918@>:9::-99>?>777>;:9968<95555$5<.5.6<;+@A;6;B@BAA>CC?@?AD@ECD<:;;9;BBBBCBBBBCBB?B;;;5;;9::9AC>B?A??;?A@@@AAB=?AA99707?;8888==>==6<::478888.;A?BBB>>;;;B<?5:9<95;;AABBB?@A>>?AB@F?BBC>???AAABBBCBCDAAACCCB@@???B=>>??:=>>??>A@?@;?B:B>>>
@ATNG8:04041:05978
GATGGTAGCACGACACGACGATGTGTACTCATTCTTTTCGGAAGAGACAGGTACGTTAATAGTTAATAGCGTACTTCTTTTTCTTGCTTTCGTGGTATTCTTGCTAGTTACACTAGCCATCCTTACTGCGCTTCGATTGTGTGCGTACTGCTGCAATATTGTTAACGTGAGTCTTGTAAAACCTTCTTTTTACGTTTACTCTCGTGTTAAAAATCTGAATTCTTCTAGAGTTCCTGATCTTCTGGTAGAGCGTGCATATATCTACCATCGACACTCCAAAGTCT
+
EFFD?CBBBBBBBCCBBBAAAACBBBCCBA994::<;.<C?C@DCCCBBC?CCCBD?C?BBDD@C?BBCCCBBCC@CCCBC3CD@CBBB>B@AAACCC@BB?AAAACA>BAA@CBAA>ABC@C?BBBBBBBB@BBB?:?AAAADAAA:::@???@<>>><AA<A<AAAA???AA=>>>CB5A=A;====<.<A@@@:@AA>>>A??@<@@@@/@@@@@<@=AA<AAAAAAA<A<AAAAAD;@@@;>>>AAA?>>?DD??@@@@>>:>@@A??==<@;CE=CBBB
@ATNG8:04044:05981
GATGGTAGTATATCGCGTCGCTATCCAGAAGATCAGGAACTCTAGAAGAATTCAGATTTTTAACACGAGAGTAAACGTAAAAAGAAGGTTTTACAAGACTCACGTTAACAATATTGCAGCAGTACGCACACAATCGAAGCGCAGTAAGTATGGCTAGTGTAACTAGCAAGAATACCACGAAAGCAGAAAAAGAAGTACGCTATTAACTATTAAGTACCTGTCTCTTCCGAAACGAATGAGTACACATCGTCGTGTCGTGCTACCATCGACACTCCAAAGTCT
+
@@?@7;?B==CCCDC;96<;;666@:@DE;9;AA99.5.55:<99;7??:@@B@A@BBB<+<7?<<CAA=99;;2//0////$//)5.555&5:;4;;;;:95:;6:=?@=@@@;@@CCBBBAAAAA@BBBB?BBAA>>:;<555=595==<7<<<<<<B=>BBBBAA>AD>AA@8=9///)0///8===0=@=997@B9;;A<A;;;<<8<8<<<<19566668/5/55503996.////.5577777778888;B?>>>;;188;;:>>>>><:=6=::/
@ATNG8:04052:05998
GATGGTAGCGAGCGAGTGTGTATACCAGAAGATCGGAACTCTAGAAGAATTCAGATTTTTAACACGAGAGTAAACGTAAAAGAAGGTTTTACAAGACTCACGTTAACAATATTGCAGCAGTACGCACACAATCGAAGCGCAGTAAGGATGGCTAGTGTAACTAGCAAGAATACCACGAAAGCAAGAAAAAGAAGTACGCTATTATCTATTAACGTACCTGTCTCTTCCGAAACGAATGAGTACGATGAGATCTCGTGTGCTACCATCGACACTCCAAAAGTCT
+
>>=A?BC?6:;B@@@B996@@@CCB<=AA<???CC@C?@@B@AAG@CC?C?BCD;;;;;';7BABCDDCC?CC=A<@?>>3=>24.555&5@@===BCDCBBB8:6;A>@@@>@BBCBBCCBBBB@AACF@CCCC=@;;;@@@B<A<ABB?AAACCFDC@CA@ACD?BB?BBD@CCBBD=AA@<@@@>@.9939???BABDF?@@>99919;=>:99:@A97:::<A=AAA:@AA8==BBD???===ABB@;;;><8888757166////----(---&/:9:
@ATNG8:04058:05973
GATGGTAGAGTACAGTGTAGTAGACCAGAAGATCAGGAACTCTAGAAGAATTCAGATTTTTAACACGAGAGTAAACGTAAAAAGAAGGTTTTACAAGACTCACGTTAACAATATTGCAGCAGTACGCACACAATTGAAGCGCAGTAAGGATGGCTAGTGTAACTAGCAAGAATACCACGAAAGCAAGAAAAAGAAGTACGCTATTAACTATTAACGTACCTGTCTCTTCCGAAAACGAATGAGTACTATAGACTATCTGAGACTACCATCGACACTCCAAAGTCT
+
BBBD@E@@?BABA;;9CBBACCCBB?ABI@BCBB@A=@>ABAABAB@CE?D?A@?9::::):9?ABCBBCB??=5==:9999$4>5:9;99+9<=8;B;ABBBBD?B?@@?B;;8;AAGCCBCDCECCBBCD@C@BB@BBBCBCBB@B<@@@7::AAAACB?BCBDCC@CC@CBB@BBBDD>BAA?BCCAA/AA?CCA;:;?8818;>==<8=5;;AAA=AA888A?<><7899-8<><>BABBB@A@@B=@=85><AAA9:9BED?CB@@@>>;=?8@?<@B97
@ATNG8:04065:05967
GATGGTAGCATCATGCATATCTCACCAGAAGATCAGGAACTCTAGAAGAATTCAGATTTTTAACACGAGAGTAAACGTAAAAAGAAGGTTTTACAAGACTCACGTTAACAATATTGCAGCAGTACGCACACAATCGAAGCGCAGTAAGGATGGCTAGTGTAACTAGCAAGAATACCACGAAAGCAAGAAAAAGAAGTACGCTATTAACTATTAACGTACCTGTCTCTTCCGAAACGAATGAGTACGTGTGCGACGTGTCTCCTACCATCGACACTCCAAAGTCT
+
<>>B@BBBBBBBA@ABAADCCCCEC@CBB@BACC@@>@=ABAAABB@BB@C@BBBABAA@/A=AAABBBAC888+9=;;;;<';?:;=@@@0@B@=AFBDCCD@@>A?@@@CCC?CCCCCCDCCCCCCCBBB@CDBB?BBBBCCCB?C@B@@=@BBBCCCC@BBBBBC?CC??>??AAACC>BBB?BAABB3BC?B?>>BBB=;:>=@?@C8<7;ABAB>AABBBCB?BACCC=CCC@AAAAACBBBBBBAB??>BBCAAD;@6616>>>>>>>>?=DD:A===
@ATNG8:04069:05962
GATGGTAGCACGACACGACGATGTGTACTCATTCGTTTCGGAAGAGACAGGTACGTTAATAGTTAATAGCGTACTTTCTTTTTCTTGCTTTCGTGGTATTCTTGCTAGTTACACTAGCCATCCTTACTGCGCTTCGATTGTGTGCGTACTGCTGCAATATTGTTAACGTGAGTCTTGTAAAACCTTCTTTTTACGTTTACTCTCGTGTTAAAAATCTTGAATTCTCCTAGAGTTCCTGATCTCTGGGTCTCTCTCTCACGCACTACCATGACACTCCAAAGTCT
+
88:>9>CBBB@:66==><BBCCABCD;99?>C7AACC>BB@BADHBBBDD?CC;:;@C>BACC@C@CCA?<;8373(33333$376;377(38;98=A?=@C999>AAA?BBBCECAA>A@@9=:=AA>@=//,/<<<5:=BAA@>>>ACAA888?;>>><@@<@<@ABAAAA?>6<8888)89=788888(8>>==7>=>;;;===<:???>/:78.5:4:;AAA;==888=:>;?A?<=///<@6==7;;?>@@AA???@>>>@<>>@AA?>>>5::1:::;
@ATNG8:04072:05973
GATGGTAGTATCTGCACACTCTGTCCAGAAGATCAGGAAACTCTAGAGAATTCAAGATTTTTAACATCGAGAGTAAACGATAAAAAGAAGGTTTTACAAGACTCACGTTAACAATATTGCAGCAGTACGCACACAATCGAAGCGCAGTAAGGATGGCTAGTGTAACTTGCAAGAATACCACGAAAGCAAGAAAAAGAAGTACGCTATTAACTATTAACGTACCTGTCTCTTCCGAAACGAATGAGTACACACTCTCATATGACACTACCATCGACACTCCAAAGTCT
+
4444.44;;@;5555<<;;<>>>>>7;;<7<669>>29:)/-8-----705(-/)///888'616666::::899=233333<;<)33,3,333&377,33:::<;;;6;;8818<939999DCBCBAABBBBCE@CCCC?AACAAACC?B?BAB?ACCCBC??=@E@DDC@CC@CBB@BFBBB=AAA=ABCCC3BBACBABBBB:979:?=??9?9<<?::6:A>>?BB>?<?CC<BBB@BCDBBBCBBAA9::DBEECAAAACCBC@B@@:BCB?9=.79+8<>;
@ATNG8:04081:05995
GATGGTAGATACTCGCTGATACACCCAGAAGATCAGGAACTCTAGAAGAATTCAGATTTTTAACACGAGAGTAAACGTAAAAAGAAGGTTTTACAAGACTCACGTTAACAATATTGCAGCAGTACGCACACAATCGAAGCGCAGTAAGTATGGCTAGTGTAACTAGCAAGAATACCACGAAAGCAAGAAAAAAGAAGTACGCTATTAACTATTAACGTACCTGTCTCTTCCGAAACGAATGAGTACATAGATATACGTATAGCTACCATCGACACTCCAAAGTCT
+
:<<<9=?;@?;<A@BBBBHA@>?>>8@@B>BBDC;97:>@AA???C@BB?B>BCBBBBBB3A;>?BBBBCC???5<>;;;;;*;@5949@B8BCDAEAABBCD;;8;@AA=BBB?BBCBBBCCCCBBBBAAA?AABC@AACCDBBB?CCCBB@BCBBBBCB@AAABBB@CC@BBB>AAA@@9===9000000%0>:00/:>@?@@<@=@???<@=A@C@@=@AAAAEF@B@BBC>BAB>ACCCBAABCCCCCCBBB>>>AA>>>==:====??????;>>5<788
@ATNG8:04083:05985
GATGGTAGAGAGAGCTCTCTCATCGTACTCATTCGTTTCGGAAGAGACAGGTACGTTAATAGTTAATAGCGTACTTCTTTTTCTTGCTTTCGTGGTATTCTTGCTAGTTACACTAGCCATCCTTACTGCGCTTCGATTGTGTGCGTACTGCTGCAATATTGTTAACGTGAGTCTTGTAAAAACCTTCTTTTTACGTTTACTCTCGTGTTAAAAATCTGAATTCTTCTAGAGTTCCTGATCTTCTGGGTCTACGCTCGTCGCGCTACCATCGACACTCCAAAGTCT
+
CDCF?CBBBCCDCBBBBBCCDDGGCBBBBDCC@BABB=BC@CABBBBBBB@BDCCC@C89;CC;>?CBBBCCA@@<99989$9889:99,7;?B>BBC@BB>98:BCE@CCCBBBBB??>A7;:=??<;::;<@BDC=AAAAA??>>>AA@?>??;>>?<AA=A=AAA@@??=;4<88878(89=988888(8<:98.77;779=@??;=@@@,@///95:5===ABBA>>>=B;>>BB?>7;:AA9???@@??>>>:::@A:::@:==AA>>>>>><==6=;96
@ATNG8:04039:06017
GATGGTAGAGTATCATGTGTATCTCCAGAAGATCAGGAACTCTAGAAGAATTCAGATTTTTAACACGAGAGTAAACGTAAAAAGAAGGTTTTACAAGACTCACGTTAACAATATTGCAGCAGTACGCACACAATCGAAGCGCAGTAAGGATGGCTAGTGTAACTAGCAAGAATACCACGAAAGCAAGAAAAAAGAAGTACGCTATTAACTATTAACGTACCTGTCTCTTCCGAAACGAATGAGTACACACTCTCATATGACACTACCATCGACACTCCAAAGTCT
+
;?>B?BBCBCBBCBBBBBCCCBBCC@BBD@BBBBCC?B>AACCFDC?BB?CABBA:;;;;*;@BBCBDICFCCB:A@;::::*:B;B9@@A9@CC@CBBBBACBB?B@DD?BBB?BDCBABCCCCCCCCCBC?BBDD<A@CDCCBC?C@C@@?@BBCBBBC=AACCAA>AA?CCC=>>BBA=?>>;999999%9>;>?8@CBBA@<=<89AA6;6;=BBB<@@@@@AA=A?BCC>DCC?CCDBBBBBBBBBBBBBBCBB@@@CCCB?BBBBBBBCBB=@@8@;9:
@ATNG8:04044:06035
GATGGTAGCGCACACATAGATACAGTACTCATTCGTTTCGGAAGAGACAGGTACGTTAATAGTTAATAGCGTACTTCTTTTTCTTGCTTTCGTGGTATTCTTGCTAGTTACACTAGCCATCCTTACTGCGCTTCGATTGTGTGCGTACTGCTGCAATATTGTTAACGTGAGTCTTGTAAAACCTTCTTTTTACGTTTACTCTCGTGTTAAAAATCTGAATTCTTCTAGAGTTCCTGATCTTCTGGACAGAGTGTGCAGATACTACCATCGACACTCCAAAGTCT
+
55<<9>B>BBCCCCCBBCDCCCCBBBCBBC;::;CCC?DE@D?BBCCCAA>ACA@A@D@DCBB@B@BBCBAA?>>:99999):B=B@AA<@ACCABBF@AA?AAACCDADCCDECDE@B@@>@@CCCCCA@@<@BCD@CCCCCCCCCCBBBCCBB?BCC@??>@@CCCCCCBBB>A@@@@7@=A;@AAA?,@B;::8;CCCCCCBBBADDDD2FCCBB=@<AB?BBEDEDD?A>BBCCCC?ABB@CCCCCCCCB@@@DCCCCBBB?BCCC@@@BBB?CG@C:;;
@ATNG8:04047:06037
GATGGTAGCAGACGTGAAGAGCGCCAGAAGATCAGGAACTCTAGAAGAATTCAGATTTTTAACACGAGAGTAAACGTAAAAAGAAGGTTTTACAAGACTCACGTTAACAATATTGCAGCAGTACGCACACAATCGAAGCGCAGTAAGGATGGCTAGTGTAACTAGCAAGAATACCACGAAAGCAAGAAAAAGAAGTACGCTATTAACTATTAACGTACCTGTCTCTTCCGAAACGATGAGTACAGAGAGTACGATATGTCTACCATCGACACTCCAAAGTCT
+
A@?<?C@AAECBBCBBBACCDGCB=CDDA@@@B@@=@?AABBBBB?AA=?;=A?:::::):;>?A?>>A>;=A8?;<<<;<,<<8;8=;=1>??=B:98A;;;;;>:==8=??9>>@@@AAA@@@==<@=<9>>A?<<:::<<;<8=:>??=CA@@@@>>;>>>>BB?BB?BAA>ABBBB>@@>:=<<<<+<=:>???C@@@@<@<AA@@<@=A?:::=A???<>>=D:<8919000000099;;:9:@BC@@@@@??>>>>=:=@====<=<=8==6=AA@
@ATNG8:04048:06048
GATGGTAGAGAGAGCTCTCTCATCGTACTCATTCGTTTCGGAAGAGACAGGTACGTTAATAGTTAATAGCGTACTTCTTTTTCTTGCTTTCGTGGTATTCTTGCTAGTTACACTAGCCATCCTTACTGCGCTTCGATTGTGTGCGTACTGCTGCAATATTGTTAACGTGAGTCTTGTAAAACCTTCTTTTTACGTTTACTCTCGTGTTAAAAATCTGAATTCTTCTAGAGTTCTGATCTTCTGGGCTGCGCTGATATGCGCTACCATCGACACTCCAAAGTCT
+
@;99.4;;@ABAAB;;55:666??@B=BCCAC=CCCB>BB@D@B966<>>9==A;;5:9<=><6@;?00/:::::5=====+?@077>:3:@@@??>>9992773<9@4<??A???A<;;>;>=AAA@@>>=;??8818;:>9988;@AA;9755./..(.;.3.5977565556::>:?.?<><>?AAA/>>>AA6=;::::///846777(7...8383<<275:4---(--45578777;;17/..;9998:;B<988///5;9878::==?:?A9@=>>
@ATNG8:04056:06050
GATGGTAGGCACTGCGCACACATCCCAGAAGCATCAGGAACTCTAGAAGAATTCAGATTTTTAACATCGAGAGTAAACGATAAAAAGAAGGTTTTACAAGACTCACGTTTAACAATATTGCAGCAGTACGCACACAATCGAAGCGCAGTAAGGATGGCTAGTGTAACTAGCAAGAATACCACGAAAGCAAGAAAAAAGAAGTACGCTATTAACTATTAACGTACCTGTCTCTTCCGAAACGAATGAGTACACACTCTCATATGACACTACCATCGACACTCCAAAGTCT
+
:::;7@AB><<:5549999;?<<<<5><=:0//77996;7>>>00/<7<;8;769555A<A)<:=944:<4//888/--------$-5060777+78728;333>9773(33<84:77599::@CCDCCBCD@?@B@BBBB@B@AABBBB@C@B@@>@AADCCCD?DDCCAA=AA=BBC=AABBF>A@>;::9999%9?;?:8;A@@??;?=AAAB7;7;AA@@<@@A@@AA>A?ABB=BCC>AACCBBBBAAABCBBBCBBC???A999?BDCBAAABAC@DD>BCCB
@ATNG8:04063:06052
GATGGTAGATATATGCACGCTCTATCAGAAGATCAGGAACTCTAGAAGAATTCAGATTTTTAACACGAGAGTAAACGTAAAAAGAAGGTTTTACAAGACTCACGTTAACAATATTGCAGCAGTACGCACACAATCGAAGCGCAGTAAGGATGGCTAGTGTAACTAGCAAGTATACCACGAAAGCAAGAAAAAAGAAGTACGCTATTAACTATTAACGTACCTGTCTCTTCCGAAACGAATGAGTACTGTATCTATGTGTGCGCTACCATCGACACTCCAAAAGTCT
+
55<>9=BBDDCAAABBBBBCCDDCCBDBBABBCC@@>@<?@A?ABB?BB@B@BCBBBCCC1C?BBBBBBBC87717?@BDGC3CG@D7;::6:CD@CBABECC;:9;@DDABCC@DCCCCCCCCCCCCCCCC@CC@@>ABCCBBBB>B@CCC@@@@CCCCC@CCCCBB?BBBBBB=??BEC=BAA<?=??>?'?A=B9:9DBB>><><@@@B<@=AAB@@<@A@@@BCACGBBB=BBB@CCDBCCCBB>>>@@?@@BABBBBBBCC>A>>>=>A@<<1888):?==
@ATNG8:04065:06044
GATGGTAGGCGAGAGTGAGACGCATACTCATTCGTTTCGGAAGAGACAGGTACGTTAATAGTTAATAGCGTACTTCTTTTCCTTGCTTTCGTGGTATTCTTGCTAGTTACACTAGCCATCCTTACTGCGCTTCGATTGTGTGCGTACTGCTGCAATATTGTTAACGTGAGTCTTGTAAAACCTTCTTTTTACGTTTACTCTCGTGTTAAAAATCTGAATTCTTCTAGAGTTCCTGATCTTCTGGGCAGACTCTGCACACGCCTACCATGACACTCCAAGTCTATCACCGA
+
:4::.49939=BA;;6@BBCCCCCCBDDDC?:99:@8@@=B?BA;;:AB>ACC@@=@>A@AD?B@CCCBCCBBA?BBCA294:4:BBA;BB??=?BC<>>?A>>?BB>AACBBBBB?BCC<@<>==>><;;5:;;;8=??@>>>?888<<=>??;;;:;?B=A:?>AABC>>><@CCCA6@9>189:;;+;??AD:A;;;AAAA;;5:<<<*:9///5;6==1;;>===?<@;:::9:;56<<@6@/--79---;;--/99389A=E;;;?:;:?6;7:=;99,,,,(**
@ATNG8:04068:06027
GATGGTAGCAGACGTGACAGAGCGCCAGAAGATCAGGAACTCTAGAAGAATTCAGATTTTTAACACGAGAGTAAACGTAAAAAGAAGGTTTTACAAGACTCACGTTAACAATATTGCAGCAGTACGCACACAATCGAAGCGCAGTAAGGATGGCTAGTGTAACTAGCAAGAATACCACGAAAGCAAGAAAAAAGAAGTACGCTATTAACTATTAACGTACCTGTCTCTTCCGAAACGAATGAGAGTGTGCGACGTGTCTCCTACCATCGACACTCCAAAGTCT
+
55;<7:@BDBCBFDCDDBBDECCCC@CCB@CCDBBB@B?AAABBAB@BC?C@CB???A@A2A?BCBBBEBB988*9??@@@@0@D?C@CED;IEIBCABBBBA@@=@?BB@BBC@CCCCBBBBBCCCCBBBCABBBB>@?A@BABC<@=@AA>BBCBDBBB?BBAAAC?BB????;??BAA;@>>;:99999%9@;@???B???B7;8:>CD1838>A@@=@@;;:AA?B?BCE>D@?>>CBBBAAABB@@@899ACBB@<>>>;?@@>;;;@@@<CB>B>>?
@ATNG8:04072:06046
GATGGTAGTCTCAGATAGTCTATAGTACTCATTCGTTTCGGAAGAGACAGGTACGTTAATAGTTAATAGCGTACTTCTTTTTCTTGCTTTCGTGGTATTCTTGCTAGTTACACTAGCCATCCTTACTGCGCTTCGATTGTGTGCGTACTGCTGCAATATTGTTAACGTGAGTCTTGTAAAACCTTCTTTTTACGTTTACTCTCGTGTTAAAAATCTGAATTCTTCTAGAGTTCCTGATCTTCTGGAGATACACATGATACTCTACCATCGACACTCCAAAGTCT
+
BAAA=@><@BBBABBBBBBBBABABBBBBBAB>@@AE>DC@C@CBCCCCBACBBBC@D@DBBB?C@BBBBBBBBB@CCDCE2AA?AAAA<ACCC>AAC>:;6:;AABC@BCCDDCBB=@;;7;<A@BB;;;A=ACBB?BBBBDCCCCBBB@@@AA>A@@=@A>A>C@BADCCBC@BBBBB7@=@><;;;<*;AABF;=;CGJCCBAA9@@@@,@AABC>B?;;6;BBABAB6;6;A@ABA8;;I@CAACEBBBF@A@@@AAAABB?BDBABBABCC?BC>D@A@
@ATNG8:04076:06033
GATGGTAGCACGAGTCACTCATATCCAGAAGATCAGGCTCTAGAAGAATTCAGATTTTTAACACGAGAGTAAACGTAAAAAGAAGGTTTTACAAGACTCACGTTAACAATATTGCAGCAGTACGCACACAATCGAAGCGCAGTAAGGATGGCTAGTGTAACTAGCAAGAATACCACGAAAGCAAGAAAAAGAAGTACGCTATTAACTATTAACGTACCTGTCTCTTCCGAAACGAATGAGTACGATGAGAGAGCTCTCTCTACCATCGACACTCCAAAGTCT
+
??CC@DCCCC@@;ICCCCCCBBBBB@DBB?BDDDCB@CECBBBA@EC?A=@BC;;;;;*;=CBCABBCEBA@8<?77778)8B?D>DAB9BBB>BAAABBBBB?B?BB?CBB?B?BB@=><ACAAA<<<>9>>>@;@>AA>@?>9@<@AB>AAA???BC>BABBBB>BB>CBC>@A>??:?A@;99999(9@<A@>>=@>AA:=9=??A<>9>=<;<9<>999::;>;==>7>FC?AB?????AAACBBBBBCAAA>>?@@@A;>>>>>>>>AA;?A9>??@
@ATNG8:04077:06010
GATGGTAGAGAGAGCTCTCTCATCGTACTCTTGTTTCGGAAGAGACAGGTACGTTAATAGTTAATAGCGTACTTCTTTTTCTTGCTTTCTGTGGTATTCTTGCTAGTTACACTAGCCATCCTTACTGCGCTTCGATTGTGTGCGTACTGCTGCAATATTGTTAACGTGAGTCTTGTAAAACCTTCTTTTTACGTTTAACTCTCGTGTTAAAAATCTGAATTCTTCTAGAGTTCCTGATCTTCTGGCGCTCTGTCACGTCTGCTACCATCGACACTCCAAAGTCT
+
?::<?BA@BA@@@AA@BBBAABBBA@>?@<;.59;4<BFK@CBBBBDCACCCDC@B8;:BB?B@CCCBBC?@@?@????,;:44797(333>>8@BB?AB???????:?AA???AA==>>3937888:8879@@@@<@@;;;>B??>=>@@???9888;>A=B<@@C;;;A@>8:6888)84::<<<==+::<<=0717<<<=AABB<====,<///<7<6>>=@=>>B>><>;?ED:;;///=6::>>BCC?>>>>=::;>>>A;?=>>??BBDC<BB:B::;
@ATNG8:04077:06038
GATGGTAGTGTCATATGAGAGTGTGTACTCATTCGTTTCGGAAGAGACAGGTACGTTAATAGTTAATAGCGTACTTCTTTTTCTTTGCTTTCGTGGTATTCTTGCTAGTTACACTAGCCATCCTTACTGCGCTTCGATTGTGTGCGTACTGCTGCAATATTGTTAACGTGAGTCTTGTAAAACCTTCTTTTTACGTTTACTCTCGTGTTAAAAATCTGAATTCTTCTAGAGTTCCTGATCTTCTGGCTCTCGTAGACAGATACTACCATCGACACTCCAAAGTCT
+
@@@@7<<<@CCBCCDCCCDCAABCCDCCBCBB@BBCE@BB?B@CCCCCCG000A00*/5;::B=B>BBBBCCB@@?@BCBB,:<<,9=>>1?@>=9=9;59?299>@@@=ABDCCCCD?@;;7;<AACBBCCC?BB;;6;;:;CBCBBAAABBBBC?AAA?A@AG@BBBBB@@@C?B;;;;.9:>;=@@@@*;:?@A9A;:995956>7<===+@5559.9.9@8@CC::9A<@;?????@=@@B?C;;;;BBBBCCCBCCCBBBB@CB;;;B:;:C>@?9@?::
@ATNG8:04044:06089
GATGGTAGTGCGTGAGAGAGAGACCCAGAAGATCAGGAACTCTAGAAGAATTCAGATTTTTAACACGAGAGTAAACGTAAAAAGAAGGTTTTACAAGACTCACGTTAACAATATTGCAGCAGTACGCACACAATCGAAGCGCAGTAAGGATGGCTAGTGTAACTAGCAAGAATACCACGAAAGCAAGAAAAAGAAGTACGCTATTAACTATTAACGTACCTGTCTCTTCCGAAACGAATGAGTACTGTATCTATGTGTGCGCTACCATCGACACTCCAAAGTCT
+
CCCC?CBBBBBBDCBCBBCCEDA@A>ACCADCCCAA<@<@BBBBBD@CC?B@BBA@ABDB3C@BBCCCCBBBBB;AABCHFG5CB?B>BBB;BBB@DAAACCD@@?A@CC@CCC?BBBBBCCCBBCCCBBBC?DDDD<A@BBBBBB>B?BBB@BBCBDCCC?CBCCCA?AA?A@B?BBAA@<A@?:99887.9A?BB?@BCD?>9>:<<AA9=9<?A9989AA@BCB?C=BBD>BBB?BBCCDDCCBBAABBBBBBBBABDDC>><:?>>>>=<<?5:80?:::
@ATNG8:04045:06069
GATGGTAGGACGAGCGTCTGAGAGGTACTCATTCGTTTCGGAAGAGACAGGTACGTTAATATGTTAATAGCGTAACTTCTTTTTTCTTTGCTTTCGTGGTATTTCTTGCTAGTTACACTAGCCATCCTTACTGCGCTTCGATTGTGTGCGTACTGCTGCAATATTGTTAACGTGAGTCTTGTAAAAACCTTCTTTTTACGTTTACTCTCGTGTTAAAAATCTGAATTCTTCTAGAGTTCCTGATCTTCTGGGTGCGCTACAGTCTCTCTACCATCGACACTCCAAAGTCT
+
<<<C@CCC?B@<?@54555:::==8565<::<7655>6;;;>::;6555559;=;;4955555:493999::<:5::.555555#5:>1;<<<4;;9;6;5//)/9)///::;8;<;<??;;5;:98=:>?@AAA>?:>@@@;@<=00/977<<;;;<<@;9968==:@:=@@995::<5?<<<<<):6?8=====,==?>?8?5949;555<5;;;;(999551549>65//////)/27:<;;;49444)5;=;;<<<====;;669@@=AA999@;<<<:>>3;666
@ATNG8:04044:06149
GATGTAGGTGCACATGAGTGTATCCAGAAGATCAGGAACTCTAGAAGAATTCAGATTTTTAACACGAGAGTAAACGTAAAAAGAAGGTTTTACAAGACTCACGTTAACAATATTGCAGCAGTACGCACACAATCGAAGCGAGTAAGGATGGCTAGTGTAACTAGCAAGAATACCACGAAAGCAAGAAAAAGAAGTACGCTATTAACTATTAACGTACCTGTCTCTTCCGAAACGAATGAGTACGTGTGCGACGTGTCTCCTACCATCGACACTCCAAAGTCT
+
B@ABDBB@BBCCHCCBBBAAABBC=@AB?BBCCAA?A?AAABBCC?CB=@;AA<;;;;;*;?DCBBBCA??AA0;9<<;;;(997<=>>>2===:=C@CCCB;;5::>>?CCD?BBBCCDBBBBCCBABCBACCCC@BBBBBBB?B?@;;7;BABAB@@>@??@CD?BB?BAA@FBBCC>B??<?CCCD3BB?BAAAAABB@<@=>>>@:>:=BCCCACCAAADC@C?CCD>CBC?:::AAAABAA???BB????CC@A<@@>;@@???>>898;AC;A???
@ATNG8:04051:06129
GATGGTAGCGCATATCAGCGCAGCCCAGAAGATCAGGAACTCTAGAAGAATTCAGATTTTTAACACGAGAGTAAACGTAAAAAGAAGGTTTTACAAGACTCACGTTAACAATATTGCAGCAGTACGCACACAATCGAAGCGCAGTAAGGATGGCTAGTGTAACTAGCAAGAATACCACGAAAGCAAGAAAAAGAAGTACGCTATTAACTATTAACGTACCTGTCTCTTCCGAAACGAATGAGTACTGCGTCTCACTCTCGCCTACCATCGACACTCCAAAGTCT
+
B<AB?BAACDCCBBBCCCCCBBBCC>BBCFFDCBBB@B@CCCDDCC@BB?B;==A;;;;;*;;@ACCCCDC;;;0;>@AA@A0@@=A5;;;-;AC?CBBABCCBB@B@CE@BBB@CCCCBBCCCCCCBBCCDADCCC?BBCCCC::;;BHJE@CCCAAADD@CCBBBC?BA?BBA>CB???9???<?EFFF3BB?BAAABAAAA5959AAA5:99@CBB@BCBA@CBAM?CCC@CBB@BCCBBBB>??BBBAB@@ABCCCC?CCC@BBBA???AAA?BB=B:::
@ATNG8:04051:06145
GATGTAGGACGAGCGTCTGAGAGGTACTCATTCGTTTCGGAAGAGACAGGTACGTTAATAGTTAATAGCGTACTTCTTTTTCTTGCTTTCGTGGTATTCTTGCTAGTTACACTAGTCATCCTTACTGCGCTTCGATTGTGTGCGTACTGCTGCAATATTGTTAACGTGAGTCTTGTAAAACCTTCTTTTTACGTTTACTCTCGTGTAAAAATCTGAATTCTTCTAAGTCCTGATCTTCTGGGCAGACTCTCACACGCCTACCATCGACACTCCAAAGTCT
+
ABCCDB@<@>?A@A@ACBBCBBB?BCBBCAA<A@@@;@B?B@BBBBDDD@CBC::8;?BBBD@CACCCHCBBBB>BCDDD0;;79@@B=BBBCBDFF=AA@FGDDCC@BCCDCCCCCC::9;?BABB@;;;?BBDB?BBBDCCBDDDDBBBBCD@CBB?A@?@@DCBCCBBBD@BCCCD:@>@?BAABA.;;AAA=BBABDEGA@@CIEK5DEBCC@C@CB?B880...*.855557;;=@666@@@===<<::9//,/<<8=<CCC@@@BB=BC<BAA;
@ATNG8:04052:06114
GATGGTAGCGCATATCAGCGCAGCCCAGAAGATCAGGAACTCTAGAAGAATTCAGATTTTTAACACGAGAGTAAACGTAAAAAGAAGGTTTTACAAGACTCACGTTAACAATATTGCAGCAGTACGCACACAATCGAAGCGCAGTAAGGATGGCTAGTGTAACTAGCAAGAATACCACGAAAGCAAGAAAAAGAAGTACGCTATTAACTATTAACGTACCTGTCTCTTCCGAAACGAATGAGTACGATGAGAGAGCTCTCTCTACCATCGACACTCCAAAGTCT
+
AABB?CBCBBBBBCCCBCC@@B:::8;CB@BBCC;;8;>AABCBBB@CC@C@CBBBCCCC5C?BBBBABEDDDD>CBBBBBB5BB@C<@@@9ACEAGABABBC@@?@ADC@CCC@CCCCCDCCCAABBBCCD?ECCC?BBBBCCCB=A=AAA=ACBBCEBB@BCCBBB@CC?BBB@BBBCB>BBB?AAABB3BDAB@??BBBEF>A>ABCC5948<A;;6;?@?@???C<??@9@9989BBCCCCCCAAAECBB??998?<;=8939A>>==>??@;AA=A:89
@ATNG8:04067:06126
GATGGTAGCGCACACATAGATACAGTACTCATTCGTTTCGGAAGAGACAGGTACGTTAATAGTTAATAGCGTACTTCTTTTTCTTTGCTTTCGTGGTATTCTTGCTAGTTACACTAGCCATCCTTACTGCGCTTCGATTGTGTGGCGTACTGCTGCAATATTGTTAACGTGAGTCTTGTAAAACCTTCTTTTTACGTTTACTCTCGTGTTAAAAATCTGAATTCTTCTAGAGTTCCTGTTCTTCTGGGTGTATCAGCGAGTATCTACCATCGACACTCCAAAGTCT
+
:::>;ADBB=@@G;;;@@@@<<<<<>=>>CBB?BBBB<BB<A?@BAA<;<7::://)/7:::C4915;:;<<<<=744444$444(4:;<266==9>>@;??6995>@@;ABACAA@@49::49;55555555.5<>>9;:<//)////<>??@@?@@B@=8;;)/)///:=====5:5555&54949;==>+===CD>@999;<A999.5555$5::;;46.5979;;?==F<F:@<<<;;858DD>CCBAAAA::;@A;;:B>==9.,,,,,,---(//(/9:4
@ATNG8:04067:06129
GATGGTAGTGATACAGATCAGACACCAGAAGATCAGGAACTCTAGAAGAATTCAGATTTTTAACACGAGAGTAAACGTAAAAAGAAGGTTTTACAAGACTCACGTTAACAATATTGCAGCAGTACGCACACAATCGAAGCGCAGTAAGGATGGCTAGTGTAACTAGCAAGAATACCACGAAAGCAAGAAAAAAGAAGTACGCTATTAACTATTAACGTACCTGTCTCTTCCGAAACGAATGAGTACGATGAGAGAGCTCTCTCTACCATCGACACTCCAAAGTCT
+
BBBB>BBBBABBB@@BBACABCAAB:9;;@CEDBBC@B@?@;??:??AA=B?BBBBFDED2A>?A?>>=BBBBB>B@AADDD5BB>@3@@@7@BC?DBBBCAA00-0;@@;ABB@BBDCCBBBBBBBCDCCD>BBCC>A@BBBCCC@C@B:::;CCEDCCC=AACCCC?CC>B@A>AAA@@<=;;8000000%0>;00/@?>A>>6;59;==8>;>>DAA>AC@@@?A@D@BBB>BBB@BBBBBB???BBBBBBBBB>;;;888<=8=;;;===>>>=@@9@988
@ATNG8:04069:06144
GATGGTAGCTCACGTACGTCACACGTACTCATTCGTTTCGGAAGAGACAGGTACGTTAATAGTTAATAGCGTACTTCTTTTTCTTGCTTTCGTGGTATTCTTGCTAGTTACACTAGCCATCCTTACTGCGCTTCGATTGTGTGCGTACTGCTGCAATATTGTTAACGTGAGTCTTGTAAAACCTTCTTTTTACGTTTACTCTCGTGTTAAAAATCTGGATTCTTCTAGAGTTCCTGATCTTCTGGGATGTGTGCTCAGTGCCTACCATCGACACTCCAAAGTCT
+
BCCC@CCECCBBCBCEBBBDBCCCCCCDCCBC@CCCC>CC@C@CCBBBCC@CAAAC@F@CBBB@C@CCBBBAABB?BCCCC2BA?BBBA=BCCB?BBB>??9>>@BBB@CCCCCABB>BB>7;:;===?>>>:@B@@<:88?>>@=<<@@@AA@@<>>><@@=A<AA@@@==>?<?????5@=B=?????/==///)/67///==;@;?BBA/A??><>@;;;7;<<<///6;7<=????777@>6@///:::?@B===AA<AAA<>>??>>>>>>=AA7=;;6
@ATNG8:04071:06127
GATGGTAGTACATGATAGACGACACCAGAAGATCAGGAACTCTAGAAGAATTCAGATTTTTTAACACGAGAGTAAACGTAAAAAAGAAGGTTTTACAAGACTCACGTTAACAATATTGCAGCAGTACGCACACAATCGAAGCGCAGTAAGGATGGCTAGTGTAACTAGCAAGAATACCACGAAAGCAAGGAAAAAGAAGTACGCTATTAACTATTAACGTACCTGTCTCTTCCGAAAACGAATGAGTACAGAGAGTACGATATGTCTACCATCGACACTCCAAAGTCT
+
==AD?BBCBBBBCCCCCCCCBCBCC@CCC@CIDDA@=A=@CCCCBB@BD@B?AAC;;;;;;%;>BBBBCCBBA@@=ADCCDDDD+CB??5:99*5DD:CCCHCCDAB?B@CC@CCC?CBCBCBBBBCCCBCCDD@CCCC?BBBABAAE?B@CA@=ABBDCBBB@CCBCCC@CC???>9<=777*:::3:2::99(:@=@???BBBAA7:99ABD5:9:AEBB?BB@@@A@5;4;;;;.;@@=BBBBBBBBAACBBBCBCBBBBBBBBA@=@BBA>>===:099.9==>
@ATNG8:04073:06127
GATGGTAGTATAGAGCTCTACATAGTACTCATTCGTTTCGGAAGAGACAGGTACGTTAATAGTTAATAGCGTACTTCTTTTTCTTGCTTTCGTGGTATTCTTCTAGTTACACTAGCCATCCTTACTGCGCTTCGATTGTGTGCGTACTGCTGCAATATTGTTAACGTGAGTCTTGTAAAACCTTCTTTTTACGTTTACTCTCGTGTTAAAAATCTGAATTCTTCTAGAGTTCCTGATCTTCTGGATACACTCATGTGCACCTACCATGACACTCCAAAGTCT
+
@ACD?BACBBC@AAB<ABCCCGAAACCBBCBB>B;;;6;A>A<;;:A@@B?BBCBB@C=??CC?A@BBBBBB@AA?BBCCC2BA?BBBC>CBBB>AAF@BB@BBBCC>AABB@??D=CAA;A=A?A@@@@@<@?@B<B@>>>AA@@>??@@@@@8;;=<>><><@AAABBB;;7;??BA5A7;7;>DDD/?>9::0;;?@?>>>==;????/?889B=A=??;?A@@@@B=A:=>??>=:==@;@=>>>=@B>:;;>>??<@@@<>>>B@?;<759@6=///
@ATNG8:04075:06119
GATGTAGCTATACGTATATCTATGTACTCATTCGTTTCGGAAGAGACAGGTACGTTAATAGTTAATAGCGTACTTCTTTTTCTTGCTTTCGTGGTATTCTTGCTAGTTACACTAGCCATCCTTACTGCGCTTCGAATGTGTGCGTACTGCTGCAATATTGTTAACGTGAGTCTTGTAAAACCTTCTTTTTACGTTTACTCTCGTGTTAAAAATCTGAATTCTTCTAGAGTTCCTGATTTCTGGGGTCTCTCTCTCACGCACTACCATCGACACTCCAAAGTCT
+
BBCBBBCBBBBBBCDDCBBCCCDCCCCCDBA@ADDD=BB?C?CDCCBAB@BBBCC?C=A@BD@D?BBCAABBAC?CCCCC2BC@CBBB=BBBB?CCC@AA>>=?CCC?BBBCBBBB?BB>;@<@@@AA@@@<@?><?@>??==?AAACCAAAAA=???;AA<A<AAAAA>>>D=B@?@@5@<B:>>CCC/>=777(------9;:=:>CCB.=@>AA;A<:;5;:;=;;;;?8;;;;:/:9888(6=>A>>>@@@@>>?A???A=@@;;;@@???<??9??@@
@ATNG8:04079:06147
GATGGTAGTATCTGCACACTCTGTCCAGAAGATCAGGAACTCTAGAAGAATTCAGATTTTTAACACGAGAGTAAACGTAAAAAGAAGGTTTTACAAGACTCACGTTAACAATATTGCAGCAGTACGCACACAATCGAACGCAGTAAGGATGGCTAGTGTAACTAGCAAGAATACCACGAAAGCAAGAAAAAGAAGTACGCTATTAACTATTAACGTACCTGTCTCTTCCGAAACGAATGAGTACTGTATCTATGTGTGCGCTACCATCGACACTCCAAAGTCT
+
??AC;EBBBBBBBCCDDDCABBEDD@@AAACCCCCC@C?@@@@BAB?BB@C@BDA@@CDD3B?BBCBBBBBBCC;A?@@===,@A?B?BBB;BHEGFDBAACC;;7;?;;6;BB?BBCCCCCBCCCCGCBAA@CDGD@@@@BBBC@G@C@@>@BBCCDBB?BBBCCC?CC?BBB@BBBAA;@>>;99998(9<8<@ACB>>AA<A<@?>><>=>@B;;6;A@@@AA@B?BBB>BBC?CBBBBCCC???CCBBBBBBBBBAA>;:5:=@?AAA;;;;??3??BA
@ATNG8:04038:06181
GATGGTAGTGTCATATGAGAGTGTGTACTCATTCGTTTCGGAAGAGACAGGTACGTTAATAGTTAATAGCGTACTTCTTTTTCTTGCTTTCGTGGTATTCTTGCTAGTTACACTAGCCATCCTTACTGCGCTTCGATTGTGTGCGTACTGCTGCAATATTGTTAACGTGAGTCTTGTAAAACCTTCTTTTTACGTTTACTCTCGTGTTAAAAATCTGAATTCTTCTAGAGTTCCTGATCTTCTGGAGATACACATGATACTCTACCATCGACACTCCAAAGTCT
+
@ACC?BBDCBCCBCBBCEHCCBBBBCBAAA;;8<ABD?DD@C?CCGCCBC>BA=<<8<7;;?@:C@BBBBBBBBB?AAA@@0:;7;BCM?EDCC@BBCACFADCCCDE@CCCDCCCCADCC?BBBBBBCCCE@CCDD?BCCCCCCCDCCBBBDCD?CBB?BC?C@CCB@@BCCC@CCCCC;C?B;;;;;:*:CBBB;;:@ACCCDCC=AAAA0@CCCD?A?AC@CCCCCBB>@=@BBBBC>@@B@BCCDCCCCCCCCCCBBBCCC@BBBBA???BB?BC>CC@@
@ATNG8:04039:06206
GATGGTAGTGCGTGAGAGAGAGACCCAGAAGATCAGGAACTCTAGAAGAATTCAGATTTTTAACACGAGAGTAAACGTAAAAAGAAGGTTTTACAAGACTCACGTTAACAATATTGCAGCTGTACGCACACAATCGAAGCGCAGTAAGGATGGCTAGTGTAACTAGCAAGAATACCACGAAAGCAAGAAAAAGAAGTACGCTATTAACTATTAACGTACCTGTACTCTTCCGAAACGAATGAGTACTGTATCTATGTGTGCGCTACCATCGACACTCCAAAGTCT
+
BBCB?BCCCCBBBCCFCCB@AA9::)9A@<A@BA;;5;9?@?@@@F@CC@B>B@@?????.?=@@A9:7BA???8?A?@@@@1@B@?:===2=DD@DCCCBBB;;6;?BB?CBC@CBCBBCCBBAAABCCCCFCCCB?BBBCCDCC?B?BCF@BBBB@?@C@DBBBBB?BC=@@A=AABBB:@?@<8899:(9:39>@AA?@??;?;??@A=B>??C@A:@@000000:@:@AA9?:;20::0000:=>?BBBBACAA@@@BBCBC@CBAA@@@AAA@CC>CAAA
@ATNG8:04040:06162
GATGGTAGCATCATGCATATCTCACCAGAAGATCAGGAACTCTAGAAGAATTCAGATTTTTAACACGAGAGTAAACGTAAAAAGAAGGTTTTACAAGACTCACGTTAACAATATTGCAGCAGTACGCACACAATCGAAGCGCAGTAAGGATGGCTAGTGTAACTAGCAAGAATACCACGAAAAGCAAGAAAAAAGAAGTACGCTATTAACTATTAAACGTACCTGTCTCTTTCCGAAAACGAATGAGTACTATGTAGAGCTCTATACTACCATCGACAACTCCAAAGTCTT
+
8888;:@BB;:9CCBBBA;;59;9;=A@@=@@BCBC@D?CCCCD?><?A=C>BAA@@A@;+828;333;????=7==?@ABA0BB=@>@CC:BBB@BAABCC;:;5;;?>:@?=:>999@ADBB<=;ECBBB@C@;<5:@@?BB;93:9=9406>>=ABCC>?8559=4=94833,393333&3996333377$7;8;><>?88861615888-88(8<@AC>@@===777(7-7333&3:>6A;@@ABBBC===A;@?@@==A@?:;;@5;;=;:880886188.;;77,
@ATNG8:04040:06209
GATGGTAGTGTCAGTGCGCGTCGTCCAGAAGATCAGGAACTCTAGAAGAATTCAGATTTTTAAACACGAGAGTAAACGTAAAAAGAATGGTTTTACAAGACTCACGTTTAACAATATTGCAGCAGTACGCACACAATCGAAGCGCAGTAAGGATGGCTAGTGTAACTAGCAAGAATACCACGAAAGCAAGAAAAAAAGAAGTTACGCTATTAACTATTTAAACGTACCTGTCTCTTCCGAAACGAATGAGTACTGTATCTATGTGTGCGCTACCATCGACACTCCAAAGTCT
+
99:;@A;;666;;<<<==>;<;@;?9;@A@:69B=<8<2/0////:4::0504::::;;;$33(38;33377333(3344444$4;.55:>>=2>>>;@@?<::<599)48::5<5505<<>@A<<=>00/:==@<BBBB?BBBBBBBB?B<@;;7;ABACCAA>???@@@<@>:;;;*00:::59/7/7787877#/;499///8866726466222'22'26:44048:::::8?9<<>5<;;7=88888;333:??CC@@@@>??998?<8<<A9555<77177.;778
@ATNG8:04049:06165
GATGGTAGTGCGTGAGAGAGAGACCCAGAAGATCAGGAACTCTAGAAGAATTCAGATTTTTAACACGAGAGTAAACGTAAAAAGAAGGTTTTACAAGACTCACGTTAACAATATTGCAGCAGTACGCACACAATCGAAGCGCAGTAAGGATGGCTAGTGTAACTAGCAAGAATACCACGAAAGCAAGAAAAAGAAGTACGCTATTAACTATTAACGTACCTGTCTCTTCCGAAACGAATGAGTACTACTCTCAGAGACACACTACCATCGACACTCCATAGTCT
+
9:5<9=>>A@=666<<ABCCCCBBG?BCBABBBBAB?B999<?CAA>AD?B?A@<87333$75=8=BBBCCCCC>BBBBAAA,;;595::<0<===900>///::6=:;;7;>>9@BCCDEBBBCCCDDBBB@C@@@?B@@ABBBB@D@C;;:<CCBBBBE@CCCCBB>AA@899:>>999,:99399:9:(9?8=>BBBBCAA<?;>>AD;@<@B@@@>@@????A?B?BBB=B??=?@AAA@@??>@@C@A@@@@@>;>>755.5:=778<A?A;>>@?<<9
@ATNG8:04055:06188
GATGGTAGCTCACGTACGTCACACGTACTCATTCGTTTCGGAAGAGACAGGTACGTTAATAGTTAATAGCGTACTTCTTTTTCTTGCTTTCGTGGTATTCTTGCTAGTTACACTAGCCATCCTTACTGCGCTTCGATTGTGTGCGTACTGCTGCAATATTGTTAACGTGAGTCTTGTAAAACCTTCTTTTTACGTTTACTCTCGTGTTAAAAATCTTGAATTCTTCTAGAGTTCCTGATCTTCTGGTATAGCGTGCATATATCTACCATCGACACTCCAAAGTCT
+
>CBC?B@;>@AA;;6@<AAECBBBCE@@@B;;7;BBE?CC@CADBBBCBC@CCBBB@C>AABC?B>AABCACAAA?@BBBB3BC?CCCC=B=BC@BBB?CC??>?FBA>BCA@ABBB?CCA=A=>==;;888=A>>><AAAAAAA=<>A>>>>>=8:;;;?A:>:=A@@@@B>>8;7888,89>:;;;;;+:>>>=5<9<<>>>BAA=ACDE/B8838?:=:>@;>>@@@AA<B=AAA@?@8;;B=BBB?>????AAAAA===9;=66///=9966;<??8?@;;
@ATNG8:04056:06200
GTTGGTAGTAGTACACTAGTCATACCAGAAGATCAGGAACTCTAGAAGAATTCAGATTTTTAACACGAGAGTAAACGTAAAAAGAAGGTTTTACAAGACTCACGTTAACAATATTGCAGCAGTACGCACCAATCGAAGCGCAGTTAGGATGGCTAGTGTAACTAGCAAGAATACCACGAAAGCAAGAAAAAGAAGTACGCTATTAACTATTAACGTACCTGTCTCTTCCGAAACGAATGAGTACTACTCTCAGAGACACACTACCATCGACACTCCAAAGTCT
+
BB?C?BD??<B==DDFDDCCEACBB@CBB@BAAB99:;?AAICBBBABB@B@BBBBBCCC5D@CBBBBCCB@??7>A@AAAA2AB>A?BBB:BCC?CCCCBCIDD@C@CC@BBB@BBACDDCCCBBBBC@C<@@AA>@@@BBBB@AA>ABB@BBBB@AACABBBBBB=@A>????BBBDB=A9939>>@A2ADABBAABBBBF>><?A??8>;?AAAA?BBAAAAA?C?BCD=BBC?CBBBAAACBCBABBBCBCCCCCCCBBB@CCDCCBBBAC@CC>CCBB
@ATNG8:04059:06189
GATGGTAGCGCATATCAGCGCAGCCCAGAAGATCAGGAACTCTAGAAGAATTCAGATTTTTAACACGAGAGTAAACGTAAAAAGAAGGTTTTACAAGACTCACGTTAACAATATTGCAGCAGTACGCACACAATCGAAGCGCAGTAAGGATGGCTAGTGTAACTAGCAAGAATACCACAAAAGCAAGAAAAAGAAGTACGCTATTAACTATTAACGTACCTGTCTCTTCCGAAACGAATGAGTACGTGTGGACGTGTCTCCTACCATCGACACTCCAAAGTCT
+
ABDE@C969BDCBBBCBCC@@@BBB=CEC@CCCC@@?@@BCDCBBB@CC?B@BBB@@@@@0@?BBCCCCCCBBA8@@:::::*:B>D;AAA9ACDADBBBBCCDD@C?CC?CCC@CCCCCCCDAAABBBBCCAGCAA=BCCBBCAA>BAFCC?CCCCDBBB?CCCBCC@AB>ABB<??AAA8BBC?@A@@?.9859ABBBBBAB=?=?AAA9?;?A@AA=AAAB9:9@C?CBD=DBB?BBBBBBCCCA@@::;>A@<@??;?@@<@>>>8:8@887:@7@99:
@ATNG8:04079:06169
GATGGTAGTACATGATAGACGACACCAGAAGATCAGGAACTCTAGAAGAATTCAGATTTTTAACACGAGAGTAAACGTAAAAGAAGGTTTTACAAGACTCACGTTAACAATATTGCAGCAGTACGCACACAATCGAAGCGCAGTAAGGATGGCTAGTGTAACAAGCAAGAATACCACGAAAGCAAGAAAAAGAAGTACGCTATTAACTATTAACGTACCTGTCTCTTCCGAAACGAATGAGTACGAGAGTCATAGCAGACTACCATCGACACTCCAAAGTCT
+
:8::5;CCBB=BCBA;;:BBBBBBB?CBC@CFCCCC@E?BAB;;;@;@@:@====:9999$;8ABBFAA@@:::8;CCCCD;CC@A5;;;*;@A>ACDBBBDDD@C@BB@BBC@CCDAAABCBBBCBBABB@CCCC?BBECCCBB?B@BAA>ABBCDDDC@CC>ABD@CC@AAC@DCA@?8<<=899999):<8;@@BBCABB@C=@@BC?C???BBA>ABA@???<?<:9959CC@CCBBAAACCBBBBABBBBBBBABB>>:>@@@BB@@::277179<<
@ATNG8:04080:06178
GATGGTAGCTATACGTATATCTATGTACTCATTCGTTTCGGAAGAGACAGGTACGTTAATAGTTAATAGTGTACTTCTTTTTCTTGCTTTCGTGGTATTCTTGCTAGTTACACTAGCCATCCTTACTGCGCTTCGATTGTGTGCGTACTGCTGCAATATTGTTAACGTGAGTCTTGTAAAACCTTCTTTTTACGTTTACTCTCGTGTTAAAAATCTGAATTCTTCTAGAGTTCCTGATCTTCTGGAGATACACATGATACTCTACCATCGACACTCCAAAGTCT
+
//7:6;A=C;6;C@@ABBACACBB<A959@9:1:CCC>CC?B>BBCCC@@?ABBAB@B@BBBB?B@@@@BBB<;;677777$9739@AC>BDBC@CCB@CC>@@@BAB>BBB;;;BA>;;;>B@CB@C@BBA@AB@A7::??@AA900@@@000@000??CA=A=>>?AA<ABD<==BBB1?9>166>==/=<<;=0::<9<9:::>99;;;+9///52849<4<?9;;;;;@;>?>???=B??<?@@@@AAA;;;;;;:8888818;;><<=///(//(/778
@ATNG8:04081:06162
GATGGTAGACACGTGTGCTCTCTCGTACTCATTCGTTTCGGAAGAGACAGGTACGTTAATAGTTAATAGCGTACTTCTTTTTCTTGCTTTCGTGGTATTTCTTGCTTAGTTACACTAGCCATCCTTACTGCGCTTCGATTGTGTGCGTACTGCTGCAATATTGTTAACGTGAGTCTTGTAAAACCTTCTTTTTACGTTTACTCTCGTGTTAAAAATCTTGAATTCTTCTAGAGTTCCTGATCTTCTGGTATGACTAGTGTACTACTACCATCGACACTCCAAAGTCT
+
/77::@A@ABB;;6@?;>;9?99;;;<@@BBB<AABD>DCAD@DB@>><@+0//77393:;=>4>9?9:8>889:49=:::+>=<A::9)8<<<8<7//(/959//(/6606:;8332<55854>;?@A>877>6=>;;7;AAABBB===B?>:;8818<<:=>:>:>?????A>>:=;;;;/;5;198AAA/@@@AA:@@@@??>=<<1////(///)/:697BB=A@@@???<B<@@@A==:>@@<A======>>;;;@@@BB?8818====>@>>>=BB;>>>@
@ATNG8:04040:06245
GATGGTAGCACACGAGATCTCATCGTACTCATTCGTTTCGGAAGAGACAGGTACGTTAATAGTTAATAGCGTACTTCTTTTTCTTGCTTTCGTGGTATTCTTGCTAGTTACACTAGCCATCCTTACTGCGCTTCGATTGTGTGCGTACTGCTGCAATATTGTTAACGTGAGTCTTGTAAGACCTTCTTTTTACGTTTACTCTCGTGTTAAAAATCTGAATTCTTCTAGAGTTCCTGATCTTCTGGATATGAGTGACTCGTGCTACCATCGACACTCCAAAGTCT
+
59?;7<CAAACB;;9<@CCABA?@CCCCCCBB?BCCC>IF?A?BCCCCCB@BCDCC?B?BCDD@D@AACBCCABA@??<>>.<@;@99949CCC?BBB@BD?A?@C>>;?ABBBBBB?BBA=A=A@@@>>>A<AAAA:>;@<==???@A>><<;;6<==;@D<@;===BAAA@@:>=B=BA@<@<A@CCA/???AE:>;;;@@@@@A<AAAA/@===A<B=AA:>>A@@@A<B<AABA@@<>>><?BDC@@@@@?>>>><>@@>><>BB>>>>>@@<@A:A:;:
@ATNG8:04042:06258
GATGGTAGACATATCGTACTCTCTGTACTCATTCGTTTCGGAAGAGACAGGTACGTTAATAGTTAATAGACGTACTTTCTTTTTCTTGCTTTCGTTGGTATTCTTGCTAGTTACACTAGCCATCCTTACTGCGCTTCGATTGTGTGCGTACTGCTGCAATATTGTTAACGTGAGTCTTGTAAAACCTTCTTTTACGTTTACTCTTCGTGTTTAAAAATCTTGAATTCTTCTAGAGTTCCTGATCTTCTGGTGAGATATGCATGATCTACCATCGACACTCCAAAGTCT
+
9877+//@BB;66;<?=?CBBBCCB@@?;<<?7000@600+/5:8/55<;399//0)/1698968),----------(-6666)336;738(37717393703C=898CCC>AAB>>>>>:>>B<A<?;;7869918=<=088<;<<@>>>>>=888838AD;AA1818;;:;<<::7:>ABB5A5:48887)6:655'5568:055:225'/888)6//)/:5;6><49>5668=7=7>=?BAA<=<<6///796///99:;;;;6660----66769>=BB:AA@<
@ATNG8:04043:06217
GATGGTAGCGCGACGAGCGTAGACCCAGAAGATCAGGAACTCTAGAAGAATTCAGATTTTTAACACGAGAGTAAACGTAAAAAAGAAGGTTTTACAAGACTCACGTTAACAATATTGCAGCAGTACGCACACAATCGAAGCGCAGTAAGGATGGCTAGTGTAACTAGCAAGAATACCACGAAAGCAAGAAAAAGAAGTACGCTATTAACTATTAACGTACCTGTCTCTTCCGAAACGAATGAGTACGTGTGCGCGTGTCTCCTACCATCGACACTCCAAAGTCT
+
:<<@@:::<:;;;<@?@=<<<5559)55>:<;<B;;4:?CAAAA@A699=@=AAAA@BBB1=6?>@;<<88::9.77455555#596;.555&5<<9>>=>=@55:2929909@<9=<<<?@?;<A@@@AAAA=A@@@=BB???BAA=A@A@@=@ABA@??A=@@?997;@?6833.3337@9@:@>@?@@A2>@;?;=9:::===A<@@AA:=:<=B@@=@A@>:::>A>AAA=A?>8987;;;;@B773=32277999>9>>>7652587757<19919;==
@ATNG8:04049:06228
GATGGTAGTATAGAGCTCTACTAGTACTCATTCGTTTCGGAAGAGACAGGTACGTTAATAGTTAATAGCGTACTTCTTTTTCTTACTTTCGTGGTATTCTTGCTAGTTACACTAGCCATCCTTACTGCGCTTCGATTGTGTGCGTACTGCTGCAATATTGTTAACGTGAGTCTTGTAAAACCTTCTTTTTACGTTTACTCTCGTGTTAAAAATCTGAATTCTTCTAGAGTTCCTGATCTTCTGGGCAGACTCTCACACGCCTACCATCGACACTCCAAAGTCT
+
555<7556;?::;666??==<;;;;<<<=<:.//00+0/5:7<<=>@=B:=BBBB8:39?::384334<3338;6;;;;;'7;,3738/9;;82<7702;/25288=3998888:<6777/7,229899994<>@@9885555555897799:<,/.3057.6.5<9558869268889-938422222$28===05222555599+2222$256..(.(.83557776:160557822+2555-57778552225576615576779>:9668=4;:3:<==
@ATNG8:04055:06232
GATGGTAGTCTCAGATAGTCTATAGTACTCATTCGTTTCGGAAGAGACAGGTACGTTAATAGTTAATAGCTGTACTTCTTTTTCTTGCTTTCGTGGTATTCTTCTAGTTACACTAGCCATCCTTACTGCGCTTCGAATTGTGTGCGTACTGCTTGCAATATTGTTAACGTGAGTCTTGTAAAAACCTTCTTTTTACGTTTACTCTCGTGTTAAAAATCTGAATTCTTCTAGAGTTCCTGATCTTCTGGTCTACTACACTGTACTCTACCATCGACACTCCAAAGTCT
+
C;;6:>>BA;;=@=;;:BB@=BC@@AB@556@<A=@E>DD@C@CACA@@<8@;;:<6:*0///)5.//;///99::48:;;;);<7<;<<3::::7;<<:=B>B@@?A>A?>>C@<=<>BC?C??>>>?;881876-74?>?AAA@9:9<83317;;69957<<8=6;4455599;8555555$56;7<===<$559990955666>===5;;;;(9;<;;7;055055<?9492:.988>>=44::19<ACDCC@??BCCCD@@@AA?@;::?==?>>9>@9A@@@
@ATNG8:04059:06226
GATGGTAGAGTATCATGTGTATCTCCAGAAGATCAGGAACTCTAGAAGAATTCAGATTTTTAACACGAGAGTAAACGTAAAAGAAGGTTTTACAAGACTCACGTTAACAATATTGCAGCAGTACGCACACAATCGAAGCGCAGTAAGGATGGCTAGTGTAACTAGCAAGAATACCACGAAAGCAAGAAAAAAGAAGTACGCTATTAACTATTAACGTACCTGTCTCTTCCGAAACGAATGAGTACGAGAGAGCACACGTGTGCTACCATCGACACTCCAAAGTCT
+
:::?:;;<=BBBBAAAABCCC=;;DACBC?BAABA@>A:;99??9949?;@9=9@:9:9;$;4>>>CB>AA<;;0;@;;:;-5B8>.665&5;;6:>>:>@?@A=A?@?>?CC=?@CBBBBCCC=;<CECCADDCC>BABA@@@A>C@D;;6;AA?CCCD?AAAAAD?BB?ABG@CCBBB>A@@;000000%0;900/<::@B=?=?;>>><>:==BBB@AA@BBCD@C@DCB<B;;6;;AAABABA@???798>=;=>=878:33.77778798//)/8.=>@?
@ATNG8:04060:06220
GATGGTAGTACATGATAGACGACACCAGAAGATCAGGAACTCTAGAAGAATTCAGATTTTTTAACACGAGAGTAAACGTAAAAAGAAGGTTTTACAAGACTCACGTTAACAATATTGCAGCAGTACGCACACAATCGAAGCGCAGTAAGGATGGCTAGTGTAACTAGCAAGAATACCACGAAAGCAAGAAAAAGAAGTACGCTATTAACTATTAACGTACCTGTCTCTTCCGAAACGAATGAGTACTGCGTCTCACTCTCGCCTACCATCGACACTCCAAAGTCT
+
CCCC@BBBB?;@966@AABCBAA;;4:@B=BCB;;:?B@CBBCCBA?AA?A=>>4555555#55999;;;GBCCC;A@<;;;;*;G@D7;::4;BA?BCCCCCCA@:@;@@<@CC>CCBBBC@@@CCCBCBCC@CCDD?@@@CDCCC@C?C::9:CCBDCBC@BBBB@@=@C?AAA8::@@=9?9940@@@@0=@:000?@BCBB@B?@@?D@B?B@CBB>BB@@@@A?B?BBD>CCC>AACAAAB9::?ABCBCBBBD@BA>BBC?BBBBD@?@BG@BB>CA@A
@ATNG8:04065:06257
GATGGTAGCGCACACATAGATACAGTACTCATTCGTTTCGGAAGAGACAGGTACGTTAATAGTTAATAGTCGTACTTCTTTTTCTTGTCTTTCTGTGGTATTCTTGCTAGTTACACTAGCCATCCTTACTGCGCTTCGATTGTGTGCGTACTGCTGCAATATTGTTAACGTGAGTCTTGTAAAACCTTCTTTTTACGTTTACTCTCGTGTTAAAAATCTGAATTCTTCTAGAGTTCCTGATCTTCTGGATAGCGACGCGATATACTACCATCGACACTCCAAAGTCT
+
55<<9ABCCBB?;;;66:;;<@@<><;;;?6626==>4=>05.5555555.59655:=7::;;4/)/7///777;;644444$4;;:?;C><<A@>=893468?6734746:@DCCDDCB@BCCAC@CDDCCCCD=BBDD@CBBBBBCCCCEBBBBBC@CBB?BC@C@@@@BBCCCB@BDDDD;D?B>@@@@@,>A?@@;@AABBBBBBB=BBBB0BBBBC@DBFE?BBDCCBB@B?BCCDCC?@@C@BBCDBC@@ABCCBCCCCBBC?CDABAABECC>??9ACBB
@ATNG8:04068:06232
GATGGTAGATACTCGCTGATACACCCAGAAGATCAGGAACTCTAGAAGAATTCAGATTTTTAACACGAGAGTAAACGTAAAAAGAAGGTTTTACAAGACTCACGTTAACAATATTGCAGCAGTACGCACACAATCGAAGCGCAGTAAGGATGGCTAGTGTAACTAGCAAGAATACCACGAAAGCAAGAAAAAGAAGTACGCATTAACTATTAACGTACCTGTCTCTTCCGAAACGAATGAGTACACACTCTCATATGACACTACCATCGACACTCCAAAGTCT
+
==BE@FCBBCBBGBBBGECCBDDID?DDD@B@?C@@>A@CDBBBCB?BB?B@DBBBBCBB2B799?>@>@A999,97;=9::):>9=9=B@4@AA?BBBBBBC@B?@?BB@BBB@BB@AACCCCDCBBCBBB@@@@@=@@BBCCBA>BAA@@?BBBCCBBB?CBBBBB?BD?CCA=ACCCC<>;;888999(9B?@@ABB@??<A=AAAB<A<@@@?=:=>555>=:>=AAA:A@@<@A>>>>??A;;;?????>>>?@@?AAB;@@DCBBBB@@<@C:A>;;
@ATNG8:04073:06244
GATGGTAGTATCTGCACACTCTGTCCAGAAGATCAGGAACTCTAGAAGAATTCAGATTTTTAACACGAGAGTAAACGTAAAAAGAAGGTTTTACAAGACTCACGTTAACAATATTGCAGCAGTACGCACACAATCGAAGCGCAGTAAGGATGGCTAGTGTAACTAGCAAGAATACCACGAAAGCAAGAAAAAGAAGTACGCTATTAACTATTAACGTACCTGTCTCTTCCGAAACGAATGAGTACACATCGTCGTGTCGTGCTACCATCGACACTCCAAAGTCT
+
BBBC@CDBB>DCCBBBCCCABACCD@CDDBCCCCBB>BABCEDCCC@AA?AACBAACCDD3B@BBC;:9CBBBC=BBBCCCC5@@>@?DBD;DDC@CCCCBBCCC>B@BC@DDD?BBCCCBBBCCCDBBBCD@CCBB?BBBBAAAB@C@CCB@BBBACCCC?AACCCC?BB?BBC=@?ABA;A9:9:EFED/DC?CAAABCCBB3838===1838ACCC>A@BBAAB>A>AA@;@?@<?BBABCCBBBAAA??@ABA?A?CCCBA>BBBC>>>A?A29:,9>>=
@ATNG8:04074:06228
GATGGTAGCTATACGTATATCTATGTACTCATTCGTTTCGGAAGAGACAGGTACGTTAATAGTTAATAGCGTACTTCTTTTTCTTGCTTTCGTGGTATTCTTGCTAGTTACACTAGCCATCCTTACTGCGCTTCGATTGTGTGCGTACTGCTGCAATATTGTTAACGTGAGTCTTGTAAAACCTTCTTTTTACGTTTACTCTCGTGTTAAAAATCTGAATTCTTCTAGAGTTCCTGATCTTCTGGGTGTATCAGCGAGTATCTACCTTCGACACTCCAAAGTGCT
+
BBCC@CCCBBABBEGCCCCCGCBBCCCCCD;;:;CCC?CC@C@CDCCBBB@DCBBC@C@BABB@D@CBCCCCA;A9B<<<<+>>9A??>7>BCG?BBC@BB9999CCC@AABABCCC?BB@:<9=???????=AA@@<@??>>>>???@@@@@@@:===:>A8>;>@????A==:=>?AA5B8;7;>HEE/>>:<<6777///9667-6665'5979616455-5AA@==>=B<?>>:@@///==2:::@@A@;;;B====///>6<7=BC>><66777.7----
@ATNG8:04076:06216
GATGGTAGTGTCATATGAGAGTGTGTACTCATTCTTTCGGAAGAGACAGGTACGTTAATAGTTAATAGCGTACTTCTTTTTCTTGCTTTCGTGGTATTCTTGCTAGTTACACTAGCCATCCTTACTGCGCTTCGATTGTGTGCGTACTGCTGCAATATTGTTAACGTGAGTCTTGTAAAACCTTCTTTTTACGTTTACTCTCGTGTTAAAAATCTGAATTCTTCTAGAGTTCCTGATCTTCTGGGATGTGTGCGCAGTGCCTACCATCGACACTCCAAAGTCT
+
CBDD?BC=>BBBBB@AB;9:ABAAB@A@BCBB@BBB<BB=@=@CBBCIC@CCCCC@CACCCA<@;@@@@@AAAA7;<BBA2<A?AADD=BBBA>BBB>BF@BBAC@A>BCCCCCCE@;;;=@=BCB@A@;;8;;;B@CCDCJDCBBBGDCDCDE@D@@?@G?B@CCBBBBC@B>@@@CC7C5;5;;;;;*;@BBC?CGBBCCDGCB@BIJM5BBBCC@B>AA?CDCDDBB?B@CGCCBB?BABB<BBAAAB;;;CD;;;E@A@@=@@@@@A@FED?CC=C;;;
@ATNG8:04078:06246
GATGGTAGTGCGTGAGAGAGAGACCAGAAGACTCAGGAACTCTAAGAAGAATTCAGATTTTTAACACGAGAGTAAACGTAAAAAGAAGGTTTTACAAGACTCACGTTAACAATATTGCAGCAGTACGCACACAATCGAAGCGCAGTAAGGATGGCTAGTGTAACTAGCAAGAATACCACGAAAGCAAGAAAAAAGAAGTACGCTATTAACTGTTAACGTACCTGTCTCTTCCGAAACGAATGAGTACTATAGACTATCTGAGACTACCATCGACACTCCAAAGTCT
+
4<44.4489BB==>=966;:/000+///5;05;;;5496;;944.4838;68237333333$3-3/////:86661:@A@>C>+>D>?9@FE;MBB@BGGBBB@00,08;@:>0:69?>>@ABBBDCCCBBCC@CCBB@BBCCBCBA?B@C@A?@CCCCCDD@AAB?@@?BB?BEC<AABBD=B>?9=====?'?A>BBEBCBBA?:?5;;>>=B<@?B@@=@AAAAAAAF?BBB=AAB?C?@?BBBCCCBBBBBBBBBBBCCBBBC@CCCBAAA???;?B=CCAA
@ATNG8:04038:06278
GATGGTAGACATATCGTACTCTCTGTACTCATTCGTTTCGGAAGAGACAGGTACGTTAATAGTTAATAGCGTACTTCTTTTTCTTGCTTTCGTGGTATTCTTGCTAGTTACACTAGCCATCCTTACTGCGCTTCGATTGTGTGCGTACTGCTGCAATATTGTTAACGTGAGTCTTGTAAAACCTTCTTTTTACGTTTACTCTCGTGTTAAAAAATCTGAATTCTTCTAGAGTTCCTGATCTTCTGGCGCTCTGTCACGTCTGCTACCATCGACACTCCAAAGTCT
+
BBBB?BC=BCC9;6;;;<<@<<<C@<@CBC@@=@@BB=@A>@@DBBBDCC?BBB??=@?CA@A>A=@AA@@@<884::999$38,73//(////38995:?<?@AA??;?@A>@@@B=@@@=A<?>>===>?=BB@@=@A@@>>>?>>?>>>===;;;;:8818:>>A@@@@@@<>::>>2>,/+/7777,7;777-//=::98<98/66878$8:;?;;;;AA6888;A@A;A;AAA?@@<A@@:=::9?99:?A==>;<;@AAA;>>A@AAC=>==CC:?;;;
@ATNG8:04046:06296
GATGGTAGGCGACATACATACGCGCCAGAAGATCAGGAACTCTAGAAGAATTCAGATTTTTAACACGAGAGTAAACGTAAAAAGAAGGTTTTACAAGACTCACGTTAACAATATTGCAGCAGTACGCACACAATCGAAGCGCAGTAAGGATGGCTAGTGTAACTAGCAAGAATACCACGAAAGCAAGAAAAAAGAAGTACGCTATTAACTATTAACGTACCTGTCTCTTCCGAAACGAATGAGTACTGCGTCTCACTCTCGCCTACCATCGACACTCCAAAGTCT
+
9:@>7;BA?BCCCCDCCCBBBCBCD@CCC@CBBBCC8:8;@BAB@A=@<8<:<<9=;;=>0@=BBBCCAA;;;;.;@;:995$5;6;4;;;0;==8<B@AA@@00-0;@@;@@A=?ABBCCCCBCBBABCDCACCCC?A@BCDDCD@DADA@?@BCCDCCB@CABCCC@CB@:::?AA99929>>;9999:9%9;9;:79>?BBA@D>A@CC?A=@?B;;8;AAA@BC?B?BBE>BBB>ABBBCCC??@?@@BCA@@CCCBB>A@B?B@A@BABCAA?AB=BAA@
@ATNG8:04055:06265
GATGGTAGCTATACGTATATCTATGTACTCATTCGTTTCGGAAGAGACAGGTACGTTAATAGTTAATAGCGTACTTCTTTTTCTTGCTTTCGTGGTATTCTTGCTAGTTACACTAGCCATCCTTACTGCGCTTCGATTGTGTGCGTACTGCTGCAATATTGTTAACGTGAGTCTTGTAAAACCTTCTTTTTGCGTTTACTCTCGTGTTAAAAATCTGAATTCTTCTAGAGTTCCTGATCTTCTGGGTGTATCAGCGAGTATCTACCATCGACACTCCAAAGTCT
+
>>BC?BCCCECCCAABECEECCCCCCCCCCBB@BDDD>CC?C@CCCCCBB>ACC@@>@?BBBB@B@DCBBBBB=B>AAAAA2BA?BCBD=CCCC?BCC=??4999AAA>BABBBB@A?BB>9>9<AAAAAAA:????:;;;A88:@@@AA@??>?=AA?:AA<A6::@AA@@@A<>>>@@6@=B:>>CDD.:;<;;1866///<<<>5;;;;.7>=>>9<6:;5;==>===;>:==@@@A7::??7;;;>>>>>>?A@@@B;:;A<??<==>>@AA=CC:A;:;
@ATNG8:04059:06287
GATGGTAGGCGAGAGTGAGACGCAGTACTCATTCGTTTCGGAAGAGACAGGTACGTTAATAGTTAATAGCGTACTTCTTTTTCTTGCTTTCGTGGTATTCTTGCTAGTTACACTAGCCATCCTTACTGCGCTTCGATTGTGTGCGTACTGCTGCAATATTGTTAACGTGAGTCTTGTAAAACCTTCTTTTTACGTTTAACTCTCGTGTTTAAAAATCTGAATTCCTACTAGAGTTCCTGATCTTCTGGGCTGCGCTGATATGCGCTACCATCGACACTCCAAAGTCT
+
???@?;??<?A;;6==BFCCCEDCCCCBCCCH?ACCC=CB?B?;:6CCCC?CBDBC@C?BBBC@E>AA???B;;;7>9:::+984=799+3:9=9@=A<>??AABB9849@@@@BAB>A=B;?:>>=88787:??CB====AAA>>>AA>>?;;;8===:==8=8=@A@@?@;;7;?DCC1807477778(8=<>@0616<///9=9<>06666)6///=6=7A6666<A>@@@<@<?@>>>B<:::<2<///=<::>AA?>>@@@A@<@@@@>>=AAD;AA9@:::
@ATNG8:04059:06288
GATGGTAGTAGTACACTAGTCATACCAGAAGATCAGGAACTCTAGAAGAATTCAGATTTTTAACATCGAGAGTAAACGTAAAAAGAAGGTTTTACAAGACTCACGTTTAACAATATTGCAGCAGTACGCACACAATCGAAGCGCAGTAAGGATGGCTAGTGTAACTAGCAAGAATACCACGAAAGCAAGAAAAAAGAAGTACGCTATTAACTATTAACGTACCTGTCTCTTCCGAAACGAATGAGTACGAGAGAGCACACGTGTCTACCATCGACACTCCAAAGTCT
+
@?@A=BBAA<::555;;;===::5504;=5:;<BBB>B>A@A;:5=8@=7>;?????DDC2C=@;99?=<??778-9944<<<+:928-333&3:;4::533;9333,38<=6><>:8@BBCCCDCBCCC@@AA>AAAA=@@AAAAAC@E?C<;<<CECCDAA=??@AAA@AB?BA@7;;==<68775789999%9@;9868>=>>>=B<@?CC<A<??D@@=@BAAABC@C@BBB>CCC@BBBAAB:99AABCBBBAAAAABBB?@A8;;@@>>??;;5;>6>888
@ATNG8:04061:06299
GATGGTAGGCGTGTGAGAGTCTGCCCAGAAGATCAGGAACTCTAGAAGAATTCAGATTTTTAACACGAGAGTAAACGTAAAAAGAAGGTTTTACAAGACTCACGTTAACAATATTGCAGCAGTACGCACACAATCGAAGCGCAGTAAGGATGGCTAGGTGTAACTAGCAAGAATACCACGAAATCAAGAAAAAGAAGTACGCTATTAACTATTAACGTACCTGTCTCTTCCGAAACGAATGAGTACGATGAGAGAGCTCTCTCTACCATCGACACTCCAAAGTCT
+
95;>9==@;:4945;;;<<@@@;94,599:;>CCEE=>455;<::9499*0*/:788888'85<<558A<@?9;8:;0/000'0/)/;;;;/:77383338333<6;48505;;5:77797:>=>>????AA=ABBB<?>><<<::7;=AAA?@>00,0>@@=@B989>;=?<?8907=@@@<@BB@:99:9(8A:>?>>>@@AB<A<@@@@:=8<>>8817<;;;<=7;7;DD;DAB?BDA@AAA???CCCD>>>?>>>C===::8:@>@><;?AA<AD:@:::
@ATNG8:04064:06277
GATGGTAGCTATACGTATATCTATGTACTCATTCGTTTCGGAAGAGACAGGTACGTTAATAGTTAATAGCGTACTTCTTTTTCTTGCTTTCGTGGTATTCTTGCTAGTTACACTAGCCATCCTTACTGCGCTTCGATTGTGTGCGTACTGCTGCAATATTGATTAACTGTGAGTCTTGTAAAACCTTCTTTTTACGTTTAACTCTCGTGTTTAAAAATCTGAATTCTCTAGAGTTCCTGATCTTCTGGGATGTGTGCGCAGTGCCTACCATCGACACTCCAAAGTCT
+
<<<<ACCBBBBBABBBBCCDAA@@655;;ABB?CEDD>CC?C@BBBBCBD?BBBBB?B?CCCC@D?CBBBBBBBC?BBBBB1BB;A333(388849:?=?@9>??>BB>AB???BBB>BB>;><@?>=<=8918>AA=@@@???;;;>A@@@B@@::9<9---494---..8..273767==+726/55788)8;BCB:A:;:;==::688)8::9):=>:8484///5;;9996@9;;;@>C<AAAB:B>>>AA===@AABA@177:1/--7--/:99)89-8;33
@ATNG8:04064:06280
GATGGTAGGACGAGCGTCTGAGAGGTACTCATTCGTTTCGGAAGAGACAGGTACGTTAATAGTTAATAGCGTAACTTCTTTTTCTTTGCTTTCGTGGTATTCTTGCTAGTTACACTAGCCATCCTTACTGCGCTTCGATTGTGTGCGTACTGCTGCAATATTGTTAACGTGAGTCTTGTAAAAACCTTCTTTTTACGTTTACTCTCGTGTTAAAAATCTGAATTCTTCTAGAGTTCCTGATCTTCTGGGCAGACTCTCACACGCCATCGACACTCCAAAGTCT
+
>>>C@CCB?:;;::<=:66==>CC<B@>>A;;5<AAA<BB?D@@@@A@AB?B<<00,04=<7>5?>B@@>A00*0=8==?>>,///)4;;<4=@?::>00*/7277;;=C=BBBBBBAA?AAA>B>CBBABB;;7;AAA=BBB;;;AABBBBBBCCB@AA@>AA<@?BBBA@ACBB>A;;;;;*;>B>;<<<<*;@CCC>CAABBE?A=:25959$9==9929:@A=AAA;<:?9?;@?=@?@79:CC?CBCGDDCCBB@@@BB?ACB@@@@@@A@DD<B::9
@ATNG8:04065:06264
GATGGTAGTACATGATAGACGACACCAGAAGATCAGGAACTCTAGAAGAATTCAGATTTTTAACACGAGAGTAAACGTAAAAAGAAGGTTTTACAAGACTCACGTTAACAATATTGCAGCAGTACGCACACAATCGAAGCGCAGTAAGGATGGCTAGTGTAACTAGCAAGAATACCACGAAAGCAAGAAAAAGGAGTACGCTATTAACTATTAACGTACCTGTCTCTTCCGAAACGAATGAGTACGAGAGTCAGAGCAGAGCTACCATCGACACTCCAAAGTCT
+
<<::=@BBAA<@966;@AACCDCCC9@<@7<<;555.5.5<<<<<A?AA=A>9:5=====+<==CCCDCCCCCD;AA;;;;;*;C=A=BBB9BDDACAABCCDCC?B?BC?BBC@CCAACCCCCCCABBBBC?CCCC?BCCCCCBB?CAGBA>ACCDDCCC@CCCCDD?BB?BBC>@@?>=6???;?CEED3C<??@?@CBBBB<?;?BAB<?=?BFCC@BB@@@AB?B?BCE>CBB?BCCCCBABAAABBABBABABBAAACCC?DCBBBBBA>>066,;AAA
@ATNG8:04067:06273
GATGGTAGTATATCGCGTCGCTATCCAGAAGATCAGGAACTCTAGAAGAATTCAGATTTTTAACACGAGAGTAAACGTAAAAAGAAGGTTTTACAAGACTCACGTTAACAATATTGCAGCAGTACGCACACAATCGAAGCGCAGTAAATGGCTAGTGTAACTAGCAAGAATACCACGAAAGCAAGAAAAAGAAGTACGCTATTAACTATTAACGTACCTGTCTCTTCCGAAACGAATGAGTACTGTATCTATGTGTGCGCTACCATCGACACTCCAAAGTCT
+
;;::<@BBB=CDCCBA:96??>ABB?BBC;6:FCCC@CAHCB::;B?@@=@@BAA@@@@@,?6;;ABAABC@AA;@?@AAAA2@A=@4;;;6;BB?B=<;CCD@B=@=@@<ADD@DBCBCCCDCCBBCBBCB@CBCB@BAAAA@???:?B@DBBBDCAA>AAAABB?CB@BBB?>>>BB>BBB@?@@@@.===?@AAA@@?A<@9@AA@<A8::BAA?CBA??BA?D?BBB=BCC@CBAAABBCCCBAA@CAABBCCCDCDCC@CBBBBBBBAA<@@9@A@A
@ATNG8:04069:06264
GATGGTAGGTGCACATGAGTGTATCCAGAAGACAGGAACTCTAGAAGAATTCAGATTTTTAACACGAGAGTAAACGTAAAAAGAAGGTTTTACAAGACTCACGTTAACAATATTGCAGCAGTACGCACACAATCGAAGCGCAGTAAGGATGGCTAGTGTAACTAGCAAGAATACCACGAAAGCAAGAAAAAAGAAGTACGCTATTAAATATTAACGTACCTGTCTCTTCCGAAAACGAATGAGTACTATGTAGAGCTCTATACTACCATCGACACTCCAAAAGTCT
+
::9525:@<@;;;==566=666;@@=BAA795:::7;7;>555:=8?B<@8???;9999'9299=@<<>>>=@4;999777'7;)/)///&/;;5/665554==8=:<<9<===@DC?@@;===??>>@??:>@??:>===<<<<7<8<;?;@BBBBBBB?=@@000*/0)/;;6;:88>6;991333333#3;47;8@=9<<9/38(872-2+25;:;8>:554::3834444&443-33366///888788:99::443=<655+22222.....(...&//33
@ATNG8:04073:06270
GATGGTAGTATATCGCGTCGCTATCCAGAAGATCAGGAACTCTAGAAGAATTCAGATTTTTAACACGAGAGTAAACGTAAAAAGAAGGTTTTACAAGACTCACGTTAACAATATTGCAGCAGTACGCACACAATCGAAGCGCAGTAAGGATGGCTAGTGTAACTAGCAAGAATACCACGAAAGCAAGAAAAAGAAGTACGCTATTAACTATTAACGTACCTGTCTCTTCCGAAACGAATGAGTACGTAGATATACGTATAGCTACCATCGACACTCCAAAGTCT
+
;:>><@ABDECCBCCCDDDCEBBBC?B@B@C@AABB@CAABABCBE@BB@C@CBBDDDDD3B?BBCFCCCB@@?8???A@@A0?@=@=CCB<BCC@CDDCCCC@@?@@CE@CCD?BABBBCCDCBBDCCBBC@BBBB?AACBAA?>:@?AAB?BBBBBBBB?CCCBBB@AA>ABA:??::929?@;>=???.?A@AAAAB@>=?5;5;;>>5;5:@A@@=@B@??BB?C@CCC>AAA?BCCBB???CCBBBCCC>>>?BB>==>><AA??>>><<<599.:888
@ATNG8:04079:06297
GATGGTAGCGCACACATAGATACAGTACTCATTCGTTTCGGAAGAGACAGGTACGTTAATAGTTAATAGACGTACTTCTTTTTCTTGTCTTTCTGTGGTATTCTTGCTAGTTACACTAGCCATCCTTACTGCGCTTCGATTGTGTGCGTACTGCTGCAATATTGTTAACGTGAGTCTTGTAAAACCTTCTTTTTACGTTTACTCTCGTGTTAAAAATCTGAATTCTTCTAGAGTTCCTGATCTTCTGGGTCTCTCTCTCACGCACTACCATCGACACTCCAAAGTCT
+
59BB;>BBCBBCCBBBAACBBA@;<9=99?9;6;@@D>BA?A8;;9;;59.55555.439:;@7=;>=0//9//-7)/////$//)/--891///9;699B8<A=887BBBAEEGECCCCFBBB?B?ABAB@@::6:@BB@CDCDBBCCBCCCFDCCB@CCC?CC@C;:;CCCCCBB@BCCCC;A>@;;::::*:ACDD=BBBBBBBCCF=AAAA0ADBBC@C@CC@CCCAA@C@C@CDDCCC?CCCB=BBBCAAAC@@@BBBBCCBB@BCCDCBCBBF@CC<CB;:
@ATNG8:04037:06318
GATGGTAGTGTCATATGAGAGTGTGTACTCATTCGTTTCGGAAGAGACAGGTACGTTAATAGTTAATAGCGTACTTCTTTTTCTTGTCTTTCTGTGGTATTCTTGCTAGTTACACTAGCCATCCTTACTGCGCTTCGATTGTGTGCGTACTGCTGCAATATTGTTAACGTGAGTCTTGTAAAACCTTCTTTTTACGTTTACTCTCGTGTTAAAAATCTTAATTCTTCTAGAGTTCCTGATCTTCTGGATAGCGACGCGATATACTACCATCGACACTCCAAAGTCT
+
/77749<?BBBB>==ACAA:;9@===>9::::5;<@=5=>7;5;;<;;;E>B9666:?7;@BB>B>BBB>>>===999999$4424/0>:3///:::=9?<;@?874=>AACCCCCGHGACCC@C@CCBBBCCC?CCCD@BBBCCCCCCCCCCCBBC@CCC@CD@C?BCCCCCCBB?BCCCB:B@C?BBDDD5BB:::7;AABBCCCCC=@@@A,ABB?BACACC@CDDDAA@@B?BBBBBB?AAE@BBCCCCBBBBBCDDDDCCAB?CCCBBCBBAA?A@:CA@A
@ATNG8:04038:06328
GATGGTAGAGAGACTGTAGCGCACCCAGAAGATCAGGAACTCTAGAAGAATTCAGATTTTTAACACGAGAGTAAACGTAAAAAGAAGGTTTTACAAGACTCACGTTAACAATATTGCAGCAGTACTCACACAATCGAAGCGCAGTAAGGATGGCTGTGTAACTAGCAAGAATACCACGAAAGCAAGAAAAAGAAGTACGCTATTAACTATTAACGTACCTGTCTCTTCCGAAACGAATGAGTACGTGTGCGACGTGTCTCCTACCATCGACACTCCAAAGTCT
+
CCCD?@<<555;;;<?@==BCBBAA7:;@8=@@BAA<@?B@@@ABB?BG@B?BBBCBDDF3B79:999=>>77718<;@@@@+@C<B5@@@7@BC@CHDCCBCDF@C@BB>ABA=@@AACABBDCDC@@@00+0@>@<BCCCDCBB?C?B00-000@>=?;@@?>??=90+000,00@DG8@?A>AAFDD3BB>8743>AA?B?B788??:=8<=B;:89BAAABB@B@BBB=BCB>BB=774BBB===BB867<;<;::5;>>;?AAAA;::>><=<6=///
@ATNG8:04045:06345
GATGGTAGGAGACACGTCGCACACGTACTCATTCGTTTCGGAATGAGACAGGTACGTTAATAGTTAATAGCGTACTTCTTTTTCTTGCTTTTCTGTGGTATTCTTGCTAGTTTACACTAGCCATCCTTACTGCGCTTCGATTGTGTGCGTACTGCTGCAATATTGTTAACGTGAGTCTTGTAAAACCTTCTTTTTACGTTTACTCTCGTGTTAAAAATCTGAATTCTTCTAGAGTTCCTGATCTTCTGGTGTCGTCTATCATGTACTACCATCGACACTCCAAAGTCT
+
<<<@@BBB?@B@A@>>>;;;B;99A966==B>9B0..*,2,2(,,,,,68:6<<;@@7A6:5<>:<9@@899>843433373$87393333&333;<7@;A7BA7<<<=588,7:877567.5AA7=88889979<6<98:9?A@@@@A;;;;;;>::;1///366163<?AA@@???;>>?AA5A=A:=9>>>,:99;>-//:::::==>=>>>@,@///9596??<?>>>?BB=B=@A@:::+//75:9:@>===???>;;;==?@?<?DA@@@A=<<5;;/;666
@ATNG8:04052:06358
GATGGTAGGAGACACGTCGCACACGTACTCATTCGTTTCGGAAGAGACAGGTACGTTAATAGTTAATAGCGTACTTCTTTTTCTTGCTTTCGTGGTATTCTTGCTAGTTATACTAGCCATCCTTACTGCGCTTCGATTGTGTGCGTACTGCTGCAATATTGTTAACGTGAGTCTTGTAAAACCTTCTTTTTACGTTTACTCTCGTGTTAAAAATCTGAATTCTTCTAGAGTTCCTGATCTTCTGGGTCTACGCTCGTCGCGCTACCATCGACACTCCAAAGTCT
+
DDDC>CCC@CCBBBCBBBCDEFCDBBCBCCCI@CDDD>CC@C@CCCCCBC>ABCCC@C@CABB@C?@??BCCBBC?:9:::(9<=A@@A<ABAA?BBB?BB@BBBBBB<??BBBBBB?CAA<A<A???A:::9=>>><@@>>>A>>>>AAA@>>><>AA>BB<@<;;;ABAAAA<???DD;D<B===<<<.=ACCD9???===@AAA<AAAA/A<;;B:=9==:=?@A==><?;>===;;7;AAB:BAAA@??=<<=:::>=>?@=??@AA>>>AD=DD9@@>=
@ATNG8:04058:06325
GATGGTAGTATCTGCACACTCTGTCCAGAAGATCAGGAACTCTAGAAGAATTCAGATTTTTAACACGAGAGTAAACGTAAAAAGAAGGTTTTACAAGACTCACGTTAACAATATTGCAGCAGTACGCACACAATCGAAGCGCAGTAAGGATGGCTAGTGTAACTAGCAAGAATACCACGAAAAGCAAGAAAAAAGAAGTACGCTATTAACTATTAACGTACCTGTCTCTTCCGAAACGAATGAGTACTGTATCTATGTGTGCGCTACCATCGACTCTCCAAAGTCT
+
9;@@7:BAA966BCBCCFCCCCJCC@CCC@CBCCA@>@?@@@DCBC@CD@C?B::;?CCC1B:<<<>:?:;<@=9=4;6>CC+CC=@29::*:A=>B;:;?BA:;89=AA>BBB?BCDBBCBBCFDCB;=;C?CBBB@BBBBCBCC?B?B:;:;BBBBCED?BBBBBB???<@BB?A?9888*9<;8>BCDFC)BB?BAAABB??D7:78;=A=B=>>BEC?BBAAABC@E@BBB>BBC=:::CCBBBBAAABC999AA???BAC=B<A==<<<:9:A8==8====
@ATNG8:04061:06312
GATGGTAGGCGTGTGAGAGTCTGCCCAGAAGATCAGGAACTCTAGAAGAATTCAGATTTTTAACACGAGAGTAAACGTAAAAAGAAGGTTTTACAAGACTCACGTTAACAATATTGCAGCAGTACGCACACAATCGAAGCGCAGTAAGGATGGCTAGTGTAACTAGCAAGAATACCACGAAAGCAAGAAAAAGAAGTACGACTATTAACTATTAACGTACCTGTCTCTTCCGAAACGAATGAGTACGATGAGATCTCGTGTGCTACCATCGACACTCCAAAGTCT
+
AAAC?CCB@CDABBDCBBB@@ABBB7BCC@DCBBCC@D>ABCBBCB@CC@C?AA@?@@AA0A@BCBABBCC@??6<@99999(9?;>3988(7>?>C?<?AAABB?C??>:>@A9>>===AAA==??A@>>>=AAAA;=<>@@@::8<=AAC?BAAAABCC?CCC>@@=@B>BBC>@?@?>9>7859EEDD/<=:=>::///::=9@<@???=C=B@=>><@@;>8::<@<AAA:ABB?ABBA99:???BABB;;;>>>@???AAA<A@==>A??=?27709;<<
@ATNG8:04061:06346
GATAGACACGTGTGCTCTCTCGTACTCATTCGTTTCGGAAGAGACAGGTACGTTAATAGTTAATAGCGTACTTCTTTTTCTTGCTTTCGTGGTATTCTTGCTAGTTACACTAGCCATCCTTACTGCGCTTCGATTGTGTGCGTACTGCTGCAATATTGTTAACGTGAGTCTTGTAAAACCTTCTTTTTACGTTTACTCTCGTGTTAAAAATCTGAATTCTTCTAGAGTTCCTGATCTTCTGGTCTACTACACTGTACTCTACCATCGACACTCCAAAGTCT
+
BBCCBCCDBCBBABACECCCCCCCCCDCC@B@?>8@B=@=ADCCDCD?AABCC@D=@@BD@D?DBBBBCC=C=?????.?A?CBBA=ADDD=AAC@BA?98:BBB?BCBDBACC=@?A:>:?AAAAAAA=AB@@9>>>B>>>AAABBB>>>@<@@?=CC<A<AA@@@>>>@<@AABA;B=B=;;::9):>///(//<///=<<>18888(5==>A<A;@@=F>>>>>><A:>>AB@?7;;C=?>>>AAA@>>>>>>??AAAA<A@@??>@@::86>4;66/
@ATNG8:04063:06336
GATGGTAGGACGAGCGTCTGAGAGGTACTCATTCGTTTCGGAAGAGACAGGTACGTTAATAGTTAATAGCGTACTTCTTTTTCTTTGCTTTCGTGGTATTCTTGCTAGTTACACTAGCCATCCTTACTGCGCTTCGATTGTGTGCGTACTGCTGCAATATTGTTAACGTGAGTCTTGTAAAACCTTCTTTTTACGTTTACTCTCGTGTTAAAAATCTGAATTCTTCTAGAGTTCCTGATCTTCTGGGTCTACGCTCGTCGCGCTACCATCGACACTCTAAAGTCT
+
:5BC@BDC?BC;99CCAACBCCCD@B@@@BAA?ACCF>DD>@?A@ABCEC?BBB;<79;@CBB?B@;:9?B;:6=9==?>>(544)4;;<6CCC>=B::66@=@BBBBJ@BBBCBBCC@CCC=@<AAA@BBBB>@ABB?CCCBBBBDCCBBBBGCC?BBB@CC@C?BAB@@@BDFADAABB7A>A=@CAAA,@ABBC>BBACCCBA@B5;;;;*;@@;;5;4;A<?AC@@@A<@<@CCCBB<@;;;0;A@@CDMCBBBBBBBABAC?BBBCBBBB@>>CC>BBBB
@ATNG8:04063:06347
GATGGTAGGCGTGTGAGAGTCTGCCCAGAAGATCAGGAACTTCTAGAAGAATTCAGATTTTTAACACGAGAGTTAACGTAAAAAGAAGGTTTTACAAGACTCACGTTAACAATATTTGCAGCAGTACGCACACAATCGAAGCGCAGTAAGGATGGCTAGTGTAACTAGCAAGAATACCACGAAAGCAAGAAAAAGAAGTACGACTATTTAACTATTTAAACGTACCTGTCTACTTCCGAAACGAATGAGTAGATGAGATCTCGTGTGCTACCATCGACACTCCAAAGTCT
+
:<>C?B=A=BAA?;;=<<;959944)5;;=B<AC@@=@4994<;///)/93:7:<<:8888$4.4433>A=??<?6>7:=??>,66(/(/66*6883898669;//*/585.3.55'5;=<:<===>>A>??;;7;@A@<>>AAA;;;:=<@@B?BCCC??@C?BBB>AB@??<???9>@@AA;ABB?BBCCC3:;5;::<:887565(76;=677(79.9>D@@;//////.95929AA7>BB;==@?==9833386335...33358::6?@@@@@@<<=5;;1;>>=
@ATNG8:04065:06327
GATGGTAGTGTGTCTCTGAGAGTAGTACTCATTCGTTTCGGAAGAGACAGGTACGTTTAATAGTTAATAGCGTACTTCTTTTTCTTGCTTTCGTGGTATTCTTGCTAGTTACACTAGCCATCCTTACTGCGCTTCGATTGTGTGCGTACTGCTGCAATATTGTTAACGTGAGTCTTGTAAAAACCTTCTTTTTACGTTTACTCTCGTGTTAAAAATCTGAATTCTTCTAGAGTTCCTGATCTTCTGGGATGTGTGCGCAGTGATCGACACTCCAAAGTCT
+
CCCB@BBAA<55<<556>>>D@BBBC:99=:;2:<=<7@DAD@CCA@@A@<@;;955)5799;<8<:<<;;;66//7<<<<<)//)/999/<<994955.59.55<==>:?FGDECAA=@@@6;6<BBBCBCC>@@@A>BBBBBBBBBCD;:999:29:9=BB?B@@@?A:90:>+//////$/)/)55>>>*;;665)5555599555.5555$59=55.529>9>@A@@@B7;7;CA@??@@ACC<AAAAA;;;@A@;;;@:::DDBCBB@BB=BBBC
@ATNG8:04072:06359
GATGGTAGGCGTGTGAGAGTCTGCCCAGAAGATCAGGAACTCTAGAAGAATTCAGATTTTTAACACGAGAGTAAACGTAAAAGAAGGTTTTACAATACTCACGTTAACAATATTGCAGCAGTACGCACACAATCGAAGCGCAGTAAGGATGGCTAGTGTAACTAGCAAGAATACCACGAAAGCAAGAAAAAAGAAGTACGCTATTAACTATTAACGTACCTGTCTCTTCCGAAACGAATGAGTACAGAGAGTACGATATGTCTACCATCGACACTCCAAAGTCTT
+
>;;<>CCC@CC;;6@?A@B@@A@>:4;AB?BC;=9C@C?CBAABBA?BC?B?CBA;;;;;);:@@>?>;AA=>?5>9<<<<2;<5;8===+97?373AB@A?BB@E=@@:>>A;;;<AA???@@@@@@@==8<><=8;;;<<<//,/7<;B?BCCBAAAC?CB@@BB?BB?CA?:=?000*000+0/////$/3/5=8;:8:;55755@@@<@=A@;:;>AA==;;;<A====4=9:4:@@@AA@ABBA>@??>::9>9::>::96<;<99///55.22,28--(
@ATNG8:04078:06333
GATGGTAGGACGAGCGTCTGAGAGGTACTCATTCGTTTCGGAAGAGACAGGTACGTTAATAGTTAATAGCGTACTTCTTTTTCTTGCTTTCGTGGTATTCTTGCTAGTTACACTAGCCATCCTTACTGCGCTTCGATTGTGTGCGTACTGCTGCAATATTGTTAACGTGAGTCTTGTAAAACCTTCTTTTTACGTTTACTCTCGTGTTAAAAATCTGAATTCTTCTAGAGTTCCTGATCTTCTGGTGTCGTCTATCATGTACTACCATCGACACTCCAAAGTCT
+
///:6:AA<BC@@A:@:99>:=9945<@@BBC=B@??5?A<B?BBBCBBB@BCCDGAC@CDDD@EAGDEGCCCHE?BAAAA2ACAEDCG>CBBB>BAA?AB?BCDECC@CCCCCB;;:;CC?B@CCBAACCC@BBDD@ICCBCCCCCCCBCCBCB@C@@>AC@C@CCCCBCCEC=@;;;;.;=B>AACAB0ACBBB>CBGIICCBBB?CCCC2C@AAB@B?CC?CBB@@@@=A@CCFDBB?B@A=ABBBCBBBBBBBBBBCBB@@>@BBCB@@@AA>AA<BCBB
@ATNG8:04081:06318
GATGGTAGACACGTGTGCTCTCTCGTACTCATTCGTTTCGGAAGAGACAGGTACGTTAATAGTTAATAGCGTACTTCTTTTTCTTGCTTTCGTGGTATTCTTGCTAGTTCACTAGCCATCCTTACTGCGCTTCGATTGTGTGCGTACTGCTGCAATATTGTTAACGTGAGTCTTGTAAAACCTTCTTTTTACGTTTACTCTCGTGTTAAAAATCTGAATTCTTCTAGAGTTCCTGATCTTCTGGGTCTCTCTCTCACGCACTACCATCGACACTCCAAAGTCT
+
5;;;>@?CBC;;9==956<;559@BB@@BBBA=A;;;6;@=A7;9BBCCC@CCCCB@B?AAAB?B?BAAACBBBD?BBDDD3BB=A878.:DAA@BBB?B@<>>?AAC?BBBBBBB?BBB<@=@??<<>//*/9<A<AAA>>>BBA@>>>@>>><>>>=@?=A=CDDAAA?@@<@????6@<A::::::+9AAAC8>>@@?>>>@A39::;+:=>9<2<8<<6?AAAA@A9?9@@@@AA<@@@A6:;=@@@@?<<<AAAA?;;;<;==@@=<<>@;CC5>??>
@ATNG8:04035:06393
GATGGTAGCGAGCGAGTGTGTATACCAGAAGATCAGGAAACTCTAGAAGAATTCAGATTTTTAACACGAGAGTAAACGTAAAAAGAAGGTTTTACAAGACTCACGTTAACAATATTGCAGCAGTACGCACACAATCGAAGCGCAGTAAGGATGGCTAGTGTAACTAGCAAGAATACCACGAAAGCAAGAAAAAGAAGTACGCTATTAACTATTAACGTACCTGTCTCTTCCGAAACGATGAGTACAGAGAGTACGATATGTCTACATCGACACTCCAAAGTCT
+
;5958==<@BDEEA@@CCCCCCCDB@CCC@CC;;;?4;:)4::>>=C@?@<>;@@@BBCBB2@<@A@BB;;;@@A9959:<<<):>9>:>;9+=99259:9BBBBC@C@DDABCB?ABBAAAABBBCBCCCCFACCCC:;;C@@@BB>A>@<;6;ABBCECC?CCBB;;6;@<9::6::?=>6<99/8<<<<.;A9><?>A???B<@8?9976=<?=AA@>BB@@@A><<00.:/:...<==?BBA?><??858B;AA?????A@::97;878886<=<B877
@ATNG8:04040:06393
GATGGTAGATACTCGTTGATACACCCAGAAGATCAGGAACTCTAGAAGAATCAGATTTTTAACACGAGAGTAAACGTAAAAAGAAGGTTTTACAAGACTCACGTTAACAATATTGCAGCAGTACGCACACAATCGAAGCGCAGTAAGGATGGCTAGTGTAACTAGCAAGAATACCACGAAAGCAAGAAAAAAGAAGTACGCTATTAACTATTAACGTACCTGTCTCTTCCGAAACGAATGAGTACGTGTGACGTACGTGAGCTACCATCGACACTCCAAAGTCT
+
D@<@9==;<;>>>6667:<<<@ABB8ABB<?A>?=@6>4=?9:;00+0<+0/8868888'82889=9@@@9::,99;9444$4<7;.555&55525999?@;>@<@<;;6;CC@CBA@@BB<<;AAAB@CB?CBBB?@@@DDA@@?C=A<;6;BBAABBA7::????<?A=A@?8??<<<37888//0/00%0>;00/:?9=AB=A::8::7>389A;;5;AA?A@@@D>BBB<BB=>BB@>>=@@ACAA??9::AAAB@???8837A>=>:>8552:93>=89
@ATNG8:04052:06397
GATGGTAGTGCGTGAGAGAGAGACCAGAAGATCAGGAACTCTAGAAGAATTCAGATTTTTTAACACGAGAGTAAACGTAAAAAGAAGGTTTTACAAGACTCACGTTAACAATATTGCAGCAGTACGCACACAATCGAAGCGCAGTAAGGATGGACTAGTGTAACTAGCAAGAATACCACGAAAGCAAGAAAAAGAAGTACGCTAATTAACTATTAACGTACCTGTCTCTTCGAAACGAATGAGTACGTGTGACGTACGTGAGCTACCATCGACACTCCAAAGTCT
+
0//85///:995<<;;;<@CCCBB=@@B7;@;?==7;7;<:::<8.33-35::=779999#84883733;<///(/00/:::)<<7;4;;9+9994;;@?BABBD?C@;;8;CD=@A@@AA@@@B<;;AA@?<?CAA<?@????@A>@:<<<,00><<@?9925<99:B>?A?AA@;??BCD>C??;?@>>>.@A;@@CCC>>=:;3937::<;A:65;EE@DC@@@?@9=@>>9>9718=477BBCA?>;://///:==?A?@8949===<;;9--*-:/:.0.
@ATNG8:04054:06395
GATGGTAGCTCTGCTCTGACTCTCGTACTCATTCGTTTCGGAAGAGACAGGTACGTTAATAGTTGATAGCGTACTTCTTTTTCTTGCTTTCGTGGTATTCTTGCTAGTTACACTAGCCATCCTTACTGCGCTTCGATTGTGTGCGTACTGCTGCAATATTGTTAACGTGAGTCTTGTAAAACCTTCTTTTTACGTTTACTCTCGTGTTAAAAATCTGAATTCTTCTAGAGTTCCTGATCTTCTGGCGCTCTGTCACGTCTGCTACCATCGACACTCCAAAGTCT
+
@@BB?BCCCDCC@AACDBBBICCBDBBBFCBB?CCCC>CC@C@CBBBCCC@CCCCC?D?DCCC?CCCDBCBBCCD@CCCCC1CC?CBBB=BCAB>BCC@CC@AAABCC@BBBCECBB?BAA>A@CCBCBBBC@CCDD?BBCDCCBBBCCCCCCCC@BAA?AA?CAFDBBBCDCC?AADEE<C?C?;;:::*:BBBB>CBBCGECGCB=@@@@0@CBCBABACC@BBCCCCC?B?BBBECD>@AC?BCCAAABCCECCBBCCCDBB@BBBBCCBBBG>A@<@@??
@ATNG8:04062:06378
GATGGTACGGTGCGACATGAGTGTATCCAGAAGATCAGGAACTCTAGAAGAATTCAGATTTTTAACACGAGAGTAAACGTAAAAAGAAGGTTTTACAAGACTCACGTTAACAATATTGCAGCAGTACGCACACAATCGAAGCGCAGTAAGGATGGCTAGTGTAACTAGCAAGAATACCACGAAAGCAAGAAAAAGAAGTACGCTATTAACTATTAACGTACCTGTCTCTTCCGAAACGAATGAGTACTATGTAGAGCTCTATACTACCATCGACACTCCAAAAGTCT
+
8988:@///39>066==>>>>=<655;5:==8666=>>:=:=@@?CCC@CCAC@CB@;;;;;.;ACEEDC@@@CCC<BB;;;;;*;B@A>AAA6AAB?;:9@@@A9978?AA>BBB?BBBBBBCIFGDCCCDBB@B@@@:;;AAAABC=@>@AA;;::BA?AA9AABA=@<99379>/77>A?9=<<877777'/=6=////.965.3.3777).(.7///4;9555==9=:>?>8>>>9>>CB?>>BBBBBBBBB????AAABAA@<@=>:;;8667189:-@9::
@ATNG8:04065:06397
GATGGTAGGTGCACATGAGTGTATCCAGAAGTCAGGAACTCTAGAAGAATTCAGATTTTTAACACGAGAGTAAACGTAAAAAGAAGGTTTTACAAGACTCACGTTTAACAATATTGCAGCAGTACGCACACAATCGAAGCGCAGTAAGGATGGCTAGTGTAACTAGCAAGAATACCACGAAAGCAAGAAAAAAGAAGTTACGCTATTAACTATTAACGATACCTGTCTCTTCCGAAACGAATGAGTACTGCGTCTCACTCTCGCCTACCATCGACACTCCAAAGTCT
+
<<@@>@CB?BA@AABACCGJEEBCC@CCC?BBBBBAD@DCB@@BB@CC?B>?@@999::*9>?BBBBCCCCCC=CECEDDD2CD@B7???4?BB:C@>>=<<;;;,:<@B@C;;::CCAABBCBB;;;AABB?BCCE@BCDCDCDC@C@C;;:;CCCDDED@A@@AAA>@@;@BA:>=:99+78<8<=@?@?'=A=>;9>?@@@AA=@=AAB?:?8=8888:45557977262---'---(-223335...7:==>;;????>A=AAA?AABAAA?@?A@CD>B:::
@ATNG8:04070:06392
GATGGTAGAGAGAGCTCTCTCATCGACTCATTCGTTTCGGAAGAGACAGTTACGTTAATAGTTAATAGCGTACTTCTTTTTCTTGCTTTCGTGGTATTCTTGCTAGTTACACTAGCCATCCTTATTGCGCTTCGATTGTGTGCGTACTGCTGCAATATTGTTAACGTGAGTCTTGTAAAACCTTCTTTTTACGTTTTGCTCTCGTGTTAAAAAATCTGAATTCTTCTAGAGTTCCTGATCTTCTGGATATGAGTGACTCGTGCTACCATCGACACTCCAAAGTCT
+
BCCC@DCCBBBBBABBBAAACCGCDFCCC::;:DCC>CC?C@CCDDBBBC@CCCC@C@CBBBAE@AAABBB@@A<?<<=>.>94????7?BAB?AA@=AC9??ABAA=ABBBCBBB@BB@9>9>A;A=88;:==AA;>>>>>>@AAA@@?>>::79::9?@7<8;DBB;;;>D=@@@AA5@<>;>@DED/=<9877&533588...7(...//$/:<<77;27;56/..766286;555=<8<>?;???@B>>>?@??>>ABAAAA<AAA>><<@>A=DC;??@B
@ATNG8:04077:06365
GATGGTAGGACGAGCGTCTGAGAGGTACTCATTCGTTTCGGAAGAGACAGGTACGTTAATAGTTAATAGCGTACTTCTTTTTCTTGCTTTCGTGATATTCTTGCTAGTTACACTAGCCATCCTTACTGCGCTTCGATTGTGTGCGTACTGCTGCAATATTGTTAACGTGAGTCTTGTAAAACCTTCTTTTACGTTTACTCTCGTGTTAAAAATCTGAATTCTTCTAGAGTTCCTGATCTTCTGGGTCTACGCTCGTCGCGCTACCATCGACACTCCAAAGTCT
+
99>>:>CB@BBBB@@@BBCABBBB>BBBCCBC?C@@@9@B?B@CCCCDDGGCCDBC@B@CCCC@D?CCCCBBBBA=@@@@A2AC>B;;;/;BCA@@9;4;;4;@@CAA?ABAADDCC?CDD?@?ACBBAAAB?BBBB@CCCCCBBBCBB@@@CBB@BDEAAA?A@CCCBCAA@?9?::::.;:@>;<<<.9BBBD<BBBBCCCCBB5;;;;*;@??@>A?BC@CCGBBBC@C@CGDFGE?C;;;0<@??BBBBBBA<<;BBBBC@CBCCDCBCBB@BC=CBBA
@ATNG8:04078:06375
GATGGTAGCGAGCGAGTGTGTATACCAGAAGATCAGGAACTCTAGAAGAATTCAGATTTTTAACACGAGAGTAAACGTAAAAAGAAGGTTTTACAAGACTCACGTTAACAATATTGCAGCAGTACGCACACAATCGAAGCGCAGTAAGGATGGCTAGTGTAACTAGCAAGAATACCACGAAAGCAAGAAAAAGAAGTACGCTATTAACTATTAACGTACCTGTCTCTTCCGAAACGAATGAGTACGTGTGCGACGTGTCTCCTACCATCGACACTCCAAAGTCT
+
////)/8=;CBAB@?@CBCBBDFC>:>>@;@@B=@@7>5;<<>>>C@??=?<>@@;;;;;*;=BDCC;<:BA@A8@A;;;;;$9:5:2555&5;<6;666:BB;;89>BB?@AA=@@DCCCC<<;DBBCDAA?ADBB?BCCB;;;B=A<A<<7;AACCDCCA@AACCB@A@>@CC=@@A@C>C??>?BCCE1??@CBBBCBB:979<@@9:7:@CAGAB@ACDDBCC@D@BAA;A;;6;BBCABBCAA???AAAABBBB??9>9929AAA977@@@<BC>B999
@ATNG8:04095:05792
GATGGTAGATACTCGCTGATACACCCAGAAGATCAGGAACTCTAGAAGAATTCAGATTTTTAACACGAGAGTAAACGTAAAAAGAAGGTTTTACAAGACTCACGTTAACAATATTGCAGCAGTACGCACACAATCGAAGCGCAGTAAGGATGGCTAGTGTAACTAGCAAGAATACCACGAAAGCAAGAAAAAGAAGTACGCTATTAACTATTAACGTACCTGTCTCTTCCGAAACGAATGAGTACACATCGTCGTTTCGTGCTACCATCGACACTCCAAAGTCT
+
;==>@BBBBBCBBBBBCCBBBCBBB>BBC@CBCBBB?B?AAA99:B?BC@B@BBBBBBBC3B>B???A??=@AA7=;?@>=>0=A<?9@@@7@BC?CBBCBBC@A?A@CB@CBC?BCBBDCBBCDDDCBBBA=A@@@<@BBBBCBA?B@D;;<;BBCBCBB?BBBBBB?BB?BCD@CC99:28?=<@ABAA3AB?BBBBBB=;;5;5;:AA8=:=?DBA?AD@@@AB@D@DAC=BBB?BBBBBBBAAABCB?@?BB=AABCCBBB@CCBBBBBCDE>AA<@???
@ATNG8:04097:05794
GATGGTAGCTCTGCTCTGACTCTCGTACTCATTCGTTTCGGGAAAGAGACAGGTACGTTTAATAAGTTAATAGCTGTACTTCTTTTTTCTTGCTTTCGTGGTATTCTTGCTAGTTACACTAGCCATCCTTACTGCGCTTCGATTGTGTGCGTACTGCTGAATATTGTTAACGTGAGTCTTGTAAAACCTTCTTTTTACGTTTACTCTCGTGTTAAAATCTGAATTCTTCTAGAGTTCCTGATCTTCTGGTGTCTGATCTGTATCACTACCTATCGACACTCCAAAGTCT
+
ADBB?BDBA;65;=>::9;;;;>@???@>B=<69444(444)44)4::<<6645;<///)/)//)/:)/)555996555;8:<<<<<%<@;=<<<4<9:45:44.493444:;<8==<556>>7;?;8;8996>B@CCACCCB@DCBBDB;;;;@@@;:;=;:;?@@<@=@@@@<>;;;8<====0;6;7;<AAA+>=999,9555995559.555&5;;55154995;;<<<<<7<9<B=>>B<??@?;;;CBBBBCCCCCDCA@000+0000//44:55.5?6=>>@
@ATNG8:04098:05762
GATGGTAGTGTCATATGAGAGTGTGTACTCATTCGTTTCGGAAGAGACAGGTACGTTATTAGTTAATAGCGTACTTCTTTTTTCTTGCTTTCGTGGTATTCTTGCTAGTTACACTAGCCATCCTTACTGCGCTTCGATTGTGTGCGTACTGCTGCAATATTGTTAACGTGAGATCTTGTAAAACCTTCTTTTTACGTTTTACTCTCGTGTTAAAAATCTGAATTCTTCTAGAGTTCCTTGATTTTCTGGGTCTCTCTCTCTACGCACTACCATCGACACTCCAAAGTCT
+
4844.5<>@;AB@BB@;:6;;;;;;<<<<==;.4444)4<8=9=?@?;<;:666;;7;;8===7A799@@@95595444444#44.4::=25/99,//94::4665=;;699:>0//9)//=<A8@@@99599.9955255997////////////)555.49398;;;=>::59924:>AB9C@D@CCCCC1A??@AA4@>::9999595<CCB0>?9555;.554555977:)/)/)/////&//4;2<455<:::;4449;::=333-33/88///--(--(-,--
@ATNG8:04101:05774
GATGGTAGCAGAGTGACAGAGCGCCAGAAGATCAGGAACTCTAGAAGAATTCAGATTTTTAACACGAGAGTAAACGTAAAAAGAAGGTTTTACAAGACTCACGTTAACAATATTGCAGCAGTACGCACACAATCGAAGCGCAGTAAGGATGGCTAGTGTAACTAGCAAGAATCACGAAAGCAAGAAAAAAGAAGTACGCTATTAACTATTAACGTACCTGTCTCTTCCGAAACGAATGAGTACTATGTAGAGCTCTATACTACCATCGACACTCCAAAGTCT
+
>>>>@CCCCCCCC>BA@ACCDBBB?BBB?AA@B@@=A=A@@AAAB@BDAC>AABBAAAA2A=AABBAAAB???8?@?@@AA,AB=B>BBB9BCCABADCCCCBB>B@CC@CBC>CACCCCCDCCCDA@@BB@BEBB>AACCCCBB@B?B@@>@BFFCCCC?AABCCC?BC?CCCCBBA<@?=9999888%8????=@B???@7;7:?AA6;7;ACAA?AD@?@BB@C?DAD>DBB?AAACBBCBBBBBBBBBA===@@A@A;;7:=A=<=:::=8<<5A999
@ATNG8:04103:05791
GATGGTAGCACACGAGATCTCATCGTACTCATTCGTTTCGGAAGAGACAGGTACGTTAATAGTTAATAGCGTACTTCTTTTTCTTGCTTCGTGGTATTCTTGCTAGTTACACTAGCCATCCTTACTGCGCTTCGATTGTGTGCGTACTGCTGCAATATTGTTAACTTGAGTTTGTAAAACCTTCTTTTACGTTTACTCTCGTGTTAAAAATCTGAATTCTTCTAGAGTTCCTGATCTTCTGGGTGCGCTACAGTCTCTCTACATCGACACTCCAAAGTCT
+
BBBCAD?9;;;;==@=BBABA???C==>@C>B8@@B@1@C6:49CB><AA@BBBCB@C7;<@@3?>A;;8BBBCF@AABBA2@A;@??==BB@?B??;?>999:@@A;BBBBBBBB?BCC?A=AA?@?CBC=D===:=>B@@??;;;????BBB=888=AA=A:??496599,55555&5.57999;065>>>7=>>>666=<<25555$4::9A>B@CC?@ACCBBA=?<?CBAAA<??AB=AB99:BAAAAAA99:ABA@===;;;==<9177.7///
@ATNG8:04105:05775
GATGGTAGTATATCGCGTCGCTATCCAGAAGATCAGGAACTCTAGAAGAATTCAGATTTTTAACACGATAGTAAACGTAAAAAGAAGGTTTTACAAGACTCACGTTAACAATATTGCAGCAGTACGCACACAATCGAAGCGCAGTAAGGATGGCTAGTGTAACTAGCAAGAATACCACGAAAGCAAGAAAAAAGAAGTTACGCTATTAACTATTAACGTACCTGTCTCTTCCGAAACGAATGAGTACACATCGTCGTGTCGTGCTACATCGACACTCCAAAGTCT
+
:9:C;===>@>=<<>@<;;;>>B=B@CCD@CBAAA@>A?DDDBB;;6;C<A<AB@@@AA?0><998A?=77333(39;4444$59./)/::+://)/777:==<:3<600*000*/>?;ACC669B@@@B@@=;;;B@CCCBA@>>8>;>::2:@>>>???<:?B=B?;==90009;;;AA;ABB>@@@@@@&=?;0/)/668965-2.5655.5/55:<@8955885A?C8@@B<>;;5//////;;8::=:?>>>>><;;;::?@?@@A@@ADAB:==4@?::
@ATNG8:04109:05807
GATGGTAGTGTCATATGAGAGTGTGTACTCATTCGTTTCGGAAGAGACAGGTACGTTTAATAGTTAATAGCGTAACTTCTTTTTCTTTGCTTTCGTGGTATTTCTTGCTAGTTACACTAGCCATCCTTACTGCGCTTCGATTGTGTGCGTACTGCTGCAATATTGTTAACGTGAGTCTTGTAAAAACCTTCTTTTTACGTTTACTCTCGTGTTAAAAATCTGAATTCTTCTAGAGTTCCTGATCTTCTGGCTCTCGTAGACAGATACTACCATCGACACTCCAAAGTCT
+
99:::<<?B==>B656;9556;9<:<555=5506<@><=B:=:599>;9@.55;999)949;9?5@=A@@;@95.5;599999(9;<4:?;@7;<><7<599)5<7@996CFABCCCCCCH@BBB?A=BA@@AC<;7;BCB@CABBAABBCBCAAACCCAAAB@CD@C@CBBC@@@CC>B;;;;;*;;B=BBDDD5@@BAA;@;;9@A@A@@29999(9?=>?:?=BC@@A@;;:@=@?BDDAA@=@AD=AABACBAAACAAAEBBBDDD@BBBBCDCB?@=@B=CAA?
@ATNG8:04114:05804
GATGGTAGATATATGCACGCTCTACCAGAAGATCAGGAACTCTAGAAGAATTCAGATTTTTAACACGAGAGTAAACGTAAAAAGAAGGTTTTACAAGACTCACGTTAACAATATTGCAGCAGTACGCACACAATCGAAGCGCAGTAAGGATGGCTAGTGTAACTAGCAAGAATACCACGAAAGCAAGAAAAAAGAAGTACGCTATTAACTATTAACGTACCTGTCTCTTCCGAAACGAATGAGTACTGTATCTATGTGTGCGCTACCATCGACACTCCAAAGTCT
+
BCCD@DDDABBCCBBBCCDDCCBCC@B;;;;CCCBB@B@CBBBCBB?BB>A>??=;>===,=9@?AABAAC877.789<AAA0BD?@>@FJ;ECC@BBBBBBB;;6;?AA?BBD@BBEBDDCCCCCCCBBBB@BBBB@CADCBCBC?C@BCC@BCCCCCCC?BAACCC?BB????>AADCC>B@?;998888%9?;@>>@DCCAA:>:=>BB=B<??A;;7:AAA@??@C?BBB>BBB@BBBBCCCCBBBBCCCCCBCABBCCC@;7;>?AAC?=;;5;<4?:::
@ATNG8:04117:05785
GATGGTAGCTCGCTGATGATATCTCCAGAAGATCAGGAACTCGTAAGAAGAATTCATGAATTTTTAACACGAGAGTAAAACGTTAAAAAGAAGGTTTTACAAGACTCACGTTTAACAATATTGCAGCAGTACGCACACAATCGAAGCGCAGTAAGGATGGCTAGTGTAACTAGCAAGAATACCACGAAAGCAAGAAAAAGAAGTACGCTATTAACTATTAACGTACCTGTCTCTTCCGAAACGAATGAGTACTATAGACTATCTGAGACTACCATCGACACTCCAAAGTCT
+
77>;499;;<<==;;:<7777////)/:;)/59;54./)//////1//)/65:6<993317:::'948888////////&/9:7<=<=+<<7<0333&366066/////99;3;633/3:94:=<8==??<@@;;;?;?:@A9:55;;888447;7<5505<<<<===9=<<B=>9>A>8946::9:=2833,/6666'//0/..777557173<52235367@?C:>>:::=>:=9::;3;00*099:=?@@?>>788?;;==??<<<=;;5;===?>A?<<:>A=A997
@ATNG8:04119:05805
GATGGTAGCACGAGTCACTCATATCCAGAAGATCAGGAACTCTAGAAGAATTCAGATTTTTAACACGAGAGTAAACGTAAAAAGAGGTTTTACAAGACTCACGTTAACAATATTGCAGCAGTACGCACACAATCGAAGCGCAGTAAGGATGGCTAGTGTAACTAGCAAGAATACCACGAAAGCAAGAAAAAGAAGTACGCTATTAACTATTAACGTACCTGTCTCTTCCGAAACGAATGAGTACTGCGTCTCACTCTCGCCTACCATCGACACTCCAAAGTCT
+
CBBBAC<;9;69@CCCDCCCBAAAB<BAB?BBBCAA?B@BCC@@ACACG@C@CC::;;;;);:=??A?<><378-9;?9=>=+;;;9>>>2>AB?BCBBBDE;;7;=AA=BBB>@AELECDCCCCCCCBBB@BBBC?A@BCCCBA?B@EA@>ACDDCCCCACAAAAB@BB?BBB>AACHF>CCB>@@@@@2AA?B?>?B@@BB<A:=<>>8=8=>B:;7;BA@ABB?A>A@A9A@A@BCECCECCBCCBA@@?AAB???A?BAB?BBBB???AAB@BD>E:::
@ATNG8:04120:05806
GATGGTAGGCGAGAGTGAGACGCAGTACTCATTCGTTCGGAAGAGACATGTACGTTAATAGTTAATAGCGTACTTCTTTTTCTTGCTTTCGTGGTATTCTTGCTAGTTACACTAGCCATCCTTACTGCGCTTCGATTGTGTGCGTACTGCTGCAATATTGTTAACGTGAGTCTTGTAAAACCTTCTTTTTACGTTTATCTCGTGTTAAAAATCTGAATTCTTCTAGAGTTCCTGATCTTCTGGCGCGTATGTATGTCGCCTACCATCGACACTCCAAAGTCT
+
//7717/0*0AA?@CCCCC@BBBAAABBCBAA?ACB?BB?A=;;;BBBCDDCCCC@C?AAAA=A?AABBDCCCC@CCBBB3BA=A@@@;@A@A>BBB?CC@BCCGDD@DDDCCBBCAEBB?B@CAABCAAA@CCBB?BBBBCCCCCCCCCCCCD?BCC@CC?C@CCCCBBBBB@CBBBB:B>B9;;CCC3CCBAA<AAABBBB@A=AABC2BCDCE@G@BC>BBCDBBB@D@BAACCC>B;;9<CCAAACHBBBB:::A@D;;;;CAABB@??C=@@;@@@@
@ATNG8:04123:05770
GATGGTAGACACGTGTGCTCTCTCGTACTCATTCGTTTCGGAAGAGACAGGTACGTTAATAGTTAATAGCGTACTTCTTTTTCTTGCTTTCGTGGTATTCTTGCTAGTTCACTAGCCATCCTTACTGCGCTTCGATTGTGTGCGTACTGCTGCAATATTGTTAACGTGAGTTTTGTAAAACCTTCTTTTTACGTTTACTCTCGTGTTAAAAATCTGAATTCTTCTAGAGTTCCTGATCTTCTGGGTCTCTCTCTCACGCACTACCATCGACACTCCAAAGTCT
+
CCCC?CC>CBCCBBC@AACCCBBEECBBBDBB@BCCC>CC?B?BCCDBBB?BBBCC?C?BBBA>B?BBBBBBBCC?BBBCB2A@?B@@@<ABAA?BBB?AB?>>?BBC@BBBBBCB@@?;<@<???A>=;;5;:<==A@AA>>>AAAAAAA?==9<<98=>8>:=>AABCBBB2???AB5@<@<<<<<<.<BAAA:@>>>>@;;;A=@@@A/@@@>=:=<??;@888@AA:>:>@BC@?;?ABD8A?@@A@===>@AAA<<<<<6<>>?@@A::;=DD9@???
@ATNG8:04123:05797
GATGGTAGGTGCACATGAGTGTATCCAGAAGAGATCAGGAACTCTAGAAGAATTCAGATTTTTAACACGAGTAGCTAAACGTAAAAAAGAAGGTTTTACAAGACTCACGTTAACAATATTGCAGCCAGTACCGCATCACAAATCGAAGCGCAGCTAAGGACCTGGCTAGTGTGAACTAGCAAGAACTACCGACGAAAGCAAGGGAAAAAGAAGTACGCTATTAAACTATTAACGTACCTGTCTCTTCCGAAACGAATGAGTACGATGAGATCTCGTGTGCTAATCGACACTCCAAAGTCT
+
:55>9>DC?B=BBCCCCBCCCCCCEAB@@8<0///9996=9<AACCCD@BB:;79??;;;:;$;75//:<//////:A6>>000000#95./4:::.:/0)/:0/0BA@A?B>BB9>?@;=?==@<@@A;;6;BBAA@:;;,7;;=7?<<<??><A;@<==5<B8<888:8888277773/*.848//.055..25-7::466,5555'56+22;666553(..'....37056>>>@CCBBBBB>B=<;;7;AG=@@CC@??BBBB@AA?>?AAAABBBBB?CAAAB@>::9DG<@0/0
@ATNG8:04128:05770
GATGGTAGTATCTGCACACTCTGTCCAGAAGATCAGGAACTCGTAGAAGAATTCAGATTTTTAACATCGAGAGTAAACGATAAAAAAGAAGGTTTTTACAAGACTCACGTTTAACAATATTGCAGCAGTACGCACACAATCGAAGCGCAGTAAGGATGGCTAGTGTAACTAGCAAGAATACCACGAAAGCAAGAAAAAGAAGTACGCTATTAACTATTAACGTACCTGTCTCTTCCGAAACGAATGAGTACACACTCTCATATGACACTACCATCGACACTCCAAAGTCT
+
44<<7;@BCC<?;;;@?>>@@@?==9>><7;;>:951/)-8-----838819366///666'638///8333388;1333778888$33,3,3333$37739:88888222)206635550599:>BBBBBBBAAB::4:?==9@?@<@@??9?;?;:6;AABBDCD?BBBCAA=?@;?@@;>:==?7?00)0::::,;:5????BA>=>:=:>=??;>:=AC@@>@CAAACC@B?BBD=BBB?BCBBBBBBBBBBBBBBBCCCAAABBAB?AACB@??CBC@AA=BAAB
@ATNG8:04131:05761
GATGGTAGGCGAGAGTGAGACGCAGTACTCATTCGTTTCGGAAGAGACAGGTACGTTAATAGTTAATAGCGTACTTCTTTTTCTTGCTTTCGTGGTATTCTTGCTAGTTACACTAGCCATCCTTACTGCGCTTCGATTGTGTGCGTACTGCTGCAATATTGTTAACGTGAGTCTTGTAAAACCTTCTTTTTACGTTTACTCTCGTTTTAAAAAATCTGAATTCTTCTAGAGTTCCTGATCTTCTGGCGCTCTGTCACGTCTGCTACCATCGACACTCCAAAGTCT
+
ABAG?BBC@ECABBBBDDDGBBDFCBCBBB;:7;BAA<BC>C?ACDDDBB?CDB??=??BCBC?C@CCBCBBA?@4@@9=:+@=8?===5==BC?CAB?BB<??>B??<@BBBCCDC?A??;>;>@@AA>===AC@@<===?=>?8::A??>>>?;9:::>@;@=ABAAA@??C9??>CC5A;A<@@??@/?A@@@9@@???A@@@@5@DCDC'A>>>C:=8;;5;;;;BAB<?<;;;==>;;;;<??@@;;;AA>>>A=>>>@@@<AAAA===AAA=CD8?>>>
@ATNG8:04133:05801
GATGGTAGTGTCATATGAGAGTGTGTACTCATTCGTTTCGGAAGAGACAGGTACGTTAATAGTTAATAGCGTACTTCTTTTTCTTGCTTTCGTGGTATTCTTGCTAGTTACACTAGCCATCCTTACTGCGCTTCGATTGTGTGCGTACTGCTTCAATATTGTTAACGTGAGTCTTGTAAAACCTTCTTTTTACGTTTACTCTCGTGTTAAAAATCTGAATTCTTCTAGAGTTCCTGATCTTCTGGAGATATCATCAGCGAGCTACCATCGACACTCCAAAGTCT
+
<<<<@CCCCAAABBDCCDFDCCBCCCBBBCAA?AGEG<BB@D?BBCCCCD@CCCBB?B@DBB@@E@DCAAACCCB?AA@@A0;;7;DKE?CDBB@CBB?BC@AACCBB@BDDCCCCCACCB@B@CCCCCCCDACCCC@BBBCCCCCDDDBBB?CD?CCD?BB?B@DD@AADDBB=@9999*:;@9@>>>>0>AABC>CBBBBBDBCC@CCCC5CBBCC@CADCABBBBBCE@C@CCCBBB?A@B<@AACCCCBBFDEBBAAADBB@BCCCBBBBBC?BE>DB@@
@ATNG8:04097:05858
GATGGTAGCAGACGTGACAGAGCGCCAGAAGATCAGGAACTCTAGAAGAATTCAGATTTTTAACACGAGAGTAAACGTAAAAAGAAGGTTTTACAAGACTCACGTTAGCAATATTGCAGCAGTACGCACACAATCGAAGCGCAGTAAGGATGGCTAGTGTAACTAGCAAGAATACCACGAAAGCAAGAAAAAAGAAGTACGCTATTAACTATTAACGTACCTGTCTCTTCCGAAACGAATGAGTACAGAGAGTACGATATGTCTACCATCGACACTCCAAAGTCT
+
CDCC@BBBBBCBA@@@ACBCC;;<B>BBB@DDCCAA=@=@@A;9;D@CC@CADA@99999(9;@??@A@AA9:9+9@A@??>,??9=4999&9=><;A?ABBABD@FBBB@BCC?BFCDGJCCCCCCBBBCC>BACC>@A@@@@AA>B?BAA>AA@@AB@A>ABBABB?BB?AA@=A?>>>8;>>8789999%8@:A;;;??@>>5:479;94;6;=AAA<@??@@BB?A=:::59AA?BBBBBCBBBBBBBBBBAA@BB????AA==@;;;;;::<:AB=A:::
@ATNG8:04103:05821
GATGGTAGCTCGCTGATGATATCTTCAGAAGATCAGGAACTCTAGAAGAATTCAGATTTTTAACATCGAGAGTAAACGTAAAAAGAAGGTTTTACAAGACTCACGTTAACAATATTGCAGCAGTACGCACACAATCGAAGCGCAGTAAGGATGGCTAGTGTAACTAGCAAGAATACCACGAAAGCAAGAAAAAAGAAGTACGCTATTAACTATTAACGTACCTGTCTCTTCCGAAACGAATGAGTACTGTATCTATGTGTGCGCTACCATCGACACTCCAAAGTCT
+
59B<;@C@AA996;BCCCECCDBB@CGCBABCDBBBAD@@@@;;9A?CC?A<?=993888'88=7339////99916/33333$3939,333&339,3333386//(/363.3576;;=9>>>CCCCBCBCCC@DB::9;DCECAAC?D@BBB@CCCCBAAD?CBBBCB@AA>ABC?AAAAB;=<<899::::%9?;A?=;@@@@@:=:<=BB9=9==B;;5;A;;:@@AC@BCB>AAA@CCCBCBBBCCCBBBAABBBBAAABCDD;A>>>>==>>>5;:1@:::
@ATNG8:04119:05849
GATGGTAGTACATGATAGACGACACCAGAAGATCAGGAACTCTAGAAGAATTCATGATTTTTAACACGAGAGTAGACGTAAAAAGAAGGTTTTACAAGACTCACGTTAACAATATTGCAGCAGTACGCACACAATCGAAGCGCAGTAAGGATGGCTAGTGTAACTAGCAAGAATACCACGAAAGCAAGAAAAGAAGTACGCTATTAACTATTACGTACCTGTCTCTTCCGAAACGAATGAGTACGTGTGCGACGTGTCTCCACATCGACACTCCAAAGTCT
+
ABBB?=@BB>?666=BB@CB>4459.55:6;;;<59.549:;==CC?BE60)00///////$/377788766;>00/999;;;+88160666&/.;)..6772.//(/)/6(..335679>?<?>>AB@@@@@===>@<;;;DAABC5C585:485555558288>:>9697)--3(--6;>+/.;15555)58355588555:5=555550555<5516;::://)/27>@3<00)9>>@BBBAAAA@:::@@@??A?A?A997<<<A?><;177)7;;;
@ATNG8:04119:05855
GATGGTAGATACTCGCTGATACACCCAGAAGATCAGGAACTCTAGAAGAATTCAGATTTTTAACACGAGAGTAAACGTAAAAAGAAGGTTTTACAAGACTCACGTTAACAATATTGCAGCAGTACGCACACAATCGAAGCGCAGTAAGGATGGCTAGTGTAACTAGCAAGAATACCACGAAAGCAAGAAAAAAGAAGTACGCTATTAACTATTAACGTACCTGTCTCTTCCGAAACGAATGAGTACATAGATATACGTATAGCTACCATCGACACTCCAAAGTCT
+
<@AC@CCGCCCBBBABCBBABCBAA=@AC>AACCBB?B?AAB???B@CD?C@BBA99998(89<?@BAABA???8=@?@@@?,?@;=4::;&9=999AAACDCDD@C@CC=@@E@BB@BBCBBCC;;;BCBB@CCCC=@@CCDDAA>C?CBB@BBBCBCCB>AABCBB?BB@CBB>@?<<<779<87899::%9797=8?=:A?:55758>@6D:??CAA?AAAAAAA=@;??A;@CD?AA@CCCBAAACCCCCB@@AAAA@B888:>=AA>>>@@@;>>9>888
@ATNG8:04120:05822
GATGGTAGGACGAGCGTCTGAGAGGTACTCATTCGTTTCGGAAGAGACAGGTACGTTAATAGTTAATAGCGTACTTCTTTTTCTTGCTTTCGTGGTATTCTTGCTAGTTACACTAGCCATCCTTACTGCGCTTCGATTGTGTGCGTACTGCTGCAATATTGTTAACGTGAGTCTTGTAAAACCTTCTTTTTACGTTTACTCTCGTGTTAAAAATCTGAATTCTTCTAGAGTTCCTGATCTTCTGGATACACTCATGTGCACCTACCATCGACACTCCAAAGTCT
+
ABBB?CFE@BBCBCBCCCBBBBCC@CBBCDDD?CACC=CB?C?CCCCBBB?CCCCC@C@CCCC?C@CDDCCCCCE@BBBBB5BB@BBBC>BCCCABCDACC?AAACCCBCCDDCCCC?BBB?B@CCCBBBCC?CCBB?CCCCCDCCBBBBBBCBB?AAB@DD?B?BCCDCCCCDGDAAAA9@>C=;;;;:*;CCCD;;;CCHFCBBB=@@@@0@BBBDACABB?DBCCCCC@C@CCCCBB@BBCACDCBBBCDBBBBCBBB?AAA=AAAABDBBBB?CC>CBAA
@ATNG8:04122:05838
GATGTAGCATCATGCATATCTCACCAGAAGATCAGGAACTCTAGAAGAATTCAGATTTTTAACACGAGAGTAAACGTAAAAAGAAGGTTTTACAAGACTCACGTTAACAATATTGCAGCAGTACGCACACAATCGAAGCGCAGTAAGGAGGCTAGTGTAACTAGCAAGAATACCACGAAAGCAAGAAAAAGAAGTACGCTATTAACTATTAACGTACCTGTCTCTTCCGAAACGAATGAGTACTATGTAGAGCTCTATACTACATCGACACTCCAAAGTCT
+
ABBDCBBDDBBBBCCCCCCCCCCC?BCC=CCCCBB?B?BCDCCCB?CC?C?CCDBBBBB3B?BCCCCBBB>>>:>CBBCBC5BC=@<@AA7BBB?B@BAHCCCC@B>BC@CBB@CBBCCCCCCCCCCCDCC@CCBB?BAAACCC?:>;00-0@@@AABB?BCCCBB?BB@CBB?BCCCC<B@@:<<<<=.>A>BBDCDBBBB@B@BBBC@B@BBDAA>@@@@999@C@BBA;ADD@DBCCBBBBBBDBBCBCCCBBBBDBBBBDBBABCC?>??CD>CBAB
@ATNG8:04125:05832
GATGGTAGTATAGAGCTCTACATAGTACTCATTCGTTTCGGAAGAGACAGGTACGTTAATAGTTAATAGCGTACTTCTTTTTCTTGCTTTCGTGGTATTCTTGCTAGTTACACTAGCCATCCTTACTGCGCTTCGATTGTGTGCGTACTGCTGCAATATTGTTAACGTGAGTCTTGTAAAACCTTCTTTTTACGTTTACTCTCGTGTTAAAAATCTGAATTCTTCTAGAGTTCCTGATCTTCTGGGCAGACTCTCACACGCCTACCATCGACACTCCAAAGTCT
+
@?@D@CCCBBB@@@@;?BBA?ABBBBBACCA@=@BBA;BC6;8;AAAACB@CDF@?>??BBBD@A?B???BBA<A6@@>>>.;;3>898+3=<>:@@A=@B?????BC?BBB@@===;?>>;><@?@>>>>><????=@@@AB>>>;;;>>;;;;5;;;=;;7;=ABBB===;;5:8888,9:>:>=DED/>>@AD7;;BA@?@?;;5;>=>/>????<@;?D=BBAA>>>;>=BB=<<C<==;;4;-----77=A???@@9@<<7<666677@::5:;4<==>
@ATNG8:04125:05834
GATGGTAGTGATACAGATCAGACACCAGAAGATCAGGAACTCTAGAAGAATTCAGATTTTTAACACGAGAGTAAACGTAAAAAGAAGGTTTTACAAGACTCACGTTAACAATATTGCAGCAGTACGCACACAATCGAAGCGCAGTAAGGATGGCTAGTGTAACTAGCAAGAATACCACGAAAAGCAAGAAAAAGAAGTACGCTATTAACTATTAAACGTACCTGTCTCTTCCGAAAACGATGAGTACGATGAGAGAGCTCTCTCTACCATCGACACTCCAAAGTCT
+
?@AC>BCCBBCCCBBBCEIFCCBCBACBB@BCCCBD?B<@ABAAAC?AA>A>ABA?>@@@.=479>>><@ABCB;=A??>??)?<:;4999&5994;B>AABBABAFABB@BCB?BBAABBBBAAACABABA>ABAA>A:::@@BA?B>BAB?@@@@?@?A<@?@AAA?BB?BB=6;;3333&77</77;;;,;>8::;;A:=9:)/)..77(..'.6444.4988843-3-3333&3999888888?B<<:=B===B=B>;:;?>>:>>?@788@@B;?>3;888
@ATNG8:04127:05828
GATGGTAGATACTCGCTGATACACCCAGAAGATCAGGAACTCTAGAAGAATTCAGATTTTTAACACGAGAGTAAACGTAAAAAGAAGGTTTTACAAGACTCACGTTAACAATATTGCAGCAGTACGCACACAATCGAAGCGCAGTAAGGATGGCTAGTGTAACTAGCAAGAATACCACGAAAGCAAGAAAAAGAAGTACGCTATTAACTATTAACGTACCTGTCTCTTCCGAAACGAATGAGTACGAGAGAGCACACGTGTCTACCATCGACACTCCAAAGTCT
+
=BCC@CCCCCCCCABACCCDBCBCC=BBD@CBAACC@C?AABBBBB?AC?C?DEB<<<<<1<?BBCACDCC?>>7<>;;;;;*;A=B@BCC<CCHABABBCCGBB?C@CB@BBB?BBCCCCDDBBBCDBBBC?CCCC?BBCCBBBC>C?BBB?BBBDBBAC?CCCCCC@AA>AAA=AAAA@:AAA>ACDDD2CC?B?>?CDA@@<>:==CD1838>BAA?AAAAABA?C@CCD>BBC?BBBBCBBBBBBBBCCBB@@@BBBB>B@=>8::::8@@A=DD9A;;:
@ATNG8:04085:05888
GATGGTAGCGCGACGAGCGTAGACCCAGATGATCAGGAACTCTAGAAGAATTCAGATTTTTAACACGAGAGTAAACGTAAAAAGAAGGTTTTACAAGACTCACGTTAGCAATATTGCAGCAGTACGCACACAATCGAAGCGCAGTAAGGATGGCTAGTGTAACTAGCAAGAATACCACGGAAGCAAGAAAAAGAAGTACGCTATTAACTATTAACGTACCTGTCTCTTCCGAAACGAATGAGTACCTCTCAGACGCTCGTCCTACCATCGACACTCCAAAGTCT
+
<<::96<BCC;;;B@@?BCA@;;;;)9?=555=@@?<@;>?@000?9:::?<AA>8799:)95;;3839<;377)7?@>===,=>;=.999*99>?BCCDCCB@A>@BBB?BAB?AABBBB@A@@@@AB;;9=A::;<<<<<989?=B>B;:69??=?A??<AB@BCC574;?7313;=5:6:<;/34<<=+>>6>>===966;+/+/779)/,/AAAB>AA::9@A?B?BBC>BBB?BAAAB??;>BBAABBB???A>==18989877;<:;9771793<655
@ATNG8:04087:05868
GATGGTAGGCACTGCGCACACATCCCAGAAGCATCAGGAACTCTAGAAGAATTCAGATTTTTAACATCGAGAGTAAACGATAAAAAGAAGGTTTTACAAGACTCACGTTAACAATATTGCAGCAGTACGCACACAATCGAAGCGCAGTAAGGATGGCTAGTGTAACTAGCAAGAATACCACGAAAGCAAGAAAAAGAAGTACGCTATTAACTATTAACGTACCTGTCTCTTCCGAAACGAATGAGTACACACTCTCATATGACACTACCATCGACACTCCAAAGTCT
+
;;;;<ABA<:>000/779:A@@???8>>@80//::55269<@@;;5>=?<7?89:995<:<'@;?985>55/;:=;39/0/////$/8(3,333&377189877:8//*/6;<7:685::::CCCCCCBCCAAAC?CCDD?B?>>???A=A?CBA?ABBDBAAC?CCCCAA?BD?????@@?>=8??=;@@@AB2BE@C?>?AAA@@5:5;?>?6;7;ACBB?BB@@@BB?C?BCC>BBB?BBBBBBCBBBBBBBBBBBACAA???CD?CBBBAAACBB=@@:@???
@ATNG8:04091:05879
GATGGTAGTGCGTGAGAGAGAGACCCAGAAGATCAGGAATCTCTAGAAGAATTCAGATTTTTAACACGAGAGTAACTGTTAAAAAGATGGTTTTACAAGGACTTCACGTTTAACAATATTGCAGCAGTACGCACACAATCGAAGCGCAGTAAGGATGGCTAGTGTAATCTAGCAAGAATACCACGAAATGCAAGAAAAAAGAAGTTACGTCATATTAACTATTAACTGATACCTGTCTCTTCCGAAAACGAATGAGTACTACTCTCAGAGACACACCCCATCGACACTCC
+
<<<<7==>>:<:;9<<:55599555)555.555555.4.54;;445:5:>:>7::333333$34887:9=;333,3733.3===+::981666*666(/(///(/<;999190//(...266::>;;::95559555.5:<<8==;;;===8B:;=;2959::998+//:;:;>?;;698810//8:(//7717;;;;;&8:487165-----8:5937785/5257533883333777;3933333&38837333225557666666<779977555)5///768867(
@ATNG8:04092:05876
GATTAGTATAGAGCTCTACATAGTACTCATTCGTTTCGAAGAGACAGGTACGTTAATAGTTAATAGCGTACTTCTTTTTCTTGCTTTCGTGGTATTCTTGCTAGTTACACTAGCCATCCTTACTGCTCTTCGATTGTGTGCGTACTGCTGCAATATTGTTAACGTGAGTCTTGTAAAACCTTCTTTTTACGTTTACTCTCGTGTTAAAAATCTGAATTCTTCTAGAGTTCCTGATCTTCTGGTGTCTGATCTGTATCACTACATCGACACTCCAAAGTCT
+
A@@<ABDEDCBBBBBCBCCCCCBBCCCCBB>A@@>8@AA=ACFDDDD@BBABA?A?BDCC?A?AAAAAABCD?BBBBB3BC?BBCC=BCCC?AAC?BB?A@AC>><@BBBB?DD<A>>=A=A>><<<>A:>>@A<@>AAAAAAA@AAD>=<>:<<<9>>4:7;AABAAABB;>>@@@5@=@<@@AAA/A<<=D:A@??@??<<<8=@?@/@@@@@<A=AA<AAAA@A@:><>A@@@>8??A;;>=?@AA>>>AAAA?AA>>>@>>>>>??>?<>>9>>>>
@ATNG8:04093:05874
GATGGTAGTCTCAGATAGTCTATAGTACTCATTCGTTTCGGAAGAGACAGGTACGTTAATAGTTAATAGCGTACTTCTTTTTCTTGCTTTCGTGGTATTCTTGCTAGTTACACTAGCCATCCTTACTGCGCTTCGATTGTGTGCGTACTGCTGCAATATTGTTAACGTGAGTCTTGTAAAACCTTCTTTTTACGTTTACTCTCGTGTTAAAAATCTGAATTCTTCTAGAGTTCCTGATCTTCTGGAGATATCATCAGCGAGCTACCATCGACACTCCAAAGTCT
+
;?AA;CCBBCBBBBBAAB<;:CCBBCBBAB;;2;:;;4:C=C@CBBBCBB>BBB@A=A?DA@B?C>@;>===<<>7;;<<<+<A=AABA;A;=;6;>>==B7999@@C@CCCBBA@@;@@B<@?AHKEMEBB@BBEEAGBBBBBCCCBCBBBA@@<;;<=@@=@<@@@@BCCBC@B@@AB792:>;;<<<*;:BBC=CCCCHCCBAA4;;;;*;??@@;@;@?<@CBBCCC@C@CDB@A@:;;CACBBBACDCCCCAABBBBBBB@CAAABCBAA@<AA<BBCG
@ATNG8:04102:05884
GATGGTAGGAGACACGTCGCACACGTACTCATTCGTTTCGGAAGAGACAGGTACGTTAATAGTTAATAGCGTACTTCTTTTTCTTGCTTCGTGGTATTCTTGCTAGTTACACTAGCCATCCTTACTGCGCTTCGATTGTGTGCGTACTGCTGCAATATTGTTAACGTGAGTCTTGTAAAACCTTCTTTTACGTTTACTCTCGTGTAAAATCTGAATTCTTCTAGAGTTCCTGATCTTCTGGTGTCTGATCTGTATCACTACCATCTACACTCCAAAGTCT
+
ABAA=BA@=@CCBBCCCBBBBBBDCCCCCC@A<????:@B?B?BBBCECC@CBBCB?A@DDAC?A@CBBA@AB@?;99:9:$73,39917C@@=@@@;9738<=@::59BBCBBBB?A=</617>>>>=::5:>>>;===??@@@AA@>?@@@@<?>>8::5:<====??AAA8<7666'61916///)/9987(////66=A8879:-7;A??9=6;;==<=?;8818088<>::5:=A=A>==@@@AA@@>?AAAAAAA=A@@@???@@?<@@9@=<<
@ATNG8:04110:05900
GATGGTAGGACGAGCGTCTGAGAGGTACTCATTCGTTTCGGAAGAGACAGGTACGTTAATAGTTAATAGCGTACTTCTTTTTCTTGCTTTCGTGGTATTCTTGCTAGTTACACTAGCCATCCTTACTGCGCTTCGATTGTGTGCGTACTGCTGCAATATTGTTAACGTGAGTCTTGTAAAACCTTCTTTTTACGTTTACTCTCGTGTTAAAAATCTGAATTCTTCTAGAGTTCCTGATCTTCTGGGTCGCTACAGTCTCTCTACCATCGACACTCCAAAGTCT
+
@@EC@CCC@BBBB@AACCECBBBB@BBCCCCC@CCEE>BB?B@BBCCDDC?BBEDG?D?DDBB?B@CCDEBBBCC@CCCCC1CE@CBBB>BB@C?BAA=@A=@@@BDGADBBBBBBC@CCC@B?CCCBC@@@=AAAB?BCCBBBBBBBCBBBBBC@BCB@AA>A@CCCBDCCCDACAAAA9@>C>;;;;:*;CBBB>CCCGCCDBBB5;;;;*;BCCC@C@CD?DCBBA@@@C?BBBDBA?ACEG>CCBBBBBCDCCBBBBCDD?BBCCCCCBBB?BD>E@@?
@ATNG8:04121:05907
GATGGTAGTGATACAGATCAGACACCAGAAGATCAGGAACTCTAGAAGAATTCAGATTTTTAACACGAGAGTAAACGTAAAAAGAAGGTTTTACAAGACTCACGTTAACAATATTGCAGCAGTACGCACACAATCGAAGCGCAGTAAGGATGGCTAGTGTAACTAGCAAGAATACCACGAAAGCAAGAAAAAGAAGTACGCTATTAACTATTAACGTACCTGTCTCTTCCGAAACGAATGAGTACAGAGAGTACGATATGTCTACCATCGAATCCTCTTAGTCT
+
<<::7;;;>B@@@BBBBBDBCC@DD<9:68<=@BCB@C;CCC<<5A>B>6?=00/9:;;;+;//4=888::888.78=9999'9;6;7<<<0<@=:=BBCECABA?C>AA=AAA=@@CCCDCBBCGGGBBBB?A@AA?BBCBCCCC@@=A0000@>>@?BC?AABBBC@AA>ABB?BBDDE>BA@<@@@@@/AB<??BBABB>>;>=BA@@<?;??;;;@CCCAAAB?B9::C>?@?>@??????BDBBBCCBBBBBB988A@@==::9>=.678=<;065//-
@ATNG8:04088:05932
GATGGTAGTATCTGCACACTCTGTCCAGAAGATCAGGAACTCTAGAAGAATTCAGATTTTTAACACGAGAGTAAACGTAAAATGAAGGTTTTACAAGACTCACTGTTAACAATATTGCAGCAGTACGCACACAATCGAAGCGCAGTAAGGATGGCTAGTGTAACTAGCAAGAATACCACGAAAGCAAGAAAAAGAAGTACGCTATTAACTATTAACGTACCTGTCTCTTCCGAAACGAATGAGTACACATCGTCGTGTCGTGCTACCATCGACACTCCAAAGTCT
+
;6>>9=B=<<:=///<<//6666?>9=:;5;9;;9=4;055;@@?B?>>9A9ABBBBACC3C>AAAABABBCCB9ABCDEE;CA<9;:==;.@00)///5//////)/)//)444.44445;:<:;;>==<BC?BBAB?AAAAABBBAE?B??=?BBBCD@?=?BAAA@=@@?000<@<7;;1:::488888(/:58/..;3::D=C5858;6?6::C>>:=@69;?@;?=??@:@@B<@@AAAAAAA@>=>@@@@AABAAAAAAA=??BBCCB???@CC>CBBB
@ATNG8:04089:05942
GATGGTAGCTATAGTATATCTATGTACTCATTCGTTTCGGAAGAGACAGGTACGTTAATAGTTAATAGCGTACTTCTTTTTCTTGCTTTCGTGGTATTCTTGCTAGTTACACTAGCCATCCTTACTGCGCTTCGATTGTGTGCGTACTGCTGCAATATTGTTAACGTGAGTCTTGTAAAACCTTCTTTTTACGTTTACTCTCGTGTTAAAAATCTGAATTCTTCTAGAGTTCCTGATCTTCTGGTGATATCATCAGCGACTACCATCGACACTCCAAAAGTCT
+
CBAA@CB?CC?CCCCCCCC<;;CBB;;;C;;9;CCF>ECAEBBBCABBB@CDCBB@C?BBBD@C@CCCAAAA?@;@@ABA1BB?BBBB=BDDD@CBC?BB799@GEE?AACCBB@@=BBB?B>AC@B?=>><>@>>7::BB>>=???BA@==;A68:@<AD=D<@??@??B>>:??>??6?=B<AAAAA/A>99;1889///866:18888(8??@B=F<;;7;B>>===9=:=ADB@@7;:A=;;<A>>>@@@AA@@<::661///7997///1766-6866
@ATNG8:04093:05921
GATGGTAGGACGAGCGTTGAGAGGTACTCATTCGTTCGAAGAGACAGGTACGTTAATAGTTAATAGCGTACTTCTTTTTCTTGCTTTCGTGGTATTCTTGCTAGTTACACTAGCCATCCTTACTGCGCTTCGATTGTGTGCGTACTGCTGCAATATTGTTAACGTGAGTCTTGTAAAACCTTCTTTTTACGTTTACTCTCGTGTTAAAAATCTGAATTCTTCTAGAGTTCCTGATCTTCTGGCGCGTATGTATGTCGCCTACCATCGACACTCCAAAGTCT
+
55<<9>@?=@@@@B@@@?AAB@>:@@A@C;;9;BB?BDC@CCDCC@?<?B9;:?C=@ACD@C@DBBBABBAA=?<???,=?;=8<818===9====>>9999ABB?BBBAABBB?A??1616><==::;=AAAA<AAAAAAA<<<A>@>:9::<==:>A:>;>>>>??@@A<>>@@@6@=A:==AAA/AAABE7;:=:;:==@@<====,=///=7=7==:=>>>@@@<?;?@AA??:>>@=A>==@@@@AAAAAAAA8::><@<>=??>A>>:>=5<>=9
@ATNG8:04094:05952
GATGGTAGTACATGATAGACGACACCAGAAGATCAGGAACTCTAGAAGAATTCAGATTTTTAACACGAGAGTAAACGTAAAAAGAAGGTTTTACAAGACTCACGTTAACAATATTGCAGCAGTACGCACACAATCGAAGCGCAGTAAGGATGGCTAGTGTAACTAGCAAGAATACCACGAAAGCAAGAAAAAGAAGTACGCTATTAACTATTAACGTACCTGTCTCTTCCGAACGAATGAGTACTGCGTCTCACTCTCGCCTACCATCGACACTCCAAAGTCT
+
BBCD@BCCB==CBBBCCBCE?@@BB>BGC@FCFBBBBG@CBDCBBB?BB?B?BAD@@@@@0@?BCCCDBBBDDD>D@:::::*;G<@<ABB8BCC@CCCCBCCDD?C?CC=CBB?BBBBBBCCCBBBCCCCC@CAAA@CCCBBCCD?C?CCC@CBBCDDDC?CCBBBB@CC@AAA=??BBB<>>>:?@@@@2@A?B???BCBBB?B?BBBB=A=@>BA@=@BBBBAA@D@CC?AAC@DCDABCCBBBBBBBBBBBEBBBB@BBB@BCCCBBBBBB@CC:B;::
@ATNG8:04100:05945
GATGGTAGGCACTGCGCACACATCCCAGAAGATCAGGAACTCTAGAAGAATTCAGATTTTTAACACGATAGTAAACGTAAAAAGAAGGTTTTACAAGACTCACGTTAACAATATTGCAGCAGTACGCACACAATCGAAGCGCAGTAAGGATGGCTAGTGTAACTAGCAAGAATACCACGAAAGCAAGAAAAAGAAGTACGCTATTATCTATTAACGTACCTGTCTCTTCCGAAACGAATGAGTACGAGAGAGCACACGTGTCTACCATCGACACTCCAAAGTCT
+
AB?@?AAF@C@?;;555@@AACCCC>EEC@C@BB;;9;>BBBBBCE@CB@D@DDCCCCCB3B@BBBAAAAB9:9.9@:;;;;*;C>>;@??4ACC@CB@BECBBC@B?BB?A@D@CDAABCFECCCECBBA@=@?AB=@?BCBCBC?D@DAB?ACBAAABB?BBCC??=@E>AAA?CCCAD;B==;?@AAA2AD?@>>>????@<>>:999)/)/7;7616@A>??@<@:???388=7====>>@@AAAA;;;@AA@@A???@A@;???C>>>>@@<@A9>;;;
@ATNG8:04107:05934
GATGGTAGGACGAGCGTCTGAGAGGTACTCATTCGTTTCGGAAGAGACAGGTACGTTAATAGTTAATAGACGTACTTCTTTTTCTTGCTTTCGTGGTATTCTTGCTAGTTACACTAGCCATCCTTACTGCGCTTCGATTGTGTGCGTACTGCTGCAATATTGTTAACGTGAGTCTTGTAAAACCTTCTTTTTACGTTTACTCTCGTGTTAAAAATCTGAATTCTTCTAGAGTTCCTGATCTTCTGGGCTGCGCTGATATGCGCTACCATCGACACTCCAAAGTCT
+
;<AB9B<@7<:99989445:::==5:555<;;6;<<<6==>B???;CCCC@CA@<<7;7;AAA20+00/-----6949:999(/5.49990999;4;;<49;8665>:;7<ADDD@@@?BBB>@=B;:;BBBA<AB@@=ABBBBDBBBCBBBB@@@<@BB?BC?A?@@@;;:BA@;?9999*9;@;@@@@@0=@@@@8>@A@999BAA@CCEC1@>>00,0;>>=@@BC@@@=B=A@@@BB8;;CC;AAAABBBB@ABCAA@@@?@9:;:::9?@@@@DG>D:9:
@ATNG8:04109:05921
GATGGTAGCACGAGTCACTCATATCCAGAAGATCAGGAACTCTAGAAGAATTCAGATTTTTAACACGAGAGTAAACGTAAAAAGAAGGTTTTACAAGACTCACGTTAACAATATTGCAGCAGTACGCACACAATCGAAGCGCAGTAAGGATGGCTAGTGTAACTAGCAAGAATACCACGAAAGCAAGAAAAAAGAAGTACGCTATTAACTATTAACGTACCTGTCTCTTCCGAAACGAATGAGTACGTGTGCGACGTGTCTCCTACCATCGACACTCCAAAGTCT
+
HDCC?CEAAA@?BABBBBBCBBBCC@CCC?A@BCCCBCACCCBBBC?CC@C?@A>:;;;;);:??CCA@A@:88-8<:;;;:':@=<2999&9AA=CBBCCCDHE@B?BC?BBB>@@BBBCCCCCEBBBCCC?CCCD>??BCBBBB?B?BAA>@CCCCBBB@??@BCC?BF????799BBA:?993::::::%:<:<?8?BAB@@<@;>>?B<B<ABCBB?BCAAABB@G?BBB=BBB?BCAAACBBBABBCC???>@A?>=89894:;BAAAA???=BE:A888
@ATNG8:04111:05959
GATGGTAGAGAGAGCTCTCTCATCGTACTCATTCGTTTCGGAAGAGACAGGTACGTTAATAGTTAATAGCGTACTTCTTTTTCTTGCTTTCGTGGTATTCTTGCTAGTTACACTAGCCATCCTTACTGCGCTTCGATTGTGTGCGTACTGCTGCAATATTGTTAACGTGAGTCTTGTAAAACCTTCTTTTTACGTTTACTCTCGTGTTAAAAATCTGAATTCTTCTAGAGTTCCTGATCTTCTGGTATACACACTCGCTCGCTACCATCGACACTCCAAAGTCT
+
>::;<ACACCBCCDC;:6CCCCCDBBCCCECC?CCCC>CC@C@CBBBCCC@CCBBB@D?AAAA?B@CBBBCBCBB=BEDDD1>?@CBBB=BBBB=A993:A<999BBB?AABCDCBB@@>>:=:=AA@@==>=BB@A687AAAA===@ABBAAAA=;;;<@B<A<AAAA??@?B;???DC;A;A;AAAAA/AAACC;A>>678AAAC;AAAA/@>>>B<@<@A=B@?>AAA=C:??@@>><>>@=BAA?>??B???@@>@>><>>:>>>@><<99949<6=@@>
@ATNG8:04120:05946
GATGGTAGTGCGTGAGAGAGAGACCCAGAAGATCAGGAACTCTAGAAGAATTCAGATTTTTAACACGAGAGTAAACGTAAAAAGAAGGTTTTACAAGACTCACGTTAACAATATTGCAGCAGTACGCACACAATCGAAGCGCAGTAAGGATGGCTAGTGTAACTAGCAAGAATACCACGAAAGCAAGAAAAAGAAGTACGCTATTAACTATTAACGTACCTGTCTCTTCCGAAACGAATGAGTACGAGAGAGCACACGTGTCTACCATCGACACTCCAAAGTCT
+
@;AA@BBBCBCCCICCCCBCCCCCC=CCC@CCCDBB?B@CCBABCC@BA<B?CA?88888)8=ACBABCDDAA@8>?9:::;*;B@C5:9909BA=ACBCCCBDD@C@AA>ACD?BBBCBBDBCCCCCCCCC?DBCC?CBCCB@@??D@DBB?CCCCCCBB?BCCBBB?AA>ACC?BACCE>?@??BBAAB2AC?BBAACCCCA;><>A?>1818=AAA?AAAA@AA=A>ACC>DBC?BCCBCBBBABBCDDCCB@AAA@>>>AA>>::9:;:@@@<AA:A===
@ATNG8:04124:05916
GATGGTAGGCGTGTGAGAGTCTGCCCAGAATATCAGGAACTCTAGAAGAATTCAGATTTTTAACACGAGAGTAAACGTAAAAAGAAGGTTTTACAAGACTCACGTTAACAATATTGCAGCAGTACGCACACAATCGAAGCGCAGTAAGGATGGCTAGTGTAACTAGCAAGAATACCACGAAAGCAAGAAAAAGAAGTACGCTATTAACTATTAACGTACCTGTCTCTTCCGAAACGAATGAGTACTATGTAGAGCTCTATACTACTATCGACACTCCAAAGTCT
+
;5559==D?A@BCBBCDCCCCBCBB:C9966>>?>>:>8;;;;=;;7<<:>9<;;44444$47<=<<<<B<;?=6=<88777$73-31333&33717::3338>?6@>BB?BBB=@>BBCAAA;;;:>>=::3::66//..3338:382623/4<==BB=B???@B==9BB>BB?9=7733(37718;;;=+<=7=888;99//).26678156@@>=<57799:98497;?A9;8878?>?@A@BBBBBBCAABEBCB@@@DAACBCBBB99:??>?D>??;>
@ATNG8:04125:05922
GATGGTAGCGCACACATAGATACAGTACTCATTCGTTTCGGAAGAGACAGGTACGTTAATAGTTAATAGCGTACTTCTTTTTCTTGCTTTCGTGGAATTCTTGCTAGTTACACTAGCCATCCTTACTGCTCTTCGATTGTGTGCGTACTGCTGCAATATTGTTAACGTGAGTCTTGTAAAACCTTCTTTTTACGTTTACTCTCGTGTTAAAAATCTGAATTCTTCTAGAGTTCCTGATCTTCTGGTGTCTGATCTGTATCACTACCATCGATTCCGGATAGTCT
+
BCBD@BBBCBBBDCCCCCCCBBBBCCGJDCCB?BBBB>BD@C@CCCCBBB@CCFBB?B@CBBA?B@CCCCCBBBD>AABBB1BA>AABB=CBCCAE@CACDABCBBBC@BBCDDCCB?BBB?C?CCCCBBBC@CCDD?BCBFA@@BBDECCCA@A@CCC?BB@C@BBBBBBCCD@B@@@@7@>B>:;:::*:BCCC=AACCCCCBAA5;;;;*;AAAD@C@BK@CBBBCGC@B?BCDDDE>BBB@BBCCCCCJCCBBBCCCCCCF@BBBBBB@B?B?BBCCBBC
@ATNG8:04133:05922
GATGGTAGGCACTGCGCACACATCCCAGAAGATCAGGAACTCTAGAAGAATTCAGATTTTTAACACGAGAGTAAACGTAAAAAGAAGGTTTTACAAGACTCACGTTAACAATATTGCAGCAGTACGCACACAATCGAAGCGCAGTAAGGATGGCTAGTGTAACTAGCAAGAATACCACGAAAGCAAGAAAAAGAAGTACGCTATTAACTATTAACGTACCTGTCTCTTCCGAAACGAATGAGTACTATAGACTATCTGAGACTGCCAAGGCACACAGGGGATAGG
+
A@BC@BDEACBAAADBCBBBBCDGC>B@@?@CCCAA?AACCCDBBB@CD@C@BBBBBBBC3B@CCCACA@A???9?@@AAAB2BB?B@CCC;CCC?CCCBBBB@@;@=@@=@BB<@@BBBCDGCCCCCCB::7;@AB@CBBBBCAA>B?BAA?@DCCBBBC@DCCCBB?BB?AAA?BBCBB=B@@;99999(:A?B;;;BF@>>:>=AAAA<A=AACCC?CBBBBCC@C?BA@:@>>;>BBBCBBBCABBBB>@@BDB:9:B:9:?B>?>?DDAA9999+0=000
@ATNG8:04087:05967
GATGGTAGTATATCGCGTCGCTATCCAGAAGATCAGGAACTCTAGAAGAATTCAATTTTTAACACGAGAGTAAACGTAAAAAGAAGGTTTTACAAGACTCACGTTAACAATATTGCAGCAGTACGCACACAATCGAAGCGCAGTAAGGATGGCTAGTGTAACTAGCAAGAATACCACGAAGCAAGAAAAAGAAGTACGACTATTAACTATTAACGTACCTGTCTCTTCCGAAACGAATGAGTAACACATCGTCGTGTCGTGCTACCATCGACACGTCCAAAGTCT
+
@;?B:>CBC====;;;;665<=;;;8<AA?BBBBBB@B@CCCAA@B=AA>A?A@;@@@@*;5;?<945;;;<=7==9888;'8;9;8=AA*937/3898833334=4<<6777899525522888;=99992575:,5259667:05/22349888<===7=BB@=>;??:=>>9=?><8<<<837777'77<>;::///==83;9;>A@;?8656//(/667577162788-5//)/8///606:;33388334;=<<=<<===8<<;>6:>0///)/>4>>A;
@ATNG8:04088:06009
GATGGTAGCAGACGTGACAGAGCGCCAGAAGATCAGGAACTCTAGAAGAATTCAGATTTTTAACACGAGAGTAAACGTAAAAAGAAGGTTTTACAAGACTCACTTTAACAATATTGCAGCAGTACGCACACAATCGAAGCGCAGTAATGATGGCTAGTGTAACTAGCAAGAATACCACGAAAGCAAGAAAAAGAAGTACGCTATTAACTATTAACGTACCTGTCTCTTCCGAAACGAATGAGTACGATGAGATCTCGTGTGCTACCATCGACACTCCAAAGTCT
+
55<=8=CBBBBB@A;BA@?ABBBCB@AAA@CCCCBD?B=ABA@?@B?BB@B?AA???BAB2B?BBBACCCFAAA<ABBCEEF5BC?A2;;;6;CD@FCICEC@AB=AACC@CDE@CBBBBCCDCCCAABBBB@BBBB?BCBACCCC?BCCCC@AAABBBBC?B???BB?BC?>>>@BA@AA=AAA<9:998.:><BBBBA???@;>9?>@A394:?AAB?BB???CC?B?BBC>BCC@BAAA???BBCBBBBCBBAAABBBBBBB@BBBBBBBB?A68869=<=
@ATNG8:04089:06001
GATGGTAGTACATGATAGACGACACCAGAAGATCAGGAACTCTAGAAGAATTCAGATTTTTAACACGAGAGTTAAACGTAAAAAGAATGGTTTTACAAGACTCACGTTAACAATATTGCAGCAGTACGCACACAATCGAAGCGCAGTAAGGATGGCTAGTGTAACTAGCAAGAATACCACGAAAGCAAGAAAAAAGAAGTACGCTATTAACTATTAACGTACCTGTCTCTTCCGAAACGAATGAGTACGTGTGCGACGTGTCTCCTACCATCGACACTCCAAAGTCT
+
AA?@?BB@AB=BBCBCBBBC:;;BB>BBCACCBA@A7:49>>>>BB5;;:>;==565>>?*;5;;;99;@;?7?D6@00/:::(:@,//6:::/<AA,666559<54058==<AAB?=BAACA@A@@AAB@@AB?CCCE:;;@A@@@@=B>BBC@CCGDBBBB@DDDCBA><=8<??9??>??9<???BCCCCC)BB>?>??EDCCD=@>?ABC?B?B@CCC@BBBBAAA?B@AAE@CBB?CCCCCCBCCBCBBB???BBBBBB?C>><>BBBCC@@>>9@?:@???
@ATNG8:04098:05972
GATGGTAGGTGCAGCATGAGTGTATCCAGAAGATCAGGAACTCTAGAAGAATTCAGATTTTTAACACGAGAGTAAACGTAAAAAGAAGGTTTTACAAGACTCACGTTAACAATATTGCAGCAGTACGCACACAATCGAAGCGCAGTAAGGATGGCTAGTGTAACTAGCAAGAATACCACGAAAGCAAGAAAAAGAAGTACGCTATTAACTATTAACGTACCTGTCTCTTCCGAAACGAATGAGTACGAGAGTCAGAGCAGAGCTACCATCGACACTCCAAAGTCT
+
B@@@6;557;>@0//9<ABCDECBBC?CBC@CCB>;=4>7955>>==9B?7;5:??:;;;;*;:@@BB@AACBCB9AB;;;;;(;<=A5965&5=95;CCBDBC@?<@=??<?@@?AAB@@AECCCBDBCCCB?BBCF@BAAAC@A@@DACCD@BBBCCCCC?CCCCBB???=?BB?AA???8>9939AAAA1?>>A999BBA??<?<?BAA=A;>>FCC@CC;;;EE@C?BBB<BBB@CCBBBBBBCBBBBBBBBBBBBBBBBBB?BBBBBCAC>>6;;3AABB
@ATNG8:04104:05967
GATGGTAGGACGAGCGTCTGAGAGGTACTCATTCGTTTCGGAAGAGACAGGTACGTTTAATAGTTAATAGCGTAACTTCTTTTTCTTTGCTTTCGTGGCATTTCTTGCTAGTTACACTAGCCATCCTTACTGCGCTTCGATTGTGTGCGTACTGCTGCAATAATTGTTAACGTGAGTCTTGTAAAAACCTTCTTTTTACGTTTACTCTCGTGTTAAAAATCTGAATTCTTCTAGAAGTTCCTGATCTTCTGGGTCTACGCTCGTCGCGCTACCATCGACACTCCAAAGTCT
+
88<><B997:A;449:<?=BA<@@29:=<<00)/8<<3<@2969??@@=D6:;9>990949=9949499;;>>>2668<<?@@+;;@8666@699::)////)/:295659<9566;99994944.4395559999.549939;:555554:::7::771//)/3996;6;;:555<:<6;;=>>>+>9<.55555$55:::19///////-/8<<<<*/////)/5<>955444.493838::<<;7;:;;155559;;::@<;?;ABBBC@CCC??:889819?9BABB
@ATNG8:04106:05991
GATGGTAGTATATCGCGTCGCTATCCAGAAGATCAGGAACTCTAGAAGAATTCAGATTTTTAACACGAGAGTAAACGTAAAAAGAAGGTTTTACAAGACTCACTTAACAATATTGCAGCAGTACGCACACAATCGAAGCGCAGTAAGGATGGCTAGTGTAACTAGCAAGAATACCACGAAAGCAAGAAAAAGAAGTACGCTATTAACTATTAACGTACCTGTCTCTTCCGAAACGAATGAGTACACATCGTCGTGTCGTGCTACCATCGACACTCCAAAGTCT
+
@B@@=A@BBCCAABDDDCCCCCCCBADCC?CBCBBB@B@CCDBBBD@CD@C@BCBBCDDD2C@DCACCA@A:98-8?;;;;;*;C594999&5<<8>966BBCC@C@BB?BBB?BCCBBBBCB@@?BBB@@>@CCF@ABBBBBBB?B?BBB@BBCBBBBB?BCBBDC@CCACCC?BBBA@8??<8;<;;<,99/7@AABBCCC=?>?CCC>>:ACBBB???;;;;;;>;?@@:@BC@BCDCBBCBBA@@@@@@ACBBBBBBCCC?CCBBBAAABC>BB<BAAB
@ATNG8:04107:05960
GATGGTAGGACGAGGCGTACTGAGAGGTACTCATTCGTTTCGGAAGAAGACAGGTACGTTTAATAGTTAATAGCGTAACTTCTTTTTCTTGCTTTCGTGGTATTCTTGCTAGTTACACTAGCCATCCTTACTGCGCTTCGATTGTGTGCGTACTGCTGCAATATTGTTAACGTGAGTCTTGTAAAACCTTCTTTTTACGTTTACTCTCGTGTTAAAAATCTGAATTCTTCTAGAGTTCCTGATCTTCTAGTGTCGTCTATCATGTACTACCATCGACACTCCAAAGTCT
+
887767//)44944./7////779//)//////5.5977.79)/)//)/:::<8>>;;;;4:8=@9;6:>A@;;;;95=>;=>><<,00,/::>.>:;94>@@=<@7@>>9:<;00/<:=@C>??@@C=BA@@A@@@6;;BC?CCCCBBBBBBBBAA@AA=AAB?BB?B@CCBCBBB@A=@@@@@4>9=99>>??,=DABB>AABABB@@@@.9999$99=9929;>?=?>>?;9;:@=@A@AA@;?@>548488=999>>>@AA999CC799AA@@BBAA?BC;AAA;
@ATNG8:04107:05964
GATGGTAGCACGAGTCACTCATATCCAGAAGATCAGGAACTCTAGAAGAATTCAGATTTTTAACACGAGAGTAAACGTAAAAAGAAGGTTTTACAAGACTCACGTTAACAATATTGCAGCAGTACGCACACAATCGAAGCGCAGTAAGGATGGCTAGTGTAACTAGCAAGAATACCACGAAAGCAAGAAAAAGAAGTACGCTATTAACTATTAACGTACCTGTCTCTTCCGAAACGAATGAGTACAGAGAGTACGATATGTCTACCATCGACACTCCAAAGTCT
+
555>:?CDBBBA<DDCEBBCAA@BB?BBB?BBBCAA?AACFECBBC@CG?B@BBBAAAAA2A?BCCBCCCBAAA<ACCCDDD5BB>A6;;;6;CCACCCCCBBBD@D@CC?BBD@BAACCCCCCCBCCBBBC?BCCD@C@@@BCBC>A?ABB?BBACCCCA=ABCCCC?BB?BBB<??BBA=B??<?CDCC3BC?A?>?B@?@@7:6;?>>5;6;>BCB?AA@@@AA>A>ABB=BAA>BCCCBABDCCBBBBBBBABBBB@@???;?=;=:;:==B=CB>B>>>
@ATNG8:04109:05978
GATGGTAGGTGCACATGAGTGTATCCAGAAGATCAGGAACTCTAGAAGAATTCAGATTTTTAACACGAGAGTAAACGTAAAAAGAAGGTTTTACAAGACTCACGTTAACAATATTGCAGCAGTACGCACACAATCGAAGCGCAGTAAGGATGGCTAGTGTAACTAGCAAGAATACCACGAAAGCAAGAAAAAGAAGTACGCTATTAACTATTAACGTACCTGTCTCTTCCGAAACGAATGAGTACGATGAGATCTCGTGTGCTACCATCGACACTCCAAAGTCT
+
BAED?CCD?ABBBDCCCDDEECBBB?BBB?CBBB@?<@=@BBCCCC@A@?A@BCBBBCCC5C?CBCGCBBBBBA9AC:;;;;*;B>B=A@@9@BC?BCCBBDCAA?A@DD?BAB?BCBBBBDCCCCCBBBCC@CCBC?BBCCCCCC?B?BCC@CBDBCCBA?ACCBCC?CC?AAB@BBBBA:@@?;99999(9@?CBBBBBBBB>B>==>A=B=BBBBB>BAAAABB@B@CCD>DBB?BCCCCCBBBBBBBBBBBB@BBBDCCBB?@A@>>>>@==5991@AAB
@ATNG8:04120:05969
GATGGTAGATATATGCACGCTCTACCAGAAGATCAGGAACTCTAGAAGAATTCAGATTTTTAACACGAGAGTAACGTAAAAAGAAGGTTTTACAAGACTCACGTTAACAATATTGCAGCATTACGCACACAATCGAAGCGCAGTAAGGATGGCTAGTGTAACTAGCAAGAATACCACGAAAGCAAGAAAAAGAAGTACTCTATTAACTATTAACGTACCTGTCTCTTCCGAAACGAATGAGTACACATCGTCGTGTCGTGCTACCATCGACACTCCAAAGTCT
+
;;>C?BB<A@<<<@<BCCCAB@@:>5656=B@A@@A<@=@@?>=??;9948<<=<98889'94>;:;:;;933,3794444$44.47=?@2???:><<<@?;>>:;8<<;AAA=AB@@@??;>@@CAAABB>AB;;49>>566>?:>9<;:7:@@A??AB@?@?BBB?::88@A;@<733(38:5/////$/-(----96/34497;;AB?B?BAA@B?BBBAA?A;?;>>C=BBB=??BB???CAB;;;CBBBC@@@;;;BCC@BBBBAAACBA=AB:@@@?
@ATNG8:04122:05993
GATGGTAGAGTAAGTGTAGTAGACCAGAAGATCAGGAACTCTAGAAGAATTCAGATTTTTAACACGAGAGTAAACGTAAAAAGAAGGTTTTACAAGACTCACGTTAACAATATTGCAGCAGTACGCACACAATCGAAGCGCAGTAAGGATGGCTAGTGTAACTAGCAAGAATACCACGAAAGCAAGAAAAGAAGTACGACTATTAACTATTAACGTACCTGTCTCTTCCAAACGAATGAGTAACGTGTGACGTACGTGAGCTACCATCGACACTCCAAAGTCT
+
BC>D@CCCBBBCACBBBCCCCCDD?B@C@DEAAAB?B?BBBBBAA???=?>@@>99999)98@<??>>BBBAB9@<99999(9>;=3887(73;6<;79AABAA=A:>><???=AD=?=A>>>>>A<<>AC;>>==9>>@@@>AA=A<;;=<?@>>>AAA:>=@@BB?BD@AAA?BA@@@:?<<47667(8818=>=;;;>>>:?;?;::<A;A>668:<===;;;9>:AA<ABB?B@@@9939@@@A=>>BCBBCBB>>>>>@=B>>>:::?=<8=@9@???
@ATNG8:04126:05969
GATGGTAGTGTGTCTCTGAGAGTAGTACTCATTCGTTTCGGAAGAGACAGGTACGTTAATAGTTAATAGCGTACTTCTTTTTCTTGCTTTCGTGGTATTCTTGCTAGTTACACTAGCCATCCTTACTGCGCTTCGATTGTGTGCGTACTGCTGCAATATTGTTAACGTGAGTCTTGTAAAACCTTCTTTTTACGTTTACTCTCGTGTTAAAAATCTGAATTCTTCTAGAGTTCCTGATCTTCTGGACAGAGTGTGCAGTTACTACATCGACACTCCAAAGTCT
+
CCCC?CBBBBBCDB@@DDEDCCBBCBBBCB;;7;?@?:AD@D@CA@@CCG@DCBBB?DACC;;<;?CCCCC;<:A;;9955$5<7=>AA8@ABC?BGE@CD;;;BAAE?BAECBBBC?ABC>B?BCCBBBCB?CBBB>BCCCCCCCCBBCDBB::::BB?BB?B@DCCBBBDCB@BCCLL;I>B=@AAAA0@BFDD=CCCCCCBAAA5;;;;*;BB;;5;5;A=@BCCBA@?@@BCCBCB;<;CAAAACHFDGCB@@A@=@CBBBDCCBBAA@@@<AA8A;;;
@ATNG8:04126:06009
GATGGTAGTCTCAGATAGTCTATAGTACTCATTCGTTTCGGAAGAGACAGGTACGTTAATAGTTAATAGCGTACTTCTTTTTCTTTGCTTTCGTGGTATTCTTGCTAGTTACACTAGCCATCCTTACTGCTCTTCGATTGTGTGCGTACTGCTGCAATATTGTTAACGTGAGTCTTGTAAAAACCTTCTTTTACGTTTACTCTCGTGTTAAAAATCTGAATTCTTCTAGAGTTCCTGATCTTCTGGACAGAGTGTGCAGATACTACCATCGACACTCCAAAGTCT
+
88::7<<@A;CDCCBBBB;<;BBCBCBDBB;<7<BBB@CD@D@CCCCCCC@CAB@A=@@B@@A@E@DBB@?955<.55:::'494(4<@@6??@?:?9:49@9=>>=9949@@BBCBC?BBB?C@CBCDCC@@=@AAA?CCBBBBBBBBBA@@@;;5<;;?BB?C<@:;996==>7@@@@@@0@8@;B?BB799CBD:AAA999>>;<;<<::(:99595:;@@<ABBCBBB?CAFCBAA@?AAC?ABBBDCBC@@@BBBBBCCCB@CDCCBAAAACAML?B;;;
@ATNG8:04128:06002
GATGGTAGCGCATATCAGCGCAGCCCAGAAGATCAGGAACTCTAGAAGAATTCAGATTTTAACACGAGAGTAAACGTAAAAAGAAGGTTTTACAAGACTCACGTTAACAATATTGCAGCAGTACGCACACAATCGAAGCGCAGTAAGGATGGCTAGTGTAACTAGCAAGAATACCACGAAAGCAAGAAAAAAGAAGTTACGCTATTAACTATTAACGTACCTGTCTCTTCCGAAACGAATGAGTACGATGAGAGAGCTCTCTCTACCATCGACACTCCAAAGTCT
+
::::>@>666:;=;965=><;99>@4000*/:77;<8<8<<<:5557;<9B?=BBB=@@7?499==>9>;555)55<====(492/2777+7//)/:///>>>=9<8:=290;6;;0//7/---,,,,,,5099<<6;99554556;6<6516<556===9659994544.388288888(3371333333#3;47848:99;8717,33337=>=A??B@CBBA==?9A9<;>4<55.988374;;33333;;;:<::::33333/788555::??;BC9?752
@ATNG8:04129:05991
GATGGTAGCACGAGTCACTCATATCCAGAAGATCAGGAACTCTAGAAGAATTCAGATTTTTAACACGAGAGTAAACGTAAAAAGAAGGTTTTACAAGACTCACGTTAACAATATTGCAGCAGTACGCACACAATCGAAGCGCAGTAAGGATGGCTAGTGTAATAGCAAGAATACCACGAAAGCAAGAAAAAGAAGTACGCTATTAACTATTAACGTACCTGTCTCTTCCGAAACGAATGAGTACGATGAGATCTCGTGTGCTACCATCGACACTCCAAAGTCT
+
59AB:=DEEAA@;CBB@AACBCCBC@FDD?CDCCBB@D@ECCAAADACC?B@DCB:;:::):=@BECCBCA:::59?@BBBC1CD@C<@@@8ADD@CCCCCCEDEAE@AA>ABB?CCCBBBBBCBCCCC@@@@BBCB?CCBAABAD@C@BBB>BACDDECB?AAABC?BB?BCC@BBBBB>AAA?BBFDF3?@>?A@AC??AB@D@BACC@C>AABCC@BBBBBBB?B?BAD>CCC?CBCCBBBBBBCCCC899BDF>>>BCBB?BBBBBBCCBB?@A:AA>=
@ATNG8:04130:05984
GATGGTAGCTATACGTATATCTATGTACTCATTCGTTTCTGAAGAGACAGGTACGTTAATAGTTAATAGCGTACTTCTTTTTCTTGCTTTCGTGGTATTCTTGCTAGTTACACTAGCCATCCTTACTGCGCTTCGATTGTGTGCGTACTGCTGCAATATTGTTAACGTGAGTCTTGTAAAACCTTCTTTTTACGTTTTACTCTCGTGTTAAAAATCTGAATTCTTCTAGAGTTCCTGATCTTCTGGCTCTCGTAGACAGATACTACCATCGACACTCCAAAGTCT
+
555>:>ACACCCC9:;BBCCCEDBBBCCCECC?B:9:4;A@B?BBBCCCC?CEBBB?B@BCCB?A?AACCCCCBB?BBCCC3BA?AACC=CBCC@BBC@CC:<;;B;<7<BBBCCBB>B;;9;@CCCBAABFACBBB@BCCCBBBCBBDDCCCCC@C::8;C?C@CBCCBCBAA>ACCCC9@=A=ABCCC,CC;;;;.;CCCDDHBAA;AAAA0@BBBGAG@BB@CDCCCCC?B@BBCBCB@CCC@CCCBBCCCCCAAADCCCBBB?BBCBBABBCC?BB<BBBB
@ATNG8:04133:05962
GATGGTAGAGAGACTGTAGCGCACCCAGAAGATCAGGAACTCTAGAAGAATTCAGATTTTTAACACGAGAGTAAACGTAAAAAGAAGGTTTTACAAGACTCACGTTAACAATATTGCAGCAGTACGCACACAATCGAAGCGCAGTAAGGATGGCTAGTGTAACTAGCAAGAATACCACGAAAGCAAGAAAAAGAAGTACGCTATTAACTATTAACGTACCTGTCTCTTCCTAAACGAATGAGTACGATAGATCTCGTGTGCTACCATCGACACTCCAAAGTCT
+
BBCB?BBBBBBDDDCCCCCCCBBBG?DAA?@@BD::7;?BABBBBB?BC@B???>:999:(:;BA999ABA@@@8>>;;;;;';>;:2555&5<<7>C?CBDCCC@C@BB?ABD?BBBBCCDCCCCDDCCBB?CCBB?BCCBCCCC?C@CAA>ABBBBBCC?BAACCC?AA>CCC?BABCC>B@?=?CDDD2CC>BBBBB>>@@:<:=@==9>:>>BAA?AAAABAB@C@CBB=ABC?EDBFBBBAAABBBBA>=?@??AAAAA;@@B@@@@@==5;;1?:::
@ATNG8:04087:06013
GATGGTAGGCGAGAGTGAGACGCAGTACTCATTCGTTTTCGGAAGAGACAGGTACGTTAATAGTTAATAGCGTACTTCTTTTTCTTGCTTTCTGTGGTATTCTTGCTAGTTACACTAGCCATCCTTACTGCGCTTCGATTGTTGCGTACTGCTGCAATATTGTTAATCGTGAGTCTTGTAAAACCTTCTTTTTACGTTTACTCTCGTGTTAAAAATCTTGAATTCTTCTACGAGTTCCTGATCTTCTGGTGTCTGATCTGTATCACTACCATCGACACTCCAAAGTCT
+
554:59:939@4;555<@A>;;<;;;BBCC@@;A;:::&55493;;:<=5549??9@;@8>>::.9888777?833,3>;;<+BB??AAA<0//>>3;6;.85388875608979=?>>;>CA1818==<>565279<>:>=;;;///;?A?@993.26737706*//;5357;A=.25777,79:755555'5:89;3;>=:;99:770/888)7//(/837655.58...799271768755/522,22277222255566779:6607?@><<<///(//(/;::
@ATNG8:04101:06054
GATGGTAGCACACGAGATCTCATCGTACTCATTCGTTTCTGAAGAGACAGGTACGTTAATATGTTAATAGCGTAACTTCTTTTTCTTTGCTTTCGTGGTATTCTTGCTAGTTACACTAGCCATCCTTACTGCGCTTCGATTGTGTGCGTACTGCTGCAATATTGTTAACGTGAGTCTTGTAAAAACCTTCTTTTTACGTTTACTCTCGTGTTAAAAATCTGAATTCTTCTAGAGTTCCTGATCTTCTGGCTCGTATGTATGTCGCCTACCATCGACACTCCAAAGTCT
+
:;>BAECABBCBBBB@@@?>9;;9<<555<;;5><@>4>=@@=@B@>:;;7:;>;:5:79974:.92444////)/:)//;;;+;;;8;;;;5;4443843-3>334;<9=7>>=>=9??<?@B:A>BBABCC@A<AABC>B@@@@?AABBB??A@@@;::9;@@;A=@A@@@AC@@<@???@@0@?B=@@DDD5CBCBC;@;;;@A;;:A=AAA@,AAA;;7;>BC?BBB;;;@<@=BBBBCB=@AA>A@@@@ACCBBB;;;BC?B;;6;;:??:;9?>:@B=BC=A
@ATNG8:04102:06011
GATGGTAGAGTACAGTGTAGTAGACCAGAAGATCAGGAACTCTAGAAGAATTCAGATTTTTAACACGAGAGTAAACGTAAAAAGAAGGTTTTACAAGACTCACGTTAACAATATTGCAGCAGTACGCACACAATCGAAGCGCAGTAAGGATGGCTAGTGTAACTAGCAAGAATACCACGAAAGCAAGAAAAAAGAAGTACGCTATTAACTATTAACGTACCTGTCTCTTCCGAAACGAATGAGTACTTTATCTATGTGTGCGCTACCATCGACACTCCAAAGTCT
+
BCDC?CABBCECE@ABDGCCCB@@@=@BB@DCECBB@C?BBBBBAC?CD>B>ADAABBBB3A=AAAAA@AA99929@ABAAA0AB@C?CCC<DBB?BABBBBBBB?B@CC@CCB>AAC@BBCAAACBBBBBB?@@AC@BBBBBBBB@B@C@@>AAAACDCC?BBBBBB@BC@99:>@?BBD=A?=8998889%9@<999:C???@;A<AA@@<@=CBDDD@BBABAAC?A>ACC;AAB>ABDCCBBCC>???BCCCA===B???>>:>AAAA==::;:>>5?>::
@ATNG8:04109:06042
GATGGTAGTATATCGCGTCGCTATCCAGAGATCAGGAACTCTAGAAGAATTCAGATTTTTAACACGAGAGTAAACGTAAAAAGAAGGTTTTACAAGACTCACGTTAACAATATTGCAGCAGTACGCACACAATCGAAGCGCAGTAAGGATGGCTAGTGTAACTAGCAAGAATACCACGAAAGCAAGAAAAAGAAGTACGCTATTAACTATTAACGTACCTGTCTCTTCCGAAACGAATGAGTACACATCGTCGGTCGTGCTACCATCGACACTCCAAAGTCT
+
;;?C@C??@655<=666;?<0////)////AB@BB9;89CEAAAC@BBADACBAA@EEF3C>@CBCBBBCAAA<ABBDCCC3BB@B?BDD<CCCBBCCBCCCCC?B?BD@C@@?ADBCCBBCCECCBBCCC?BBCC?CBBBBBAB>D@CBB?BBBDDDCC=AACDDD?AB@@@A<9::BB=AAA?BBABB3BB@CAABCAAAA7:7;=CB<?<?@C@@>@AAABBB@C@BBB>BBB>AADDBBBAAA999?@@<@A::9AAA@=@AA?=<<<<<8<>8>999
@ATNG8:04113:06031
GATGGTAGTGTCATATGAGAGTGTGTACTCATTCGTTTCGGAAGAGACAGGTACGTTAATAGTTATAGCGTACTTCTTTTCTTGCTTTCGTGGTATTCTTGCTAGTTACACTAGCCATCCTTACTGCGCTTCGATTGTGTGCGTACTGCTGCAATATTGTTAACGTGAGTCTTGTAAAACCTTCTTTTTACGTTTACTCTCGTGTTAAAAATCTGAATTCTTCTAGAGTTCCTGATCTTCTGGGTCTCTCTCTCACGCACTACCATCGACACTCCAAAGTCT
+
AACC@ECCCBBBCCCCBBCCCCCCCDCBBC;;.9444)4:5<8<<<=>;;7;>;;;:><@@CC9A<?CCCCCDC@CBCD9AB?BBCD=BA;:49=@=@C?BBCBCM@BBCGFCGFABBB6;5;AA<<:;;5;AA@<@BBCBCAAADCC@@@@@=BAC?CE?C@CBB@A@B@@=@AAAA6;5;<;;;;;*;@?@B;B;;9@>>=>@.9999(9==>@=@499=9;:::9>:>:?@@A@@=?;;;/:?AABAACCBBB;;;BBBDACCBCBB@@@A<@@9@;;;
@ATNG8:04113:06058
GATGGTAGCACACGAGATCTCATCGTACTCATTCGTTTCGGAAGAGACAGGTACGTTAATAGTTAATAGCGTACTTCTTTTTCTTAGCTTTCGTGGTATTCTTGCTAGTTACACTAGCCATCCTTACTGCGCTTCGATTGTGTGCGTACTGCTGCAATATTGTTAACGTGAGTCTTGTAAAACCTTCTTTTTACGTTTAACTCTCGTGTTAAAAATCTTGAATTCTTCTAGAGTTCCTGATACTTCTGGTATTACACACTCGCTCGCTACCATCGACACTCCAAAGTCT
+
AAAA?AEBAABB@@;CCBBAAA;ABACCBCBB;9;BJ>>98A000/<<<<:;B=AA7@494:<3869589:;@;@=<<888';><=977?29;;;454A?=;76666//(//6689@A?BBB@B<>;<;;878:?ACB====@@BE>>?>>AA>;;6;>=9=>5;5:>?;;;A=<899:::/:4:486666(66==<09499;<<@9=A:9999*8//)/6(/*5=:@;;7A>>:>;@@>>>@@45654///4777;<99:?@@AA@@@A:??@?>:;:@@=@B;A>>>
@ATNG8:04124:06048
GATGTATCTGTCTACGAGAGCCAGAAGATCAGGAACTCTAGAAGAATTCAGATTTTTAACACGATAGTAAACGTAAAAAGAAGGTTTTACAAGACTCACGTTAACAATATTGCAGCAGTACGCACACAATCGAAGCGCAGTAAGGATGGCTAGTGTAACTAGCAAGAATACCACGAAAGCAAGAAAAAGAAGTACGCTATTTAACTATTAACGTACCTGTCTCTTCCGAAACGTATGAGTACTACTCTCAGAGACAGACTACCATCGACACTCCAAAGTCT
+
AAAB@?>>:;;==<<AACCCC<@@CACBAA?@<@9@@B;:;A>@@5919>===<=<,?<?>?A9888A?>77377777$7;586<=?14477<725:<;9:18455-59;6<<>??868@>>>=<<//+/99<1;;;>===?;?=@;;6;;;>@CBB<AA@>AB?BB>AAD@BAAAB>?>>:=====+==:;;;A=<9///(/)/8//)71:<<>>9>>>=888=B=BCE;/0000@=@>@98877;;32366./...55..)2:5333...7.22'--..
@ATNG8:04123:06085
GATGGTAGAGAGAGCTCTCTCATCGTACTCATTCGTTCGGAAGAGACAGGTACGTTAATAGTTAATAGCGTACTTCTTTTTCTTGCTTTCGTGGTATTCTTGCTAGTTACACTAGCCATCCTTACTGCGCTTCGATTGTGTGCGTACTGCTGCAATATGTTTAACGTGAGTCTTGTAAAACCTTCTTTTTACGTTTACTCTCGTGTTAAAAATCTGAATTCTTCTAGAGTCCTGATCTTCTGGCGCGTATGTATGTCGCCTACCATCGACACTCCAAAGTCT
+
@>@>8?;<CEB@AA@9555555555595555616@B?>@=>7>>?=BBB<@@A;:05;@B?A?B?BC;@;?A@A<??>>>1336:::<5@BBB>?@B?BC=??;@@@000::?=B@>@@@<?=A===>?==:=BBA;??;<;>AA===>>:88/(/...;;07135677555=5:5899.76<69<===.:@@@@6////7=-//<6>>>>*788584>;AA;?@@@@?<<8===<<B=6769///;:::@AA===///12260----7777:>;<<1<<7-
@ATNG8:04131:06078
GATGGTAGCAGACGTGACAGAGCGCCAGAAGATCAGGAACTCTAGAAGAATTCAGATTTTTAACACGAGAGTAAACGTAAAAAGAAGGTTTTACAAGACTCACGTTAACAATATTGCAGCAGTACGCCACAATCGAAGCGCAGTAAGGATGGATAGTGTAACTAGCAAGAATACCACGAAAGCAAGAAAAAGAAGTACGCTATTAACTATTAACGTACCTGTCTCTTCCGAAACGAATGAGTACGATGAGATCTCGTGTGCTACCATCGACACTCCAAAGTCT
+
44:;7=BBBBCCDCCBB=669BB@@:;5505>=566:=8<@@555<8<:6;6/////;;;+;//4;;<<==<@>67399999':><=4999&5<<<<C<A@B?CE?CA<<8<BB>AABCBBBCCCCC>@@C?A@CB@BBBCBABC@B?BAD?C@?ABBDD@CCBBDC@CD@BBB;??C>>4979177777'7?<@=BAAAA>?9?=?ABB?B?B99::49@AA???>=787836DG@@@@A???9:9AAA@@???A?@><<BAB?BBCCBBBCBC?BD=BBDC
@ATNG8:04085:06127
GATGGTAGAGAGAGCTCTCTCATCGTACTCATTCGTTTCGGAAGAGACAGGTACGTTAATAGTTAATAGCGTACTTCTTTTTCTTGCTTTCGTGGTATTCTTGCTAGTTACACTAGCCATCCTTACTGCGCTTCGATTGTGTGCGTACTGCTGCAATATTGTTAACGTGAGTCTTGTAAAACCTTCTTTTTACGTTTACTCTCGTGTTAAAAATCTGAATTTCTTCTAGAGTTCCCTGATCTTTCTGGATACACTCATGTGCACCTAATCGACACTCCAAAGTCT
+
@AAD@CCBBCCCCDCBBBGLFCCCBBBBBCBC@CCBC=CC@B@CCCCCCC@@A@BC@C9:;EE9B?BBBBBBBBB<@@AAA2:B?BBBD=BABBDCBB@BD999BB@A>ADDFAAAC>>>@<@=BB????CC===?D;???@::;A@@@@@<;;@=?>?;;;6;:?>@;;;=>B<A;::8-8/7/6@BBB/A>::<+//:///><;>1////(.//.5(..'596:<775;8469/7878333(---)-79;8:8:>>;?@>:;5:<8<A@ABB===<@@8@@>>
@ATNG8:04087:06121
GATGGTAGCGCACACATAGATACAGTACTCATTCGTTTCGGAAGAGATAGGTACGTTAATAGTTAATAGCGTAACTTCTTTTTCTTTGCTTTCGTGGTATTCTTGCTAGTTACACTAGCCATCCTTACTGCGCTTCGATTGTGTGCGTACTGCTGCAATATTGTTAACGTGAGTCTTGTAAAACCTTCTTTTTACGTTTACTCTCGTGTTAAAAATCTGAATTCTTCTAGAGTTCCTGATCTTCTGGAGATACACATGATACTCTACCATCGACACTCCAAAGTCT
+
>BBB?BB@@@AAABBBBBAA??:55559:=:;7@BB@;::69:;BBBCBB=;;9;5.59>===:DAHCC0000)/;477777'///(4::</65;@8=;@:;<=996ABB@CCCBBBCD>BBA<@=BCCBA@AB?BBAB>BBACB;;;BBACB@@AB=@AA=@B<A7;<BAA@@@B>@9999*5;>;59999(9=;AD:?::9@@9955.5555$55555168<<9BCBB@??00+0>>;==,9::2:9B@@ADCCBB@@@A@@>@@>??:::@CABC?CD>CCCB
@ATNG8:04089:06124
GATGGTAGCAGACGTGACAGAGCGCCAGAAGATCAGGAACTCTAGAAGAATTCAGATTTTTAACACGAGAGTAAACGTAAAAAGAAGGTTTTACAAGACTCACGTTAACAATATTGCAGCAGTACGCACACAATCGAAGCGCAGTAAGGATGGCTAGTGTAACTAGCAAGAATACCACGAAAGCAAGAAAAAAGAAGTACGCTATTAACTATTAACGTACCTGTCTCTTCCGAAACGAATGAGTACAGAGAGTACGATATGTCTACCATCGACACTCCAAAGTCT
+
AAAF@DCCCCCCBCCCCDCCECCDC>@@B@CCCCCB@B@BBCBBBB@BB?B@DDDBBBBB3B?@@BABBBBBBB<BBCCCCC3BB?B@CDD;DCC@CCCCBCD998;ADD@BBB?CDDCBBCCCCCBBCCDD@BBBB?BBBBBCBB?C?B??>@BBCCCCA=ACCCAA?BC@>>??BBCCC=@@@;999989%9@<@999B@@>@:=:=>@@<@<??B@@>@BA@?BB@D?BBB=BBF?BBAABDCDBBBBBBBBBCCCBBBBB?=9=@<<:;:;:>;A@<A??>
@ATNG8:04090:06115
GATGGTAGAGAGAGCTCTCTCATCGTACTCATTCGTTTCGGAAGAGACAGGTACGTTAATAGTTAATAGCGTACTTCTTTTTCTTGCTTTCGTGGTATTCTTGCTAGTTACACTAGCTTCCTTACTGCGCTTCGATTGTGTGCGTACTGCTGCAATATTGTTAACGTGAGTCTTGTAAAACCTTCTTTTTACGTTTACTCTCGTGTTAAAAATCTGAATTCTTCTAGAGTTCCTGATCTTCTGGTGTCGTCTATCATGTACTACCATCGACATTCCAAAGTCT
+
BBAA?CCCC@BBDEC:;<CHGFCCCBBBCCAA?ACCF>CC?C@CCCCBBB@BBBCC?C@CBCC?C@CCCCCCCCC@BBBBB2AB?DA@A=ADCC?AAB?BB?==>BBC@AABBCB@@=9=;A;A>??@<<<9>>AA<AAA<<<>AAAAAAA===;AAA<AA7=:??AAAAAAA<@>>>>3><@=BBAAA/@@;;;3;;;;??=<<>18875$28<67376::6:::?@<<2705;::==8<?@<>>CABA@AA>>>@@AAAAAA;=>>??=>>9>9>>9@?=>
@ATNG8:04090:06119
GATGTAGCAGACGTGACAGAGCGCCAGAAGATCAGGAACTCTAGAAGAATTCAGATTTTTAACACGAGAGTAAACGTAAAAAGAAGGTTTTACAAGACTCACGTTAACAATATTGCAGCAGTACGCACACAATCGAAGCGCAGTAAGGATGGCTAGTGTAACTAGCAAGAATACCACGAAAGCAAGAAAAAGAAGTACGCTATTAACTATTAACGTATCTGTCTCTTCCGAAACGAATGAGTACCTCTCAGACGCTCGTCCTACCATCGACACTCCAAAGTCT
+
BBBCABBCCCCCCCCCCBCCCCCC=BBC@DDDBBB?B?BBBBBCA?CC?A?CCCBBBBB2B@ECBABBBBBBB=ACCCDDD1AB@B@BBB<BCCIFAAACBCBB?B@BC?BBD?CBBBBBDDECCBBBCCC=ABCC?BBBBBBA@>A@CCC?BAACAAAC?AADACC?CC?AAA<??BBB<B>>;>ABBB3BD?C>>>CBB@@:>:=A??7;7;CBBCCCCAA????C?CCC=AAC?CBBBBBB?AAABAABCBBA??>=7;55.59999<9=>@<?>8=666
@ATNG8:04091:06154
GATGGTAGCTCTGCTCTGACTCTCGTACTCATTCGTTTCGGAAGAGACAGGTACGTTTAATAGTTAATAGCGTAACTTCTTTTTCTTTGCTTTCGTGGTATTCTTGCTAGTTACACTAGCCATCCTTACTGCGCTTCGATTGTGTGCGTACTGCTGCAATATTGTTAACGTGAGTCTTGTAAAAACCTTCTTTTTACGTTTACTCTCGTGTTAAAAATCTGAATTCTTCTAGAGTTCCTGATCTTCTGGGCTGCGCTGATATGCGCTACCATCGACACTCCAAAGTCT
+
9:CD;CBBBB<;>>@ABBBBBCBAACCCAA;;6;?A>>BB@B@BDCCCDH>AAC;:9)99=<=@?CACAA>=0/)/9477777'7773:<<@8==>>9;55.5:.55::;C@CBCDA@@B<@@@?A@CCA@@BAA>AABA>BBB@A@BBDBBBBBBAA?@@@?AB?C?CBCCBBBAA<@::;;;*;<B2;:JJJ5CCAAA;B:;9>?9:5;8===>+<>:;;7;<@C?ABA;;9A?C<CCB:9:>@@JJ?CBABBCBBCCCDCHHAAADGDEDDBCBBCC@DD=C@A@
@ATNG8:04092:06143
GATGGTAGCTATACGTATATCTATGTACTCATTCGTTTCGGAAGAGACAGGTACGTTAATAGTTAATAGCGTACTTCTTTTTCTTGCTTTCGTGGTATTCTTGCTAGTTACACTAGCCATCCTTACTGCGCTTCGATTGTGTGCGTACTGCTGCAATATTGTTAACGTGAGTCTTGTAAAACCTTCTTTTTACGTTTACTCTCGTGTTAAAAATCTGAATTCTTCTAGAGTTCCTGATCTTCTGGATAGCGACGCGATATACTACCATCGACACTCCAAAGTCT
+
???<@BEDBBBCC@AADDCCCKCCCBBBCCCCAEAAA>AC@C@CBBBCBB?CCCCC?A=BCDC=A=ACB@@@BBB=>=;=;.?@?CBBB;BBBB>BBB?><:<;>A>><?DCCCABB>B@>8>=A>>>@=<<=ADDC8==>AAAA===A@@@>>><AAA=A@:@;@?=?A@@>><>@@@@6@;>:88777(8>::;3;@:;;@>=><08888(8879B:=:=A=BBBB???:?;@DED=;7;;?9==>><;=>B>>>??A>==>><@@@<<=DA??:9=4==//
@ATNG8:04096:06133
GATGGTAGTATCTGCACACTCTGTCCAGAAGATCAGGAACTCTAGAAGAATTCAGATTTTTAACACGAGAGTAAACGTAAAAAGAAGGTTTTACAAGACTCACGTTAACAATATTGCAGCAGTACGCACACAATCGAAGCGCAGTAAGGATGGCTAGTGTAACTAGCAAGAATACCACGAAAGCAAGAAAAAGAAGTACGCTATCAACTATTAACGTACCTGTCTCTTCCGAAACGAATGAGTACTACTCTCAGAGACACACTACCATCGTCATCCAGAAGTCT
+
?@BB?CDDBCCCBBBDDDDBCCCCC@CCC?CCCC@@?@@CBCDBBB?BC?B>AAA>>>>?.??DCGACCCCA@@8>>99:::*;C>C=BBB9BBB@BCCCCBBBB@C@BB?ACC@BBBCCCCCCCCDCAAAC?BBBA?BCCCCCBB@B?C::::CBCCDBB?BCBBBB?BD@AAA<>>@@?8A??9?@@AA2AC@C???CC???BB=AA@@<@<@AA;;8;?DAA@A:?;?AA9B8:7:ABBAA@@@@@@@B@:::C@@@@AAAA<ABCC==ACC@CBB@CBAA
@ATNG8:04101:06157
GATGGTAGTGATACAGATCAGACACCAGAAGATCAGGAACTCTAGAAGAATTCAGATTTTTAACACGAGAGTAAACGTAAAAAGAAGGTTTTACAAGACTCACGTTAACAATATTGCAGCAGTACGCACACAATCGAAGCGCAGTAAGGATGGCTAGTGTAACTAGCAAGAATACCGCGAAAAGCAAGAAAAAAGAAGTACGCTATTAACTATTAACGTACCTGTCTCTTCCGAAAACTAATGAGTACTGCGTCTCACTCTCGCCTACCATCGACACTCCAAAGTCT
+
<<CB;C@@BBABD@@AC<99A@CBB=?;;65:>?;;068<>?@A?F?BB?C?BBBCCCCC2C?BBCAA@@?987(8>@=>?:):A?=?BDD;BBD@CCCCDA@00-0;>>;@AB<??@@ABBBBBGFHBBBB?BBCC;;:BBCCBC?C?B@@=@BBBBBBC@AAABBB?CD?CB@;@@99::+:9939:::::%:?<C?=>BAA9502-2677+5,25?AA=A<559;<:<67777*7;>:=<<@><<A@B=;?;;;588>BCC?BBB>>>>=A>?>88299,9=>=
@ATNG8:04106:06146
GATGGTAGCTATACGTATATCTATGTACTCATTCGTTTCGGAAGAGACAGGTACGTTAATAGTTAATAGCGTACTTCTTTTTCTTGCTTTCGTGGTATTCTTGCTAGTTACACTAGCCATCCTTACTGCGCTTCGATTGTGTGCGTACTGCTGCAATATTGTTTAACGTGAGTCTTGTAAAACCTTTCTTTTTACGTTTACTCTCGTGTTTAAAAATCTGAATTCTCTAGAGTTCCTGATCTTCTGGAGATTACACATGATACTCTACCATCGACACTCCAAAGTCT
+
55@@7=B666@655566666>>>;<<>==BCCADCCC>CC@C@BBB:;;A>@AAAA?A8;;AB?A?A>>::///916;;;;)/38<;;=78::>>BCC>AA?BBAAAB;??@===00*0;6/6089:77588:@@>?;=;;;=AAA=<<88777=/65:6688(74:887/..89597=AA.;.55)5;;A;.366=>*/////.39222'2888(97;7;6;69///7=;;A:=575;966-/-9266--)/:997:8=====<=;616///8998;:3:A37869
@ATNG8:04110:06111
GATGGTAGCTCACGTACGTCACACGTACTCATTCGTTTCGGAAGAGACAGGTACGTTAATAGTTAATAGCGTACTTCTTTTTCTTGCTTTCGTGGTATTCTTGCTAGTTACACTAGCCATCCTTACTGCGCTTCGATTGTGTGCGTACTGCTGCAATATTGTTAACGTGAGTCTTGTAAAACCTTCTTTTTACGTTTACTCTCGTGTTAAAAATCTGAATTCTTCTAGAGTTCCTGATCTTCTGGACAGAGTGTGCAGATACTACCATCGACACTCCAAAGTCT
+
;<<<?BCC>@:@555<<??A?FAAACCCCCBB>BBBA9AA5;5;@@A@;;6:A@?@=@8;:BC?A?BA???A@@@>=;;;;,;;998;;3;:::,0/;6??<>?>BBC>ABBBBBBB?BB@<A>???@A@;;7;====???B>>>>>@A@@888>:888:>A:?=?@AAAA>>?;??DBC;D;@<@@@@A/@?>??:@AA>><?>?C<BBBB/@????;<7<=///==::=<?<?BAA>>:>=A=@@@A@@@@@@@@<;;??A;;6;;;;?>BA@@<CD?DCBA
@ATNG8:04110:06129
GATGGTAGCGAGCGAGTGTGTATACCAGAAGATCAGGAACTCTAGAAGAATTCAGATTTTTAACACGAGAGTAAACGTAAAAAGAAGGTTTTACAAGACTCACGTTAACAATATTGCAGCAGTACGCACACAATCGAAGCGCAGTAAGGATGGCTAGTGTAACTAGCAAGAATACCACGAAAGCAAGAAAAAAGAAGTACGCTATTAACTATTAACGTACCTGTCTCTTCCGAAACGAATGAGTACGTGTGCGACGTGTCTCCTACCATTGACACTCCAAAGTCT
+
BBBB@CCBCBBBABBBBB@@@CAAC>BBD>B@A@CC@B@BABBBCB?BC?B>@@CCCCCC5C>AAIDDCCCB@@=B@@@CCD5CC@C@DDD9CCD@DCCBABC::9;GCB?BBB@BDCBBBDCBBBBBCCCCACCCC?BBCDFCBB?B@EAA?AFCCCCBB@BBBBBC?CC@BBB=?@998-9>=9:9::9:%:>;>98:CCDDD?B?BBCD?B?A@B;;7;B@@@CCAGABBB>BBB?BBBBCBBBBBBBBC>>>AABBBD@BAA>AA>ABCBCBB?BF>DBAA
@ATNG8:04116:06145
GTGGTAGACACGTGTGCTCTCTCGTACTCATTCGTTTCGGAAGAGACAGGTACGTTAATAGTTAATAGCGTACTTCTTTTTCTTGCTTTCGTGGTATTCTTGCTAGTTACACTAGCCATCCTTACTGCGCTCGATTGTGTGCGTACTGCTGCAATATTGTTAACGTGAGTCTTGTAAAACCTTCTTTTTACGTTTACTCTCGTGTTAAAAATCTTGAATTCTTCTAGAGTTCCTGATCTTCTGGGGATGTGTGCGCAGTGCCTACCATCGACACTCCAAAGTCT
+
<:<49;@@BB;;65;::;66;;>BCCBDCCC@BBBB=BB@B@BBBBBBB?BBBCA?C@CCBB>B>AABBBB?>@?BBDDD1>?:>;9=5485C?BA@:@@,00/9::6/74:???;7:;?<@;AA==:;///99;7<?@AB@@@AAA>>>>>=::;::>@;@=A>>>=B?==:888FD5D=A999898(7<<:9199:655;><A<9999+7//+/=6>6;;7;=<9///(/3886::=8:////(///-6--.72225..*.774333889::?:5::39566
@ATNG8:04119:06132
GATGGTAGCTCTGCTCTGACTCTCGTACTCATTCGTTTCGGAAGAGACAGGTACGTTTAATAGTTAATAGCGTACTTCTTTTTCTTGCTTTCGTGGTATTCTTGCTAGTTACACTAGCCATCCTTACTGCGCTTCGATTGTGTGCGTACTGCTGCAATATTGTTAACGTGAGTCTTGTAAAAACCTTCTTTTTACGTTTACTCTCGTGTTAAAAATCTGAATTCTTCTAGAGTTCCTGATCTTCTGGATATGAGTGACTCGTGCTACCATCGACACTCCAAAGTCT
+
55==:=GBBBBBBBBCCC;9:A965=AAAB@@<@@BB>BFAC@CB;;6@C:@@<;;:)9;;;<=5;?9:5@>965<7<<==@)::7;:>@4;;9979BA=@B;9;BCCDACDCBBBBB?ABB>B@BEGCCDCB?BCBB?C;;;B@@@ABB@@@AAA?BBB?CC?B@CCDD@AACE>B;;;;;*;=A5<<CCC1ABCDC=C@B@?A>@9?9=9=>0=@@;C@C?BC>A@BDCAB=@>@AB@@@>ABC?CCAAABBCCA@@BCDCCC@@<@A@:::AAAC@BC>BDBD
@ATNG8:04123:06147
GATGGTAGGCGACATACATACGCGCCAGAAGATCAGGAACTCTAGAAGAATTCAGATTTTTAACACGAGAGTAAACGTAAAAAGAAGGTTTTACAAGACTCACGTTAACATATTGCAGCAGTACGCACACAATCGAAGCGCAGTAAGGATGGCTAGTGTAACTAGCAAGAATACCACGAAAGCCAAGAAAAAAGAAGTACGCCATTAACTATTAACGTTACCTGTCTCTTCCGAAACGAATGAGTACATAGATATACGTATAAGCTACCATGACACTCCAAAGTCT
+
4:44.444.5@BABCB;;9CCAABB699?:656;69.5155=6//>:/-(-0--/:<<<=+@:@<<<>=A<<AD=BB@@@@@,9@:@8BBC:CBB;A999==>>@2929948:5:<<;:::559B@A?@B@9>A9;8:AA?@?@@;B>@>?8A@@@@9955:=9943-39488824//::2//(/3//////#/949888::.332828:;;485777/3.(.3.....(..85:022;422222266667685/--4----(-5-.-2666--.566066,5555
@ATNG8:04125:06117
GATGGTAGGCGAGAGTGAGACGCAGTACTCATTCGTTTCGGAAGAGACAGGTACGTTAATAGTTAATAGCGTACTTCTTTTTCTTGCTTTCGTGGTATTCTTGCTAGTTACACTAGCCATCCTTACTGCGCTTCGATTGTGTGCGTACTGCTGCAATATTGTTAACGTGAGTCTTGTAAAACCTTCTTTTTACGTTTACTCTCGTGTTAAAAATCTGAATTCTTCTAGAGTTCCTGATCTTCTGGGTGCGCTACAGTCTCTCTACCATCGACACTCCAAAGTCT
+
;?>C:C@C>?BCCCBBCBCCCCCGCGCBCBBB>BBBB>BD@D@BBCCCBB?CCBBA?BACBBC?C@BBBBBBBBB?BBCCC3BA>@><>7?CCB?BBD?BB?@@ACDC?ABAAAAAA>AAA:@:A??>>>==:=A@@;?@AAAA??@AA@@??>>::;;<AA:?:?AAAA>AAA=C>>>=2=8<8=>AAA/@@@@D9>>=>AAAA9:5;===/>>>>B=C;@>;?ABB???<@<@@@C:85:>=?9=>>@AA@>>=A@A?>>98847///>><85:69<3<?<8
@ATNG8:04088:06167
GATGGTAGTGTCATATGAGAGTGTGTACTCATTCGTTTCGGAAGAGACAGGTACGTTTAATAGTTAATAGCGTAACTTCTTTTTTCTTTGCTTTCTGTGGTATTTCTTGCTAGTTACACTAGCCATCCTTACTGCGCTTCGATTGTGTGCGTACTGCTGCAATATTGTTAACGTGAGTCTTGTAAAACCTTCTTTTTACGTTTACTCTCGTGTTAAAATCTGAATTCTTCTAGAGTTCCTGATCTTCTGGGATGTGTGCGCAGTGCCTACCATCGACACTCCAAAGTCT
+
<;<@<A@;55::A@>@BBA@A?=B@>955;::7;<AE>CB?A3955555949>9;55)5454493?9===9955.5;5444444#4;<2=<<<4544=85:444(491////8:6:>@@@?CC;?@@7;8;BBCDB<<8<ABB?ACC@A@BBBBB:99>9:4:AA;A@@B@CC@@@@?>@<=9999*48=849999'9>>>C:A999=44555.555&59955.57<@4???995>1516=<;;?269@A;@;;;BBBBC;;;;:B=AACABBBCBBB;;;@CC<BBA@
@ATNG8:04088:06176
GATGGTAGTAGTACACTAGTCATACCAGAAGATCAGGAACTCTAGAAGAATTCAGATTTTTAACACGAGAGTAAACGTAAAAAGAAGGTTTTACAAGACTCACGTTAACAATATTGCAGCAGTACGCACACAATCGAAGCGCAGTAAGGATGGCTAGTGTAACTAGCAAGAATACCACGAAAGCAAGAAAAAGAAGTACGCTATTAACTATTAACGTACCTGTCTCTTCCGAAACGAATGAGTACACATCGTCGTGTCGTGCTAATCGACACTCCAAAGTCT
+
@@@C@CDBB=?>>>FDCCCCDC@@@?BBD@ECCB@A?A@CDDCCFD@CC@C?CCCBBBBB2A?BCBBBCCA999.8?9:::;*;B>?;>>>4?BB>BEBBBBB@@=@?AA>A@@<@CBBCCHGDCBBBBBBB?CCCD?BBBBBBBB>BACBC?BBCBBBBB@BBBAAA?BB??>?=AAAAA=AAA?BFGDD2CC?B?@;@@AAA<A:>=>><><??BAA?ABAA@AA?B@BBD>BBB@BBBCBCCCCCBAAABAAA???BBBCC?CBBBB@@?B@AA:B999
@ATNG8:04095:06164
GATGGTAGCACGAGTCACTCATATCCAGAAGATCAGGAACTCTAGAAGAATTCAGATTTTTAACACGAGAGTAAACGTAAAAAGAAGGTTTTACAAGACTCACGTTAACAATATTGCAGCAGTACGCACACAATCGAAGCGCAGTAAGGATGGCTAGTGTAACTAGCAAGAATACCACGAAAGCAAGAAAAAGAAGTACGCTATTAACTATTAACGTACCTGTCTCTTCCGAAACGAATGAGTACGATGAGATCTCGTGTGCTACCATCGACACTCCAAAGTCT
+
55=>;>CCCBCB=CDDCCCGCCCCC@DDD?CCCGBB?C@BCDCBBC@CC?B?BBCAAA@A2A?BBBAAADB999-8?:;;;;*;B>B>BBB<BCFADBCBDCCBA?BACC@BBB?BCBABCCCCCCCCBBCC@DDDD<@@AACCBB>C@BBB@BBCCCCCB?BBBCCA?CC@>>>999CCC=B@@:<<===.?A?BBAACAAAA:?:>>AA:>:<AC::6:A@@?BB?B?ABA:??B@BBBBBBBBBABBBBBB>;:AA@@@D@@;@A@@>>>>??;>=5A999
@ATNG8:04095:06185
GATGGTAGCGCACACATAGATACAGTACTCATTCGTTTCGGAAGAGACAGGTACGTTAATAGTTAATAGCGTAACTTCTTTTTTCTTTGCTTTTCGTGGTATTCTTGCTAGTTACACTAGCCATCCTTACTGCGCTTCGATTGTGTGCGTACTGCTGCAATATTGTTAACGTGAGTCTTGTAAAAACCTTCTTTTTACGTTTACTCTCGTGTTAAAAATCTGAATTCTTCTAGAGTTCCTGATCTTCTGGACGACGCGCACTGACACTACCATCGACACTCCAAAGTCT
+
<<;;=<=BAAAABBBBCCCA?@@ABA:95=5:4;@@@<BC@D?DAA;959499555.47;4455;49;95554.49.444444#444(44444&44557<5/)//)//77<A:??@GB665255=:>8BBBBBB;;5;;AA;AAA:;:A@=?:9555--(---0553:4;;656=;;;;>>>???)526;@>DFG199BCD9@/0//////9.5555$5////)/2794/-////:)/)//4445055=7<<=;;;;;65599<;666;;5>BA@@@@?9929?8?>::
@ATNG8:04095:06197
GATGGTAGGCACTGCTCACACATCCCAGAAGATCAGGAACTCTAGAAGAATTCAGATTTTTAACACGAGAGTAAACGTAAAAAGAAGGTTTTACAAGACTCACGTTAACAATATTGCAGCAGTACGCACACAATCGAAGCGCAGTAAGGATGGCTAGTGTAACTAGCAAGAATACCACGAAAGCAAGAAAAAGAAGTACGCTATTAACTATTAACGTACCTGTCTCTTCCGAAACGAATGAGTACGAGAGAGCACACGTGTCTACCATCGACACTCCAAAGTCT
+
66>>:CBB@CCACACDEDCBBCCCG>CBB=CDCCCC?C@CCCCCBB?BD@D@CCCCCCCC3C?BBBCCCAA99938>>@@@@0@C@C@DGC<CCHBCAAACCCBB?B@CC@CBB@BAAACDCCCCCBBAAAC@CCDD<@@BABBAB>B@CBB?BCCCBCBB?BBBB>>9>?:???4::???8>@@=ABBBC3BC?B===BAAAC<>:==CC6;6;=A;:5:A???CB@C?BBC>CBB?CBBBBBBBBDDBBACBB=>>B@>>?<<9<<<<===CAD<BB:B888
@ATNG8:04101:06171
GATGGTAGGCGAGAGTGAGACGCAGTACTCATTCGTTTCGGAAGAGACAGGTACGTTAATAGTTAATAGCGTACTTCTTTTTCTTGCTTTTCGTGGTATTCTTGCTAGTTACACTAGCCATCCTTACTGCGCTTCGATTGTGTGCGTACTGCTGCAATATTGTTAACGTGAGTCTTGTAAAACCTTCTTTTTACGTTTACTCTCGTGTTTAAAAATCTGAATTCTTACTAGAGTTCCTGATCTTCTGGTGAGATATGCATGATGCTACCATCGACACTCCAAAGTCT
+
8:::?BAA<BB:;9B=BCCCBBA;;>B@AABB?ABBB<AA=A;??:?<<@?BBCCE?@=ABCD@D?BBBBBB::;699:::(9<8>7899&3:884:=B>BB?BBBAAA?AAABCAAA?@@A<@;??@;;:@@>FD??;?ABBBB?>>>A>>>>;;5;;;:=>8=9=@@@???BB<@?ABA5A6;4:=<=<.<>??A178?==<>>88818DFD/C=>:<6;6//+/9<<=A??<?:>>DB==:>BF=>>=>>>>>??BA@@>?A@@@=A=>>>@?<<=<?>5@9::
@ATNG8:04107:06181
GATGGTAGACACGTGTGCTCTCTCGTACTCATTCGTTTCGGAAGAGACAGGTACGTTAATAGTTAATAGCGTACTTCTTTTTCTTGCTTTCGTGGTATTCTTGCTAGTTACACTAGCCATCCTTACTGCGCTTCGATTGTGTGCGTACTGCTGCAATATTGTTAACGTGAGTCTTGTAAAACCTTCTTTTTACGTTTACTCTCGTGTTAAAAATCTGAATTCTTCTAGAGTTCCTGATCTTCTGGACGACGCGCACTGACACTACCATCGACACTCCAAAGTCT
+
55<<7<CBBCC;;6>==>@@CBBBCCCDCICC?BEFI?CB@B>BAAABBB>@AAFD@C?CACA?B?B889BBBBB7BCDCC2BB?C99919AAB?CBB>@?;879CEE@ECBBB>;;=ABD:>;>@=<<:7717<=D;>>?B@>>=@@AA??@AA=<=<=@@<@<@@>>=?>@A6:;@@@5@:>9:::::):;99:0;>>;;;BBBB;==;=,=///=9@9AA<@@@@===<A<A?@@@D688?;??8::=>=@@:::?:;;;;>:>;;;AB@=>959@6@///
@ATNG8:04110:06174
GATGGTAGTAGTACACTAGTCATACCAGAAATCAGGAACTCTAGAAGAATTCAGATTTTTAACACGAGAGTAAACGTAAAAAGAAGGTTTTACAAGACTCACGTTAACAATATTGCAGCAGTACGCACACAATCGAAGCGCAGTAAGGATGGCTAGTGTAACTAGCAAGAATACCACGAAAGCAAGAAAAAGAAGTACGCTATTAACTATTAACGTACCTGTCTCTTCCGAAACGAATGAGTACACATCGTCGTGTCGTGCTACCATCGACACTCCAAAGTCT
+
A@AC@CCCC>966?CDCCCDGBBBB@BCEG>DBBB@C?BADCGDEABB@B@CCC;;;;;*;>@?@CCAABA??6==99999)9>;>;@@?6?BC@BBDC@>>BB@B>BB@BBB?B?AAAAAAAA>>=>>>A<@@AA;>>>A?>8838<??BAE:9:BBBB@DBBB::6:?=@@@:<=999*999289999(09590//<677226478<=3=3;97:98<<=8966)/(/9;489938:88-----8///4449;;;<<<<<<=7;@??>B???B?BB>BD??
@ATNG8:04114:06189
GATGGTAGTGCGTGAGAGAGAGACCCAGAAGATCAGGAACTCTAGAAGAATTCAGATTTTTAACACGAAGAGTAAACGTAATAAGAAGGTTTTACAAGACTCACGTTTAACAATATTGCAGCAGTACGCACACAATCGAAGCGCAGTAAGGATGGCTAGTGTAACTAGCAAGAATACCACGAAAGCAAGAAAAAAGAAGTTACGCTATTATCTATTAAACGTACCTGTCTCTTCCGAAACGAATGAGTACACACTCTCATATGACACTACCATCGACACTCCAAAGTCT
+
///869<;===C@BBBB>@A<:;99)5;:6:95555.4.444::<<79:29-7<<;???;)81789//(/6///;5:<>>896:>=5;4999+99949<=9999444)48>=4;==8=?;;;;<@?@966?999AD@>@;??>>A@>?9>:@;949@??AA??9??<>?@;?;5;:=*//===3=8=8BBDDDD)A;;37/7?A@BAA<A<>:;=078(89:993:==898=8=9===48863669///8899;>>=?A9::BAAAABAB@CBBBCCCC??4:9,<@@@
@ATNG8:04115:06182
GATGGTAGCTCGCTGATGATATCTCCAGAAGATCAGGAACTCTAGAAGAATTCAGATTTTTAACACGAGAGTAAACGTAAAAAGAAGGTTTTACAAGACTCACGTTAACAATATTGCAGCAGTACGCACACAATCGAAGCGCAGTAAGGATGGACTAGTGTAACTAGCAAGAATACCACGAAAGCAAGAAAAAGAAGTACGCTATTAACTATTAACGTACCTGTCTCTTCCGAAACGAATGAGTACGAGAGAGCACACGTGTCTACCATCGACACTCCAAAGTCT
+
AC@@=>@D;554;=9:5599;96669@>@659=A;;6;:>@@C@CC???<?=?@@99999)98=<A9:8B@??A8><94444$4<<;;=@@7@B@=@CBB;;9A?9>;::6;AA<BCCCCDCDCDBCBBBCC?CBBB>@@B@A@::3.68..*..:...8<<7;;;4556:<;<<848=9::5:;9877889(9?;@AAAA?;<=1836>CA9?;>>@@@?@?:<;:>>B>BCD=???9:9BCCDBBBBBCBBBBAAA???AB::8@@===>>>?995;=19///
@ATNG8:04118:06202
GATGGTAGCGCATATCAGCGCAGCCCAGAAGATCAGGAACTCTAGAAGAATTCAGATTTTTAACACGAGAGTAAACGTAAAAAGAAGGTTTTACAAGACTCACGTTAACAATATTGCAGCAGTACGCACACAATCGAAGCGCAGTAAGGATGGCTAGTGTAACTAGCAAGAATACCACGAAAGCAAGAAAAAGAAGTACGCTATTAACTATTAACGTACCTGTCTCTTCCGAAACGAATGAGTACGATGAGATCTCGTGTGCTACCATCGACACTCCAAAGTCT
+
95;<9=B=@BBBBAAABA@:;9A@B:@BB?;;;>;@;@=@?EBBBD?@@<?;?AABBCAB0@699@=??@A@@=4@@=====,=>::2555&5<<9>??>=B=@C>A=@@<@BB?CCAAABAA@C;;9BB?A?ACCC?@@DDCBBB>B?C;;9;BBBBBBC@CCDCCC@CC@???299999-997/8???A18=48;;<=8B=B?C?B=>>?B?98;BB?AA;;;?@;@69:B9>9969?BA?@AA>>>A@@@>><=?@@A>>>@===<?<<9955157/==85
@ATNG8:04123:06186
GATGGTAGCGCACACATAGATACAGTACTCATTCGTTTCGGAAGAGACAGGTACGTTAATATGTTAATAGCGTACTTCTTTTTCTTTGTCTTTCGTGGTATTCTTGCTAGTTACACTAGCCATCCTTACTGCGCTTCGATTGTGATGCGTACTGCTGCATATTGTTAACGTGAGTCTTGATAAAACCTTCTTTTACGTTTACTCTACGTGTTAAAATCTGATTCTTCTAGAGTTCCTGATCTTCTGGACGACGCGCACTGACACTACCATCGACACTCAAAGTCT
+
5;;;7<<==:;;5555555>><==>=B@@5447:44:)4?6;8==5:555.5<<::.4.44459.5.595/////:)/----$-88/////9.77;;8<<;7/0)//:9:=;==<==>==@BBC?A=@@>:5555.5977277///7799=<<::::/0/9;4//)549934454/97///:;;&/)/)/444&448:>7>;99//////:6:<<+9/////3//)//55///)/)/77779,558.457779///::944444:45.5555<;:9////)/:;9
@ATNG8:04129:06162
GATGGTAGCTCACGTACGTCACACGTACTCATTCGTTTCGGGAAGAGACAGGTACGTTAATAGTTAATAGCGTACTTCTTTTTCTTGCTTTCGTGGTATTCTTGCTAGTTACACTAGCCATCCTTACTGCGCTTCGATTGTGTGCGTACTGCTGCAATATTGTTAACGTGGGTCTTGTAAAACCTTCTTTTTACGTTTACTCTCGTGTTAAAAATCTGAATTCTTCTAGAGTTCCTGATCTTCTGGACGACGCGCACTGACACTACCATCGACACTCCAAAGTCT
+
9:BB?BEE@BACCBBEEDBBBBBCCCDBBBAA?ACCC<BBB=B?BBCBBCC@CCCCB@B>@@CC@C?CCBBBBBB?==;>>>,=@?BCBC>CBBB?BB@??>9>@@BBB@CBBBBBBB?BCA<A<?@>>>=;;7;>AB<@@A@@@A>?@A?<888=9===<??;?<@AAAA:A=>:>AAAA5@<?<A@@@@/@AAAC9A>?@@@@>?=6<<;;.=9:;@=A=@@<@@@@;;;=A<@@A@==:=>A;AA>==?AAAA;::>===@@A;@@@@@AA@@@<AA:A>>>
@ATNG8:04086:06233
GATGGTAGCACGAGTCACTCATATCCAGAAGATCAGGAACTCTAGAAGAATTCAGATTTTTAACACGAGAGTAAACGTAAAAAGAAGGTTTTACAAGACTCACGTTAACAATATTGCAGCAGTACGCACACAATCGAAGCGCAGTAAGGATGGCTAGTGTAACTAGCAAGAATACCACGAAAGCAAGAAAAAGAAGTACGCTATTAACTATTAACGTACCTGTCTCTTCCGAAACGAATGAGTACGATGAGATCTCGTGTGCTACCATCGACACTCCAAAAGTCT
+
69>>;>CCCBCBBBCFCGDCBAAAC?C@@?@BBB@A=A?BCCCDCB@BE?B?BCCCCCCC3CABBBCCCCCBCC9@>;;;;;*;@>?>AAB9BEF@CCCCCCBCC@C@CB@CBB@CBCCCBCCCCCCCCCCC@BBBB?CBBBAAAB>B?BBB@BBBCCCCC?ABBBBB?BD@BBC<??BBD>B::99CCCC2BB@B?@?B@BAA7;6;;>>9=:=CC@@>@AAA@AB<?=?BD;AAA?ABBBBCBBBCCCCC???::687@@>==6;;>>======1888)::::
@ATNG8:04087:06238
GATGGTAGCACGAGTCACTCATATCCAGAAGATCAGGAACTCTAGAAGAATTCAGATTTTTAACACGAGAGTAAACGTAAAAAGAAGGTTTTACAAGACTCACGTTAACAATATTGCAGCAGTACGCACGCAATCGAAGCGCAGTAAGGATGGCTAGTGTAACTAGCAAGAATACCACGAAAAGCAAGAAAAAGAAGTACGCTATTAACTATTAACGTACCTGTCTCTTCCGAAACGAATGAGTACTGCGTCTCACTCTCGCCTACCATCGACACTCCAAAGTCT
+
AAAC@CABB@@@<BBBBBBCCCAAD@CDC@DCCC;;:<@BBGCCCC@CC@B?BBAAA@@A0A?ABCBBBDBABB9?@AA@AA5AD?D7;;;6;CC@CBECCCCCC?B?@@<@AA?CCBBBFECGCCCCCBBBADBAB?@@AAAABC>B>A@@=@BBBBBBB@CCCCBB?AA=A@?9@?9999+99829AAAB3BB@BBBBCC@@=5:57:>A:>:=>CBB@BBAA???@C=ABC<AAC?BBBCCCCBBBB<<;BA@ACBBBC?BAA=AAAACCBBCC=AA;@@??
@ATNG8:04091:06232
GATGGTAGCTCGCTGATGATATCTCCAGAAGATCAGGAACTCTAGAAGAATTCAGATTTTTAACACGAGAGTAAACGTAAAAAGAAGGTTTTACAAGACTCACGTTAACAATATTGCAGCAGTACGCACACAATCGAAGCGCAGTAAGGATGGCTAGTGTAACTAGCAAGAATACCACGAAAGCAAGAAAAAGAAGTACGCTATTAACTATTAACGTACCTGTCTCTTCCGAAACGAATGAGTACTACTCTCAGAGACACACTACCATCGACACTCCAAAAGTCT
+
>>BB?BDDDBBBCCCCCCCCBCCCF@CCC@CCCCBB@B@CCCCC@@>?B?B?BBAABBBB3B@CCBBBBAA><;3;=9;;;;*;C?BACEI;GDDABBCCCBBBB@C@CC@BBB?CCCCDCBCCCCBBBCBB?BBCC?ABCCCCBB<A=A@@=@BBCDCBA>ACCCBA?BB?BAB>AABBB>BBA@CCCCC3CD?A???BBAAA3658=DF;><?AB;;8;@@@????B@BDG>CBB?BCCCCBBBCBAABBBCAAABBBCA====B??????A@@1888)9>?>
@ATNG8:04091:06234
GATGGTAGCGAGCGAGTGTGTATACCAGAAGATCAGGAACTCTAGAAGAATTCAGATTTTTAACACGAGAGTAAACGTAAAAAGAAGGTTTTACAAGACTCACGTTAACAATATTGCAGCAGTACGCACACAATCGAAGCGCAGTAAGGATGGCTAGTGTAACTAGCAAGAATACCACGAAAGCAAGAAAAAGAAGTACGCTATTAACTATTAACGTACCTGTCTCTTCCGAAACGAATGAGTACGTGTGCGACGTGTCTCCTACCATCGACACTCCAAAGTCT
+
=>AA?BBBBBDCCCCCCCBBDCCCCACCC@CBAAAB?B?CCCDCCB?CC>B>A>@;;;::*:>ACCCFIDDCCC9@?99999*:C>B;AAA8AFFACBCCCDCBB?B?@@=@@A=ACBBBBCBBBCABBCCD@CBBC@BCCCBBCB?B?BAA>BCCCCCBB?BCCDCC?CC@BBB=??BB@9@?@9<<<<=.>@?C999DBBBB?C?CCBB>A>A?F;;:;C@@@CB@C?CCD=CCC@CCBBBBBCBBBBCCAAABBCBB@>@>>9>AAAAB@???=DC>C999
@ATNG8:04092:06214
GATGGTAGAGAGACTGTAGCGCACCCAGAAGATCAGGAACTCTAGAAGAATTCAGATTTTTAACACGAGAGTAAACGTAAAAAGAAGGTTTTACAAGACTCGCGTTAACAATATTGCAGCAGTACGCACACAATCGAAGCGCAGTAAGGATGGCTAGTGTAACTAGCAAGAATACCACGAAAGCAAGAAAAAAGAAGTACGCTATTAACTATTAACGTACCTGTCTCTTCCGAAACGAATGAGTACCTCTCAGACGCTCGTCCTACCATCGACACTCCAAAGTCT
+
?@?::>BCBBBCDCCCCCCCBBAA@;ABB>BBBBAA<@=A;::BAA=??@F@BCBAAAAA2A@BBBBBBBBBBC?BABBEDF3A@<=2999&9@C?BAAACCBCB=A>AB>ABB?BAAABBAADCBBBBBBB?AACD@B@@?BBAA>A>A@@<@@@@CCBC?CCCDBB=@@@BCC<@@@AC:<78199::99%9>;;@<AB8<=8121288;/:3;>A@@=@C:::CE?C?BBC=A:949@@999B?BBCCAAA;;;@888A=B?@<?@;;;>>???<?D;@787
@ATNG8:04094:06240
GATGGTAGCTCTGCTCTGACTCTCGTACTCATTCGTTTCGGAAGAGACAGGTACGTTAATAGTTAATAGCGTACTTCTTTTTCTTGCTTTCGTGGTATTCTTGCTAGTTACACTAGCCATCCTTACTGCGCTTCGATTGTGTGCGTACTGCTGCAATATTGTTAACGTGAGTCTTGTAAAACCTTCTTTTTACGTTTACTCTCGTGTTAAAAATCTGAATTCTTCTAGAGTTCCTGATCTTCTGGGCTGCGCTGATATGCGCTACCATCGACACTCCAAAGTCT
+
<ABA@C;;6=A=BBBCBBBB;<:@@;BB>CCB?BCCD?BF@C?CBCCCCD@CCCCD@D@CCBC?CACCCBCBCBB>AAAAA2AA=ABBB=BBBC@CCDABB@BBBCCCABBBCCDDC@BBB?C@CCBBBBBB=BB@@>ACCDCBBBBCBBCBBAC?CCD@BB?B?BBDCCCBBC?BA@@@3A=B5<;BBB2BFCIC>CCCCCCCBCC@DDCC5BBBA@?@@CC@CBDCCCC?B?BCBCAA=@@AA:ABABBBBCBDDJFDDCCCC@BBBCCBBCCC@CC=A:::
@ATNG8:04097:06231
GATGGTAGTATCTGCACACTCTGTCCAGAAGATCAGGAACTCTAGAAGAATTCAGATTTTTAACACGAGAGTAAACGTAAAAAGAAGGTTTTACAAGACTCACGTTAACAATATTGCAGCAGTACGCACACAATCGAAGCGCAGTAAGGATGGCTAGTGTAACTAGCAAGAATACCACGAAAGCAAGAAAAAGAAGTACGCTATTAACTATTAACGTTCCTGTCTCTTCCGAAACGAATGAGTACATAGATATACGTATAGCTACCATCGACACTCCAAAGTCT
+
777:+//>BABB666A>CBC966<<9@CHACCAAAI@B8;<BBABB?AA?A@??;;9CCC1C?BB<<;;;;373(3<@@@>>,9;4549990>BD@CCFDBBCBB@B@CC@BBB@GDCCBBCCBBBB;;;BA?BBBB>AACBBBBB?C>BAB?BBBCBACA>AACC??9??9?@@8>??>?5=<<8=@@@A2@C?B?@@BA>=>1819=>>8>8==A7;6;C;;;CD@B?CBC=BCB@BBCBBAAABBBAAABBAAAA@@>>=@@<?;;;>?>>??;>=4>888
@ATNG8:04100:06225
GATGGTAGCACGACACGACGATGTGTACTCATTCGTTTCGGAAGAGACAGGTACGTTAATAGTTAATAGCGTACTTCTTTTTCTTGCTTTCGTGGTATCTTGCTAGTTACACTAGCCATCCTTACTGCGCTTCGATTGTGTGCGTACTGCTGCAATATTGTTAACGTGAGTCTTGTAAAACCTTCTTTTTACGTTTACTCTCGTGTTAAAAATCTGAATTCTTCTAGAGTTCCTGATCTTCTGGTATGACTAGTGTACTACTACCATCGACACTCCAAAGTCT
+
8:88<;@AAB??;=CCCCC666;;BBBBBBAA=BCBC>CCAC@CCCCCCC@CDCBA=A7;:@C?C?BBBBBBB=B=???<=,==5=??=7>BAB?BBBBB<@?BBBC?BBBBBBBC?D@@:>;>C?@?>>>=ABAA=;;;888?===??@>===5;:<:>>;><>=>B>>>BC=???BB5B;>:88777+8AABA:AAA>>>@???<ADDD/@===B=B=??;?BB@>>=<?;???A::188?;?>>>>==ABA???@:::;::<@@@@@??>>>:@D;@@==
@ATNG8:04108:06254
GATGGTAGGAGACACGTCGCACACGTACTCATTCGTTTCGGAAGAGACAGGTACGTTAATAGTTAATAGCGTACTTCTTTTTCTTGCTTTCGTGGTATTCTTGCTAGTTACACTAGCCATCCTTACTGCGCTTCGATTGTGTGCGTACTGCTGCAATATTGTTAACGTGAGTCTTGTAAAACCTTCTTTTTACGTTTACTCTCGTGTTAAAAAATCTGAATTCTTCTAGAGTTCCTGATCTTCTGGCGCTCTGTCACGTCTGCTACCATCGACACTCCAAAGTCT
+
?ABB@BCC@CC@@@DCCEBBBBAABB@ABCCCACCCD>DD>@=@AA@@@A>ABBAA>@8:;BC?B?BBAAACBBB>BCDDC2AA?@ABC>C@@A?CCB?@?<??@BBB?BCCBABBA>BB>;>=>=>==;;;=BABA=AA???AA?@>?;;;=>?6:;==@@=B:>>BDD@??@;AAAAA6A<@;>>>>>.>;:<<168;;;>>><<188888%888;>:;8<A7=>??A?A;A=CDBA>>8;:A;>>>@A?B??>>>A=<=AA@@:@AAA=<<??A=DE:@777
@ATNG8:04115:06211
GATGGTAGCACACGAGATCTCATCGTACTCATTCGTTTCGGAAGAGACAGGTACGTTAATAGTTAATAGCGTACTTCTTTTTCTTGCTTTTCGTGGTATTCTTGCCAGTTACACTAGCCATCCTTACTGCGCTTCGATTGTGTGCGTACTGCTGCAATATTGTTAACGTGAGTCTTGTAAAACCTTCTTTTTACGTTTACTCTCGTGTTTAAAAATCTTGAATTCTTCTAGAGTTCCTGATCTTCTGGATATGAGTGACTCGTGCTACCATCGACACTCCAAAGTCT
+
8849.44;;;B@9955559;==>>====655569999)55.516<BBBCC@BBBBC?B@CCBC@B<?@CA@??9?4=?;>;.<<9;3333&3:;;7:5878A=@@9>00)/666898728998=655555554(--22(-.335877777;69677.65;69969499;AA=>55.5::<<,;4:1:::::(88<=>7???>=<=>867,/<::'///(-6060//(.933555284<>??AA=A?@=>>>@AA;;;;:;::=??>>>;:;:<<==@@@:>>9>>=:
@ATNG8:04115:06259
GATGGTAGCACGAGTCACTCATATCCAGAAGATCAGGAACTCTAGAAGAATTCATGATTTTTAACACGAGAGTAAACGTAAAAAGAAGGTTTTACAAGACTCACGTTAACAATATTGCAGCAGTACGCACACAATCGAAGCGCAGTGAGGATGGACTAGTTGTAACTAGCAAGAATAACCACGAAAGCAATGAAAAAGAAGTACGCTATTAACTATTAACGTACCTGTCTCTTCCGAAACGAATGAGTACCTCTCAGACGCTCGTCCTACCATCGACACTCCAAAGTCT
+
@@::.4944444;;;<@;;544455.5;A6;;=;9=.5.//////;577274944488888)87::;<433:333(3899;;;+;=9=7;;;1;=@?B;??>::43-3-7;6;;=6=???BAA@B?@==>:::6;C@>496==>>===;6988*///666068:4889887179,33,3,32866.655*..6;;;)..).5788877739677796;6::><<8995::AA=A>AAB<@AB@BCBBBBB?BBBDBBBBAAA997A7===8=<><;9:@9959@,////
@ATNG8:04119:06232
GATGGTAGTGCGTGAGAGAGAGACCCAGAAGATCAGGAACTCTAGAAGAATTCAGATTTTTTACACGAGAGTAAACGTAAAAAGAAGGTTTTACAAGACTCACGTTAACAATATTGCAGCAGTACGCACACAATCGAAGCGCAGTAAGGATGGCTAGTGTAACTAGCAAGAATACCACGAAAGCAAGAAAAAGAAGTACGCTATTAACTATTAACGTACCTGTCTCTTCCGAAACGAATGAGTACTGTATCTATGTGTGCGCTACCATCGACACTCCAAAGTCT
+
>>==9=>>;?;666=>>==<;<55506;<:?BBB99269=<=?9557;;7;=??:737899#9333@?>>>9:9+8394444$4<7<.555&59945566<==<=?B:CC<CCD@CCAAACBBBAAABBBCC?AABB=AABCCDBB?B@CBB>B@@;;:BB@CBBBADACC=@A=>C@BBB>B@?<87999(8?<@??@BBBBC7;7;;==5;6;>AAA>BA;;;BA=@=@AA:@BB@BBBABCCCBBBBABBBBBBBBBBBDBD@A;;;======089-9=??
@ATNG8:04119:06245
GATGGTAGATACTCGCTGATACACCCAGAAGATCAGGAACTCTAGAAGAATTCAGATTTTTAACACGAGAGTAAACGTAAAAAGAATGGTTTTACAAGACTCACGTTAACAATATTGCAGCAGTACGCATACAATCGAAGCGCAGTAAGGATGGCTAGTGTAACTAGCAAGAATACCACGAAAGCAAGAAAAAAGAAGTTACGCTATTAACTATTAACGATACCTGTCTCTTCCGAAAACGATGAGTACATAGATATACGTATAGCTACCATCGACACTCCAAAAGTCT
+
4:8:;?<ABBA@;556;;;?==>>>8>>@<@@AA<;7;=@@@@?>C?CC9:8:A@>>==>,=8=@@9:9@@=>>5<=<<<=;,;>+//2777.9?=:@?>IDCB;;69;=B8@@@=@ABA@@@C@A<<;AAAA=@ACC?CBBCCCBB@B@C;;:<BBBDCCC@@??AAA=AD@BC=444<==3;::8=<??@@'?A==>9?A@@AA=8=<====8<7::8///(//.55353832222&22555722255575522266767;>>>>>=5::;;;;>@>=1///)/6/-
@ATNG8:04128:06214
GATGGTAGAGTATCATGTGTATCTCCAGAAGATCAGGAACTCTAGAAGAATTCAGATTTTTAACACGAGAGTAAACGTAAAAAGAAGGTTTTACAAGACTCACGTTAACAATATTGCAGCAGTACGCACACATTCGAAGCGCAGTAAGGATGGCTAGTGTAACTAGCAAGAATACCACGAAAGCAAGAAAAAAGAAGTACGCTATTAACTATTAACGTACCTGTCTCTTCCGAAACGAATGAGTACTGTATCTATGTGTGCGCTACCATCGACACTCCAAAGTCT
+
;;;<?BBBBBBFCBBBBBCAA@>>@5;::.9??B:;8;?BBCDCCC@CC?C@FDA@@@@@0@@BBBAABA;9;;,9===9;;*>949.555&5@@;BBDCCBB@@?A@FDACBB?CCBBBBCBCBBBCCCCBB@BEE?B@CCCBBB?C@BBB@CCDDCCCA>ACCBBB@BB?BBB@BCBBB=A::3999999%9>;;?<?BBBBB?B?BA>><><?ACBB?@@;;;BB@D@BBB=BCC?BBBAAACEBBCBBBBBBAAABBBBBBB@DBDBAA@>==5;;1@DAA
@ATNG8:04132:06238
GATGGTAGGAGACACGTCGCACACGTACTCATTCGTTTCGGAAGAGACAGGTACGTTAATAGTTAATAGCGTACTTCTTTTTCTTGCTTTTCGTGGTATTCTTGCTAGTTACACTAGCCATCCTTACTGCGCTTCGATTGTGTGCGTACTGCTGCAATATTGTTAATCGTGAGTCTTGTAAAACCTTCTTTTTACGTTTAACTCTCGTGTTAAAATCTGAATTCTTACTAGAGTTCCTGATCTTCTGGTGTCGTCTATCATGTACTACCATCGACACTCCAAAGTCT
+
///848=A<AB@@;><<<>>BAB@@?;<=?DF@BAAC>BB>B:565=>==:>;?>A8=2:448387;;<==<:::6:9:::+336;3333&3;8;9=9>;<?8??<738788;;A@BB?BBB=B;==:=///85;=;@;:;8==9>??@AAA;:;<5;:<9==:>575@B@>>?<<69999<.9:A9;;A?A.A??>A1819:::868781768(5<<66.68>=8==;;;::@<@<@@>@@@<@@?;;;;;?===@==>@@>>>@==8=9::;<///67==2<;;;
@ATNG8:04094:06301
GATGGTAGCGCACAATAGATACAGTACTCATTCGTTTCGGAAGAGACAGGTACGTTAATAGTTAATAGCGTACTTCTTTTCTTGCTTTCGTGGTATTCTTGCTAGTTACACTAGCCATCCTTACTGCGCTTCGATTGTGTGCGTACTGCTGCAATATTGTTAACGTGAGTCTTGTAAAACCTTCTTTTTACGTTTACTCTCGTGTTAAAAATCTGAATTCTTCTAGAGTTCCTGATCTTCTGGGTGTATCAGCGAGTATCTACCATCGACACTCCAAAGTCT
+
::<@=B;;6ABA@?<@BBCCCCCCC@@@B;<2::;;,9<8=;A=BBBCB?A@BBC8;7;BBC@HIGEAAAA@;;4:955&5939455)5995.6;94;;155555;6;>><AABC>?@B?B>BBC@@@BA>AAAB?CBCCBA@ABCBBBBA@@?BBB?BB?B?BBCDCKDBB?AABEF<E@C@<;<;<*;ACCD?GCB;;:A@@>29:::*;?BBB=B=@@;@AB;;;C@D>@@BBBB>@@BB0;;;;@@@B;;;CDCBBBBB?A@@@BBBBBD?CC>BEFB
@ATNG8:04099:06289
GTGGTAGCATCTGCATATCTCACCAGAAGATCAGGAACTCTAGAAGAATTCAGATTTTTAACACGAGAGTAAGCGTAAAAAGAAGGTTTTACGAGACTCACGTTAACAATATTGCAGCAGTACGCACACTATCGAAGCGCAGTAAGGATGGCTAGTGTAACTAGCAAGAATACCACGAAAGCAAGAAAAAGAAGTACGCTATTAACTATTAACGTACCTGTCTCTTCCGAAACGAATGAGTACAGAGAGTACGATATGTCTACCATCGACACTCCAAAGTCT
+
//95;/0/<<?996;BCBCCBBB?BCDABCCB;;4;:@?@CCAB@BCAE@BBA;;;;;.;?CCBBABBBBB@A?@?@@@@,@A>A?BBB:BB@@?DECBCCBB?A@BB=@AB>AB;;;BCCCCCFCIIDBBB@@@=@BBBBBBB@C@BBA?@@@BBDCB@BBBA@@=??;?BB?BBBBB=AAA?BABBA3BB?A99:BBBBA?C?AACB=B;??FCC@CCBCBCCAC@BBB<A@@<@@@@BBCDBBBBD;;:AAACGDAAABB@@@@@:99?@?8AA<AA??
@ATNG8:04102:06303
GATGGTAGATACTCGCTGATACACCCAGAAGATCAGGAACTCTAGAAGAATTCAGATTTTTAACACGAGAGTAAACGTAAAAAGAAGGTTTTACAAGACTCACGTTAACAATATTGCAGCAGTACGCACACAATCGAAGCGCAGTAAGGATGGCTAGTGTAACTAGCAAGAATACCACGAAAGCAAGAAAAAAGAAGTACGCTATTAACTATTAACGTACCTGTCCCTTCCTAAACGAATGAGTACTATAGACTATCTGAGACTACCATCGACACTCCAAAGTCT
+
A?BC?CCCBBBBCAABBBBBCD@@@=@BB?BBAB;<6;>AB;::BC?AA>AAA@@?????,=<A????>BBBCE>BBABBBB2AB>C5;;;.;BB@CBCABA@@@=@@CD?BBC@DEDCBBBBBDCCGD;;;?@@@B@BECCCBAA=A=A;;7;DDDCBCDACAAABC@BB?BBC499@?@;<=>:99::99%9;9;@;AB=A>>35129==,716<@@B?BCBBB>B>A>AGE=AAB@AAAABBAB:99@@:9:A@AAA@>>;::<>><;<>999=8=>8?555
@ATNG8:04104:06302
GATGGTAGTATATCGCGTCGCTATCCAGAAGATCAGGAACTCTAGAAGAATTCAGATTTTTAACACGAGAGTAAACGTAAAAAGAAGGTTTTACAAGACTCACGTTAACAATATTGCAGCAGTACGCACACAATCGAAGCGCAGTAAGGATGGCTAGTGTAACTAGCGAGAATACCACGAAAGCAAGAAAAAGAAGTACGCTATTAACTATTAACGTACCTGTCTCTTCCGAAACGAATGAGTACTGTATCTATGTGTGCGCTACCATCGACACTCCAAAGTCT
+
=>=8::59;==>CBBBBBCCCEABA?BBB@BBBDBB@BGIIBAAAD?AA@D@AA@;;;<;*;9@@BCCCDC::9.9=;;;;:':999.555&5<>=>BAACB@@C@B?BB?BCC@CCCDBBBDCCCBBBBBB@BBBB@BBBBCCBB@C@C:;7;BAAACBB@BBBBBBBBB?BBB9:9BBB=B9:3:9999(9@<@BBBB>>==<B>BD??;@=A?A;;9;BBABBB?B?BAB=BBB?BBDCCBBBBBB@@ABCFBCBAAAB>8838>>>A@@;>;:>@8BB?=
@ATNG8:04106:06283
GATGGTAGAGTATCATGTGTATCTCCAGAAGACAGGAACTCTAGAAGAATTCAGATTTTTAACACGAGAGTAAACGTAAAAAGAAGGTTTTACAAGACTCACGTTAACAATATTGCAGCAGTACGCACACAATCGAAGCGCAGTAAGGATGGCTAGTGTAACTAGCAAGAATACCACGAAAGCAAGAAAAAGAAGTACGCTATTAACTATTAACGTACCTGTCTCTTCCGAAACGAATGAGTACTGTATCTATGTGTGCGCTACATCGACACTCCAAAAGTCT
+
BBBB?CCCCCCCAABDCCCCCCCAA=ABA?AC;;;=@=@ECDDAD?CB?B>BBCAAAAB5A@EGCECCBCCCB;@B99999*:C>C4<<<6;DCACCCCDCA@B@D@??<?CC@CAAACCCCCBBBCCGCB?BBCC@BBBBBCCC?C@CAB@BDCCCCBB?BCBCBB>BB@BBB=>>BBC<A??978787.9?=B>=>BAAAC>A>@ABB=A;AACBB?BB@@@BB?B?BCC=BAC?BBCBBBBBBBBBBBBB@@CCCCBCBB>>?@@??>>>>1888);@99
@ATNG8:04107:06307
GATGGTAGCGCGACGAGCGTAGACCCAGAAGATCAGGAACTCTAGAAGAATTCAGATTTTTAACACGAGAGTAAACGTAAAAAGAAGGTTTTACAAGACTCACGTTAACAATATTGCAGCAGTACGCACACAATCGAAGCGCAGTAAGGATGGCTAGTGTAACTAGCAAGAATACCACGAAAGCAAGAAAAAGAAGTACGCTATTAACTATTAACGTACCTGTCTCTTCCGAAACGAATGAGTACAGAGAGTACGATATGTCTACCATCGACACTCCAAAGTCT
+
@BCC@CCBBABB@;;?<><<<=9:9)55549;<;;;7:7==@995C8?==@9<<<88999)7279>793:>;;;37744444$5;7<.66609@B?CAABBA@;;7;=@@?CCD?CBA;;;;<;;;;:A;;:@BA@@=;;:ABAAB?C@BBC@CCCBBCAA>BBBEBB?BB?CBC?AA978.8==9:;;;;,;=<00/===>@A=?<?@@@<@<AACCCADCAAAAF@@:@AA8@0000>>@BBBBBBAAACCBBBCCBBAA<>>:====?>>:;;<CC=????
@ATNG8:04107:06309
GATGGTAGGCGACATTCATACGCGCCAGAAGATCAGGAACTCTAGAAGAATTCAGATTTTTAACACGAGAGTAAACGTAAAAAGAAGGTTTTACAAGACTCACGTTAACAGTATTGCAGCAGTACGCACACAATCGAAGCGCAGTAAGGATGGCTAGTGTAACTAGCAAGAATACCACGAAAGCAAGAAAAAAGAAGTACGCTATTAACTATTAACGTACCTGTCTCTTCCGAAACGAATGAGTACGATGAGATCTCGTGTGCTACCATACGACACTCCTAAGTCT
+
@:9:.49939>>;5:.55999:@A@496?;;>C?>>;@<>>@>=/0*/:)/)/7755555$5499<>===;;;@2?;:;;;;*;@;:4955&5><6<;;;;;;=B:=;A?B@AA@BBBBAAA???997<@??:=>88377<;;;7827;=?=5:::99933/3>??A@==;7///6:;<?C:@@B=999898%55///-6,---.3505578.5.5255=8====<==:<455<2:44.388:<>@888B===?>=;886<///5206,-----2555.5616668
@ATNG8:04118:06284
GATGGTAGTATCTGTCTACGAGAGCCAGAAGATCAGGAACTCTAGAAGAATTCATGATTTTTAACACGAGAGTAAACGTAAAAAGAAGGTTTTACAAGACTCACGTTAACAATATTGCAGCAGTACGCACACAATCGAAGCGCAGTAAGGATGGCTAGTGTAACTAGCAAGAATACCACGAAAGCAAGAAAAAAGAAGTACGCTATTAACTATTAACGTACCTGTCTCTTCCGAAACGAATGAGTACACATCGTCGTGTCGTGCTACATCGACACTCCAAAGTCT
+
BBBB>A:965<?@;;;@@<;;?;=B7;<C>ABC;;;=@?BAA9973-4=6>68-----778)8386673333777.7344:::'::5:8<<<2AC@9>A:::?>??9=<AA?BBC@CCCBBBBCCKGEFDCBB?BCAA>ABBBBCAB?C@CBB@BB@@@BBB@CBAABC@AA>AC?7A=777.3993779899%99<3:4A<<?@><=;<=CB6B;@ACCC@DCAAAAA?B@CCC>CCC?BBBBCCCBBB>??BCBBBBBBBCBBAAAABABBBBBB?BC>BAAA
@ATNG8:04119:06269
GATGGTAGTATATCGCGTCGCTATCCAGAAGATCAGGAACTCTAGAAGAATTCAGATTTTTAACACGAGAGTAAACGTAAAAAGAAGGTTTTACAAGACTCACGTTAACAATATTGCAGCAGTACGCACACAATCGAAGCGCAGTAAGGATGGCTAGTGTAACTAGCAAGAATACCACGAAAGCAAGAAAAAGAAGTACGCTATTAACTATTAACGTACCTGTCTCTTCCGAAAACGAATGAGTACGATGAGAGAGCTCTCTCTACCATCGACACTCCAAAGTCT
+
?ABA?BB==;@@CCABADFCCDCCE@AA@AGCCBBB@CACGCBBDC@CC@B@BBBABAAB1A?AA@B@:;;??>8@@<=@??+;;7;9>>>2><<=AAAABBAAA<A?AB?BBB?BBCCCCDCCBAABBBCD@BBBC?BBDCCCAA>A?B@@=@BBBBCBD@BAA@@>;9937;933333:3:<=8=====+=B8B=B==5../(/(.7..(.).;>>>9;;<;;;?8<89988*7>=8@B>>>??877???;<7252259799??;@<==@:::@@<A?6;555
@ATNG8:04123:06290
GATGGTAGTGTCATATGAGAGTGTGTACTCATCGTTTCGGAAGAGACAGGTACGTTAATAGTTATTAGCGTACTTCTTTTTCTTGCTTTCTTGGTATTCTTGCTAGTTACACTAGCCATCCTTACTGCGCTTCGATTGTGTGCGTACTGCTGCAATATTGTTAACGTGAGTCTTGTAAAACCTTCTTTTTACGTTTACTCTCGTGTTAAAAATCTGAATTCTTCTAGAGTTCCTGATCTTCTGGACAGAGTGTGCAGATACTACCATCGACACTCCAAAGTCT
+
4:<<:A>@955<<>=CCC>BBB;:;BABABBCBBBB>BDHEADCB;96<8>ACCD@E@D@??9@>:@ABBD;;;@BBCCD5CE@C===7=?@C@BA><@@0/0???A>B=;<888<.33:6:<<=====?7279697CAAABBCDDCCCBCBCC@CCC@AA?A?BCBBCCA@A@DDEME9A=@<@@@@A0ACCCE>CDCBBAABDB@BFFD5CDC;<9;>BB>BBCCCCC:;:;BBABB;<;EAGCCCCCGCCBBBCDCCCBCC@BBBBCBAA@A9>>9>000
@ATNG8:04128:06305
GATAGCTCTGCTCTGACTCTCGTACTCATTCGTTTCGGAAGAGACAGGTACGTTAATAGTTAATAGCGTACTTCTTTTTTCTTGCTTTCGTGGTATTCTTGCTAGTTACACTAGCCATCCTTACTGCGCTTCGATTGTGTGCGTACTGCTGCAATATTGTTAACGTGAGTCTTGTAAAACCTTCTTTTTTACGTTTTAACTCTCGTGTTAAAAATCTGATTCTTCTAGAGTTCCTGATCTTCTGGTGTCGTCTTTCATGTAACTCCATCGACACTCCAAAGTCTT
+
5<<;44544/7//-5-//////99<555=9:::;144.45:9:;=>><@@>>?<@<<<<>7;6;>556669;75/////#//3///7)//557555765.5>4449.55555;::3:44.4.559<555=055<<8>>>==555544:<<:::8=6504<.4.485555555.55555&57<.555555#5:/---&-(--/99555549:::$4/7///27929/55=<<9=:<<;:44.4/75/////====6<5455515<<8<=<<44/7//)/91//44.
@ATNG8:04087:06347
GATGGTAGTAGTACACTAGTCATACCAGAAGATCAGGAACTCTAGAAGAATTCAGATTTTTAACACGAGAGTAAACGTAAAAAGAAGGTTTTACAAGACTCACGTTAACAATATTGCAGCAGTACGCACACAATCGAAGCGCAGTAAGGATGGCTAGTGTAACTAGCAAGAATACCACGAAAAGCAAGAAAAAAGAAGTACGCTATTAACTATTAACGTACCTGTCTCTTCCGAAACGAATGAGTACTGTATCTATGTGTGCGCTACCATCGACACTCCAAAGTCT
+
CBCE?BBBBCBB=>CBBBGIECBBB?BBC@CDBBCC@D?AACCCCB?CC@C@CEBABBBB5B?CCBBBBBBAAA<@CCCBCC5BC@C>BBB=CCCAGCCBBBD::9;ADC@DBC?BCCCCCCDBBBCCDDBC@BB@@<@@A@AAAD?D@BBB@CBCCCCBB?AAACBB?BB???>9>>9999*9<<9?CCCCC)BB@B:89CA>?>;?8<<==8==??BAA?AAAAABB?A=>??9?AC?BBCCBBBDBBBBBBBBBAABBBB???><=>>AA@A>==088*9999
@ATNG8:04090:06347
GATGGTAGCTCGCTGATGATATCTCCAGAAGATCAGGAACTCTAGAAGAATTCAGATTTTTAACACGAGAGTAAACGTAAAAAGAAGGTTTTACAAGACTCACGTTAACAATATTGCAGCAGTACGCACACAATCGAAGCGCAGTAAGGATGGCTAGTGTAACTAGCAAGAATACCACGAAAGCAAGTAAAAGAAGTACGCTATTAACTATTAACGTACCTGTCTCTTCCGAAACGAATGAGTACTACTCTCAGAGACACACTACCATCGACACTCCAAAGTCT
+
;:>>?<66<<=:;555:969BDCAA<@@B;A@;;9@;@;@><<<>>9;<8;0////////$/3888888::99;3//--999'--(-(/77+77:.559;;;;==:=;@A;??<665<;<55555699@?=;27---06---899;9@<@B>:==555:4717<;73373/(/66(////8/867,33777+783878893337.53:922,2/56===05544444.34333(38:6<;433333<::9:888888888:////+.7=:55588;6;>1555;
@ATNG8:04091:06312
GATGGTAGACATATCGTACTCTCTGTACTCATTCGTTTCGGAAGAGACAGGTACGTTAATAGTTAATAGCGTACTTCTTTTTCTTGCTTCGTGGTATTCTTGCTAGTTACACTAGCCATCCTTACTGCGCTTCGATTGTGTGCGTACTGCTGCAATATTGTTAACGTGAGTCTTGTAAAACCTTCTTTTTACGTTTACTCTCGTGTTAAAAATCTGAATTCCTTCTAGAGTTCTGATCTTCTGGTGTCGTCTATCATGTACTACCATCGACACTCCAAAGTCT
+
5<::7;>>CCCBBBC@FBBBCCCFCCA@@B@B>ABBB=BB=@<@AAAABB@BBBCD>?=?BDC8959BBBBCCAA;:9889$734883,28;;3>;;:=@<@@@BBC@BD???@AA<A>=8<;;;;;B;;;=A===:;;;==888::?????BB=B==:>@<@7;;>??=>==897777*71538?AAA.;;888.877/..978=<?BCB.@:859(/(/(/.5863588+//78;:<8<<?68:=>C;;;;;;;@@A@=>>E=B>==>>>???:==8=>=;
@ATNG8:04099:06319
GATGGTAGTATATCGCGTCGCTATCCAGAAGATCAGGAACTCTAGAAGAATTCAGATTTTTAACACGAGAGTAAACGTAAAAAGAATGGTTTTACAAGACTCACGTTTAACAATATTGCAGCAGTACGCACACAATCGAAGCGCAGTAAGGATGGCTAGTGTAACTAGCAAGAATACCACGAAAGCAAGAAAAAAGAAGTTACGCTATTAACTATTAACGTACCTGTCTCTTCCGAAACGAATGAGTACTGTATCTATGTGTGCGCTACCATCGACACTCCAAAGTCT
+
BBBC@C::6;BBBBBAAACCCBBBB=BBD;;;CBBB@B?@@;666G<@@:@::=00/000$0*////::<:///(//0/:<:*<<///:@@@2?@>;>;695::555)47;;7=5505;88>>;;=<??;>999=ABAB?AABBBFBC?B?BA@=@BCABA@@<??ACCD?CC?BBB?>8=BB9<;;=?@A@AA(A?=8929?A>=8=:<6@;;=;?8:9?59.9<:584?9?9>>A7==;4<8<<@==BBBBBABABBBABBBBBBB>;>>>?999575/7;3>??>
@ATNG8:04099:06350
GATGGTAGATATATGCACGCTCTACCAGAAGATCGGAACTCTAGAAGAATTCAGATTTTTAACACGAGAGTAAACGTAAAAGAAGGTTTACAATACTCACGTTAACAATATTGCAGCAGTACGCACACAATCGAAGCGCAGTAAGGATGGCTAGTGCTAACTAGCAAGAATACCACGAAACAAGGAAAAAGAAGTACGCTATTAACTATTAACGTACCTGTCTCTTCCGAAACGAATGAGTACTGTTTCTATGTGTGCGCTACCATCGACACTCCAAAGTCT
+
5:<<7=<<<==55666<<<<655<=5:;>.554447<8;<><433233-46;8833333$3,397783339:91934444&446;3990955.6;><<<;;?:;8=B?@?;?BB@@?B>999B@955A=+0000*//8878:94;8===<;;::00//6)/0;;;=98969983773//(/6(/(////$/:(//::;;99:2616555058;>EAA=A@????<<<04495;==3738:;;993//)/6/////6:988559388522272226::3;222
@ATNG8:04099:06351
GATGGTAGTCTCAGATAGTCTATAGTACTCATTCGTTTTCGGAAGAGACAGGTACGTTAATAGTTAATAGTCGTACTTCTTTTTCTTGTCTTTCTGTGGTATTCTTGCTAGTTACACTAGCCATCCTTACTGCGCTTCGATTGTGTGCGTACTGCTGCAATATTGTTAACGTGAGTCTTGTAAAACCTTCTTTTTTACGTTTACTCTCGTGTTAAAAATCTGAATTCTTCTAGAGTTCCTGATCTTCTGGGATGTGTGCGCAGTGCCTACCATCGACACTCCAAAGTCT
+
484406<=ACAA<<555555;:<;;6655549345555&5>.5.55<;<55.59554395::44.5.4444494449.44444$4<.45<<<4:4449044<03323333358<<<@@<@@;>@C=B>CFFDCDDD@CCCC@CCCBBBC;;;BB;;;AD=B;;6:@4:29?@>?;>BB=@A@@A4@:@79:CCCC*@@@@B<BBBBCCCCBB=@@@@,AAA@A=@@BC@CBCBBCBAD@CBCCCC@BAAD<A000>AAABB@AABB@DBB?CBCCAAABBC@DC=B;;<
@ATNG8:04108:06356
GATGGTAGACATATCGTACTCTCTGTACTCATTCGTTTTCGGAAGAGACAGGTACGTTAATAGTTAATAGCGTACTTCTTTTTCTTGCTTTCGTGGTATTCTTGCTAGTTACACTAGCCATCCTTACTGCGCTTCGATTGTGTGCGTACTGCTGCAATATTGTTAACGTGAGTCTTGTAAAACCTTCTTTTTACGTTTACTCTCGTGTTAAAAATCTGAATTCTTCTAGAGTTCCTGATCTTCTGGCGCTCTGTCACGTCTGCTACCATCGACACTCCAAAGTCT
+
>>CD@@@@BBBCDDBBBDCCCBBBCCHDCCBA=@;:;:&:;6@:CCBBACA=AAABC>A>BBBB>B>@@BBBBBBB>??===,89/9??@9A98:?AAB>A@>???CBB?BBAAAA@@:@AA:@:>??AA;;=;>AAA9?=>@A>@>A@>>A>>>>:@@@;AA;A;>>>AAAAA=7==>CC5A<A=??>>=.??;9<0<=<9:;===;07878(5<<;A=A=>>:=@@@B;;7;<BCBA?=:<<A;>==>>>>@>>>@>>;>A@@A<>>>>===A?A<@@:A;=;
@ATNG8:04112:06328
GATGGTAGCGCGACGAGCGTAGACCCAGAAGATCAGGAACTCTAGAAGAATTCAGATTTTTAACACGAGAGTAAACGTAAAAAGAAGGTTTTACAAGACTCACGTTAACAATATTGCAGCAGTACGCACACAATCGAAGCGCAGTAAGGATGGCTAGTGTAACTAGCAAGAATACCACGAAAGCAAGAAAAAAGAAGTACGCTATTAACTATTAACGTACCTGTCTCTTCCGAAACGAATGAGTACCTCTCAGACGCTCGTCTACCATCGACACTCCAAAGTCT
+
448859=@@0////7779@@@ABBC=BCBACCCBAB?CADDCABBC@AA?A=???@@@@A2@?BBBACDBA???8??@DEEL5@@?A@FJJ;FJDACAAACCCBB@B@BC@CAA>AAABCCCCCCCCCCBBB@CDCC?B@@@????9@=@@@=@CCCCCDCACBAAAD@BB?AAA79:BBA;?993::9999%:><>?=?CAA;:7:166==9=:>?B;;9;A???CD?B?BBB<@AD?AAACA9:4:::>?@9659888//.33(..22555755+22'2222
@ATNG8:04115:06346
GATGGTAGATATATGCACGCTCTACCAGAAGATCAGGAACTCTAGAAGAATTCAGATTTTTAACACGAGAGTAAACGTAAAAGAAGGTTTACAAGACTCACGTTAACAATATTGCAGCAGTACAGCACACAATCGAAAGCGCAGTAAGGATGGCTTGTGTAACTAGCAAGAATACCACGAAAGCAAGAAAAAGAAGTACGCTATTAACTATTAACGCACCTGTCTCTTTCCGAAACGAATGAGTACGAGAGAGCACACGTGTCTACCATCGACACTCCAAAGTCT
+
:<>>9666=>@?996?>=<=<965A8<;;:9;:944.43888:::=9=>:>8<;;77777$3388;3339998:3:355==.<?:<.95)59949<@?;<CBB=B=@@?;;:@CCB@BCAA@0/0AA000C=;?444)44488<<<0605<<.5659:://+/;768=74403992888;;16//(/////$/63889988=52,235522,2,2.966(,,,,4-..'2.555,55:/522295......3366355775222573::7777578949:,222.
@ATNG8:04118:06335
GATGGTAGGCGACATACATACGCGCCAGAAGATCAGGAACTCTAGAAGAATTCAGATTTTTAACACGAGAGTAAACGTAAAAAGAAGGTTTTACAAGACTCACGTTAACAATATTGCAGCAGTACGCACACAATCGAAGCGCAGTAAGGATGGCTAGTGTAACTAGCAAGAATACCACGAAAGCAAGAAAAAGAAGTACGCTATTAACTATTCGTACCCGTCTCTTCCGAAACGAATGAGTACGTGTGCGACGTGTCTCCTACCATCGACACTCCAAAGTCT
+
/55>255>8:444555555<:555<8;9945555554;=@<<@<<>:>>:=;<7955;;;(;5;:;;999999:)55@BAAA,=999.555&5AA6;A@?AA?;;7<@BC>AAC>@@CCCCDHDDBDCCECA?AAA<,00000>:<7>9=9515===AAAE@CCCBBC?AA39:9178><96773,7<<<=.886334=:888=8=8===9389:555)5:94447<3544)444.489844443334:9:9;<:<4443333-3;33398333/7?7?;<7
@ATNG8:04125:06355
GATGGTAGACATATCGTACTCTCTGTACTCATTCGTTTCGGAAGAGACTGGTACGTTAATAGTTAATAGCGTACTTCTTTTTCTTGCTTTCGTGGTATTCTTGCTAGTTACACTAGCCATCCTTACTGCGCTTCGATTGTGTGCGTACTGCTGCAATATTGTTAACGTGAGTCTTGTAAAACCTTCTTTTTACGTTTATTCTCGTGTTAAAAATCTGAATTCTTCTAGAGTTCCTGATCTTCTGGTGTCGTCTATCATGTACTACCATCGACACTCCAAAGTCT
+
CCCC?CBBBBCCCCCCDCCBCFCCBCDCDCDC@CBBB=BC@B@BCCCCCC?ABCCC@C?ABBD@B?BBBBBBBBB@BBBCB3AA>ABBB<BCBB?BBB?B@>@@AAAB?BBB@@A>>:>@@<@>A@>>>B@@;???A=AAAA=;;AAAA;;=???;<<<;?A9=9?AA>>>@;;7;BCED2?;>:88888(8=:::3;@8==?>=<<18889(8=>>A<A<??<?@AABBA:>:>ABDAA8==A;@????><<>@DDDAAAAA=>:>A>@=<<AAD=DD:?:;:
@ATNG8:04128:06356
GATGGTAGCGCACACATAGATACAGTACTCATTCGTTTCGGAAGAGACAGGTACGTTAATAGTTAATAGCGTACTTCTTTTTCTTGCTTTCTGTGGTATTCTTGCTAGTTACACTAGCCATCCTTACTGCGCTTCGATTGTGTGCGTACTGCTGCAATATTGTTAACGTGAGTCTTGTAAAACCTTCTTTTTACGTTTACTCTCGTGTTAAAAATCTGAATTCTTCTAGAGTTCCTGATCTTCTGGGTCTCTCTCTCACGCACTACCATCGACACTCCAAAGTCT
+
:::<8==>BCCBCCBBBB>=<>=;;<====6646=@@8@C@D:;;BC@6926BB@C?C8;6==:>@CCC=<<<==:=>@@>+@B:B<==30000/1///4881///8694;?;??@=9.59@;B=BCBBCCAA>ACBB@BCCBBBBBAABB;00@@;@00,0=8<8=@@AAABCC@BBBAB5?;?;;;;;;*;@AAC>CCBBBBA@AA4;;;;*<BBCC@B?CC@BBCDAA@@C@BBCCDE@CCCD>CBBBCCCDCCCB;;<CC;;8;CA@@B;;;A>AD?CCBB
@ATNG8:04132:06312
GATGGTAGCGAGCGAGTGTGTATACCAGAAGATCAGGAACTCTAGAAGAATTCAGATTTTTAACACGAGAGTAAACGTAAAAAGAAGGTTTTACAAGACTCACGTTAACAATATTGCAGCAGTACGCACACAATCGAAGCGCAGTAAGGATGGCTATTGTAACTAGCAAGAATACCACGAAAGCAAGAAAAAGAAGTACGCTATTAACTATTAACGTACCTGTCTCTTCCGAAACGAATGAGTACAGAGAGTACGATATGTCTACCATCGACACTCCAAAGTCT
+
::4526=====><<<=AAABCBBCB=B@B=@@@A@@;@?B@@?@???AA=B>?><55555$949@ACCICCBBC:;;9=>>>0??:?4999&9BD>AACBBABBDAE@CC@CCE@BBBBBCBB@@@BABAAA?CA;;8;BBCDDCC@CACCCADCCB?BCD@CCBBBB=@@?B@?=@CA@@;@9959ADDD3BD?CBBBAA@@A494:A??:?>A@CDD>@@000@@9@>;;;8:AB=BB??@CBBCBABAADCCCB???>@@9949A??@@A@B=;CC<A999
@ATNG8:04085:06375
GATGGTAGTGTGTCTCTGAGAGTAGTACTCATTCGTTTCGGAATAGACAGGTACGTTAATAGTTAATAGCGTACTTCTTTTTCTTGCTTTCGTGGTATTCTTCTAGTTACACTAGCCATCCTTACTGCGCTTCGATTGTGTGCGTACTGCTGCAATATTGTTAACGTGAGTCTTGTAAAACCTTCTTTTTACGTTTACTCTCGTGTTAAAATCTGAATTCTTCTAGAGTTCCTGATCTTCTGGCTCTCGTAGACAGATACTACCATCGACACTCCAAAGTCT
+
4444.4=>>;>DBB:;:CBB=@966<=<==550544=5>>:>9;;;;;@@?BCCBB7<7;B@A?B?CCCBCCGA@7;<@:>09949:<:4666=8@>B:69.5=959.4;::9:<;.444.32988333//(////6<<>=;;;<<<:;<>;::60//7<<7<6=;>=99555455599+96;9<<<<@+@;;;@8@966>><555.555&59955.549;5;;===>:::58<<9:>3=>@9??:;;@@>AA@BBB@>=<00+000<??999=;??39889
@ATNG8:04097:06375
GATGGTAGTGTCATATGAGAGTGTGTACTCATTCGTTTCGGAAGAGACAGGTACGTTAATATGTTAATAGCGTAACTTCATTTTTCTTTGCTTTCTGTGGTATTCTTGCTTAGTTACACTAGCCATCCTTACTGCGCTTCGATTGTGTGCGTACTGCTGCAATATTGTTAACGTGAGTCTTGTAAAAAACCTTCTTTTTACGTTTACTCTCGTGTTAAAAATCTGAATTCTTCTAGAAGTTCCTGATCTTCTGGCTCTCGTAGACAGATACTACCATCGCACACTCCAAAGTCT
+
???A<A00/>>>A>BBCCCCCCCA>;55549:7:444)44.4.4597:::)/////)/4:5455.549556;=>7>>.555999(9:<4<::;./////3:/4.49)///)/7729<<<:;::6;44057;9=;;944.44445::;;::5559::8///:3///6:;6:6995559999.5555555#57<5:<:::$559990;<<<>>5549.4444$44444.439;74////)//)/1669:;:344439455;;;545559:566==?9=5554554444.4909999
@ATNG8:04107:06368
GATGGTAGCGCGACGAGCGTAGACCCAGAAGATCAGGAACTCTAGAAGAATTCAGATTTTTAACACGAGAGTAAACGTAAAAAGAAGGTTTTACAAGACTCACGTTAACAATATTGCAGCAGTACGCACACAATCGAAGCGCAGTAAGGATGGCTAGTGTAACTAGCAAGAATACCACGAAAGCAAGAAAAAGAAGTACGCTATTAACTATTAACGTACCTGTCTCTTCCGAAACGAATGAGTACGATGAGATCTCGTGTGCTACCATCGACACTCCAAAGTCT
+
448<7=B=BCCBBBCCCCCCCCCCC>BCCABBBC@@=@?BBBCFCC@CC?B?BBBCCDDD3B?BBBBBBBAAA@9>>;;;;;*;A=A5;;;&9@E9?ABBCCCBB?B@CC?BCC@BBBCCBCCBBBCCCCBD?BBBC?BCCBBBA@=A?AAB@BCCCDAAC?CCCABB@BB?AAA?BBBBC>A@>;::999(9@?BAAACA@@A;>;>?AA7;6:@B;;9;@??AAA?C?DBB=AAC@BBBBCBBBCCABBDB>;;;AA@@@>==:=>AAAA@===188):>>?
@ATNG8:04109:06398
GATGGTAGCACACGAGATCTCATCGTACTCATTCGTTTCGGAAGAGACAGGTACGTTAATAGTTAATAGCGTACTTCTTTTTCTTGCTTTTCGTGGTATTCTTGCTAGTTACACTAGCCATCCTTACTACGCTTCGATTGTGTGCGTACTGCTGCAATATTGTTAACGTGAGTCTTGTAAAACCTTCTTTTTACGTTTACTCTCGTGTTTAAAAAATCTTGAATTCTTCTAGAGTTCCTTGATCTTCTGGACGACGCGCACTGACACTACCATCGACACTCCAAAGTCT
+
8::;7<BCBBBB;;5;;@@B@><>=?===><A9:99A6>=7;266;<=@@>@CABB;;8<BBA?B759BBBCC9:3:@=@=.<?8<3777&3:88283717@<@??=AB?BB@@BA??>>B@=A=AAA><;//,/<<9)-///69:>AAE=<;://+///7<?6;7;@@?=>A;;5:==<</:08079<<<,;;::9+/.97557:255(66767$7560/>/51//*/::8766/6(/(/969:<888<@@?>>>==<AAAA===>>>A>B===AAA@??<?G:@:::
@ATNG8:04119:06384
GATGGTAGCACACGAGATCTCATCGTACTCATTCGTTTCGGAAGAGACAGGTACGTTAATAGTTAATAGCGTACTTCTTTTTCTTGCTTTCGTGGTATTCTTGCTAGTTACACTAGCCATCCTTACTGCGCTTCGATTGTGTGCGTACTGCTGCAATATTGTTAACGTGAGTCTTGTAAAACCTTCTTTTTACGTTTTACTCTCGTGTTAAAAATCTTGAATTCTTCTAGAGTTCCTGATCTTCTGGTATACACACTTCGCTCGCTACCATCGACACTCCAAAGTCT
+
@ACB?BBCBA@?AABBCCEAAA??CBCCBCAB?BDGGFGH?C@BBBCBBB@DCBAB=B=@@DF@C?BBBBBB@>?>BBBCC194<@AAB=A@AB?BBB??@<??@A@@=@A??@B@@=AB@<@=>==@:;:>=B>>=:?>AA?@?>>9;666///176:498/6.6:<<<565<8<<>BC5?:>488888(8>8988(85=77::9//(////'/6:3:A<A<AB<?>>>@@@=A<A=>>@@<???<@@@A>>9>//,/999;;;B;;6;;;>>>B>==<BD:A>>=
@ATNG8:04135:05789
GATGGTAGATACTCGCTGATACACCCAGAAGATCAGGAACTCTAGAAGAATTCAGATTTTTAACACAGAGAGTAAACGTAAAAAGAAGGTTTTACAAGACTCACGTTAACAATATTGCAGCAGTACGCACACAATCGAAGCGCAGTAAGGATGGCTAGTGTAACTAGCAAGAATACCACGAAAGCAAGAAAAAAGAAGTACGCTATTAACTATTAACGTACCTGTCTCTTCCGAAACGATGAGTACTACTCTCAGAGACACACTACCATCGACACTCCAAAGTCT
+
4888066=@BDC@B=<;A>;;@@BC=@==9<::<45057;:<<?8958;<?<9:993;;;+917://////9333(3;66666'//(/(///&/9;288==<<722+2-22+2223999:?>=CBBBBBBCCC@CCBB@BCBBBBBC@C@CA@?@CDCCBCB@BBAAAB?BB?ABA<>=BAC;?><999::::%9=;??=;>AB8535:;;@@6A;A>B;;8;AAAABB?B?AAA<AAABBBBCCBB?@@BABABAAACBBBB>?>=AAA?>>;;;==AA:B:::
@ATNG8:04138:05772
GATGGTAGGTGCACATGAGTGTATCCAGAAGATCAGGAACTCTAGAAGAATTCAGATTTTTAACACGAGAGTAAACGTAAAAAGAAGGTTTTACAAGACTCACGTTAACAATATTGCAGCAGTACGCACACAATCGAAGCGCAGTAAGGATGGCTAGTGTAACTAGCAAGAATACCACGAAAGCAAGAAAAAAGAAGTACGCTATTAACTATTAACGTACCTGTCTCTTCCGAAACGAATGAGTACTATGTAGAGCTCTATACTACCATCGACACTCCAAAGTCT
+
;>>>>ABB@CCCB<<DFDECC9;:@=@BC@CBBBCC@C?BBBBCCD?BB?C@BBB@@A@@1A<A@CCCCCCBDG?FCAAAAA1ADACACDD=GAA?ACCBBBB;;8;@AA?ACD@CCAABBBBCCCCCCC@@=@BAA?BBBCCCCC@C@CBB@BCCCCBBC@AAAAAB?CC?BBC=?@BBB=B@>9898888%9<9=@?ACBBBB?B?@=?>.818=B@@=@B@A@CC=@=@@@9@CC@B@CCCCCBABDBBBBCB??>BBAAAA=7::@A==>;;;=AA9CA??
@ATNG8:04138:05805
GATGGTAGAGAGAGCTCTCTCATCGTACTCATTCGTTTCGGAAGAGACAGGTACGTTAATAGTTAATAGCGTACTTCTTTTTCTTGCTTTCGTGGTATTCTTGCTAGTTACACTAGCCATCCTTACTGCGCTTCGATTGTGTGCGTACTGCTGCAATATTGTTAACGTGAGTCTTGTAAAACCTTCTTTTTACGTTTAACTCTCGTGTTAAAAATCTTGAATTCTTCTAGAGTTCCTGATCTTCTGGATACACTCATGTGCACCTACCATCGACACTCCAAAGTCT
+
@ACC?BAACDDCD@ABBCBDCCCCABABACCC=@?>>8@@=@=@BBDCBB?BBBCC?C:::A=:=@CCCBAB?;>888777$7749::=6==CB>BB@=@=6...8..*->?>>??C?AAC<@<@@@=??::5:?9959=>=:;;==>B>>??;717//)/83:16;?;;:>>=577;;<-;4<86////(/666:*/)/9;9;;@@A=ABBA/@8818>7<4;:5:===>>><@=???@==5:;>:?>?@@;77///999=A<<<<7///<<<:9=:6:;2;--,
@ATNG8:04142:05789
GATGGTAGCTCGCTGATGATATCTCCAGAAGATCAGGAACTCTAGAAGAATTCAGATTTTTAACACGAGAGTAAACGTAAAAAGAAGGTTTTACAAGACTCACGTTAACAATATTGCAGCAGTACGCACACAATCGAAGCGCAGTAAGGATGGCTAGTGTAACTAGCAAGAATACCACGAAAGCAAGAAAAAGAAGTACGCTATTAACTATTAACGTACCTGTCTCTTCCGAAACGAATGAGTACGAGAGAGCACACGTGTCTACCATCGACACTCCAAAGTCT
+
CBCE@BBBCCCDECBBBCCBCCCCD@CCC@DBBADE@C?BBCCCCC@AA?A?AAAA????/A=AAAABDCC>>>8<>:;;;;*;D?C?CCC=CCC@HBBBCCC@@>@?CC?BBB?BCDDDBCCCCCBBDDBC?CCBB?AACCBCBC>A<A??<?CCCCCCC?ACBBBB?BB@>>?>AABBB=BBB?BCDDC3BB?B?>>CCA@@<@9>=ED:=:=<@@A=ABAAABB@C?CDD>DAB?BBBBBBBBBBBBBBBBBBBBBB>@;B@<A>>>===@@D<AA9A:::
@ATNG8:04143:05760
GATGGTAGGCGACATACATACGCGCCAGAAGATCAGGAACTCTAGAAGATTCAGATTTTTAACACGAGAGTAAACGTAAAAAGAAGGTTTTACAAGACTCACGTTTAACAATATTGCAGCAGTACGCACACAATCGAAGCGCAGTAAGGATGGCTAGTGTAACTAGCAAGAATACCACGAAAGCAAGAAAAAAGAAGTACGCTATTAACTATTAACGTACCTGTCTCTTCCGAATCGAATGAGTACGTGTGCGACGTGTCTCCTACCATCGACACTCCAAAGTCT
+
::;;>CA@=;@@@BA@BCCCBCBDD@CFC@DCCBBB?B@BBBBBBB?ACC;:;BCCCCC5DF=;:CAAAACCC;@@AA@@@,@B=A?CGH<IGGAFCCBBA@;;;0<>@?9>::25<A?ABBBCBB@@BCCDABB@B@CEDBABCE@F?AAA?ACCCBBCC@A@ABBC@BB@BBC>ABBBB=A993::::::%:<9<978>>@A@;<<<:?;2<49:A;;6;A@@@BC@D@CB?AB??=?BBBBBCBBBBBBA;;;;B??@B?BHHACABB@@@AAA@CC=?:::
@ATNG8:04143:05806
GATGGTAGACATATCGTACTCTCTGTACTCATTCGTTTCGGAAGAGACAGGTACGTTAATAGTTAATAGCGTACTTCTTTTTCTTGCTTTCGTGGTATTCTTGCTAGTTACACTAGCCATCCTTACTGCGCTTCGATTGTGTGCGTACTGCTGCAATATTGTTAACGTGAGTCTTGTAAAACCTTCTTTTTACGTTTACTCTCGTGTTAAAAATCTGAATTCTTCTAGAGTTCCTGATCTTCTGGCGCGTATGTATGTCGCCTATCGACACTCCAAAGTCT
+
ABAA?BBBBBBAABBAAAACCBABCCBC@@;;7;CCC<BA?@?@@@AABB?BBB@@=A=@@=@9B?AABABBBBC6@?:::+:949333(2;?@?BBC?FC<??ADBB?BB????AA<@@@;@<@>>>>?AA=BBAA:==@:::;;>>>>@@@AC;??@;;;7;:>@;;;>>>>9<=@@@6@=A<A>>>@,@====+--3---;//7:=AAA.8==<<2;79<49??=>>==B<A@AAAD7;;B<>>>>A@>>==>BBB=>:==@B@A@AA:;6:=4<;;;
@ATNG8:04144:05786
GATGGTGTATCTGTCTACGAGAGCCAGAAGATCAGGAACTCTAGAAGAATTCAGATTTTTAACACGAGAGTAAACGTAAAAAGAAGGTTTTACAAGACTCACGTTAACAATATTGCAGCAGTACGCACACAATCGAAGCGCAGTAAGGATGGCTAGTGTAACTAGCAAGAATACCACGAAAGCAAGAAAAAAGAAGTACGCTATTAACTATTAACGTACCTGTCTCTTCCGAAACGAATGAGTACTGTATCTATGTGTGCGCTACCATCGACACTCCAAAGTCT
+
?A@@=@@CC@AACCGCCCGCBBBCAFCC@CCAA@C=A=AAA?@?C@BB?B@BBBBCCCC3C<??BBBBBA988*9<;;;;;*;@>B9@@A7@AB>BBCBBBB;:;<GEE@CCC@BCCCCCCCCCBBCCCBB@BCBB?BACBA??C?D@DAA?ACCDCCCC?BBBCBB?BD?989999AAB9@>>;999999%9><??=?B>@??<?<=>@@:@<?@B@@>@BBBBCB?C?CCD=BAB?BBCCCDCCABBBBBBBBBBBBBCBBAA:==??A@@>>>;>>7A:9:
@ATNG8:04147:05778
GATGGTAGATACTCGCTGATACACCCAGAAGATCAGGAACTCTAGAAGAATTCAGATTTTTAACATCGAGAGTAAACGATAAAAAGAAGGTTTTACAAGACTCACGTTTAACAATATTGCAGCAGTACGCACACAATCGAAGCGCAGTAAGGATGGCTAGTGTAACTAGCAAGAATACCACGAAAGCAAGAAAAAAGAAGTACGCTATTAACTATTAACGTACCTGTCTCTTCCGAAAGAATGAGTACGTGTGACGTACGTGAGCTACCATCGACACTCCAAAGTCT
+
8::9<A>=@A@==;;;:<;;;?@BB;B9;499444:3:8<<<>>:@=A?7:48@?>8CCC+B;>>899;734;;=187333333$3717,333&375.7522286222'2+26055538888@DCICCBBBBABA?AB@@<A@AAAAAC?B?BAA>ACCFCBCB=??BBBC???<?AA?A@@@@;=>>;99::::%:>;>978A@AAA7:778=?6;5;?C;;8;AAAACC?C?BBA<BC?BBCBAABBBBBB@A?CCBBAAABBBAA>@???AAA@BA9>=7>>99
@ATNG8:04149:05795
GATGGTAGTGTCATATGAGAGTGTGTACTCATTCGTTTCGGAAGAGACAGGTACGTTAATAGTTAATAGCGTACTTCTTTTTCTTTGTCTTTCGTGGTATTCTTGCTAGTTACACTAGCCATCCTTACTGCGCTTCGATTGTGTGCGTACTGCTGCAATATTGTTAACGTGAGTCTTGTAAAACCTTCTTTTTACGTTTACTCTCGTGTTAAAAATCTGAATTCTTCTAGAGTTCCTGATCTTCTGGGTGTATCAGCGAGTATCTACCATCGACACTCCAAAGTCT
+
<<<<7<:::<556==>>>?@CC@@@>955:::5::?<6<@=>266=;;;;8<<6668;7;9//)/)/7//5<==?9===;;(444)4<449(4444.4985:<7<;;;?@@@AACCCCC?BBB7;6;CBBBBGGBCCCB@BCCCCDCCBBBDCCBBB@C;;;;E@EABCCCBCBBB=@@BCC6A>A<@@@@@,@@AAA<BCBBBCBBBB>BBBB0AAA;;5;5;A5<<BCA@B@B?BBB;;;5;;;;6;ABBBCF;;;CCCDCBC;;8<;;;@AABBB>BB=B;;;
@ATNG8:04149:05809
GATGGTAGTAGTACACTAGTCATACCAGAAGATCAGGAACTCTAGAAGAATTCAGATTTTTAACACGAGAGTAAACGTAAAAATAAGGTTTTACAAGACTCACGTTAACAATATTGCAGCAGTACGCACACAATCGAAGCGCAGTAAGGATGGCTAGTGTAACTAGCAAGAATACCACGAAAGCAAGAAAAAAGAAGTACGCTATTAACTATTAACGTACCTGTCTCTTCCGAAACGAATGAGTACACATCGTCGTGTCGTGCTACCATCGACACTCCAAAGTCT
+
CBCD?CCCCC@?;CDDCCCCCCCBB@CBB@BCCBBB?B@CCCCCBB@CCACACCBAAAAA2A@BBCDFBAA:9939ABFMEE5BC=A=BAB7BBB>BAAABBCBB@B@CC@BCD?CCABCCCCCCCCCCCCC@DDAA?BBBCCCBB>C@CBB@BCCDCCCC=@CDCCC@BB?:9::??=??8=??;::::::%9>;<858==AAC8;88;@A.818=A@@>?B@??BB?B?BCD=BBB?BBBBABBBCCAAA798@B898BBBBAA>@AAA>>>A895991=000
@ATNG8:04155:05784
GATGGTAGACACGTGTGCTCTCTCGTACTCATTCGTTTCGGAAGAGACAGGTACGTTAATAGTTAATAGCGTACTTCTTTTTCTTGCTTTCGTGGTATTCTTGCTAGTTACACTAGCCATCCTTACTGCGCTTCGATTGTGTGCGTACTGCTGCAATATTGTTAACGTGAGTCTTGTAAAACCTTCTTTTTACGTTTACTCTCGTGTTAAAAATCTGAATTCTTCTAGAGTTCCTGATCTTCTGGGTCTCTCTCTCACGCACTACCATCGACACTCCAAAGTCT
+
BBBC@CDGCCCAA@CCBBCGCCBCCCBBCFBB@BCCE>CD?B?BCCCCBB?BBCDD?C?AAAB?B>BBBBBBBCC@BAAAA2>A?@AAB<BBBA?C9839A3:99=;;9=FBAAADF@?@?7:5:@A>@@::7:====???AAAAA>>>@@>A?A<;>=;@@:?;@@@@@AA@@;?ABBB5B<A;>@CDD/?@AA?7=>::;;AAAA<@@@@/@>>>C=A<;;8:AA@>==<A=>=?ADD699@D9AA=>;;;>>>>@@AA<<=B<@>>>ABB>>=<??8><<=
@ATNG8:04156:05761
GATGGTAGTGATACAGATCAGACACCAGAAGATCAGGAACTCTAGAATAATTCAGATTTTTAACACGAGAGTAAACGTAAAAAGAAGGTTTTACAAGACTCACGTTTAACAATATTGCAGCAGTACGCACACAATCGAAGCGCAGTAAGGATGGCTAGTGTAACTAGCAAGAATACCACGAAAGCAAGAAAAAAGAAGTACGCTATTAACTATTAACGTACCTGTCTCTTCCGAAACGAATGAGTACAGAGAGTACGATATGTCTACCATCGACACTCCAAAGTCT
+
9:;;;A>BB@CB<;<@@BBBEDEBB?AA@=@AB@@@@B@BAA;;5<8BB@C??>=:7333$358?:;<;==???5>9;5===);;7;8<>>6B@@<@@BBBCB;;;0;>BC?CBB?BB@AACCCCCCCBBBBB@BCCC@CBBBBBBB?B?B::8;DBBBCCC?CCCBCBABB@BBB=@@???8===9::9:99%:@;???ABAA@@9?;?:>A6;6;>B;;7;A;;;AA?B=?@B9?@@=@@AAAAAACCDCAAACCCCDBB?>>9848A>>:;<@AA<CC>B?99
@ATNG8:04161:05782
GATGGTAGTGTCAGTATGAGAGTGTGTACTCATTCGTTTCGGAAGAGACAGGTACGTTAATAGTTAATAGCGTACTTCTTTTTCTTGCTTTCGTGGTATTCTTGCTAGTTACACTAGCCATCCTTACTGCGCTTCGATTGTGTGCGTACTTCTGCAATATTGTTAACGTGAGTCTTGTAAAACCTTCTTTTTACGTTTACTCTCGTGTTAAAAATCTGAATTCTTCTAGAGTTCCTGATCTTCTGGGTCTCTCTCTCACGCACTACCATCGACACTCCAAAGTCT
+
4444.44449:44595555;;<;9=@A0//::;7===?8>>;?;@;;;>66.6;9996;5@@>@=B8@95656<<>7<<===*:;7;<<=4>>9679BB<@B79;=@=?:?@B@@@;;7;BB>B?;;;5<<59499@@:?@@B@@<@B@B?BBA;;5;;A5;;29<@9:9=96559<4555&45:555555$4=>??,59999@BBCCAEEEE1A@?;<7<8>=:>>@B@;;9B>??DD9989@@<:<;;;BCCC@@@=<;;>>==:=>>>;666><7;;3<444
@ATNG8:04165:05783
GATGGTAGGCGTGTGAGAGTCTGCCCAGAAGATCAGGAACTCTAGAAGAATTCAGATTTTTAACACGAGAGTAAACGTTAAAAAGAAGGTTTTACAAGACTCACGTTAACAATATTGCAGCAGTACGCACACATCGAAGCGACAGTAAAGGATGGCTAGTGTAACTAGCAAGATACCACGAAAGCAAAGAAAAGAAGTACGACTATTAAACTATTAACGTACCTGTCTCTTCCGAAACGAATGAGTAACGATGAGATCTCGTGTTGCTACCATCGACACTCCAAAGTCT
+
?;;4.44C<:44459444455544;2;::)////--(/)///////)5;7;8::::8888$4.443:;/////;19//)-666'55050577&-/606-//////91617:4:22,255:99799552;:;555::<695556/////'..3895:///;88944488872333334:::=;.7333(39;=1776::92525999188(79;;6<6886//(/33337769/556-579,333333,373//9/..7733522+288899>;>>:76555177.7776
@ATNG8:04168:05766
GATGGTAGTATCTGCACACTCTGTCCAGAAGATCAGGAACTCTAGAAGAATTCAGATTTTTAACACGAGAGTAAACGTAAAAAGAAGGTTTTACAAGACTCACGTTAACAATATTGCAGCAGTACGCACACAATCGAAGCGCAGTAAGGATGGCTAGTGTAACTAGCAAGAATACCACGAAAAGCAAGAAAAAAGAAGTACGCTATTAACTATTAACGTACCTGTCTCTTCCGAAACGAATGAGTACTGTATCTATGTGTGCGCTACCATCGACACTCCAAAGTCT
+
@@BB@CCCCBBBBBBCDDDBBBCDDADBC@CCCDCC@C@CCB@@AD?CB?BABBBBBCCC3C>ABBBB>??999*9>@>=>:):@=A9BBB:BCCACEECDDCBB?B@CC@CBB?BBCCDCBBCGBBBCCCC@BC@@=@@@A@@@B?C@BBB?BCCCDCCC?BBBCBB?BC@999:==9999+99929>=>>@'@B?B@=?BB@==:>:=<DE<A;@@BCB@BCCBABB?C?BBB=BBB?CCBCCCCBBBBBBBBBBBBAAABAB::7:>===@????;;:1@000
@ATNG8:04173:05763
GATGGTAGATATATGCACGCTCTACCAGAAGATCAGGAACTCTAGAAGAATTCAGATTTTTAACATCGAGAGTAAACGTAAAAAGAAGGTTTTACAAGACTCACGTTAACAATATTGCAGCAGTACGCACACAATCGAAGCGCAGTAAGGATGGCTAGTGTAACTAGCAAGAATACCACGAAAGCAAGAAAAAAGAAGTACGCTATTAACTATTAACGTACCTGTCTCTTCCGAAACGAATGAGTTACTACTCTCAGAGACACACTACCATCGACACTCCAAAGTCT
+
<;;;<@<<BABA@?;;:66=CBBCC>@AC=9;9@@?=B<@@@9;8B=<?8A?8800/?>?0?:://////34==<17733333$3717,333&333,3;97766//(..33.335.2229>@@@CCA@@BCCC?BBBC?CBCCC@?A?D@CBB>BBBAAAAA?AAA@@@=::39=;5;>?;<9<<;;>=??@@'=A<774BBB>>@;@=@B;:7::;;A;;8;BAA@@@5:399>/8835888//(/8///7837373337889333<69999999555+22'333:
@ATNG8:04177:05778
GATGGTAGTATATCGCGTCGCTATCCAGAAGATCAGGAACTCTAAGAAGAATTCAGATTTTTAACATCGAGAGTAAACGATAAAAAGAAGGTTTTACAAGACTCACGTTAACAATATTGCAGCAGTACGCACACAATCGAAGCGCAGTAAGGATGGCTAGTGTAACTAGCAAGAATACCACGAAAGCAAGAAAAAAGAAGTACGCTATTAACTATTAACGTACCTGTCTCTTCCGAAACGAATGAGTACTACTTCAGAGACACACTACCATCGACACTCCAAAGTCT
+
55<<7>C;;:A:;:9@<<<>AAACF=;@C455:555.5./;7//)/:277472//---777'716---99;;;;;>8000//666'//)3-333&38838933366//(/38838;=7=;;;BAABCCCCDC;;;?BBAB?ACCCDCBB?B?B@@=@BABBCDD?BBBBBC@BC?BBC<A=@@@7>00*000000%0;9==<?@@ABB8:78;AB<A<@@BBB@CBAAA@@=@=@AA<ABB@BBABCCCCBCB>??ABAABBBCBBBB?B:99A?;;@@=BF?B??;
@ATNG8:04180:05761
GATGGTAGTGCGTGAGAGAGAGACCCAGAAGATCAGGAATCTAGAAGAATTCAGATTTTTAACACGAGAGTAAACGTAAAAAGAAGGTTTTACAAGACTCACGTTAACAATATTGCAGCAGTACGCACACAATCGAAGCGCAGTAAAGGATGGCTAGTGTAACTAGCAAGAATACCACGAAGCAAGAAAAAGAAGTACGACTATTAACTATTAACGTACCTTTCTCTTCCGAAACGATGAGATACTATAGACTATCTGAGACTACCATCGACACTCCAAAGTCT
+
8:44.5<?@:BBCCCCCCCBAA:;;)59<9>DBB@@=@<@?=>>>;>B:@;@>>?=<<<)<7;555::====A6<>99999$97175777+77<<>937?;85:9?;?>:>66/8=;:;>=>AAA@@@?;;7;=>=4:;75:9565'549;B?BBBBBCAA<>>=?BB?995:AB9<997:99;458878'/6/3/-----<<<5@;@>>>:=8966//)//)/6:;17068=68///53...55578<<889977;@>>>==@B=BC???@@A@@<A@8>=@A
@ATNG8:04180:05795
GATGGTAGACACGTGTGCTCTCTCGTACTCATTCGTTTCGGAAGAGACAGGTACGTTAATAGTTAATAGCGTACTTCTTTTTCTTGCTTTCGTGGTATTCTTGCTAGTTACGCTAGCCATCCTTACTGCGCTTCGATTGTGTGCGTACTGCTGCAATATTGTTAACGTGAGTCTTGTAAAACCTTCTTTTTACGTTTACTCTCGTGTTAAAAATCTGAATTCTTCTAGAGTTCCTGATCTTCTGGACGACGCGCACTGACACTACCATCGACACTCCAAAGTCT
+
55;>;>CBBCBBBBC;66@AD@FDCBAA>@00,0@AA>AC@D@BBBCBBB@BCCBB?B@CBBB@B=@?BBDBBBC@BA@@@1:@6CABA=ACCB?BBB?AA>A>??A@<@A??>@BB????=?<?@@768>=9=?==:>AA@@@@@@@A>>>@>>8<=<6<=8<:===@@>>=A<@@AAA5A<A<>:;;;,;=;;;-//<==<=?>>:>>==/>;;;B=B=@@<???????<C<AAACBA7;;@=AA>>>>==??:;;@A?=99@99///==@@<?;?A9A:;;
@ATNG8:04180:05798
GATGGTAGGAGACACGTCGCACACGTACTCATTCGTTTCGGAAGAGACAGGTACGTTAATAGTTAATAGCGTACTTCTTTTTCTTGCTTTCGTGGTATTCTTGCTAGTTACACTAGCCATCCTTACTGCGCTTCGATTGTGTGCGTACTGCTGCAATATTGTTAACGTGAGTCTTGTAAAACCTTCTTTTTACGTTTACTCTCGTGTTAAAAATCTGAATTCTTCTAGAGTTCCTGATCTTCTGGCGCTCTGTCACGTCTGCTACCATCGACACTCCAAAGTCT
+
;;>>@C>B@CCABBCBBBCCCCCCCCCCCCCCACCCC>CC@C?AAACCCDGDBBCC@C?BBDD@C?CCABBBCBC????>?1=><?99927>?A>BAB@BB?>>>C987:DCBCBAA>AB@<@=@@>>>>>><>A>>;>>ABAAA>@@B>>>;>><====@@<@;?@AAAAACC;@?@@@5@:>:>@BBA/>>=AC3@???>AAA@@8<<;;.<9:;A=A<>><@@A@?>A<A=@AAAAA;>>@=>>>>>@@@AAA>>===AAAB;??@ABB@>>><@C:B>>>
@ATNG8:04182:05774
GATGGTAGCGCATATCAGCGCAGCCCAGAAGATCAGGAACTCTAGAAGAATTCAGATTTTTAACACGAGAGTAAACGTAAAAAGAAGGTTTTACAAGACTCACGTTAACAATATTGCAGCAGTACGCACACAATCGAAGCGCAGTAAGGATGGCTAGTGTAACTAGCAAGAATACCACGAAAGCAAGAAAAAGAAGTACGCTATTAACTATTAACGTACCTGTCTCTTCCGAAACGAATGAGTACGATGAGATCTCGTGTGCTACCATCGACACTCCAAAGTCT
+
5<<<@C@?ADEEBBBCBCBB;;;ED?DBC@DCCCAA?AACECCBCC@AA9;6:@BA@AA@,A=AA@;<<AAAAA8A@;:999'9@492955&9=94;AAA@BBBB>B?BB@BBB@BBBBBBCCCCCCCCCCC@CCCC@C9::CCCD?C@CBC@BDCCCDDC@CBBCBB?BC?BCB9::DDA9B??;?ABBB3BB@C::9BDCCC?B@BCA@;?9<=@;;6;B;;;BF@DACDD>BBC@BBABCCCCBABBCDBB999AC???CBB?@@???A@>>?188-:=@?
@ATNG8:04183:05803
GATGGTAGGACGAGCGTCTGAGAGGTACTCATTCGTTTCGGAAGAGACAGGTACGTTAATAGTTAATAGCGTACTTCTTTTTCTTGCTTTCGTGGTATTCTTGCTAGTTACACTAGCCATCCTTACTGCGCTTCGATTGTGTGCGTACTGCTGCAATATTGTTAACGTGAGTCTTGTAAAACCTTCTTTTTACGTTTACTCTCGTGTTAAAAATCTGAATTCTTCTAGAGTTCCTGATCTTCTGGTGTCTGATCTGTATCACTACCATCGACACTCCAAAGTCT
+
AAAC@CCC?CCBB@@ADFDDCCCA>BCCDDDD@CBBB=BC@C@CCCBCCC@CCCDG@D@ECBB@C@CCCCCBBCC?@@@@@1@C@CCCC?CCBB?BCB>;;7;;;CCEAGEFFBBBBACCC@C?CBBBBBBC@CCCC?CCCCCCBDBBBBDCCBB?BBB?BE?B?BCCCFDBAA?BABBB7B?C=ABCCC0BB;;;6<BBCCCBB@@5;;;;*;@A@CAD@CBADDBCCAA?B@CCCDCB@BBC@DCBBBBCBCCCCHCDBBBCB?BCBCBCBCBC@DE=BBBB
@ATNG8:04141:05856
GATGGTAGTACATGATAGACGACACCAGAAGATCAGGAACTCTAGAAGAATTCAGATTTTTAACACGAGAGTAAACGTAAAAAGAAGGTTTTACAAGACTCACGTTAACAATATTGCAGCAGTACGCACACAATCGAAGCGCAGTAAGGATGGCTAGTGTAACTAGCAAGAATACCACGAAAGCAAGAAAAAGAAGTACGCTATTAACTATTAACGTACCTGTCTCTTCCGAAACGAATGAGTACTATGTAGAGCTCTATACTAATCGACACTCCAAAGTCT
+
ACAA?BBCB=?CAA@CCCBBAAA@@7?@D?BAA@;;49=@@?ABCA>@B6;59@:45555$5.56=B<<B@;;;,:=9:999$9;392555&5::;<AABBCCBC@BADC@BBC?BABBCBBBBAAB@@@BC@CDDD@CABABBCC@E?CCC@BCBCDBBB@CBBBAA?CC?CBB?ABBGC<@><899887(9=;=?>>CBBBB?B?BBBG?B@B?CCC@BBBB@@@?B?CCC=CCC@CCBBBCCBCCCBBBBBBBAAABABBA=A@?>>>?==9==6=///
@ATNG8:04144:05828
GATGGTAGTAGTACACTAGTCATACCAGAAGATCAGGAACTCTAGAAGAATTCAGATTTTTAACACGAGAGTAAACGTAAAAAGAAGGTTTTACAAGACTCACGTTAACAATATTGCAGCAGTACGCACACAATCGAAGCGCAGTAAGGATGGCTAGTGTAACTAGCAAGAATACCACGAAAGCAAGAAAAAGAAGTACGCTATTAACTATTAACGTACCTGTCTCTTCCGAAACGAATGAGTACTGTATCTATGTGTGCGCTACCATCGACACTCCAAAGTCT
+
@?AC?BB>BCCCCCDBBCCCCCBBB@CBC@CCCCBB@B@CBCCBBB@CD?B?CCCBBBBB2B?BBCCDCAA98838?@ABCC5CDADACDD=FCGACCCDCCC998;GBB@BDD@CCCCCCCCCCBBBCCBB?BECC?BBBBBBBB?C?CBB?BDBBBBBB?AAAACA?CC@???<??@@@9AAA=ABBBB3BB?B??;DAAAA<><>?AB<?<?AC;;8;B???BA@CACCC=CBC?CBCCCBBBBBBBBBABABBBAAAAA>>;>>AAAAA@??5;:/@:::
@ATNG8:04144:05846
GATGGTAGTATCTGCACACTCTGTCCAGAAGATCAGGAACTCTAGAAGAATTCAGAATTTTTAACACGAGAGTAAACGTAAAAAGAAGGTTTTACAAGACTCACGTTAACAATATTGCAGCAGTACGCACACAATCGAAGCGCAGTAAGGATGGCTAGTGTAACTAGCAAGAATACCACGAAAGCAAGAAAAAGAAGTACGCTATTAACTGTTAACGTACCTGTCTCTTCCGAAACGAATGAGTACTGTATCTATGTGTGCGCTACCATCGACACTCCAAAGTCT
+
>ABB855:==;//////999<<?==<@DC<>696;;5;7<<=9;:B>@@<@=;;00+0000)06;:?::8<:99923366@@@+<;7;5;99+9::495999====9=3::5;AA9>B@@BAABBBBCC;;:9.44::7455;::9<8=;<6565;::<55469:>::>9>@8=>;/33;;;5;;<8==?>>+<<7:::=?;6./).268;;6=5=;BAA?@BBA5543805>?9?9818;7737;873:::888======::75505;@=>>9999488/;;53
@ATNG8:04153:05834
GATGGTAGCTCTGCTCTGACTCTCGTACTCATTCGTTTCGGAAGAGACAGGTACGTTAATAGTTATTAGCGTACTTCTTTTTCTTGCTTTCGTGGTATTCTTGCTAGTTACACTAGCCATCCTTACTGCGCTTCGATTGTGTGCGTACTGCTGCAATATTGTTAACGTGAGTCTTGTAAAAACCTTCTTTTTACGTTTACTCTCGTGTTAAAAATCTGAATTCTTCTAGAGTTCCTGATCTTCTGGATACACTCATGTGCACCTACCATCGACACTCCAAAGTCT
+
BCCC?BBBB;66=CABABABACAACBFA@<00*0>>;5;<@B?BD;;:@>8<=>00+/5>=/606C=CCCC;:/?8?;<<@*//)////)5<55.665.5<159<<=@?BCCBCCCB=@;;5<<BBBDCCCC@BB@@=ACBBBBCBBBCBBBBBC@BBA@DC@D@CBBBCCCBB>B;;;;;*;<C;;9:::*;BCCE>C;;:CB?A9925555$5>>9515;AA=ABB;;:A=A=AA@BAA=@@C?CBGBBBCBC@AABECB?@@@?BBAAACBBBB@CC>BAAA
@ATNG8:04155:05844
GATGGTAGCGCACACATAGATACAGTACTCATTCGTTTCGGAAGAGACAGGTACGTTAATAGTTAATAGCGTACTTCTTTTTCTTGCTTTCGTGGTATTCTTGCTAGTTACACTAGCCATCCTTACTGCGCTTCGATTGTGTGCGTACTGCTGCAATATTGTTAACGTGAGTCTTGTAAAACCTTCTTTTTACGTTTACTCTCGTGTTAAAAATCTGAATTCTTCTAGAGTTCCTGATCTTCTGGGTGTATCAGCGAGTATCTACCATCGACACTCCAAAGTCT
+
@@CC@D?@ACCCDCCBBBEECCCCCEBCCGBB>B@@@;@CACABBFGCCC@BBBBB@BGEEDD?C@BDBBAA@A?;;:;;;*;C>BBCD>CCBB@BBB>BC?AABDCC@CECCCCEE@DBB?B?CCCCEDCC@CCCB@BCCCCCCDCCCDBBBCC?BDD@BB?A@CCCCCCBBB?A@@@@9@>B;;;:::*;DCBB>CCEDCFFCCC@CCCC5CCCDF9;9;B>BCCCCBB?B?CCDDCC?A?@@;ABBCCCCBABCEDCCCCBB@BBCBBBBBBB?BE=B???
@ATNG8:04162:05830
GATGCTCACGTACGTCACACGTACTCATTCGTTTCGGAAGAGACAGGTACGTTAATAGTTAATAGCGTACTTCTTTTTCTTGCTTTCGTGGTATTCTTGCTAGTTACACTAGCCATCCTTACTGCGCTTCGATTGTGTGCGTACTGCTGCAATATTGTTAACGTGAGTCTTGTAAAACCTTCTTTTTACGTTTACTCTCGTGTTAAAAATCTGAATTCTTCTAGAGTTCCTGATCTTCTGGGTCTCTCTCTCACGCACTACCATCGACACTCCAAAGTCT
+
AACCBBBABCDDCCBBBBABCBCCCCBB@BCCC>CC?C@CCCCCBD?BBBBC?C>?@CC@C@BBBCCBBBB?CCCCC2BB?BCCC=BBBB@BAB?BB<99:@??<>BBBCDBB?BAD?C>B@@==88:7:BDD=>>>?AAAAAAAAA?:::7:;>;>@<@<AAB???CAA:>>DDC;D=D:>=>>?/<=8==4966///=<=?=DDDD/A;;;C;?;;;6;???@@@=C=A?@@BA<>>>B:@@@?>?@@@AAAAAA@@@A==;=@@><<9949<3=<<<
@ATNG8:04165:05856
GATGGTAGGCGTGTGAGAGTCTGCCCAGAAGATCAGGAACTCTAGAAGAATTCAGATTTTAACACGAGAGTAAACGTAAAAGAAGGTTTTACAAGACTCACGTTAACAATATTGCAGCAGTACGCACACAATCGAAGCGCAGTAAGGATGGCTAGTGTAACTAGCAAGAATACCACGAAAGCATGAAAAAGAAGTACGCTATTAACTATTAACGTACCTGTCTCTTCCGAAACGAATGAGTACGATGAGAGAGCTCTCTCTACCATCGACACTCCAAAGTCT
+
95:<7>AB@BBCBBCBBCCAA@;;;)5;<=BCBCBCBC>A@BBBBB>BD@B@BCBBBBB9B@CEBBA@@?999.9>==??5=@9=3:99(78989:?@@=??C?C?BB??BB=@>>>A@@@@???@@BCA198;;5;????>>A=D<AAC>AACAA@BB?AAABBB>A@=@@@9=>:9:,9=<<;<A@A1BA?A?<==;:893:19;972:=???AA=>>;;;;::=7===5=@@<@????AA???CCCABBB;;;@AAAA@@:=<=>::;;;>:?>3;;>>
@ATNG8:04174:05836
GATTAGTGTCATATGAGAGTGTGTACTCATTCGTTTCGGAAGAGACAGGTACGTTAATAGTTAATAGCGTACTTCTTTTTCTTGCTTTCGTGGTATTCTTGCTAGTTACACTAGCCATCCTTACTGCGCTTCGATTGTGTGCGTACTGCTGCAATATTGTTAACGTGAGTCTTGTAAAACCTTCTTTTTACGTTTACTCTCGTGTTAAAGATCTGAATCTTCTAGAGTTCCTGATCTTCTGGTCTACTACACTGTACTCTACCATCGACACTCCAAAGTCT
+
BBB@BBBBCBECCCBBBCBCBCCCDCDCCB=ABCC>AA>B@CECCCBB?BBCBCACAFCCC@C?CCCCBBCCCABBABA2BD?BBCB=BBAB>ABB?AB6:;ACBCAGBCCDCBC?AAB>BACCCDCBAA=ABBB?BBBBCCCBCCCCBBBAB@BBB@AB?B@BBBCCCDDD?CDDCD;C?A>;;;;;*;AAAB=CBCBCCCDCD@CC>CDBBBCCADCC@CBBBBBB@B?CCCCBB=A?A=ABBBCDCCBBBCCDDCCC;;;;CCCCCAAAA=@@<@AAA
@ATNG8:04176:05838
GATGGTAGACATATCGTACTCTCTGTACTCATTCGTTTCGGAAGAGACAGGTACGTTAATAGTTAATAGCGTACTTCTTTTTCTTGCTTTCGTGGTATTCTTGCTAGTTACACTAGCCATCCTTACTGCGCTTCGATTGTGTGCGTACTGCTGCAATATTGTTAACGTGAGTCTTGTAAAACCTTCTTTTTACGTTTACTCTCGTGTTAAAAATCTGAATTCTTCTAGAGTTCCTGATCTTCTGGCGCGTATGTATGTCGCCTACCATCGACACTCCAAAGTCT
+
CBBB@ABBCCBBBCCCCBCCCBBBBCCCCCCB?BBBE=BB@C@CBBCCCA=A??AA?A?B?AA?D?AABBBCBBB?AA@@@2@@;A99:19BBB?BBB?@?9989BBB?BBB@AA=>9>AA7;7;>>>>=>><@>>>=AAAA::;???BBB@???<>>>=AA:>:>@@@BBB@@<>>>AA5A>F<>>???/>===>5>>>888<<==8=>=?/>???E=A=;;7:@?????=A=A>??AA;@@A<AAAAA@=?=AA@A?>?:?AA=A?<>DAA><>;9=4988/
@ATNG8:04179:05852
GATGGTAGGCGTGTGAGAGTCTGCCCAGAAGATCAGGAACTCTAGAAGAATTCAGATTTTTAACACGAGAGTAAACGTAAAAGAAGGTTTTACAAGACTCACGTTAACAATATTGCAGCAGTACGCACACAATCGAAGCGCAGTAAGGATGGCTAGTGTAACTAGCAAGAATACCACGAAAGCAAAGAAAAAAGAAGTACGCTATTAACTATTAACGTACCTGTCTCTTCCGAAACGAATGAGTACCTCTCAGACGCTCGTCCTACCATCGACACTCCAAAGTCT
+
;;<>?>@@;?@>A=@@AEC@>@:9626??;BBCCHF@B?BB;;;BB?BB>B=BBE;;;;;';:B?@BAACCCCE=B?:999*9?;?2::9(8;?<B8=99:A@@<@>BB?@>><>?>>>>>>AAAAAA966/8;==8=@A>>>??;?<??C?BBDBCBBB?BBEBBB?BE?BBA>AA9::,9999)777777#7838:8899:=81512==<1818==@@<@@;;;AA<@:==E:?BB?BA@@???;?@BBCDBB@?>>=A=<A??<?@B>>>BBBB@??:?:::
@ATNG8:04181:05854
GATGGTAGTGCGTGAGAGAGAGACCCAGAAGATCAGGAACTCTAGAAGAATTCAGATTTTTAACACGAGAGTAAACGTATAAAGAAGGTTTTACAAGACTCACGTTAACAATATTGCAGCAGTACGCACACAATCGAAGCGCAGTAAGGATGGCTAGTGTAACTAGCAAGAATACCACGAAAGCAAGAAAAAAGAAGTACGCTATTAACTATTAACGTACCTGTCTCTTCCGAAACGAATGAGTACGTGTGACATACGTGAGCTACCATCGACACTCCAAAGTCT
+
::49059ABABB?@?;99@@?C;;;06;A9@@BB@<=@;:99AA?A>@A?B?BBCBBCCC2A>AB=<<:=====5:9;<444)44.549::0<<<8>?>>>CCBB@CACD@CCF@EDFCBCBCCAAACCBBBACCCC@CCBB@?9:5;@BAB?CBBBBBBB@BCBBAA>??9?@@;>@9::,7;<8989999%9;<A?8@B<A<;:;:8>AB=B:==CCB?BC@@@CB@B@BBB=BAA?ACDDBBBBCCCDBBBBCBCBBBA@A??<?BDBBBBDCD;??8?999
@ATNG8:04153:05866
GATGGTAGTGTCAGTGCGCGTCGTCCAGAAGATCAGAACTCTAGAAGAATTCAGATTTTTAACACGAGAGTAAACGTAAAAAGAAGGTTTTACAAGACTCACGTTAACAATATTGCAGCAGTACGCACACAATCGAAGCGCAGTAAGGATGGCTAGTGTAACTAGCAAGAATACCACGAAAGCAAGAAAAAGAAGTACGCTATTAACTATTAACGTACCTGTCTCTTCCGAACGAATGAGTACGTGTGACGTACGTGAGCTACCATCGACACTCCAAAGTCT
+
BBBL@CBBBCCBCCCCBBBCCBEEE@CCCAGCCBBBB<@@ABBBC@CC?A>A@@<<???.?<@AAA@AB?<>@:@>@B@@@1?@<>>BBB<BBB@CCCCCCCCC@B@BB?BCC?CCBBBCCDGEDAACCCC?BAAC?BBCAAA@@?D@CBB>BCCDDDBA>BBCFBB?BB?@@A<??CCD=AAC=BBACA2CC?CBAAABAAA<A<AB??;?<AA@@@=AA@@?BBAC@??>@CB@BBBBBBBBBBBBAAABBBAAABBBBAA>A?>>>?>B@@=;;4?000
@ATNG8:04154:05891
GATGGTAGCACACGAGATCTCATCGTACTCATTCGTTTCGGAAGAGACAGGTACGTTAATAGTTAATAGCGTACTTCTTTTTCTTGCTTTCGTGGTATTCTTGCTAGTTACACTAGCCATCCTTACTGCGCTTCGATTGCGTGCGTACTGCTGCAATATTGTCAACGTGAGTCTTGTAAAACCTTCTTTTTACGTTTACTCTCGTGTTAAAAAATCTTGAATTCTTCTAGAGTTCCTGATCTTCTGGGTGCGCTACAGTCTCTCTACCATGACACTCCAAAGTCT
+
A@CC::9=BBA==<665;>BA966<:456=@B@BBBI>HC>B?BBAB@;:45A;:;8A<@BBC9=8;;::9<:39199783'7=<<BCC>CBBA?BBB=AB?::9BBB=B@ABBAAB?BBCAF@B;;::;;;=??>>;?>===>??;;;>>>>BC<;;;<??@@<@;;;@A@;;388;<:)/*/5::===,:>>??8?????>=>=>1/////%///)/7686>C>;;>>;<=;A;>??ADD56///)///::=ABAA;;;AA@@;;7;@@A@@@@=6::1:///
@ATNG8:04158:05905
GATGGTAGTATATCGCGTCGCTATCAGAAGATCAGGAACTCTAGAAGAATTCAGATTTTTAACATCGAGAGTAAACGTAAAAAGAAGGTTTTACAAGACTCACGTTAACAATATTGCAGCAGTACGCACACAATCGAAGCGCAGTAAGGATGGCTAGTGTAACTAGCAAGAATACCACGAAAGCAAGAAAAAGAAGTACGCTATTAACTATTAACGTACCTGTCTCTTCCGAAACGAATGAGTACGTGTGACGTACGTGAGCTACCATCGACACTCCAAAGTCT
+
;;<>@EBBB=BCDCCBCCCHIDBBDHCB?CBBABB@B?CCCCBBE@CD?C?A@><<<<>,<;@000A=<@B@@@;?B<>>>>+;;5=.773&3;=8<=BBA?;78279<?<A@@=???ACBCDJDCBBBCBB?BCCC?AAABADBB>D?BBB@BBBCBDCA?AAABBC@BB?AAA>ABBBB=BBB@BCCCC3CC?C>>>CBA@>9>:>>AA<@<@>A@@<@@@A@BC?B@BBB<ACC?CBCCDBAAACCCBBBBCBBABCDBBBB?@BBBBABCCC;>;7>999
@ATNG8:04171:05898
GATGGTAGTATAGAGCTCTACATAGTACTCATTCGTTTCGGAAGAGACAGGTACGTTAATAGTTAATAGCGTACTTCTTTTTCTTGCTTTCGTGGTATTCTTGCTAGTTACACTAGCCATTCTTACTGCGCTTCGATTGTGTGCGTACTGCTGCAATATTGTTAACGTGAGTCTTGTAAAACCCTCTTTTTACGTTTACTCTCGTGTTAAAATCTGAATTCTTCTAGAGTTCCTATCTTCTGTGAGATATGCATGATGCTACCATCGATAACCTCGAGTCT
+
>>=@?AA@>>596?=@BCBB>><;;;@;;DBB?BDCF?BB@B?BBBB@@@=ABBAA?B?AAAB?B@C999A???A8CCDCC2B:6;337,3<<=7BBB;@A79:>BBB?CBBBDAAA9?>9>?<AAB<>>==:<=AA7;;>@===AAAAAA???C<AAA<AB<A;;:;DAAB@@;>>>=>/==4=::;;;+;@<<;0679///776:0878'2555:6:5::6::955592828==>?6;:A??;;;??@@G@???889>;;57799;//+/5:::=AAA=
@ATNG8:04172:05865
GATGGTAGCACGAGTCACTCATATCCAGAAGATCAGGAACTCTAGAAGAATTCAGATTTTTAACACGAGAGTAAACGTAAAAAGAAGGTTTTACAAGACTCACGTTAACAATATTGCAGCAGTACGCACACAATCGAAGCGCAGTAAGGATGGCTAGTGTAACTAGCAAGAATACCACGAAAGCAAGAAAAAGAAGTACGCTATTAACTATTAACGTACCTGTCTCTTCCGAAACGAATGAGTACGATGAGAGAGCTCTCTCTACCATCGACACTCCAAAGTCT
+
AACD@CBCCAAABDDCCCDDBA@AE<CBC@BBCCAA?ABAABBBBC>BB@DACCA;;;;;);>ABCBCCCBBBA;@>@@???,?@>A?DDD;DCC@C:;;DGHBBAB@CC@BDD@CBACCCDBCCCCCCCCC@CDCC@BBCCBBA@>B@CBB@BBBCCCCC?ABCCBB?BB?BEF@BBBBB>BBB?BBCBB3BC?BBABDDB??<?:==CB<?<?ABBA=@@AAACB?B?CCD=AAB@BBBCBBBBBCCAA@DDCCA>>@;::>@9@?>>>@@BBB<AA9@777
@ATNG8:04173:05867
GATGGTAGCACGACACGACGATGTGTACTCATTCGTTTCGGAAGAGACAGGTACGTTAATAGTTAATAGCGTACTTCTTTTTCTTGCTTTCGTGGTATTCTTGCTAGTTACACTAGCCATCCTTACTGCGCTTCGATTGTGTGCGTACTGCTGCAATATTGTTAACGTGAGTCTTGTAAAACCTTCTTTTTACGTTTACTCTCGTGTTAAAAAATCTGAATTCTTCTAGAGTTCCTGATCTTCTGGACAGAGTGTGCAGATACTACCATCGACACTCCAAAGTCT
+
55<>7;;<<<556;;99<;;;;;;95955>99.9@@@8;;7;AAAACBBC@DBBBC@C?BBBC@C@CCAA@C:::8;>=>B+@A8@:9:(3<<<:??>;>=389733?5>>>>???C=AA=:=<>==>>>8818?=?:>>AB@@>>=@?A==>=C7;;>=AA=A7;;G@@@A==9<=>==-=7<788888(8@<==8=>>>>>=<<<1/////%////537.7728::;@>?9?:@@@?@?<>>?=;;;>;888@@?@888@?BBA=@@AB==>@@A=CD>CCBB
@ATNG8:04175:05909
GATGGTAGTGCGTAGAGAGAGACCCAGAAGATCAGGAACTCTAGAAGAATTCAGATTTTAACACGAGAGTAAACGTATAAAGAAGGTTTTACAAGACTCGCGTTAACAATATTGCAGCAGTACGCACACAATCGAAGCGCAGTAAGGATGGCTAGTGTAACTAGCAAGAATACCACGAAAGCAAGAAAAAGAAGTACGCTATTAACTATTAACGTACCTGTCTCTTCCGAAACGAATGAGTACGATGAGATCTCGTGTGCTACCATCGACGAATAGAAGTCT
+
@@BE@CBCBBBCCABBDCCCEDDE>BBB@CCCCAA?AACCCBCDD@CC?B?@BB:888-9>ACCCCBBA??>9>ACBBBC?CC=A4;;;.;CC@CCCCCCCCC@C@??<?DEAC???CCCCCBAAAAABB?ABAA>@@ABBBBB>B?BBA?ABCCAAAC?CCCAA@>BC@>>?8::@@>8>;;4998:9+9A<@;;:ABAA?:A=AAA?:@<@ADCC@BBBBBCC?C=BBC;ABC?B@@@CCCCCAAABBBBAA@BBCB>>>><>?AAA@>><>C@@=@;;;
@ATNG8:04181:05891
GATGGTAGTAGTACACTAGTCATACCAGAAGATCAGGAACTCTAGAAGAATTCAGATTTTTAACACGAGAGTAAACGTAAAAAGAAGGTTTTACAAGACTCACGTTAACAATATTGCAGCAGTACGCACACAATCGAAGCGCAGTAAGGATGGCTAGTGTAACTAGCAAGAATACCACGAAAGCAAGAAAAAGAAGTACGCTATTATCTATTAACGTACCTGTCTCTTCCGAAACGAATGAGTACTGTATCTATGTGTGCGCTACCATCGACACTCCAAAGTCT
+
CCCC8@BCCCCCCGCCCBBCCBBBBA@ACAEBBB@@>B>CBFDCFCACD?C?BBA?@@@@0@?CCCCCCCC::939?AABDA0AA=A9AAA7ADE@EAABDCDCC@C?BB?BDD@BAAADCCCCABACCBBBABBAC@BBCCBBBB?C@DBB?CCCBBBBB?BBCABB?BB@BBB>@@DCB>BBA@:9999(9A?ABBBB>===378@@@@<@<@BAAA<??@A@@@<@;;::3;;;<>>>@B???@>>>AAA???AAAAA@@@@<??>>>@@@AA=BC;E:::
@ATNG8:04183:05869
GATGGTAGGACGAGCGTCTGAGAGGTACTCATTGTTTCGGAAGAGACAGGTACGTTAATAGTTAATAGCGTACTTCCTTTTCTCGCTTTCGTGGTATTCTTGCTAGTTACACTAGCCATCCTTACTGCGCTTCGATTGTGTGCGTACTGCTGCAATATTGTTAACGTGAGTCTTGTAAAACCTTCTTTTTACGTTTACTCTCGTGTTAAAAATCTGAATTCTTCTAGAGTTCCTGATCTTCTGGATACACTCATGTGCACCTACCATCGACACTCCAAAGTCT
+
ABCC@BB@;A@@BBABBABABBBBAD@@@C;;5;;;8;I@JFCCBBBEI@GCCCC@D@CCBB=@<@AAAACCCDAD=???5:::ADBC?BCCC?BBA>?><99:CCD=@?BBBBAA=A@C5999BAA@A==:=??A:>>AA==>>>@@AA@:::9///7<=6:6?BA?>>A;;7:?CAB6C<@8;;BBB/@A@@@9?@>889===?=AAAA.9;:9<6=<==8=>>=;;;5;6;>?C==:>>@=@?>>BA>>>BB>>>?@<?AA=@;;6===66656;4;76/
@ATNG8:04134:05946
GATGGTAGGAGACACGTCGCACACGTACTCATTCGTTTCGGAAGAGACAGGTACGTTAATAGTTAATAGCGTACTTCTTTTTCTTGCTTTCGTGGTATTCTTGCTAGTTACACTAGCCATCCTTACTGCGCTTCGATTGTGTGCGTACTGCTGCAATATTGTTAACGTGAGTCTTGTAAAACCTTCTTTTTACGTTTACTCTCGTGTTAAAAATCTGAATTCTTCTACGAGTTCCTGATCTTCTGGGTCTACGCTCGTCGCGCTACCATCGACACTCCAAAGTCT
+
;<CC9B=>9669666<<<@?>>>?BCBBA;;;.:AA=.555<7@BCBAAA=AA@@@;@;@@@A?C?BCDCCC:587:89:9)3328<:=5><::4:<<9=>7397>7714=?>ABAA?B??=B=???@>>>@=AA??7;;=A<<=<=?@:88>>?.55;658088;99955588-/.;;<.<07(55525'599;;7>9;;A;==>=1////(////:39333-33----99-2-555555.5222)266A<<8=>>>>>=999993:9:<<>@@@=7==6<777
@ATNG8:04135:05933
GATGGTAGGTGCACATGAGTGTATCCAGAAGATCAGGAACTCTAGAAGAATTCAGATTTTTAACACGAGAGTAAACGTAAAAAGAAGGTTTTACAAGACTCACGTTAACAATATTGCAGCAGTACGCACACAATCGAAGCGCAGTAAGGATGGCTAGTGTAACTAGCAAGAATACCACGAAAGCAAGAAAAAGAAGTACGCTATTAACTATTATCGTACCTGTCTCTTCCGAAACGAATGAGTACGATGAGATCTCGTGTGCTACCATCGACACTCCAAAAGTCT
+
CDDC?BBEACB@A;=ABDHGCCB@@=@CC?BBC@@@>B?ACCECCC?BCAC@EDB;;;;;*;5;;BBBBFCCCC8@=<<<<<(<<;;5955&5?=8=CCCBCC@@=@?AA?BBB@BBBABBBBBDCCAAABB?BCCC@CBBBBBCB?CACCB?BCBBBBBD=AABCBB>BC?B??>@BCDC=B:999EFED3BB@>??A@AAAB?B?AA;;8;AAA==<69::;;AA=A====6==?:?;;;@@=>=BA=>=@@>>=AA?;;;>>:>C==;;;>@@1888(:?=?
@ATNG8:04138:05956
GATGGTAGCATCATGCATATCTCACCAGAAGATCAGGAACTCTAGAAGAATTCAGATTTTTAACACGAGAGTAAACGTAAAAAGAAGGTTTTACAAGACTCACGTTAACAATATTGCAGCAGTACGCACACAATCGAAGCGCAGTAAGGATGGCTAGTGTAACTAGCAAGAATACCACGAAAGCAAGAAAAAGAAGTACGCTATTAACTATTAACGTACCTGTCTCTTCCGAAACGAATGAGTACCTCTCAGACGCTCGTCCTACCATCGACACTCCAAAGTCT
+
@@AA>BBBBBCCCBCCCCBBCCCCD?BCC@CCDDAA@BABBBCCCCABA?B@AAA99:99(:3><9@AACB><;3<?;9999$4<7;4555&5A>@@BBBFCDCC@B@AA?ACF?CCCCCCCCCCCCCCDCB?BDCC>BACCCCBB>C@CAA?ABBCCCBB?BCCBBA?BB?BBB?AABBE@BBB?BBABB1BB@BBBBCBB?A<=<>?CC<@<@ABBB@CBBBBBB?B?BCC<AAC?BBBCCBB?BBBCCBAA@AAAAAC8><;7;>>@>>;AAA<?A9;;;;
@ATNG8:04146:05948
GATGGTAGATACTCGCTGATACACCCAGAAGATAGGAACTCTAGAAGAATTCAGATTTTAACACGAGAGTAAACGTAAAAAGAAGGTTTTACAAGACTCACGTTAACAATATTGCAGCAGTACGCACACAATCGAAGCGCAGTAAGGATGGCTAGTGTAACTAGCAAGAATACCACGAAAGCAAGAAAAGAAGTACGCTATTAACTATTAACGTACCTGTCTCTTCCGAAACGAATGAGTACACATCGTCGTGTCGTTCTACCATCGACACTCCAAAGTCT
+
><<<?A==AA<AB>??BB@BBCBBC>CCHACCC@@<@>A@@@ABD@DD;::;BA@@AA6A=@AAAA997;;;3<;33333$3839,333&37<;@@BAA<=;=0802=6::>9<=>>>>>>>==>A;;97/855537:75659=9=7>794:;;:;::>8=<889A>@@;@??<@?;8D79994;:::-87/8>>=>>>;;5;6;===<@;>>;;:8<=??>>><@<@?>5>9959@@@AA=?@A000=000@@AAB?BBBA?B89:A???BB<AA:>;;;
@ATNG8:04148:05953
GATGGTAGCACGAGTCACTCATATCCAGAAGATCAGGAACTCTAGAAGAATTCAGATTTTTAACACGAGAGTAAACGTAAAAAGAAGGTTTTACAAGACTCACGTTAACAATATTGCAGCAGTACGCACACAATCGAAGCGCAGTAAGGATGGCTAGTGTAACTAGCAAGAATACCACGAAATCAAGAAAAAGAAGTACGCTATTAACTATTAACGTACCTGTCTCTTCCGAAACGAATGAGTACGATGAGAGAGCTCTCTCTACCATCGACACTCCAAAGTCT
+
@ABA?BBABA;96CCCCCCCCCBCE?CCC?CCCCBA>A@A@BCCDE@BB=BADG@:;;;:):=ABCCCBDA::9.9?:;;;;*;B@?5;;;-;BC?BBBBCCBBB@B?BB@BCC@CCCDDCCCBBBCBBCCC?CCCC=BBCBAA@B>C@CAA?BBBBCCCB?BBDCBB?BB@BAB@BBBBC>CBB>AA@@@.??;?BDBB?@?>5;6;>@@;><>BBAA>AAAABCB?C?CCC=CCCACBAAABBBBBBBACCCCB;::?:::>=<A<;;@@@@>>;>C:@=>>
@ATNG8:04154:05944
GATGGTAGTAGTACACTAGTCATACCAGAAGATCAGGAACTCTAGAAGAATTCAGATTTTAACACGAGAGTAACGTAAAAGAAGGTTTTACAAGACTCACGTTAACAATATTGCAGCAGTACGCACACAATCGAAGCGCAGTAAGGATGGCTAGTGTAACTAGCAAGAATACCACGAAAGCAAGAAAAAAGAAGTACGCTATTAACTATTAACGTACCTGTCTCTTCCGAAACGAATGAGTACGTGTGACGTACGTGAGCTACCATCGACACTCCAAAGTCT
+
::8:<@@<BBCCCC?CBBBCC;;;C=A;;8;ABCAA=B7;<A@@>@<A=:A?CCAA@FE;C>@ABCA@A?=<6884444&5<.5.555&5;<5;;<=CCCCD@B>BB?BBB?BBBBCCCHCBAABDABB@@@@A?AAABBCCC?B?B;;9;AAABEBD?DCCCCC?AA=???=AABBD>???;99::9:%:><<?8:@ABBA;>;<>@@;B=AAA@@>@@CDAAA3:39::/9A?=BBBBBBBBBB???AAAABBBBAAAAAA=ABAAAAAEBC7;:3?@?;
@ATNG8:04156:05950
GATAGCTCACGTACGTCACACGTACTCATTCGTTTCGGAAGAGACAGGTACGTTAATAGTTAATAGCGTACTTCTTTTTCTTGCTTTCGTGGTATTCTTGCTAGTTACACTAGCCATCCTTCTGCGCTTCGATTGTGTGCGTACTGCTGCAATATTGTTAACGTGAGTCTTGTAAAACCTTCTTTTTACGTTTACTCTCGTGTTAAAAATCTGAATTCTTCTAGAGTTCCTGATCTTCTGGTATGACTAGTGTACTACTACCATCGACACTCCAAAGTCT
+
CCD>DBBB9;;DELCBCBBCCCCCCCCBB?BCCC>CC@C@BBBBBBB>BDB;;8<@BBCE@D@BBCA@AABBABBBBB2A@=A99929@>=<@0.*..*..876617B@?CBBA?BEF?B??>AA999=@BBC?BBCD???AA=DCCAAAB?@@@<?><>=AB???>>>C=A===<1<5:7<ABCC/AA===077:///=::=<@@@>*:;;;@:>4==7=@AB6669@///==>>;>@A=>>>B@@@@@@@AAB??????>AAA@@???@@:?D:B=<<
@ATNG8:04158:05949
GATGGTAGAGTACAGTGTAGTAGACCAGAAGATCAGGAACTCTAGAAGAATTCAGATTTTTAACACGAGAGTAAACGTAAAAAGAAGGTTTTACAAGACTCACGTTAACAATATTGCAGCAGTACGCACACAATCGAAGCGCAGTAAGGATGGCTAGTGTAACTAGCAAGAATACCACGAAAGCAAGAAAAAGAAGTACGCTATTAACTATTAGCGTACCTGTCTCTTCCGAAACGAATGAGTACGAGAGAGCACACGTGTCTACCATCGACACTCCAAAGTCT
+
>>CF?BBCCCBBCBBBDCDCCCCBB@BCD@DCCC@@?@@BBCCCCA?CC?C?BBBAAABB2B@CDCCDBAA988*8==?@AA0AA?A<?@@8AEGADFHCCCBBB?B@BD@DCC?CCCCCCCCGCBBBCCCC@BCBC@BBBBBBBB?C@CAA?ACCCAAAC?CCCBCB@BB@AAA>??BCC>BAA;99888(8A<@ABBB??>>5;5::;;;><>>A?>:?A;;>>>=B=@@@8>>A=ABCA??>CAAAAA?>>???A@@<<<==9>@@@?>AAAC=AA9>>>=
@ATNG8:04160:05919
GATGGTAGAGAGACTGTAGCGCACCAGAAGATCAGGAACTCTAAGAAGAATTCAGATTTTTAACACGAAGAGTAAACGTAAAAAGAAGGTTTTACAAGACTCACGTTAACAATATTGCAGCAGTACGCACACAATCGAAGCGCAGTAAGGATGGCTAGTGTAACTAGCAAGAATACCACGAAAGTAAAGAAAAGAAGTACGCTATTAACTATTAACGTACCTGTCTCTTCCGAAACGAATGAGTACGTGTGCGACGTGTCTCCTACCATCGACACTCCAAAGTCT
+
55884999::<<?5559:77////)///)/5<=>>8@:=@@9929?:78336/0---999$-(-,,--(/9999;26355<<:(:<.5.555&555.555599955.4399055<859995<<>>B@;;;?@@?BBBC>ABBBCCBB?C@C;;:<BACCCCD=A@CCFD?BB>AAA:>8===9;799)9>??3>:388::::<<<8<59944.4.44::;7<<???@B9=9=>=69><6<8@799999A><<=;332588773///3788999;555.5>0::::
@ATNG8:04161:05939
GATGGTAGTCTCAGATAGTCTATAGTACTCATTCGTTTCGGAAGAGACAGGTACGTTAATAGTTAATAGCTGTACTTCTTTTTCTTGCTTTCGTGGTATTCTTGCTAGTTACACTAGCCATCCTTACTGCGCTTCGATTGTGTGCGTACTGCTGCAATATTGTTAACGTGAGTCTTGTAAAACCTTCTTTTACGTTTACTCTCGTGTTAAAAATCTGAATTCTTCTAGAGTTCCTGATCTTCTGGGTCTCTCTCTCACGCACTACCATCGACACTCCAAAGTCT
+
;<<=;<99444459;<=69666?;;;;<<:55.49;:1<=1916<<566<495554.47445:7;9>CC65/;7//)//;;;+;;:;555(444:7:;;834033:;<=9?;?=:<9=6<<<29/;BC=>>9949@@@>B@@CCB@??@A@ABA@A=ABB>@@;@=ABABB;66=8=>>>>2<7<5559946@:BB796<9<<///816666'6////)/4/4.55=<=<=:=9>>=665?>?@A=@::999;;9??>9944444.4;<555<;:96::18444
@ATNG8:04163:05920
GATGGTAGAGTATCATGTGTATCTCCAGAAGATCAGGAACTCTAGAAGAATTCAGATTTTTAACACGAGAGTAAACGTAAAAAGAAGGTTTTACAAGACTCACGTTAACAATATTGCAGCAGTACGCACACAATCGAAGCGCAGTAAGGATGGCTAGTGTAACTAGCAAGAATACCACGAAAGCAAGAAAAAGATGTACGCTATTAACTATTAACGTACCTGTCTCTTCCGAAAACGAATGAGTACGTGTGACGTACGTGAGCTACCATCGACACTCCAAAGTCT
+
4:::>@:?<;6>><<==>@=<::55.444.444<:::?9ABBBBBC@@@<A==>>94444$9.95666;;<>?@8<;>@@A?+CC?B5;;;*:@C=@;;9@@??D?B?BB?BCC@BBBBAAAA;;;@BBBBB@C;:;ACCCBBBCB=A=AA@=@BBBBGGD@CCEAAA@BB?BBB@C??@F>BBB?AAAAA29:9;00//8;;;:A<><<;5;499599./>00/974?:9999&44438:>A====;<;:>=@A@@@@@?<<<00)0000<=884;;@A=BCA@
@ATNG8:04164:05927
GATTAGGACGAGCGTTGAGAGGTACTCATTCGTTTCGGAAGAGACAGGTACGTTAATAGTTAATAGCGTACTTCTTTTTCTTGCTTTCGTGGTATTCTTGCTAGTTACACTAGCCATCCTTACTGCGCTTCGATTGTGTGCGTACTGCTGCAATATTGTTAACGTGAGTCTTGTAAAACCTTCTTTTTACGTTTACTCTCGTGTTAAAAATCTGAATTCTTCTAGAGTTCCTGATCTTCTGGGCATACTCTCACACGCCTACCATCGACACTCCAAAGTCT
+
@@B?BC@CBBBCBBA=ABA@@<@BBBCA@<AA@?6@A;@<ABBBBBB@BC@@@@C?AABB?B@BBBA@ABBC@BBBBB3BA?C99979CBC>@@C@994::9=AA?BBBBABAA=@@A5:5:?=<====;?@@B<===AAAA>>?AAA@@@@;?>>:>?;?;??@???@;;5:;<<=2=<A:==CCF/>>=<<1;66///8:8<:>BBB/@886@9>5:::???????<?<?@>666-//;;4;;;-//6::?BA@??=AAE=A;;;===?@@<@E:@==>
@ATNG8:04172:05949
GATGGTAGCGCATATCAGCGCAGCCCAGAAGATCAGGAACTCTAGAAGAATTCAGATTTTTAACACGAGAGTAAACGTAAAAAGAAGGTTTTACAAGACTCACGTTAACAATATTGCAGCAGTACGCACACAATCGAAGCGCAGTAAGGATGGCTAGTGTAACTAGCAAGATTACCACGAAAGCAAGAAAAAGAAGTACGCTATTAACTATTAACGTACCTGTCTCTTCCGAAACGAATGAGTACAGAGAGTACGATATGTCTACCATCGACACTCCAAAGTCT
+
:@AC:><59;5@@@BBBBBBBAA@D;B;;5995==?<@;CBBBCCC?AA?A=@AABBCCB0C?AACCKKICCCC>AABBBBC5BD?C4;;;*:B@=BCCBAAADD@C@DE?B@@<@@@@@DFCCBBCDECCC@ICBC?BBBCCCBB@C@CBA=BBBBAB@@>ACCEFC?CBB@CC@BCBBC=BAA>ABBBB3BC@BAAABBBBB@C?AAAA?@=AA;;;@AB;;;AA>A=@AB8@@@=@;::BDBCBDCCBBBC???BBBBBBBB<>??@>997;92?C=C@@?
@ATNG8:04177:05944
GATGGTAGTGTCATATGAGAGTGTGTACTCATTCGTTTCGGAAGAGACAGGTACGTTAATAGTAATAGCGTACTTCTTTTTCTTGCTTTCGTGGTATTCTTGCTAGTTACACTAGCCATCCTTACTGCGCTTCGATTGTGTGCGTACTGCTGCAATATTGTTAACGTGAGTCTTGTAAAACCTTCTTTTTACGCTTACTCTCGTGTTAAAAATCTGAATTCTTCTAGAGTTCCTGATCTTCTGGACAGAGTTGCAGATACTACCATCGACTCTCCAAAGTCT
+
DCCC?CBBBBBBDBBBCCCBBBCCCBCBCC@@?@DDF>CC@C@CCCCCCC@CEA>:*.*.---/5=>A????CC@BBBBB5BB@BABB<@BCC@CBB?BC<AAACDD@CBBBCCCB?BCC@CACBCCCCAA?ACCF@BBCCCCCCCCCCBBBCC?CCC?CD@D?BBCCCBBBB=B;;;;6;>C>;;;;;*;CBCC?AADCCCEEII@JDED2CCCGC@C?BC@BBLCCCB@C?BBCCCC?BBB@CJFCC;:8;BBCCCDCBCC@DCCABBBEBB>AA<ABBB
@ATNG8:04139:06004
GATGGTAGCTATACGTATATCTTGTACTCACGTTTCGGAAGAGACAGGTACGTTAATAGTTAATTGCGTACTTCTTTTTCTTGCTTTCGTGGTATTCTTGCTAGTTACACTAGCCATCCTTACTGCGCTTCGATTGTGTGCGTACTGCTGCAATATTGTTAACGTGAGTCTTGTAAAACCTTCTTTTTACGTTTACTCTCGTGTTAAAAAATCTTGAATTCTTCTAGAGTTCCTGATCTTCTGGACAGAGTGTGCAGATACTACCATCGACACTCCAAAGTCT
+
:55505=AAA69:;;==;;;;;:CCCCCC;96>>4=>7<9<???>??7;<<@A6;8:@@>9=2924499@@@?=B@@B1CCAECCC=@:957<<=9;A4595:<;7;::?>9=?;954395::;<95::7>>:B?A??<:88=;@:>CB???>?<>@BB>C><855=;;371388==1?7<7::999+6:;;=5=8444333;;,/////#///(/;)/)/5.4<>=<<;7:5:<;955054:7<<<=<=<:5555::<=<;;<056:::;::88.44(3333
@ATNG8:04142:05982
GATGGTAGGTGCACATGAGTGTATCCAGAAGATCAGGAACTCTAGAAGAATTCAGATTTTTAACACGAGAGTAAACGTAAAAAGAAGGTTTTACAAGACTCACGTTAACAATATTGCAGCAGTACGCACACAATCGAAGCGCAGTAAGGATGGCTAGTGTAACTAGCAAGAATACCACGAAAGCAAGAAAAAGAAGTACGCTATTAACTATTAACGTACCTGTCTCTTCCGAAACGAATGAGTACTATGTAGAGCTCTATACTAATCGACACTCCAAAGTCT
+
BAAB?BDD@ACBBBBCDDDCCCCCC?CCC?CBBB@A>A?BBCCCCC?CC=B?CCD>???>0@?BBBCCCEGBA@8?C:::::*;B>A5;;;6;BC?DBBBDCAAA@D?BA?BBB?BAACCCCCCBCCCCCCC?BDCC?AAACAAAC@D@DAA>ACCCFBBB?CCCAAA?CC?BBB<>>BBA9@=>;=CDDD2CC?C>??CBBBB?B?@@AA<A<@@CBB?BB@@@BB@B@BDD>CCC?CDDACCCBAAACBCBCCABA?BBCBB??@AAA>>>@<>@7@788
@ATNG8:04144:05995
GATGGTAGGAGACACGTCGCACACGTACTCATTCGTTTCGGAAGAGACAGGTACGTTAATAGTTAATAGCGTACTTCTTTTTCTTGCTTTCGTGGTATTCTTGCTAGTTACACTAGCCATCCTTACTGCGCTTCGATTGTGTGCGTACTGCTGCAATATTGTTAACGTGAGTCTTGTAAAACCTTCTTTTTACGTTTACTCTCGTGTTAAAAATCTGAATTCTTCTAGAGTTCCTGATCTTCTGGATATGAGTGACTCGTGCTACCATCGACACTCCAAAGTCT
+
CCCC?CCC@@AB@@ABB@@ABA@ACBBBBBCB@CCCI>DG@C?ABBEDDE?BBBBC?C@BBAC@CABBBBBDAAA=@@@@@.@>;????8?A@@=@=<299;@@ABBB>AAAABCBB?CAA<?<?@@==>=>;>A@@:>>DD????@??>=>=>>::;;;?@<>:>AAB@@@>>;>AAAA6A<?:==DDD/?>>@C7@:::@??=@@6<<<<.=>??B=C;@?:??@B???<A=AAA@@@<???<>>>AD@?<>??????AA?AA=A?==@>>A@@:@A9?=?=
@ATNG8:04146:05990
GATGGTAGACACGTGTGCTCTCTCGTACTCATTCGTTTCGGAAGAGACAGGTACGTTAATAGTTAATAGCGTACTTCTTTTTCTTGCTTTCGTGGTATTCTTGCTAGTTACACTAGCCATCCTTACTGCGCTTCGATTGTGTGCGTACTGCTGCAATATTGTTAACGTGAGTCTTGTAAAAACTTTTCTTTTTTACGTTTACTCTCGTGTTAAAAAATCTGAATTCTTCTAGAGTTCCTGATCTTCTGGTCTACTACACTGTACTCTACCATCGACACTCCAAAGTCT
+
55<>:BBDCCCC>?><;;<><<<=>;;;;<;;7;===4=A6;7:@<@>AA<@@>>@?B?BCCB?B?@??@AA@?A;:7777$:;49889(9@@B?CBA=@A98898>>8?ABBBC?C=AAA<@<???=<;;;:?C??<?@@>>>A>>>CD@=>>>=:::;??;?<?CC@??AA>9=88889(8888)888888%/<76706///<;9:<9//////$////<6;4<><>BB??>=:==AAACBE<>>>:>AABA@@@@>>>A@AAA>??;A888AAAA<959>4;565
@ATNG8:04149:05977
GATGGTAGTGCGTGAGAGAGAGACCCAGAAGATCAGGAACTCTAGAAGAATTCAGATTTTTAACACGAGAGTAAACGTAAAAAGAAGGTTTTCAAGACTCACGTTAGCAATATTGCAGCAGTACGCACACAATCGAAGCGCAGTAAGGATGGCTAGTGTAACTAGCAAGAATACCACGAAAGCAAGAAAAAGAAGTACGCTATTAACTATTAACGTACCTGTCTCTTCCGAAACGAATGAGTACTAGAGAGCACATGTGTCTAATCGACACTCCAAAGTCT
+
@?;;7<:;:<A<;;<CCCDCCCECF?BCA@DA@@BA5;7;<=<ABB@BB?B@BBCAAAAA+;8B=@A@BBBBB?6<?;:999$9;7;7<<=2<>@D<;;EGCCC@CCCC?AAA?BBCCCCCCDDA@ADDEE?BBCB?AACDDCCC?B?CCC@@??BBCBB?BBCCBE?BB@BAB<??ABD=BA@;99999(:A188@@AAB??=@=?@AA<A<A>BBB?BB:::CB@E@AAA<@A@>BAABBBDCBBCBBBBBDB999AAAAA?@B=:;;>===DD?D@@?
@ATNG8:04152:05987
GATGGTAGCACACGAGATCTCATCGTACTCATTCGTTTCGGAAGAGACAGGTACGTTAATAGTTAATAGCGTACTTCTTTTTCTTGCTTTCGTGGTATTCTTGCTAGTTACACTAGCCATCCTTACTGCGCTTCGTTTGTGTGCGTACTGCTGCAATATTGTTAACGTGAGTCTTGTAAAACCTTCTTTTTACGTTTACTCTCGTGTTAAAAATCTGAATTCTTCTAGAGTTCCTGATCTTCTGGATATGAGTGACTCGTGCTACCATCGACACTCCAAAGTCT
+
CCBB?BCBBBCC;;;FBBBCDCCCCBBBBCBC@BCDD>CC@C@BBBBDCC@CCBCB?B?BBBE@C?CBBBBBBA@<999:9):<;A???:>ABB?BCB?BB?AAABBB>9::BBBBB?BCA=B<>>@??;;;:?>?>7>@===@>>>??@@>==?=>>>;;:5:<@@AA@@@@B7;7@@@2@9@-//@@@,33333-3///799><<18888(8888@<A<@@<@;;;??A<@<@?>>>C<>===AA@@==>>>B???AAAAAAA<>>>@@@AA==9>B:A=>=
@ATNG8:04153:06008
GATGGTAGGCGTGTGAGAGTCTGCCCAGAAGATCAGGAACTCTAGAAGAATTCAGATTTTTAACACGAGAGTAAACGTAAAAGAAGGTTTTACAAGACTCACGTTAACAATATTGCAGCAGTACGCACACAATCGAAGCGCAGTAAGGATGGCTAGTGTAACTAGCAAGAATACCACGAAAGCAAGAAAAAGAAGTACGCTATTAACTATTAACGTACCTGTCTCTTCCGAAACGAATGAGTACGAGAGAGCACACGTGTCTACCATCGACACTCCAAAGTCT
+
BBCC@EBC?BCBBBDCCBCCCBCCC>CCCBCCBBBC@E?A@CCCCC@@?>@?BBB:::::);=@?ADBAACCCG>CA9888*:>9>3999+:;A?B=@@BBBBD?D?@@<A?>:?AAAA>>>?AA@@@@@A<???A<;:;??===<?>E=A>AFBBBBBB@CAA@BB?BB>ABB>AABBD>A992:8888(8818>AABCD>?;><@@??;?=999:<8=>@@>>><@;@@D;ABB?DB??99:BBBBBAAAAAAA=A=@@@@A<??@B@@<<<>:==9>==>
@ATNG8:04156:05977
GATGGTAGACATATCGTACTCTCTGTACTCATTCGTTTCGGAAGAGACAGGTACGTTAATAGTTAATAGCGTACTTCTTTTTCTTGCTTTCGTGGTATTCTTGCTAGTTACACTAGCCATCCTTACTGCGCTTCGATTGTGTGCGTACTGCTGCAATATTGTTAACGTGAGTCTTGTAAAACCTTCTTTTTACGTTTACTCTCGTGTTAAAAATCTGAATTCTTCTAGAGTTCCTGATCTTCTGGGTCTACGCTCGTCGCGCTACCATCGACACTCCAAAGTCT
+
CCDC@CBBBCBBCDCCCCCCCDCBBCCBBB@?=?BAB=BB?B@BBBBCBB?BBBBB?B@CBBA?B?BBABBBBAA=@@@@A2@@<@888)8>?@=AAB?A?=999BBB?BBAAAAAA;AAA7=9=>>>><<<<AAA?;>>>@<<>@@@AAAA>>>;AAA<AA;@9>AADAAA@@<@>>>>5>:=9::::9+:?;==0669///>99=:=BBC/A;;<@<@;>?;@AAC?>><>7;<AAAC7:;AA:>>>@>>=>>>>::8ABAAA;@@@A==<ADC=AA:A<<:
@ATNG8:04157:05975
GATGGTAGTGCGTGAGAGAGAGACCCAGAAGATCAGGAACTCTAGAAGAATTCAGATTTTTAACACGAGAGTAAACGTAAAAAGAAGGTTTTACAAGACTCACGTTAACAATATTGCAGCAGTACGCACACAATCGAAGCGCAGTAAGGATGGCTAGTGTAACTAGCAAGAATACCACGAAAGCAAGAAAAAGAAGTACGCTATTAACTATTAACGTACCTGTCTCTTCCGAAACGAATGAGTACTGTATCTATGTGTGCGCTACCATCGACACTCCAAAGTCT
+
<<::>@CCBBBAABCCCDCCCEAAA>ACCFFCCCBB?B@CCCCCCC?BB>B@BBA=>>?>.?=BCBBBBAA99:,:<??>?>)>>9>699949BD?BBCCCEC@@=@?BB?BCC?CCBCBBBCCCCCBBBCC@CCBB@BBBCAA@B@D?C??=?BBBBBCB?BCCBBB?BB?BBB<??AAA<B??<?CCCC3BB?B>>>BBB??<?;?A@@<@=@@BBB>ABBCBCB?A@BAA=BCB@DDBBBBBBBBBBBBBBBBBBBBCCBA?<AA@@AAB>>>;>=4@??@
@ATNG8:04165:05992
GATGTAGAGAGAGCTCTCTCATCGTACTCATTCGTTTCGGAAGAGACAGGTACGTTAATAGTTAATAGCGTACTTCTTTTTCTTGCTTTCGTGGTATTCTTGCTAGTTACACTAGCCATCCTTACTGCGCTTCGATTGTGTGCGTACTGCTGCAATATTGTTAACGTGAGTCTTGTAAAACCTTCTTTTTACGTTTACTCTCGTGTTAAAAATCTGAATTCTTCTAGAGTTCCTATCTTCTGGCGCGTATGTATGTCGCCTACCATCGACACTCCAAAGTCT
+
@;??<=BBBDBBBB966<<<<B=CCBBBBAA?ABBB;BB=@<@CCC@@A@BBBCB?B@CBBB@D998:ABBABA>=????.=?<>9:9,3;;=588C>@@5999?@C?BBBBAAAB??>A6:5:<<;<:::<A@@@<>>>BB>>>AADAA@;:;:>>>;>A=A=BA?>==?>?:=====/<7<7:<<==+=<;;;0555/..85379=AA;*9885505;@A;A>>>@??6;6;?==>=AAA;??AAA???@@CBAA@@<???;@@@>>>@@@@=AB:::;;
@ATNG8:04166:05983
GATGGTAGCTCACGTACGTCACACGTACTCATTCGTTTCGGAAGAGACAGGTACGTTAGTAGTTAATAGCGTACTTCTTTTTCTTGCTTTCGTGGTATTCTTGCTAGTTACACTAGCCATCCTTACTGCGCTTCGATTGTGTGCGTACTGCTGCAATATTGTTAACGTGAGTCTTGTAAAACCTTCTTTTTACGTTTACTCTCGTGTTAAAAATCTGAATTCTTCTAGAGTTCCTGATCTTCTGGACAGAGTGTGCAGATACTACCATCGACACTCCAAAGTTT
+
;:77-0/7?=9;555=;;>BCCACCCCCCAAA=@ABB;AA=B>BCCCCBB@BBBBC@CCCBBB?BACCDCCCEDC@@@@@@0@D>B;;;6;D@@=@BE=@@=BAABBBGDCCCJEECIDCC@D@BCCCBCCC@CDBB?BBC@ABCCBCBCCDCBC@BBB?CC?B>BCCBBBBCC=A;;;;.;@A>;;;;;*;ABBC?CCDCCBBAA@5;;;;*;A?AA=A@CC@BBDCCCBAB@DCDBBB@CCCADCDBBBCCB;;;CCCBBCDD@BBBBBCABBB?BB<;;;8
@ATNG8:04170:05989
GATGGTAGGCGACATACATACGCGCCAGAAGATCAGGAACTCTAGAAGAATTCAGATTTTTAACACGAGAGTAAACGTAAAAAGAAGGTTTTACAAGACTCTCGTTAACAATATTGCAGCAGTACGCACACAATCGTAGCGCAGTAAGGATGGCTAGTGTAACTAGCAAGAATACCACGAAAGCAAGAAAAAGAAGTACGCTATTAACTATTAACGTACCTGTCCCTTCCGAAACGAATGAGTACAGAGAGTACGATATGTCTACCATCGACACTCCAAAGTCT
+
BBBB@BBB?@666===;;;;;;;;=:?>>@BBB@:;7:;>?CC@??:94.4.3<?@@@@@0@8@@<A@@B@@@B6;5@@@@B1=C?C4;;;6<CCAG;;;C@A@E?B<@@?;;;?BAABBBBDCBBCCCCBB>;:9@ABAABCB@@=@=A;;8:CD;;;CCACBBBBCA??=998<B@@?A8877/78899(9@>?>>BBBAB@8:57A67189==;;9;>>===,929:@AA<@>?<?@@ACAAABCB@?@CCBBABAA@@?@A?A?>=888=>=6>@9A000
@ATNG8:04177:05966
GATGGTAGCAGACGTGACAGAGCGCCAGAAGATCAGGAACTCTAGAAGAATTCAGATTTTTAACACGAGAGTAAACGTAAAAAGAAGGTTTTACAAGACTCACGTTAACAATATTGCAGCAGTACGCACACAATCGAAGCGCAGTAAGGATGGCTAGTGTAACTAGCAAGAATACCACGAAGGCAAGAAAAAGAAGTACGCTATTAACTATTAACGTACCTGTCTCTTCCGAAACGAATGAGTACGATGAGAGAGCTCTCTCTACCATCGACACTCCAAAGTCT
+
BBBC?CC>>>@EBB=<<<B<BCCCCACCC@CCDDBB?C>@@BCCCC?CC?B????CCCCC3C?BB???DCBBBA8>=;9999$9:;:2555&5<<7;;;99969C@D@BB@DCC?CBBBCCCCHCABCCCCD?BBBE;;;DCD@?@@EABBB?BA@@@BAB>ABCCCC?CD?BBD9>>9939=??<?CDDD3DD<?>AB>88<A:<7;>=94977;@@?=999?>BB@C?CCC>BAA>ACBBDC???BBB???ABB;;;;888AD=>==????@@@<@@:@@@?
@ATNG8:04181:05992
GATGGTAGTCTCAGATGTCTATAGTACTCATTCGTTCGGAAGAGACAGGTACGTTAATAGTTAATAGCGTACTTCTTTTTCTTGCTTTCGTGGTATTCTTGCTAGTTACACTAGCCATCCTTACTGCGCTTCGATTGTGTGCGTACTGCTGCAATATTGTTAACGTGAGTCTTGTAAAACCTTCTTTTTACGTTTACTCTCGTGTTAAAAATCTGAATTCTTCTAGAGTTCCTGATCTTCTGGGATGTGTGCGCAGTGCCTACCATCGACACTCCAAAGTCT
+
AA;9.44:<BBB@@;@CAAAAA<<B965=;:5?<@8?<9<;@=>B???:B>@@>8<7?;==8>:;@ABCDBBB<;;EDD169:B==D<??@;6;;;4;=:969?;==;;;===::;;;?:?<B@@@BACB?B@@@=ACCB@@@@@???@@@AA>ABB?@@=@;??AB@@ACC@CCCCC:A=A=::;::(9=99A6BAAA@<<;?;8=B=B+=<AAC8@:>>49;BC::;AE@B;:;BB@BDKI?CBBA@C@A@BBBB;;6;;;5;@@@@@??BB?BD?B<;;
@ATNG8:04183:05991
GATGGTAGCATCTGCTTATCTCACCAGAAGATCAGGAACTCTAGAAGAATTCAGATTTTTAACACGAGAGTAAACGTAAAAGAAGGTTTTACAAGACTCACGTTTAACAATATTGCAGCAGTACGCACACAATCGAAGCGCAGTAAGGATGGCTAGTGTAACTAGCAAGAATACCACGAAGCAAGAAAAAGAAGTACGCTATTAACTATTAACGTACCTGTCTCTTCCGAAACAATGAGTACGATGAGATCTCGTGTGCTACCATCGACACTCCAAAGTCT
+
CCBA?BABA@@@@>@B9BBCCBAA7;AB=BAAAAB<@<;;:@>@B;@>69.7?=999:9'91787888C888B3=37777(396@8BCC9??@?B<A=<>=888(87;;4<7929:<<=======?::://*/>660::9?<==?:>:>>>;>ABB>>>@<@?@?AA>A@<@?;5;=//+/9867<999.;<9885::?CBB:=8<=<<5;4;<@;;6;A;;;>D9:5:<;6//+//66=AAA;<<;;??B???>>;;;;CH:>=BCBBBBBB?CC>B@@;
@ATNG8:04134:06036
GATGGTAGTGCGTGAGAGAGAGACCCAGAAGATCAGGAACTCTAGAAGAATTCAGATTTTTAACACGAGAGTAAACGTAAAAAGAAGGTTTTACAAGACTCACGTTAACAATATTGCAGCAGTACGCACACAATCGAAGCGCAGTAAGGATGGCTAGTGTAACTGGCAAGAATACCACGAAAGCAAGAAAAAGAAGTACGCTATTAACTATTAACGTACCTGTCTCTTCCGAAACGAATGAGTACGAGAGAGCACACGTGTCTACCATCGACACTCCAAAGTCT
+
88:85:>A@;?==BBBBCCCCCAAB:>?D=9;6A999>.4455::@@AA?A<AA????=?'9538;;AABB>>81;;@BAAA1?@;=2999&9>?=@AB;99BBB@CACF?BA@=@AA@@AEEEGECCCCDC?BC<<:;CCCCAA@?LAE@A=;;;BBB@C7:9:49:4:;>AA@<??@@@:;=::=====.>A?BAAACBBCC9?;>887>B?BBBB@<@@>?>:><?8:>:4998488==A@?????>AAABB>>>AD999B@<;////8::6;4;=4:999
@ATNG8:04135:06050
GATGGTAGACATATCGTACTCTCTGTACTCATTCGTTTCGGAAGAGACAGGTACGTTAATAGTTAATAGCGTACTTCTTTTTCTTGCTTTCGTTGGTATTCTTGCTAGTTACACTAGCCATCCTTACTGCGCTTCGATTGTGTGCGTACTGCTGCAATATTGTTAACGTGAGTCTTGTAAAACCTTCTTTTTACGTTTAACTCTCGTGTTAAAAATCTGAATTCTTACTAGAGTTCCTGATCTTCTGGTGTCTGATCTGTATCACTACCATCGACACTCCAAAGTCT
+
/7796=8>B@@@CBBBB@@<96;;>?CCCB@@5@??:4<B?C?CBDBCBC?DDCBB?C@CBA@<A=AB???@=33,37777$3338:991:3/(/58--)--(-::8==:@@=>>>=>:=>C>F<A>=;:8>=:=>;;7;BAAAB@???@>=<=:;5;;;:>?5;7;AAF?>?CC=A????3?:>:>;;;;,;9899*/*/;///<>==4;;;;*:===>;>;@A689>AB???<@;??AAAC<C@@=@@@@>>>?;;;>>BA>>>AA;??DA>>>>==:>>9>?A@
@ATNG8:04144:06016
GATGGTAGCTCTGCTCTGACTCTCGTACTCATTCGTTTCGGAAGAGACAGGTACGTTAATAGTTAATAGCGTACTTCTTTTTCTTGCTTTCGTGGTATTCTTGCTAGTTACACTAGCCATCCTTACTGCGCTTCGATTGTGTGCGTACTGCTGCAATATTGTTAACGTGAGTCTTGTAAAACCTTCTTTTTACGTTTACTCTCGTGTTAAAAATCTGAATTCTTCTAGAGTTCCTGATCTTCTGGATACACTCATGTGCACCTACCATCGACACTCCAAAGTCT
+
CCCE?BBCCA<ADBBBBCCCFCCAAACCCCAA?@CEE>CCAE@BBBBBBB?CCC<<:;?CBDD@C@BBBA@000?;=<<<<,/0*5==A=BDCD@CGF?CC:;;@BCC?AACCCBCC@CCD;::;BBBACBB?BBCC@HCCBBBCBBBABDCCAA=@AA@CE@C@BCCDABAGF?B;;<<.;=@=@A@@@*;;BCC<BBCACCA@@A:@>>>,;::>@;@<@A>AAA;<;@=@>ACADBC@BBGFCCCCBDBBBBBBBCBB@BBB@CCCBAAAA??<@A<A;;;
@ATNG8:04145:06015
GATGGTAGATACTCGCTGATACACCCAGAAGATCAGGAACTCTAGAAGAATTCAGATTTTTAACACGAGAGTAAACGTAAAAAGAAGGTTTTACAAGACTCACGTTAACAATATTGCAGCAGTACGCACACAATCGAAGCGCAGTAAGGATGGCTAGTGTAACTAGCAAGAATACCACGAAAGCAAGAAAAAGAAGTACGCTATTAACTATTAACGTACCTGTCTCTTCCGAAACGAATGAGTACACATCGTTGTGTCGCTACCATCGACACTCCAAAGTCT
+
ECBB?BCBBBBFCABBCCCABAEEF>BBB@BABB@@>@@@@@AA?@=@C@C@DBB??=>=.=:@ACBBBAA???8=@>=999(995;9>@@2CCC@CCCDCCCCG@B@BB@BDD@CAAABBDGEBBBBBCCC@CCCC@CBBAAA@?9>;@9:6;B@@@C@?=?CCCCC?CC?CBB>AAAAA=BBB@BCDCD3BB@898ABAA??=?=???B<A<;;@BB?AAAAABC>A>AAF>BBC=AABBCCBCCCDBBB9:8?>@=>=@A<???>>>>@@@=AD7;88/
@ATNG8:04150:06015
GATGGTAGCACACGAGATCTCATCGTACTCATTCGTTTCGGAAGAGACAGGTACGTTAATAGTTAATAGCGTACTTCTTTTTCTTGCTTTCGTGGTATTCTTGCTAGTTACACTAGCCATCCTTACTGCGCTTCGATTGTGTGCGTACTGCTGCAATATTGTTAACGTGAGTCTTGTAAAACCTTCTTTTTACGTTTAACTCTCGTGTTAAAATCTGAATTCTTACTAGAGTTCCTGATCTTCTGGTGAGATATGCATGATGCTACCATCGACACTCCAAAGTCT
+
44885:<AABA=565;;?ABAABABC;99?9;7=CJJFCI@B9<:><<::49@?@B?B@CCBD=@=??@@BBBBB>BBBCC2AB?BA@@;@;;;7;=A;@A;@@@AAA=A>>?@????BAB<@<??>==7866====9=??@CCA;;;A==8//7)///59;0608<<<AA?AA<=<<<<-<:?388EDD/ACAAA3818>==>?=>>5766-7///;484==685;;A999495:;9@>>:==@;@@>>>;;;@BA=>=@>>:==9<///7==:7717=6=///
@ATNG8:04151:06042
GATGGTAGGCGAGAGTGAGACGCAGTACTCATTCGTTTCGGAAGAGACAGGTACGTTAATAGTTAATAGCGTACTTCTTTTTCTTGCTTTCGTTGTATTCTTGCTAGTTACACTAGCCATCCTTACTGCGCTTCGATTGTGTGCGTACTGCTGCAATATTGTTAACGTGAGTCTTGTAAAACCTTCTTTTTACGTTTACTCTCGTGTTAAAAATCTGAATTCTTCTAGAGTTCCTGATCTTCTGGGCTGCGCTGGATATGCGCTACCATCGACACTCCAAAGTCT
+
;9669<@>:>@;9555<<;;;<A;;<;B>><=8<@@@8>@;>499BA?AA:;;AAA:@=@>?A?B@CCAABCCBC>??;=;.==9<333/3==8885?<@@;???@BC<?????ABB?A>>;>=@>;;;;==;@>===A=>=AA>?>@C===@@@7///688386?A>>>====<>>>AB6B<@:==@?@/@@AAA:@?>=<99///9@@@@,9:===;?:>?7;;;B>>>=D<@@??==677<=6=//-33--*/:>66;:8@AA<AAA?;;=???<AA7;;@?
@ATNG8:04152:06022
GATGGTAGCACACGAGATCTCATCGTACTCATTCGTTTCGGAAGAGACAGGTACGTTAATAGTTAATAGCGTACTTCTTTTTCTTGCTTTCGTGGTATTCTTGCTAGTTACACTAGCCATCCTTACTGCGCTTCGATTGTGTGCTTACTGCTGCAATATTGTTAACGTGAGTCTTGTAAAACCTTCTTTTTACGTTTACTCTCGTGTTAAAAAATCTGAATTCTTCTAGAGTTCCTGATCTTCTGGATATGAGTGACTCGTGCTACCATCGACACTCCAAAGTCT
+
:;CC;CCCC@BBCCDCCCCCCAA<CEBBBHA@?ACCC?CCAE@BBBCCBB@CCBBB@C>?ACB:B@BBBBBBABA?CCCCC2BB@CBBB=BDCF?BBB?BB?A?@CBB?BBBBBAAA?BCD?A<?>><::;=<AA@@;@A@@@AA;@>@>>A;;==C=A;AD9=9?@@??;;=A599ACC5D==166565(8===>3;9;;9?@BAA<=>>@@'@///=6:6>@<@???ACD=A;AAA???:>>?=@@>A?>>>>@A???=>>@>>9>>>>;;;A??:?A9A=<8
@ATNG8:04156:06025
GATGGTAGTGTCATATGAGAGTGTGTACTCATTCGTTTCGGAAGAGACAGGTACGTTAATAGTTAATAGCGTACTTCTTTTTCTTGCTTTCGTGGTATTCTTGCTAGTTACACTAGCCATCCTTACTGCGCTTCGATTGTGTGCGTACTGCTGCAATATTGTTAACGTGAGTCTTGTAAAACCTTCTTTTTACGTTTACTCTCGTGTTAAAAATCTGAATTCTTCTAGAGTTCCTGATCTTCTGGGTCTCTCTCTCACGCACTACCATCGACACTCCAAAGTCT
+
55<>9=AAAA@CCCCCCCCFBBCBCCBCCCBB@CBBB>CB@E@GB@@<55.6666?;?:?;66299>>?;655==.45<<<*<A<A@@A8<9;9299><;@766<=B=:=BCCB@><69==9>:>@@BB::;>BC:;9;CCFFECCCCFCBBBCC?BBC@BE@C?@@@@BBBCD@BCCDG:C?C@;;;;;*;@CCD=BBBBBBBCAA5<<<<*;BB;;:;?DG@CCCBAA@@C=@@@BBB>BBBC=A;;<CBDABBCAAAA;;:>;@@@CCCBA@A;@@;@@CC
@ATNG8:04164:06024
GATGGTAGACATATCGTACTCTCTGTACTCATTCGTTTCGGAAGAGACAGGTACGCTAATAGTTAATAGCGTACTTCTTTTTCTTGCTTTCGTGGTATTCTTGCTAGTTACACTAGCCATCCTTACTGCGCTTCGATTGTGTGCGTACTGCTGCAATATTGTTAACGTGAGTCTTGTAAAACCTTCTTTTTACGTTTACTCTCGTGTTAAAAATCTGAATTCTTCTAGAGTTCCTGATCTTCTGGTGTCGTCTTATCATGTACTACCATCGACACTCCAAAGTCT
+
8:>;9A@BBBCDDBBCCBCCCCCCDBCBBCAA<BAA=6=B@C@BBAAABA?A>??@???BBBB@B<==BBBBB>A;87333$3D<@99:,7??=>BBA?AB?BBA@AA>A=@@@@@@=888=A<AA>>>??A<@@AA6::=<<=@???@BB=>;;6;?@:?@7<8<A@A@?@A@<=;;;;/;:C<?=<<<,:9999,//;;==<===18888(6==::6::>==?@@?====B<@@@???=A@@==::<>6//-/===A>>>:;;::==@>>>>@>><9>6===6
@ATNG8:04166:06049
GATGGTAGCATCATGCATATCTCACCAGAAGATCAGGAACTCTAGAAGAATTCAGATTTTTAACACGAGAGTAAACGTAAAAAGAAGGTTTTACAAGACTCACGTTAACAATATTGCAGCAGTACGCACACAATCGAAGCGCAGTAAGGATGGCTAGTGTAACTAGCAAGAATACCACGAAAGCAAGAAAAAGAAGTACGCTATTAACTATTAACGTACCTGTCTCTTCCGAAACGAATGAGTACAGAGAGTACGATATGTCTATCGACACTCCAAAGTCT
+
=BAA>B@<A@CDBBBBCCBABBBCC?;;925@@AAA<@9<<=BBBB>BB@B79:?8899:$74983338;;;;=6;<;;:::$4;7;3;;;0;;;7;@>BBBCAA=@?@@=@BB?BCCCCCCDDCCCBBBCC@DCCC@;;;LEDDE?B>A;;6;ABBFBBC@CBBBBB?CD?BA@=@@AAA<@>?:====>,==:?ABABBB??3836<>=4<9<?AAA?BB@@@CF@C@CCC8:::6:B???BBCDCBBAAABA@9979/99:@00/::9>>)00)////
@ATNG8:04166:06054
GATGGTAGGCACTGCGCACACATCCCAGAAGATCAGGAACTCTAGAAGAATTCAGATTTTTAACACGAGAGTAAACGTAAAAAGAAGGTTTTACAAGACTCACGTTAACAATATTGCAGCAGTACGCACACAATCGAAGCGCAGTAGGGATGGCTAGTGTAACTAGCAAGAATACCACGAAAGCAAGAAAAAGAAGTACGCTATTAACTATTAACGTACCTGTCTCTTCCGAAACGAATGAGTACGAGAGAGCACACGTGTCTACCATCGACACTCCAAAGTCT
+
CCEC@BBB@CBCBCCCBBBBBCIDC?CCC@CDCCBB@CACJGDCBB?CC@B?AA?:;:;:):=@ACCCBBB@??6=?;;;;;$::5:;>>>2?>@:@C=BCBBCD?C>BB?CCD?CCCABBCCCCCBBBCCB?BCBB?CBBBBBABBB<BAC@BCCCCCDD?BBBDCB@CC???@?BBCCB>BBB?CCBBB3BD?B888AAA@@;@<@@AB;?<?BC@?=?ABAACC>@>@@@<ACC@CBBBBDAAABBCCACBBAAABA>>>@@=@>>>>>>AAA=AD9@;;;
@ATNG8:04177:06029
GATGGTAGTGTCATATGAGAGTGTGTACTCATTCGTTTCGGAAGAGACAGGTACGTTAATAGTTAATAGCGTACTTCTTTTTCTTGCTTTCGTGGTATTCTTGCTAGTTACACTAGCCATCCTTACTGCGCTTCGATTGTGTGCGTACTGCTGCAATATTGTTAACGTGAGTCTTGTAAAACCTTCTTTTTACGTTTACTCTCGCGTTAAAAATCTGAATTCTTCTAGAGTTCCTGATCTTCTGGCGCTCTGTCACGTCTGCTACCATCGACACTCCAAAGTCT
+
@?AA>BBAACABCCCHDCCCCBAAABCBBA@@>?CCE=CC?C?B@@@>>B<AABBDAE@BAAB@FABBCCDCCCC@DCBBB5BA=AABA<B@@@>@DE@BB@CDCDCCABCCCCCCCACCC?C?CCGCABAA<@BA@=BCCCCCCCCCCCDAA??=@BB?BB@B@CCBBBDEDC@BBBBB;B@C?@A@@@0@BCDC>CBBBCCCBBB?BBBB0;<;AA?A?AF@DDCCC@A?@AECDCCB@CCBADCFBCCCDCCCCCBBBAB;:6:AAAAABCBB?BD>CBBC
@ATNG8:04178:06051
GATGGTAGCGCGACGAGCGTAGACCCAGAAGATCAGGAACTCTAGAAGAATTCAGATTTTTAACACGAGAGTAAACGTAAAAAGAAGGTTTTACAAGACTCACGTTAACAATATTGCAGCAGTACGCACACAATCGAAGCGCAGTAAGGATGGCTAGTGTAACTAGCAAGAATACCACGAAAGCAAGAAAAAAGAAGTACGCTATTAACTATTAACGTACCTGTCTCTTCCGAAACGAATGAGTACGTGTGCGACGTGTCTCCTACCATCGACACTCCAAAGTCT
+
CCDE?BBBBBBBBBBBCCCDDABAB>BBBAEBBACC@B@BBBCBBB@CC?A?CCCBBBBB1B?B@@?BBBB>=;3;=9;;;;*;C5:6;CC9CCCACCCBCCC998;?BB?C@A>ADCCCCCCCCCDDCBBC@CBCC>AADCBBBB>C@BBB?ABBCCABB?CCCBBB?BB@BBC=?@BBB=A==9::9999%9@;@98:CBBBC8;7:>AA=A=@@BBB?AA??????A?BBB?CCC?BBBEBCAAABCCCC@@@AABAAA=?:969?>>??>>>@;>?8?:::
@ATNG8:04182:06037
GATGGTAGATACTCGCTGATACACCCAGAAGATCAGGAACTCTAGAAGAATTCAGATTTTTAACACGAGAGTAAACGTAAAAAGAAGGTTTTACAAGACTCACGTTAACAATATTGCAGCAGTACGCACACAATCGAAGCGCAGTAAGGATGGCTAGTGTAACTAGCAAGAATACCACGAAAGCAAGAAAAAGAAGTACGCTATTAACTATTAACGTACCTGTCTCTTCCGAAACGAATGAGTACATAGATATACGTATAGCTACCATCGACACTCCAAAGTCT
+
<8::=@<<BB@B;;;<<>===>:;:)9::4:;;;?C@C?BCC;:9D?BB=?<?@??BBAA2B7:9AACAA???A5<<;;:::':?252555&5@<99:55:999@8<9==;CCC?CAAAA@BBBCCBBBB;;7;A@@>AABACBBB?C?BBB?BBBBBBCC@BBBBBB?BB?BB<6=9377)388389==?1<@=A00/??8789>:88:95:598@9969A???<A9>:>@A:?@@=????ABCCBBCCBBBBB@@=>=@@==>9==<>===;;;:??7=;;;
@ATNG8:04183:06050
GATGGTAGCACGACACGACGATGTGTACTCATTCGTTTCGGAAGAGACAGGTACGTTAAAAGTTAATAGCGTACTTCTTTTTCTTGCTTTTCGTGGTATTCTTGCTAGTTACACTAGCCATCCTTACTGCGCTTCGATTGTGTGCGTACTGCTGCAATATTGTTAACGTGAGTCTTGTAAAACCTTCTTTTTACGTTTACTCTCGTGTTAAAAAATCTGAATTCTTCTAGAGTTCCTGATCTTCTGGGTGTATCAGCGAGTATCTACCATCGACACTCCAAAGTCT
+
::<>><ACFCDC==ABBA;;;=B@@ACFCCCC@CFDD<BB@CACBBBBCD@BBCCCACDC;DCAC@DDCBBAA?@<::999(9:=@9;;;&4<:@6@;>>BCABBBECC@BBBBCC@@>@BC>A?A@@???AA?BBBB?BBBCCCBAAABAABA??;?;;===:><A@>==A@@@<BBABB6B8:7:?DDC/A?>?A7==@@@@A=>>188888%8::<A=@=@A<???D<===D=BA@@@B:><??9=;9?A999:;<<<=@ABAA<A>>=;::A>>;>A9@:::
@ATNG8:04139:06089
GATGGTAGTCTCAGATAGTCTATAGTACTCATTCGTTTCGGAAGAGACAGGTACGTTAATAGTTAATAGCGTACTTCTTTTTCTTGCTTTCGTGGTATTCTTGCTAGTTACACTAGCCATCCTTACTGCGCTTCGATTGTGTGCGTACTGCTGCAATATTGTTAACGTGAGTCTTGTAAAACCTTCTTTTTACGTTTACTCTCGTGTTAAATATCTGAATTCTTCTAGAGTTCCTGATCTTCTGGATAGCGACGCGATATACTACCATCGACACTCCAAAGTCT
+
A@??;;=>BBBC;:6CCBABABBBDCCBBC;;4<@@A;BB>B?CCGCGBB@BCBBC?CADD;:9;@@@@AACBCDABBBBA2AA=BABA<A<BC@CCC@CC?A@@CBC@CDCBBB@A=ABB?B@CCCDDBBB@CCCC?BBCCBCBBBCCBBBBBE@BAA>@C@C@;;;CCCFEJADCCCC<CAJ@CCGIG5AAHEH?GGCCCAA@@C>BB=BDBCBCG@E@DC>@@CBBAB=?=?CCCCB?ABC@CECBBCBBBBDDCCBCCBBB?BBCB???BBB@CD@FCC@
@ATNG8:04139:06095
GATGGTAGGACGAGCGTCTGAGAGGTACTCATTCGTTTCGGAAGAGACAGGTACGTTAATAGTTAATAGCGTACTTCTTTTTCTTGCTTTCGTGGTATTCTTGCTAGTTACACTAGCCATCCTTACTGCGCTTCGATTGTGTGCGTACTGCTGCAATATTGTTAACGTGAGTCTTGTAAAACCTTCTTTTTACGTTTACTCTCGTGTTAAAAATCTGAATTCTTCTAGAGTTCCTGATCTTCTGGCGCTCTGTCACGTCTGCTACCATCGACACTCCAAAGTCT
+
::;<9==>2:55;98:;::<=<<<8==;5559.5=;:4<B?B?B??@BAB>BCC<<9;?BBBC?C@CBBBBAABB@BCCDC5CC?CCCD>A@AB>ACC9;=?BBBBBCAEDFBBBBB?BBB?@>AD@@;;;A=@BBB@IDCCCCCDCDBBCBBAA?BBC@DD@D=@@CB@AAAA?@BBBC9A=A=AACCC0BBACB>CBCCBBBB@@<@CDC5BCBBB?A<@@:;;CB;;;6;4;>=000+000*05555555;<=;;;:99;4405:::<:::==9<B8B?>>
@ATNG8:04149:06108
GATGGTAGAGTATCATGTGTATCTCCAGAAGATCAGGAACTCTAGAAGAATTCAGATTTTTAACACAAGAGTAAACGTAAAAAGTAGGTTTTACAAGACTCACGTTAACAATATTGCAGCTGTACGCACACAATCGAAGCGCAGTAAGGATGGCTAGTGTAACTAGCAAGAATACCACGAAAGCAAGAAAAAGAAGTACGCTATTAACTATTAACGTACCTGTCTCTTCCGAAACGAATGAGTACTGTATCTATGTGTGCGCTACCATCGACACTCCAAAGTCT
+
><==?BCCBCCDCCCCBCGBBAAAA>BBB?BBBCAA?A?AAEDCCD>CD@D?CCCCCCCD0D>CCCCACCCAA@=ACCCCEC5CBBB@CCC:BDD@D@@@AAC997:?BA?B??=@DFCCCCCCCCCCDCBA>ACCD?BABBCCCC?C?AAB?BAAAAAAA=BBBBBB?BC@CBB?AD>><:>BB>BBCCC3BB>ABBBBBBBB<@<>>AC?B<??CBB?A@?????@B?BCD=BBB@BBBBBBBBCBBBAAABCCBBBA@@B??<?CBBBABB>=<>D=C>>>
@ATNG8:04152:06084
GATGGTAGTATAGAGCTCTACATAGTACTCATTCGTTTCGGAAGAGACAGGTACGTTAATAGTTAATAGCGTACTTCTTTTTCTTGCTTTCGTGGTATTCTTGCTATTTACACTAGCCATCCTTACTGCGCTTCGATTGTGTGCGTACTGCTGCAATATTGTTAACGTGAGTCTTGTAAAACCTTCTTTTTACGTTTACTCTCGTGTTAAAAATCTGAATTCTTCTAGAGTTCCTGATCTTCTGGATACACTCATGTGCACCTACCATCGACACTCCAAAGTCT
+
55<>9=BDCCB@@ACDECDBECABACCCBBBC@CCBB>BB?B@BBBCCCC@CCBBB>B<@ABB?B?BBBBBBBBB?CCDDG2BB?B?>?8?A@@<??B?BB?BBBBCC=BAAAABBB<A@@<>;>@>????A<A>>><??B>>>A??@AA?;;8858<<;AA:=:>A@AAAABB=A>>>>2>:?;@A@@@/@AAAA9AA?@?@@?:94:?>?/@===A<?;@?<?@@D;;;=B<AA??=<9<??<?AA????????AAAA@=ACA<<:;;BA@?>>:>D:A:;;
@ATNG8:04164:06072
GATGGTAGAGTATCATGTGTATCTCCAGAAGATCAGGAACTCTAGAAGAATTCAGATTTTTAACACGAGAGTAAACGTAAAAAGAAGGTTTTACAAGACTCACGTTATCAATATTGCAGCAGTACGCACACAATCGAAGCGTAGTAAGGATGGCTAGTGTAACTAGCAAGAATACCACGAAAGCAAGAAAAAGAAGTACGCTATTAACTATTAACGTACCTGTCTCTTCCGAAACGAATGAGTACGTGTGACGTACGTGAGCTACCATCGACACTCCAAAGTCT
+
//::+///8899;<?==<6665:::)//-(--///74:)56<::9=8==.5.4:<=>>>>+>9<<>@@CB=;=90=555999(;B:G;C??2==B?BB;;4;444.44487;==455545:99;;566;99:45555.499;;;44.4.44478;::///747=?>>?<@@=<>??CBBCF>BAA?BDEEF3::69/./585//).2668838.226;;8==CCBBB?C8::B=ABD?BABB?@??887ABAAAA@;:9?<??883/==//////83::2::::
@ATNG8:04166:06066
GATGGTAGAGTACAGTGTAGTAGACCAGAAGATCAGGAACTCTAGAAGAATTCAGATTTTTAACACGAGAGTAAACGTAAAAAGAAGGTTTTACAAGACTCACGTTAACAATATTGCAGCAGTACGCACACAATCGAAGCGCAGTAAGGATGGCTAGTGTAACTAGCAAGAATACCACGAAAGCAAGAAAAAGAAGTACGCTATTAACTATTAACGTACCTGTCTCTTCCGAAACGAATGAGTACTATAGACTATCTGAGACTACCATCGACACTCCAAAGTCT
+
;<::<@BABCBBD;;;CCDCCBBBB?BBB@BBBBCC@B@BFC@@AC?BA?C?BC???DEE3C>?@BBCCCC?>>8=>;;;;;*;B?B@CFJ;DDJ@CCCCCCCAA?BABB?BCC@CBBCBBCCCCCCCCCCC@BBBB@BCCBCBCC@C@BBB@BBBCCCCC?BBBBAB?BC@AAB>AABBB>BBB?ACDFD3?><>?>>EAA>>:>:>>AA<A;@@CCC?BBBBBBA=@???>9?AA?ABCBBBBBBAAAB?;;?CCCCCDF???>AFEFBBBBBA=@@8@@@A
@ATNG8:04178:06088
GATGGTAGGAGACACGTCGCACACGTACTCATTCGTTTCGGAAGAGACAGGTACGTTAATAGTTAATAGCGTACTTCTTTTTTCTTGCTTTTCGTGGTATTCTTGCTAGTTTACACTAGCCATCCTTACTGCGCTTCGATTGTGTGCGTACTGCTGCAATATTGTTAACGTGAGTCTTGTAAAACCTTCTTTTTACGTTTACTCTCGTGTTAAAAATCTGAATTCTTACTAGAGTTCCTGATCTTCTGGTGTCGTCTATCATGTACTACCATCGACACTCCAAAGTCT
+
5::>?BCC@BBBBB?=<<=<BBB;;9@<@@@C?C:;;75<7<1666;;;=:==A@A=@<@@@@?B@CC899@:39199:99:#3738788807;;;585B>@C?AA@@999)9<=><<@@>>56)/)/66//....5733../.786222855565550228425.5399999::::382222&2.5022222$29;;<5;;97<9;>6665DCC*>;=:6065;<-//8;;8=><@<?>>@>>:>==8;;;@@>=>>B>>>A:::===;>>>>;:;=;;5;;1;==;
@ATNG8:04180:06100
GATGGTAGTCTCAGATAGTCTATAGTACTCATTCGTTTCGGAAGAGACAGGTACGTTAATAGTTAATAGCGTACTTCTTTTTCTTGCTTTCGTGGTATTCTTGCTGTTACACTAGCCATCCTTACTGCGCTTCGATTGTGTGCGTACTGCTGCAATATTGTTAACGTGAGTCTTGTAAAACCTTCTTTTTACGTTTACTCTCGTGTTAAAAATCTGAATTCTTCTAGAGTTCCTGATCTTCTGGTGTATCAGCGAGTATCTACCATCGACACTCCAAAGTCT
+
ACCC@DCC@ABBBDCCCCCCCCCBCBCCCCBB?BBBD>DD?C@CCCCCCC?CCCCC?C?CBBB?B@DCCCCCCCC=@@@@@2AA>@ACB<ABBB?BAA<AB?BBBFC@CBBCCDBB?ACC@C>???AAAAB>BBBB>CBBBCCCCCBAABBBCC?CBC?CC?B?BDDCCCAAAADCCCC;B>B>@?@@?,?CA@A<ABCCBCCCBC?BCDC5D@@AB@A>AB?BBACB@@>@@CDCBBB>@@B>BBBBCCBBBBBCCCCBE@@>@BBA@@@C@@<>>8>?>>
@ATNG8:04183:06103
GATGGTAGACATATCGTACTCTCTGTACTCATTCGTTTCGGAAGAGACAGGTACGTTAATAGTTAATAGCGTACTTCTTTTTTCTTGCTTTCGTGGTATTCTTGCTAGTTACACTAGCCATCCTTACTGCGCTTCGATTGTGTGCGTACTGCTGCAATATTGTTAACGTGAGTCTTGTAAAACCTTCTTTTTACGTTTACTCTCGTGTTAAAAATCTGAATTCTTCTAGAGTTCCTGATCTTCTGGTATACACACTCGCTCGCTACCATCGACACTCCAAAGTCT
+
CCCC@CBBBCDCCCFDCCBCC??===??>=;@3?<;;05?;@<A@@AB@?=?BBAA>A<@ABB?C>BBAAAA:;;6333333#33,3=<8280.-(---(/85667;=B>BBC?????=BBF:=8<>;;;;;;:>>??<>>>DCB>>>AB??===@<>>>=BC8;7<??@@?AAA<@????2?;><>?DDD/AA@@@7=>??>>@8887<:<9+9<<;A<A=@@<@@@BBAA<A<@?<<//,/::6:>>>AA@@;;;@@@@A???A;AAAAA==<<=9<A:B??>
@ATNG8:04136:06116
GATGGTAGCTCGCTGATGATATCTCCAGAAGATCAGGAACTCTAGAAGAATTCAGATTTTTAACACGAGAGTAAACGTAAAAAGAAGGTTTTACAAGACTCACGTTAACAATATTGCAGCAGTGCGCACACAATCGAAGCGCAGTAAGGATGGCTAGTGTAACTAGCAAGAATACCACGAAAGCAAGAAAAAGAAGTACGCTATTAACTATTAACGTACCTGTCTCTTCCGAAACGAATGAGTACTGTATCTATGTGTGCGCTACCATCGACACTCCAAAGTCT
+
?;;>;@CBCBBBBCCCBBDCCDCCC?CCD@CCCCCB@B?BBBAAACADC?C?AAABBCGD3B?BBBBBBDD>>>7=?>@@@@1@E@M@CCC:CCDADBBBCCC@?;@@@@<AAA?CCCCCBBCCCCCCCCCC?CCBB?BCCCBCBB>C@CBB@BCCCCCCC=@@CCCA?CB>A@@<@@>>=7===899999(:A?B@??CCAAA<?<>>BB<A=AAB@@=@AAAABB@C?BBC=BBB?BBCCBBBCCCAAABBBCDCBBBBBC>>;>>AA=>====188)9:::
@ATNG8:04142:06159
GATGGTAGCGGCATATCAGCGCAGCCCAGAAGATCAGGAACTCTAGAAGAATTCAGATTTTTAACACGAGAGTAAACGTAAAAAGAAGGTTTTACAAGACTCACGTTAACAATATTTGCAGCAGTACGCACACAATCGAAGCGCAGTAAGGATGGCTAGTGTAACTAGCAAGAATACCACGAAGCAAGAAAAAAGAAGTACGCTATTAAACTATTAACGTACCTGATCTCTTCCGAAAACGAATGAGTACGATGAGAGAGCTCTCTCTACCATCGACACTCCAAAGTCT
+
0//756----(-9/55===<<<;;;=6<<<96559;92925449988344.323////777'96:;=@AAC@CC><<@BCCCC5BA=@;99;0;=97<666<<:55./477)////(//7:;<<>;::>@;:9A=@@AA8<>=<@<:>8=;>99255<<;<54.499==>:??@BB@<?=000/9946::9::%;<8997=99733/77)337338,325//27//-55--(/4////&/::6>;;:===::888;;;;///6686877819/--------(--(/877
@ATNG8:04144:06154
GATGGTAGCGCACACATAGATACAGTACTCATTCGTTTCGGAAGAGACAGGTACGTTAATAGTTAATAGCGTACTTCTTTTTCTTGCTTTCGTGGTATTCTTGCTAGTTACACTAGCCATCCTTACTGCGCTTCGATTGTGTGCGTACTGCTGCAATATTGTTAACGTGAGTCTTGTAAAAACCTTCTTTTTACGTTTACTCTCGTGTTAAAAATCTGAATTCTTCTAGAGTTCCTGATCTTCTGGGTCTCTCTCTCAGAGACACACTACATCGACACTCCAAAGTCT
+
5;>>9<<<<AAB@;:;@>BA696;;;==556;7::;>6==<@?BABA<<D<CCCCC?C:@@;=;@:==CA;;;==399999$44.55>>5==;;7;>C9>??ABBCCDBCCCBB:99=ABB>@>ACBBCCBB=@@BB?BBCAAA;;9ACCC@?AB?B???@@@D@BBAA<<<00*//5555$5.5.59999(95555)5;;566<<<=:>>>>+5556616=BD?BB;;9>?2:4;99@9929=?=5999==>>969=B><<AC???@00/;::;;;;>>:>B8?999
@ATNG8:04146:06134
GATGGTAGGACGAGCGTCTGAGAGGTACTCATTGTTCGGAAGAGACAGGTACGTTAATAGTTAATAGCGTACTTCTTTTTCTTGCTTTCGTGGTATTCTTGCTAGTTACACTAGCCATCCTTACTGCGCTTCGATTGTGTGCGTACTGCTGCAATATTGTTAACGTGAGTCTTGTAAAACCTTCTTTTTACGTTTACTCTCGTGTTAAAAATCTGAATTCTTCTAGAGTTCCTGATCTTCTGGGCTGCGCTGATATGCGCTACCATCGACACTCCAAAGTCT
+
@?::5;;:.4999::::;696<CC=CCBABAA<AA=AC@C@CCCDGDD?BBA@@@C@BCBB?A=@@AAAACBB?CCCCC2AA?BBBD>BCAA?ABA=@@>???BCB?CAAABBCC?CAB?B?BB>BB@@A<BAAA<???AA@A@@@@@??>:;6:;:<BC;>:>BA@@??@@9>8888)87<:>>>??/?@AAA:@???BBB@::4;;:;+;AA??<><>A=@@@A==><?=@@@B><6899919///=<<<@@@@A>>>?>><>AK@@@@?>?=AD8>>>@
@ATNG8:04155:06121
GATGGTAGCTCTGCTCTGACTCTCGTACTCATTCGTTTCGGAAGAGACAGGTACGTTAATAGTTAATAGCGTACTTCTTTTTCTTGCTTTCGTGGTATTCTTGCTAGTTACACTAGCCATCCTTACTGCGCTTCGATTGTGTGCGTACTGCTGCAATATTGTTAACGTGAGTCTTGTAAAACCTTCTTTTTACGTTTACTCTCGTGTTAAAAATCTGAATTCTTCTAGAGTTCCTGATCTTCTGGGCAGACTCTCACACGCCTACCATCGACACTCCAAAGTCT
+
BBBC@BBBFCB;;;CCCBBBABACCCCCBBAB?AA@E>CC@C@CBBBBCD?CBCBA?BAMFCC@E@CFCCCCBBBACDDCD5BB?BBDE>DBDC@D;;8;C?ABBBBC@BBBCCB@@<@@@=A=BCCCBA@@@CBBB>AAACCCCCCCBBB@@@@=A;;5;;6;?CCCCCCDCGACCCDD7999AEDDED5CDCFC?CIHGCCCBBCAEDDC5DCBBB>A=AA?AABBBAB?B?BBABCC>@@CC>CBBB@@@CBBBABBC?B@@<@A@@:;;AAA?CB>CBAA
@ATNG8:04156:06151
GATGGTAGTGTCATATGAGAGTGTGACTCATTCGTTTCGGAAGAGACAGGTACGTTAATAGTTAATAGTCTGTACTTCTTTTTCTTGTCTTTCGTGGTATTCTTGCTAGTTACACTAGCCATCCTTACTGCGCTTCGATTGTGTGCGTACTGCTGCAATATTGTTAACGTGAGTCTTGTAAAAACCTTCTTTTTACGTTTACTCTCGTGTTAAAAATCTGAATTCTTCTAGAGTTCCTGATCTTCTGGGTGTATCAGCGAGTATCTACCATCGACACTCCAAAGTCT
+
:;;;?B=>@:>?;;>@BAAAAC;;999969C=ABAA9AA7;2;?=955<7<<66<;D:CCA@=A=A@AB::9BBA@>??>AA1AA<::??@9?>@A8??:7::0000?>@<B@A;::@@???@@B@CCCCCCHGAEBBBBCCBBBBICDCCBBBABB@;<<?BB=@=@;:9?CCAB=B:;:::':3>8:4949$9=:99,4=>=?@>@>?49999'9A;;;<@>AC:;<DCB@A;A;A@@AA@?B;;;6;BACB@B;;;CCCCBDDCEAAABBACCBAC@CL?CCBB
@ATNG8:04159:06118
GATGGTAGGCGAGAGTGAGACGCAGTACTCATTCGTTTCGGAGAGACAGGTACGTTAATAGTTAATAGCGTACTTCTTTTTCTTGCTTTCGTGGTATTCTTGCTAGTTACACTAGCCATCCTTACTGCGCTTCGATTGTGTGCGTACTGCTGCAATATTGTTAACGTGAGTCTTGTAAAACCTTTCTTTTTTACGTTTAACTCTCGTGTTAAAAATCTGAATTCTTCTAGAGTTCCTGATCTTCTGGGTGCGCTACAGTCTCTCTACCATCGGACACTCCAAAGTCT
+
;55>7::A?A00////99:<AAABAAABCB<;7;@@B=AA>AAAABB;<7;B000<@*0///)/1769?>?977433333$3717788.7<8;4=87/7=6<@?=>>8@=A>>>BB@>>>=B<?;;;;888:????<AAAA===?>?A=888<<187::?A=B>@@@;;:@@@<>=>AA-<088)886767%/5688095///7768//(-323'3-//93739?6<<><9;8486///87=5;;BB7888<;;7668///7;-,,706,,,)-49225278.5555
@ATNG8:04164:06132
GATGGTAGTCTCAGATAGTCTATAGTACTCATTCGTTTCGGAAGAGACAGGTACGTTAATAGTTAATAGCGTACTTCTTTTTCTTGCTTTCGTGGTATTCTTGCTAGTTACACTAGCCATCCTTACTGCGCTTCGATTGTGTGCGTACTGCTGCAATATTGTTAACGTGAGTCTTGTAAAACCTTCTTTTTACGTTTACTCTCGTGTTAAAAATCTGAATTCTTCTAAGTTCCTGATCTTCTGGTCTACTACACTGTACTCTACCATCGACACTCCAAAGTCT
+
BA;;99>BBBECCBBBBBCACBCBBBBB;;;C?CCCC>CC@C@CBBBCEC@CBBBC@D?ABBB?C@CDCCCBBBC?BCCCC3CD?AACC>FDAB@BGG@CC?@@BBBB>BCBABAAA>ABB?C@CCCDCBBB?AA@C@CCCCDDBCC??@BBCBB?BBB?BB=?;?@@AABBBB>B;;;;.;5;=;;<<<*;AAAB<BBBCCBBBAA9@@@@,?>>::7:?CC@BBB@CB>A>AA@BBB=@@B=@@@ACCCCCBBDCCCCDCBB?AAAAAAABBB?AA;AA99
@ATNG8:04166:06128
GATGGTAGAGAGACTGTAGCGCACCCAGAAGATCAGGAACTCTAGAAGAATTCAGATTTTTAACACGAGAGTAAACGTAAAAAGAAGGTTTTACAAGACTCACGTTAACAGTATTGCAGCAGTACGCACACGATCGAAAGCGCAGTAAGGATGGCTAGTGTAACTAGCAAGAATACCACGAAAGCAAGAAAAAAGAAGTACGCTATTAACTATTAACGTACTGTCTCTTCCGAAACGAATGAGTACGATGAGATCTCGTGTGCTACCATCGACACTCCAAAAGTCT
+
4:<<7;;=@A<?:55==;;;<@?@>3=@@=;;;AAB=B?BA@AABB@CC@D=?@?@?DED3B?BB@@@A><>AA;??@><<=+<;<>.9;;*0=>:>0//:7754.45999:44.4:454><<4559444;;878333,3;>@A?9937:;73.3888;<<@>===>==:=<<@@>:77555(2553556788%8=::868;;=>=;>=;;=A9?9;6=00/99/34:5:59994:<=8=?>8==??@@@??=77777///..8995:222222566+222&3;98
@ATNG8:04174:06112
GATGGTAGTGATACAGATCAGACACCAGAAGATCGGAACTCTAGAAGAATTCAGATTTTTAACACGAGAGTAAACGTAAAAAGAAGGTTTTACAAGACTCACGTTAACAATATTGCAGCAGTACGCACACAATCGAAGCGCAGTAAGGATGGCTAGTGTAACTAGCAAGAATACCACGAAAGCAAGAAAAAAGAAGTTACGCTATTAACTATTAACGTACCTGTCTCTTCCGAAACGAATGAGTACTATGTAGAGCTCTATACTAATCGACACTCCAAAGTCT
+
BBCC@DDC?@ACBCBCCCDBACC@B?BBB?BBABB6;49:5ABCB@CC?A?BCCCCDDD194:?@@@@AA999+9?;;;;;);>;>?CDE9DBB?B@@?>=@992564429@A=@ABBBBBBBC<<;CBBB@FBBB?A@;;;@@C<A>@;;7;CAAAA?@;???>BC@BB?CBB5==BBC;@@@;<>>>>>'=>;00,00=>=>>;?<@@BB=A:;;@992:??<?=?;@389A588<=?;<?@>>?A@AD???BDAAAA;;;8818:;;;;==?;?A:B888
@ATNG8:04174:06158
GATGGTAGACATATCGTACTCTCTGTACTCATTCGTTTCGGAAGAGACAGGTACGTTAATAGTTAATAGCGTACTTCTTTTTCTTGCTTTCGTGGTATTCTTGCTAGTTACACTAGCCATCCTTACTGCGCTTCGATTGTGTGCGTACTGCTGCAATATTGTTAACGTGAGTCTTGTAAAACCTTCTTTTTACGTTTTACTCTCGTGTCAAAAATCTGAATTCTTCTAGAGTTCCTGATCTTCTGGGCAGACTCTGCACACGCTACCATCGACACTCCAAAGTCT
+
;:;C?BCCBBBBBBCCCCECCAAACCCBCB;;8;CCB>BB@A@CBCCBBD?CC9::?C?BBCD@C?AAAAABBBB?BACBD178>B@@@7@00/1:6:6>>889:@??:?AB@@B>>:?DD<A<??>>;;;;;>>??<===AEE===@C;;;?>?:>===;;7;=A=>>===AD=AAAAB5B:?78////(/<----)--6---779788;;;.;>@@><@=AA;??AA>>><@=>>>>>=8:66606//-77=--/;===///8939<;;;;///8399286::
@ATNG8:04176:06134
GATGGTAGCTATACGTATATCTATGTACTCATTCGTTTTGGAAGAGACAGGTACGTTAATAGTTAATAGCGTACTTCTTTTTCTTGCTTTCGTGGTATTCTTGCTAGTTACACTAGCCATCCTTACTGCGCTTCGATTGTGTGCGTACTGCTGCAATATTGTTAACGTGAGTCTTGTAAAACCTTCTTTTTACGTTTACTCTCGTGTTAAAAATCTGAATTCTTCTAGAGTTCCTGATCTTCTGGGTCTCTCTCTCACGCACTACCATCGACACTCCAAAGTCT
+
A>>>@CCCCC=BCCCCCCCCECCCCCCCCCBA?ADCCC;C@C@CCCBBBC?DDDBB?B?BBCC@C?AABAAAAAA=ABCCC2B@?CBBB=BBBB>BBB>??:<<>ACC?BBCABBBA;@;>=D<>>@@@@=<9=@@B<@?>=@?AAADAA@@@@A<:;;=AB<@<@@@@@AA??;???@@5@;?:====<.=>::;077;///===A<@@A@/>AAAB<A=<<8;@?A;<<=A<@@?>;;5;;>>7>???===>A>>>@AA===D=>>=@@=<9//,/;19886
@ATNG8:04180:06136
GATGGTAGTGTGTCTCTGAGAGTAGTACTATTCGTTTCGGAAGAGACAGGTACGTTAATAGTTAATAGCGTACTTCTTTTTCTTGCTTTCGTGGTATTCTTGCTAGTTACACTAGCCATCCTTACTGCGCTTCGATTGTGTGCGTACTGTGCAATATTGTTAACGTGAGTCTTGTAAAACCTTCTTTTTACGTTTACTCTCGTGTTAAAAATCTGAATTCTTCTAGAGTTCCTGATCTTCTGGACGACGCGCACTTGACACTACCATCGACACTCCAAAGTCT
+
::<<7::70////77<@B@0//7///56>>>:B??@6>@9=:?@?>>@A=AA@=@4:39?@@>B>BAAA??866169999+//6888@7?;??7><=6=@:00/99>5?<@7C>?><?;;6:<A<=;;;??;>>@A8::A>;;;888:=9565.2883672728999;799915/999-8(/)/5878'65577.9969:757..)-888(8-/.84727;9<???<>><>;>@=667,---476336:965;//)/888;<;=7<;;;A<<://-/=6=333
@ATNG8:04182:06129
GATGGTAGTACATGATAGACGACACCAGAAGATCAGGAACTCTAGAAGAATTCAGATTTTTAACACGAGAGTAAACGTAAAAAGAAGGTTTTACAAGACTCACGTTAACAATATTGCAGCAGTACGCACACAATCGAAGCGCAGTAAGGATGGCTAGTGTAACTAGCTAGAATACCACGAAAGCAAGAAAAAAGAAGTACGCTATTAACTATTAACGTACCTGTCTCTTCCGAAACGAATGAGTACGATGAGAGAGCTCTCTATCGACACTCCAAAGTCT
+
AAAC@CB=B<<B@@@BCAAB9;;BC?CCDACCCCCE@C?BBBDECC@BA>A?AAB@@@@@0@?CGCCCECDDCC:>@:;;;;*;;59;==>7@CC@CCBA@BB;;8:=AA?BCC@BBBBBBCBBBCCDDDCC?CAA@@C@@@BBBC@C?C:;:;CDDCCCCGDCCBBBCBB?BBC<@@:99.9<<8999998%9=;=>=?BBBBB?C@BBEC>A=@>B;;7;CCBABD>@?ACE?CCB@@@@BBBBAAABCCDBBBBBACCACBAABABBBB<AA<@DDB
@ATNG8:04183:06144
GATGGTAGTGTCATATGAGAGTGTGTACTCATTCGTTTCGGAAGAGACAGGTACGTTAATAGTTAATAGCGTACTTCTTTTTCTTGCTTTCGTGGTATTCTTGCTAGTTACACTAGCCATCCTTACTGCGCTTCGATTGTGTGCGTACTGCTGCAATATTGTTAACGTGAGTCTTGTAAAACCTTCTTTTTACGTTTACTCTCGTGTTAAAAATCTGAATTCTTCTAGAGTTCCTGATCTTCTGGAGATATCATCAGCGAGCTACCATCGACACTCCAAAGTCT
+
;;;;<AAABB=AB?@@@CGHCBBBBC@@ACBB?BBBB<BB?B?BBBAABC?ABB;;89:CGCC@F?BB@AABABB?DDDBC0@@?BAMI>DF;;<;HF?BC;;;CCDDBCCCCCCCC?BDD@D=B@BBCCCE?BBBBADABACCCBCCCBBBCCC@BBB@BB@B@ECBBBBBCC?B@@@@7?=A6;;BBB0AA;;;6;AABBBBBDBACEEE5CBBBC@C?BC?BBCCCAB>B>BCBBBB:;;C@BBCCCBBBCCCCCCCCCBBC@BBBCBBBCCA=@?9@@@@
@ATNG8:04138:06194
GATGGTAGGCGACATACATACGCGCCAGAAGATCAGGAACTCTAGAAGAATTCAGATTTTTAACACGAGAGTAAACGTAAAAAGAAGGTTTTACAAGACTCACGTTAACAATATTGCAGCAGTGCGCACACAATCGAAGCGCAGTAAGGATGGCTAGTGTAACTAGCAAGAATACCACGAAAGCAAGAAAAAGAAGTACGCTATTAACTATTAACGTACCTGTCTCTTCCGAAACGAATGAGTACAAGAGTACGATATGTCTACCATCGACACTCCAAAGTCT
+
555:5:9<7::55555;@BB=;;BDACCC@DACBBB@B@A@CDCBA?AC?B@BCDCCCCC3C=;;CCCCCCCDC;@@;;;;;*;B>A?CCB7BAA<<BBCCBB;;6;?AB?CBB?BBCABA@BBCDCBAAAC?BBBB?BBC@@@BC?C@CAA?ACBCCBCC@CBBDCC??@<?AA;??A@@8A:999BEDF2BB?BAAABBBAA;?5::@@4818=@@@?BD@@ABD@C?CCD>ABC?@?BCCCBB?BCBBBCBBAAA???@??<?BCD@@@A>?;BE>EBBB
@ATNG8:04144:06177
GATGGTAGTGTCAGTGCGCGTCGTCCAGAAGATCAGGAACTCTAGAAGAATTCAGATTTTTAACACGAGAGTAAACGTAAAAGAAGGTTTTACAAGACTCATGTTAACAATATTGCAGCAGTACGCACACAATCGAAGCGCAGTAAGGATGGCTAGTGTAACTAGCAAGAATACCACGAAAGCAAGAAAAAAGAAGTACGCTATTAACTATTAACGTACCTGTCTCTTCCGAAACGAATGAGTACTGTATCTATGTGTGCGCTACCATCGACACTCAAAGTCT
+
@ADD>@@BCAB:;6>=>CCC;9;DC=BCD@BBCAA@;@5:;>>@>>:>@6948>?99999'918/////86///(/34999+9;49.555&599.565555554.56;;8@@?<@ACCCBBBCDAA@@@@@AGCCC@BCDBCA???@:@00-/999::9<33388:<7::5333/34:<;3::926688<<%::;/0/:759::25557><7@:97>:>:<@53388-3-339*33;6;;;?@>>>A@@?????@@@??>@<<<<<???=55595557.=>><
@ATNG8:04147:06200
GATGGTAGCAGACGTGACAGAGCGCCAGAAGATCAGGAACTCTAGAAGAATTCAGATTTTTAACACGAGAGTAAACGTAAAAAGAAGGTTTTACAAGACTCACGTTAACAATATTGCAGCAGTACGCACACAATCGAAGCGCAGTAAGGATGGCTAGTGTAACTAGCAAGAATACCACGAAAGCAAGAAAAAGAAGTACGCTATTAACTATTAACGTACCTGTCTCTTCCGAAACGAATTAGTACTATGTAGAGCTCTATACTACCATCGACACTCCAAAGTCT
+
::<>>?ACC;;;CDBDA@ACCCCCC@BBC@CBA@@@;?8<===?8938=9=;??=88888.9<AB>@?ABB???5=@;;;;;*;A=?>B@@7BAA;A<9;CCBAA=A@BB?CBD@CCCCBBBECCCB@@@CC@BBBC@BBBACCCC?C@C@A>ACCCCCCC?BBBBBB?BC@DCC?AACED>B::9:BCCC3BB?99:ACB@@@<>;>>>A:>:=@CAA?AAADAAA?C?CCC=BBC?C@CCAAACCBBAAABBBBBBBCAAAAA:???B===>===DF>B;<;
@ATNG8:04147:06201
GATGGTAGCTATACGTATATCTATGTACTCATTCGTTTCGGAAGAGACAGGTACGTTAATAGTTAATAGCGTACTTCTTTTTCTTGCTTTCGTGGTATTCTTGCTAGTTACACTAGCCATCCTTACTGCGCTTCGATTGTGTGCGTACTGCTGCAATATTGTTAACGTGAGTCTTGTAAAACCTTCTTTTTTACGTTTACTCTCGTGTTAAAAATCTTGAATTCTTCTAGAGTTCCTGATCTTCTGGACAGAGTGTGCAGATACTACCATCGACACTCCAAAGTCT
+
A@@@:B=AB@@@=?@;;?CCCCCB=;;9<=00*0AA@9@B6;4;;;A@@A<@AABB?B?BCBA?B?ABBCAA?>>799999':=89:<=6=BBB?BDA>9939:799;4888=BBCCABC>;@:877:=<AE=AA>><=>=A@A=>>>AAA>>>>9888<AA<@<@;;;>?>=<985525&56=6556566%7;888-7;9675@A;:85;;:+7//(/5/5)555D?8885868;ABA>>><;::<>:;;;;;:;;:<==8:;>>>=AAAA>888AA=GD>BBC@
@ATNG8:04152:06169
GATGGTAGCACGACACGACGATGTGTACTCATTCGTTTCGGAAGAGACAGGTACGTTAATAGTTAATAGCGTACTTCTTTTTCTTGCTTTCGTGGTATTTCTTGCTAGTTACACTAGCCATCCTTACTGCGCTTCGATTGTGTGCGTACTGCTGCAATATTGTTAACGTGAGTCTTGTAAAACCTTCTTTTTACGTTTACTCTCGTGTTAAAAATCTGAATTCTTCTAGAGTTCCTGATCTTCTGGAGATACACATGATACTCTACCATCGTTCGGTCAGAGTCT
+
ABBB?BCAA@@655A@:56666=BBBBCCCCC?BBBB<BC?B@CCCCFCC@DDCA@>A89;CC@C@CCBBBBBCB?CCDDD3BB>A999.9@@A@CCCC?DD699?CCC@BBBBBBBB?AAA:>:>@@AA<===BAAA<@@@@>>>@@@@AAA@@@<<<<=AA;>:>AAAAAAAB;???CD6B;?;?@DDD/?>9:=6</////<;=?<@DEG.C655>;A58868@AA>>><@<>>>;==///8688:=AAAA>>=?==;;;@@C=???>>:==8=?BBBDCA@
@ATNG8:04153:06162
GATGGTAGTGTCATATGAGAGTGTGTACTCATTCGTTTCGGAAGAGACAGGTACGTTAATAGTTAATAGCGTACTTCTTTTTCTTGCTTTCGTGGTATTCTTGCTAGTTACACTAGCCATCCTTACTGCGCTTCGATTGTGTGCGTACTGCTGCAATATTGTTAACGTGAGTCTTGTAAAACCTTCTTTTTACGTTTACTCTCGTGTTAAAAATCTGAATTCTTCTAGAGTTCCTGATCTTCTGGTAGAGCGTGCATATATCTACCATCGACACTCCAAAGTCT
+
BBCC@?@ACAAABBCCFCCCCCCDDBCCMC@A?ACCC?CF@C@BBBFCCC>BBCCCAC?CCCC?C@CCBBBCCCB?@@CCC0;;:;BCC?CBCB@CCC@CC?BBBDEG@BBDCCCCG@CCB@B@CCCCCAAA@CCED?BBCCCCCDDCCBBBCCC@BBB?BB@D@CCAAACCCC@BCCCC:B>A>ABCCC5DCCBD:;;;;BBBBBB5<;;<*;BCAC?C@CC?CBBBBBB>B?BCCB@@>@AB>BBCDCCCBBBB@BACDLCDC@<;;CBBAAAB@HF>CBAA
@ATNG8:04160:06189
GATGGTAGCTCACGTACGTCACACGTACTCATTCGTTTCGGAAGAGACAGGTACGTTAATAGTTAATAGCGTACTTCTTTTTCTTGCTTTCGTGGTATTCTTGCTAGTTACACTAGCCATCCTTACTGCGCTTCGATTGTGTGCGTACTGCTGCAATATTGTTAACGTGAGTCTTGTAAAACCTTCTTTTTACGTTTACTCTCGTGTTAAAAATCTGAATTCTTCTAGAGTTCCTGATCTTCTGGAGATACACATGATACTCTACCATCGACACTCCAAAGTCT
+
DCCC?CCCA?;@@?;><<BBBBBDCCCCCBAA?ACCC?CC@CBBBBCC@@?@CCCB?B?CBCC?B?CBAAABBBA=98888)8??CCCC>CBBB?BBB@CC@>=>DDD?CCCCAAAC?AAA<A<A@>>=;;>=BA@@9>>??>>>;<=AAA@@@@<@@@<@A<@;?AACCAAAC<A:9:9/:8=:>>DDD/AA>??9?@@>>>@====AAAB/B::;A=B=;;7;ACC===<A;??AAAA7;:>=>>>AAAAA>>>@A@@@AA<=9=@@AAAA???<AA:A<<<
@ATNG8:04163:06191
GATGGTAGGACGAGCGTCTGAGAGGTACTCATTCGTTTCGGAAGAGACAGGTACGTTAATAGTTAATAGCGTACTTCTTTTTCTTGCTTTCGTGGTATTCTTGCTAGTTACACTAGCCATCCTTACTGCGCTTCGATTGTGTGCGTACTGCTGCAATATCGTTAACGTGAGTCTTGTAAAACCTTCTTTTTACGTTTACTCTCGTGTTAAAAATCTGAATTCTTCTAGAGTTCCTGATCTTCTGGTGTCGTCTATCATGTACTACCATCGACACTCCAAAGTCT
+
8889;=9A<@B;96;<@<ABBCCC@BBBAB;:9;BBC>CD@C@AA@CDCD@CCCCC?B@BBBD<A=ABCCCCBBC>;;;;;*;B?B@AA=@CBCACCD?BD?AABCDDBFBBBDDCC@CBB@B@CBBBBBBC?CCCG?CCCCCBBBBCCBBACAC@BBBBBC@C@CCCBBBBBB?BAAAA9@>C=::9::*:CBBC>AACFCCCCCC?CCDD5C@@AC?@?@B?BBCBBBB@C@CCDBBC@CBCABCCCEBA@@EEEBBBCCCCC@CBBBBCABAA>AC>CBBB
@ATNG8:04166:06174
GATGGTAGAGAGAGCTCTCTCATCGTACTCATTCGTTTCGGAAGAGACAGGTACGTTAATAGTTAATAGCGTACTTCTTTTTCTTGCTTTCGTGGTATTCTTGCTAGTTACACTAGCCATCCTTACTGCGCTTCGATTGTGTGCGTACTGCTGCAATATTGTTAACGTGAGTCTTGTAAAACCTTCTTTTTACGTTTACTCTCGTGTTAAAAATCTGAATTCTTCTAGAGTTCCTGATCTTCTGGATATGAGTGACTCGTGCTACCATCGACACTCCAAAGTCT
+
55:<:>CCBBBBBBCBBBBCDGIDBBCCHCBC@CFCC>CC@C@DCBBBCC@BBBCC?C?BBCC@C?BBBBBBCCC@BBBBB3BC@CBBA:ACCC?B?@=@B>779BBB?AACCDB@@=>AA=A=AAA>@>>>=AAAA;?>>DAA@@@??A>>>@@<;<<=AA<@;@?@?AAABA=???AA5?;?:>>???/?BAAA9>==:;;AAA?59::;+;=>>B=B<@@=???@@@@;>;>AAA>>9==><@@ADD???>?AAAAA@@@@>9>>>>=>>@@@;AC9>>>;
@ATNG8:04172:06179
GATGGTAGCTCACGTACGTCACACGTACTCATTCGTTTCGGAAGAGACAGGTACGTTAATAGTTAATAGCGTACTTCTTTTTCTTGCTTTCGTGGTATTCTTGCTAGTACACTAGCCATCCTTACTGCGCTTCGATTGTGTGCGTACTGCTGCAATATTGTTAACGTGAGTCTTGTAAAAACCTTCTTTTTTACGTTTACTCTCGTGTTATAAAATCTGAAATTCTTCTAGAGTTCCTGATCTTCTGGTCTACTACACTGTACTCTACATCGACACTCCAAAGTCT
+
BA@A>@<=BCC==BBCBBBG@@@B@@@BBBBB?BCCB;BB<A<@BBBA@@>AABAA?B7;:::69@CB???BECC?><<<<)7383337.799:6;::6=>7<?<CCBBBB???BB@CDD<@<?>==>>8838@=>;888AA??>>>B@@=>?>5;:?;?@=B<@@>8857771522555'54;0522222#22..6.333...999:47....&..6333-5388/359/..5054722222+226167;AAAA<<=A>>>@@@>==C???@AA;:;<@B:ABB8
@ATNG8:04182:06166
GATGGTAGCACGAGTCACTCATATCCAGAAGATCAGGAACTCTAGAAGAATTCAGATTTTTAACACGAGAGTAAACGTAAAAAGAAGGTTTTACAAGACTCACGTTAACAATATTGCAGCAGTACGCACACAATCGAAGCGCAGTAAGGATGGCTAGTGTAACTAGCAAGAATACCACGAAAGCAAGAAAAAGAAGTACGCTATTAACTATTAACGTACCTGTCTCTTCCGAAACGAATGAGTACGATGAGATCTCGTGTGCTACCATCGACACTCCAAAGTCT
+
4444.5=ABBC=<<=BBB@CBAABC<GG@9;@??;A=B@CBBBBBC@CB@B@CA;;9:::)::=?@@@=?>==<67344444$4;7;.555&5<<7=669CCCCC?C@CDADCD?@@CCDEEDCCABACBAA>@@@C>AACBCCBB?B?B@@=@@CBBBBB?BBABBB?BB@BCB?A?<<;.77=8>ABBB3BCAECAAB@>>>=B7;;>>=A<A=AAA=@;:9AAC?B>BBD=A8758@>ACCCCC@AABBB@>;;9?=<=>>A<>>===?><=?9?A9AB:9
@ATNG8:04183:06209
GATGGTAGGCGTGTGAGAGTCTGCCCCAGAAGATCAGGAACTTCTAGAAGAATTCAGATTTTTAACACAGAGAGTAAACGTAAAAGAAGGTTTACAGACTCACGTTAACAATATTGCAGTAGTACGTCACACATCGAAGCGCAGTAAGATGGCTAGTGTAACTAGCAAGAATACCACGAAGCAAGAAAAAGAAGTACGCTATTAACTATTAACGTACTGTCTCTTCCGAAACGAATGAGTACGATGAGAGAGCTCTCTCTACCATCGACACTCCAAAGTCT
+
>>>>?CCB=A@>555<<<;;::4444&5554555<97274//)-5---(/9)/)/=::8;;;$/)/////::89999198>BBB9=?6>*00+/0//8888333@;<7=:0555/577:<;<<;</..6333339..)....8677.53./)/999=6667;;<<==75509==79944.443288888'33-3:;9:9<77078=>?C?C7;:=//////677,3,38=3;>>6666>>>?<<<<555=>>>BBBBBBD:949???@A99:C@DC;@@77
@ATNG8:04137:06215
GATGGTAGTGATACAGATCAGACACCAGAAGATCAGGAACTCTAGAAGAATTCAGATTTTTAACACGAGAGTAAACGTAAAAAGAAGGTTTTACAAGACTCACGTTAACAATATTGCAGCAGTACGCACACAATCGAAGCGCAGTAAGGATGGCTAGTGTAACTAGCAAGAATACCACGAAAGCAAGAAAAAGAAGTACGCTATTAACTATTAACGTACCTGTCTCTTCCGAAACGAATGAGTACTATGTAGAGCTCTATACTACCATCGACACTCCAAAGTCT
+
?ABB?BBABCCEBBBBBAAACCCCC?BBB?BAABBB?B@CBBA@AA=A@<B>@@?BBBBB1B6ABBBBBBAA@>6<=;9999$9<<<49::6:AC?CABACDCBB@B@BB>BCB?CCCABBDCAABCBBBCL@CCBB@BACCCCCC?C@B:;;;CCDDBAA>ACCCCCACD=>>A;??@A@;A@@;:::::(:@=A:99BBB@?=A;AAAA;><>BDAA>@BAAABC@B?BBD=BBC>AABCCDCCABBBBBBBBBBBAAAA>8817:??@@?>>><>C:CAAA
@ATNG8:04138:06234
GATGGTAGTGCGTGAGAGAGAGACCCAGAAGATCAGGAACTCTAGAAGAATTCAGATTTTTAACACGAGAGTAAACGTAAAAAGAAGGTTTTACAAGACTCACGTTAACAATATTGCAGCAGTACGCACACAATCGAAGCGCAGTAAGGATGGCTAGTGTAACTAGCAAGAATACCAGAAAGCAAGAAAAAGAAGTACGCTTTAACTATTAACGTACCTGTCTCTTCCGAAATCGAATGAGTACGTGTGAGCTGTACGTGAGCTACCATCGACACTCCAAAGTCT
+
95:>9<AA<444555<AACBBB;;;)555.5>BBBB=@<>955;;>9BB@B=??:73333$3-33777;8888=8;8@;>>>+@?:=:=@@2;;;156;;;<>;;7;8<<8AA@<A?@@@DAAACC@969>>5:<<<;<?????@?9A=AAA=ABCAA@CD=???@>>599;>97,35990:<<899999$//4////73//(/4///63838---/)/888/3328298<(3333,377777988//-55-//665575556955/555599:55538<38---
@ATNG8:04140:06224
GATGTAGGCGAGAGTGAGACGCAGTACTCATTCGTTTCGGAAGAGACAGGTACGTTAATAGTTAATAGCGTACTTCTTTTTCTTGCTTTCGTGGTATTCTTGCTAGTTACACTAGCCATCCTTACTGCGCTTCGATTGTGTGCGTACTGCTGCAATATTGTTAACGTGAGTCTTGTAAAACCTTCTTTTTACGTTTACTCTCGTGTTAAAAATCTGAATTCTTCTAGAGTTCCTGATCTTCTGGTATACACACTCGCTCGCTACCATCGACACTCCAAAGTCT
+
BBCCCCC?BBBCCCBCCDDABAHCCCCCCBB?BCCC=BD@D@BBBCCCC?CCBBB?B?CCCC?C?BCBAABBCB?BBBBB2AA=A???5>DDF?BCB>A@;???CCB?ACCCAAAA>>>?9>;@@>>@>>?;AA@@:>>>>===>AA@@@>>>A<AAA9==<@=B@@@@@@AA;?>>DD5A<A<@@@@@/@=::<*//6///;99<18888(5:;=@=@<AB=?>>>@@@=B<AA@@>=588B<=>=AAAAAA??>>>?===@A<@@AA??=>>><AA:A9:9
@ATNG8:04141:06211
GATGGTAGGACGAGACGTCTGAGAGGTACTCATTCGTTTCGGAAGAGACAGGTACGTTAATAGTTAATAGCGTACTTCTTTTTCTTGCTTTCGTGGTATTCTTGCTAGTTACACTAGCCATCCTTACTGCGCTTCGATTGTGTGCGTACTGCTGCTATATTGTTAACGTGAGTCTTGTAAAACCTTCTTTTTACGTTTACTCTCGTGTTAAAAATCTGAATTCTTCTAGAGTTCCTGATCTTCTGGTGTCGTCTATCATGTACTACCATCGACACTCCAAAGTCT
+
555<9==C?@///////77944444.4444555.5444)4<5:5;;==<<<7;;A@A@C@DCBB@C@CBBA;=444.4==>>+><7<:9:,:8?@=@=B;?A=@>=>;:49ABAAB9929@@4;2:BBABCBB?B@@@<ACCBBBBBCC@AACCC@@@>><0000?@@AABB@@@=?>===0=292:::;;*;ACDD?BCCCCBBBA@29::;(;@?;:9;?BB?@@@AA>@4;4;?=@@B>BCDAHEIDBBBBABBEBCBDBDBA?@BCBBBBA;;6;A9BBCC
@ATNG8:04151:06226
GATGGTAGGAGACGAGCGTCGCACACGTACTCATTCGTTTCGGAATGAGACAGGTACGTTAATAGTTAATAGCGTACTTCTTTTTCTTGCTTTTCGTGGTATTCTTGCTAGTTACACTAGCCTATCCTTACTCGCCTGCTTCGATTGTTGTGCGTACTGCTGCAATATTGTTAACGTGAGTCTTGTAAAACCTTCTTTTTACGTTTAACTCTTCGTGTTTAAAAATCTGAATTCTTACTAGTAGTTCCTGATCTTCTGGGCAGACTCTGCACACGCCTACCATCGACACTCCAAAGTCGT
+
>::<7;??;><<0////779;666>==;;;;;9<59444)/7392////::7747;;:?8A3974:696:::=:::;:6:>@@@+886=====1==<;7:<A=?@?A9:7;?373555555,2287/3.37...8-..75277..(.3.359877799555866/333,--(-(-67777;8<6:5525&5.738;===,==@=>-/*/966066;7::.::::)9;<=;8:7983788=//-9906(----.3.2566.6..-662--.699==>298<5<;9778///<476.76555
@ATNG8:04152:06211
GATGGTAGGCGAGAGTGAGACGCAGTACTCATTCGTTTCGTAAGAGACAGGTACGTTAATAGTTAATAGCGTACTTCTTTTCTTGCTTTCGTGGTATTCTTGCTAGTTACACTAGCCATCCTTACTGCGCTTCGATTGTGTGCGTACTGCTGCAATATTGTTAACGTGAGTCTTGTAAAACCTTCTTTTTACGTTTACTCTCGTGTTAAAAATCTGAATTCTTCTAGAGTTCCTGATCTTCTGGTGTCTGATCTGTATCACTACCATCGACACTCCAAAGTCT
+
AACD@BBB?CB;9;@;BDGECECGDEDCCC;;:;BCD=CBBC@BDECCBB?BCCCC?A?ABBD?C>BBABBBBED@AAA@8@A?BBBB>BDBA>ABB@BB>@=?BBF>AABBBB@>:@>A:=:>@A@<><?=A@=;7;AAA;;=<>AB@@???@<@@@;@A=A<AAAA>>>DD:??@@@6@<@;<<<<<.<>@@@6<<<:9:>;<=8<===.=>>>B=B<??<?BB===@=B=BB;;;><>AA>???@@AA@>>>>>A>>>@@@<@BBB?>>AAA=DD:A==<
@ATNG8:04152:06250
GATGGTAGCAGACGTGACAGAGCGCCAGAAGATCAGGAACTCTAGAAGAATTCAGATTTTTAACACGAGAGTAAACGTAAAAAGAAGGTTTTACAAGACTCACGTTAACAATATTGCAGCAGTACGCACACAATCGAAGCGCAGTAAGGATGGCTAGTGTAACTAGCAAGAATACCACGAAAGCAAGAAAAAGAAGTACGCTATTAACTATTAACGTACCTGTCTCTTCCGAAACGAATGAGTACTATGTAGAGCTCTATACTAATCGACACTCCAAAGTCT
+
===D?BA<?BBB@@;<===<<<959.5555999:99.4.4:=@?@A>?A9A;==>88987$34989:9977337)77;9444$4;7;4999&559.55<>==@996;?AB=A;:549<89;;>>666@B@@=8;=00+/8:::<:>9@=?>?:@?@@BAAA>ABABBB?BB399<8<:000*00.).....'.-(/8883359646,22593;7=<ABB?AA@@?@@>@7;;;5:00+0///7><7//68///;;8558889664952266635/5<4/...
@ATNG8:04158:06237
GATGGTAGATACTCGCTGATACACCCAGAAGATCAGGAACTCTAGAAGAATTCAGATTTTTAACACGAGAGTAAACGTAAAAAGAAGGTTTTACAAGACTCACGTTAACAATATTGCAGCAGTACGCACACAATCGAAGCGCAGTAAGGATGGCTAGTGTAACTAGCAAGAATACCACAAAGCAAGAAAAAGAAGTACGCTATTAACTATTAACGTACCTGTCTCTTCCGAAACGAATGAGTACACACTCTCATATGACACTTCCATCGACACTCCAAAGTCT
+
BCBB?BA>BCCDCBBBCDCB@B9998;BDGCBBBCA?@>@@CBBBB@BB@B@BAA????@2A?AABAABBBBCC=BB@AA@@0?A<@>BBB<BCC@ECGCCBBBD@D@BB?BCC?BBBBCCCDBBBBDCBBB?AA;;:;EC@@A0000?ABC@BBDCCCBB?BDCBBB@A@=?>:6@BBC<CBB=>????.?A=A@@AAA????C?A@==+0+0:@@@=@@AA=@@=A=;;;3;?;:?B??>>>>>>A>>=@AAAB@?>=77188=<BBAAAABC?AB=A@@@
@ATNG8:04160:06257
GATGGTAGGCACTGCGCACACATCCCAGAAGATCAGGAACTCTAGAAGAATTCAGATTTTTAACACGAGAGTAAACGTAAAAAGAAGGTTTTACAAGACTCACGTTAACAATATTGCAGCAGTACGCACACAATCGAAGCGCAGTAAGGATGGCTAGTGTAACTAGCAAGAATACCACGAAAGCAAGAAATAGAAGTACGCTATTAACTATTAACGTACCTGTCTCTTCCGAAACGAATGAGTACGTGTGACGTACGTGAGCTACCATCGACACTCCTAAGTCT
+
AABB?BCC@CBBCCCCBBBBBCCCC?CCE?CCCCBB@BACCCCCCC?BB@C@BCCA@@@@0A?ABCBBACCCCC>A?9;;;;*;A=A@CBB<BCGADBBBDCCBC@C@@?>?CC@CDBBBCCCCCCDCCCCC=AADD?BBBBAB@B?C?CBB?BCCCCCBB?AACCDD?BB?BBB?BB@@@9@??:?BB=BCBB@@@@@@>BBD@E?BACC@B?BBEBB?BB@??BA?D?A@@:@CA?BBBBCCCBBBBB@A@DBBBBCBBBBBB@BAAAAAABBC@AA<ABBB
@ATNG8:04165:06247
GATGGTAGTATATCGCGTCGCTATCCAGAAGATCAGGAACTCTAGAAGAATTCAGATTTTTAACACGAGAGTAAACGTAAAAAGAAGGTTTTACAAGACTCACGTTAACAATATTGCAGCAGTACGCACACAATCGAAGCGCAGTAAGGATGGCTAGTGTAACTAGCAAGAATACCACGAAAGCAAGAATAAAGAAGTACGCTATTAACTATTAACGTACCTGTCTCTTCCGAAACGAATGAGTACACATCGTCGTGTCGTGCTACCATCGACACTCCAAAGTCT
+
@?<<9======<=<>>><<;95555.544.455=??<>:@@@<@@C@@@<@?;;<BGEIL5C?@@@@CB@>000+0/07777'//)5.555&59<9696>>@@AA<@<@A=A@@;@B;:;B@@?@@>>??CC?BA>>455;>@BBC?B=A;9294=:<:;>4:<<<<<8::6:==7==733,399433.3;;(376=@?995>>:7:5:;4509497AA@<ABA@??@9?789A9=??9>?@@ABDD>>>?@>@@??==??=::::373993//77;6;;///::
@ATNG8:04173:06226
GATGGTAGTATATCGCGTCGCTATCCAGAAGATCAGGAACTCTAGAAGAATTCAGATTTTTAACACGAGAGTAAACGTAAAAAGAAGGTTTTACAAGACTCACGTTAACAATATTGCAGCAGTACGCACACAATCGAAGCGCAGTAAGGATGGCTAGTGTAACTAGCAATAATACCACGAAAGCAAGAAAAAGAAGTACGCTATTAACTATTAACGTACCTGTCTCTTCCGAAACGAATGAGTACACATCGTCGTGTCGTGCTACATCGATACTCCAAAGTCT
+
CCCD@CCA@BCCCCCCBBBCCCCCC@CBC?CCCDCC?C@CCCCCCB@CC@C@CCBAACCC2C?BB@ABBBA?>>7>?ABBCC5BE@C7;;;.;AB>CBBBDDCCC>A?AB?BCC?CCCCBBBCCCCCCCCCC?BBBB?BBBBBBAA>B@C?@>@CCCCCBB?BBBBBB?BB?BBC:9:BAA9AAA=AABBB3BC?C???DAAAB<?;?A@B7;7;>BCB@BB@??AA=A>ACF>BBB?BBBCCCCABABBBABBCCAA@BCCCCCBB@@@CDDCC?><5?888
@ATNG8:04173:06229
GATGGTAGGCACTGCGCACACATCCCAGAAGATCAGGAACTCTAGAAGAATTCAGATTTTTAACACGAGAGTAAACGTAAAAAGAAGGTTTTACAAGACTCACGTTAACAATATTGCAGCAGTACGCACACAATCGAAGCGCAGTAAGGATGGCTAGTGTAACTAGCAAGAATACCACGAAAGCAAGAAAAAGAAGTACGCTATTAACTATTAACGTACCTGTCTCTTCCGAAACGAATGAGTACTGTATCTATGTGTGCGCTACCATCGACACTCCAAAGTCT
+
::<@@CCC@DC@<@?CCEBBCECCC=CAA>BABA;;9;ACCAAABB@BC@B?BBA@@@@@0@>AAABABCB??@<@BDDEDD2CDAC@BBB<BCF@CABAABFCC@CA;;;;BB?BBAABDCCCCCCBBBDG@AA@@=@AAA??@C@C@CBB?BCBBBBBB?CCCCBB?BB?BCC:=?899+78<9<<===.?A>B???@@>>>6;7;>AD:>:>ACCB@BC??@BB>A>ABB=BBE?CBBBBAABBBBCBBBBBBBB@@@@>>><???A>>>9993;;1?@@?
@ATNG8:04174:06225
GATGGTAGCGAGCGAGTGTGTATACCAGAAGATCAGGAACTCTAGAATAATTCAGATTTTTAACACGAGAGTAAACGTAAAAAGAAGGTTTTACAAGACTCACGTTAACAATATTGCAGCAGTACGCACACAATCGAAGCGCAGTAAGGATGGCTAGTGTAACTAGCAAGAATACCACGAAAGCAAGAAAAAGAAGTACGCTATTAACTATTAACGTACCTGTCTCTTCCGAAACGAATGAGTACTATGTAGAGCTCTATACTACCATCGACACTCCAAAAGTCT
+
BBBB?BBDCCDCBBBBBBABCB;:97;=C@CBBBCD@D?A@@B?>?;>=4:29@;999==,@>AB@AB@B=@BB6=949999$9<7<;<<<0<<<6;AC@BBC;;6;@A@=@BB>BCCDDCCCCBBBDAABC@CCCC@C@@@CD@A>BACCDACCCCCBBB@BCCDED@AA>AAA=??CCC9??=9999::(9@;????BAAAC?C?BBAA>A>A>CAA=@B@BADD?E?BBE?CCC?BBBBBCCCCCCCBBBBB@??BBBBBAA;;;=<>>87880888(9===
@ATNG8:04179:06248
GATGGTAGATACTCGCTGATACACCCAGAAGATCAGGAACTCTAGAAGAATTCAGATTTTTAACACGAGAGTAAACGTAAAAAGAAGGTTTTACAAGACTCACGTTAACAATATTGCAGCAGTACGCACACAATCGAAGCGCAGTAAGGATGGCTAGTGTAACTAGCAAGAATACCACGAAAGCAAGAAAAAGAAGTACGCTATTAACTATTAACGTACCTGTCTCTTCCGAAACGAATGAGTACGAGAGAGCACACGTGTCTACCATCGACACTCCAAAGTCT
+
::>>ADCCCCCCB@BBDFCEB@@AD>CCD@BCCCAA?B@BBBCDDC=AA?C@CAA????>2>?BCBBBBCCBBB=A?@@@@@1@C@C@CCC;CFD@CBBBCDDCC?B?BD?AAB@BBBCCCCDBBBCCCCDD@CCBA>CBDCCCCC<A<A??<@BBCCACC@CCAABC?CA?CCC@BB???8???;?CBBB3BC?BA@ACBB??=?;>>AD<A<AACAA>AA;;;AA?C?BBB<BBB?BCBBBBAAABBBBBDBBBBBBCAA@DD?@;;;676<=A<AA9A787
@ATNG8:04181:06226
GATGTAGCACGAGTCACTCATATCCAGAAGATCAGGAACTCTAGAAGAATTCAGATTTTTAACACGATAGTAAACGTAAAAAGAAGGTTTTACAAGACTCACGTTAACAATATTGCAGCAGTACGCACACAATCGAAGCGCAGTAAGGATGGCTAGTGTAACTAGCAAGAATACCACGAAAGCAAGAAAAAGAAGTACGCTATTAACTATTAACGTACCTGTCTCTTCCGAAACGAATGAGTACAGAGAGTACGATATGTCTACCATCGACACTCCAAAGTCT
+
CCABCBBBBBCCDDCCCCCCCCBC@BDD?CCBC@A>AACBDCCCC@DD?B@BBA?AAAA2A@BBBAA@@@::9.9?;;;;;';?<<4999&5@=@@CBBCCCCC?C?BC@CCC?CCCABCDDBEBCCCCCC@BBCB?BBCACB??<AAEBB?ACCCCCBB?CCCCBB?BA>A@A<@@=>?8>@A=AABBB3BF@B???B@@AC<><>>AA6;7;?BAA>ABAAACC?B?BCD>BBB@BBBBBCCBBB@@@BBCB?@@BBBB><<8;=??;<;??B;B@:A>>>
@ATNG8:04181:06228
GATGGTAGAGTATCATGTGTATCTCCAGAAGATCAGGAACTCTAGAAGAATTCAGATTTTTAACACGAGAGTAAACGTAAAAAGAAGGTTTTACAAGACTCACGTTAACAATATTGCAGCAGTACGCACACAATCGAAGCGCAGTAAGGATGGCTAGTGTAACTAGCAAGAATACCACGAAAGCAAGAAAAAGAAGTACGCTATTAACTATTAACGTACCTGTCTCTTCCGAAACGAATGAGTACACATCGTCGTGTCGTGCTACCATCGACACTCCAAAGTCT
+
@@AA?BEDCBABDCCCCCCCC@A@B@BCB@BCCCAA>A>@@CCDDD@BB?CADCBBBBBB3B?BCCCCCCCCC@6@>99999*;A>@?BBB9BBB?BBBBCBCBB@C@@@=?BB?BCCCCCCCCCCBCCCCC@CCCB?CBBBCBAB>BADCB@BDBBBCDC@BBCCAA?BB@BBB=?>BBA=B@@<?????1?D?C??>BBC9999?C>>><><>ACAB?BBB@ADD@D@CCD>CCC@CCBCABBDDB>>?9;;BCBBBBDCC::9:BBBAAABBD@BC>B>>>
@ATNG8:04135:06265
GATTAGTGTGTCTCTGAGAGTAGTACTCATTCGTTTCGGAAGAGACAGGTACGTTAATAGTTAATAGCGTACTTCTTTTTCTTGCTTTCGTGGTATTCTTGCTAGTTACACTAGCCATCCTTACTGCGCTTCGATTGTGTGCGTACTGCTGCAATATTGTTAACGTGAGTCTTGTAAAACCTTCTTTTTACGTTTACTCTCGTGTTAAAAATCTGAATTCTTCTAGAGTTCCTGATCTTCTGGTCTACTACACTGTACTCTACCATCGACACTCCAAAGTCT
+
BBB?CBBBCCCCCCCCCCCBCCCCCCCCBB@BCBB=CC@C@CCCCCCC=ABDDD?C?EDCC@CADGCCCCCCB=@@@@B2BB?BCCC>CCCCBCBB>BC?ABBCCC@CCCCBBBD@CCC?B?CBBBCCCC?BDDD?BCBCCBBBBBCCBAAAC@CCB?BC@D?@ABCDDCCC@CBBBC;C@C@CBCCC1CCCCC>BBBBCCCBBB4;;;;*;AABC@C@CC@BAACCDD>B?CCDCAA>??D@CCBCCCBBBCBCCBBBCCCC@BBBCBCCCCC?BB>CB??
@ATNG8:04139:06294
GATGGTAGGCACTGCGCACACATCCCAGAAGATCAGGAACTCTAGAAGAATTCAGATTTTTAACACGAGAGTAAACGTAAAAAGAAGGTTTTACAAGACTCACGTTAACAATATTGCAGCAGTACGCACACAATCGAAGCGCAGTAAGGATGGCTAGTGTAACTAGCAAGAATACCACGAAAGCAAGAAAAAGAAGTACGCTATTAACTATTAACGTACCTGTCTCTTCCGAAACGAATGAGTACGAGAGAGCACACGTGTCTACCATCGACACTCCAAAGTCT
+
@B<<@===<?BCC@@@CECDCCCCC?CBD?A@CDAA>C?CBCBBBC?CD@C@BBA:;:::):9>?A;;:AAAAA;@>=9999(9>;>:@@A8ACC?B;;;BCDBB?CACC@CBB@CCBBCCCCCBCCCCBBC@BC@@>@?CCBCBB?B?B;;;;KCCBCCC?BCCABA?BC@CCB<A@@@@:?;;6<=???1?B>A>>>@???B<?8;;AB<@<@?AA@>AA???DB?B@BCD=BBC?BBBBBCAAACDABACBBBBBAA;::??<A;::==<?>>:>?7>888
@ATNG8:04144:06287
GATGGTAGAGTACAGTGTAGTAGACCAGAAGATCAGGAACTCTAGAAGAATTCAGATTTTTAACACGAGAGTAAACGTAAAAAGAAGGTTTTACAAGACTCACGTTAACAATATTGCAGCAGTACGCACACAATCGAAGCGCAGTAAGGATGGCTAGTGTAACTAGCAAGAATACCACGAAAGCAAGAAAAAGAAGTACGCTATTAACTATTAACGTACCTGTCTCTTCCGAAACGAATGAGTACACATCGTCGTTTCGTGCTACCATCGACACTCCAAAGTCT
+
>>>>@CCBBCCCCA@BCBCCCCFCC?BCD@DCCC@?>??BBBCCCB?AB?B@BBA???=?.=8?ABBBBBC???5<?9::;;*;?>?<@@@7@BB@CDBCCCBBB@B?AB@CCD?CCCCCBCCCCCBBBCCC?BEBB@BCDDBBBB@C@CBB@BBFCCCBA?BCCCBB@BB??>?>AABBB;A@>;99999(9@>A>@?D@@=>:><>>CB=A:==C@@=@CCBCCF@B?AA@:@AA?BBDCCCCCCCBBCBCCCB>CBCDCBAB@BBBB???BBD@CD>C>99
@ATNG8:04147:06268
GATGGTAGTATCTGCACACTCTGTCAGAAGATCAGGAACTCTAGAAGAATTCAGATTTTTAACACAGAGAGTAAACGTAAAAAGAAGGTTTTACAAGACTCACGTTAGCAATATTGCAGCAGTACGCACACAATCGAAGCGCAGTAAGGATGGCTAGTGTAACTAGCAAGAATACCACGAAAGCAAGAAAAAGAAGTACGCTATTAACTATTAACGTACCTGTCTCTTCCGAAACGAATGAGTACTACTCTCAGAGACACACTACCATCGACACTCCAAAGTCT
+
::78699:B>><<;<@BB@966;99;6616;;;==:?8;::4444.48386:8833333$3273338887:333,3;87777'33,78888+733,379:888887:==?;??@466;>>>>>@E;;;CBBDGD<;:=A??AB@AC:@=@?>9:98?@BCC@CCBB<>8><9<<=177>>>6=;;5;99::.8:6;777;;::>;?;;;994646:>>@?BBBBCDD7;69??6<=@=??>CBBBBB877===;=;>?000=///03423...522,3;40/0/
@ATNG8:04162:06263
GATCACACATAGATACAGTACTCATTCGTTTCGGAATGAGACAGGTACGTTAATAGTTAATAGCGTACTTCTTTTTCTTGCTTTTCGTGGTATTCTTGCTAGTTACACTAGCCATCCTTACTGCGCTTCGATTGTGTGCGTACTGCTGCAATATTGTTTAACGTGAGTCTTGTAAAACCTTTCTTTTTACGTTTAACTCTTCGTGTTTAAAAATCTGAATTCTTACTAGAGTTCCTGATCTTCTGGTATGACTAGTGTACTACTACCATCGACACTCCAAAGTCT
+
<<>ABB@ABAAACCC@CCCAAA@@A=@000+0@9@+000/99:=7;;<<?;@499::8<8::::9;9997::=:=);=<@7787+;88:055;7<A:>>A===:=877:<4754?=6=73272225537722,22267;:88<:99878718774566,66:;;===>AA9<<ACC29-56.68<==,9<=<<2:,//==7==>>>>7>>>=/<988=7=9==8==?>AA:8285778:5868>><@:::655;>>A@@A@==;88188===?AA??5;;1;;;7
@ATNG8:04162:06274
GATGGTAGAGTATCATGTGTATCTCCAGAAGATCAGGAACTCTAGAAGAATTCAGATTTTTAACACGAGAGTAAACGTAAAAAGAAGGTTTTACAAGACTCACGTTAACAATATTGCAGCAGTACGCACACAATCGAAGCGCAGTAAGGATGGCTAGTGTAACTAGCAAGAATACCACGAAAGCAAGAAAAAGAAGTACGCTATTAACTATTAACGTACCTGTCTCTTCCGAAACGAATGAGTACTGTATCTATGTGTGCGCTACCATCGACACTCCAAAGTCT
+
<<<<?BBBBCCCBCGDCCCCEAA@@=@@D@BBAB@@>@@CCBBBBB@BC@CACCCBBBBB5B@BBCCCDGCAAA>ACDEDDD3CC@C@CCC:CDD@DBBCCBCBA>A@DC@BAA?CCAACCCCDDCBBBCCC@DCCB?BBCDCCCC@CAC99;9CCCCCCC@BAACCB?@@>ABB?BBAAA;ABB=@@???2@A?BA@ACBA@@=@>AACA<@<@BCBCBCCA@@CB@B@BBB=CBB?BCCDBACCAABBBBBBBBBBBBAAB>><>CCCBBBBBC??>7B;;;
@ATNG8:04163:06276
GATGGTAGTGCGTGAGAGAGAGACCCAGAAGATCAGGAACTCTAGAAGAATTCAGATTTTTAACACGAGAGTAAACGTAAAAAGAAGGTTTTTACAAGACTCACGTTAACAATATTGCAGCAGTACGCACACAATCGAAGCGCAGTAAGGATGGCTAGTGTAACTAGCAAGAATACCACGAAAGCAAGAAAAAGAAGTACGCTATTAACTATTAACGTACCTGTCTCTTCCGAAACGAATGAGTACGTGTGACGTACGTGAGCTACATCGACACTCCAAAGTCT
+
A?BH@CCCCCCDCCBCBBBCCCAAA>AHFGCBBBBB?B@BECBCCC@CD?C?CABABCBC3B?B>799ECCCCC>A?:;;;;*;C@E@CEDE2CBC@DCCCCCCCC@C@CC@CCC?CCABBCCCCBCCCCDDD?CBBB?BBCBBBCC?C@CBB?BBBBCCBB?BBBBBB@BB?BBC>BBBCC>B??:?@@@@2@C@D>>>CCCDC>>:>@DE<@<<<A;;6;AAB@@@@B?BBB=BBC@BCCDDCBBBBBBBBBBAACCCBBBB>>>CBBBBBBBB>@?8@>>>
@ATNG8:04163:06288
GATGGTAGAGAGAGCTCTCTCATCGTACTCATTCGTTTCGGAATGAGACAGGTACGTTAATTAGTTAATAGACGTACTTCTTTTTCTTAGCTTTCTGTGGTATTCTTGCTAGTTACACTAGCCATCCTTACTGCGCTTCGATTGTGTGCGTACTGCTGCAATATTGTTAACGTGAGTCTTGTAAAACCTTCTTTTTACGTTTAACTCTCGTGTTAAAAATCTTGAATTCTTCTAGAGTTCCTGATCTTCTGGGCAGACTCTCACACGCTACCATCGACACTCAAGTCT
+
AAAD<@@@@B;;5=<556<;;9;555555;==8?BBG>AA<A-////;:87+/6;875:)/)//6)/)/66668///84/////$/3389333(3773807??=>D1887966058=;;;7705775=5<<<8859:<@@AC7;;=<=AA?;;;<<///:*//959>*/*.38865559266988+828,2.777)536==,/,/;9988=>=19:98(77737;6;98747;?@8:;=A:==AEBA9=;;;1;>>>@A>>>@;33-----0666==:76/--4=--/
@ATNG8:04169:06277
GATGGTAGCATCATGCATATCTCACCAGAAGATCAGGAACTCTAGAAGAATTCAGATTTTTAACACGAGAGTAAACGTAAAAAGAAGGTTTTACAAGACTCACGTTAACAATATTGCAGCAGTACGCACACAATCGAAGCGCAGTAAGGATGGCTAGTGTAACTAGCAAGAATACCACGAAAGCAAGAAAAAGAAGTACGCTATTAACTATTAACGTACCTGTCTCTTCCGAAACGAATGAGTACCTCTCAGACGCTCGTCCTACCATCTACACTCCAAAGTCT
+
4:;;466=;?@BBA?@CCABBBBBC@CBB@BBBBBC?B?@@@AB>@<>>=A=B::99;;;+;6;8<><<??=><57344444$4<7<.544&5994596=<@=;?;@?AA<@@D=@@BBBBBBCCCCCCFFFAA@BC@BBCCBAAB=A=@;;7;AA?@@@A=ACCCBC@??=?BB?@BCDD>>>>?BBFFD3BC?CAAACCFDC?C>;;==:>:>>;<;<@A@AACB?B?AAA;@AC=AABBBBC@CCBBBCCBBBB@@;;5;;;:>=====>AAB=HE9?888
@ATNG8:04169:06284
GATGGTAGAGAGACTGTAGCGCACCCAGAAGATCAGAACTCTAGAAGAATTCAGATTTTTAACACGAGAGTAAACGTAAAAAGAAGGTTTTACAAGACTCACGTTAACAATATTGCAGCAGTACGCACACAATCGAAGCGCAGTAAGGATGGCTAGTGTAACTAGCAAGAATACCACGAAAGCAAGAAAAAGAAGTACGCTATTAACTATTAACGTACCTGTCTCTTCCGAAACGAATGAGTACCTCTCAGACGCTCGTCCTACCATCGACACTCCAAAGTCT
+
;?CD@GBBCBBB@@@BBBDFDCCCC>CCC?CCCBCDD?CABBBBB?AC@C?CBB@@@@@2??BBBBCDCA><;3;<9;;;;*;C?C@CCC:ECIACCCEECCCC?B?BB?BCC@BBBBBCDCCCCCCCCCC?CBBB?CBCDCBBB>C@CAA?ABBCDCCA=AAAAAA?AC?BBB>AAAAA<ABB?BBBBB3BB@BAAACC@@><@9==AA<A<AADBB?BBAAABB@B?ADD<AAD>AABBBBB@AAABBBBABD>>>A@;>9968=@@=>=A@@<@A:@677
@ATNG8:04169:06293
GATGGTAGACACGTGTGCTCTCTCGTACTCATTCGTTTCGGAAGAGACAGGTACGTTAATAGTTAATAGCGTACTTCTTTTTCTTGCTTTCGTGGTATTCTTGCTGTTACACTAGCCATCCTTACTGCGCTTCGATTGTGTGCGTACTGCTGCAATATTGTTAACGTGAGTCTTGTAAAACCTTCTTTTTACGTTTACTCTCGTGTTAAAAATCTGAATTCTTCTAGAGTTCCTGATCTTCTGGGATGTGTGCGCAGTGCCTACCATCGACACTCCAAAGTCT
+
<?AB?BEDBCCBBBBBBBAABBBBECBBBFAA?ABBC=CC@C@CBBBDCC?CCCDC>@<@BCD@?=??AAAB@@@?CCCCC3BB?BBBB9BBBB?CBB?BB?BBBCB?@@@BBCAA>>@@<@<@@AAAA6615?<<:<ADC??????@@>>>>A:>==9=A:><>AAAA@@?@;?@@DD5D:>;@AAAA/@@>>>7>?><==??AA<AAAA/A>>>A=A<>><>>>@@??<A<AA===A899@@6=///===>>>A@@@B<@@@=A;<:;;:>>><AA9@>=<
@ATNG8:04172:06284
GATGGTAGTACATGATAGACGACACCAGAAGATCAGGAACTCTAGAAGAATTCAGATTTTTCACACGAGAGTAAACGTAAAAAGAAGGTTTTACAAGACTCACGTTAACAATATTGCAGCAGTACGCACACAATCGAAGCGCAGTAAGGATGGCTAGTGTAACTAGCAAGAATACCACGAAAGCAAGAAAAAGAAGTACGCTATTAACTATTAACGTACCTGTCTCTTCCGAAACGAATGAGTACGTGTGCGACGTGTCCCTACATCGACACTCCAAAGTCT
+
CCBB?BCBB?;@BDFBABBC@@@CCACDC@CCCCBB>B>BBCCDCC@AA>A>AACBBEDF5CCCCCCCCFCCCJ>C@;;;;;*;?@C<AA@8ABB?BCDBECA@@?@>@DACCB@CBBBCACCBBCBB@AAC@CCCC?A@EBBA@@;?=A::6;CCCCCED?CCCBBC?BB?BBBADCBBB=B??:?@@@@2@A?>>?BB@@@?8?:?@@@=B?AABCE?CB;;;AA>@;???8?@@<@CCBCDBBBC???BBBBCBBBB>B>?>BBCCB@???<BB<A:::
@ATNG8:04175:06305
GATGGTAGTGTCAGTGCGCGTCGTCCAGAAGATCAGGAACTCTGAAGAATTCAGATTTTTAACACGAGAGTAAACGTAAAAAGAAGGTTTTACAAGACTCACGTTAACAATATTGCAGCAGTACGCACACAATCTAAGCGCGGTAAGGATGGCTAGTGTAACTAGCAAGAATACCACGAAAGCAAGAAAAAGAAGTACGCTATTAACTATTAACGTACCTGTCTCTTCCGAAACGAATGAGTACTATAGACTATCTGAGACTACCATCGACACTCCAAAGTCT
+
B=BC@C;66B@A;;;==@BCC;96@7;BD7;9:96?:@<==>C@@=9949:>>@@@@=B+=;>>>>@@<A@@C>AABBB@@0A@<><>AA7:99=@;99??BAB=B@;<7;AB=@@ABBABCGEHCCBBCE@BBBB<@;;:A?AA7;:;CC?CBDDEBBB=AC@988<AA?BBB>AACCC>CBB>@A@@@.?@<A:98BAABB:>:==>=4938;:::49?<=?BA>B?BBA<@>>9>@@BB??@C???B?;;ADAABA::9BD?BBBB???@@A;@@7@000
@ATNG8:04178:06291
GATGGTAGGCGAGAGTGAGACGCAGTACTCATTCGTTTCGGAAGAGACAGGTACGTTAATAGTTAATAGCGTACTTCTTTTTCTTGCTTTCGTGGTATTCTTGCTAGTTACACTAGCCATCCTTACTGCGCTTCGATTGTGTGCGTACTGCTGCAATATTGTTAACGTGAGTCTTGTAAAACCTTCTTTTTACGTTTACTCTCGTGTTAAAAATCTGAATTCTTCTAGAGTTCCTGATCTTCTGGGCAGACTCTCACACGCCTACCATCGACACTCCAAAGTCT
+
9:?>5:@@<@ACCCCCCCCGCCCDCCBCICBB?BCCD=BC@C?AAACBBB@BBBCB@C?AACDAG?BB???CC=B6ABB=A1BB8C>??:?ABC@BBB>@@<?>?AAA@CCCCDC@?=>AD:>8<DACA=>><@???<@@A@??=>@AAAAAAAA:==@<@B;?;?AAABAAAA;??BBA;A=B<?????/?????5=;::==::;@;>>?>/>??AA=A<??=A?>>>BB<@;?CBAAA8?=A@:@8:8:8>=>>>;;;@;?=>:>9::@@@@BC=?@9>>?@
@ATNG8:04183:06287
GATGGTAGGCACTGCGCACACATCCCAGAAGATCAGGAACTCTAGAAGAATTCAGATTTTTAACACGAGAGTAAACGTAAAAAGAAGGTTTTACAAGACTCACGTTAACAATATTGCAGCAGTACGCACACAATCGAATCGCAGTAAGGATGGCTAGTGTAACTAGCAAGAATACCACGAAAGCAAGAAAAAGAAGTACGCTATTAACTATTAACGTACCTGTCTCTTCCGAAACGAATGAGTACACATCGTCGTGTCGTGCTACCATCGACACTCCAAAGTCT
+
BACC@DDD@BBCCBBCCCCCCBECG>ECB?BBBDBB?B@CCCCDCD?CC?C?BCCCCCCC2B?BBBBBCAA98858AACHGC2CD@C8;;;7;CC@CCCCGCDCB?B@CC@BAA?CCCCDBECBBBCCBCBC?CCCC@CDAABCCC?C@BBB?BCCCCCCC=@@A?AA=BB?AAB?BB?>>:?BB?BBBBB3BC?DAAACDCBB<><;>BB<A<ABCA@>@AAAAAA?B?BCD>BBB?BBBBCBBBDC>>>???BB:::BBBBAA>ABBB>??BBB;>=8>999
@ATNG8:04183:06288
GATGGTAGCGCATATCAGCGCAGCCCAGAAGATCAGGAACTCTAGAAGAATTCAGATTTTTAACACGAGAGTAAACGTAAAAAGAAGGTTTTACAAGACTCACGTTAACAATATTGCAGCAGTACGCACACAATCGAAGCGCAGTAAGGGTGGCTAGTGTAACTAGCAAGAATACCACGAAAGCAAGAAAAAGAAGTACGCTATTAACTATTAACGTACCTGTCTCTTCCGAAACGAATGAGTACGATGAGATCTCGTGTGCTACCATCGACACTCCAAAGTCT
+
CCBC?BCBBBCBBBCCCCCC@@@BB>BDHACCCBBB>B<@@B@@@C?AA?B?BBACBBDB2C=AABDDJLCBBC8A?:9999$:<<<:;;;0?@>?=BBCBBB;;8;?CC@C@A=@BBBDBBBBDCBBB;;<@CGCC@BBCCEBAA5;;0<<5;BCDECCD@CCCBBEAEDAC@@=@BAAA<?==>::9:9):>;>@?A?AABBAC?AACC?B>A;;;B>AC@@@AA9=:9::.:BB?BBAAB@A@BDBCBBBBBBBBBBBBB>><>BBBAAAB>?<?D;>>@;
@ATNG8:04140:06316
GATGGTAGGACGAGCGTCTGAGAGGTACTCATTGTTTCGGAATGAGACAGGTACGTTAATAGTTAATAGCGTACTTCTTTTTCTTGCTTTTCGTGGTATTCTTGCTAGTTACACTAGCCTATCCTTACTCGCCTGCTTCGATTGTGTGCGTACTGCTGCAATATTGTTAATCGTTAGTCTTGTAAAACCTTCTTTTTACGTTTAACTCTCGTGTTAAAAATCTGAATTCTTCTAGAGTTCCTGATCTTCTGGTGATGATATGCATGATGCTACCATCGACACTCCAAAGTCT
+
5;;<?BB>9=<99984444::::?8=;>?A<@;>>>5>=8<*////99:<8<=///)/)//77272//48443:;488888'8:283333&3:44.4884:=8=BB>>>=@88<?>>>0777/;=5=;//.6(..55.33--(----.786778877522,57568:13(----(-5536.33555)3(.(.4888(22266).).5...785505999*9777777;?A<??AAB??<?:>>A@@@=;67176------<>;;9867----2047735588>96::2:///
@ATNG8:04151:06325
GATGGTAGGCGACAGTACATACGCGCCAGAAGATCAGGAACTCTAGAAGAATTCAGATTTTTTAACACGAGAGTAAACGTAAAAAGAAGGTTTTACAAGACTCACGTTAACAATATTGCAGCAGTACGCACACAATCGAAGCGCAGTAAGGATGGCTAGTGTAACTAGCAAGAATACCACGAAAGCAAGAAAAAGAAGTACGCTATTAACTATTAACGTACCTGTCTCTTCCGAAACGAATGAGTACTATGTAGAGCTCTATACTACCATCGACACTCCAAAGTCT
+
88>>>B@B?B@>>///977<BA>@?=055;655/7//)/)//7779:74/)/1/////////#549;<>???=@DD;C;;::::*:C>C4;;;6;EEACCCCBBBBB?A@AA=AAA?BCCBB@@AGBBBBBCEG@CCCD=BABBCCBC?B?CAA=@CCBBADD@CCCCCC?CC?BDG=??BDC:@=<888888(9??A?>?BBBBB?B?BBFE?B?A@BBA=AAAAABB?B@CCC=CCD@BAAAACCBBBBBCBBBBBBBBBCBBBB>==@@>>>===188)::::
@ATNG8:04163:06323
GATGGTAGATACTCGCTGATACACCCAGAAGATCAGGAACTCTAGAAGAATTCAGATTTTTAACACGAGAGTAAACGTAAAAAGAAGGTTTTACAAGACTCACGTTAACAATATTGCAGCAGTACGCACACAATCGAAGCGCAGTAAGGATGGCTAGTGTAACTAGCAAGAATACCACGAAAGCAAGAAAAAAGAAGTACGCTATTAACTATTAACGTACCTGTCTCTTCCGAAACGAATGAGTACATAGATATACGTATAGCTACCATCGACACTCCAAAGTCT
+
;;;;;??AFDBBCCDCCCHDDB@@@=@CCACCCC:99;?BCCCCAA?AB?B@GCBBBBBB3B@DAAACCC@>>>7>AABCCC5BB>B5;;;.;BB?CCCIDCCCD?B?BD@CBB?BBBCBBBCCCCDCCCCC@BBBD?AACCCCAA<B?BBB@BBCCCDDD@AAAADC@BB?A@A;??AAA9?>>9999999%0>;>0/0??C@A7;78=AA=?<?@BBB>ABAAABC@B@CBB>BBB?BBBBD>?>CCCCCAC?AA@A@@??@@@9<====>>??@:=<5====
@ATNG8:04164:06349
GATGGTAGTATATCGCGTCGCTATCCAGAAGATCAGGAACTCTAGAAGAATTCAGATTTTTAACACGAGAGTAAACGTAAAAAGAAGGTTTACAAGACTCACGTTAACAATATTGCAGCAGTACGCACACAATCGAAGCGCAGTAAGGATGGCTAGTGTAACTAGCAAGAATACCACGAAAGCAAGAAAAAGAAGTACGCTATTAACTATTAACGTACCTGTCTCTTCCGAAACGAATGAGTACTACTCTCAGAGACACACTAATCGACACTCCAAAGTCT
+
BACC@BABD<@ACDDBBBCCCCCBB>BBB@BBCB:::;?CCCCCCC@CD@C@CCC@@@@@0@?BC@@@CDDBBA9@A;::::*;B>B5::.5@<7>C?FCCCCD<@=@@>@EE@BACCCCCCCCBCCCCBB@BCBC@BBCCBBAA<@;@:;7;EEFDCDB?BBBDCC@CA?AAB>AABBB>BAA=ABBBB3BB@B>>>CB??A1618??A=@;@DCBB?BCAAACC?B?BCD?EBB?BBBDBBBCAAACCCBBAAAFCCA===8=>>>>>>>>:>>9>?@@
@ATNG8:04166:06348
GATGGTAGTACATGATAGACGACACCAGAAGATCAGGAACTCTAGAAGAATTCAGATTTTTAACACGAGAGTAAACGTAAAAAGAAGGTTTTACAAGACTCACGTTAACAATATTGCAGCAGTACGCACACAATCGAAGCGCAGTAAGGATGGCTAGTGTAACTAGCAAGAATACCACGAAAGCAAGAAAAAAGAAGTACGCTATTAACTATTAACGTACCTGTCTCTTCCGAAACGAATGAGTACGTGTGCGACGTGTCTCCTACATCGACACTCCAAAGTCT
+
CD>>:@===;::5549444;455<=:=?@:BBCC;;8;?BBCCBDC?AA899:CCCCCGC5C?BAABBCCCCBE>BBBBBAA0A@;@5;;;.;BB?BBBBBBBBC@C@CC@CCC@CCCCBBDCDDBBCBCCDADCBB?BCCCBBBB<A=@:96;BBDDDID@CCCCCC?AA=A?@;@A?@@9>=<<8899:9%9=9<@@ABBAAB>@>??AA4959ACA@?@B@@@BB@CACCC?CDD@CBBCCBBAAA9:9BBEBBBDBAA?BCBBBBFBBBAA==CD?B>>>
@ATNG8:04169:06333
GATGGTAGCACACGAGATCTCATCGTACTCATTCGTTTCGGAAGAGACAGGTACGTTAATAGTTAATAGCGTACTTCTTTTTCTTGCTTTCGTGGTATTCTTGCTAGTTACACTAGCCATCCTTACTGCGCTTCGATTGTGTGCGTACTGCTGCAATATTGTTAACGTGAGTCTTGTAAAACCTTCTTTTTACGTTTACTCTCGTGTTAATAATCTGAATTCTTCTAGAGTTCCTGATCTTCTGGGTGCGCTACAGTCTCTCTACCATCGACACTCCAAAGTCT
+
AAEC?BB>>BBA9;:@BBBAAA<>BB?@?@CC@DCCJ>DD99:;CABBBB>BBBAB<@<@AA@<@=@BBBBBCBB?A@@@@2AA@BBCC>=@@D@DBA=@@<:::BBB?BABBBBBB@@>?@C@B>>>A???<AAAA8;<?>>=@==;;;B@@@A<;;;=@A<A=AAAAA>===:<8888,8;C;@?AAB/A?9::1://///566<9<6<A<>>>??<@<;:7:@???>>;><;;;@@A<??AA8=>>>>BA===?;;;=>?;;7;A@@AEF?>>;BD?DEIE
@ATNG8:04169:06355
GATGTAGCGCGACGAGCGTAGACCCAGAAGATCAGGAACTCTAGAAGAATTCAGATTTTTAACACGAGAGTAAACGTAAAAAAGAAGGTTTTACAAGACTCACGTTAACAATATTGCAGCAGTACGCACACAATCGAAGCGCAGTAAGGATGGCTAGTGTAACTAGCAAGAATACCACGAAAAGCAAGAAAAAGGAAGTACGCTATTAAACTATTAAACGTACCTGTCTCTTCCGAAACGAATGAGTACAGAGAGTACGATATGTCTACCATCGACACTCCAAAGTCT
+
BBBCCCCAAA@@@CCBBBCBCCDC=CCD@CCCC@@?@@CBDCCBB?AC?BADBBBBBBB3B@CCBBCAAA>?>8<?>?>>@?&@>?=A=@@2>E@:@C?CCCCBB?C?BC?BBB@BCCCCCCEECCCBBBCC@CC998:CCCCC??=A@CCD@BBACCCBB?BBBC@@=??9?@?8<<8899+9AA?CEFFD1><??B99:BA=::/88*8:::188(6;AAC@BA:89??;=;889.3=>;@BBBBBBCCCCAABCCCCCBABBBB>=9>:::=?<<<<199+:=>?
@ATNG8:04170:06312
GATGGTAGTGATACAGATCAGACACCAGAAGATCAGGAACTCTAGAAGAATTCAGATTTTTAACACGAGAGTAAACGTAAAAAGAAGGTTTTACAAGACTCACGTTAACAATATTGCAGCAGTACGCACACAATCGAAGCGCAGTAAGGATGGCTAGTGTAACTAGCAAGAATACCACGAAAGCAAGAAAAAGAAGTACGCTATTAACTATTAACGTACCTGTCTCTTCCGAAACGAATGAGTACTATGTAGAGCTCTATACTACCATCGACACTCCAAAGTCT
+
55;;9<BBABBB@;@@@ACDDFCCCFGCC;69=<@>7?=A@C;;9;:@@9?;@???:>>>+>58<:78373;;;13794494$9>=?4999&9:929BBBBBABB?B@BB@BCC@DCBBBCCBBBCCCCFCDAC@A@?BA@@@@AC?B?B;;8;DBBBBCC@ECCCBB?BB?DBB>BAABB=AAA?ABAAA2AA?BBBBBBBBC>B>==>>;>=?>B@@=@DBBAAA8:8:AB=?@?ACCBBBBBBBBBBBCCCBBBBAA@A@>>7;;@@AA@@??;?F:C>>?
@ATNG8:04170:06324
GATGGTAGGCACTGGTGCGCACACATCCCAGAAGCATCAGGAACTCGTAAGAAGAATTCAGATTTTTTAACATCGAGAGTAAACGATAAGAAGAAGGTTTTACAAGACTCACGTTTAACAATATTGCAGCAGTACGCACACAATCGAAGCGCAGTAAGGATGGCTAGTGTAACTAGCAAGAATACCACGAAAGCAAGAAAAAGAAGTACGCTATTAACTATTAACGTACCTGTCTCTTCCGAAACGAATGAGTACTATAGACTATCTGAGACTACCATCGACACTCCAAAGTCT
+
4844.49:6/////)//////;555555)59;699?9955.5455555:5;A?CC@B>::4444444#343//6/////69927::;93883//(/(///&/6;47333799333(3488299:488>==BBABBBBBBBBB?ABBB?BBBBBA>?9?<@@@=AABBBABB@CAA>>><?A<AAC577??=6>;:4:;<<=+9>152228;>:@;A;>88:;?:?ACCC?BBBBBBB?C?@@@:@@A=ACBBCBDCCCABACCBBBBBCCECCCB@BBBBAAAA@D=AA<BCBB
@ATNG8:04139:06395
GATGGTAGCACGAGTCACTCATATCCAGAAGATCAGGAACTCTAGAAGAATTCAGATTTTTAACACGAGAGTAAACGTAAAAAGAAGGTTTTACAAGACTCACGTTAACAATATTGCAGCAGTACGCACACAATCGAAGCGCAGTAAGGATGGCTAGTGTAACTAGCAAGAATACCACGAAAGCAAGAAAAAAGAAGTACGCTATTAACTATTAACGTACCTGTCTCTTCCGAAAGAATGAGTACGATGAGATCTCGTGTGCTACCATCTACACTCCAAAGTCT
+
:CCC@CCDBBBCDCCBCCCDABBCCABBB@CBBBBB@C@BBDFCCC@CC?B?BBBBCCCC3C@CCCBBABCCBB<CABCDDD2DC?C5;;;.;EE?EABABBFDC@B@CC@CBC@BBCCBBCCCCCCDBBBC@DDDD?BBBAAAAB>A?B?@>@CCCCCCB?BCBBBD?BB?BBA:>?:::,77829>>>@@'@?>A979BB@??<?:;;@@:>;>?A@@=@BAAACC@C@BBB>BF?@??BBBCBBBBCEBAA<==AA@@@AAA<AAAA@@??>?5::0?999
@ATNG8:04143:06383
GATGGTAGGCGACATACATACGCGCCAGAAGATCAGGAACTCTAGAAGAATTCAGATTTTTAACACGAGAGTAAACGTAAAAAGAAGGTTTTACAAGACTCACGTTAACAATATTGCAGCAGTACGCACACAATCGAAGCGCAGTAAGGATGGCTAGTGTAACTAGCAAGAATACCACGAAAAGCAAGAAAAAAGAAGTACGCTATTAACTATTAACGTACCTGTCTCTTCCGAAACGAATGAGTACGTGTGCGACGTGTCTCCTACCATCGACACTCCAAAGTCT
+
555<8=<<8696=>>CC>?>696;?;?@@=@99999497@BDBBBC?DB@D@CABBCCCC5C@BBBBBBCCBBE>CB@@@@@0@B=C;AAA7BBC?CCBBBAAAA=@>@CAECC@CCBBBCCCCBBBBCCDD@CBBB?BBCCCBBB>B>B;;6;@@CBBCC@DCCBAA???;::99==:9:9+9992999988$7949744==AA=:8;89=?.5.5=CAB@BB;;;;;>A?BBC>BCCABBCC:::::9CABA???@@AAAA=?:93:@@===>AAA<BD=CBBB
@ATNG8:04151:06391
GATGGTAGTGATACAGATCAGACACCAGAAGATCAGGAACTCTAGAAGAATTCAGATTTTTAATACGAGAGTAAACGTAAAAAGAAGGTTTTACAAGACTCACGTTAACAATATTGCAGCAGTACTCACACAATCGAAGCGCAGTAAGGATGGCTAGTGTAACTAGCAAGAATACCACGAAAGCAAGAAAAAGAAGTACGCTATTAACTATTAACGTACCTGTCTCTTCCGAAACGAATGAGTACCTCTCAGACGCTCGTCCTACCATCGACACTCCAAAGTCT
+
>>>>?CCCA@ACBBCCCCCBBBCCC?;:;<>@AA9;4:5>>@;;5>9AA>B@BBBBBCBB1B>@AA::7@:<;;5:??>:>:0>C?C;@@@9@CC@CCCCCCC;;8;@CC?DBC?BBBBBBBBBBCGCCCCC@CBBB@BBBC;;:A=B=B;;9;CCCDC;;;<CCBBB=@@>@@?@CBBBD=BBB?BBBBB3BC?CCBBBAABB@E<>>AA=@=@>A;;7;A:::BB@C?BBB=BBB?AAACCBC?BBAAABDBBBBAA88187706>AA???AAA<BB:A888
@ATNG8:04160:06371
GATGGTAGAGTATCATGTGTATCTCCAGAAGATCAGGAACTCTAGAAGAATTCAGATTTTTAACACGAGAGTTAAACGTAAAAAGAAGGTTTTACAAGACTCACGTTTAACAATATTGCAGCAGTACGCACACAATCGAAGCGCAGTAAGGATGGCTAGTGTAACTAGCAAGAATACCACGAAAAGCAAGAAAAGAGTAAGTACGCTATTAACTATTAAACGTACCTGTCTCTTCCGAAACGAATGAGTACTACTCTCAGAGACACACTACCATCGACACTCCAAAGTCT
+
:;<>;CCEBCBBBCD?@AAAAACCC?C??5:49444.405::==<@=::69;>>994444$5499<99:A00,0A4@00/<<<*<<9=6;;;0;<;.55544;;444(47;;5::;254::?A<<<A@?@ACBBAFBBB@BCBDDB@@<B@BAA=@CBCA@@@?AACCED?BB?B?<8=;7777(733,3;7;+;7333278;8:?@@@<?;====294)4=C>=;@;:9AAC@D@BAA<@@A=??>BBBCCAAABBBCBBBBBBBBBBBC@A>>>?B>>>>:=<6AABB
@ATNG8:04166:06379
GATGGTAGCGCGACGAGCGTAGACCCAGAAGATCAGGAACTCTAGAAGAATTCAGATTTTTAACACGAGAGTAAACGTAAAAAGAAGGTTTTACAAGACTCACGTTAACAATATTGCAGCAGTACGCACACAATCGAAGCGCAGTAAGGATGGCTAGTGTAACTAGCAAGAATACCACGAAAGCAAGAAAAAAGAAGTACGCTATTAACTATTAACGTACCTGTCTCTTCCGAAACGAATGAGTACGTGTGCGACGTGTCTCCTACATCGACACTCCAAAGTCT
+
CLCC@CCCAA@BCCBCBBCCCGDDF=BCC@CCCCCC@C?CCCCCCB?BF@D?@?@9:::9'98@<?B@AA?899,9=;;994$4;7;.555&59;6<669@@@:;;;@BB?BBB>@@BCCCCCBBCBBBBCD@C@A@>AACCCCBB?B?BAB?BAAAC@A@?BBBCBC?BB?BCB?B@>>>87775778798%8?<?989CC@@@=A7;:BB8;7:DB;;9;AAAABB?C@CCC>BBB?BBBBBCCCBBBCCDB???@>>==89:877>><=787@=BA:A888
@ATNG8:04166:06382
GATGGTAGCTATACGTATATCTATGTACTCATTTCGGAAGAGACAGGTACGTTAATAGTTAATAGCGTACTTCTTTTTCTTGCTTTTCGTGGTATTCTTGCTAGTTACACTAGCCATCCTTACTGCGCTTCGATTGTGTGCGTACTGCTGCAATATTGTTAACGTGAGTCTTGTAAAACCTTCTTTTTACGTTTACTCTCGTGTTAAAAATCTGAATTCTTCTAGAGTTCCTGATCTTCTGGGTCTCTCTCTCACGCACTACCATCGACACTCCAAAGTCT
+
BABE@DDDBBBBBBBBCCCCCCCBCBBBBB:::9;EAD@CCDDCAA=ACDCC?C?CCCC?B?CCDDCCIEC>;;;;;*;@<@@?@@8@CCDAFCB=;:6;@AD;;;<CBCCCBB>BBB<A>ABBABB==<=BBC@@AABBBBBBBBBBBBBB?@>>=AC=>=AAAAA>>>B=B@@@@5@=A<AAAAA/BD666.666///=<<=5;;;;.9?@=>6;6//*/99;:;;5;;>?AA@@7;;>>7=>>>===@>====AA===?=>>>=AAA;;;<@@8@===
@ATNG8:04167:06384
GATGGTAGCTCTGCTCTGACTCTCGTACTCATTCGTTTCGGAAGAGACAGGTACGTTAATAGTTAATAGCGTACTTCTTTTTTCTTGCTTTCGTGGTATTCTTGCTAGTTACACTAGCCATCCTTACTGCGCTTCGATTGTGTGCGTACTGCTGCAATATTGTTAACGTGAGTCTTGTAAAACCTTCTTTTTTACGTTTACTCTCGTGTTAAAAATCTGAATTCTTCTAGAGTTCCTGATCTTCTGGATACACTCATGTGCACCTACCATCGACACTCCAAAGTCT
+
CCCC:><<<==CCDCBB@AAGGEFCBBCICBC?CBCD>CD@C@BDCCCCC?CCBCCAC?BACCAGACCCCCDA@B=:;;;;;%;:;:=CC>B==B8B==?;A7;;@CCC@DBBBDD;;:;CC=@?ABBBCCDC?CBCB@GCCCBBBBB@@@BBBBC@CCC@CC@C@C@@ADFFEHACBAAA9@<B=:;;;;;%;BAAA>CBBCGECBBB@CGCG5CAABB?B?BB?BBBCDCB@C@CBBBCC@C@A?ACCCCCDCEC@@ABA?=?:;6;A@@ABBAAA@CC>CA@A
@ATNG8:04168:06380
GATGGTAGCATCATGCATATCTCACCAGAAGATCAGGAACTCTAGAAGAATTCAGATTTTTAACACGAGAGTAAACGTAAAAAGAAGGTTTTACAAGACTCACGTTAACAATATTGCAGCAGTACGCACACAATCGAAGCGCAGTAAGGATGGCTAGTGTAACTAGCAAGAATACCACGAAAGCAAGAAAAAGAAGTACGCTATTAACTATTAACGTACCTGTCTCTTCCGAAACGAATGAGTACAGAGAGTACGATATGTCTACCATCGACACTCCAAAGTCT
+
CDCC@CCCCCCCDBBBGCCCCCBCC@CBC?DCCCAC@C@BBBCCCC?BB>B?CAAAACCA1B>@BAAABBCBBB=@>@@BBA2@A=@:@@>6@CC@DBBCCCCCD@C@BC@BCC@CCCCCBBCCDCFECDCC=CCCC>BBBBBA??;@=A@@>ACCCCBCC@CCDCCC?AA?BBB;?????8???=@BAAB3AC@B???CCCCC=?=;>>=1818ABBB?BBA@@BB@B@BBB>BGG?BBBBBBBB?????AAAABBCDBB@A9:4:<<:5255559@>9B778
@ATNG8:04171:06376
GATGGTAGTACATGATAGACGACACAGAAGATCAGGAACTCTAGAAGAATTCAGATTTTTAACACGAGAGTAAACGTAAAAAGAAGGTTTTACAAGACTCACGTTAACAATATTGCAGCAGTACGCACACAATCGAAGCGCAGTAAGGATGGCTAGTGTAACTAGCAAGAATACCACGAAAGCAAGAAAAAAGAAGTACGCTATTAACTATTAACGTACCTGTCTCTTCCGAAACGAATGAGTACGTGTGCGACGTGTCTCCTACATCGACACTCCAAAGTCT
+
95<<7=B996=BCB@@@BBAAA@ABBBB?BBA>00+0,00==<CC@BB?B???B;;;;;';2;9BCCBIB;;;0;A;;;;;*;@=@5:;;&95949;A;=BB@@=@@BB@BCC@CBBBDCCC;;;CCCCCC?CB;;6;BAACA@@?B?B<;7;@@>@;>B?CBBCCC>@@@BCC@CBBA@;@::3:::::9%9?<<?=?B<AA?<>;;=AA4:49@;;:=9:999@A>@=@??6=94.4?<=>>@AA??<<<98887>?AB?@@>?=;797?@=:*00,/0//
@ATNG8:04179:06386
GATGGTAGTGTGTCTCTGAGAGTAGTACTCATTCGTTTCGGAAGAGACAGGTACGTTTAATAGTTAATAGCGTTAACTTCTTTTTTCTTGCTTTCGTGGTATTCTTGCTAGTTACACTAGCCATCCTTACTGCGCTTCGATTGTGCGCGTACTAGCTGCAATATTTTAACGTGAGTCTTGCAAAACCTTCTTTTTACGTTTACTCTCGTGTTAAAAATCTGAATTCTTCTAGAGTTCCTGATCTTCTGGAGATACACATGATACTCTACCATCGACACTCCAAAGTCT
+
:;;;<<86///7///9555555//--,,****(,-99189471/////7:6;;;555)54999<.5.555///)/)/75//////#/5.5999077//)/7;)/5.559;;<7;;;A@>;;7;<@;@<ACCCCBBC@@@@@<AB;;;C000@000>@<8<-.0<<<)0)/799<;<<<7;;>>>2>:=744444$4888>/95>485<<::7:;::'8333;.3.3=4866////38388998;(--2,-,,24--...29<<<<>;;;:;;;;;;556>7::07///
@ATNG8:04181:06396
GATGGTAGTACATGATAGACGACACCAGAAGATCAGGAACTCTAGAAGAATTCAGATTTTTTAACACGAGAGTAAACGTAAAAAGAAGGTTTTACAAGACTCACGTTAACAATATTGCAGCAGTACGCACACAATCGAAGCGCAGTAAGGATGGCTAGTGTAACTAGCAAGAATACCACGAAAGCAAGAAAAAGAAGTACGCTATTAACTATTAACGTACCTGTCTCTTCCGAAACGATGAGTACTGCGTCTCACTCTCGCCTACCATCGACACTCCAAAGTCT
+
8:5525===>?=B=?@?DAA;9;::05;;7<@;;;:496?<9566=9<>:>9<;@;;;;;;#56;=?E@@FGCCB9A@;;;;;$4;8>.655&5994;=B969@@@5;5;;29BC;?@BBBCABB;99>99559;6669==<666>B>B@CCC?CDDDCCCB?A?;00<:00+///)/3333(8;<8;;;;;)8<6=888<<@?@>A537<<,3,3355<=@9995492/699:1://///9::::===@@@===@@??@B?BCC?B@??C?@:==:>?<AA99
@ATNG8:04184:05762
GATGGTAGGAGACACGTCGCACACGTACTTATTCGTTTCGGAAGAGACAGGTACGTTAATAGTTAATAGCGTACTTCTTTTTCTTGCTTTCGTGGTATTCTTGCTAGTTACACTAGCCATCCTTACTGCGCTTCGATTGTGTGCGTACTGCTGCAATATTGTTAACGTGAGTCTTGTAAAACCTTCTTTTTACGTTTACTCTCGTGTTAAAAATCTGAATTCTTCTAGAGTTCCTGATCTTCTGGGTCTACGCTCGTCGCGCTACATCGTATCTCAGGCGTCT
+
:444.4445:;=:955===:;;666<<<<.55.5555)6>9><?@CCDCB?BB@@A?C?BC@@?B;96=@A@>=?79;;;;';47;494(4@@@;>@?;:;5;94::<7;?:>ABA@<==<8<1878873334:8887<<>;>77666886<<<:4555;??;?67;;;=>CAA788===.=5A69===;.97558)//;/..775839:::*55589496:?5>>?879=8<6<<;:::4:888*8::<:;;;=<<:::9;<::8@A99<:;996@06///2
@ATNG8:04184:05791
GATGGTAGATACTCGCTGATACACCCAGAAGATCAGGAACTCTAGAAGAATTCAGATTTTTAACACGAGAGTAAACGTAAAAAGAAGGTTTTACAAGACTCACGTTAACAATATTGCAGCAGTACGCACACAATCGAAGCGCAGTAAGGATGGCTAGTGTAACTAGCAAGAATACCACGAAAGCAAGAAAAAAGAAGTACGCTATTAACTATTAACGTACCTGTCTCTTCCGAAACGAATGAGTACACATCGTCGTGTCGTGCTACCATCGACACTCCAAAGTCT
+
95;;7<<>BB====@>>><<<<;;=6=550599>9909=ABBCDAA>AB?B?@@@AABBB1B<>>BAA@BA:::,:?;<;;;):?:;899;0;@A?@;9;BBC@@?@?BD=@BK<<;BBBC@>>B000@0006@?::69@@<C::8?C?B;;:;CDCCBCDADBAA@@?:968>>8<====6<883/////0$06;/0/:;=?A>1532699+6/67>==;999?>=?;>589?9??@=@>>?BBCCCBBB@??BDA???BA@>?@>@@@@000===5;;5;>=9
@ATNG8:04185:05797
GATGGTAGCGCGACGAGCGTAGACCCAGAAGATCAGGAACTCTAGAAGAATTCAGATTTTTAACACGAGAGTAAACGTAAAAAGAAGGTTTTACAAGACTCACGTTAACAATATTGCAGCAGTACGCACACTATCGAAGCGCAGTAAGGATGGCTAGTGTAACTAGCAAGAATACCACGAAAGCAAGAAAAAAGAAGTACGCTATTAACTATTAACGTACCTGTCTCTTCCGAACGAATGATACCTCTCAGACGCTCGTCCTACCATCGACACTCCAAAGTCT
+
55<<:=BBDDCCCCCCBCBBBABBD>CCD@CBBB@@=@?BBBBBDD>A@?C?CBBBBBBB3B?@ADCCB@A987)7=>@@A@,@A>B>BBB<CGC@CCCCCCC@??AACC@BBC@CBBBCDCCCBBBCCCCCBAA@?<AAABBCCC?C@CBB?BCCCCCCC?AAAAAA?CC@989499@@>8@==9==<=??'???A97:A>>==18156>>2;7:ABAA?AC???AA<?<?A>DBC?BBDDBB?BCBBBBBBACAAACA<>=>7;>>A===A>>;BB<A?@@
@ATNG8:04187:05786
GATGGTAGCATCTGCATATCTCACCAGAAGATCAGGAACTCTAGAAGAAATTCAGATTTTTAACACGAGAGTAAACGTTAAAAAAGAAAGGTTTTACAAGACTCACGTTAACAATATTGCAGCAGTACGCACACAATCGAAGCGCAGTAAGGACTGGCTAGTGTAACTAGCAAGAATAACCACGAAAGCAAGGAAAAAGAAGTACGCTATTAACTATTAACGTACCTGTCTCTTCCGAAACGAATGAGTACCTCTCAGACGCTCGTCCTACCATCGACACTCCAAAGTCT
+
77//)/7799945;9555665999.545.555;9949.55<<><<74//)/)///77777'75:445:9<444;1334.94499#444)57;>>2?<<8<665<<5550/7::3999)/---/////59<;95543999=255<@BBB?:>:0000)/7:9<99:+//7::;233,33,3,33333(388,3,3333$3;6<833392259=7=>;646657;AA=?@99978:?<>?C9?7838737>;A>B==>?B@@8=8=6684///4666=@=<=895>A7>888
@ATNG8:04190:05793
GATGGTAGTGTCATATGAGAGTGTGTACTCATTCGTTTCGGAAGAGACAGGTACGTTAATAGTTAATAGCGTACTTCTTTTTCTTGCTTTCGTGGTATTCTTGCTAGTTACACTAGCCATCCTTACTGCGCTTCGATTGTGTGCGTACTGCTGCAATATTGTTAACGTGAGTCTTGTAAAACCTTCTTTTTACGTTTACTCTCGTGTTAAAAATCTGAATTCTTCTAGAGTTCCTGATCTTCTGGGATGTGTGCGCAGTGCCTACCATCGACACTCCAAAGTCT
+
::>??BBBCFBBBBCCDCCCCCCCCCCBBB;;6<BBA<BC@B@BFELCCC@CGCCC@B>BDDD?E?DDDC@@@BB?ABBBB3BC@CDDK?DD@A@ACC?CB:;;CCCEACCDCECCCACDD?C@BBAADAAA>AACC@CCBCCCCCCCDDDCBBA?CDD?CC?C@CCABCCAA@?A@@@@7?=A<;;;;;*;AABC=BBDCCCCBBB5<<;<*;CC@A?B@BCAFCBBBBB@D?DCCCBB>BCBD>CAAABDCCCCCAAAFACCC?BBCCBBABBB@CC>CBBB
@ATNG8:04190:05806
GATGGTAGAGTATCATGTGTATCTCCAGAAGATCAGGAACTCTAGAAGAATTCAGATTTTTAACACGAGAGTAAACGTAAAAAGAAGGTTTTACAAGACTCACGTTAACAATATTGCAGCAGTACGCACACAATCGAAGCGCAGTAAGGATGGCTAGTGTAACTAGCAAGAATACCACGAAAGCAAGAAAAAAGAAGTACGCTATTAACTATTAACGTACCTGTCTCTTCCGAAACGAATGAGTACACATCGTCGTGTCGTGCTACCATCGACACTCCAAAAGTCT
+
BBCH@CCCCCCCCCCBBBDCBCBCD>AAC@BBBBBB@C<@@CCCCC@BB?B?BDCDCCCC5C@CCBBBCCDAA@:A@??A@@,@C>C@BDF<CBB?BBBCCBB:99;?CD?CAB?BBBBC@AACDBCCCCCC@CCBB?CBBFCBBB?C@CCC@BBBDCCBB?CDBBBC?994:?=8<<888*9@@<9999:9%9@<@:9:CCBBC7:99@AA:>:=BCAA?@B@@@AA=A?BBB>BCD@CCAAACBBBDAAAABAAB:::@CCCCC?BBBBAA@???1999+:9::
@ATNG8:04191:05773
GATGGTAGGCGTGTGAGAGTCTGCCCAGAAGATCAGGAACTCTAGAAGAATTCAGATTTTTAACACGAGAGTAAACGTAAAAGAAGGTTTTACAAGACTCACGTTAACAATATTGCGGCAGTACGCACACATCGAAGCGCAGTAAGGATGGCTAGTGTAACTAGCAAGAATACCACGAAAGCAAGAAAAAGAAGTACGCTATTAACTATTAACGTACCTGTCTCTTCCGAAACGAATGAGTACTATGTAGAGCTCTATACTAATCGACACTCCAAAGTCT
+
;99;7<<<8=ABBBBBECDCBC?;;6;>>;C>>C@@7??@@AB@@@>AA<@8?@?:::94$48<<;<<;:::==5<:4/00+0>9>=ADG0//@<=788;;:<=6@6:>:;8>678A=>>>@???A@@>///::;)99:;=;9;7;<>>C?CB;;;CCC@CCBBBD?;;8;CC=AA;;;,:@><=>>>>0>A?B>=BBDCBC@B?BBBB?B@AAABB@BBBBBBB;?8;:=3=00*0<>>>@999@A@BABBCCCBBCCCCEACCCDCCFCL?AA<@@?@
@ATNG8:04197:05784
GATGGTAGTGATACAGATCAGACACCAGAAGATCAGGAACCTCTAGAAGAATTCAGATTTTTAACACGAGAGTAAACGTAAAAAGAAGGTTTTACAAGACTCACGTTAACAATATTGCAGCAGTACGCACACAATCGAAGCGCAGTAAGGATGGCTAGTGTAACTAGCAAGAATACCACGAAAGCAAGAAAAAAGAAGTACGCTATTAACTATTAACGTACCTGTCTCTTCCGAAACGAATGAGTACTGCGTCTCACTCTCGCCTACCATCGACACTCCAAAGTCT
+
ACFD@BB>CABBDCCE<<<>AA?BA99;5.55;@@@<@>B?AAAA@A=AB>A?BBBAAACD3C?=B:?8;;?873(38?:<=<)<<5:5>@@4B@@;@AAABCC;;89>@@<AAB?BCCCCBCCCCAAAABCB@CD@@=@BBCCCCD@KAC@A<@AA;;;CE@BDBBBB@CB@BBB=?@A@D>B??<99::99%9@;?@AB@?A@@59459=?9@=AAB@@=@B@@@@@<=::995:=A?BBBBBBBCAAABBBBA@ABAAAB?BBB@CCBBBBBBCB>AA2::??
@ATNG8:04205:05767
GATGGTAGTATATCGCGTCGCTATCCAGAAGATCAGGAACTCTAGAAGAATTCAGATTTTTAACATCGAGAGTAAACGATAAAAAAGAAGGTTTTTACAAGACTCACGTTAACAATATTGCAGCAGTACGCACACAATCGAAGCGCAGTAAGGATGGCTAGTGTAACTAGCAAGAATACCACGAAAGCAAGAAAAAAGAAGTACGCTATTAACTATTAACGTACCTGTCTCTTCCGAAACGAATGAGTACGTGTGACGTACGTGAGCTACCATCGACACTCCAAAGTCT
+
::<>:;@A;;9<<555;;;9;;:?>6;?B:>BCB@@=A>@@@@=59.55.5.44999::<);055555::8::9://////////#/:18-3333$39;6<=<;<<<<<7<<A@>:99?>=<9CABBBCAB@BCAA=AC;;8;AA@AAAB>A?A;;8:CAACAAB?BCCCAA=AC?CBB>AAA@A9>993:9::99%9>;?CBBB7==9:<9:<:;2;5;>BCC?BB@@@@?=?8::C=AAA=AABBBDEDBBBBBBBBAAB:::A@?AA8>>7779@??@<A@<AAAB
@ATNG8:04205:05776
GATGTTAGCTCGCTGATGATATCTCCAGAAGATCAGGAACTCTAGAAGAATTCAGATTTTTAACACGAGAGTAAACGTAAAAAGAAGGTTTTACAAGACTCACGTTAACAATATTGCAGCAGTACGCACACAATCGAAGCGCAGTAAGGATGGCTAGTGTAACTAGCAAGAATACCACGAAAGCAAGAAAAAAGAAGTACGCTATTAACTATTAACGTACCTGTCTCTTCCGAAACGAATGAGTACACACTCTCATATGACACTACCATCGACACTCCAAAGTCT
+
BABAB@CCCCCCCBBBBBBCCCCCC@CFDBDBBBCC@C@DCCCCCC@CC@D@BBA99999.:=DCBBBAA@BBB=ACAAAAB0AA>C?CCC;CDC@CCCCCCC999;@CC@CCC@CCCABBDDCCECCBBCC@CBBB@BABCAA@B?D@CBB?BBBBBCBC@CCCBBB@BA>AAA<@A:::27<<98899:9%9>?A?>?BBBBB7:677>>0819ABBB@BCBAACG?B?BBB=BCB?AACDCCCAABBBBBBBBBBBAA???AA@CBBBAAABAC@CD>B999
@ATNG8:04216:05788
GATGGTAGCTCACGTACGTCACACGTACTCATTCGTTTCGGAAGAGACAGGTACGTTAATAGTTAATAGCGTACTTCTTTTTCTTGCTTTCGTGGTATTCTTGCTAGTTACACTAGCCATCCTTACTGCGCTTCGATTGTGTGCGTACTGCTGCAATATTGTTAACGTGAGTCTTGTAAAACCTTCTTTTTACGTTTACTCTCGTGTTAAAAATCTGAATTCTTCTAGAGTTCCTGATCTTCTGGTAGAGCGTGCATATATCTACCATCGACACTCCAAAGTCT
+
CCAB@DDCA?<ABBBBCCAAADCCCBCDDC@A?ACCC>CD?A>AC@@ACFADC@@AAF;;;CL?B?CBBBAAAAA@?????.?A?A?>?8?<?@8ABB>BB?@>?B>><?CC@@AAA>A??;:<A;:77888;>?AA<AAB@===;;;>:::??@7;;;<AB<@;<<<///9;@49;<<<2;9>778778(6665:,527;9:?A==899;;,9///9383=A=BCBB???=@=AA@@AB8;;@<AA@>>>;;<@AAAAA>>>??=?AA@@@>>>?<DC>C@@A
@ATNG8:04221:05776
GATGGTAGTGGTCATATGAGAGTGTGTACTCATTCGTTTCGGAAGAGACAGGTACGTTAATAGTTAATAGCGTACTTCTTTTTCTTGCTTTCTTGGTATTCTTGCTAGTTACACTAGCATCCTTACTGCGCTTCGATTGTGTGCGTACTGCTGCAATATTGTTAACGTGAGCCTTGTAAAACCTTCTTTTTACGTTTACTCTCGTGTTAAAAATCTGAATTCTTCTAGAGTTCCTGATCTTCTGGAGATACACATGATACTCTACCATCGACACTCCAAAGTCT
+
;<>>@@<///)/777<=>>>>666<<<5555:;7=:;;6;D?C?C@@A?<@.559994;5;?>C<C<A@;;;;955.54444$4:7===@8==:=<?;>;@@,////89045=;;:///99383677773778:<8=6ADBBA@;????A:99@<<>@@666@C@B665:==2949<>?@2?;@969FGF1AAA@@8@BBBCBAA?>29999(9<<00*08==;?=@;;<>7;7;===>@466=8<666999@@999>999?A99859?<::=;;;1;<6>=99
@ATNG8:04228:05786
GATGGTAGACACGTGTGCTCTCTCGTACTCATTCGTTTCGGAAGAGACAGGTACGTTAATAGTTATAGCGTACTTCTTTTTCTTGCTTTCGTGGTATTCTTGCTAGTTACACTAGCCATCCTTACTGCGCTTCGATTGTGTGCGTACTGCTGCAATATTGTTAACGTGAGTCTTGTAAAACCTTCTTTTTACGTTTACTCTCGTGTTAAAAATCTGAATTCTTCTAGAGTTCCTGATCTTCTGGAGATACACATGATACTCTACCATCGACACTCCAAAGTCT
+
55;>:CDCABBCCCCABABCBBBEICBBCCCC@CCDF>BB@B@BCCCCCC?AAACA>C@CCAB>899BBCCABA?BBCCC2AB@CBBB=BCAA>AAA=@@:999@?A>BBBBBBBA<@@@<A<AAA@>>>A=DAAA:>>A===@@@AABA>>>?;:;;=BD;=8=AAAAAAAA=A>>CD;G;=888676(8==>?:@@@???@===<?AAA/A::;A<B=?>:@@@B>>><A<AABA::7:??<@@AAAAAA>>>@@AA@@@@A<>>>A@??===<AA9A???
@ATNG8:04232:05779
GATGGTAGTACATGATAGACGACACCAGAAGATCAGGAACTCTAGAAGAATTCAGATTTTTAACACTAGAGTAAGCGTAAAAAGAAGGTTTTACAAGACTCACGTTAACAATATTGCAGCAGTACGCACACAATCGAAGCGCAGTAAGGATGGCTAGTGTAACTAGCAAGAATACCACGAAAGCAAGAAAAAGAAGTACGCTATTAACTATTAACGTACCTGTCTCTTCCGAAACGAATGAGTACGTGTGCGACGTGTCTCCTACCATCGACACTCCAAAGTCT
+
@@@DAEDC;;6=BBBCBB;;;;;AB=B@A?ACB@BD=A9;;BAABC=@@=@?AABDDCBC5B>AAECCBCCBB>B@@?@A@A,;;543==>0>:<7<:99BBBCB@E@AA?AAC@CCBBCCCCECCCDCCCA?B@;;68????B995:@;;;=@@=;>?::89AAA::49939<?8>?@@B>CBB@BBCCF3BC?A888@@AAA<>;>>AA6;5;>B;;6:@BB;:;AEACCC>BBB?BBBCCBBBB@A?ABAA:99??BD@:99=AA@???BA@@>??8?:9:
@ATNG8:04185:05830
GATGGTAGCGCGACGAGCGTAGACCCAGAAGATCAGGAACTCTAGAAGAATTCAGATTTTTAACACGAGAGTAAACGTAAAAAGAAGGTTTTACAAGACTCACGTTAACAATATTGCAGCAGTACGCACACAATCGAAGCGCAGTAAGGATGGCTAGTGTAACTAGCAAGAATACCACGAAAGCAAGAAAAAAGAAGTACGCTATTAACTATTAACGTACCTGTCTCTTCCGAAACGAATGAGTACCTCTCAGACGCTCGTCCTACCATCGACACTCCAAAGTCT
+
55::7==ABBBBBBBBBBBDBBBDE>BBB@BDCB;;698@ABEDDE?AA?B@BBBAAAA@2@?BBBBCAAA@@@9??@AAA@,@B7;9;DD<CGEABBABCEBCB@C@CB?BCC@CCCDCCBBB@BB@@@@B?BC@@>@CBABBBC@C@D@@?ACCCCCDC?BBBBAA>??9?@>8@AB@C==7819999::%:<;<:79FCF@@<@<>>@@6;7;@A:;7;B@??CD?B?BCD7::@=AAAACFF@AAABBBBDBDAA@>>:>>=178==@AA???<AA8:888
@ATNG8:04199:05822
GATGGTAGCGCATATCAGCGCAGCCCAGAAGATCAGGAACTCTAGAAGAATTCAGATTTTTAACACGAGAGTAAACGTAAAAAGAAGGTTTTACAAGACTCACGTTAACAATATTGCAGCAGTACGCACACAATCGAAGCGCAGTAAGGATGGCTAGTGTAACTAGCAAGAATACCACGAAAGCAAGAAAAAAGAAGTACGCTATTAACTATTAACGTACCTGTCTCTTCCGAAACGAATGAGTACGTGTGCGACGTGTCTCCTACCATCGACACTCCAAAGTCT
+
;5<<7=A666<@@@BBBACAAAA@@8@A@8<BB;9:=B>A@@???@7;?;>@BBBBAAA@*949::5@@>?A?=6:555<<<*<=;?7@==0@@@=?AABABCAA=@<@C?BBC@BBAAA@@@ABA@@@BBC@ICCB?;;;;;A;;2;=AAB>BBB@@@@@=@A@AAA?AA5:9=6;>88933983337377$7>9=<=?@AABB@C=??BD>?<?BBCB@BDA@ACC@B?BCE@BBB?AA@@@@:::@=;<===887<??A@BBB@BBA>><><998@A9@999
@ATNG8:04199:05854
GATGGTAGCACACGAGATCTCATCGTACTCATTCGTTTCGGAAGAGACAGGTACGTTAATAGTTAATAGCGCACTTCTTTTTCTTGCTTTCGTGGTATTCTTGCTAGTTACACTAGCCATCCTTACTGCGCTTCGATTGTGTGCGTACTGCTGCAATATTGTTAACGTGAGTCTTGTAAAACCTTCTTTTTACGTTTACTCTCGTGTTAAAAATCTGAATTCTTCTAGAGTTCCTGATCTTCTGGGTGCGCTACAGTCTCTCTACCATCGACACTCCAAAGTCT
+
BBBC?BABBBCBBBBCCCCCCCCCBCCCBDA@?ABCC=CCAC@BBBCCBB@BCCBB?B@CCBB@A?ABBAAABCB?BBCCC3BB?CCCD>ACBB?BBB>BB>???BEE?AAAABBBB>BBB>B?B@<@BB<>;?@AA=>>>@@@@@@@A?>>;;==>==:>><@;@@AAA@@@@<A@@@@5@>D899999+9AA??7?8:657==995:9::+;=>??;?=??<?AABA??:>:>@BAAA<A@@@9>==>>=AAAAAAA=:<CDD=A<<<?@@@@A=AA9A>>=
@ATNG8:04200:05816
GATGGTAGCACGACACGACGATGTGTACTCATTCGTTTCGGAAGAGACAGGTACGTTAATAGTTAATGAGCGTACTTCTTTTTCTTGCTTCGTGGTATTCTTGCTAGTTACACTAGCCATCCTTACTGCGCTTCGATTGTGTGCGTACTGCTGCAATATTGTTAACGTGAGTCTTGTAAAACCTTCTTTTTACGTTTACTCTCGTGTTAAAAATCTTGAATCTCTAGAGTTCCTGATCTTCTGGGTAGACGTGCATATCATCTACCCATCGACACTCCCAAAGTCT
+
-888<AA<<>>==<<<>>>>>>=BBB666?A@8AABB=BD6:16==:<<@8<<??A=@=ABBC?C666<<;;<=;;8:====+;:36//(/76829:::990338;8848<=9=?>>9<>=68)-----233(22585777;;;::9778.----(--60553:5:9;;::955056677+738)..335'...66.698886775515>>=*:53.38-..88823---(-(--5433*./7909//////55;@;=////----(-/9889>888C-99.7///
@ATNG8:04205:05833
GATGGTAGCACACGAGATCTCATCGTACTCATTCGTTTCGGAAGAGACAGGTACGTTAATAGTTAATAGCGTACTTCTTTTTCTTGCTTTCGTGGTATTCTTGCTAGTTACACTAGCCATCCTTACTGCGCTTCGATTGTGTGCGTACTGCTGCAATATTGTTAACGTGAGTCTTGTAAAACCTTCTTTTTACGTTTACTCTCGTGTTAAAAATCTGAATTCTTCTAGAGTTCCTGATCTTCTGGTGTCGTCTATCATGTACTACCATCGACACTCCAAAGTCT
+
BBCC?CCCBBBCAABCGCC9;=CCECCCCCCD@CABB=BC?C@CBBBCCB?BBCCC?C=BBCC@D=@@BBBB@BC?CCCCD3BB?BAAA<ADAA?BBB>BB?@?@B>><?CCCCBBB?BCC?C?@@>>>:8:<AAAA;@@@A@@@@@@??>>>>@<<===>>:=<A@@?@AABB<?>>>>2=:><>?DDD/AA@@@9@;;;>?A@@@=????/???@A<A;?@;>>>AAAA:?<AAAAAA8;;C;==>>>?88:A@@>>>@@>>>;AAAA<=<A@@<@A:A=<<
@ATNG8:04206:05840
GATGGTAGATATCATGTGTATCTCCAGAAGATCAGGAACTCTAGAAGAATTCAGATTTTTAACACGAGAGTAAACGTAAAAAGAAGGTTTTACAAGTACTCACGTTTAGCAATATTGCAGCAGTACGCACACAATCGAAGCGCAGTAAGGATGGCTAGTGTAACTAGCAAGAATACCACGAAAGCAAGAAAAAAGAAGTTACGCTATTAACTATTAACGATACCTGTCTCTTCCGAAAGAGATACGTGTGACGTACGTGAGCTACCATCTACACTCAAAGTCT
+
BCCC?CBBCCBCCCDBCCCCA@@A>AAB>BBBAAA?A5;;;??@@?BB?C>@@?;:;;;';2:95<<<C@CDF>BBBCGGG5CEIB6===0<::7///=;;:;444(4::;5<<<7<<<5:;==99995:>=9:>AAA=A?@BBAAB>B=A;;:<CBBCDCC=@::9AC@CC?BBD>AA?>?8;=>8?@@@@@'=?8?:5>@BAA=@=@<@@==5;5;:<><=27759555+2+277.65559;544999444=9==>@9/0///)////::::/0//)///5
@ATNG8:04211:05839
GATGGTAGCAGACGTGACAGAGCGCCAGAAGATCAGGAACTCTAGAAGAATTCAGATTTTTAACACGAGAGTAAACGTAAAAAGAAGGTTTTACAAGACTCACGTTAACAATATTGCAGCAGTACGCACACAATCGAAGCGCAGTAAGGATGGCTAGTGTAACTAGCAAGAATACCACGAAAGCAAGAAAAAAGAAGTACGCTATTAACTATTAACGTACCTGTCTCTTCCGAAACGAATGAGTACTATGTAGAGCTCTATACTACCATCGACACTCCAAAGTCT
+
:::;@@;;=CCB666=556666>CC@CCC@BCBC@@>A@CBBBBA@<???B?BCCBBBBB2B;??BBAAAA:99,9<;;;;;';><@5999&5:;9>CCCCCC;;:;?BB@DCC@CBDCECCCCC;;;CBBA=AA;;::CCADC@@>@@C@@>@@@BBCCC?CCCCCD?BB?AA@9=?9::,8==;99::9:%:9;;?8?B?AA@=A:;;??8?<>DB;;9;AAABBDAD?CCC=BBC@??@CCCCBBABBBBCB>;;;BA@??==8=;:;=>=<<<3;:/?:99
@ATNG8:04213:05848
GATGGTAGTATCTGCACACTCTGTCCAGAAGATCAGGAACTCTAGAAGAATTCAGATTTTTTTAACACGAGAGTAAACGTAAAAAGAAGGTTTTTTACAAGACTCACGTTAACAATATTGCAGCAGTACGCACACAATCGAAGCGCAGTAAGGATGGCTAGTGTAACTAGCAAGAATACCACGAAAGCAAGAAAAAAGAAGTACGCTATTAACTATTTAAACGTACCTGTCTCTTTCCGAAACGAATGAGTACTGTATCTATGTGTGCGCTACCATCGACACTCCAAAAGTCT
+
=;;@?BB@A:55555<@CCCBA<AC:AAA=A;@CCC?B<@@B;;9C?@?<@=>=78377778"75=87>::=8379+78>>CCC1AB9>4;:::9#9<<==696DD@CC?C@BB@BCCACBBBDCCDBCCCBCCDD@CCCC@CBCCCDAA=A>B@@=AGDDDCBB@BBBAAB@CDA9:9>AA999279=8889999%9;;=?=?<:BDC12/25552'22'2:>=><>@?==337(37===7=8848:@@BBBBBBBA@=>>BBBBBBBB>?>3667552:666+//.&////
@ATNG8:04216:05822
GATGGTAGCTCTGCTCTGACTCTCGTACTCATTCGTTTCGGAAGAGACAGGTACGTTAATAGTTAATAGCGTACTTCTTTTTCTTGCTTTCGTGGTATTCTTGCTAGTTACACTAGCCATCCTTACTGCGCTTCGATTGTGTGCGTACTGCTGCAATATTGTTAACGTGAGTCTTGTAAAACCTTCTTTTTACGTTTACTCTCGTGTTAAAAATCTGAATTCTTCTAGAGTTCCTGATCTTCTGGTGTCGTCTATCATGTACTACCATCGACACTCCAAAAGTCT
+
;55A2556>966CBBCDBABACCDG@@ACCDC@BBCF>BB>A=@@@BB;;79?>?B49.5@9929>BBCDCCCBB=@@??>,9@;@DBD<C@A<@BBBACB@BACA;;4:@>@ABDC@CCE@E?BBCDBA@E;;;CC>CBBCCCBCBB<;;CBCC>AAC>@@?B?BCCCBCCEB=:=99?0?=@?BCCCC5BBCCC>CABADFBBBC?CEEE5@;;9>2929@;@BCCAAA@D@CA@@?@=?@C<;99>>99:>@@ABBBBBB@@<;;;><==997-377&9?49
@ATNG8:04217:05857
GATGGTAGCGCGACGAGCGTAGACCCAGAAGATCAGGAACTCTAGAAGAATTCAGATTTTTAACACGAGAGTAAACGTAAAAAGAAGGTTTTACAAGACTCACGTTAACAATATTGCAGCAGTACGCACACAATCGAAGCGCAGTAAGGATGGCTAGTGTAACTAGCAAGAATACCACGAAAGCAAGAAAAAGAAGTACGCTATTAACTATTAACGTACCTGTCTCTTCCGAAACTAATGAGTACGATGAGAGAGCTCTCTCTACCATCGACACTCCAAAGTCT
+
A@BF?BA<CDBBB;;;CBBBBCBBB<;;;@CBBBCC@B>BACCAAA?AB?B?AA?99999)9;>AAAAEDC??>:>ACDCCC39;:::BCC9BBC8:9BBBBDCE@B?BG@DAA?ACCCDDCCCAAACCCCC?BB::9;BCBBBBB>B@C;;;;CCCBBBB?BCBCCB?BB@BBA4::::9,78839DFED2BB?CBBBBAAA=1617:>>,/-/<@@@<BA988==8;6;;=58??;?@BBBCBBBAAABCBA>@:9::///6716/88>???@@<@A9?;;;
@ATNG8:04221:05829
GATTAGTATAGAGCTCTACATAGTACTCATTCGTTTCGGAAGAGACAGGTACGTTAATAGTTAATAGCGTACTTACTTTTTCTTAGCTTTTCGTGGTATTCTTGCTAGTTACACTAGCCATCCTTACTGCGCTTCGATTGTGTGCGTACTGCTGCAATATTGTTAACGTGAGTCTTGTAAAACCTTCTTTTTACGTTTACTCTCGTGTTAAAAATCTTGAATTCTTCTAGAGTTCCTGATCTTCTGGGTGCGCTACAGTCTCTCTACCATCGACACTCCAAAGTCT
+
?:<<<<==BBB@@A;;;@<;;?AAAAA55515=>@8??:=8<>9944438:843-32888;-71333/8==;;(//8888)664673333&////(/65068)//69995:=AAA>>C98880529?::;?=>;===B588>@?>?>===>?>>>>6;:>:<=;>;@B?886BBA<<<@@@6<7=6/////(//777.646-/.333:-5252$2..(..(.2772755597727-..7766---884--/5779@;;;B>>>@99:9:///<97633-27-7,,,
@ATNG8:04223:05817
GATGGTAGACATATCGTACTCTCTGTACTCATTCGTTTCGGAAGAGACAGGTACGTTAATAGTTAATAGCGTACTTCTTTTTTCTTGCTTTCGTGGTATTCTTGCTAGTTACACTAGCCATCCTTACTGCGCTTCGATTGTGTGCGTACTGCTGCAATATTGTTAACGTGAGTCTTGTAAAACCTTCTTTTTACGTTTACTCTCGTGTTAAAAATCTGAATTCTTCTAGAGTTCCTGATCTTCTGGTATACACACTCGCTCGCTACCATCGACACTCCAAAGTCT
+
?;?A;?CCBBCCCDBBBBBBB;99B??@CB@@<@BBA<;@@B?CCCAAAB?ABB?A>A>AA?A<B543338<89;6333333#3717887(3873,3996AC@AAAABB<>=B>>>AA;@@?=C<@889@====@>=>;==<5225766555...3...238917265558888838<>>>6>=A<A@AAD/BB:::2::://-3--/5=9;9+9>@A@;?68808>;<:==492799977377<49;;;A>>98<88889=796;0///;666///6::06:<<
@ATNG8:04224:05842
GATGGTAGGACGAGCGTCTGAGAGGTACTCATTCGTTTTCGGAAGAGACAGGTACGTTAATAGTTAATAGCGTACTTCTTTTTTTCTTTGCTTTTCGTGGTATTCTTGCTAGTTACACTAGCCATCCTTACTGCGCTTCGATTGTGTGCGTACTGCTGCAATATTGTTAACGTGAGTCTTGTAAAACCTTCTTTTTTTTACGTTTACTCTCGTGTTAAAAAATCTGAATTTCTTTCTAGAGTTCCTGATCTTCTGTGAGATATGCAGATCTACCATCGACACTCCAAAGTCT
+
44483:AA9<98///99;455;==5<:9:;55.54444&4<8>;>>CCDCFADDC999<ACCBCAB@BCCC9999989CFFEDD#CDD=C;;;;-;BAA;A<<5;;5;;;A;;9;CCCDCCCADDC@C@DBBAA@::6;AAA?CCBBBCDCCCCBBBBBB?BBE@@@>@ACCCBCDCBC@CCCCC<C?C><<;<;<<<";C;;<8<BDCCCDD;;5;@@@@(B@BCD=@@899:,9B@BBBC?B@AA@B;;8:AFDHCCCBBBBBBBCCBBAA<?@@@BCCDBB?BA:@999
@ATNG8:04228:05844
GATAGTACAGTGTAGTAGACCAGAAGATCAGGAACTCTAGAAGAATTCAGATTTTTAACACGAGAGTAACGTAAAAAGAAGGTTTTTACAAGGACTCACGTTAACAATATTGCAGCAGTACGCACACAATCGAAGCGCAGTAAGGATGGCTAGTGTAACTAGCAAGAATACCTCGAAAGCAAGAAAAAGAAGTACGCTATTAACTATTAACGTACCTGTCTCTTCCGAAACGATGAGTAACGAGAGAGCACACGTGCTCTACCATCGACACTCCAAAGTCT
+
?:<CCCBCCC;;9CCCCCCDACFC@C@@@@A?B@;;9@ABC@CB?B9@@AAABBB3B=AABCCCBB??9=:99999(8>;>8????,=>?3908?=>;;<B=A=AA<A@@7;:@>>>@@;;;??@@@@;>>>>:=BF???@@<@=???=@@ACB???<AAA>@@>994:@@;@@@@A9@@A:==DDD/8857???@@???3938===:>:=>A8818AAA@AD=B=@@A8=@A???A9939<<;855-----,44...33374622.....5949;05552
@ATNG8:04230:05838
GATGGTAGTGATACAGATCAGACACCAGAAGATCAGGAACTCTAGAAGAATTTCAGATTTTTAACACGAGAGTAAACGTAAAAAGAAGGTTTTACAAGACTTCACGTTAACAATATTGCAGCAGTACGCACACAATCGAAGCGCATGTAAGGATGGCTAGTGTAACTAGCAAGAATACCACGTAAAGCAAGAAAAAAGAAGTTAACGTCTATTAACTATTAACTGATACCTAGTCTTCTTCCGAAACGAATGAGTATCCTGCTTCAGACGACTCGTCCTACCATCGATACC
+
44::3::B;66==>?==??>E>>>>6665599:<:>59.555:;<=:??3:9(33339:9:+:4:9////66///*/8:;???+==9>;?@?2===9;;6615::55.549939995:::8:555;<;;;<<AB=AA@@<;<:>0//7;*949==9=;;;><::5544:45.3863442883333(3994333333#/8389(/(/6683334:6343;69+222//..2.-----(-3050355-5895=6533...3...8277855555558//(/3505553----(
@ATNG8:04230:05854
GATGGTAGTATAGAGCTCTACATAGTACTCATTCGTTTCGGAAGAGACAGGTACGTTAATAGTTTAATAGCGTACTTTCTTTTTTTCTTGCTTTTTCGTGGTATTTCTTGCTAGTTTACACTAGCCATCCTTTACTGCGCTTCGATTGTGTGCGTACTGCTGCAATATTTGTAATCGTGAGTCTTTGTAAAACCTCTTTTTTACGTTTACTCTCGTGTTAAAATTCTGTATTCTTTTCTAGAGTTCCTGATCTTCTGGGCTGGCTGATATGCGCTACCATCGACACTCCAAAGTCT
+
ABCC?BBBBCB@@ABB@AAB>BBBBCCDDB;;8;AAC=BA?B@;;;CCBB@CCCBA=>8=>9::(74989?A>>7:9(7333333"3<5=99:9:'9<<?1:779(8>9<<<>79928DAB@@@@;=<>/66)6;=<<=>>:>@@@<@AAC@@@>>>>>=><<=8<<<?6:9:588AB===>888*89999-9)//-----%-9776*------88.707:=.>=CDBA:;5;:::/9::>>::7;=A>>>>A8;;CD:A==:>@B@???C===AAA<@@@>=>=A??:?D:A@@@
@ATNG8:04188:05886
GATGTAGAGAGACTGTAGCGCACCCAGAAGATCAGGAACTCTAGAAGAATTCAGATTTTTAACACGAGAGTAAACGTAAAAAGAAGGTTTTACAAGACTCACGTTAACAATATTGCAGCAGTACGCACACAATCGAAGCGCAGTAAGGATGGCTAGTGTAACTAGCAAGAATACCACAAAAGCAAGAAAAAGAAGTACGCTATTAACTATTAACGTACCTGTCTCTTCCGAAACGAATGAGTACGTGTGCGACGTGTCTCCTACCATCGACACTCCAAAGTCT
+
@;CCDDCCCCCCCCCCCCCEDCBB=BCC@CDBBBB@B?BBCCCDD@BA?B?BCCCCCCC3B?BBBBBBBBBBC=BA;;;;;*;A=A<AAA7BDEADBBBDDCCC?C@DD?BBB?BCCCBCCCFEBBCCCDC=BBBC?@@BA??>A>B=BAB?AAABBDCB@BCBA@C;;;68::6;<?>=9BBB>;=???.?@=@BBBBBA@@3:39<>?9?=?@AA@=@@@@;;;5:4888*8@@==>=@@D>>>B???@@777AAA??:?@?;>?=>===AAA<@>9>888
@ATNG8:04189:05900
GATGGTAGCTATACGTATATCTATGTACTCATTCGTTTCGGAAGAGACAGGTACGTTAATAGTTAATAGCGTACTTCTTTTTCTTGCTTTCGTGGTATTCTTGCTAGTTACACTAGCCATCCTTACTGCGCTTCGATTGTGTGCGTGCTGCTGCAATATTGTTAACGTGAGTCTTGTAAAACCTTCTTTTTACGTTTACTCTCGTGTTAAAAATCTGAATTCTTCTAGAGTTCCTGATCTTCTGGAGATACACATGATACTCTACCATCGACACTCCAAAGTCT
+
BAAC?CCCCCBBBBBBCCCDCCCCCCBBBCBB>BBBB=BC@C@BCBCDBB@BCCBC?C@BBBB@B?BCBBCBBAA=@@@@@+A<7BBBB>BCBB@B??;>>9<<>BBB?BBBBCCBA>BCC;878?=::;;;:>AAA=@@@AAAA@@@AAA@>>><:::=>><>=@@?AAAAAA:AAAAA5B==755555'5>CDC;A>@=;=@A8;7:ABB/A===@>D<?>:?AAB???=A:??AA@>5;;A;>>>?????@>>=AAAA>??@;@AAA>?>AAA<>>7>>>?
@ATNG8:04197:05900
GATTAGTCTCAGATAGTCTATAGTACTCATTCGTTTCGGAAGAGACAGGTACGTTAATAGTTAATAGCGTACTTCTTTTTCTTGCTTTCGTGGTATTCTTGCTAGTTACACTAGCCATCCTTACTGCGCTTCGATTGTGTACGTACTGCTGCAATATTGTTAACGTGAGTCTTGTAAAACCTTCTTTTTACGTTTACTCTCGTGTTAAAAATCTGAATTCTTCTAGAGTTCCTGATCTTCTGGCTCTCGTAGACAGATACTACCATCGACACTCCAAAGTCT
+
BCA?BBAADDDCBBBCBBBCCCCCCCCCAA@ADEE>CC?B?BBDDDDD?BBCCC@C>@ACC@CADDDDBCACC@BBFID5CC?BBDC>CBBC@BDC?CB:;;@CCC@BBFFCBBB?BBB?C@CCCBBA::4:AA@=BBB@@@CBBBCCBAADE@@@A@CC?B?BBBBBABAGADCDDD;F?C><<;;;*;ABCD?DBCCFEH;;;5;;;;*;AABC@B?@A=AABBBBB@B@CCCBBB?CAB>ABCCCCCCDCBBCCDCCBCC?BCCAAACBAA8::5:AAA
@ATNG8:04201:05884
GATGGTAGTGTCATATGAGAGTGTGTACTCATTCGTTTCGGAAGAGACAGGTACGTTTAATAGTTAATAGACGTAACTTCTTTTTCTTTGCTTTCGTGGTATTCTTGCTAGTTACACTAGCCATCCTTACTGCGCTTCGATTGTGTGCGTACTGCTGCAATATTGTTAACGTGAGTCTTGTAAAAACCTTCTTTTTACGTTTACTACTCGTGTTAAAAATCTGAATTCTTCTAGAGTTCCTGATCTTCTGGACGACGCGCACTGACACTACCATCGACACTCCAAATGTCT
+
AAAC=?@?;4444555<99566599=555=5506><;5;;8;6/0/97>>,66<<=<0525959.5.55555:;;8=?266>==*<<<1445:0999939//)//)//>>>=:>666=699<;9925.5=955555.5;;9499///////<==;=9997///6995;3:444444;;7;44444$47<345555$44999)5/---55---/6<;<=+/66<<7<8<=8<<<5559.4.4/////)//7599;<<>;;;<<<<566<AAA>@@B:;9<>00+00*00<>7
@ATNG8:04205:05868
GATGGTAGCGCACACATAGATACAGTACTCATTCGTTTCGGAAGAGACAGGTACGTTAATAGTTAATAGACGTAACTTCTTTTTCTTGCTTTCGTGGTATTCTTGCTAGTTACACTAGCCATCCTTACTGCGCTTCGATTGTGTGCGTACTGCTGCAATATTGTTAACGTGAGTCTTGTAAAACCTTCTTTTTACGTTTACTCTCGTGTTAAAAATCTGAATTCTTCTAGAGTTCCTGATCTTCTGGGTCTCTCTCTCACGCACTACCATCGACACTCCAAAGTCT
+
:;<B9>B966;;BABBCCIBBABB;;957:/0)000/)/4.575559999.5=<BA>B?A@AB>>>>>0..8--(-;277777'//+5<=@4<<;;7;<==>C:99@BBB?BCCCCCB@>BBC@C@EKCCBC;;8;BBB@BFEDCGCCCBBBCDD@A?@CD?BB@B?BBB@AABBD@B@@@@7@>B>;;;;;*;ABBB>BBCCCCBAAC@BCCB2BCCCC@B@BB@BDDBBBB>B@CCCBAA>??@B::99BAABBCBB@BABBCCD@BCCCBDA@@C?BA=BAAB
@ATNG8:04205:05892
GATGGTAGGCGACATACATACGCGCCAGAAGATCAGGAACTCTAGAAGAATTCATGATTTTTAACACGAGAGTAAACGTAAAAAGAAGGTTTTACAAGACTCACGTTAACAATATTGCAGCAGTACGCACACAATCGAAGCGCAGTAAGGATGGCTAGTGTATCTAGCAAGAATACCACGAAAGCAAGAAAAAGAAGTACGCTATTAACTATTAACGTACCTGTCTCTTCCGAAACGAATGAGTACCTCTCAGACGCTCGTCCTACCATCGACACTCCAAAGTCT
+
AA@@:555059@A@>>;@69665;?:==B<>BBB;;4;9==>9944.48383833339999'9033:::<3338818:<<BBB3??<?=AC?/:::/33<987777,3/3749=?8=::8>C>@ABBCCCCCCABBAB>@@BBAAAA;A=A;;5;A@@AAB;;;AAA@?=?B?CCC?CB9::2:??;99999(9@=???AA?BBB?B@BBB@:>8<=B;;8;A@@@BB?B?AAA<@AA;?=?87394;<<<<//////;===588869996225@572<?67333
@ATNG8:04213:05887
GATGGTAGGCGAGAGTGAGAGCTGTACTCATTCGTTTCGGAAGAGACAGGTACGTTAATAGTTAATAGCGTACTTCTTTTTCTTGCTTTTCGTGGTATTTCTTGCTAGATACACTAGCCATCCTTACTGCGCTTCGATTGTGTGCGAAACTGCTGCAATATTGTTAACGTGAGTCTTGTAAAACCTTCTTTTTACGTTTACTCTCGTGTTAAAAATCTGAATTCTTCTAGAGTTCCTGATCTTTCTGGGTGGCTACAGTCTCTCTACATCGACACTCCAAAGTCT
+
>>CC@C<<49BB=B>BBBCB@BBA??A:595.5559)5=9=9BA@A@@@=@AAAB@B>@@BB?B@CCDBAACCC?CB>??+@@;97333&3:::-3333(3;-373;;9?@9:9??BE?CBC@B?B@=@B?;;;?B@@<>>>@>=766-8>>@?@@@<=<=<>>;><>>>>><>>=8<<???2?<A:==DDD/>>:;;.6/////;;;>3:9::)5:9691967929>><<=>;>;>BA=:;;3;;>?9@A=@@@A@@A??>>>A@AA???@@>>>>:>A:A:::
@ATNG8:04218:05891
GATGGTAGACATATCGTACTCTCTGTACTCATTCGTTTCGGAAGAGACAGGTACGTTAATAGTTAATAGCGTACTTCTTTTTCTTGCTTTCGTTGGTATTCTTGCTAGTTACACTAGCCATCCTTACTGCGCTTCGATTGTGTGCGTACTGCTGCAATATTGTTAACGTGAGTCTTGTAAAACCTTCTTTTTACGTTTACTCTCGTGTTAAAAATCTGAATTCTTCTAGAGTTCCTGATCTTCTGGGTCTACGCTCGTCGCGCTACCATCGACACTCCAAAGTCT
+
@A@@7;:>>ABBA@@A;;6BC>CFDBBACC998;;BA;@A=A?A@@CDCC?;;:??9=9=BAD?B?BBBBBB?=@>BBBBB2:@3@900(000(/596=7?A;778>9=4>?@=>===;?>><>;?A<==888;@>??:>>@AABA;;;=>;;;>>385:9<=1837>A???A>>;>A@@@3>9=9:::::*:<===6=B@===886=08675(5:;9=:>:??;AAAA@>=:==@BBAAA7::AB:BA>>>@;;;;;;=??;;<B==<=<<777:;67=4;<</
@ATNG8:04224:05887
GATGTAGAGTATCATGTGTATCTCCAGAAGATCAGGAACTCTAGAAGAATTCAGATTTTTAACACGAGAGTAAACGTAAAAAGAAGGTTTTACAAGACTCACGTTAACAATATTGCAGCAGTACGCACACAATCGAAGCGCAGTAAGGATGGCTAGTGTAACTAGCAAGAATACCACGAAAGCAAGAAAAAGAAGTACGCTATTTAACTATTAACGTACCTGTCTCTTCCGAAACGAATGAGTACTGTATCTATGTGTGCGCTACCATCGACACTCCAAAGTCT
+
CBBBCCCCCCCBBBBBCCCCDCDC@CBB?BBBB@A>A@@@ABBAB@BC?C@@AAAACCC5E@CCCCCCCCAAA>ACCCCCC3A?=C2<;;&:5925<A;?AD<:5;@AA>ABA?AFBCBCCCCCAAACCCC@CDCE;;;CBCCBC?B>BBB>BBBBDECC@CDDCCB?BB=@A@<??@@@;AAA;99:9:(9B>@BBAA@A999,99==@>;?=??CCC@CDBBA@@<?=AAA9@@A>AAAACBBBCBBBBBBBBAAA@???@>>9>?AAA@@?9948>4B;;;
@ATNG8:04228:05895
GATGGTAGAGTATCATGTGTATCTCCAGAAGATCAGGAACTCTAGAAGAATTCAGATTTTTTAACACGAGAGTAAACGTAAAAAGAAGGTTTTTTACAAGACTCACGTTTAACAATATTGCAGCAGTACGCACACAATCGAAGCGCAGTAAGGATGGCTAGTGTAACTAGCAAGAATACCACGAAAAGCAAGAAAAAAGAAGTTACGCTATTAACTATTAACGTACCTGTCTCTTTCCGAAACGAATGAGTTACTAGAGAGCACACGTGTCTACCCATCGACACTCCAAAGTCT
+
<>>B@CC??>;665;;C@=@A969B=@@@::;::<:588<<>>;9949=;@=666::<<<;%:4/0/999<<>>>7>AAACCC5CC@>9>>>>>&===9???>@@;494(4=BA?B@@<?CB9<;@A;;;:9@?AA@BCEL@CBBBCCCC@C@C;;::DCDCCDD@A@@BBB@GD?B??5999999*9<<8:::::;%;>;00,0>>BABB>A>AB@>5;5;<C@<8<00/99993<8@@@:=BB;<<<00,0@@@CBBBBEC?:99@A???ABA=BBBB???????BB=B:99
@ATNG8:04232:05869
GATGTAGAGTATCATGTGTATCTCCAGAAGATCAGGAACTCTAGAAGAATTCAGATTTTTTAACACGAGAGTAAACGTAAAAAGAAGGTTTTTACAAGACTCACGTTAACAATATTGCAGCAGTACGCACACAATCGAAGCGCAGTAAGGATGGCTAGTGTAACTAGCAAGAATACCACGAAAGCAAGAAAAAGAAGTACGCTATTAACTATTAACGTACCTGTCTCTTCCGAAACGAATGAGTACACACTCTCATATGACACTACCATCGACACTCCAAAGTCT
+
AABCCCBBCCDBBAAACCECCBBB?CCC@DAAABB?B@CCDBBBB?BC?B?CCCDDGGGG+D@CCAAAGDFFED>CCCCCCC5CG?D2999:*;CC?CAAACCDCC?C@CC?A?A?CCCABCCCBCBBCCCBC?DDCC?CCBCBBBC?B?B@@>@CCBBABB@CCAACD>AB=AA?9<=8872:@@=ADCCC2CD@B@AAGBBAA7:59?@>/815;BAA>BBBAA@@=@?BCC>CCC@CDCCCBCCCCBBBBBBBBBBBBBCBAA>ADDDBBCA@@200)0000
@ATNG8:04190:05952
GATGGTAGCCTCTGCTCTGACTCTCGTACTCATTCGTTTCGGAAGAGACAGGTACGTTAATAGTTAATAGCGTACTTCTTTTTCTTGCTTTCGTGGTATTCTTGCTAGTTACACTAGCCATCCTTACTGCGCTTCGATTGTGTGCGTACTGCTGCAATATTGTTAACGTGAGTCTTGTAAAACCTTCTTTTTACGTTTACTCTCGTGTTAAAAATCTGAATTCTTCTAGAGTTCCTGATCTTCTGGTATACACACTCGCTCGCTACCATCGACACTCCAAAGTCT
+
A@CF@CBBA@BCDABBBCCCDGGDECBBBEC@@=@AAA<BC?B?CCDBCDD@ECCCC@C@CCCC?C@CCCECDCCC@BBBBB5BB?B@A@<ABCC@DCC?CC>;;;BBB@CECCBBBCAGBC?B@CCDCCDCC?BABB@CCCBBDCCCCCCCCBBB@BAA?AC?C@DDBCCCCCCBFAAAA9A@C><;;;;*;CDJJ<BBCCDDCBBCACCCC5EECBC@CADCACDBBBBA?C?CCBCBB?BAB@BCDDDCBBCCCBAACCCCCC?BBBCBABBBD?CC>CAAA
@ATNG8:04192:05917
GATGGTAGCGCGACGAGCGTAGACCCAGAAGATCAGGAACTCTAGAAGAATTCAGATTTTTAACACGAGAGTAAACGTAAAAAGAAGGTTTTACAAGACTCACGTTAACAATATTGCAGCAGTACGCACACAATCGAAGCGCAGTAAGGATGGCTAGTGTAACTAGCAAGAATACCACGAAAGCAAGAAAAAGAAGTACGCTATTAACTATTAACGTACCTGTCTCTTCCGAAACGAATGAGTACGATGAGATCTCGTGTGCTACCATCGACACTCCAAAGTCT
+
55>>:BBBBBCCBCBCCCCFCCCCC?BBB@DCDDDDAC?BABA@@C?BA?B???>?=@@@.@9A><?<<A;>@@8?=>?===,>A=@<@@@9@CC@B;;;BBBCB?CABC?BBC@CCBBBCCCCCCCCCCCC?CCBB?CCDCBAAA?B@BBB@BBCECCBB@BBBCCC@BB?AAA@BBBBG>B??999999.9A?C?>>CCABD<@<@>>>=A=>>A@@=@BBBABB?B????<@CC@BBBBBBBBBBBBBBAAA;;;==BBA??<?A?;;;===?5;;1?:::
@ATNG8:04193:05932
GATGGTAGGTACTGCGCACACATCCCAGAGATCAGGAACTCTAGAAGAATTCAGATTTTTAACACGAGAGTAAACGTAAAAAGAAGGTTTTACAAGACTCACGTTAACAATATTGCAGCAGTACGCACACAATCGAAGCGCAGTAAGGATGGCTAGTGTAACTAGCAAGAATACCACGAAAGCAAGAAAAAGTAGTACGCTATTAACTATTAACGTACCTGTCTCTTCCGAAACGAATGAGTACGTGTGACGTACGTGAGCTACCATCGACACTCCAAAGTCT
+
CCDD=AAC@ECCABBCCCCCDBBBD>CCBBBBCBB@B@CCCCCCC@CC@C?AA?;;;;;*:>@BBCCCCD??>6<<:;9:9':B=@=BBB<BCFGBAACBBC;;7;?BB?BBB?BCCCCCGCCCBBBCBBA?BBBB@BBBCCBBB?C?B@@>@CCDCBAB?BABBCC?BB?BBC>BADBB;A@@<@>@>@.@???;;;A@@@A=A;??AA=A=A@A@@=?BADBCC@C?CBC>BBB?CABABBBBBBBBAAACCCCBBBBBBBB?BBBBBBBA>><>>6@>>:
@ATNG8:04196:05930
GATGGTAGGCGTGTGAGAGTCTGCCCAGAAGATCAGGAACTCTAGAAGAATTCAGATTTTTAACACTGAGAGTAAACGTAAAAGTAAAGGTTTTAACAAGATCTCACGTTAACAATATTGCAGCAGTACGCACACAATCGAAGCGCAGTAAGGATGGCTAGTGTAACTAGCAAGAATACCACGAAAGCTAGAAAAGAAGTACGCTATTAACTATTAACGTACCTGTCTCTTCCGAAACGAATGAGTACCTCTCAGACGCTCGTCCTACCATCGACACTCCAAAGTCT
+
<<>>?C@@>@<=@BC@A@B@??@==459559<566<7<1555;455.4:5:6:>499999$4.4833455<:::;2::////&////(/3888&/(-/38////66633.36;:48//(..333722299999@==7;>><:9:55777916/79>6>>??AB::5:ABAAB???9>AA=ABBCC>BB>::;;;/7;6?=?><<///3858;<<4;3:=>=<9==>>;:::>=9::2:@@=?@?=7978???<<@>>>;;;;;:5;:;5;ABDBA?AAA59:1:<;;
@ATNG8:04197:05933
GATGGTAGCTCACGTACGTCACACGTACTCATTCGTTTCGGAAGAGACAGGTACGTTAATAGTTAATAGCGTACTTCTTTTTCTTGCTTTCGTGGTATTCTTGCTAGTTACACTAGCCATCCTTACTGCGCTTCGATTGTGTGCGTACTGCTGCAATATTGTTAACGTGAGTCTTGTAAAACCTTCTTTTTACGTTTACTCTCGTGTTAAAAATCTGAATTCTTCTAGAGTTCCTGATCTTCTGGTCTACTACACTGTACTCTACCATCGACACTCCAAAGTCT
+
@@AD@CBCAABBBBBFAABCBCCBCCCCCC@@?ACCC=CC@C@CBBCCBC@CFCBC?B?CABC?C@DBBBBBB?>;77777)8@<CBBB=BCBB>BBB?BB<==>BCC?ABBDCB@A>BB>7;9;?==?>>>=@@@A<A@@A><<===AAAA===7;>?<@@;>=AA???>>?D=B@?@@5@9=:>>BBA/??ADD;>;;;:;@@@@<BABB/B878;7;;??=AAA@???<A;@?A@@@:=<>:>?@@@@@@@@@@@>@@A>>>:>;;;><<<//+-3,3333
@ATNG8:04204:05913
GATGGTAGGCACTGCGCACACATCCCAGAAGCATCAGGAACTCTAGAAGAATTCAGATTTTTAACATCGAGAGTAACGTAAAAAAGAAGGTTTTACAAGACTCACGTTAACAATATTGCAGCAGTACGCACACAATCGAAGCGCAGTAAGGATGGCTAGTGTAACTAGCAAGAATACCACGAAAGCAAGAAAAAGAAGTACGCTATTAACTATTAACGTACCTGTCTCTTCCGAAACGAATGAGTACTACTCTCAGAGACACACTACCATCGACACTCCAAAAGTCT
+
BCEC@CB>7<:44549::;<::6662/:;5////7996;9=@@9:6?:=<8<699444944$45;=;=>=;;:<<588444444#33131333&39;7=B=BBBB=?;>?BB@BBC@ABBCECCCCCCCCBBBB?BCBB>AABBBBBB<@=@9:8:CCDCCCC?AAADBB?BB?BBB?AB???8>@@?BBBBB3BD?BBAAC@@@A:=:>>AA=@<@@C@@=@B@@?BB@E?BBB>BBB?BCCCCCCC@ABBBBBBAAABABBC888=@AAA@@<<<=0666)9999
@ATNG8:04206:05931
GATGGTAGAGTACAGTGTAGTAGACCAGAAGATCAGGAACTCTAGAAGAATTCAGATTTTTAACACGAGAGTAAACGTAAAAAGAAGGTTTTACAAGACTCACGTTAACAATATTGCAGCAGTACGCACACAATCGAAGCGCAGTAAGGATGGCTAGTGTAACTAGCAAGAATACCACGAAAGCAAGAAAAAGAAGTACGCTATTAACTATTAACGTACCTGTCTCTTCCGAAACGAATGAGTACGATGAGATCTCGTGTGCTACCATCGACACTCCAAAAGTCT
+
ABCC@BCCCFCCCBBBCCDIJHCBB@BCCACCBCAA<@<?@AA@@@@BB@D@BB???ABA2A>AACCBBAB9:929AA?@@@1@B?B?BBB<CCHAGCCCCCCCC?C@BB?CCC@BBBCCBBCCCFCCCCCC?BBBD?BABBABAB?C?CBB?BBBCCDCC>@@ACCC?AA?BBA=AADEF>???;?AAAA3BB@BBABBAAAA<>:==@A<@<@BDAA>AA@?????B?BBB=BCC@CBBBBBBBAAABBBCD;;:>AAAA;;;<??A@>?=>::1888)9=>=
@ATNG8:04211:05939
GATGGTAGACACGTGTGCTCTCTCGTACTCATTCGTTTCGGAAGAGACAGGTACGTTAATAGTTAATAGCGTACTTCTTTTTCTTGCTTTCGTGGTATTCTTGCTAGTTACACTAGCCATCCTTACTGCGCTTCGATTGTGTGCGTACTGCTGCAATATTGTTAACGTGAGTCTTGTAAAAACCTTCTTTTTACGTTTACTCTCGTGTTAAAAATCTGAATTCTTCTAGAGTTCCTGATCTTCTGGGTCTCTCTCTTCACGCACATCGATCACCTACCCAAAGTCTACCT
+
;;:?;>>A<69=<BBA@@<>;69?CAAABBAA?ACCF>DC?@?@BBBBBB@CBB@@>@?BAAA>A?BBAAAA@@@?====>(938;88818=;;8;;;8<?1899@@@?BBBBBB??<?@A<@<>>>@A@@@<?>>><@CB????@?@@@A@>>>6;;=8=>;?;@A>;:8?:94956566(66;165555'29622(2675566969-/./.$....8383880558:66628388898816575,5797995//)/6327----3337;:94::66.22,2*****(*
@ATNG8:04213:05912
GATGGTAGAGTACAGTGTAGTAGACCAGAAGATCAGGAACTCTAGAAGAATTCAGATTTTTTAACACGAGAGTAAACGTAAAAAGAAGGTTTTTACAAGACTCACGTTAACAATATTGCAGCAGTACGCACACAATCGAAGCGCAGTAAGGATGGCTAGTGTAACTAGCAAGAATACCACGAAATGCAAGAAAAAAGAAGTACGCTATTAACTATTAACGTACCTGTCTCTTCCGAAACGAATGAGTACACATCGTCGTGTCGTGCTACCATCGACACTCCAAAGTCT
+
955>;===BCC;;;<@=BCBBCFBB>BAA=ABBBBB>B@CCCCBBC@BB?C??=9977788$787733;?;:<:=598::::9):<7;4;999(999.56;;::<@@;>;>@;?AB>ACCDDDC>?BBBBCBBB?BBBB>@@CCGCBB?D@CCC@C;;:DCBB?CBBBB?:?>6/0/,.-79;///8;69:::::%9;6;337:;<:837155772:8==?:969>BBAAA>A>AAD>BBC?999BBBCEECAAA?@@@@??@BAAAAA;??BBBBBA@A49949AA?
@ATNG8:04215:05927
GATGGTAGACATATCGTACTCTCTGTACTCATTCGTTTCGGAAGAGACAGGTACGTTAATAGTTAATAGCGTACTTCTTTTTCTTGCTTTCGTGGTATTCTTGCTAGTTACACTAGCCATCCTTACTGCGCTTCGATTGTGTGCGTACTGCTGCAATATTGTTAACGTGAGTCTTGTAAAACCTTCTTTTTACGTTTACTCTCGTGTTAAAAATCTGAATTCTTCTAGAGTTCCTGATCTTCTGGGTCTACACTCGTCGCGCTACCATCGACACTCCAAAGTCT
+
::<<?CAC>CDCDCBBBCDDGBBBC@CCC@?@7@??>6<?8?;@>:<<BB>=;??A7;7;=A=9=544:::@=<;687777'7738333(33736:8;48C<@AABBB>AA@;;F@@<@BB;?<?B>=>A=<8===<<?A@@???@@@@AAAA??;>>>6:;<@=@@AABCB@@;???DD5B=A;;;9:9+:A==>9>@@@@@@@@@8<=<=.=@CBA:?;AC<===A=>><@<@@AA@@8;;BB:>==>@A@@999///<::==:==@=::677=9==2:=?=
@ATNG8:04219:05932
GATGTAGAGAGACTGTAGCGCACCAGAAGATCAGGAACTCTAGAAGAATTCAGATTTTTAACACGAGAGTAACGTAAAAAGAAGGTTTTACAAGACTCACGTTAACAATATTGCAGCAGTACGCACACAATCGAAGCGCAGTAAGGATGGCTAGTGTAACTAGCAAGAATACCACGAAAGCAAGAAAAAAGAAGTACGCTATTAACTATTAACGTACCTGTCTCTTCCGAAACGAATGAGTACGAGAGTCAGAGCAGAGCTACCATCGACACTCCAAAGTCT
+
CC@@BC;99;;<@@@BBBBCABB@BBB?@>@A;;24749444436:99=8;;888999$74<;87//;6//(/677777'9=8=9>=<+:9;4:BBA@@;<<8=9??=?BA>BADDCDCCFECGCBBAA=B@@@@DBBBBAAB?C@B;<7;BCCECCC@AAA???@CC@AA@488>>=5;<<9989999%9<:<@<BB9??><>;=9DD5@;@ACBB?AAAAA??<?<?AA=C@?;?AAAAABBABBAACFDBBBBBBBB?@@=@@@??@888A=BB:B:::
@ATNG8:04222:05936
GATGGTAGCCTCTGCTCTGACTCTCGTACTCATTCGTTTCGGAAGAGACAGGTACGTTAATAGTTAATAGCGTACTTCTTTTTCTTGCTTTCGTGGTATTCTTGCTAGTTACACTAGCCATCCTTACTGCGCTTCGATTGTGTGCGTACTGCTGCAATATTGTTAACGTGAGTCTTGTAAAACCTTCTTTTTACGTTTACTCTCGTGTTAAAAATCTGAATTCTTCTAGAGTTCCTGATCTTCTGGTGTCGTCTATCATGTACTACCATCGACACTCCAAAGTCT
+
CBBC@DDBB?B@DCCCCBBBCCCCCCDDCCC@?>@BAB>BC@B@CDDCBBB@CDCAB?A@CBCC?C@CCDDCBBBB?AAAAA0AB>CCEM?CC;;;<CC?BB>@ABBCJ@BBBBBBBC?BBD?A?BCCCBBBB?BCCC?CBBCBCCCCCC@@@CCD@CAA=BC?C?AABCCCCCC>CCCDE<D@C?BBBBB0BCBBB=BBBBCBB@@@=@@@@0AABBB@C@CE@BCCCCCB?B@DFCBBB?AAB>BBBBCCBBCBBCBBBDDDCC@B@@@CCCCCC?BB=BB@@
@ATNG8:04226:05921
GATGGTAGCACACGAGATCTCATCGTACTCATTCGTTTCGGAAGAGACAGGTACGTTAATAGTTAATAGCGTACTTCTTTTTCTTGCTTTCGTGGTATTCTTGCTAGTTACACTAGCCATCCTTACTGCGCTTCGATTGTGTGCGTACTGCTGCAATATTGTTAACGTGAGTCTTGTAAAACCTTCTTTTTACGTTACTCTCGTGTTAAAAATCTGAATTCTTCTAGAGTTCCTGATCTTCTGGGTGCGCTACAGTCTCTCTACCATGACACTCAAAGTCT
+
<<<<@B>B@@?B>BCCDCBCICAA@BBBBCBB?BBBC>BC@DACBCCC@@=@BAAA?B<@@BB:A?CBBBBBBBC??????.>A=::;;5;>=B@BAA=::49??@AA????AAABB?B@<8<8<==>?>==:>C>><>@@@@DA@???@@@>>>8=::8;@>E=AAB;;;=;;59;;;<-;8<178888(69::/637/..999:15556'5///836266,//66=69598<<<889*//66068=>;;;@A;;;AA?@?@@;??AA=<6//-5.555,
@ATNG8:04227:05930
GATGGTAGGCGAGAGTGAGACGCAGTACTCATTCGTTTCGGAAGAGACAGGTACGTTAATAGTTAATAGCGTACTTCTTTTTCTTGCTTTCGTGGTATTCTTGCTAGTTACACTAGCCATCCTTACTGCGCTTCGATTGTGTGCGTACTGCTGCAATATTGTTAACGTGAGTCTTGTAAAACCTTCTTTTTACGTTTACTCTCGTGTTAAAAATCTGAATTCTTCTAGAGTTCCTGATCTTCTGGTGTCTGATCTGTATCACTACCATCGACACTCCAAAGTCT
+
A@AC@CC=:BBCCBDBCCCCCCCDBBCCCCBB?BBBB>BD@D@DABABBB@CCBBB@C@BAAC@C?CAAABBBBA?AADDD3BB?AABC;CCCA?AAB>BB;>>ABCC@CBAA@AAA>A@@:@;>>;;;>>>:@AAA<AAA@<<=?BC??>>>??;>>><@@=B;?===BAABB=?????3?;?5;;===/>@==@-//<///=9:=:>>=>/>>>?>:>:;;6;=>>7877::>B>>>>9=<>:====>>>C@??AAAA@==>C<?><<<<<99:8><7>>>>
@ATNG8:04228:05931
GATGGTAGATACTCGCTGATACACCCAGAAGATCAGGAACTCTAGAAGAATTCAGATTTTTTAACACGAGAGTAAACGTAAAAAGAAGGTTTTACAAGACTCACGTTAACAATATTGCAGCAGTACGCACACAATCGAAGCGCAGTAAGGATGGCTAGTGTAACTAGCAAGAATACCACGAAGCAAGAAAAAAGAAGTACGCTATTAACTATTAACGTACCTGTCTCTTCCGAAACGATGAGTACTATAGACTATCTGAGACTACCATCGACACTCCAAAGTCT
+
5448399444455:;995>999:55)5;;49:<<<<8<85549;996:=7=-337333333#31333:<889379+99;4999(44.55;@@2@>>666CCCCCCD@A>AB>;;;;?A??@@@@:;:BBBBBB@@@@@@BCDB;;::3;=@<;6;@999@==9000;?:6::5///5:9081337/7;;;;7$68(////6/5275728822,2385:;:5:<:::=B?B>BBB:?883999888;:?>88;377?@9::BBB@@<><;;==;;;<8<?8?@@A
@ATNG8:04229:05912
ATGGTAGCTCGCTGATGATATCTCCAGAAGATCAGGAACTCTAGAAGAATTCAGATTTTTTTAACATCGAGAGTAAAACGATAAAAAAGAAAGGGTTTTTTTACAAAGACTCACGTTTAACAATATTGCAGCAGTACGCACACAATCGAAGCGCAGTAAGGATGGCTAGTGTAACTAGCAAGAATACCACGAAAGCAAGAAAAAAGAAGTACGCTATTAACTATTAACGTACCTGTCTCTTCCGAAACGAATGAGTACGTGTGACGTACGTGAGCTACCATCGACACTCCAAAAGTCT
+
44405;AA;;;;<A@@?@@ABBCMAGCC@CAA;;97?;?CB9<:E@BB?A?0000/;;;;;#/+/766;33383333&33333;999$333(33(333333"3337.7877773222'2+22355516667@CECCCCCCBBBC?CCBB?BBBABBBB?B@BBB@BDCCCCBA?ACCCCC?BB@AAA:??999+9>>;::9:9:%:>;>:49BB@@A:;:79>>;>=A?CBD?B@@@@@@=@?@@@<ADD?BBBCCBBBCBBBBABCBABBBBBBBBB>B>>>?=;;..)...*....
@ATNG8:04230:05935
GATGGTAGTGATACAGATCAGACACCAGAAGATCAGGAACTCTAGAAGAATTCAGATTTTTAACATCGAGAGTAAACGATAAAAAGAAGGTTTTACAAGACTCACGTTTAACAATATTGCAGCAGTACGCACACAATCGAAGCGCAGTAAGGATGGCTAGTGTAACTAGCAAGAATACCACGAAAGCAAGAAAAAGAAGTACTCTATTAACTATTAACGTACCTGTCTCTTCCGAAACGAATGAGTACGAGAGTCAGAGCAGAGCTACCATCGACACTCCAAAGTCT
+
;<<>696BABCCECCGAAAAHDICC@CBC?CBB;;68=8<AA;;8=?BA=?=::8<8===+=7=B?AB>=77;:918///////$/607,333&37717955587222'2.5635552889:?BBBCCCHBBBBC@CCBB?CAA@DDDD>C?BAA?ABBCCBBB?BBBCBC?AA=@BA<@@99928>A>ACCCC3>@<?>??B>>>B<?;?>>><@<A@;;;<????@@@<A<;;;3:==8=?>>888?AA@@B@@????B@@@?AA@:@A@>>>@AAA:=;5<<=;
@ATNG8:04185:05965
GATGGTAGTCTCAGATATTCTATAGTACTCATTCGTTTCGGAAGAGACAGGTACGTTAATAGTTAATAGCTGTACTTCTTTTTCTTGCTTTCGTGGTATTCTTGCTAGTTACACTAGCCATCCTTACTGCGCTTCGATTGTGTGCGTACTGCTGCAATATTGTTAACGTGAGTCTTGTAAAACCTTCTTTTTACGTTTACTCTCGTGTTAAAAATCTGAATTCTTCTAGAGTTCCTGATCTTCTGGACGACGCGCACTGACACTACCATCGACACTCCAAAGTCT
+
@@BA=BCBA@@BAB@A;;255;;;=@955555.544:2<:7<7:>;>;;>9@BCAA;?4;55;8>:CCBA@=B55505=@DE1>B=A954)4:9939:93//)///:9<9<A><<;::8;<=2:4;CCDIB;;6;B@@=BCCCCDCCCGCB@@@;;5;@@<@B=@>@B;;:@;;>:?>>>>0<5;555555$99>>G996;;<<5555.4444$94499494>:5;BABA@@;@<@BBBBA?CCC@CBCD;;;BBBBBBCC;;;@@>BBCCBBABBD@BB<BBBB
@ATNG8:04191:05997
GATGGTAGGCGAGAGTGAGACGCAGTACTCATTCGTTTGGAAGAGACAGGTACGTTAATAGTTAATAGCGTACTTCTTTTTCTTGCTTTCGTGGTATTCTTGCTAGTTACACTAGCCATCCTTACTGCGCTTCGATTTGTGCGTACTGCTGCAATATTGTTAACGTGAGTCTTGTAAAACCTTCTTTTTACGTTTACTCTCGTGTTAAAAATCTGAATTCTTCTAGAGTTCCTGATCTTCTGGATATGAGTGACTCGTGCTACCATCGACACTCCAAAGTCT
+
ABBF@CCC?CBBBCCCDDCCCCCCCBBCBBAB?BBCD>C@B@BBBBCCB@BCCA@?A?BBCC?C?CCBBBBBBA;;;;;;.;A?CDAA;AAAA>BCC?@@<==>CDD?ABBCCBAA;A??6868=;99<<<8<?9996:<<A:::?CCCC@@==AAA;@@;A:AAAAA>>>@<?@@@@6@<@;<9999.9?AAA78;@@@@@@>>5;;::+;;;;F>E;?>;@AD@@@B7;8;AAA@@<@@A=A???AA???AA?AA@@@>>>=@@@??A@@@>;>A9@8::
@ATNG8:04196:05995
GATGACACGACGATGTGTACTCATTCGTTTCGGAAGAGACAGGTACGTTAATAGTTAATAGCGTACTTCTTTTTCTTGCTTTCGTGGTATTCGTTCTAGTTAGCACTAGCCATCCTTACTGCGCTTCGATTGCTGTGCGTACTGCTGCAATATTGTTAACGTGAGTCTTGTAAAACCTTCTTTTTACGTTTACTCTCGTGTTAAAAAATCTGAATTCTTCTAGAGTTCCTGATCTTCTGGTATGACTAGTGTGCATATACTACATCGACACTCCAAAGTCT
+
@>@:656>CDBBBBBBBBCCBBBB?A@@@,;;2:29=90/00+////3-7;;<;C>D?>>>@==@BC;:;<<:'94.448809;==87//+///388--/3///9986::0443-7-3///////365563///8888333888==696/2221691605567777..(.3333+33:6;;===*999:=05555885559+22222#29233-3-336;99:4336:(////66(//=6;888=<:::;888======>>8==BB:?>>:77/35.553.
@ATNG8:04197:06003
GATGGTAGTATATCGCGTCGCTATCCAGAAGATCAGGAACTCTAGAAGAATTCAGATTTTTAACACGAGAGTAAACGTAAAAAGAAGGTTTTACAAGACTCACGTTAACAATATTGCAGCAGTACGCACACAATCGAAGCGCAGTAAGGATGGCTAGTGTAACTAGCAAGAATACCACGAAAGCAAGAAAAAAGAAGTACGCTATTAACTATTAACGTACCTTTCTCTTCCGAAACGAATGAGTACGAGAGAGCACACGTGTCTACCATCGACACTCCAAAGTCT
+
5::<=@@BB===BCCBA@<<>>>BB8<AA=@ABBBB<A=ABABBBC@CC?B>BB;;:EDE1D::;BBBCC???A;AAA<@@@+=><><CCC;ECCABBBBBBB@@=@ABB@CCC@BBAABDCCCCBBBBBCC?@@@@=@BAAABBB?B?BBB@CCCCCBBB?BBCCDB?BC????<??AA@;>>>;:9::9:%:@;@:8:BABED<B;>>==9=;>ACAA=@@9@BAA?B@CCB>CAA>AAABBBCCBBBAAAAABBBBAA=>>AA<=:::<>=A==:=@8@A>>
@ATNG8:04198:05993
GATGGTAGGCGTGTGAGAGTCTGCCCAGAAGATCAGGAACTCTAGAAGAATTCAGATTTTTAACACGAGAGTAAACGTAAAAAGAAGGTTTTACAAGACTCACGTTAACAATATTGCAGCAGTACGCACACAATCGAAGCGCAGTAAGGATGGCTAGTGTAACTAGCAAGAATACCACGAAAGCAAGAAAAAGAAGTACGCTATTAACTATTAACGTACCTGTCTCTTCCGAAACGAATGAGTACGTGTGCGACGTGTCTCCTACCATCGACACTCCAAAGTCT
+
>>>>@DBB>BBCCBA@@CCBBB;;:/6BB@CCCCBB?B=@@BCCCB@CC@B=@??:::::);=@AH?A@BB???6<A88888(9@;B2:::*9;;9<@<ABBBBB?B?>>:>=C:>>>>A?>=AAAA==>>>9>??C5;;>>;<;>9>:?>B>BCBBBBBB@B889>>;>D?AAA?BC@@@<@>>997776(7=:=>A@A?>>>=@>???A<A<A?@;;7:A@?;:;=D==>>7=AA?@@;;000@;;;@@A@988>>==>=???<AAAA@@@A@@5992:@>@
@ATNG8:04199:05995
GATGGTAGCTCACGTACGTCACACGTACTCATTCGTTTCGGAAGAGACAGGTACGTTAATTAGTTAATAGCGTACTTCTTTTTCTTAGCTTTCTGTGGTATTCTTGCTAGTTACACTAGCCATCCTTACTGCGCTTCGATTGTGTGCGTACTGCTGCAATATTGTTAACGTGAGTCTTGTAAAAACCTTCTTTTTAACGTTTACTCTCGTGTTAAAAATCTTGAATTCTTCTAGAGTTCCTGATCTTCTGGTCTACTACACTGTACTCTACCATGACACCTCAAAGTCT
+
<<BB@B==B?;;<<;;;<;;AA;;9A@@@BBB>BBC@8@B5;5;@@@=@=8=@>:;2;4;2;49.9:?:>==9:9?999::9'88(//899288:@?6?::4@@;8:9:681777555;;9=@A<A<888=;;;;:??>@<>>>>>=====?;;:=;;187:8=A<A<>>>==9>::4655676(//63/////'/(.866.5577999<::-6565(263,--(-(-628757@@@;<;>BA=9;/--;0---=99<=///=<;;;@??B<A;<<6//)//,,),63,
@ATNG8:04200:05973
GATGGTAGTGTGTCTCTGAGAGTAGTACTCATTCGTTTCGGAAGAGACAGGTACGTTAATAGTTAATAGCGTACTTCTTTTTCTTGCTTTCGTGGTATTCTTGCTATTTACACTAGCCATCCTTACTGCGCTTCGATTGTGTGCGTACTGCTGCAATATTGTTAACGTGAGTCTTGTAAAACCTTCTTTTTACGTTTACTCTCGTGTTAAAAATCTGAATTCTTCTAGAGTTCCTGATCTTCTGGGATGTGTGCGCAGTTCCTACCATCGACACTCCAAAGTCT
+
>><>?BBBBF;:9A=ABCCBBBBBBCCCDBBB?CBBF>CC@CACCFBBCC?BBCBC@CEGCCB@CACCCCCCCCC@@>>>>,@@=AACC=BBBB?BBC?CCACCCCCC=CCCCCABB@DCC=?<>B????7727???=BBBBCCCCCCCAAACAA?DDD?AA<A@DCCBBBBBC@CCDCC;C>B;;;:::*:BCCC=CCDCCCIBAA5;;;;*;CCBB<@=@A>ACCBCBC@B?BCCCBB?C@@B8A;::BBCCCCCCCAC@BCC@CCCBBCBAAA?CF?CCCB
@ATNG8:04207:05973
GATGGTAGAGTATCATGTGTATCTACCAGAAGATCAGGAACTCTAGAAGAATTCAGATTTTTAACACGAGAGTAAACGTAAAAAAGAAGGTTTTACAAGACTCACGTTAACAATATTGCAGCAGTACGCACACAATCGAAGCGCAGTAAGGATGGCTAGTGTAACTAGCAAGAATACCACGAAAGCAGAAAAAAGAAGTACGCTATTAACTATTAACGTACCTGTCCCTTCCGAAACGAAATGAGTACTGTATCTATGTGTGCGCTACCATCGACACTCCAAAGTCT
+
44885;545::9:<;:9;666<=<;;7;@@55447//)/)/////;;5//)/497///999'6(--------57<1:;555555#597>=<<<0<=9.559998---(-(-6(//;044<;<<<;97:70////)/99;266=BBCBB7;6:@@;@AA@AA@B?A;;;AA>AC?BAA<=:000)000------$-60///66778:284889925055///57779909.4.4;;2;444)4889;<<=666><<:8884433899//+/688///66607</=<>>
@ATNG8:04211:05990
GATGGTAGTGTCATATGAGAGTGTGTACTATTCGTTTCGGAAGAGACAGGTACGTTAATAGTTAATAGCGTACTTCTTTTTCTTGCTTTCGTGGTATTCTTGCTAGTTACACTAGCCATCCTTACTGCGCTTCGATTGTGTGCGTACTGCTGCAATATTGTTAACGTGAGTCTTGTAAAACCTTCTTTTTACGTTTACTCTCGTGTTAAAAAATCTGAATTCTTCTAAGTTCCTGATCTTCTGGACGACGCGCACTGACACTACCATCGACACTCCAAAGTCT
+
555>7==AB<==CCCCCCFDBBBCBBBEDBC>BEEE?BC@C@CGCCCFF@CCCCC@C@CBBD?B@CCCCCCD?@=;;<;;*:C?CBBB=BCCCACCC?AA?AAAEDD?ABDCCCBB=AB@=@?DCGCCCCCACDCC@BBCCCBBBECCCC;;;CADCC@BB>B>BBBCCBBBC>A;;;;6;>B=@@@@A,@B@@@=ABBBCCBAA@5;;;;;%;@@CCBD@DD?CCD@BB?B>ABACBB?A@C>BB;;;BBBBBCBBBAA@BBB@DCBDBBDCCC?CD=BBCD
@ATNG8:04217:05960
GATGGTAGTGTGTCTCTGAGAGTAGTACTCATTCGTTTCGGAAGAGACAGGTACGTTAATAGTTAATAGCGTACTTCTTTTTTCTTGCTTTCGTGGTATTCTTGCTAGTTACACTAGCCATCCTTACTGCGCTTCGATTGTGTGCGTACTGCTGCAATATTGTTAACGTGAGTCTTGTAAAACCTTCTTTTTACGTTTACTCTCGTGTTAAAAATCTGAATTCTTCTAGAGTTCCTGATCTTCTGGGTCTCTCTCTCACGCACTACCATCGACACTCCAAAGTCT
+
:::;7<=B@?;C@@@DCCCCCAAAACAA@@00+0000-0C@D@CDCDCBB@CGCBC?B?CBBC@C@CCCDFCC<;5;;;;;;#9<7=?GF<A<<A9B>>A?CADCBCCCBFDBCBBBB?A@@<@?CCBBBBBB>B;;;?CCCCCBBBBDCCB@A@B@CCD@DD?B?BCCCCBBBC;;;FLE:B>B=@AAAA,@@@BB<BBAABBCCAB@CCCC2@@@;;7;>BB@CCCDDCC@C@CCCCCC@DCCD?ECCCBBBABB@@ACCBBBD@CBBBBABB@@3::/;@:9
@ATNG8:04217:05994
GATGGTAGCATCATGCATATCTCACCAGAAGATCAGGAACTCTAGAAGAATTCAGATTTTTAACACGAGAGTAAACGTAAAAAGAAGGTTTTACAAGACTCACGTTAACAATATTGCAGCAGTACGCACACAATCGAAGCGCAGTAAGGATGGCTAGTGTAACTAGCAAGAATACCACGAAAGCAAGAAAAAAGAAGTACGCTATTAACTATTAACGTACCTGTCTCTTCCGAAACGAATGAGTACCTCTCAGACGCTCGTCCTACCATCGACACTCCAAAGTCT
+
?;>>AC@@?AA;;;>?CD@@B;:;B?CCC?@@@?A@<@;>>@///;6;868600//8888$/(/;7373;;8;<7;@AABBA0AA;;7;==0@@@<@CC@@BC;;9;?BB?CBB@CCCCBBBGED<;<CBBB@CBBB?BBCCAAAB>B?B;;:;DDDCCCC?@??BDB?BB????>??BEC=A??9000000%0=;000>==AAA5;7:>>>9>:>@CBC@BB@@@AB@D=?@C=BBC@CBB>??B?AAABBBBBBDAA=?@7<::49:<=;;;>;;9==6=///
@ATNG8:04218:05998
GATGGTAGACACGAGATCTCATCGTACTCATTCGTTTCGGAAGAGACAGGTACGTTAATAGTTAATAGCGTACTTCTTTTTCTTGCTTTCGTGGTATTCTTGCTAGTTACACTAGCCATCCTTACTGCGCTTCGATTGTGTGCGTACTGCTGCAATATTGTTAACGTGAGTCTTGTAAAACCTTCTTTTTACGTTTACTCTCGTGTTAAAAATCTGAATTCTTCTAGAGTTCCTGATCTTCTGGGCAGACTCTGCACACGCCTACCATCGACACTCCAAAGTCT
+
;;;<9<<>CCC;;6<=@BAAA;<<BAAA;9;2;CCG>DDAG;;<DGGBB@CCCBB4;4:::<5<7:::<<<<;;798899)8:5:373(3:885::;79=9=@?99<;?<>>BAAA?AAB?B?CB@@@79919=<>;;;;E>>>??@??==<<<88786<<3;59<<=>=?AA8<6766'6191:;===+=>;;;6;>?>AA>===8::99*9///84856616?A>657<@<@A@@@C:?888-8888>>>878==:::A<A:;5:>>:::<::96<<6=>9:
@ATNG8:04224:05994
GATGGTAGATACTCGCTGATACACCCAGAAGATCAGGAACTCTAGAAGAATTCAGATTTTTAACACGAGAGTAAGCGTAAAAAGAAGGTTTTACAAGACTCACGTTAACAATATTGCAGCAGTACGCACACAATCGAAGCGCAGTAAGGATGGCTAGTGTAACTAGCAAGAATACCACGAAAGCAAGAAAAAGAAGTACGCTATTAACTATTAACGTACCTGTCTCTTCCGAAACGAATGAGTACTATAGACTATCTGAGACTACCATCGACACTCCAAAGTCT
+
>><B?CBCBCCBBCDDCCBBBBBBG?CDC?BBDCBB?B>@@BBBBC@BB>A:=@::8878$8<A<=?CBB@@B?C@?99999)9@?A=@@@8??>?C988ACCBC?C?BB?B@@<@@A?CBBCAAACCCCFDACCCC?BBDCCBBB>B?BCC@BCCCC@@A?BCCBBB?BB@CBB=?????8?@?;@@@@@.@@<A@AABBAAA7958?A=.6.5<C@B?BB??@BB=A@AAA<@??<?BBBCCCBAADCCB???BBEDCCCCAB>AFFBBBBBAA>AA=B;::
@ATNG8:04226:05961
GATGGTAGTATATCGCGTCGCTATCCAGAAGATCAGGAATCATCTAGAAGAATTCAGATTTTTAACACGAGAGTAAACTGTTAAAAAGAATGGTTTTACAAGGACTTCACGTTTAACAATATTGCAGCAGTACGCACACAATCGAAGCGCAGTAAGGATGGCTAGTGTAACTAGCAAGAATACCACGAAAATGCAAGAAAAAAGAAGTTACGCATATTTAACTATTAACTGTACCTGTCTCTTCCGTAACGAATGAGTACACATCGTCGTGTCGTGCTACCATCGACACTCCAAAGTCT
+
DCDDADB@;665<<=<@<@;;<@@:7<::3955/7:)/)////9///<8<<<?7;;///777'72///-558---8/----(-777'/3-3:7:;;.:::*0)///)/8989=28+//4///*/899=666=;666<5548=<5505<;;<=<<8C;;?@6:995<:;:9=<=>>><88(//:(//////&//894333333#39333.3:9222255(549755.525559::59776/..272.52.555/5::222:;::=<9;;=:;79<<555;;677775228:=033-373.
@ATNG8:04228:05961
GATGGTAGTATCTGTCTACGAGAGCCAGAAGATCAGGAACTCTAGAAGAATTCAGATTTTTAACATCGAGAGTAAACGTAAAAAGAAGGTTTTACAAGACTCACGTTAACAATATTGCAGCAGTACGCACACAATCGAAGCGCAGTAAGGATGGCTAGTGTAACTAGCAAGAATACCACGAAAGCAAGAAAAAGAAGTACGCTATTAACTATTAACGTACCTGTCTCTTCCGAAACGAATGAGTACTACTCTCAGAGACACACTACCATCGACACTCCAAAGTCT
+
55:<:>CCCBBBBBBDDDCCBBBBC@CCC@BBAAAA=@=@A@::9B?A@>B?>?997DCC1D=B973?7777333.398;;;;+//(/(///&/88288<;;966606866-65536769CCBCCCCCCCCDC@BBBB?BBBBBBBC>A>A??<?CBCBCCB?ABCBBB?BB?BBB>AABBB>BBB?BCDDC2DC?C987AABAD7:7;???6;6;?A@@=@B@@@CB@C?CCC>CAA>BCCBCCCCBBBABBBBAAABBBBB>::=BDB>>>>@?A8<<5@@@A
@ATNG8:04230:05970
GATGGTAGCGCACACATAGATAGTACTCATTCGTTTCGGAAGAGACAGGTACGTTAATAGTTAATAGCGTACTTCTTTTTCTTGCTTTCGTGGTATTCTTGCTAGTTACACTAGCCATCCTTACTGCGCTTCGATTGTGTGCGTACTGCTGCAATATTGTTAACGTGAGTCTTGTAAAACCTTCTTTTTACGTTTACTCTCGTGTTAAAAATCTGAATTCTTCTAGAGTTCCTGATCTTCTGGGATGTGTGCGCAGTGCCTACCATCGACACTCCAAAGTCT
+
B?@A?B;66>AAACB9;;CABBB;;;@A;;4;BBB>BB@E@BCDBBAA?ABCBB?B@BBDCACACCAAABBBB>BBCCC5BL@DCCE=CB;;9;CC>@@<@@ACEKACFDBBBBB?BBC@B@BBBBBBBC@BABC?BBBCB;;;CBBBCBBCB?BBCACC?C?B@AACCFDEACCCEH<C?B=AABBB0BBBBC>BBCDDFB@@@5;;;;*;CCBB@B?BB@BBBCDCD?B@BCBBCC?CCCI?C:;;BCCCCBCCDCE@BBB@BBBCAAABBCADE=B@@@
@ATNG8:04231:05965
GATGGTAGCTCTGCTCTGACTCTCGTACTCATTCGTTTCGGAAGAGACAGGTACGTTTAATAGTTAATAGCGTACTTCTTTTTCTTTGCTTTCGTGGTATTCTTGCTAGTTACACTAGCCATCCTTACTGCGCTTCGATTGTGTGCGTACTGCTGCAATATTGTTAACGTGAGTCTTGTAAAACCTTCTTTTTACGTTTACTCTCGTGTTAAAAATCTGAATTCTTCTAGAGTTCCTGATCTTCTGGGCAGACTCTCACACGCCTACCATCGACACTCCAAAGTCT
+
CCCC@CC>BA=>AA@BBAABAAABBCBCCC::;;DCB<BB?B?@@@BBCC@BAA<;;,;;=@9>:A?BBBA@00/72/////$///)4::@6>BA<><?@:>@69;@@AC@BCCCBBDB=A@B<@<ABCCBCCC?BBBB>CBABCCBBB<<<CCCED@BBB?AA@E?AABBBBCBC>A<<;;.;>C8;;CCC0CCBBB>CCABCCA;:;=CABB3BABBB@B>BB?;;;@@@B@C@BCC@@@?AACB=BBBBCDDECCBBA;;7;AA>BBCBCBBCCD?CC>CBA@
@ATNG8:04231:05996
GATGGTAGTGCGTGAGAGAGAGACCCAGAAGATCAGGAACTCTAGAAGAATTCAGATTTTTAACACGAGAGTAAACGTAAAAAGAAGGTTTACAAGACTCACGTTAACAATATTGCAGCAGTACGCACACAATCGAAGCGCAGTAAGGATGGCTAGTGTAACTAGCAAGAATACCACGAAAGCAAGAAAAAGAAGTACGCTATTAACTATTAACGTACCTGTCTCTTCCGAAACGAATGAGTACTATAGACTATCTGAGACTGCCAAGGCACACAGGGGATAGG
+
966A9===B>CCBBBCCCDDDCCCC=BBB?BCCCCC@C?BBCCDA@>AC@C?BCCCDDDD+@7BBBBBAAA?@A;AABCCCC5BB=@5;;05=94>A@ACCCA@8<800,0@@?@AAABCCEEEDGDBB@@<@ABB@BBDDDAAA?C@BCB@BCCCCCBB@CBCBBB?BB@BBB?BCBCC=???;::999(:A?BAAABBB@@<@;>>>A=B=;;A@@=@CABCCC@A:?;@8@00-0@@@BCCCCDCCDCCCEDCB:::DBAA?B?A>BDAA@9:::-9A>@@
@ATNG8:04193:06059
GATGGTAGCTATACGTATATCTATGTACTTATTCGTTTCGGAAGAGACAGGTACGTTAATAGCTAATAGCGTACTTCTTTTTCTTGCTTTCGTGGTATTCTTGCTAGTTACACTAGCCATCCTTACTGCGCTTCGATTGTGTGCGTTCTGCTGCAATATTGTTAACGTGAGTCTTGTAAAACCTTCTTTTTACGTTTACTCTCGTGTTAAAAATCTGAATTCTTCTAGAGTTCCTGATCTTCTGGATACACTCATGGCACCTACCATCGATAACCTCGAGTCT
+
ABCD@CCBBBBABCCCCCCCCCCCCCCCC@;;9<DEC=BCAC?ABBA;;;>@@@BC@C@BBCCBB>BCCCBBCBC;;:::9):@?BBBG=BBBB@CDD@CC@??@BBF@@??AAABD?BBA?B@BBB@@A@A@CBBB?CCB?@@@A49;CA?;;;:;=><@A<@;?ACCAAAAA:??ABC5@8<8;<=<=/>AAAB:=;;;;;>?>>;>@@@/A;;;E;>;>@<@AABBBB:=:>>==@@9=<A=B>>>=<<<???;?D>388;6:///=::5>=@@>>>AA@
@ATNG8:04195:06021
GATGGTAGCACACGAGATCTCATCGTACTCATTCGTTTCAGAAGAGACAGGTACGTTAATAGTTAATAGCGTACTTCTTTTTCTTGCTTTCGTGGTATTCTTGCTAGTTACACTAGCCATCCTTACTGCGCTTCGATTGTGTGCGTACTGCTGCAATATTGTTAACGTGAGTCTTGTAAAACCTTCTTTTTACGTTTACTCTCGTGTTAAAAATCTGAATTCTTCTAGAGTTCCTGATCTTCTGGTGTCGTCTATCATGTACTACCATCGACACTCCAAAGTCT
+
?@BE9DCCCCC>BB=BBDCGCA<;@A<<@@:;29CC?>ECAA?BCBBBCC@CBBBC@B?BEAA?A?;;:@@@@@@<59959$9>?@CGC?GC@@=A@B59;;@A@@@CGJCCCCCAA?ABA;@=AAA@;<;C?BBCC@CABABACBBBBBBDBBB@BDC?BB>B@BBBBBBDCB?B;;;;6;@C5;;;;;*;ABCC>CAABCGIICB?ABBB2BBBBB?B?DDABBBDDDC;;:;BAABB@BBB?BBCCEC<;;CCDDDDFFCCCACCCBBCCCBB@CC=CCBC
@ATNG8:04196:06043
GATGGTAGCACACGAGATCTCATCGTACTCATTCGTTTCGGAAGAGACAGGTACGTTAATAGTTAATAGCGTACTTCTTTTTCTTGCTTTCGTGGTATTCTTGCTAGTTACACTAGCCATCCTTACTGCGCTTCGATTGTGTGCGTACTGCTGCAATATTGTTAACGTGAGTCTTGTAAAACCTTCTTTTTACGTTTACTCTCGTGTTAAAAATCTGAATTCTTCTAGAGTTCCTGATCTTCTGGTGTCGTCTATCATGTACTACCATCGACACTCCAAAGTCT
+
AADD@CCCCCCCABBJBCCCCCCCDBBBBECB@BCCD>CC?C@CCCBBBC?BCCCD?B>AACC@C?BBCBBCBCCAAAAAA2@B?BDCA;CCAA?AAB@BB>==>DCC?AAACAAAA>AAA:?:>>>?===>9>A>>9>??C>>===AAAA@>>>:9<;;AA9=7;AAAAAAAA:A@@@@5@=B<??>>=.?>==?3?===>>AA>>39:9:+;<==B=A<@@<@@AAAAA<A<AAAACC288>:>>=;;;88:BDAAAAA@>>>:?AAA@@@===8<:3<<<<
@ATNG8:04204:06021
GATGGTAGGAGACACGTCGCACACGTACTCATTCGTTTCGGAAGAGACAGGTACGTTAATAGTTAATAGCGTACTTCTTTTTCTTGCTTTCGTGGTATTCTTGCTAGTTACACTAGCCATCCTTACTGCGCTTCGATTGTGTGCGTACTGCTGCAATATTGTTAACGTGAGTCTTGTAAAACCTTCTTTTTACGTTTACTCTCGTGTTAAAGATCTGAATTCTTCTAGAGTTCCTGATCTTCTGGGTGCGCTACAGTCTCTCTACCATCGACACTCCAAAGTCT
+
?@BA?BBB?CCCCCCCBBBBCDDCBBBCCCED@CAAA<@B>A<?@ABDCC@DCBBC?A;@@;;5:554<B@A<<<899999)994988818;?A;@?@=??9?CC?AA?ABBDCBBB?B@A=A<@??>>>>><>???<==>BAA===??AA@@==:<==98838;?@@AAAAAB<?7:9:,7-67<;===.=>???9@AA>>>=>>C<>>9>>>=@??=A=AA<AAAA@@@;?;>???==8====1;;;??@@@>>>>>E@@@;;7;>=<AAA?@?=CB=BCBB
@ATNG8:04209:06055
GATGGTAGCTATACGTATATCTATGTACTCATTCGTTTCGGAAGAGACAGGTACGTTAATAGTTAATAGCGTACTTCTTTTTCTTAGCTTTCTGTGGTATTCTTGCTAGTTACACTAGCCATCCTTACTGCGCTTCGATTGTGTGCGTACTGCTGCAATATTGTTAACGTGAGTCTTGTAAAAACCTTCTTTTTACGTTTACTCTCGTGTTAAAAATCTTGAATTCTTCTAGAGTTCCTGATCTTCTGGTAGAGCGTGCATATATCTACCATCGACACTCCAAAGTCT
+
::<<?BCBBBBBBCDDCCCCCBBBBBA@AA;;8<CCC>CC=@=A@AACCC?AA@BB@D@BBCB?B89;ABBBD@D:00000'/:(//88:16688:6:;<4>?;99997;4;;:887:;5:=>9?<888;=:;:=BBAA=>>>>>>>>@@B===;;;4;:;8=@=B=BB?;;9=981755566'64:-55555'55878.......598=:9<=<+8//)/9/6/9?9@>=<@?A=B=A>>:9<///=4;;B;66///67<88::CA@@;@ABC;;;;;;;CD>B;;;
@ATNG8:04210:06047
GATTAGTATAGAGCTCTACATAGTACTCATTCGTTTCGGAAGAGACAGGTACGTTAATAGTTAATAGCGTACTTCTTTTTCTTGCTTTCGTGGTATTCTTGCTAGTTACACTAGCCATCCTTACTGCGCTTCGATTGTGTGCGTACTGCTGCAATATTGTTAACGTGAGTCTTGTAAAACCTTCTTTTTACGTTTACTCTCGTGTTAAAAATCTGAATTCTTCTAGAGTTCCTGTCTTCTGGCGCGTATGTATTCGCCTACCATCGACACTCCAAAGTCT
+
ABC@BBCBBBBBDCAABDDDCCBBBDEDA@?@CCC=BC@B@BBDDBBA@CCB@A>A?BBAC?C?CCB@@ABBC?AAAAB2AB@C>>><?BBC@BBC??>7889@::3:??CEAAA8==A=A<?@?@@?>A<AABB=:::?>?AAA@??@@AAA<?>>:>A<A<ABBBB>>>A<??>CB;C<@<>:999,7;777),,,,,,788;18775(589:=6;45505>>>;;;;@688>>=5<<<278:>>?;;;??=@@@<@@@<?>>>:::?;;39909<<<
@ATNG8:04212:06043
GATGGTAGGTGCACATGAGTGTATCCAGAAAGATCAGGAACTCTAGAAGAATTCAGATTTTTAACACGAGAGTAAACGTAAAAAGAAGGTTTTACAAGACTCACGTTAACAATATTGCAGCAGTACGCACACAATCGAAGCGCAGTAAGGATGGCTAGTGTAACTAGCAAGAATACCACGAAAGCAAGAAAAAAGAAGTACGCTATTAACTATTAACGTACCTTTCTCTTCCGAAACGAATGAGTACGTGTGCGACGTGTCTCCTACCATCGACACTCCAAAGTCT
+
44885;BB?BCCB==?BCCBBBBB@<@;;;/999BAB@C?AABBDCC@CE@D@BBCCCJDJ5C@CBCCBAAA;;;7<BAABBB2BC@CACCD<CCCAEBBBBBBCC>A<@@=@>>=@BBBDCCDCBCCCCDBB@BCCE@BBBCCCCD@D@BBC@CCCCBBBC@CCBCCC?CC@C??9?@9982:==9::::9:%:>;<@@ACBBAA>@>9:AA.818=B;;9;B<B@@@?B6;;A<@AB?BBBCCCCBCBAACDB::<B;;:@=@::6:BB@AAA???;??8????
@ATNG8:04218:06028
GATGGTAGAGAGACTGTAGCGCACCCAGAAGATCAGGAACTCTAGAAGAATTCAGATTTTTAACACGAGAGTAACGTAAAAAGAAGGTTTTACAAGACTCACGTTAACAATATTGCAGCAGTACGCACACAATCGAAGCGCAGTAAGGATGGCTAGTGTAACTAGCAAGAATACCACGAAAGCAAGAAAAAAGAAGTACGCTATTAACTATTAACGTACCTGTCTCTTCCGAAACGATGAGTACGTGTTACGTACGTGAGCTACCATCGACACTCCAAAGTCT
+
//7:189:55445599956666>@@0555.55549:8=8<884443-39495::333888$3,333337;833,3344444$4;7;4;;;+9;;5<@@?;>;??2949::ACC?999>@?=??=>>?>==AA?@?B???@BCBBB?C;;0?;><<00/::6:::9//(//(/66(3388;13334333333#33,3887856875756659/74<?CCC?B@@?8889:6:=;3:////::=::<8<?;?AA=?>555::;<=<=>=8888988::>A.78;8
@ATNG8:04221:06034
GATAGTGTCAGTGCGCGTCGTCCAGAAGATCAGGAACTCTAGAAGAATTCAGATTTTTAACACGAGAGTAAACGTAAAAAGAAGGTTTTACAAGACTCACGTTAGCAATATTGCAGCAGTACGCACACAATCGAAGCGCAGTAAGGATGGCTAGTGTAACTAGCAAGAATACCACGAAAGCAAGAAAAAAGAAGTACGCTATTAACTATTAACGTACCTGTCTCTCCGAAACGAATGAGTACTATAGACTATCTAGACTACCATCGACACTCCAAAGTCT
+
@:@CABCBBCDCCCDDCCCABB@BBCACCCCBB@B@CCCCCDD@BB?B@CCBBBBBB3B@CCBABBFCBCB;@@;;;;;*;B>A>BBB7BBB?BBAACCC@@?@CCCAFBC?CDCCCAA@BCCCC@??@<?@AC?BBACDBBB?C?CCC@CCCAAABC=AAADBB@BD?>>?;?>>>>8?>>;988888%/;59///;=A>>;>;???D<B=AABBB?ABAAABBB@CCC:@9:59AABBAAAEFBB@??A?99:>==>@@=A???BCBBBC?AA;A9::
@ATNG8:04233:06022
GATGGTAGGAGACACGTCGCACACCGTACTCATTCGTTTCGGAAGAGACAGGTACGTTAATTAGTTAATAGCGTACTTACTTTTTCTTAGCTTTTCGTGGTATTCTTGCTAGTTACACTAGCCATCCTTACTGCGCTTCGATTGTGTGCGTACTGCTGCAATATTGTTAACGTGAGTCTTGTAAAACCTTCTTTTTACGTTTAACTCTCGTGTTAAAAATCTGAATTCTTCTAGAGTTCCTGATCTTCTGGCGCTCTGTCACGTCTGCTACCATCGACACTCCAAAGTCT
+
<==B?BBB?A@666<>>>@AAA;;.49::<>=C>@;;<.;A;@9@@=>;::5=<@44.4.9.448387<;?=@::68)//////)/66;A@@CC:B:887;;=6@C<>>@KBB?C@@?AACC?CAD=A<;;:==888;?AAA9=;;;;;==>>@FBB<;;:===8=?9=:=AB???@AC6;;=<</:47167767)6///:.5.38888;:==39997+799:><@<@A=@::;DBB<C=???AAA8;;>=@==<=<<?A;;<A==>@@@@<==:===///<7<<0676;
@ATNG8:04184:06063
GATGGTAGCACGAGTCACTCATATCCAGAAGATCAGGAACTCTAGAAGAATTCAGATTTTTAACACGAGAGTAAACGTAAAAAGAAGGTTTTACAAGACTCACGTTAACAATATTGCATCAGTACGCACACAATCGAAGCGCAGTAAGGATGGCTAGTGTAACTAGCAAGAATACCACGAAAGCAAGAAAAAGAAGTACGCTATTAACTATTAACGTACCTGTCTCTTCCGAAACGAATGAGTACAGAGAGTACGATATGTCTACCATCGACACTCCAAAGTCT
+
@@@B9BBBBBBB=BBBFKKFC;96=9>AB@CCCCCD@C@CGCCBCB@CC@C@BBB@@@@@0@?ADEDFBBA997*8?;;;;;*;C=@<@CC:CCC@BCCCCCC??;@<@A?BBC@CBBCCDCCCBAAABBBB?BA@@<???BBBBC?B?BBB@BBCBBBBA?BCCCB@<=>:=AB7;;???7?;;6;AAAA/AA=A;::DDAAA;?;?AAA<A<AABBC?BCAAABB@C@A@?8@9949AAABBBBBCCAAAACCCBBBBAAABA<>@>>>@>>>A=BB>BAAA
@ATNG8:04189:06083
GATGGTAGTGATACAGATCAGACACCAGAAGATCAGGAACTCTAGAAGAATTCATATTTTTAACACGAGAGTAAACGTAAAAAGAAGGTTTTACAAGACTCACGTTAACAATATTGCAGCAGTACGCACACAATCGAAGCGCAGTAAGGATGGCTAGTGTAACTAGCAAGAATACCACGAAAGCAAGAAAAAAGAAGTACGCTATTAACTATTAAACGTACCTGTCTCTTCCGAAACGAATGAGTACGATGAGAGAGCTCTCATCGACACTCCAAATTCT
+
@?BB9<<<>CCBBCCDC;;:BCB=DAH=;<;CCCCC?C7656;>=FABB?B@CBB97889'91=;396C@@99;,9@:9994$4:5:4444&4<<7=969:;6@B?B@CC?AA@469969BCCDDBCCCCBC@@;;:;>A@@@@:;5:9@;;25=@ACC<@>ACCBBB=?;=;;=,00;@>6=092999887$/848///77>>98986267+86(56?BD@BBBBA?B<><>A?9=8949<=@A@AA@AAAB???BBA=>??>>>A@767<1::3:6<<
@ATNG8:04189:06085
GATGGTAGCACACGAGATCTCATCGTACTCATTCGTTTCGGAAGAGACAGGTACGTTAATAGTTAATAGCGTACTTCTTTTTCTTGCTTTCGTGGTATTCTTGCTAGTTACACTAGCCATCCTTACTGCGCTTCGATTGTGTGCGTACTGCTGCAATATTGTTAACGTGAGTCTTGTAAAACCTTCTTTTTACGTTTACTCTCGTGTTAAAAATCTGAATTCTTCTAGAGTTCCTGATCTTCTGGGTCTACGCTCGTCGCGCTACCATCGACACTCCAAAGTCT
+
?@CD@DBBBBBCBBCCDCCBBB;;;@>>>?;>;A;;:76B>C=BBBCCCFACCBBB>A=AAAB?B?BB=<AB@AA>@CAAB2;A<@999,3;9<9>:?;?A?BBBCBB>BABBDBAA>ABB@A=?>>;;:::<@@AA=;;<@AA>>>@@@A;;;;5;:;:>A6;7;A???A@?>:787::-:1:4::<<=+=?>>>8>??:;:9;9949??A/?;;:A;A<@@;@@AA>===@=AB??;;5;;>=7>>>@?AA===:;;B????<7<=;;///6666:=6999/
@ATNG8:04196:06071
GATGGTAGGACGAGCGTCTGAGAGGTACTCATTCGTTTCGGAAGAGACAGGTACGTTAATAGTTAATAGCGTACTTCTTTTTCTTGCTTTCGTTGTATTCTTGCTAGTTACACTAGCCATCCTTACTGCGCTTCGATTGTGTGCGTACTGCTGCAATATTGTTAACGTGAGTCTTGTAAAACCTTCTTTTTACGTTTACTCTCGTGTTAAAAATCTGAATTCTTCTAGAGTTCCTGATCTTCTGGGTGCGCTACAGTCTCTCTACCATCGACACTCCAAAGTCT
+
DDDD?CBC@C@@@;;<CCBBBBBB@CCDCDBB@BCCA<BB@B@CDCCBBB?BCCCF@C@CCBB?B@CCDCDCCCF@BAAA@2AB?BCCC>BBF@CCCGAFC:;;@BBGABBDDBBBD@CCC?C?CCCCCBBB?BBDC@CCCCCCCBDBBBCCCAA>BFE@CB?B@ABCCCCCCC@BCCCC<C?C>;;;;;*;C;;:9:DDCCCCBBB@CBCB2BBBBB@B@ACADCBBBEC@B?BCCCBA=A?AA:ABBBBBCBBCBBBCBCBCC@BBBCCCCCCB@CC>CB;;
@ATNG8:04203:06088
GATGGTAGTGTCATATGAGAGTGTGTACTCATTCGTTTCGGAAGAGACAGGTACGTTAATAGTTAATAGCGTACTTCTTTTTCTTGCTTTCGTGGTATTCTTGCTAGTTACACTAGCCATCCTTACTGCGCTTCGATTGTGTGCGTACTGCTGCAATATTGTTAACGTGAGTCTTGTAAAACCTTCTTTTTACGTTTACTCTCGTGTTAAAAATCTGAATTCTTCTAGAGTTCCTGATCTTCTGGACGACGCGCACTGACACTACCATCGACACTCCAAAGTCT
+
4444.4<A@@@DDDECCCCCCCCCCB@@:9495:::;6;@;@??<AA>>?<>@BBBAD@B@A?<B=@BBBBBBBB@CBEFD5BC>BACL>CC;;8;@A=AB=AAACBB?BCBBBBBA=BBC?B?BCCCCCCB?BBA@<@CCCDICDCA@@FFEBB?BBB>BB@E@CBBBCBCBB@C;;;;.;=A5;;BCB,A@;;;0;;;;BBCCCCBCCCC5CBBBC@D@EC@CCBBABB=@=@CBCBB;;;C?BA@AAADCCC;;;BCDCCBB?A@@BCBBBBA?AA<AA;;
@ATNG8:04206:06061
GATGGTAGTGTCAGTGCGCGTCGTCCAGAAGATCAGGAACTCTAGAAGAATTCAGATTTTTAACACGAGAGTAAACGTAAAAAGAAGGTTTTACAAGACTCACGTTAACAATATTGCAGCAGTACGCACACAATCGAAGCGCAGTAAGGATGGCTAGTGTAACTAGCAAGAATACCACGGAAGCAAGAAAAAGAAGTACGCTATTAACTATTAACGTACCTGTCTCTTCCGAAACGAATGAGTACTGTATCTATGTGTGCGCTACCATCGACACTCCAAAGTCT
+
CCCE?CC@BBCCBCBBDFCCCBCCC@BBDBDCBABD@C@BACBBBD@CC?B?BBA?@?@@2@?BBCCCCCBA@?8=>>??@@0@D=B?BBB:BCC@CCBBDDEBA?B@BB@BBB?BBBBDDDCCBBCCCCCC=CCCC?AABBCBBB>C@CAA>@BBCCCAA<BABBBB>@B?ABB<?@B@E>AAA=<<=<;.<>;@A@AC@@@?<A9<<AD=C<AAE?@;?A@>>@@<?<?BB<BAB?CCA@ADDCBBBBBBBBBBBBBBCAA>>:>>AA>>>>==4:90?::9
@ATNG8:04207:06072
GATGGTAGGACGAGCGTCTGAGAGGTACTCATTCGTTTCGGAAGAGACAGGTACGTTAATAGTTAATAGCGTACTTCTTTTTCTTGCTTTCGTGGTATTCTTGCTAGTTACACTAGCCATCCTTACTGCGCTTCGATTGTGTGCGTACTGCTGCAATATTGTTAACGTGAGTCTTGTAAAACCTTCTTTTTACGTTTACTCTCGTGTTAAAAATCTGAATTCTTCTAGAGTTCCTGATCTTCTGGCGCTCTGTCACGTCTGCTACCATCGACACTCCAAAGTCT
+
AAA@?@AB?@@@B;?;CCC@@@@@>ABCBB;<9;BBD?ED@D?BBBBCBB?BCCAA?A?CA;;8;=BBBCCDBBB?A@@@@0@A=AABB<A@;;9;CC>;;8;;:ABCACGFBBBCD?B;;:;?BCBCCCCD>BB@@>ABBCCBBBCBCBDCDAA=AAA>BB@C@CCA@@AACB?A@@@A7A>A>ABCCB2BHLGF?CABBICBBBB>BAAB0A@AAB@B@DFACCCBCCG?B?BECDCC?@@CACFFCBBBBCCAAAD@A@B;;7;BAAABB@@@5:9/9?::
@ATNG8:04212:06080
GATGGTAGAGTATGCATGTGTATCTCCAGAAGATCAGGAACTCTAGAAGAATTCAGATTTTTAACACGAGAGTAAACGTAAAAAAGAAGGTTTTACAAGACTCACGTTAACAATATTGCAGCAGTACGCACACAATCGAAGCGCAGTAAGGATGGCTAGTGTAACTAGCAAGAATACCACGAAAGCAAGAAAAAAGAAGTACGCTATTAACTATTAACGTACCTGTCTCTTCCGAAACGAATGAGTACGTGTGACGTACGTGAGCTACCATCGACACTCCAAAGTCT
+
AA?@@BB@;@AA0//;<ADCG;;;CC?;;;=:94:54.4.44=>:9>8<@+0+/:99::::+=6@@=BBBBC;;;.;B;;;;;;#<A=<?>@>2?B=<=DDCCBBAA<@=@@=@BB@CCBBBBCCCCBBBCCCC@CBCD?CBB@@?>@;A?B@@=AAAABBBB@CCCCBB?::5::939:9:9,8<;5733333#3;;;@<@=<C?>;>=877<8<599BA>;>@??:9:<@<9:;04=?<>@??ABABABBA::;@?@A????<897187733333/606:18///
@ATNG8:04220:06089
GATGGTAGAGTACAGTGTAGTAGACCAGAAGATCAGGAACTCTAGAAGAATTCAGATTTTTAACACGAGAGTAAACGTAAAAAGAAGGTTTTACAAGACTCACGTTAACAATATTGCAGCAGTACGCACACAATCGAGCGCAGTAAGGATGGCTAGTGTAACTAGCAAGAATACCACGAAAGCAAGAAAAAAGAAGTACGCTATTAACTATTAACGTGCCTGTCTCTTCCGAAACGAATGAGTACTGTATCTATGTGTGCGCTACCATCGACACTCCAAAGTCT
+
::;>@DDBBBCBCBCCCDDDCCCBB@CCCACCBBBB?B?BCCBBBB@BB?B?A??78888)7;;??BBAAB9:9,9@:;;;;*;@=>=BCC<CEFICCCCCCB;:;<@EC@CBB@BCDCCCCDCBBCCCBCC@BBAAABBACBBA?B@BBC@CCCCCCCC?CCBGBB799=???>??AA@;>==9::9999%:<;>97:AA@:;5967;@@2;5;=B;;8:AAABBBAD?BAC>BBB?BBBBBBCCCCAAABBBBABBBDBAA8717<====>@@@;<<1@000
@ATNG8:04221:06083
GATGGTAGTATCTGCACACTCTGTCCAGAAGATCAGGAACTCTAGAAGAATTCAGATTTTTAACACGAGAGTAACGTAAAAAGAAGGTTTACAAGACTCACGTTAACAATATTGCAGCAGTACGCACACAATCGAAGCGCAGTAAGGATGGCTAGTGTAACTAGCAAGAATACCACGAAAGCAAGAAAAAGAAGTACGCTATTAACTATTAACGTACCTGTCTCTTCCGAAACGAATGAGTACACATCGTCGTGTCGTGCTACCATCGACACTCCAAAGTCT
+
4448399999=5555<<BA>779//)/9949AAA@DAC<AA@@?>=:<83:38=:77777$3-398=88=8//*///////$9<39255)5::5:969=995:2;;@A?BGC@BD@@@ABCBAABCCCBC=;;::9<@@9:9?@;>9=99.4:449;><:<<;;37-37177828;9992333288;;;)3349333>;79?<?;AA??:;89;AAA>AA;;:??;?<?@A9@@@<>>ABBBCDCBAAAAB@@@0000;;;8949AAABBBBBC?CD?B>><
@ATNG8:04226:06105
GATGGTAGTATCTGCACACTCTGTCCAGAAGATCAGGAACTCTAGAAGAATTCAGATTTTTAACATCGAGAGTAAACGATAAAAAAGAAGGTTTTTACAAGACTCACGTTTAACAATATTGCAGCAGTACGCACACAATCGAAGCGCAGTAAGGATGGCTAGTGTAACTAGCAAGAATACCACGAAAGCAAGAAAAAGAAGTACGCTATTAACTATTAACGTACCTGTCTCTTCCGAAACGAATGAGTACGAGAGAGCACACGTGTCTACCATCGACACTCCAAAGTCT
+
58883:<<>AA?;9599;<@;;>==:CCC>@<695:49.55::::<754.4537777777$3-8388<:::;::<1833377333#33,3,3999'933.39988;6222'2278355569988=CBCDCFCCCBBB=AB@@=@CCCCBBB?B?BCC?BBCDCCBC?CDCAAA?CC@BBB999AAB=AAA?BBDDD3BB@B9:8C@@AC<@;>=::4;5:<A@A=AA<;;@@@B?CDD=BBB?BABBCAAAAAA>>>A@A99:BCBBBBB?C@@@>>:;;@;>?9?888
@ATNG8:04227:06096
GATGGTAGTAGTACACTAGTCATACCAGAAGATCAGGAACTCTAGAAGAATTCAGATTTTTAACATTCAGAGAGTAAACGATTAAAAAAAGAAGGTTTTTACAAGACTCACGTTTAACAATATTGCAGCAGTACGCACACAATCGAATCGCAGTAAGGATGGCTAGTGTAACTAGCAAGAATACCACGAAAGCAAGAAAAAAGAAGTACGCTATTAACTATTAACGTACCTGTCCCTTCCGAAACGAATGAGTACACACTCTCATATGACACTACCATCGACACTCCAAAGTCT
+
/777177<A@@:;=;;;<><<9444.444.49555;4;4779////)/:3:5/////777'7)///)/88:455;==48877,333333"3;,/(/;;;'8//(//889;3357(84891755+2699@BBCCCBBBBBBB@CDBB?BBAAABBB?B>AAB???:99BAA@BBABBB>>>98894:<888)5994::;;;<'7;55/..;9@@A=>:;;;<:>:>@C:949?=@@;@<@?BEG>BBC?BABB????AAAAEBBBBBBBAAADC??<?B@???>>>@<@C:A:::
@ATNG8:04228:06106
GATGGTAGAGAGAGCTCTTCATCGTACTCATTCGTTTCGGAAGAGACAGGTACGTTAATAGTTAATAGCGTACTTCTTTTTCTTGCTTTCGTGGTATTCTTGCTAGTTACACTAGCCATCCTTACTGCGCTTCGATTGTGTGTGTACTGCTGCAATATTGTTAACGTGAGTCTTGTAAAACCTTCTTTTTACGTTTACTCTCGTGTTAAAAATCTGAATTCTTCTAGAGTTCCTGATCTTCTGGGTCTACGCTCGTCGCGCTACCATCGACACTCCAAAGTCT
+
@?@A?BCBBDBDCCBCBB@CDCCCABBCCCC@BBBD=CC=C@CDCCCCC@CCCDD@D::<DM@F@DBBCBCA@A=@==;?+@A@CCCA=ACDC@CCC@CB??>?A:94:CCABABB?BCC=@>BB>BB:8:=AAA?<AAAAAA???>>>>>;;;9<>=:=D=D=@@>=>=A@@<@AAAA5A<@988788(8===>8==@>>>AA@@;@DGH.>888@5;5;?;?@AB====D<AABB>>:><AA9:::>>>@=>>>>>AA@@>><>A@@==>?@@<;=4;///
@ATNG8:04230:06093
GATGGTAGCTCGCTGATGATATCTCCAGAAGATCAGGAACTCTAGAAGAATTCAGATTTTTAACACGAGAGTAAACGTAAAAAGAAGGTTTTACAAGACTCACGTTAACAATATTGCAGCAGTACGCACACAATCGAAGCGCAGTAAGGATGGCTAGTGTAACTAGCAAGAATACCACGAAAGCAAGAAAAAGAAGTACGCTATTAACTATTAACGTACCTGTCTCTTCCGAAACGAATGAGTACACACTCTCATATGACACTACCATCGACACTCCAAAGTCT
+
;;<>ACCBBBBB>?CBBBAAACCCIBCCC@DCC@@@;@<@BBCCBB?BB?B?BB@@?BBB3B?ABECAAA@999,:=;;994$4=:>9DCD9CCC@CCFCCCFCCAC@CC@CBC?B@@ACCCCDBCCCBBCC@BBBB?BBA@?A??<@@CBB@BBBAAACC@CCDBBB?BC@BBB>A?>??8<7829<==>,<=:?@BBBA@;;1818=>A9=:=@BAA<@@@@?@A=A>ABC?CCC@BBB@??BBCCABBEAAAB9::::AAAD@BB=>=?@:;A6AA<@BA?
@ATNG8:04233:06086
GATGGTAGTCTCAGATAGTCTATAGTACTCATTCGTTTCGGAAGAGACAGGTACGTTTAATAGTTAATAGCGTACTTCTTTTTCTTTGCTTTCGTTATTCTTGCTAGTTACACTACCATCCTTACTGCGCTTCGATTGTGTGCGTACTGCTGCATATTGTTAACGTGACGTCTTGTAAAAACCTTCTTTTTACGTTTACTCTCGTGTTAAAAATCTGAATTCTTCTAGAGTTCCTGATCTTCTGGGTCTCTCTCTCACGCACTACCATCGACACTCCAAAGTCT
+
<:?@7<<B?;55A;;;==666<<56665<954.49990;96;7666<<;;7;BBAAB<@;>@9929:>=>>>965=5::><<):::088880445.55855.65;;==266555>>045504388::989;+//771668833389888:88336<<8;;5;7;::://////)555555$57<644444$5:==?8<<;;==:444.4444$488<;7<9<<9;>:<?<=4>4>=9==<17894,4::?AABB?980000::::9>?==;///69)//)//7;
@ATNG8:04187:06122
GATGGTAGGACGAGCGTCTGAGAGGTACTCATTCGTTTCGGAAGAGACAGGTACGTTTAATAGTTAATAGACGTAACTTCTTTTTCTTTGCTTTCGTGGTATTCTTGCTAGTTACACTAGCCATCCTTACTGCGCTTCGATTGTGTGCGTACTGCTGCAATATTGTTAACGTGAGTCTTGTAAAACCTTCTTTTTACGTTTACTCTCGTGTTAAAAATCTGAATTCTTCTAGAGTTCCTGATCTTCTGGGCAGACTCTCACACGCCTACCATCGACACTCCAAAGTCT
+
88<<7<<A;@;;=?CCCCBBA@>>900/::/5165/;1:9+/)///777;4666;<<0;69::;.5.5555<>>>9=<.55555$555)4;<>0;:55.5;9277*/0:<:=9=A@;DDCC?BBA>A?BBCB;;;A=A@@@;?;;9:9>>@@ABB@?@@@AAA?>>;>,00==@>CBB=@;=>>4>:@?BBDHD1:9<AB8A@?ABBC>C@:BBBB1=B@@B=B>AB<@@B;;;D@E@CCCBBB?AAEG@ICCCBBBCA@@CCEE?CBD?BBBBBBBBBB?BF>BBBB
@ATNG8:04188:06123
GATAGTGTCATATGAGAGTGTGTACTCATTCGTTTCGGAAGAGACAGGTACGTTTAATAGTTAATAGACGTAACTTCTTTTTCTTTGCTTTCGTGGTATTCTTGCTAGTTACACTAGCCATCCTTACTGCGCTTCGATTGTGTGCGTACTGCTGCAATATTGTTAACGTGAGTCTTGTAAAACCTTCTTTTTACGTTTACTCTCGTGTTAAAAATCTGAATTCTTCTAGAAGTTCCTGATCTTCTGGTAGAGCGTGCATATATCTACCATCGACACTCCAAAGTCT
+
>><>>;655:<<<=CCCGCBBBB@@;CCC@CBBE=AA5;5944::?A=;;5955)5.5<<C4:255555555.5<655555$555)5:::19://)///)/94955555.5;9;;;;?266<=@8BCA<<G@?:666;8=<<666;;<<<</0/9<*00/6::7=7?;;666==;8:4444&4.5.55<==)55:::1555599555549999(5////)/5;;299;55.4;.4.4995545<::5;666=666<<;>;<@???A@<@990:::0--+-9/9.-/
@ATNG8:04189:06129
GATGGTAGCGCACACATAGATACAGTACTCATTCGTTTCGGAAGAGACAGGTACGTTAATAGTTAATAGCGTACTTCTTTTTCTTGCTTTCGTGGTATTCTTTCTAGTTACACTAGCCATCCTTACTGCGCTTCGATTGTGTGCGTACTGCTGCAATATTGTTAACGTGAGTCTTGTAAAACCTTCTTTTTACGTTTTACTCTCGTGTTAAAAATCTGAATTCTTCTAGAGTTCCTGATCTTCTGTTCTACTACACTGTACTCTACCATCGACACTCCAAAGTCT
+
55<<:>C<A@BCCDDCCCECBB@ABBA@@B;<8;HDE?CD?D?CCCCCCJABBCCC@B?CCBB@E@CCCCCCCCC?BBBBB5BE@CCCG?BB;;7;BB?CCC>CCBCCGCCBBAB@@<@@B>A?AG?@@BBB?CDAA>BCCCCDEDA@@BCAAAC?AAA@BB=B?C;;;@@@9949==9=+94=99@@@@,>C999:*:>@?@ABBBB=@@@@0@999C@D@CC?BBBEBBB;;:;BABBB?BCBC@BBBEGB@ACBBBCCCDBAA=A;;;AA@???9==/;;A@
@ATNG8:04189:06157
GATGGTAGCATCATGCATATCTCACCAGAAGATCAGGAACTCTAGAAGAATTCAGATTTTTAACACGAGAGTAAACGTAAAAAGAAGGTTTTACAAGACTCACGTTAACAATATTGCAGCAGTACGCACACAATCGAAGCGCAGTAAGGATGGCTAGTGTAACTATCAAGAATACCACGAAAAGCAAGAAAAAAGAAGTACGCTATTACTATTAACGTACCTGTCTCTTCCGAAACGAATGAGTACTATGTAGAGCTCTATACTACCATCGACACTCCAAAGTCT
+
BBED?BBDBBBB=666>><<=<;;>:;;;:><<@@?6;65??:;8C???<>???9:3;;;+=7=BBAAAB@@?A8??@@BBB1BC@B?BCD;DDF@DCBCCCCCD@D@GG?B@@=@BBC@@ACCCHFCDCBC@CCBB@BCCCAA@@9@;@;;7;EBDBCAB?BCBBBC?BB=AAA3:99999+:==99:::::%:<<>@<@<<B@C=?A:AA:=9;>B;;8;C@@@AA?B?BBC>CBC?CCBCBBB???BFBCBBBB??AE@@@;;7;?AA???>>>;AD8AA??
@ATNG8:04197:06132
GATGGTAGGAGAGCGTCTGAGAGGTACTCATTCGTTTCGGAAGAGACAGGTACGTTAATAGTTAATAGCGTACTTCTTTTTCTTGCTTTCGTGGTATTCTTGCTAGTTACACTAGCCATCCTTACTGCGCTTCGATTGTGTGCGTACTGCTGCAATATTGTTAACGTGAGTCTTGTAAAACCTTCTTTTTACGTTTACTCTCGTGTTAAAAATCTGAATTCTTCTAGAGTTCCTGATCTTCTGGGCAGACTCTCACACGCCTACCATCGACACTCCAAAGTCT
+
@@BD>ABF@DBBB@@A<=>@BBB?B;;;BAB?BBCC>CC@C?BBBBBBCACDCDB@BBCCBB@HABB;;<AB@B=@@AAA0?@=@BCB<BA;;6<BB>AC=B@A@DDACBBBCB@A=ACC?B@BCBBBCCC@CCCC@CBBCBBCCCBBBBBBBC@CBB?BB?B>AABBBBBCCIKCBBB7;5;=C@AAA,@A@A@;CACCBGFBBB>BABA2AAABA>A>AD=AACCDCD?B?ALCBBA?@@CC=BBBBB@A@CCBBEIH@B;;7;B@@@AA@@A=AA;BBBB
@ATNG8:04199:06126
GATGGTAGACAGTGTGCTCTCTCGTACTCATTCGTTTCGGAAGAGACAGGTACGTTAATAGTTAATAGCGTACTTCTTTTTCTTGCTTTCGTGGTATTCTTGCTAGTTACACTAGCCATCCTTACTGCGCTTCGATTGTGTGCGTACTGCTGCAATATTGTTAACGTGAGTCTTGTAAAACCTTCTTTTTACGTTTACTCTCGTGTTAAAAATCTTGAATTCTTCTAGAGTTCCTGATCTTCTGGTCTACTACACTGTACTCTACCATCGACACTCAAGTCT
+
A@@A:>CBBBBCBBA@B:6:;><ACBBBC<<:=CCE?BB@C@CCCBBCC=@@BAA>A?BBBB@B@BABCCBA@B<=<;;;,7<6;<>C<AA@A>A9947>8797>9=8>@A@@AA>;;;;=A====<<///17===6>>>>??;;;=?>?>???:>>B=BB:>:>@@@???DD:??BBB5;7;388@@@/@BA@A:>>>>?;;;9=8::::*://,/>7;7>A<AAAA>>>=@;?@>>>>1//:7///;;:=:;;:;>@@@@777----37777:;;7:@@=
@ATNG8:04202:06123
GATGGTATCTCTGCTCTGACTCTCGTACTCATTCGTTTCGGAAGAGACAGGTACGTTAATAGTTAATAGCGTACTTCTTTTTCTTGCTTTCGTGGTATTCTTGCTAGTTACACTAGCCATCCTTACTGCGCTTCGATTGTGTGCGTACTGCTGCAATATTGTTAACGTGAGTCTTGTAAAACCTTCTTTTTACGTTTACTCTCGTGTTAAAAATCTGAATTCTTCTAGAGTTCCTGATCTTCTGGTATACACACTCGCTCGCTACCATCGACACTCCAAAGTCT
+
;55>7:::=::995==BCGCBCBB@@@BBAA@?ACDD?CD@C@BA@?559.55;<=;@<B==>8@:=99944444.44;;;'::7::;?7>B@?:>?@;@@?BBBBBC?CCBABA;;7:AA?B:;;CCCA@@<@A@@<@@??999>=:;:===<<8=992457A7@@?=</0//)//<<<0>8<8<>>>>+=A>;9099995555557<@@@+699==7<.55.44;4444.45::<444.4/74///::99;<<<=;566=<<=:<;;;;9=933,7<69:9>
@ATNG8:04204:06127
GATGGTAGGACGATCGTCTGAGAGGTACTCATTCGTTTCGGAAGAGACAGGTACGTTAATAGTTAATAGCGTACTTCTTTTTCTTGCTTTCGTGGTATTCTTGCTAGTTACACTAGCCATCCTTACTGCGCTTCGATTGTGTGCGTACTGCTGCAATATTGTTAACGTGAGTCTTGTAAAACCTTCTTTTTACGTTTACTCTCGTGTTAAAAATCTGAATTCTTCTAGAGTTCCTGATCTTCTGGTATACACACTCGCTCGCTACCATCGACACTCCAAAGTCT
+
55<<:?>>:BB966=>>?@ABBBC?CCABB;;7;@@B>AA?B@CCCDCBB@BCC:;:<@BBBD@FACBBBHFDBB@BBFFE3CA@CBCD>DCAA?CCCACB?A;;;CC@CCDCBB;;8;CC@D@CBBCBAAA@BCBDAGCCBBBBBB@@@BBCAA>BBB?BB@C9;;BCCEFCC@CBBBB9B=@=ACAC@,AE;<;0;;@AAEFCCD5;;;;*:;;:B?C@CD@BBCCB;;7:=?@@A;;6;AB?BBCCEA@;;<;<BAAA;;:A?AAA?????BD?ED@EC@?
@ATNG8:04205:06146
GATGGTAGCTATACGTATATCTATGTACTCATTCGTTTCGGAAGAGACAGGTACGTTAATAGTTAATAGCGTACTTCTTTTTCTTGCTTTCGTGGTATTCTTGCTAGTTACACTAGCCATCCTTACTGCGCTTCGATTGTGTGCGTACTGCTGCAATATTGTTAACGTGAGTCTTGTAAAACCTTCTTTTTACGTTTAACTCTCGTGTTAAAAATCTTGAATTTCTTCTAGAGTTCCTGATCTTCTGGGATGTGTGCGCAGTGCCTACATCGACACTCCAAAGTCT
+
BBBB@BDBBB=@@@BCBBBBBA;::@@BAB;;7;CCHGDD@E@CDCBBBB>@ACCD@C:;9BB?B?BBCB@A?97138888';@;8733(38:<8==;5/0)/0/8:>3=:@499AB?BBD=B<@>===<9:5:>=>:>>>BA=>====:::>>=5;;=8=<8>;AA@=>7;77055:::.:6=158=;;*99553,3(.....6957177:7$2.3...(..'.34;;<<>972;49<<;57,..88.8/./97898;=;>AA7;:ABAAABB>;67677.332,
@ATNG8:04214:06135
GATGGTAGGCGAGAGTGAGACGCAGTACTCATTCGTTTCGGAAGAGACAGGTACGTTAATAGTTAATAGCGTACTTCTTTTTCTTGCTTTTCGTGGTATTCTTGCTAGTTACACTAGCCATCCTTACTGCGCTTCGATTGTGTGCGTACTGCTGCAATATTGTTAACGTGAGTCTTGTAAAACCTTCTTTTTACGTTTACTCTCGTGTTAAAAATCTGAATTCTTCTAGAGTTCCTGATCTTCTGGTGTCGTCTATCATGTACTACCATCGACACTCCAAAGTCT
+
::::>AAA?CA;;655;;?=@;A;;>BBBBBD?BBBD=CC=@=A@?@AAB>BBCAA=A?ABCD@C?BBBCBBBBC?BBBBB2@@<>9:9:&38;=7;;>8=B@?=?A:949>==@BAA>>AF;><>=<=>?==8=A==:=B@@@D===A@@A>>>?<;<<=AA:=:=AA;;;?BB=B>>==2=:>:<<<<<.>BAAD9A>>>AAA?5518===/>::;@<@<@@<@@BAAAA<A;@@@@;;7;AC>B>>>??::;>>@@@<;;@@A<AA@@;;;@;;7;D9@;;:
@ATNG8:04216:06130
GATGGTAGTGATACAGATCAGACACCAGAAGATCAGGAACTCTAGAAGAATTCAGATTTTTAACATCGAGAGTAAACGATAAAAAGAAGGTTTTACAGGACTCACGTTTAACAATATTGCAGCAGTACGCACACAATCGAAGCGCAGTAAGGATGGCTAGTGTAACTAGCAAGAATACCACGAAAGCAAGAAAAAGAAGTACGCTATTAACTATTAACGTACTTGTCTCTTCCGAAACGAATGAGTACGAGAGTCAGAGCAGAGCTACCATCGACACTCCAAAGTCT
+
/:9:<AA<BCB=<<<=;666=<<6916656;@:///)/)-66///6465060/////889)959733:333<;;<377333333$33,3,333&377;4332252222'2.55588837779>CDCCCCCCBAACACCAA?BBBBAA>?<@?BAB?BBBBCCCB@BBBBBB@BB?AAA999BCC;A99399999(9B;:99:BBAAA=A588>>5;5;>C;;;@C;;;BB@E@BCB=BCC@AAABBBBBBBBBBBBBBBBBBBBBBBB@CB==>>=>=@:<<6B::9
@ATNG8:04218:06143
GATGGTAGAGTACAGTGTAGTAGACCAGAAGATCAGGAACTCTAGAAGAATTCAGATTTTTAACACGAGAGTAAACGTAAAAAGAAGGTTTTACAAGACTCACGTTAACAATATTGCAGCAGTACGCACACAATCGAAGCTCAGTAAGGATGGCTAGTGTAACTAGCAAGAATACCACGAAAGCAAGAAAAGGAAGTACGCTATTAACTATTAACGTACCTGTCTCTTCCGAAACGAATGAGTACTGTATCTATGTGTGCGCATCGACACTCCAAAGTCT
+
CCBB?BCBBCDCCCCCCCDCCCBBB?BBB@CCCCBB?B@CCBBBCC>??>A>ABBBECCC3B?BBBBBBCBBBC;BACCDEE5AA?@@CCC<CCC@CFCDCCC:94;>AA=BDE@CCCCCCCCCDCBCBBCC?CDBB>BABBBBBD?E@BBC?ACCCBBBB>AABBBB@CC?ABB>??AAA;A??;?AAA9B?B@DBBAA>@@?<?=?@@?7;6;AAAA?AB:::BB?C@BBB>CBC@CBBBBBBBBBCBB>>>AAA?@@A:::A@>>>>>@;??9?<==
@ATNG8:04220:06159
GATGGTAGCAGACGGTGACAGAGCGCCAGAAGATCAGGAACTCTAGAAGAATTCAGATTTTTAACACGAGAGTAAAACGTAAAAAGAAGGTTTTACAAGACTCACGTTAACAATATTGCAGCAGTACGCACACAATCGAAGCGCAGTAAGGATGGCTAGTGTAACTAGCAAGAATACCACGAAAGCAAGAAAAAGAAGTACGCTATTAACTATTAACGTACCTGTCTCTTCCGAAACGAATGAGTACAGAGAGTATGATATGTCTACCATCGACACTCCAAAAGTCT
+
::;<=;4///////)////5<<=>=<8<<=8===6655:5555:889433-3-//0//;;;);+//6879993333&3349999(45.55:<<05569999;655<<39544.5>::?CBBBCCDCBCCBBBHE?BBBD@CCCA@A@CA@;>00+0>>???BE>????<<:>==?@<6:<===6<<;7=BBBB3BB?B998>99:=3:/66:878469@@?<@BBC=<=9=8::919=;6=;<>@@?@AA987>>>?A@?>>>>;75172229663..(///&/:68
@ATNG8:04226:06113
GATGGTAGGCGACATACATACGTGCCAGAAGATCAGGAACTCTAGAAGAATTCAGATTTTTAACACGAGAGTAAACGTAAAAAGAAGGTTTTACAAGACTCACGTTAACAATATTGCAGCAGTACGCACACAATCGAAGCGCAGTAGGATGGCTAGTGTAACTAGCAAGAATACCACGAAAGCAAGAAAAAGAAGTACGCTATTAACTATTAACGTACCTGTCTCTTCCGAAACGAATGAGTACGATGAGATCTCGTGTGCTACCATCGATAACCTCGAGTCT
+
;99A9BCC@A@@?BBBBCCDDCCBB@BBC@CCCBBB?B@BDCDCCC?CD?B?BBCCCCCC5C?BCAAACCCBCB;@@;::::*;C>E?CCC<CCD@CCCCCCCBB?BABB@BCC@BBCDCBBBBBBDFCCCC@CCBB@BBCBBBABCACBB@BBCBDBBB@EBBBAA?AD????599988*9@@=ABBCB3BB?BAABCDBBB7999AA>1837<ABC@BCDBBBC=@=@AA=ABA@CBBABABAA???CD?>888CD@A@AAB=A>==@8837<>>>AA@@@
@ATNG8:04227:06142
GATGGTAGTATATCGCGTCGCTATCCAGAAGATCAGGAACTCTAGAAGAATTCAGATTTTTAACACGAGAGTAAACGTAAAAAGAAGGTTTTACAAGACTCACGTTAACAATATTGCAGCAGTACGCACACAATCGAAGCGCAGTAAGGATGGCTAGTGTAACTAGCAAGAATACCACGAAAGCAAGAAAAAGAAGTACGCTATTAACTATTAACGTACCTGTCTCTTCCGAAACGAATGAGTACGAGAGAGCACACGTGTCTACCATCGACACTCCAAAGTCT
+
5;;<?BCCC@BBCCCCCFBCBCCBB>A@A=@BBBBB@CACICBBA@=@B?B?DCAA@CCC3C?AABCBBBBABA;A@@@>@>0@B?A?BBB<BCGAGCCCFDDCC?B?BC@BBB?BACCDDCCCCBBBDCCC@CBBB=@@@@??994;?BBC?BCCCAAAC?BBBBDC?AA>ABA8>>@@@9?@@>BCEGD2BB?B:99BA@??=?;>>@@7;5;=;;;6;A@AABB@B?BDD=BBC?BBAAABCCBCCCCBBAAABBCCB>>@@<@:::::9==?8==5=888
@ATNG8:04231:06138
GATGTAGTATCTGTCTACGAGAGCCAGATCAGGAACTCTAGAAGAATTCAGATTTTTAACACGAGAGTAAACGTAAAAAGAAGGTTTTACAAGACTCACGTTAACAATATTGCAGCAGTACGCACACAATCGAAGCGCAGTAAGGATGGCTAGTGTAACTAGCAAGAATACCACGAAAGCAAGAAAAAGAAGTACGCTATTAACTATTAACGTACCTGTCTCTTCCGAAACGAATGAGTACACACTCTCATATGACACTACCATCGACACTCCAAAGTCT
+
@@BDDMCC>A@@CCCCCDDDCBBB?BCCCCBA?A?CCCBBBA?BD?B?BBBAAABB3B?BCBAABCCCCC=CBAACCC3BB?A9???9?AD@EAA==<@@D=A=>>;?@@<A??>AAAA?@@A>>>?>;>>>D;A?A?@A==:>=A?=:>AB@==?@;@AAABB>BB=BAB<;;555(6::4===<=/8838AABB????<?<@ADD9@;@A==><@@>@::::?;??>7>??;?BAB>=>=>>A>>>@@AAAAA@@@@@@=A@BBBBBCBB>BB<B===
@ATNG8:04186:06179
GATGGTAGTATCTGCACACTCTGTCCAGAAGATCAGGAACTCTAGAAGAATTCAGATTTTTAACACGAGAGTAAACGTAAAAAGAAGGTTTTACAAGACTCACGTTAACAATATTGCAGCAGTACGCACACAATCGAAGCGCAGTAAGGATGGCTAGTGTAACTAGCAAGAATACCACGAAAGCAAGAAAAAAGAAGTACGCTATTAACTATTAACGTACCTGTCTCTTCCGAAACGAATGAGTACACACTCTCATATGACAACCTACATCGACACTCCAAAGTCTT
+
;;;@6?@;///:000:559955555.555.5/:://)/)//7:::<7<<4504><78887'72;>>?88///:;2////;;;+994;7:::+:;;47:;///967393//)/79399?:;;==A;666;<::9:7784///:77695;5444.498;;;<<4833388279(//6(//888/8/3,333333#371333;;3226-2+2225/5276==<7;:;:<<<8?488?6?4857>;?=8879:::;<<<:5565--(-(---67688;;;3413=3:3336
@ATNG8:04188:06177
GATGGTAGTAGTACACTAGTCATACCAGAAGATCAGGAACTCGTAAGAAGAATTCAGATTTTTAACATCGAGAGTAAACGATAAAAAAGAAGGTTTTTACAAGACTCACGTTTAACAATATTGCAGCAGTACGCACACAATCGAAGCGCAGTAAGGATGGCTAGTGTAACTAGCAAGAATACCACGAAAGCAAGAAAAAGAAGTACGCTATTAACTATTAACGATACCTGTCTCTTCCGAAAACGATGAGTACTACTCTCAGAGACACACTACCATCGGAACACTCCAAAAGTCT
+
CDCC@CCBBB665;556;;;9<;44.499.45975505(,,,,,,(-63;;8;466655>>>)=04//////76///(/3334<<<<%88-/(////$///(/866699398(78=>;@BB>B:AADBCCCCCCA@ABB?ABAA=@@A@@@@@9?;@;;7;BBBCCBB>AABA??;>A<>?@499AAA9A9930;;==,==90006;<==>:==B>>>=A7;;;;;;4::9;;::6835555'/...373556555888933///6;9=7786/-3,,(,(,,,462666+;445
@ATNG8:04190:06179
GATGGTAGTCTCAGATAGTCTATAGTACTCATTCGTTTCGGAAGAGACAGGTACGTTAATAGTTAATAGCGTACTTCTTTTTCTTTGCTTTCGTGGTATTCTTGCTAGTTACACTAGCCATCCTTACTGCGCTTCGATTGTGTGCGTACTGCTGCAATAATTGTTAACGTGAGTCTTGTAAAACCTTCTTTTTAACGTTTACTCTCGTGTTAAAAATCTGAATTCTTCTAGAGTTCCTGATCTTCTGGACAGAGTGTGCAGATACTACCATCGACACTCCAAAGTCT
+
84447<<<BBCBBBBAAA0//777@9955544.49@A=CCAC?;:9@<5/)/99//)/7;<<=;@@BBB;8---8(--888'88818:>>6<<=>8<;?;=B659>??@:>@;;;;;G<@@@<@=A@@@AA@@<@AAA?BBB@@@@@?:;9::9??:9909;:=7@055;;;;<<A7<5959&5./2/////$/)/7;;)5/9///9::=:<===+<5559494;=7<@@;??A<@<@BB@@@>AAB@BBCBBBBBC;;;@>:<@AAA?@A?=>=9=::17;17///
@ATNG8:04190:06205
GATGGTAGGCGAGAGTGAGACGCAGTACTCATTCGTTTCGGAAGAGACAGGTACGTTAATAGTTAATAGCGTACTTCTTTTTCTTGCTTTCGTGGTATTCTTGCTAGTTACACTAGCCATCCTTACTGCGCTTCGATTGTGTGCGTACTGCTGCAATATTGTTAACGTGAGTCTTGTAAAACCTTCTTTTTACGTTTACTCTCGTGTTAAAAATCTGAATTCTTCTAGAGTTCCTGATCTTCTGGATATGAGTGACTCGTGCTACCATCGACACTCCAAAGTCT
+
BBBC@CCC@CBBBBCDDCCCCBDICDBBCCAA?@BBB>BC@D@CCBBBCB?BBCCB?A@CACA@A>AABBBBCCC?BBAAA3@A>ACBD9ABAB?BBB>BB<@@ADCC?AABBBAAA>@@@:>9=>>?A;;=<@@@@<>>@@???@@@@>>>>>A<>==;??=A=ADAAAAAAB<AAABB5B1819:9:8):<::;1;;;;;;A>>@19888(6>>?@=B=@@<???@@AA;A<AABB@@8;;@<>>>@@:::>?AA<==AAAAA<A>>>>@>D:868C3:;;8
@ATNG8:04191:06171
GATGGTAGGACGAGCGTCTGAGAGGTACTCATTCGTTTCGGAAGAGACAGGTTCGTTAATAGTTAATAGCGTACTTCTTTTTCTTGCTTTCGTGGTATTCTTGCTAGTTACACTAGCCATCCTTACTGCGCTTCGATTGTGTGCGTACTGCTGCAATATTGTTAACGTGAGTCTTGTAAAACCTTCTTTTTACGTTTACTCTCGTGTTAAAAATCTGAATTCTTCTAGAGTTCCTGATCTTCTGGTGAGATATGCATGATGCTACCATCGATCTTGGTAAGTCT
+
<>BD;A==9=6555;:>>A@@A@??BAABBBB=A:9:,9=:@5;;9@?@@9949>>:D@CCCC@B?@@@BAB@>@;:;:;;*;<599:;.;;>A8B?@<>C?@@BAA@:>@?@?@=D;@9:29<9:9=<0008==>?<ABBBBCCCCCCCAA?CC@CCD@A@<A-00@>AA@@<6;;<=@7@<@;9:9::(:@BBC>BBCCFDB@@@5;;;;*;??;;8;?BA?BBBBBCC@D@ABCCCB?CBCACDBBBBCCB@A@BBAABCBB@ACCCBCCD?B@BB@DDCC
@ATNG8:04191:06195
GATGGTAGAGTACAGTGTAGTAGACCAGAAGATCAGGAACTTCTAGAAGAATTCAGATTTTTAACACTGAAGTATAAACGTAAAAAGAAGGTTTTACAAGACTCACGTTAACAATATTGCAGCAGTACGCACACAATCGAAGCGCAGTAAGGATGGCTAGTGTGAACTAAGCTGAGAATACCACGAAGCAAGAAAAGTAAGTACGCTATTAACTAGTTAACGTACCTGTCTCTTCCCGAAACGAATGAGTACGAGAGAGCACACGTGTCTACCATCGACACTCCAAAGCTCT
+
:;;;8===<<<<<<<///<///99927996///7--(/)//5:::;;0444949<<?<===);233///;0///69;2;;==<<;)7738,333&3333933333/98(.(..(.5536555=;;;???>>@A;;29944.4499<<992739//)/8888;833-3//066////-0---(///6066717777&3272722255666+2+2655526566<<;7;<<<:99)//(//;19--+--//666;<;9:::/--98--/999:;7822299999959>3;;222
@ATNG8:04205:06196
GATGGTAGATACTCGCTGATACACCCAGAAGATCAGAACTCTAGAAGAATTCAGATTTTTAACACGAGAGTAAACGTAAAAAGAAGGTTTTACAAGACTCACGTTAACAATATTGCAGCAGTACGCACACAATCGAAGCGCAGTAAGGATGGCTAGTGTAACTAGCAAGATTACCACGAAAGCAAGAAAAAGAAGTACGCTATTAACTATTAACGTACCTGTCTCTTCCGAAACGAATGAGTACGTGTGACGTACGTGAGCTACCATCGACACTCCAAAGTCT
+
888;@A??BBABBCCDDCCBBBCCC>CDD?BAAABBB>BAAABBD@BB?B@BBA@ADDD3C?BBBBBABC>><3;>>@AA@,AB?CADDD;CDDADBBACBCCC@C?CB@BAA?BCBBCBBCCCCBBBDBB?CCDD>@@BBAAAB=B?BAA?ACCDCBBA?CCAADC>AAC?BB<??@@@8@@@;<<=>=.??>BAAABAA?=:<9<=@A<@<?@B@@=@A;;9BB@F?BBB=BBB@BBCBBAAABBA@???BBBBBABBBC@A=@>>>BBA@<D5991>899
@ATNG8:04205:06200
GATGGTAGCACGAGTCACTCATATCCAGAAGATCAGGAACTCTAGAAGAATTCAGATTTTTAACACGAGAGTAAACGTAAAAAGAAGGTTTTACAAGACTCACGTTAACAATATTGCAGCAGTACACACACAATCGAAGCGCAGTAAGGATGGCTAGTGTAACTAGCAAGAATACCACGAAAGCAAGAAAAAGAAGTACGCTATTAACTATTAACGTACCTGTCTCTTCCGAAACGAATGAGTGCGATGAGAGAGCTCTCTCTACCATCGACACTCCAAAGTCT
+
=BCC@CBBBBBB<BBCCCCCCCCDD@CAB?ABBB@A>AACCCBC;:7;D=@=@A?:;;;;.;@ABB@??@@??=6=@;;;;;';C>?5:::49DD@CCCDBBHDC@C@BA?BCC@CCCABBDCBBBCBBBCC???@C=@@BBCBBC?C?B@@?ACCCCBBC?BBBBBA?BB?CDD<??DDK@BCC?BBBBB3@A>@@AACCBBB>A>=?AB:>:<?@:;7:B???BB?B?BBB=BBB@BBBBBBBBCBBBBBBBBBAA@@@@>==:<@?@;;<@BB<??8?888
@ATNG8:04207:06207
GATGGTAGAGTATCATGTGTATCTCCAGAAGATCAGGAACTCTAGAAGAATTCAGATTTTTAACACGAGAGTAAACGTAAAAAGAAGGTTTTACAAGACTCACGTTAACAATATTGCAGCAGTACGCACACAATCGAAGCGCAGTAAGGATGGCTAGTGTAACTAGCAAGAATACCACGAAAGCAAGAAAAAAGAAGTACGCTATTAACTATTAACGTACCTGTCTCTTCCGAAACGAATGAGTACGTGTGACGTACGTGAGCTACCATCGACACTCCAAAGTCT
+
8::<7;?A@CBC@@?>>CCCBBBBA=AAB?AA?A@C8;89>=>>:::>@;<=<=;;;>>=*B099::95;;::<1999:<<<+<EAD?BAB9ACB?CBBBBBB@@=@@CC?AAB@CCBBBABBBBBBBCCCC@CBBB@DDEBBBBB?B@C99:;BBBBBBD@BCCCCC?BB???@@CCBBB>@>>;:99:99%:7;;?8B=BBA=?=?=8<>=D=@?BAB=AC@BA@B@D@CBB?CDD?BAAA@A?=9998;>:::B@C@?>>=8838AAAAA887;/78*9>=>
@ATNG8:04208:06189
GATGGTAGGCACTGCGCACACATCCCAGAAGCATCAGGAACTCTAGAAGAATTCAGATTTTTAACACGAGAGTAAACGTAAAAAGAAGGTTTTACAAGACTCACGTTAACAATATTGCAGCAGTACGCACACAATCGAAGCGCAGTAAGGATGGCTAGTGTAACTAGCAAGAATACCACGAAAGCAAGAAAAAAGAAGTACGCTATTAACTATTAACGTACCTGTCTCTTCCGAATCGAATGAGTACACACTCTCATATGACACTACCATCGACACTCCAAAGTCT
+
;;;;<@A;6@:94544555556<>A4=<<0555:;55167@@95544.4;8;699//////$/3666544;<98919445===*;;5;7<<<0<>@:?CGGD@@;;79:>=:@@?=@C@BBBBBBCBB@@@BB@@@@C?CCCCBABA>B@;;;=ABACB???@BBBBBB?BB>@A?<?=;<<:8;94777798%799:<8>;9<=:1615;<>2=8=<@::7;AAA:99@C?>@=>>==9>>BB889A@A@BBB==<?:?==??755<@CD@>8868929D7BBB;
@ATNG8:04217:06176
GATGGTAGACATATCGTACTCTCTGTACTCATTCGTTTCGGAAGAGACAGGTACGTTAATAGTTAATAGCGTACTTCTTTTTCTTGCTTTCGTGGTATTCTTGCTAGTTACACTAGCCATCCTTACTGCGCTTCGATTGTGTGCGTACTGCTGCAATATTGTTAACGTGAGTCTTGTAAAACCTTCTTTTTACGTTTACTCTCGTGTTAAAAATCTGAATTCTTCTAGAGTTCCTGATCTTCTGGCAGACTCTCACACGCCTACCATCGACACTCCAAAGTCT
+
BDDD?CCCCDCCCBBBBCEDCCCCCDCBCBCC@CCBC>CB?C@CCBABBC?BBCBB>B?BBCA?A>AAABBBA;<133333$3<4@???7;:97<A>?;>@<@@AB??=?BAACA>><>@A<@<@>>>@@@@<@@@A9<<@@@@@@@@AAA@=>><@@@:?A:A=AA@?@@@@>:@<<==5<:=876666(8=::=5====>AC=><18888(8>ABB;A9>>;DD@@;;;<?<@DD@>>588<6;99///988;?>>>959;;59566666A=;:;C7@88:
@ATNG8:04220:06196
GATGGTAGTGTCATATGAGAGTGTGTACTCATTCGTTTCGGAAGAGACAGGTACGTTAATAGTTAATAGCGTACTTCTTTTTCTTGCTTTCGTTGTATTCTTGCTAGTTACACTAGCCATCCTTACTGCGCTTCGATTGTGTGCGTACTTCTGCAATATTGTTAACGTGAGTCTTGTAAAACCTTCTTTTTACGTTTACTCTCGTGTTAAAAATCTGAATTCTTCTAGAGTTCCTGATCTTCTGGTCTACTACACTGTACTCTACCATCGACACTCCAAAGTCT
+
AAAA>@;BBCBBBB==BCDAAAA@:5555===8=<A@9?>8@8B;;ACCC<AADBA=@;A@9;2;?CBB;;;A@@244:::(4405<@A:@>@99=9=99@456;>>B<@ACCAABBGHDDAD?CBB<;<<;?CB;;7;@BBBCDDCCC>A@@@A?CCC?BC=@<@BBBCCDDD@AABEE:B?B8;;BBB0A=>>@000AEBBBBBA@CIHD1A>000*05>>;=B@@==<8;8000>>@8=>?:>@@999@999A999BADD::6:AA@DA@@@@9>?9@@@A
@ATNG8:04222:06205
GATGGTAGGACGAGCGTCTGAGAGGTACTATTCGTTTCGGAATGAGACAGGTACGTTAATAAGTTAATATGCGTAACTTCTTTTTCTTGCTTTCGTGGTATTCTTGCTAGTTACACTAGCCATCCTTACTGCGCTTCGATTGTGTGCGTACTGCTGCAATATTGTTAACGTGAGTCTTTGATAAAAACCTCTTTTTACGTTTACTCTCGTGTTAAAAATTGAATTCTTCTAGAGTTCCTGATCTTCTGGTGTCTGATCTGTATCACTACCATCGACACTCCCAAAGTCT
+
<<>@>@@@=<==<=::955=:999:?>=99549:<?<?>;A:@<@;CAA@?BB@;;9=06559<.406///:9//)/93/////$/;68==C6B5558<;:4;;.39>@AA>BAAA???C?A;;4:9:888::==<=8878<=@?@?@@@@==>;;;;;??><@:;@;AA>??<:555(55/////'/(/.9>;>)..6;90922266667:5>>A>/<957./6:>,//;99:><?;?A>;;77://+/993766///899;@@A>>><>@@AA@::7//)/819///
@ATNG8:04226:06160
GATGGTAGAGTACAGTGTAGTAGACCAGAAGATCAGGAACTCTAGAAGAATTCAGATTTTTAACACGAGAGTAAACGTAAAAAGAAGGTTTTACAAGACTCACGTTAACAATATTGCAGCAGTACGCACACAATCGAAGCGCAGTAAGGATGGCTAGTGTAACTAGCAAGAATACCACGAAAGCAAGAAAAAGAAGTACGCTATTAACTATTAACGTACCTGTCTCTTCCGAAACGAATGAGTACGAGAGAGCACACGTGTGCTACCATCGACACTCCAAAGTCT
+
EDBB?BCCBBBBBB;;;BBABBDDC@CBC@CCBBBB?B?BBCCCAA?AC?C?CBCBBBBB2B@BACCCBBBBBA;@?:;;;;*;B@B@CFE;CCHACCCCBDD::;<AEFACBC?BCCBDCCCAAACBBBBBADEBB@BBCBCBAA?B@CBB@AC@@@BBC=??BCCC?CC?AAB@ABCDF@C:959@@@A2BD@BA@ACA@@@<>:>=BC:>:=AA@@>@BAAABB?A>AAB=CFF?BBCBCB??>A>?>BBAAABBBB??B?@?=B;;;=?@B>?<>A:A>::
@ATNG8:04226:06163
GATGGTAGCGCACACATAGATCAGTACTCATTCGTTTCGGAAGAGACAGGTACGTTAATAGTTAATAGCGTACTTCTTTTTCTTGCTTTCGTGGTATTCTTGCTAGTTACACTAGCCATCCTTACTGCGCTTCGATTGTGTGCGTACTGCTGCAATATTGTTAACGTGAGTCTTGTAAAACCTTCTTTTTACGTTTACTCTCGTGTTAAAAATCTGAATTCTTCTAGAGTTCCTGATCTTCTGGTCTACTACACTGTACTCTACCATCGACACTCCAAATTCT
+
BB;:.4999=:@B<@A@@<;;9;@@@=BB9:19<@@:BC?D?666<<==49;@;;598>@>@*0+///79:999344444$48389;;3>;;;7;>>=<B9:;@AAA=ABBBCDBC@BII>A@BCBBBBBCABBBC>BBBBCA@@BFAAAFBBB@CBB>BA?C6;;B;;;CCC?BBCCC9B;A5;<<<<*;AABB>BCCCAA@;;;4;;;;*;@@A@5;4;@5;;BB;;;?C?CCCCBA?A@A?ABBCCCBBBBBBBBBBBC;;:;BBBB@@@@B?BC>C?BB
@ATNG8:04191:06223
GATGGTAGACATATCGTACTCTCTGTACTCATTCGTTTCGGAAGAGACAGGTACGTTAATAGTTAATAGCGTACTTCTTATTCTTGCTTTCGTGGTGTTCTTGCTAGTTACACTAGCCATCCTTACTGCGCTTCGATTGTGTGCGTACTGCTGCAATATTGTTAACGTGAGTCTTGTAAAACCTTCTTTTTACGTTTACTCTCGTGTTAAAAATCTGAATTCTTCTAGAGTTCCTGATCTTCTGGGTCTACGCTCGTCGCGCTACCATCGACACTCCAAAGTCT
+
@@AA<BBBBBCDCCGCDDBCBGCBA<@B=C@@;@BAB=AC@C?A@BBCCA<@@?00+0;==:@=@?@BBBBBBBB?@?979,78,8993(388;6=CB=@B>999BAA=BBBB@@AA:>>D:=:=AAAAAAA=??==5;;=>>>>AA@@@>>===:=>><?@<@<@@@@AA@==8;;;;;/:9=488888(8>:<<2<67///;66:5;;:;+7::8A;A9?@=B==96//)/*//8=>@///<;6666>>>>;;;>===>>>>C=>==@==>@@@:9929993
@ATNG8:04195:06240
GATGGTAGCGCATATCAGCGCAGCCCAGAAGATCAGGAACTCTAGAAGAATTCAGATTTTTAACACGAGAGTAAACGTAAAAAGAAGGTTTTACAAGACTCACGTTAACAATATTGCAGCAGTACGCACACAATCGAAGCGCAGTAAGGATGGCTAGTGTAACTAGCAAGAATACCACGAAAGCAAGAAAAAGAAGTACGCTATTAACTATTAACGTACCTGTCTCTTCCGAAACGAATGAGTACAGAGAGTACGATATGTCTACCATCGACACTCCAAAGTCT
+
//7717>9>BCCBB==<<;?955<=45668;;;>6646:??DA@AB?AA>C?AACCCCCC5C@BCCCGBBACCB;BB;;;;;*;C=A5;;;*;CCAECCCCBBCC@C@BB?BBB?BCCDCCBBBBBCCCBCC>CBBE>BACCBBBC=A=ACB?CDFCCCCD?BBBCCC@BB?BBB?BBCCC=B??<?BFFD3EB?BAACBCA@A<?9<<@@<A=ABGCB@BC;;;BB?B?BBB<BAA?BCBBBBAAABBBBCBBBBA@???ABAC?CCACABACCC?CC>C998
@ATNG8:04199:06224
GATGGTAGCGCGACGAGCGTAGACCCAGAAGATCAGGAACTCTAGAAGAATTCAGATTTTTAACACGAGAGTAAACGTAAAAAGAAGGTTTTACAAGACTCACGTTAACAATATTGCAGCAGTACGCACACAATCGAAGCGCAGTAAGGATGGCTAGTGTAACTAGCAAGAATACCACGAAAGCAAGAAAAAGAAGTACGCTATTAACTATTAACGTACCTGTCTCTTCCGAAACGAATGAGTACGATGAGAGAGCTCTCTCTACCATCGACACTCCAAAGTCT
+
BCCC?CD@@ADDBBBCCCEDCCBAB<ABB@BBDEBB@B;;;BBBAA>AB@C?A?>78888)8;>@@>??AA:99+9?;;;;:':@=@?CEE;CCCA;;;CCBC@@>A@BBACBC@CCCABCDFCBBBBBBBB?BCCC<AABBBC??<@?B@@>ACCCCDBB?AABBCC@BB@BBC>AACCC>CBB?AABBB3BC?CCCA>@@@>686::>A5;7;>BAA?@@:::@@=>=???9<AA?BBBBBBBBBABAA@@@888;;=898>>;???886>>:=6;<2:///
@ATNG8:04207:06224
GATGGTAGCTCACGTACGTCACACGTGCTCATTCGTTTCGGAAGAGACAGGTACGTTAATAGTTAATAGCGTACTTCTTTTTCTTGCTTTCGTGGTATTCTTGCTAGTTACACTAGCCATCCTTACTGCGCTTCGATTGTGTGCGTACTGCTGCAATATTGTTAACGTGAGTCTTGTAAAACCTTCTTTTTACGTTTACTCTCGTGTTAAAAATCTGAATTCTTCTAGAGTTCCTGATCTTCTGGCTCTCGTAGACAGATACTACCATCGACACTCCAAAGTCT
+
55<>9BBF;;5A;;5=>;;ACBBBDAABCBCB@BBBB<BD>B?BBBBBBB@CCBBB@B@BCBB?B>AAAACCBBB>?====,=<=AABB=BBBB?BBC?AA=A>@ABB?BAABBBBB?CB>;>=@@>=====;?@@B<AAAA@AC?@@@????@A<>>><??9?<???@@@AAA<@>AAA;D=A7;;@@@/:;;AD7:;@@==>A;;8;DDE/B888B=D<??><<;?;<;=B<@A@>>><?@A=E@>=>>>??@@@@??@==<D;@@?AAAAC??<?>8?>==
@ATNG8:04212:06224
GATGGTAGGAGACAGCGTCGCACACGTACTCATTCGTTTCGGAATGGAGACGGGTACGTTAATAGTTAATAGCGTACTTCTTTTTCTTGCTTTCGTGGTATTCCTGCTAGTTACACTAGCCATCCTTACTGCGCTTCGATTGTGTGCGTACTGCTGCAATATTGTTAACGTGAGTCTTGTAAAACCTTCTTTTTACGTTTACTCTCGTGTTAAAAATCTGAATTCTTCTAGAGTTCCTGATCTTCTGGGCAGACTCTCACACGCCTACCATCGACACTCCAAAGTCT
+
555<9=CE@>>>>///999:>>BDCCB====B@:B===36505(--(--666819;;:;>A>AADC?D?CBA@?ABCC<;;;<;*:C?BCCC>CCCC?BCC@C@AAABCBB@BCCCBBBB@DCB=A=ABBBCAAA?BDCC<@@DBBAA@BBBBBBBB@<?@@=@B@@<AAA???AAA;?@DDC5A<@6;;>>=/>????7>;;;;;?=>==CFGD/A887B>D;>><BAAA;;;<B;>>A@AA586AD;D;<;;:<<=@@@??A<@@@;<::;;::B@;69919///
@ATNG8:04215:06219
GATGGTAGATATATGCACGCTCTACCAGAAGATCAGGAACTCTAGAAGAATTCAGATTTTTAACACGAGAGTAAACGTAAAAAGAAGGTTTTACAAGACTCACGTTTAACAATATTGCAGCAGTACGCACACAATCGAAGCGCAGTAAGGATGGCTAGTGTAACTAGCAAGAATACCACGAAAGCAAGAAAAAAGAAGTACGCTATTAACTATTAACGTACCTGTCTCTTCCGAAACGAATGAGTACACATCGTCGTGTCGTGCATCGACACTCCAAAGTCT
+
?A@@=?CCABCDDBBAGCCCCCCHE?BBB@;9;@;;2:.9?>@@?G@CC?C@BBAA@ABB2A?CEBAABBABBD9??;;;;;';?=;9>>>4>A@=AAAAABB;;;0;<@?<@BC?BBBBCBCCCJDBCCBBB@BBBB?BCBBBACC@F@B;;:;BBCCBBB@CBBBFD?CC@BAA>ABAAA=@@?:<=>>==&=@;9989BBB@?;@;@AAB=D=;;ACB?AB@@@@B@C@AAD@DCB>??BABBBBBBB:99BACA@@@BBBBBBBBBBDBB?BC>CCBB
@ATNG8:04217:06240
GATGGTAGCTATACGTATATCTATGTACTCATTCGTTTCGGAAGAGACAGGTACGTTAATAGTTAATAGCGTACTTCTTTTTCTTGCTTTCGTGGTATTCTTGCTAGTTACACTAGCCATCCTTACTGCGCTTCGATTGTGTGCGTACTGCTGCAATATTGTTAACGTGAGTCTTGTAAAACCTTCTTTTTACGTTTACTCTCGTGTTAAAAATCTTGAATTCTTCTAGAGTTCCTGATCTTCTGGGATGTGTGCGCAGTGCCTACCATCGACACTCCAAAGTCT
+
CBCCADDABBDCCBBCCDCCCEECCDCCCCCGACBBB<BB<@=@ABCDBB?BCCCB?C?BABB?B@DCBBA??>?<>@@AA2A@>BBBE>CCAA?BDC=??8:99?AB?BBCBBBBB?BB@:>;;=<==<7737@>@<>>@@>>>AA@@@@???@7;;>;?B<>;>AAA@@@@B9==CDD;D;>188888(/3366------7688:5CCCC.<67.5;6<9==9=;;7://,/7<<:;;;1//7:1:///:=<?>>@AAAB6;;;5:=>>>>>;;77<<6=/--
@ATNG8:04218:06228
GATGGTAGCTATACGTATATCTATGTACTCATTCGTTTCGGAAGAGACAGGTACGTTAATAGTTAATAGCGTACTTCTTTTTCTTGCTTTCGTGGTATTCTTGCTAGTTACACTAGCCATCCTTACTGCGCTTCGATTGTGTGCGTACTGCTGCAATATTGTTAACGTGAGTCTTGTAAAACCTTCTTTTTACGTTTACTCTCGTGTTAAAAATCTGAATTCTTCTAGAGTTCCTGATCTTCTGGTATGACTAGTGTACTACTACCATCGACACTCCAAAGTCT
+
::;D@CBCABBCCBCBDDCCID9;<A@ABB;;9<DEF>ED?A?ABBABBB@BBBBB@C@CCBB?B?BBCBCDBBA??????.??>BBCC>CBBB>BBB?BB>?>@@9959BBBBBBB?AA?;?<?@@@>888=AAAA<@@@A>>>;;;@@AAA@@<???<@@=@<@AA>>>@;:7;AAAA5A:>8=====/>???A:======@>>=8==<=/=788A=A;??<>>>@>>><A<A>>>?A<==>;>@A=>>>??>>>@@@@@@>>;>@>==>?=:;7:C:?:;;
@ATNG8:04220:06237
GATGGTAGTGTCATATGAGAGTGTGTACTCATTCGTTTCGGAAGAGACAGGTACGTTAATAGTTAATAGCGTACTTCTTTTTCTTGTCTTTCTGTGGTATTCTTGCTAGTTACACTAGCCATCCTTACTGCGCTTCTATTGTGTGCGTACTGCTGCAATATTGTTAACGTGAGTCTTGTAAAACCTTCTTTTTACGTTTACTCTCGTGTTAAAAATCTGAATTCTTCTAGAGTTCCTGATCTTCTGATAGCGACGCGATATACTACCATCGACACTCCAAAGTCT
+
///:69=@CC??;666=;;;<;;@@@>;::9=8=>@?9>B==0655:<@B?A@;>@=B?BBBD=B?BBB<>?=;;644444$4:54==B;5999==:<4813<5333::<ACCEDCCCB?BBB@B@CCCCCCAA=ACCCBCCCCDAABCCCCCCECCACCB@BC@D?BBBCCCCCC@CBBBB;BAD?BACDD5CBBBC>BBBBCCBBBB>BBBB0BBB@@<A<@C@CCCCCBB>B>BBBBCB@BBACBBCBCBCBBBCCCCCCCCC@CCCCBBBCBB?BB<CBCC
@ATNG8:04227:06244
GATGGTAGGCACTGCGCACACATCCCAGAAGATCAGGAACTCTAGAAGAATTCAGATTTTTAACATCGAGAGTAAACGTAAAAAGAAGGTTTTACAAGACTCACGTTAACGATATTGCAGCAGTACGCACACAATCGAAGCGCAGTAAGGATGGCTAGTGTAACTAGCAAGAATACCACGAAAGCAAGAAAAAAGAAGTACGCTATTAACTATTAACGTACCTGTCTCTTCCGAAACGAATGAGTACTACTCTCAGAGACACACTACCATCGACACTCCAAAGTCT
+
;<<<?BA@;::44544559566>>>6?@@@B=B>AA=A9B>B::6B<@@9@:<<0/////$/5:///>;;:<443(3944444$3;6;7=<<.99:49<<::::::5:?>?>AAA?CCBBBBB;;;A????>=9==;<8;;;@>==>8=5;;>:>>>????@<@@@BBB=AA68884::878)2751799999&7:58/..78<<937158;;-/*.9@00+9>>@BCC@C?BBC>CBB@BCCDCCCCBBBBCCCBBBBBCBDBABB@@=>=;;;??>5;;/@A::
@ATNG8:04229:06235
GATGGTAGACATATCGTACTCTCTGTACTCATTCGTTCGGAAGAGACAGGTACGTTAATAGTTAATAGCGTACTTCTTTTTCTTGCTTTCGTGGTATTCTTGCTAGTTACACTAGCCATCCTTACTGCGCTTCGATTGTGTGCGTACTGCTGCAATATTGTTAACGTGAGTCTTGTAAAACCTTCTTTTTACGTTTACTCTCGTGTTAAAAATCTGAATTCTTCTAGAGTTCCTGATCTTCTGGGTGCGCTACAGTCTCTCTACATCGACACTCCAAAGTCT
+
@A@CADBBBBCCCBBBCCCCDAAABBBBBAA@=BAB?CE?A?AACCCBB>BBBBC?B????@7A7@BCCCCA@A6A@DDD3BB?BAA?2=@@@=A@A=AC<???BBB?BBB??@>>:>?B<?:?@@@@::;<@B??=@@@>==;;;@@@BB@@@<@@@=>>:>=>>>A@@@AB=>>>>>3>=B:=<CCC/;;99;*------9;697:A@A*:::8;383//-/=>9=<=8<5::>=;;*//66066;A==;;<??@A???BA;;;>>>??AAA<==19::/
@ATNG8:04230:06248
GATGGTAGGACGAGCGTCTGAGAGGTACTCATTCGTTTCGAAGAGACAGGTACGTTAATAGTTAATAGCGTACTTCTTTTTTTCTTGCTTTCGTGGTATTCTTGCTAGTTACACTAGCCATCCTTACTGCGCTTTCGATTGTGTGCGTACTGCTGCAATATTTGTTAACGTGAGTCTTGTAAAACCTTCTTTTCTACGTTTACTCTCGTGTTAAAAATCTGAATTCTTCTAGAGTTTCCTGATCTTCTGGTATACACACTCGCTCGCTACCATCGACACTCCAAAGTCT
+
55>>9>@B?BA@@CCBCBBBBB@@>AAAAB::4;;;;6;BB?CCCCEDC?BBCCC@CBCCBB>B@CCDDBBABA;;::9:99#9D<D@@@=@C@B=BBB>@C>BAAA::9;CCDDEAA?ACC?B@CCBBBB:::0;?BB@CCCCCCCCCDCCCCCBA=@999.9>;@?CCCDBCCCC@CEDFD9D?C>;;;;-;CCCAAA=ABBCCCCCBB?BIFG5BCBDC9;9;E?BBBBDCCD>B@BCDBBB@BBC@CCCCCBBB@?@BBBC@@@BB@FCCBBBBBBB?BC>CBCB
@ATNG8:04230:06250
GATAGTACAGTGTAGTAGACCAGAAGATCAGGAACTCTAGAAGAATTCAGATTTTTAACACGAGAGTAAACGTAAAAAGAAGGTTTTACAAGACTCACGTTAACAATATTGCAGCAGTACGCACACAATCGAAGCGCAGTAAGGATGTCTAGTGTAACTAGCAAGAATACCACGAAAGCAAGAAAAAAGAAGTACGCTATTAACTATTAAACGTACCTGTCTCTTCCGAAACGAATGAGTACGAGAGAGCACACGTATCTACCATCGACACTCCAAAGTCT
+
<<<BCABBBBBB@AABBCCCACCCAC@A@9:7;>ACCEBCC@BC=@==@?9::::):<@CA@??A@99:,:@::999(:>9>9<<8/8:<6;7475:8AA<A<>>4<9917;;;==<=>===>B>>>:>===8=:99<<67156<<@===>>AAAB=B;;;@@:@@?000;==0//(7::4775757$75/5>9?:;AA?1/)////(//(/8;===A@@@;;;;>6799.7;;6<@A@BBBAA>AAAA===:;;=?AAB@@<?=<<<=;;;==BE:B:;:
@ATNG8:04188:06268
GATGGTAGCGAGCGAGTGTGTATACCAGAAGATCAGGAACTCTAGAAGAATTCAGATTTTTTAACACGAGAGTAAACGTAAAAAAGAAGGTTTTACAAGACTCACGTTAACAATATTGCAGCAGTACGCACACAATCGAAGCGCAGTAAGGATGGCTAGTGTAACTAGCAAGAATACCACGAAAAGCAAGAAAAAGAAGTACGCTATTAACTATTAACGTACCTGTCTCTTCCGAAACGAATGAGTACAGAGAGTACGATATGTCTACCATCGACACTCCAAAGTCT
+
<<<>054599444444999556<<<6;55.55////)/)/7999:>337-3-38:=>==<<#9.5555A=<<<@C:@B@A@A@A(A=?>@@?>2CCC<@DBCAA>@A;A=A@<@A@=?@ABAAAB;;;AA;;6C=BBAA?ABBB@A@C?C@CFCACDBBBBCB@DGMB@@>@@=@BA<=<9999*977/7AAAA3??:<<>????:?>A;AAAB>B>BBAA@@BBBB@?@?C;?@A9959:??99:9::>:??<=B=<<===???@>?<?BA?978<>;;>>8000/
@ATNG8:04196:06268
GATGGTAGTATCTGCACACTCTGTCCAGAAGATCAGGAACTCTAGAAGAATTCAGATTTTTAACACGAGAGTAAACGTAAAAAGAAGGTTTTACAAGACTCACGTTAACAATATTGCAGCAGTACGCACACAATCGAAGCGCAGTAAGGATGGCTAGTGTAACTAGCAAGAATACCACGAAAGCAAGAAAAAGAAGTACGCTATTAACTATTAACGTACCTGTCTCTTCCGAAACGAATGAGTACACATCGTCGTGTCGTGCTACCATCGACACTCCAAAGTCT
+
<<<>?CBBCB<<6;6<<CCCCHBBB9BBB>BBCA@@>@=@@DBBBD@AA?A?BABCAAA@/@9???:::DCCCC;??;;;;;);@=>=@@B7BB@>BBBDEBCBC>A=@@<@AC@EECCCBBBCHCCCCCBB@BCBB@BBBBCCCB?C@CBB?ABABBDCC@BBBBBB?BB?BCC?BBBBE>BBB>ACCCC3BB?BAAABBBA>:=<ABBB<B:>>BAA=@@;;:AA?C?BAC>CDD>AABBBCCCBBBBBBAAAA::::???@A?BCBBBBBBBB?BA;A???
@ATNG8:04196:06301
GATGGTAGTGTCAGTGCGCGTCGTCCAGAAGATCAGGAACTCTAGAAGAATTCAGATTTTTAACACGAGAGTAAACGTAAAAAGAAGGTTTTACAAGACTCACGTTAACAATATTGCAGCAGTACGCACACAATCGAAGCGCAGTAAGGATGGCTAGTGTAACTAGCAAGAATACCACGAAAGCAAGAAAAAGAAGTACGCTATTAACTATTAACGTACCTGTCTCTTCCGAAACGAATGAGTACTGTATCTATGTGTGCGCTACCATCGACACTCCAAAAGTCT
+
44::599444499==9;;;;;;>AA:>;:.5???BB2:24999:;;;>>;>:><885;;;)<255:;=<33333(335=@@@+==7;59<=&55<.555559:::5:5:=7::;8=<>>>=>>=6666<;;??BBAB?@?>>>>=>=A;A@B<@AAAA?::2:97898<<<78:<7<:;;;5;/---8:::,--)///;??:;93838//.(.27788:5849978=<?<???8??=7?<<=BBBCDB???::9AABAAABBAA@5::9777779:-667(87?<
@ATNG8:04198:06286
GATGGTAGAGAGAGCTCTCTCATCGTACTCATTCGTTTCGGAAGAGACAGGTACGTTAATAGTTAATAGCGTACTTCTTTTTCTTGCTTTCGTGGTATTCTTGCTAGTTACACTAGCCATCCTTACTGCGCTTCGATTGTGTGCGTACTGCTGCAATATTGTTAACGTGAGTCTTGTAAAACCTTCTTTTTACGTTTACTCTCGTGTTAAAAATCTGAATTCTTCTAGAGTTCCTGATCTTCTGGATATGAGTGACTCGTGCTACCATCGACACTCCAAAGTCT
+
66>A:>BCCCBBBCB;:9@BB@B@BB@ABEBB?BCBB;@@<@<@@ACDBB?BCBAA?A=@A@@;@?BAABB???A<99:::(:><:?@<5<>?>9==B>?A079?@@A?BBBABA>><>@@=A<A@@>97675:A?@<@BBAAAA@@@@@?>9:::788<@@:>:>B@@@AAAA:??BBB5A5:088<<=+=@AAB688==@@@>>>=ADDD/@;;;@<@=BB=?@@B>=><@<@ABCAA7::A=AAA@@<<<@@A@>=>@?>>>:><=<AAAA<=:<D7::;>
@ATNG8:04202:06309
GATGGTAGCACGACACGACGATGTGTACTCATTCGTTTCGGAAGAGACAGGTACGTTAATAGTTAATAGCGTACTTCTTTTTCTTGCTTCGTTGGTATTCTTGCTAGTTACACTAGCCATCCTTACTGCGCTTCGATTGTGTGCGTACTGCTGCAATATTGTTACGTGAGTCTTGTAAAACCTTCTTTTTACGTTTACTCTCGTGTTAAAATCTGAATTCTTACTAGAGTTCCTGATCTTCTGGACGACGCGCACTGGACACTACCATCGACACTCAAAGTCT
+
55::9>><<<655<555;9995459::<<=BC>AA@D<@@7;6=556;<<8==<;;<?:><550558@=::;:::6::=>?+::36//(/66182666)//(/89;;;5===BAA:907>;/7-65522222+2555/5:2229799<;999<::.65949<9><<:::?9:96869;;-;+/+/7777,7=999-//989889:9-688)599/-(-2--)--99;8>:;A7;7888;1333,3----6665>5/.*.68;;;;49///99==6;:=5=>?>
@ATNG8:04204:06280
GATGGTAGCACGACACGACGATGTGTACTCATTCGTTTCGGAAGAGACAGGTACGTTAATAGTTAATAGCGTACTTCTTTTTCTTGCTTTCGTGGTATTCTTGCTAGTACACTAGCCATCCTTACTGCGCTTCGATTGTGTGCGTACTGCTGCAATATTGTTAACGTGAGTCTTGTAAAACCTTCTTTTTACGTTTACTCTCGTGTTAAAAAATCTGAATTCTTCTAGAGTTCCTGATCTTCTGGGTGTATCAGCGAGTATCTACCATCGACACTCCAAAGTCT
+
//::;<?<>>A;;;556<656<<;>?CBCBBCGEFII?CC@C?B@@@>>><?B=BB?C@CCCC?B?AAAA?=954049::<)87173//(////179:6:;6=BBBBAAABBBEBB?BAB@B=>>>??@@@<@BCB=@@>>?@A???BBBA6667///977179BA>>>@@A@=A??>=/;4:4:<<=<+=>::;6;>>>AA>=::188888%8:==<7:4:@=;;;B878:>:=>>BBB866<<6///@@;::=;;;?BC>>>@<@?>==@@AAA<==6=;66
@ATNG8:04206:06295
GATGGTAGCACACGAGATCTCATCGTACTCATTCGTTTCGGAAGAGACAGGTACGTTAATAGTTAATAGCGTACTTCTTTTTCTTGCTTTCGTGGTATTCTTGCTAGTTACACTAGCCATCCTTACTGCGCTTCGATTGTGTGCGTACTGCTGCAATATTGTTAACGTGAGTCTTGTAAAACCTTCTTTTTACGTTTACTCTCGTGTTAAAAATCTGAATTCTTCTAGAGTTCCTGATCTTCTGGGTCTACGCTCGTCGCGCTACCATCGACACTCCAAAAGTCT
+
@BBA:B=?;@555:;;:5959999999;:;;>9@ABB>@B>C:?BBECBD@BAAAEAE?BCDC?B;;?:88@@;;9BB===+>>:8;;=5=B;:8:?=<>@;::8?@A?BBBBBBAA=ABG5:78?===A>>5;:>>:=====988:=:<=;686497=48727:8=>>>>>>=799999+629222555'2:::;677865586//*-888+7-/.7384AA;AA=>;<<;?7::9A=>:==CB:B=>:==---9---;;:===;===;;;<<::1///(/;:/
@ATNG8:04209:06290
GATGGTAGTCTCAGATAGTCTATAGTACTCATTCGTTTCGGAAGAGACAGGTACGTTTAATAGTTAATAGCGTACTTCTTTTTCTTGCTTTCGTGGTATTCTTGCTAGTTACACTAGCCATCCTTACTGCGCTTCGATTGTGTGCGTACTGCTGCAATATTGTTAACGTGAGTCTTGTAAAACCTTCTTTTTACGTTTACTCTCGTGTTAAAAATCTGAATTCTTCTAGAGTTCCTGATCTTCTGGGATGTGTGCGCAGTGCCTACCATCGACACTCCAAAGTCT
+
955=7<@655:4955:::666<>;;A@@////)/::<5;=:=8<<<5555.5<;;;;)939<4;6;@@@@=<<<54.48888'4924444)4855.55<79;155<==>;=B=?@CE@<CCC?C@CCCBCC;;7;AAA>DBCBBBBBABA@@???@<@?@<@A<A<AABCCCFEF@BBCCC6;5;5;;;;;*;AACC=B;;;CCB;;:4::::':99?=9=5>>;??@BB?@<@?:99A>>;?<>A40000<<<=>>:5555.49;7454888444:7<=6=665
@ATNG8:04214:06276
GATGGTAGCACACGAGATCTCATCGTACTCATTCGTTTTCGGAAGAGACAGGTACGTTAATAGTTAATAGCGTACTTTCTCTTTCTTTGCTTTCGTGGTATTTCTTGCTAGTTTACACTAGCCATCCTTACTGCGCTTCGATTGTGTGCGTACTGCTGCAATATTGTTAACGTGAGTCTTGTAAAACCTTCTTTTTACGTTTACTCTCGTGTTAAAAATCTGAATTCTTCTAGAGTTCCTGATCTTCTGGGTGCGCTACAGTCTCTCTACCATCGACACTCCAAAGTCT
+
?@@E@DAAACCC@@@ECCCCCCCCCDCCBBBA>A;:;:&9<6<8?CCCCCC?BBBCC?C@AABC?C>@ABB?@A9:9(399?>69::(9494(5:<<:?3:9(794333;9:9(3;;;==CC?BBB?B?BB@CB>>><@@@@<A@@@<<<@@@AA@=>=>:>>>;>B=A=???AAAAAB=B@@@@6@<A;>>@@@/@B@@@8@:9:;;;:<=18889(6<=<B=B=8858AA>>;;7;<?BBAAA<@<<<59:8AAAAAA?????>A99958///;9999?;AE:B;<;
@ATNG8:04218:06286
ATGGTAGCATCATGCATATCTCACCAGAAGATCAGGAACTCTAGAAGATTCAGAATTTTTAACACGAGAGTAAAGCGTAAAAAGAAGGTTTTACAAGACTCACGTTAACAATATTGCAGCAGTACGCACACAATCGAAGCGCAGTAAGGATGGCTAGTGTAACTAGCAAGAATACCACGAAAAGCAAGAAAAAAGAAGTACGCTATTAACTATTAACGTACCTGTCTCTTCCGAAACGAATGAGTACGAGAGTCAGAGCAGAGCTACCATCGACACTCCAAAGTCT
+
<;;7;<;@<===666=>>>?==??466?:??@===;A;;<;:9/0-00/455/0+/;;;+;17:899<<7777)333/////$//(/3888.8682888933333.32771885/5677>>>>>>?CABABH@CBBB=B@BAAA@@=A?;;;?ABABBC;?7?;:>=?:8813882888;;;0;>>8?@@@@B'@<>8==@>?AA@=@<@>??9?::=B;;5;;5999:7<7?@>:=<B<@988833333378;;<<;<=888=8<86;;333::::<7>C9@@=;
@ATNG8:04218:06301
GATGGTAGGACGAGCGTCTGAGAGGTACTCATTCGTTTCGGAAGAGACAGGTACGTTAATAGTTAATAGCGTACTTCTTTTTCTTGCTTTCGTGGTATTCTTGCTAGTTACACTAGCCATCCTTACTGCGCTTCGATTGTGTGCGTACTGCTGCAATATTGTTAACGTGAGTCTTGTAAAACCTTCTTTTTACGTTTACTCTCGTGTTTAAAAATCTGAATTCTTCTAGAGTTCCTGATCTTCTGGTGTCGTCTATCATGTACTACCATCGACACTCCAAAGTCT
+
>>;;<ABB;@@B?>8:::9:5:=@;A???B?@=ABBB=@@=@=A@AAABB>BBC;<9;ABBBC@CDCCCCICBAA?BCIMI5BC@CBCB=BBBB@BBC?AA=ABCCBGACFCCDCCC?AAB@C@CCDDBBBB>BBBB@CCBCCCBBBBBCB;;;C@CBB?AA=A>AABCBCCCC@FCDCD<DAC?BBAAA0@BCCC>CDAAA@BA;;;0;AAA0B@@<<+0,0>:>@@BCCC@B@BCCBBA<?@A<ABBBEDBBBBBBBCBCCCEC@CCCCCCCC@@>@B<BCCB
@ATNG8:04222:06290
GATGGTAGGAGACACGTCGCACACGTACTCATTCGTTTCGGAAGAGACAGGTACGTTAATAGTTAATAGCGTACTTCTTTTTCTTGCTTTCGTGGTATTCTTGCTAGTTACACTAGCCATCCTTACTGCGCTTCGATTGTGTGCGTACTGCTGCAATATTGTTAACGTGAGTCTTGTAAAACCTTTCTTTTTACGTTTACTCTCGTGTTAAAAATCTGAATTCTTCTAGAGTTCCTGATCTTCTGGTTACACTCATGTGCACCTACCATCGACATTCCAAAGTC
+
//::69>96;??A==?>>==BCC@@AC@@;CC?BBED9999A:BAACBBB?BBBAA?A=@@@@=@?CCCCBBA<A9AACEC1477BBCD>CBBB99:B?BC>AA?:AA9??BAAABB?BB@=B;>>====<<9=///5::A@@@@???B>>:<<<,//67;<5=:=@>>==:::655288+8-55'55222$.8./.)....555;996::::*:6622,2/7<7>AAA8895:4:>>8::<??@;?=?@@@A;;;?>>>AA776<6:9/--3--(-(--(--/
@ATNG8:04225:06306
GATGGTAGCGCATATCAGCGCAGCCCAGAAGATCAGGAACTCTAGAAGAATTTCAGATTTTTTTAACACGAGAGTAAACGTAAAAAGAAGGTTTTTTACAAGACTCACGTTAACAATATTGCAGCAGTACGCACACAATCGAAGCGCAGTAAGGATGGCTAGTGTAACTAGCAAGAATACCACGAAAGCAAGAAAAAGAAGTACGCTATTAACTTATTAACGTACCTGTCTCTTCCGAAACGAATGAGTACAGAGAGTACGATATGTCTACCATCGACACTCCAAAGTCT
+
//88690//;:@:69@?????;;:909DD:996=;>4;5;<@@??@??@2::,8?C;;;;:99"97@=@B=?C??CE=B=AAAAA,@A5;5;;;;;#9<<7<666>??CC@D@CC?BBBACCABBCCCCCBAA@@::4;C@@=ABCCBB@@=B@DCB?BAB9:6>B?BBBBCC@CC?:98188<>>7===877878(3?;BBBBCBB@=<<6..+..+.6:8>0;5;A;;;;;7:?CCD=DCC?BBABCCCCDCAABBBBBBBBBBBBC>><=BAB>?>BBB?BD>B990
@ATNG8:04227:06302
GATGGTAGTATATCGCGTCGCTATCCAGAAGATCAGGAACTCTTGAAGAATTCAGATTTTTTTAACACGAGAGTAAACGTAAAAAAGAAGGTTTTTTACAAGACTCACGTTAACAATATTGCAGCAGTACGCACACAATCGAAGCGCAGTAAGGATGGCTAGTGTAACTAGCAAGAATACCACGAAAGCAAGAAAAAAGAAGTACGCTATTAACTATTAACGTACCTGTCTCTTCCGAAACGAATGAGTACACATCGTCGTGTCGTGCTACCATCGACACTCCAAAGTCT
+
ACAA?CDBBBCCCCCCCCCCCCC@@=@9949BBBCC@D@BCCCADC@CC@C@DCC;;;;;;;#;;AACCBDDGCCC7CC9;;;;;%;<=:>=@@@@&>C>:>C>BCCCDD?B?CC?CCC@BBBACBCCCDCBBBBBC@BCCC?B@A@BB>><@?BBB@BBBCCCCC=@@CCCC?BB@889>>>BED=B9938<<<<>';@=A000A@?=>6:5;>@@:=:=>BAA>AAAA@??=??BBB>CAA>BBCCCCCCDD@@@???AC998>CBB9999BBAAB@@==*00*0000
@ATNG8:04230:06278
GATGGTAGTCTCAGATAGTCTATAGTACTCATTCGTTTCGGAAGAGACAGGTACGTTTAATAGTTAATTAGCGTACTTCTTTTTCTTGCTTTCGTGGTATTCTTGCTAGTTACACTAGCCATCCTTACTGCGCTTCGATTGTGTGCGTACTGCTGCATATTGTTAACGTGAGTCTTGTAAAACCTTCTTTTTACGTTTTACTCTCGTGTTAAAAATCTGAATTCTTCTAGAGTTCCTGATCTTCTGGGTCTACGCTCGTCGCGCTACCATCGACACTCCAAAGTCT
+
:::<8666===<A@::9@A@?@@>@;9=9;5926@C@6==:=:>>?<<<@:@666@@7?;===:;@-0,/;<;?<<:)/////$//)//::1/56616<<5<;,/////:7<====6668<<=9=:>=AABBAB>@@??@CAAAC@@@A:00>0000/;;7/0+578<><;;;<@;@9:::*929;55555$555555&//////77/5.5999(54455.5455.5<<555=5:5:;:;44.447:1////----//7777788//)///68:3333.3;/<::5
@ATNG8:04233:06279
GATGGTAGCTATACGTATATCTATGTACTCATTCGTTTCGGAAGAGACAGGTACGTTAATAGTTAATAGCGTACTTCTTTTTCTTGCTTTCGTGGTATTCTTGCTAGTTTACACTAGCCATCCTTACTGCGCTTCGATTGTGTGCGTACTGCTGCAATATTGTTAACGTGAGTCTTGTAAAACCTTCTTTTTACGTTTACTCTCGTGTTTAAAAAATCTGAATTCTCTAGAGTTCCTGATCTTCTGGTATGACTAGTGTACTACTACCATCGACACTCCAAAGTCT
+
==>>>BCCBBC>>;;;B=CCCCGGCDBBBCBC@CDDD>CC9::;BCCDCC@CBBBC@D@CBBB?A?ACBDBCBBB?BCCGE3@><>BBB@BCBB=@??<?A?@??@888+:@@BCCFD@CBC>><@??>>===;AAAA9=;@A@@>>>@??@;::A<788<@A:?<?@@@@@@AA<???BB5=:=;?>@@@/@A===5==;<=<;;=<<)88888%877;::<9=@@A<=:7:3:-//==>=6;;;6;@AA>==@AA@@@@@@@@@A<AAAA???A><:=C7>>;;
@ATNG8:04187:06326
GATGGTAGACATATCGTACTCTCTGTACTCATTCGTTTCGGAAGAGACAGGTACGTTAATAGTTAATAGCGTACTTCTTTTTCTTGCTTTCGTGGTATTCTTGCTAGTTACACTAGCCATCCTTACTGCGCTTCGATTATGTGCGTACTGCTGCAATATTGTTAACGTGAGTCTTTAAAACCTTCTTTTTACGTTTACTCTCGTGTTAAAAATCTGAATTCTTCTAGAGTTCCTGATCTTCTGGTGTCTGATCTGTATCACTACCATCGACACTCCAAAGTCT
+
=>>>@BBCBCBCCCBBABBBCCDBBCBBBB@@<ABAC=@@>@?BB@@@DD?ABBAB?B@BCBB?B<??:9:@@37/38889+8=<@90/*000/3;//*3=8;<?FDE?BAB?AA<<:>DD<@;@??>>>>>=BAAA;??A@@@A>>>A@@<<<=:;;;<??:><>??BBBB>>>5==</<4:488888(8>>?F:AAA?>>>A>>5;;::*:;;;=9>:;;7;ABB@@@<C=@@@@@@;>>?;???;:ACBAAACCCBBBBBB>BCCCBBBBBB@BD>GCAA
@ATNG8:04188:06312
GATGGTAGAGTAGTGCAATGTGTATCTCCAGAAGATCAGGAACTCTAGAAGAATTCAGATTTTTAACACGAGAGTAAACGTAAAAAGAAGGTTTTACAAGACTCACGTTAACAATATTGCAGCAGTACGCACACAATCGAAGCGCAGTAAGGATGGCTAGTGTAACTAGCAAGAATACCACGAAAGCAAGAAAAAGAAGTACGCTATTAACTATTAACGTACCTGTCTCTTCCGAAACGAATGAGTACTGTATCTATGTGTGCGCTACCATCGACACTCCAAAGTCT
+
@@@B@<66/77------(-5:://///;)/4:8=;;;<>7:7;??A@AA=@@<@;=?@;::9:$;3@><C@@BB:<;,9=<A@@?+CD@>:>>>0>>@@CBBBCBBAA=@?@@<ABB?CBBABCCCCC::9CABAACC;;:9@@BBBCB@CAGCC@BBBCCCCC@CDBBBB?CB?CCE@B???A9@@@:@AAAA3AA>AAAAA@A::5:=AACA=A=BACAA>ACBB@BC?C><;;0;;9;@??>BBBBCDDBBBBBBAA9::???BB>AABC>>>>>C@BK;CABC
@ATNG8:04190:06351
GATGGTAGCTCACGTACGTCACACGTACTCATTCGTTTCGGAAGAGACAGGTACGTTAATAGTTAATAGCGTACTTCTTTTTCTTGCTTTCGTGGTATTCTTGCTAGTTACACTAGCCATCCTTACTGCGCTTCGATTGTGTGCGTACTGCTGCAATATTGTTAACGTGAGTCTTGTAAAACCTTCTTTTTACGTTTACTCTCGTGTTAAAAATCTGAATTCTTCTAGAGTTCCTGATCTTCTGGGTCTCTCTCTCACGCACTACCATCGACACTCCAAAGTCT
+
55>>9ABCABABBBCFBBAGCBBBCCFBBB@@=ACCC=CC?B?BCDCCCC?CCCCC?C?CBCC?C=BBACAAABB?BBBBB3BB?BBBD=CAAA?BCC@@@><<=A??<@BCCCCAA>DDD6<6<ABABB::7:AAA=<=<AAAA?@@A?>?@@?=AAA;@@;@<@@@@@???@=@?@@?5?=B;:;;;;+:@767.767///=;:>5;:;9.5<=9=4:4//*/:9>;;;:=<@@@@??8;;EE:@????A@@@@@@AAA>>>?=?>??DDA>??;@B:A>>=
@ATNG8:04193:06329
GATGGTAGATATATGCACGCTCTACCAGAAGATCAGGAACTCTAGAAGAATTCAGATTTTTAACACGAGAGTAAACGTAAAAAGAAGGTTTTACAAGACTCACGTTAACAATATTGCAGCAGTACGCACACAATCGAAGCGCAGTAAGGATGGCTAGTGTAACTAGCAAGAATACCACGAAAGCAAGAAAAAGAAGTACGCTATTAACTATTAACGTACCTGTCTTCTTCCGAAACGAATGAGTACACATCGTCGTGTCGTGCTACCATCGACACTCCAAAGTCT
+
444839455<<===;666>>6//<;///<8<<666<7<5::;<55449<7;8;?994?>>+>7=448A@=7377.3344;==+==9=:==<.;55.5<<666===9?7;;7<<<7<<:::<=;;@CC9669<800//287787444./2///39:8009:;6///8880//)//649666;1///599:::+775<:9///88;5?</..727433>=@.9////)/:5;47><9<999=8999373986////--7------8;=8<<=888;333178.77:9
@ATNG8:04197:06336
GATTAGTGTGTCTCTGAGAGTAGTACTCATTCGTTTCGGAAGAGACAGGTACGTTAATAGTTAATAGCGTACTTCTTTTTCTTGCTTTCGTGGTATTCTTGCTAGTTACACTAGCCATCCTTACTGCGCTTCGATTGTGTGCGTACTGCTGCAATATTGTTAACGTGAGTCTTGTAAAACCTTCTTTTTACGTTTACTCTCGTGTTAAAAATCTGAATTCTTTTAGAGTTCCTGATCTTCTGGGTGTATCAGCGAGTATCTACCATCGACACTCCATAGTCT
+
BBD@CCBCBCBCBDBBCFFCCBCDCDCCBB=B?@@9@A@C@EDCCFCC@BCCCCAE?CIFD@C@CCECCCCCB><;;;:*9B>BCHI?BBBD@BBC?CC9;;BBAB@BGCAAACC?@ACAD@CGCCCCBB=@@@@?CCBCBAAADCBBBBBBC?@AA<@B?B?BBBCBBCCC@BBBBB;BAF@CCEDD5@ABBB<BBBBCBBB;;5;ABA,BA@AB?B>BBBB:@AADL@EAGG<;;C?CCCC?CCFCDCCBBCBBDGCCCEC@B;;;CBBBBB@CCBBABA
@ATNG8:04198:06345
GATGGTAGATACTCGCTGATACACCCAGAAGATCAGGAACTCTAGAAGAATTCAGATTTTTAACACGAGAGTAAACGTAAAAAGAAGGTTTTACAAGACTCACGTTAACAATATTGCAGCAGTACGCACACAATCGAAGCGCAGTAAGGATGGCTAGTGTAACTAGCAAGAATACCACGAAAGCAAGAAAAAAGAAGTACGCTATTAACTATTAACGTACCTGTCTCTTCCGAAACGAATGAGTACGAGAGAGCACACGTGTCTACCATCGACACTCCAAAGTCT
+
:9996<;;AC===BCCCHCDEBBBC>@@@=BAAAAB>A?BAAAA882782717=773;;;);58;8?==<>999298>=>>>+??:@:>>>2>>>=A@ABA@@;;:9@CC?CCC>@ACBCB@AACCBBCCDC@CBBB>BAACCDAA>B?BCB?CCCBBBBA@BDCBBA>BB@@@@@CAABB=A@@;99::::%:@;<97:BBBCA>D688??<?;=@A<<7;@ABA@A?B@BBDDDCB?BBBBBBBBBBCBBBB>>>BB???AAAA>>===:;;@@@;??8>;;;
@ATNG8:04199:06358
GATGGTAGTGATACAGATCAGACACCAGAAGATCAGGAACTCTAGAAGAATTCAGATTTTTAACACGAGAGTAAACGTAAAAAGAAGGTTTACATGACTCACGTTAACAATATTGCAGCAGTACGCACACAATCGAAGCGCAGTAAGGATGGCTAGTGTAACTAGCAAGAATACCACGAAAGCAAGAAAAAAGAAGTACGCTATTAACTATTAACGTACCTGTCTCTTCCGAAACGAATGAGTACCTCTCAGACGCTCGTCCTACCATCGACACTCCAAAGTCT
+
BBCE@CBABDCCCCDDDECCBCABA@CCB?CCCCAA@C@BBCBCBB>AA?B?BCCBBBBB3B@CBBBBBAA999+:A;<;;;$9<6;594)5;;<<B@@BCCBB@CFBC@BCB?BCCCBBCCCDCCBCCCC@CC??>@CCCCB??<@?BAC>BDDDDCBA?BBBCBB?CC@>>><>>@@>8?<<8999999%9?<?98:B@B??<?<><>B6;5;>C;;7;AA@@FE@C@CCC>CCC@DBBBDDC?A@@AACCCCBABBCC=B8717999<><>>A<BB>B@>9
@ATNG8:04201:06352
GATGGTAGGAGACACGTCGCACACGTACTCATTCGTTTCGGAAGAGACAGGTACGTTAATAGTTAATAGCGTACTTCTTTTTCTTGCTTTCGTGGTATTCTTGCTAGTTACACTAGCCATCCTTACTGCGCTTCGATTGTGTGCGTACTGCTGCAATATTGTTAACGTGAGTCTTGTAAAACCTTCTTTTTACGTTTACTCTCGTGTTAAAAATCTGAATTCTTCTAGAGTTCCTGATCTTCTGGTATACACACTCGCTCGCTACCATCGACACTCCAAAGTCT
+
<AAD@DCC?CCCCCBCBBBDBBBBCCCCDDAA?ADDD>CC@C?BBBCCCC?BCCCC?C?CCCC?C?AABAAACBD?BBCBD3??9?@@@;@CBB?BAA=>>9>>?C@A?BBBBCA@?>CAA9>;@@>>>>>>;?@@?=A??A>@@AA>>>>??@@<@@@;AA<A=AAAABBA??;?AADD;C=B;;;999):=;;=1==<788D>>=18888+6>>?A=A=<;8<@@@@??<?<@@@@@A69:A<AAAA@AAAAAA>>>@@??>A<A@@@@>>::;<AD:AA=>
@ATNG8:04202:06329
GATGGTAGCACGACACGACGATGTGTACTCATTCGTTTCGGAAGAGACAGGTACGTTAATAGTTAATAGCGTACTTCTTTTTCTTGCTTTCTTGGTATTCTTGCTAGTTACACTAGCCATCCTTACTGCGCTTCGGTTGTGTGCGTACTGCTGCAATATTGTTAACGTGAGTCTTGTAAAACCTTCTTTTTACGTTTACTCTCGTGTTAAAAATCTGAATTCTTCTAGAGTTCCTGATCTTCTGGGATGTGTGCGCAGTGCCTACCATCGACACTCCAAAGTCT
+
BB>C?>===??;==<<<<;666<@@BBBBCCC?CJII?BB@CABBBBEDC@BB@A@@C@CCCC@B<@@>?@BCCC?BBCCC3@?;=989)9?8?;BAA=@@499@?BA<AAC@@@A=9=>>5;3;;;7789;3>A=K<@>>>???AB@@@A@@@C=?@@=@@5;5;?@>>?@;;59::<:+:3>7>;CAA/??9>9-55558899==4:::8'55556,5,2?6:CCC==><B<@@@@A=-//9919///;565<>B<:;;;???=?D885886AD;??9>>C?
@ATNG8:04203:06333
GATGGTAGTGTCAGTGCGCGTCGTCCAGAAGATCAGGAACTCTAGAAGAATTCAGATTTTTAACACGAGAGTAAACGTAAAAAGAAGGTTTTACAAGACTCACGTTAACAATATTGCAGCAGTACGCACACAATCGAAGCGCAGTAAGGATGGCTAGTGTAACTAGCAAGAATACCACGAAAGCAAGAAAAAAGAAGTACGCTATTAACTATTAACGTACCTGTCTCTTCCGAAACGAATGAGTACGAGAGAGCACACGTGTCTACCATCGACACTCCAAAGTCT
+
;;>C:CDBBBBBCCCCBCCCCCCCD@BCC@CCAA;;8;?CDCCCBB?CC@D@BB@?@>>@,>>BBCBBCBBAAA;AAAAA@A0A@=@@EEF<HCB@CGHCCCC;;:;ADDACCC@CAABDGHDCCBBBCCCC@CBBB?CCCC@@AA4;4;:;6;BBBCABA?CCCCCCAAB?BBB?A?9::28??<99::99%9B:AABBCCBAA:=7::AC:=:=AA@@=@A@@?BB?B?CCC>BBD@BBBBBBAAACDBBBDB>>?AAA??>AA??;:;=>=??@<??8?88/
@ATNG8:04204:06357
GATGGTAGGAGACACGTCGCACACGTACTCATTCGTTTCGGAATGAGACAGGTACGTTAATAGTTAATAGCGTACTTCTTTTTCTTTGCTTTTCGTGGTATTCTTGCTAGTTTACACTAGCCATCCTTACTGCGCTTCGATTGTGTGCGTACTGCTGCAATATTTGTTAACGTGAGTCTTGTAAAACCTTCTTTTTTTACGTTTAACTCTTCGTGTTTAAAAATCTGAATTCTTACTAGAGTTTCCTGATCTTCTGGTGAATATGGCATGATGCTACCATCGACACTCCAAAGTCTA
+
;;;><ABB=@AB@;;?>>>=BB@DBB====>>:@AAA<?@;@25555999=8<<;;>8>0944:.404:;=<;;:<489888$333(38899.9:9<1839237/7<<9787(399=;<@@<@AA;?:;;;885777==>@;::8>9>=>>>?==<==>5:::A8>?<?<??@@@AA@@<?>>=>/<1818888888#8=:<=5=3868B:@>D8::66@>@,=///@9=9AA=@@A@AB>>>8>=BDBB;;8;BB;>>:6:;//+/67:A???AAA<@@@?:;:===<==6<<///
@ATNG8:04207:06322
GATGGTAGCTCGCTTGATGATATCTCCAGAAGATCAGGAACTCTAGAAGAATTCAGATTTTTAACACGAGAGTAAACGTAAAAAAGAAAGGTTTTACAAGACTCACGTTAACAATATTGCAGCAGTACGCACACAATCGAAGCGCAGTAAGGATGGCTAGTGTAACTAGCAAGAATACCACGAAAGCAAGAAAAAAGAAGTACGCTATTAACTATTAACGTACCTGTCTCTTCCGAAACGAATGAGTACTATAGACTATCTGAGACTACCATCGACAACTCCAAAGTCT
+
888:.//:66----(-/799=><<AC<:;F@A@@;992:.45<>>>C9;?:>4990;6999$/)/////3==<=</33444444#444)549<=2==@:=;;;55555.46::3:::7<<;;<<<<=;A?=@@>@;@@==;>><<>@>>997:44.444::<87166///76;:5:::5:;;<=6:983338999%9937;8<<;;7749466796:4:7<<<3444::9;593///(///)/99=>777<<<;BB=<;<=3733333/)///////(38826:2:///
@ATNG8:04212:06355
GATTAGGCGTGTGAGAGTCTGCCCAGAAGATCAGGAACTCTAGAAGAATTCAGATTTTTAACACGAGAGTAAACGTAAAAAGAAGGTTTTACAAGACTCACGTTAACAATATTGCAGCAGTACGCACACAATCGAAGCGCAGTAAGGATGGCTAGTGTAACTAGCAAGAATACCACGAAGCAAGAAAAAGAAGTATGCTATTAACTATTAACGTACCTGTCTCTTCCGAAACGAATGAGTACAGAGAGTACGATATGTCTACCATCGACACTCCAAAGTCT
+
@883883:<>@;?G@@;;95444)4===BBBC<;8;<@@CBBBB=AA8;6;@CAAABB2A>ABBB@??B???6=@99889)9B;@>BEF:CBB?BB@BBBBBB?B?BE?>?>;>>>>A@::;889?;;;>:>>??=;<;?>>;;6;;@@B?BBAABBBB?BBBA@@<993:@@9>=992777/77777'7649?A?@B>87069=>78189==>@C<???AA??1/+/;919//)//88;>?:9:>878@=9888:@?@@@@<A===AA778=9=>6=///
@ATNG8:04213:06312
GATGGTAGAGTATCATGTGTATCTCCAGAAGATCAGGAACTCTAGAAGAATTCAGATTTTTAACACGAGAGTAAACGTAAAAAGAAGGTTTTTTACAAGACTCACGTTAACAATATTGCAGCAGTACGCACACAATCGAAGCGCAGTAAGGATGGCTAGTGTAACTAGCAAGAATACCACGAAAGCAAGAAAAAAGAAGTACGCTATTTAACTATTTAACGTACCTGTCTCTTCCGAAACGAATGAGTACGAGAGAGCACACGTGTCTACCATCGACACTCCAAAGTCT
+
///;6<A@BBAA>77///7799;9<7<:<8<<;<<@=A>AA@@@A@<BC@B>AD@;;;;;*;;AA@BBBCECBB<C@AAA@A,>@=A.;;;;;#:<<?<=B=ABB:::;@DC@CAA?BDCBBBBBCBBBBCCCC@BBCC>BBBBBBAA=B?B;;:;CDCCBCC@CCCBBB@AA=ABA<??A@@9@==99:9:99%:@;::9?A@A::959<@B:88)87<@C;;89A@>A?B>B?BDE>BBE@CCCBBB??@BBBBBBBBAAABB999??<?AAAABABAA;>>8?9:0
@ATNG8:04224:06350
GATGGTAGGCACTGCGCACACATCCCAGAAGATCAGGAACTCTAGAAGAATTCAGATTTTTAACACGAGAGTAAACGTAAAAAGAAGGTTTTACAAGACTCACGTTAACAATATTGCAGCAGTACGCACACAATCGAAGCGCAGTAAGGATGGCTAGTGTAACTAGCAAGAATACCACGAAAGCAAGAAAAAGAAGTACGCTATTAACTATTAACGTACCTGTCTCTTCCGAAACGAATGAGTACACATCGTCGTGTCGTGCTACCATCGACACTCCAAAGTCT
+
BBBD@CCC?BB@AACCCCCBBCAAA=ACC@CCDD@@<A>BBBBCCC@BB?B@CCCCCCCC3B@BBBBBDC@??>7>?@A@AA2AB?B@BBB=CCC@CBBABBCBB?B@BB?BBC?BCBBCCCCCCCCCBBBB?CCCC?BBCBBBBB>C@CAA>ACCCCCCC?AACCCC?BB?999<??BBB>BAA=@@@@A2BC@D?>?DDF??:=:==@@<@<?AC@@>@B??@CB?B?CCD=BBB?BBBBBCCCCCAAAAAACE>?>BBBB??<?AAAAAAAAA9:9.<999
@ATNG8:04225:06350
GATGGTAGCATCATGCATATCTCACCAGAAGATCAGGAACTCTAGAAGAATTCAGATTTTTAACACGAGAGTAAACGTAAAAAGAAGGTTTTACAAGACTCACGTTAACAATATTGCAGCAGTACGCACACAATCGAAGCGCAGTAAGGATGGCTAGTGTAACTAGCAAGAATACCACGAAAGCAAGAAAAAAGAAGTACGCTATTAACTATTAACGTACCTGTCTCTTCCGAAACGAATGAGTACTGCGTCTCACTCTCGCCTACCATCGACACTCCAAAGTCT
+
;;?DDDCBBCCCB@AABDCGCCCBB866>7;@BDA@7;8<;;<<<C@BB?B@AAABDDDD3C>@@AA@???>?>7>?A<>>>+>B>;9;@@9DCCACBCBCD<:;<@<@@=A@@<@BBCCBDCCCAAA@@A@<@AAA>BBBBCCDE?B?B;;9;BBDBCBB>AAABBB@BC@BBB?BBABA;?>>;9999::%:@<@AA?@>AAA?><>A@@<A;::@@@;???@?;;6:?BBB?DCB?BBBBCCCBBCBDCCBBCCCBAAA?AAC@BBBBBBCCCC<??8@?=?
@ATNG8:04228:06345
GATGGTAGGCGACATACATACGCGCCAGAAGATCAGGACTCTAGAAGAATTCAGATTTTTAACACGAGAGTAAACGTAAAAAGAAGGTTTTACTAGACTCACGTTAACAATATTGCAGCAGTACGCACACAATCGAAGCGCAGTAAGGATGGCTAGTGTAACTAGCAAGAATACCACGAAAGCAAGAAAAAAGAAGTACGCTATTAACTATTAACGTACCTGTCTCTTCCGAAACGAATGAGTACCTCTCAGACGCTCGTCCTACCATCGACACTCCAAAGTCT
+
955>9>BB?BAAABBBBBCCCCCCC?B@CAFCCBBA>@@@CBBCC@DD?B?BAB;;;;;*;=ABCCIDBCCCC=CC;;;;;.;C?C@CDF;HBAABBBBCCBCC?B@BB?BCC;;;CCECBBCCBBCCDCC@CCCC?CCCCB?@@?B=B;;:;CCCCCCC@CCCCAA?AD@BBB>@@<;;3;782889999%9><;949BCCCB?B?@=@B7=:>=BBC@BBAA@BB<@<@AA<BBE@BBCCCCB????BBBBBCCBBBA@>@>>7<AA@ABB?>>;AC=B888
@ATNG8:04185:06367
GATGGTAGCGCATATCAGCGCAGCCCAGAAGATCAGGAACTCTAGAAGAATTCAGATTTTTAACACGAGAGTAAACGTAAAAAGAATGGTTTTTTACAAGTACTCACGTTTAACAATATTGCAGCAGTACGCACACAATCGAAGCGCAGTAAGGATGGCTAGTGTAACTAGCAAGAATACCACGAAAAGCAAGAAAAAAGAAGTTACGCTATTAACTATTAACGATACCTGTCTCTTTCCGAAAACGATGAGTACAGGAGATACGATATGTCTACATCGACACTCCAAAGACT
+
;<CC@CC<;6;;?ABBB@A@ABABA8>>A=A>>?;:29259;<==<9<B;?:==?;:;:;*9?9;6>??;A;;>4<<:::::):>5;;599777$///4///<99;<555059<<8>6675<A>=?<<0000/:7974;;;=6;;;CC@@A;@9?;;6;BABCC>B<995@@?:@A>AA@3900000+000+0000/0$/94::/33;98>=?B?AA@?<?9;<80/82...55.22'232222&2222255333..(.333322288788755599<<79://-,25,,,-,
@ATNG8:04186:06387
GATGGTAGCGCACACATAGATACAGTACTCATTCGTTTCGGAAGAGACAGGTACGTTAATAGTTAATAGCGTACTTCTTTTTCTTGCTTTCGTGGTATTCTTGCTAGTTACACTAGCCATCCTTACTGCGCTTCGATTGTGTGCGTACTGCTGCAATATTGTTAACGTGAGTCTTGTAAAACCTTCTTTTTTTACGTTTACTCTCGTGTTAAAAATCTGAATTCTTCTAGAGTTCCTGATCTTCTGGTAGAGCGTGCATATATCTACCATCGACACTCCAAAGTCT
+
//786<@ABCBBCDCCCBCCDDCBBBBCD@A?8?;;:04<7=8==>BAAJ>BBAA@@C?BBBB<@=@B;;;BBBB@BBCCC3BB>ABDD?DCDC@BAB>BC@BCBIDDAEECCCCCB?BCC@C?BBCCCCCCACCCC?CBBBEBBBDBBBBBCCC?DCC@BB@B@BBBBBCCCC=A@@@@7@=A;@@@@@@@#?BBBB=BBBBCBFCCC@CDEE3CACBC@C@CC@CBBECBB?B@BBBCBB?@@@?BBCCCCBBBCBBCCCCBBBB?@@@@A@@A@A=BB<C;;;
@ATNG8:04189:06363
GATGGTAGCTCGCTGATGATATCTCCAGAAGATCAGGAACTCTAGAAGAATTCAGATTTTTAACACGAGAGTAAACGTAAAAAGAAGGTTTTTACAAGACTCACGTTAACAATATTGCAGCAGTACGCACACAATCGAAGCGCAGTAAGGATGGCTAGTGTAACTAGCAAGAATACCACGAAAGCAAGAAAAATAAGTACGCTATTAACTATTAACGTACCTGTCTCTTCCGAAACGAATGAGTACTACTCTCAGAGACACACTACCATCGACACTCCAAAGTCT
+
BBBD?CCCBBBBBBBABCBBBCCCC?CED@CCCBBB?C?@@BCDDC@CC?B@A??=????.>=BBA@ACEFAA@6=>:;;;;*;C>C>CCCC5BEEADABABCCCC@B@BC@BBB@CBBBCCBBBCBCCBBBD@DCBB>BACCBBBB>B?B?@=@BBBBCDD@CCCCBB@BB?BDC?BB???:?AB@BCDED3AA?BBBBCB@@B6:4:=;<0808<B;;6;A@AABB?A>BCC>BED@CDDDBBBCAAAAADBBBABBBBA@===:====>>==>?5990????
@ATNG8:04199:06362
GATGGTAGCTCTGCTCTGACTCTCGTACTCATTCGTTTCGGAAGAGACAGGTACGTTAATAGTTAATAGCGTACTTCTTTTTCTTGCTTTCGTGGTATTCTTGCTAGTTACACTAGCCATCCTTACTGCGCTTCGATTGTGTGCGTTCTGCTGCAATATTGTTAACGTGAGTCTTGTAAAACCTTCTTTTTACGTTTACTCTCGTGTTAAAAATCTGAATTCTTCTAGAGTTCCTGATCTTCTGGGCTGCGCTGATATGCGCTACCATCGACACTCCAAAGTCT
+
@ACC@CCBBBCBBCCFLCCCCCCCDDCBBB;:7;@@A<BC@B?CCBBCCC?BBEAA=A?BCCDAC?CCCCCCCCB?BDDDD2BA@DDGE=@@;;7;CB><;7;@BCCCADDCCDC@@<@@@<@>ACCBBCBC@BCCC@CBBBCCCD?BBBCBBBD@CCC@A@>@?BBBCCBBBB@BBBHI<C?B=;<;;;*;CCCC>CCCCCBBCBB?AAAA0AABBB@B?BBACBCCCCC?B?CCCBBD?AACD?ICCCBCCCDDCCCCCCCDDACBBCBAABBA>BE>BAAA
@ATNG8:04207:06395
GATGGTAGCGCACACATAGATACAGTACTCATTCGTTTCGGAAGAGACAGGTACGTTAATAGTTAATAGCGTACTTCTTTTTCTTGCTTTCGTGGTATTCTTGCTAGTTACACTAGCCATCCTTACTGCGCTTCGATTGTGTGCGTACTGCTGCAATATTGTTAACGTGAGTCTTGTAAAACCTTCTTTTTACGTTTACTCTCGTGTTAAAAATCTGAATTCTTCTAGAGTTCCTGATCTTCTGGTATGACTAGTGTACTACTACCATCGACACTCCAAAGTCT
+
9:??7<BBBBCEDDCCCBECCCDCCCC@BB:;6;AAA=CC@CACCCCCHEAGCCCC@B@BBBC@B?BBBBBCCCC@CCCCC1CC?CCCD=ABBC@DCDBCC@CCCCCC@CDCCDCBB@BCC@C@DCCABBBD@BCCC?CCCCCCDBBCCCDBBBC@CAA?AB?A@CCBBBBBBB@CDEDD;D@D?AACCB0BBABB=BBDCCDCAAA@CCBC5BBBCCAC@CCACEDCBBB@B@CCCBBA>AAD@CCCCAAACCCCCBBBA@B9979AAACCBBAA>@@<B@@@
@ATNG8:04210:06362
GATGGTAGTGATACAGATCTGACACCAAAAGATCAGGAACTCTAGAAGAATTCTGATTTTTAACACGAGAGTAAATGTAAAAAGAAGGTTTTACAAGACTCACGTTAACAATATTGCAGCAGTACGCACACAATCGAAGCGCAGTAAGGATGGCTAGTGTAACTAGCAAGAATACCACGAAAGCAAGAAAAAGAAGTACGCTATTAACTATTAACGTACCTAGTCTCTTCCGAAACGAATGAGTACGATGAGATCTCGTGTGCTACCATCGACACTCCAAAGTCT
+
<<@@>;>DB<BC=DBBB;66<<>?@:>>@2>BBB@@<A=;;48844.5<7>:===>BAAB1;76?@CCDGDABA9<;;5555$5<5:.444&4::5<555<<>=>9:;?>=AAC?AAB??>@A<@497AA@C>BBBB?ABB??>@B?C<@?B?A?>?AAAA?B@@@@@<00*/9;4888;;.779332222$2979677;7:66,2,28:<3:5377--)---6667:795555,233-388:///;;;;==?779?@:==;<::937<???BA@<A:>?7<;:;
@ATNG8:04213:06368
GATGGTAGGCGTGTGAGAGTCTGCCCAGAAGATCAGGAACTCTAGAAGAATTCAGATTTTTAACACGAGAGTAAACGTAAAAAGAAGGTTTTACAAGACTCACGTTAACAATATTGCAGCAGTACGCACACAATCGAAGCGCAGTAAGGATGGCTAGTGTAACTAGCAAGAATACCACGAAAGCAAGAAAAAGAAGTACGCTATTAACTATTAACGTACCTGTCTCTTCCGAAACGAATGAGTACGTGTGCGACGTGTCTCCTACCATCGACACTCCAAAGTCT
+
<<<<?BCC?BCA@@DCBBB@@@A@@3;CCAECCCCC@C>BACCA@@<@B?B?BAA???@?0??ACBAAAAA??<6==9::::'9<89;:::1:;;6;94:AAA??<?@A=:=CB<A?AAAA===A???;;=C;@=;;;>>>>>@:86:<A?B>B>=@BBCC>BBC@AA>AC@BBB>BBBBA;A99299999(8818ABB???@A=?7>>>C7;799@7749=;;9::8=:=AA6>@@=@>>@000;;;;@@@9987:::<@;??A=@>>>@@>>>C<@@9@@??
@ATNG8:04214:06398
GATGGTAGGAGACACGTCGCACACGTACTCATTCGTTTCGGAAGAGACAGGTACGTTAATTAGTTAATAGACGTACTTCTTTTTCTTAGCTTTTCTGTGGTATTCTTGCTAGTTACACTAGCCATCCTTACTGCGCTTCGATTGTGTGCGTACTGCTGCAATATTGTTAACGTGAGTCTTGTAAAACCTTCTTTTTACGTTTAACTCTCGTGTTAAAATCTGAATTCTTACTAGAGTTCCTGATCTTCTGGTGTCGTCTATCATGTACTACCATCGACACTCCAAAGTCT
+
;;;>ACBC?CH;66;===>=?;665555====9><A@8<<49.55599;<8<=6//2;*0)//:15058///9777:8@BCCD1?>433::::/88;8;488:5?B=@@@=8816:7552??<:AC9>95255577;5:;>>9>A;;;@@==>A=>=:9=6///9=>171<@@ABA@@@7;;BBB5B<?:==@@@/@@@CD7>9=>>:::===0///)////;5;7@A<>8=A@97;473977=?@7;;>;>>>@>===@@??AA>>>@>><>??@A@@@@<9@@6<676
@ATNG8:04240:05771
GATGGTAGTATATCGCGTCGCTATCCAGAAGATCAGGAACTCTAGAAGAATTCAGATTTTTTAACACGAGAGTAAACGTAAATAGAAGGTTTTACAAGACTCACGTTAACAATATTGCAGCAGTACGCACACAATCGAAGCGCAGTAAGGATGGCTAGTGTAACTAGCAAGAATACCACGAAAGCAAGAAAAAGAAGTACGCTATTAACTATTAACGTACCTGTCTCTTCCGAAACGAATGAGTACACATCGTCGTGTCGTGCTACCATCGACACTCCAAAGTCT
+
BBBDABCBB=?>@;:;CCCCCCBBC@CBB?AAABBB?B@CICFCAA?@C@B?CCC<;;;;;#938<<C>=A=<<;6<<:99)9:::5:4999+99;7<666;@<9;59;9949CCACECCCAA=;;CCCCCBC@CCBB@BBBBBBCC?C?C;;7:@BBBB@@=?AAA??<>C;>@D>AB@@=5=00*0===>0=A=B=>@BA;:;<@<@A>=:>===CBB?BCBBCDC?B?BCB;B;929:?::9A??;;337>>>@:99A@@A??=?CBBAABBBC?BA<B::9
@ATNG8:04256:05792
GATGGTAGCGCATATCAGCGCAGCCCAGAAGATCAGGAACTCTAGAAGAATTCAGATTTTTAACACGAGAGTAAACGTAAAAAGAAGGTTTTACAAGACTCACGTTAACAATATTGCAGCAGTACGCACACAATCGAAGCGCAGTAAGGATGGCTAGTGTAACTAGCAAGAATACCACGAAAGCAAGAAAAAGAAGTACGCTATTAACTATTAACGTACCTGTCTCTTCCGAAACGAATGAGTACGTGTGCGACGTGTCTCCTACCATCGACACTCCAAAGTCT
+
:::@@CACCCCB@BBA966A=>;;<4<:<8<665>:49054:<<9945:5<4=?666@@@+D<ABACCCCCBAA<B;;;CCC5??@C<ECC;CA@8;;A;<A@55058??<@A@?AA@@@?;?ABBCBB@BA@CB;;7;@B@AA@@<A;A;<8;DBCBBCD@CBBBCC?CB@CCC?CCCCC?BCB>ABDED3AB?BBBBBBBBB?B?A???>A=ACAAB>BC@@@BB?B@BDD>A@@=@??ADA?@????AC@???BBB@@<?::49?@@ABAAAA1::29?>?
@ATNG8:04268:05775
GATGGTAGCAGACGTGACAGAGCGCCAGAAGATCAGGAACTCTAGAAGAATTCAGATTTTTAACATGAGAGTAAACGTAAAAAGAAGGTTTTACAAGACTCACGTTAACAATATTGCAGCAGTACGCACACAATCGAAGCGCAGTAAGGATGGCTAGTGTAACTAGCAAGAATACCACGAAAGCAAGAAAAAGAAGTACGCTATTAACTATTAACGTACCTGTCTCTTCCGAAACGAATGAGTACGAGAGAGCACACGTGTCTACCATCGAACTTGCAGAGTCT
+
;;;>;>BBBCCCCBCCDCDCCCCCC@CCC@CCCCBB?B@CCCCCCC?CC?C?BBCBBBBB3B?CCABACDBBBB>BAAADEF2BA=@9<;7+73807=@@@CCBA?>;>>=BBA:><==@@?AAAA@A??>=;>>AA;??AA=?=><A=A?A?BDCCBCB@=>=>?BC?AA?AAB@CC988-7==:>>FDE*<>8>AAB@@@??<>;>>?@<@=AB@@@<A>>>>>><A<AAA:@BB@BBBBBCC??>??AAAA8:9???AAA??7;;;;?7;;<@>@A??<<<
@ATNG8:04271:05789
GATGGTAGTGATACAGATCAGACACCAGAAATCAGGAACTCTAGAAGAATTCAGATTTTTAACACGAGAGTAAACGTAAAAAGAAGGTTTTACAAGACTCACGTTAACAATATTGCAGCAGTACGCACACAATCGAAGCGCAGTAAGGATGGCTAGTGTAACTAGCAAGAATACCACGAAAGCAAGAAAAAGAAGTACGCTATTAACTATTAACGTACCTGTCTCTTCCGAAACGAATGAGTACTATGTAGAGCTCTATACTCCATCGACACTCCAAAGTCT
+
?@?B?CBB<99CBBCBCCFCCBBBC@HCBB=BBAB?B>BABBBBD@CC@C@DBB?????.??@AABCCBBBCF>AAA@@>?,>;9;2333&3<?<?@AA>>>>?9=:;A=BBB<>=;:8@@@ABACAAA@@=@@@D;@@@A@@>><><@@B?>>=@@@>>;>@@@BB?BC@CCC?AA688-6==;@CAAA*;A6>>>>A::9>5;5:=AA4:7;===><@@BB;<;=@:;;;-89<9?BB@AB>;;;===AA999BB>AAABD<A===AAAB@A<AB7>;::
@ATNG8:04275:05767
GATGGTAGCACACGAGATCTCATCGTACTCATTCGTTTCGGAAGAGACAGGTACGTTAATAGTTAATAGCGTACTTCTTTTTTCTTGCTTTCGTGGTATTCTTGCTAGTTACACTAGCCATCCTTACTGCGCTTCGATTGCGTGCGTACTGCTGCAATATTGTTAACGTGAGTCTTGTAAAACCTTCTTTTTACGTTTACTCTCGTGTTAAAAATCTGAATTCTTCTAGAGTTCCTGATCTTCTGGCAGACTCTCACACGCCTACCATCGACACTCCAAAGTCT
+
;;;<>A?;:@<C;;55555@=666;;>=>;5:.9595)5<1646>GLGCD@DCC@@<?:C<==7;7;=>CBCB<<6733333#3;27333,3:<>194837@<>:93;<5;733::BC?ACA?B?A?@?????5;;==:>?;;;>@??@BA@:::?8;9:<==:===>>@@A??@:==@DD5A8;7:=AAA/AA;;;1;;=;;:=>8818:::*9888>:>:>>:>AA@???=D=>>?@::6://*/;;<=???>>>CECB8;:>::::>;=:9:96>>5<<=;
@ATNG8:04281:05783
GATGGTAGCTCTGCTCTGACTCTCGTACTCATTCGTTTCGGAAGAGACAGGTACGTTTAATAGTTAATAGACGTAACTTCTTTTTGCTTTGCTTTCGTGGTATTCTTGCTAGTTACACTAGCCATCCTTACTGCGCTTCGATTGTGTGCGTACTGCTGCAATATTGTTAACGTGAGTCTTGTAAAAACCTTCTTTTTTACTTTTACTCTCGTGTTAAAAATCTGAATTCTTCTAGAGTTCCTGATCTTCTGGGCTGCGCTGATATGCGCTACCATCGACACTCCAAAGTCT
+
;;><:>C==6659999:59>669CCCCB@=00*07::3<>7;76;;DCDC?@A?<:5)5.5:;;./)/////<8888=699=<;$////)/9:<1<<55.55945;.56;<==9>BCCB@BB@@@@<@=ACBBCBCB@BBDC@DCCAAACDDBBCCBBDB?@@A?BB@C?BBBCB@BBC?CA@@@@*;5;=@AABAA'@;;:;*;9>999<555.5555$4<=>>;>:>>9598???>;<<@??;?>:>@>@8@@@@CABABBBBCC:::DDAEC@@@@@;;;?BB;@@A@
@ATNG8:04234:05825
GATGGTAGTGTCATATGAGAGTGTGTACTCATTCGTTTCGGAAGAGACAGGTACGTTAATAGTTAATAGCGTACTTCTTTTTCTTGCTTTCGTGGTATTCTTGCTAGTTACACTAGCCATCCTTACTGCGCTTCGATTGTGTGCGTACTGCTGCAATATTGTTAACGTGAGTCTTGTAAAACCTTCTTTTTACGTTTACTCTCGTGTTAAAAATCTGAATTCTTCTAGAGTTCCTGATCTTCTGGTAGAGCGTGCATATATCTACCATCGACACTCCAAAGTCT
+
::;;@?;;B==@@@CCDBBB?BBBBBABBA@@>ABCI?CC?B?A@@B=@B=B?;;@1515><A=B>AABAA:;9>;99444$44.44??6959>:@>@=@@7:;DCBCAGDKKEFBB?ABB=B?@ABAAAACADDCC@CBBBCCCCCCDCCCCBB@BBDACC@C@C;:;BCBCB?C;;;;.;<?<>@BBB1;:CBD:@;;;;:CABB>BCCC2B@@@A=A<A@@CBAA@CC7;8;CBCFE?A@D@CCD;;;CBBBBBBBB@@@CG?CCCBCCBCCCADD>BAAA
@ATNG8:04240:05848
GATGGTAGATACTCGCTGATACACCCAGAAGATCAGGAACTCTAGAAGAATTCAGATTTTTAACACGAGAGTAAACGTAAAAAGAAGGTTTTTACAAGACTCACGTTAACAATATTGCAGCAGTACGCACACAATCGAAGCGCAGTAAGGATGGCTAGTGTAACTAGCAAGAATACCACGAAAGCAAGAAAAAAGAAGTACGCTATTAACTATTAACGTACCTGTCTCTTCCGAAACGAATGAGTACGAGAGAGCACACGTGTCTACCATCGACACTCCAAAGTCT
+
::;;7@CCCCCBBBCCCCCCCCBBB=CDD@CCCCA@>A@BBCCBBC?BB?C?A??98888(9<@ABBBDCB99717>@ABCC5BB>B5;;;;*:AA=BBBDCCCDC@D@CC?CCC?CCCCDCCBBBBCCCCBB?BBA@<ABCCCCBB>B?B@@>ABBCCCCC?BBBBBB@BB?BBA4::???8<?@;::9999%9><>?=?D@=<=5:579>?.838=BAA?AA===00,0:::;9:??;=>>CBBBAABBBBDCBB>>>BB>>8A<<<=>>>>>AAB9<<5=88/
@ATNG8:04250:05852
GATGGTAGCACGAGTCACTCATATCCAGAAGATCAGGAACTCTAGAAGAATTCAGATTTTTTTAACACGAGAGTAAACGTAAAAAAGAAGGTTTTTTTACAAGACTCACGTTAACAATATTGCAGCAGTACGCACACAATCGAAGCGCAGTAAGGATGGCTAGTGTAACTAGCAAGAATACCACGAAAGCAAGAAAAAGAAGTACGCTATTAACTATTAAACGTACCTGTCTCTTCCGAAAACGAATGAGTACGATGAGATCTCGTGTGCTACCATCGACACTCCAAAGTCT
+
//896:?@?BCBDBBBCCBCCCDAA9@DC?BBCB:9:;@BBCBDDC@BC@C;??@:;;;;;;":5?:;B>?D=;A@9?@;;;;;;%;?@?5999999"9;<?=@C@GC?BA=A>@D?BCC@CCBBBCCCCCCDCCCCB?CCCC?AACC::9@9>;?:;7;AACDCCDABBBBBA=??=AA@=@CB@@;@993:?>>>.>@<@???BCB=>7;5:=;:078)8>AAA?BB;::A@3929999-9?>9ABBBBBBBCCCCAAAB>>=?;;;A@??<?B??;<;==>188):9::
@ATNG8:04254:05842
GATGGTAGTGTCGATATGAAGATGTGTTGGTACTCATTCGTTTCGGAAGAGACAGGTACGTTAATAGTTAATAGCGTACTTCTTTTTCTTGTCTTTCTGTGGTATTCCTTGCTAAGTTACACTAGCCATCCTTACTGCGCTTCCGATTGTGTGCGTACTGCTGCAATATTGTTAACGTGAGTCCTGTAAAACCTTCTTTTTACGTTTACTCTCGTGTTAAAAATCTGAATTCTTCTAGAGTTCCTGATCTCTGGATAGCGACGCGATATACTACCATCGACACTCCAAAGTCT
+
////)/:85////////55.5555555.5.5554444./777.77)/)/--68//)/:///4;8<99:0945<:<;;9;<.54444$44399==>255;<:388:)/)-(---/(/:279====@@:=;:09259=>88..*.(-55(-/==??<<;///===;<7:5924;393:555=<<;.545555&56;.55:::$/////)//559=666><>@@@+??><<7<;>>:===<<::69)//7779:<<8::;;<;;;==?;//////79,//===666==;>>8@>==
@ATNG8:04256:05834
GATGTTAGCTATACGTATATCTATGTACTCTATTCGTTTCGGAAGAGACAGGTAACGTTAATAGTTAATAGCGTACTTCTTTTTCTTGCTTTCGTGGTATTCTTGCTAGTTACACTAGCCATCCTTACTGCGCTTCGATTGTGTGCGTACTGCTGCAATATTGTTAACGTGAGTCTTGTAAAACCTTCTTTTTACGTTTACTCTCGTGTTAAAAATCTGAATTCTTCTAGAGTTCCTGATCTTCTGGCTCTCGTAGACAGATACTACCATCGACACTCCAAAGTCT
+
::<<B>?;@B<BCBCBB<;9B@@;A;=:6.---(-7<7.7<:@;00/;:<;7/646AC;?2:4::.4455=ABBBCB?@@<<;)8;1;77718<<?<A?;6;=+00/88958:;;BBBC>@@B<B=????@@@@;??AA38/77///555AA95525/588/551669778;989>9;;;BA2;8<668888(/6339-3-----9878+....$....9.3.5929=><@@@<A<BAAA==:=>?;?A>;;;;;;>><<///;6776:>====:;;;5;>6::::
@ATNG8:04263:05835
GATGGTAGCTATACGTATATCTATGTACTCATTCGTTTCGGAAGAGACAGGTACGTTAATAGTTAATAGCGTACTTCTTTTTCTTGCTTTCGTGGTATTCTTGCTAGTTACACTAGCCATCCTTACTGCGCTTCGATTGTGTGCGTACTGCTGCAATATTGTTAACGTGAGTCTTGTAAAACCTTCTTTTTACGTTTACTCTCGTGTTAAAAATCTGAATTCTTCTAGAGTTCCTGATCTTCTGGGTGTATCAGCGAGTATCTACCATCGACACTCCAAAGTCT
+
AABF@CCBBB>CCCBBCCDICDCC>>CBBCDJBFDCC>CCFC@CCDBBBB?BD?@A@B@BBBB@C?BBBBCCB@@9@=<<;,;=8@ABB=BCBB?BBB?BB?BBABAA>A???ECCB?BC@<><>>>>>==A;AAAA8>>??>>>@??@AA;;;B;;;;<@@;?;>;;;?@@?>:=;:::-:6=7=>>>>/=>98818A@@@@BD@?5;;;;+:AA??=?<==:==?@>===D=CAABAD:>=>?8===>>>@@@=>;:;A>>>@7;;===>>@AA=AA6;;==
@ATNG8:04263:05839
GATGGTAGACATATCGTACTCTCTGTACTCATTCGTTTCGGAAGAGACAGGTACGTTAATAGTTAATAGCGTACTTCTTTTTCTTGCTTTCGTGGTATTCTTGCTAGTTACACTAGCCATCCTTACTGCGCTTCGATTGTGTGCGTACTGCTGCAATATTGTTAACGTGAGTCTTGTAAAACCTTCTTTTTACGTTTACTCTCGTGTTAAAAATCTGAATTCTTCTAGAGTTCCTGATCTTCTGGGTGCGCTACAGTCTCTCTACATCGACACTCCAAAGTCT
+
AABD?BBBCCCCCCBBBCCDDCCBCCBBCB:9;;CCE>BA?B@CCCCCBB?BBBCC?B@AAAB@B@BBBBBBBBB?BABAB2=@4A99959DCC<??C?CC699?BAB?AAAAB@>>9>?A7;7=>>;;=??<A@@@<>>>A>>>???@@@C::::;;;<@B<@;?BBAA???A<@@?BC;C:=9=====.:====-3-----686839<<<(89;88292//+/:993--)-)--66::*//98189=>>?@?>>>@@???H>=====??@???<@B:===;
@ATNG8:04272:05820
GATGGTAGCGCATATCAGCGCAGCCCAGAAGATCAGGAACTCTAGAAGAATTCAGATTTTTTAACACGAGAGTAAACGTAAAAAGAAGGTTTTACAAGACTCACGTTAACAATATTGCAGCAGTACGCACACAATCGAAGCGCAGTAAGGATGGCTAGTGTAACTAGCAAGAATACCACGAAAGCAAGAAAAAAGAAGTACGCTATTAACTATTAACGTACCTGTCTCTTCCGAAACGAATGAGTACAGAGAGTACTATATGTCTACCATCGACACTCCAAAGTCT
+
;;;@>@9555<ABBBBBAA@@@@>>:?CCACCCCAB?A?CCDBBBC@;;:;=??A;;;;;;%;5A99;;;A;5;;,9:?ACDD1<A=@2;::*:99?@CCCCCCDE@D>;;:<CC?BBBCCCDCBBBCBCBEE@CCCCBBBBCCCCC?B?BAA=AA@BBCCC@CCCBBC?;:5899<A@@?@900/6//////$/>;>948B@CAB?A>A?==9>3:8A;;5;@@@@AA?B@BCC>BCC@CCDDCCCCBBBBBBBBCBBBBBABBBB?BBBC999>98199/9999
@ATNG8:04272:05821
GATGGTAGTGTGTCTCTGAGAGTAGTACTCATTCGTTTCGGAAGAGACAGGTACGTTAATAGTTAATAGCGTACTTCTTTTTCTTGCTTTCGTGGTATTCTTGCTAGTTACACTAGCCATCCTTACTGCGCTTCGATTGTGTGCGTACTGCTGCAATATTGTTAACGTGAGTCTTGTAAAACCTTCTTTTTACGTTTACTCTCGTGTTAAAAATCTGAATTCTTCTAGAGTTCCTGATCTTCTGGGTGTATCAGCGAGTATCTACCATCGACACTCCAAAGTCT
+
444=7:44444445555//////7//595444.43:;4;>9>9;;?@969<AABBB?C?CCBB=@496656;;9<555555$598==>@6>=55.555.5<.556;=<9>@;;;=;94955.57<<=>><<;9<=>>9>>66666599==699?@=A6966>?C>??BC:9:CD;=::9:*:2:999:9:(9;;;<6=>?<<<=555.5555$599;<8<9<<7;;<:5568<8<>A=CC;?@<<5@?>>@999955599<99;<6;;<<;:;;8869:3:///
@ATNG8:04280:05845
GATGGTAGCACGACACGACGATGTGTACTCATTCGTTTCGGAAGAGACAGGTACGTTAATAGTTAATAGCGTACTTCTTTTTCTTGCTTTTCGTGGTATTCTTGCTAGTTACACTAGCCATCCTTACTGCGCTTCGATTGTGTGCGTACTGCTGCAATATTGTTAACGTGAGTCTTGTAAAACCTTCTTTTTTACTTTTACTCCCGTGTTAAAAATCTGAATTCTTCTAGAGTTCCTGATCTTCTGGTAGAGCGTGCATATATCTACCATCGACACTCCAAAGTCT
+
BCCC@BBBDCDC=BB@BB9966:@@;;;CB9;4;AAA:AB=B?A@@CCCC@CBBCM@C?ACDC@C@BBBBA<==B8AA<<<+:>5@@?=:/>898>?>>?CC>@AAA@@399;;?ABB?BBE>>:>>AH==>B=>>=>=888@A@;;;@@A???AA<;;;8=<:?<;;;>>>>==8797;=28595//////%//666*666674///;)6857'58777299;C=BAA88:7274:??:8:<?=>:>AA===///=667;;>>?>A7:;=?====>>=BA:AAAA
@ATNG8:04238:05896
GATGGTAGTGATACAGATCAGACACCAGAAGATCAGGAACTCTAGAAGAATTCAGATTTTTAACACGAGAGTAACGTAAAAAGAAGGTTTTACAAGACTCACGTTAACAATATTGCAGCAGTACGCACACAATCGAAGCGCAGTAATGATGGCTAGTGTAACTAGCAAGAATACCACGAAAGCAAGAAAAAGAAGTACGCTATTAACTATTAACGTACCTGTCTCTTCCGAAACGATGAGTACAGAGAGTACGATATGTCTCCATCGACACTCCAAAGTCT
+
A@AA7;;?C>>@;;<<CDCCCDCCB@BBCAB=>A00)/2879<BBB>BB?B<??@99999$71;;<B=@==00+/8/////$4<7;2444&555.5@>CCCCBB@B?CB=A@B<@@CBBCDDCCH;;;;BC@CABB=@@@@@@AC@A@@00-0==>=>9:3:==<<=8<;5;;>*00@:91:/818::::)9919656?@@@A=A=AA@?:=8=>DBB>BC@@@A@=><>==5=000:=??BBBBBDBBBBBBCCB:89<9939<?=@===00)00)/>98
@ATNG8:04240:05872
GATGGTAGGCGTGTGAGAGTCTGCCAGAAGATCAGGAACTCTAGAAGAATTCAGATTTTAATCACGAGAGTAAACGTAAAAGAAGGTTTAACAAGATCTCACGTTAACAATATTTGACAGCCATGCACGCACACAATCGAAGCGCAGTAAGGATGGCTAGTGTAACTAGCAAGAATACCACGAAGCAAGAAAAAGAAGTACGCTATTAACTATTAACGTACCTGTCTCTTCCGAAACGAATGAGTAACGATGAGATCTCGTGTGCTACCATCGACACTCCAAAGTCT
+
>>>>?B:;455<?ABBBA@<<<00+/::;@DCC;;9;7;;@@>>B;>@;@;?@?@@@@5@>@ABBB@??@877(7;7777&7713/33(3,39178888A?;8=4828>882.3'..-2--(-----66789555,2288/57877725.52::A;;=8::>AA3659>9>49<1222.5556.522+25555'25,5252>>>56367=A:;7;<====>:==>=988;?8<9>69//*/336-/(/758799788....764:7//)/5576:75896>?7888<
@ATNG8:04247:05871
GATGGTAGTATCTGCACACTCTGTCCAGAAGATCAGGAACTCTAGAAGAACTCAGATTTTTTAACACGAGAGTAAACGTAAAAAGAAGGTTTTTACAAGACTCACGTTAACAATATTGCAGCAGTACGCACACAATCGAAGCGCAGTAAGGATGGCTAGTGTAACTAGCAAGAATACCACGAAAAGCAAGAAAAAAGAAGTACGCTATTAACTATTAACGTACCTGTCTCTTTCCGAAACGAATGAGTACTGTATCTATGTGTGCGCTACCATCGACACTCCAAAGTCT
+
9:BC9BB@?;995>@>AB;<:;;6626DGFECCBBB@B@BBCBBBC@CD@@???@9::::9%9<AA@@?>CBCBC=BDDDDEE5A@<@4;;;;);A@=@AAACCCCB??<?>6=//*0>A@JCCCCCBCDBBBB?BCCC?BBBBBCBB>B@CBB?ABBCCCCA?ACAABD?BB??>?4999999+9<<8998989%9?<?97:B?>66165///8(/(/8@;;5;;>?=???6=<99:58??>BBBBBBAA:::@??::9A???BBECCA=??:6755252,/:4>000
@ATNG8:04249:05871
GATGGTAGCACGAGTCACTCATATCCAGAAGATCAGGAACTCTAGAAGAATTCAGATTTTTTAACACGAGAGTAAACGTAAAAAGAAGGTTTTTACAAGACTCACGTTAACAATATTGCAGCAGTACGCACACAATCGAAGCGCAGTAAGGATGGCTAGTGTAACTAGCAAGAATACCACGAAAAGCAAGAAAATGAAGTACGCTATTAACTATTTAACGTACCTGTCTCTTCCGAAACGAATGAGTACTATGTAGAGCTCTATACTACCATCGACACTCCAAAGTCT
+
45:<8=ABBD;;6@@ECBCCCBBCC@CCD@CDBBAA<A=ACCCDCC?BB?C@CCC::::::%;=BAAAABBCCCC>BBBCCCB5CEAD@CCCC5DCDADCCCCCCCD@C@CC@CCC?CCDCCCCCCBBCCBBBC@CCBB?ABCAA@??=@@CCC@CCCCDBBB@BBBBBB@??<?CA?A@9999+:@@;:999+9@@<A@A?A8;:B?B=A?;;:,:;=@BBB=??@@@@A>A>AAB<BBB@BBBCBBBCCCBBBCB@@>>>A><:;//,/8=;????>>5;;1????
@ATNG8:04249:05906
GATGGTAGCACACGAGATCTCATCGTACTCATTCGTTTTCGGAAGAGACAGGTACGTTAATAGTTAATAGCGTACTTCTTTTCTTGCTTTTCGTGGTATTCTTGCTAGTTACACTAGCCATCCTTACTGCGCTTCGATTGTGTGCGTACTGCTGCAATATTGTTAACGTGAGTCTTGTAAAACCTTCTTTTTTACGTTTACTCTCGTGTTAAAAATCTGAATTCTTCTAGAGTTCCTGATCTTCTGGTATACACACTCGCTCGCTACCATCGACACTCCAAAGTCAT
+
44::7:;@BBCC;;6BABBBCABABA??>@>@9@;<;;&59499@>>CHBC@BA@@B-0)099:6?;?BAABCBBA?99::-3<2<=>?@2@AAA=@@A>@A?CAAABA@BBBBBAAA?BAA>B@C@=>>==>;?A??9>==<=@>>>?A;;;???5;::=BB<?<???87588C;=>>AA.7174999:;;'<=;==6==:///;</80////'///.6282;A6>==9755287;?=<<>:>>?<??@B>><=;;;;;==>>@@@<@@>==B>=;;5;?1;:988
@ATNG8:04251:05870
GATGGTAGAGTATCATGTGTATCTCCAGAAGATCAGGAACTCTAGAAGAATTCAGATTTTTTAACACGAGAGTAAACGTAAAAAGAAGGTTTTTACAAGACTCACGTTAACAATATTGCAGCAGTACGCACACAATCGAAGCGCAGTAAGGATGGCTAGTGTAACTAGCAAGAATACCACGAAAAGCAAGAAAAAGAAGTACGCTATTAACTATTAACGTACCTGTCTCTTCCGAAACGAATGAGTACGTGTGACGTACGTGAGCTACCATCGACACTCCAAAGTCT
+
///869A?CBBCCCCAABGJGA@@B=@@B?BBBB;;8;?BBBCDCC?CC8;8;AB@AAAAA(<?BCBBCCGFCCC>CCCCCCC5CB=B5;;;;*;BC@FBBBBBBBB?C@CC@CBB?BBBBBABBBBBCCCCBB>BCBB?BCCCDB@@<A=A@@?@CCCCBBB@CCCCEG???=?BA<@@9999+9::39CCDF2AA?BABBBBAAB<?<?@DD1816<AA@;>@999@A=A?ACC?CCC@CCCCCCCAAABBBCCCCCBBCA@@@??<>A@@AB@???299*9==?
@ATNG8:04253:05891
GATGGTAGCTCACGTACGTCACACGTACTCATTCGTTTTCGGAAGAGACAGGTACGTTAATAGTTAATAGCGTACTTCTTTTTCTTGCTTTCGTGGTATTCTTGCTAGTTACACTAGCCATCCTTACTGCGCTTCGATTGTGTGCGTACTGCTGCAATATTGTTAACGTGAGTCTTGTAAAACCTTCTTTTTACGTTTACTCTCGTGTTAAAAATCTGAATTCTTCTAGAGTTCCTGATCTTCTGGACAGAGTGTGCAGATACTACCATCGACACTCCAAAGTCT
+
555<9??>===;666><===BBCDCECCBBCB>A;<;;.;B;B>BBBCBBBACCBBB@B@BCCD@D?ACBBBBBAB????<<,<<:?@CC>CCCB>AAC=@A>@@@AA@;??BBBCBB?BBB??7;;B@@;;<<AB@@<@@A@>>:;;<;:;====:898;@C:?<;;;BA=>=B====AA5A;A9==DDD/???@A:A>>>AA@:;;<AA@@/@888?<A;>>:=?=>88818;>@@ABA=>>=;>A??====>>?>===>>>??<?????????A:BB=BBBB
@ATNG8:04257:05903
GATGGTAGACATATCGTACTCTCTGTACTCATTCGTTTCGGAAGAGACAGGTACGTTAATAGTTAATAGCGTACTTTCTTTTTTTTCTTGCTTCGTTGGTTATTCTTGCTAGTTTACACTAGCCATCCTTTACTGCGCTTCGATTGTGTGCGTACTGCTGCAATATTGTTAACGTGAGTCTTGTAAAACCTTCTTTTTTACGTTTACTCTCGTGTTAAAAAATCTGAATTTCTCTAGAGTTTTCCTGATCTCTGGTGTTCTGATCTGTATCACTACCATCGACACTCCAAAGTCT
+
@C??>ABBBBBBCCCCCCDCCCBBBBGDCB@@;A@@?9@@<@?B<;;;BB9=<BBB?B?BCBB?B?BBBBBB@;:9.////////"//(/;=5=BC9999@AA?BB?@<>=:::,78;77>A@;@>>188*8<<888>>:>?==:>???BA???@@??>>>?;;;;>BA<A;@A@ABBD=>:=@??@5?<A9999799';DAAA9???@@@AB;:8;AAAA)@@A==5:92///;<<>8888(89>?==///=<9<;;7<A===///;==BAAA??:?BAA>>>AAD<AA8@@??
@ATNG8:04258:05887
GATGGTAGCGCATATCACGCCAGCCCAGAAGATCAGGAACTCTAGAAGAATTCAGATTTTAACACGAGAGTAAACGTAAAAAGAAGGTTTTTTACAAGACTCACGTTAACAATATTGCAGCAGTACGCACACAATCGAAGCGCAGTAAGGATGGCTAGTGTAACTAGCAAGAATACCACGAAAAGCAAGAAAAAAGAAGTACGCTATTAACTATTAACGTACCTGTCTCTTCCGAAACGAATGAGTACAGAGAGTACGATATGTCTACCATCGACACTCCAAAGTCT
+
---505-./44455554933-4:::(444.4994555;:===>C9945<5:8=?;4555&5499;;?;;;<<<8@995:::(5926:DDDCC*DDC>BAAA@A@;;69;@@?BCC@CBBBBCBCEBCBBBBCC?AB@@=BBBCCCAA=B?BBA?ACCBCBCB?CCCCCD@BB@BBB:=;0000+000*000000%096;>8>B=CA@57539AB=@>AA;;;?;;;DCBC@C?@@@9@AB6:9@@@@@@@@9889;??@BBBA@@@??;?BBAABBA>><CA=A999
@ATNG8:04259:05861
GATGGTAGAGTACAGTGTAGTAGACCAGAAGATCAGGACTCTAGAAGAATTCAGATTTTTAACACGAGAGTAAACGTAAAAAGAAGGTTTTACAAGACTCACGTTAACAATATTGCAGCAGTACGCACACAATCGAAGCGCAGTAAGGATGGCTAGTGTAACTAGCAAGAATACCACGAAAGCAAGAAAAAGAAGTACGCTATTAACTATTAACGTACCTGTCTCTTCCGAAACGAATGAGTACGAGAGAGCACACGTGTCTACCATCGACACTCCAAAGTCT
+
<@?A>?;@A@ACFBBBBCBBCCCDC@CCC<?AAABB>AAAAAAAB???=?>AAABBBBB3B?BBBBBDBBAAA;@?AADCC5BE@C5;;;*:@A=CAAABBABD@C@FE?A@@ADAAABBBBABACCCCCC@CBBB>AAA@AA@@=B?BCMHHCCBBB??<?A?A?D?BC?AA@9>?@AA;@BB@BBCBB3??9?999B@>>><A<?<77.5-27===499=>>@C?B>BBB=AAB>=789BBBBBBBBBAAAAAAAAB:88>@=@@AB>>>>>@<@@:@:::
@ATNG8:04260:05878
GATGGTAGCACACGAGATCTCATCGTACTCATTCGTTTCGGAAGAGACAGGTACGTTAATAGTTAATAGCGTACTTCTTTTTTCTTGCTTTTCGTGGTATTCTTGCTAGTTACACTAGCCATCCTTACTGCGCTTTGATTGTGTGCGTACTGCTGCAATATTGTTAACGTGAGTCTTGTAAAACCTTCTTTTTACGTTTACTCTCGTGTTAAAAATCTGAATTCTTCTAGAGTTCCTGATCTTCTGGGTCTACGCTCGTCGCGCTACCATCGACACTCCAAAGTCT
+
55>>9<BCCC?A@AAGBBCDIDB>BBGBBBBB>BBBB<BC>B>CBBCCAB?A@CCC@C@CCCC@C?BCCCCBBBD?????==&39-78937&7B@@=AA@<@A>>>>C@@>ABBBBBAA>BBB?B@???==?<<<5<?@<@@@@>>=@@AAAA?A??;8::=??<?<>>=@A?@?D=B>>>>5>:=:;<<;<.<>@@A7><;677BAAA=ACCC/C>>>A;@;::7:??A;;;<A<@@B@@A666@B:@@@???A>>>>=<@@@??>=AAAA?@@>>>9>>3=<98
@ATNG8:04260:05884
GATGGTAGTTTCAGTGCGCGTCGTCCAGAAGATCAGGAACTCTAGAAGAATTCAGATTTTTAACACGAGAGTAAACGTAAAAAGAAGGTTTTACAAGACTCACGTTAACAATATTGCAGCAGTACGCACACAATCGAAGCGCAGTAAGGATGGCTAGTGTAACTAGCAAGAATACCACGAAAGCAAGAAGAAGAAGTACGCTATTAACTATTAACGTACCTGTCTCTTCCGAAACGAATGAGTACTGTATCTATGTGTGCGCTACCATCGACACTCCAAAGTCT
+
><>C=966<<1<BB;96>>CCCB:915994555<;;0905<<<<<B?AB>B7<8>99444$45445=ABBB??=6==79999'4@;@2;;;*::<6=:?:998::-403:6788.338;:==B777CDCCBA==AAD9:;CD???F@C<??A?ABED9:9B?BA@799=@B?BBB?CBBCE:???;>@<?@>@B?A>??@<==<2939???8?399A@@;@@>=>@@<==@@=5600)0>::098ABBBBB>>>BDBBBB>?@CC?CCCCBBABBC?BB?CB?;
@ATNG8:04262:05899
GATGGTAGGACGAGCGTCTGAGAGGTACTCATTCGTTTCGGAAGAGACAGGTACGTTAATAGTTAATAGCGTAACTTCTTTTTCTTGCTTTCGTGGTATTCTTGCTAGTTACACTAGCCATCCTTACTGCGCTTCGATTGTGTGCGTACTGCTGCAATATTGTTAACGTGAGTCTTGTGAAAACCTTCTTTTTACGTTTTACTCTCGTGTTAAAAATCTGAATTCTTCTAGAGTTCCTGATCTTCTGGCGCGTATGTATGTCGCCTACCATCGACACTCCAAAGTCT
+
:;:?7;;;7?D@>>B=?;;;;>>A=>=99;55.5444(4;7<7;:555;<5:<<99.55:999.92599;;;;:>=6;9999$55.4455)////)///49;.55554;.55;<<;;;7;:95935555555:7;95906@<@@A:554444:4446=554/:7;)//6-//:963://///&/68888999$//////&5555999999.5555$5;;=?4626=055<;;>;<<:???>>A;@@B@BCCCCDBBA;;;;BCFABBB@BAAACDC::9?CE>CA@A
@ATNG8:04263:05900
GATGTGTCAGTGCGCGTCGTCCAGAAGATCAGGAACTCTAGAAGAATTCAGATTTTTAACACGAGAGTAAACGTAAAAAGAAGGTTTTACAAGACTCACGTTAACAATATTGCAGCAGTACGCACACAATCGAAGCGCAGTAAGGATGGCTAGTGTAACTAGCAAGAATACCACGAAAGCAAGAAAAAGAAGTACGCTATTAACTATTAACGTACCTGTCTCTTCCGAAACGAATGAGTACACATCGTCGTGTCGTGCTACCATCGACACTCCAAAGTCT
+
@ABBBCCCBBCDCCCBBACCIACDD@CCCCCB:C@DCCBBBC@CB>B?ABB::;;;*;?ABBDCCC@???9???ABBB5BD@D@BBB6CCC?A@AACCBBB?B@BB?BBB?BBBBCBBB>>>CBBBBA>@BBB>AABAAAAA>A>AAA>@@@AABBD?BBB>CB?BB?BBA=AA99929@@<@ABBA3??>?CBDCDCBB>A>ACCD<>:AACAD=?>998//*/9=;;470000@@@@ABBCE@?????BCBBBBBBBAA?AABABB???B>BC;C@?@
@ATNG8:04264:05904
GATGGTAGCACACGAGATCTCATCGTACTCATTCGTTTCGGAAGAGACAGGTACGATAATAGTTAATAGCGTACTTCTTTTTCTTGCTTTCGTGGTATTCTTGCTAGTTACACTAGCCATCCTTACTGCGCTTCGATTGTGTGCGTACTGCTGCAATATTGTTAACGTGAGTCTTGTAAAACCTTCTTTTTACGTTTACTCTCGTGTTAAAAATCTGAATTCTTCTAGAGTTCCTGATCTTCTGGTAAGCGTGCATATATCTACCATCGAACCACCTAAGTCT
+
BAAD@CCCCBABBDCCC9;;CCFCCCCCCCBB>ACGE=CC>A?ABCCCBB?CCCCAAA7:;AB:BABCC@AABBA=:99:9.9@?A?AA=AEBC@BCA=@?000/?>><=BBAAAAB=@AB?>=B@@>=656=B@@><AAAA==>AAA?>>>::9;@::8;?=B=AAA>>>?AA<AABDD2?<?;==<=<.=@AAC:A>>>@>>>AA<AAAA/@===B=C<>>:AAAA;:::=<@@EBAA4::C<@?<?@>>>>@@@=>=<<?>188=88085;;6;;;>>>>
@ATNG8:04265:05909
GATGGTAGTGTCAGTGCGCGTCGTCCAGAAGATCAGGAACTCTAGAAGAATTCAGATTTTTAACACGAGAGTAAACGTAAAAAGAAGGTTTACAAGACTCACGTTAACAATATTGCAGCAGTACGCACACAATCGAAGCGCAGTAAGGATGGCTAGTGTAACTAGCAAGAATACCACGAAAGCAAGAAAAAGAAGTACGCTATTAACTATTAACGTACCTGTCTCTTCCGAAACGAATGAGTACGTGTGACGTACGTGAGCTACCATCGACACTCCAAAGTCT
+
:;::7;>=BBCDC>>ACBBCA>@BB:>AA;?ACC@@=@>AABBBBC?BB?B?CBCBBBBB3B?BBBBAA@?889+9<@ACCC5AB=A5;;0:@@;@BAABBCBB>B?BB?BCC?BACCBBBCICCHJCCCB?@@@B?AAAC@@?B>A?BBB?ABC@AACC?BCABBD???<?AA:?????8?=<;::999(9@?BBBBB@A@@<A<@@@@5838@B@@=@A???AB@C@BDE<??A@BBCBBBBBBBBB??@BCDCBABBCBBB?BBCCCCCDCA388-9999
@ATNG8:04271:05860
GATGGTAGTATATCGCGTTCGCTATCCAGAAGATCAGGAACTCTAGAAGAATTCAGATTTTTTTAACACGAGAGTAAACGTAAAAAAGAAGGTTTTTTACAAGACTCACGTTAACAATATTGCAGCAGTACGCACACAATCGAAGCGCAGTAAGGATGGCTAGTTGTAACTAGCAAGAATAACCACGAAAGCAAGAAAAAAGAAGTACGCTATTTAACTATTAAACGTACCTGTCTCTTCCGAAACGAATTGAGTACGTGTGACGTACGTGAGCTACCATCGACACTCCAAAAGTCT
+
/://+/<<A>@9;9AA@@99:6A///5///)//55559=5<665955.59.4.4::4444444"438<455;=544:133499999$44.54999;;$99=6666;999;9493995>??;<A559@@FCCCCAA@BB>ACDC>A@ABBCAA>B?AAA655<::7;>B<@A@BB?:;:0-.).)..8>>7<;<<777373#3;4788A;9:558(8:=::=-85)5=;:::?@998??8;6779.333-3,3=>@BBBCB=<>>>>>>;>A?9999929<999@@?=>*///(000/
@ATNG8:04277:05861
GATGGTAGTGCGTGAGAGAGAGACCCAGAAGATCAGGAACTCTAGAAGAATTCAGATTTTTTTAACACGAGAGTAAACGTAAAAAGAAGGTTTTTTACAAGACTCACGTTAACAATATTGCAGCAGTACGCACACAATCGAAGCGCAGTAAGGATGGCTAGTGTAACTAGCAAGAATACCACGAAAGCAAGAAAAAAGAAGTACGCTATTTAACTATTAACGTACCTGTCTCTTCCGAAACGAATGATACGTGTGACGTACGTGAGCTACCATCGACACTCCAAAGTCT
+
//7749A?BC@@666==>CECCA<<7<A@<@BCCDC@C=?@B;;:B@CE@B=><>9973333"3278:A???ABBA:A@@@@@@,?A>A5;;;;;%;=?=@ABABB=BC@E@CC@CDC@CCBBA@@BBBCBBBCCE@CCBB>@@AAAAAC@B@B;;8;BBBBBBC@DBCBCB@BB?@>?9=>:::,8;<8989999%9;=;848=?B@:A061587<2<3=8<;;=>=>??<A>A?BDC=ABB@BBBCBBBBBAAABCCBBAAABBBBBD?@???AA@@@>5??8??>=
@ATNG8:04279:05904
GATGGTAGGCGTGTGAGAGTCTGCCCAGAAGATCAGGAACTCTAGAAGAATTCAGATTTTTTAACACGAGAGTAAACGTAAAAAGAAGGTTTTTACAAGACTCACGTTAACAATATTGCAGCAGTACGCACACAATCGAAGCGCAGTAAGGATGGCTAGTGTAACTAGCAAGAATACCACGAAAAGCAAGAAAAAGAAGTACGCTATTAACTATTAACGTACCTGTCTCTTCCGAAACGAATGAGTACGATGAGAGACTCTCTCTACCATCGACACTCCAAAGTCT
+
55;>:>CDADA@@CCCCCCDCC?@@4@CB>BBABABACADCCCBBB>BC?C?BAC;::::;%;=BABDBBACCCG>A@::888(8<8=29:::(7@A;BC@AABBBB?B?BB?A??;?AAAA@<??A>??@AA?<>@AA<::;==@@A<A<@>B?BDCBBAAC?AAACCC?BB>BBB;==7888+9AA?CCDDD3A>:>@>>>>>>B<>;>??@<?;?A>?>;=<<;87608:>AC;A@?<?AAABBCBBBDDAA==CCCBBBBBBB?BAABB???==:=A:@===
@ATNG8:04282:05892
GATGGTAGGCACTGCGCACACATCCCAGAAGATCAGGAACTCTAGAAGAATTCAGATTTTTAACACGAGAGTAAACGTAAAAAGAAGGTTTTTTACAAGACTCACGTTAACAATATTGCAGCAGTACGCACACAATCGAAGCGCAGTAAGGATGGCTAGTGTAACTAGCAAGAATACCACGAAAAGCAAGAAAAAAGAAGTACGCTATTAACTATTAACGTACCTGTCTCTTCCGAAACGAATGAGTACTGTATCTATGTGTGCGCTACCATCGACACTCCAAAGTCT
+
555=7=@<8;;::>>9959@A=99<7:AB?B@@@;;6:=@BBAA@C?BD@C@BBBCBBCC0B=BBCCBC@@?>>7>ABCEEC5BC>A4;;;;;%;EE=CCCBBBBDE@C@BB@CBE@CBBDCCEEEDCCC;;;C@CCCC@ABAACBAA>B@DAA?BCAAACDD@BCBCBB?BC?AA@2999999*98829==>==&<@==975>>?@A<@:>;@@=B<@@C@@=?AAA@AA?B?CDD=BBB?CAABBBBCBCBBBBBBBBBBA?@@@@A:>>A?;<557;089*9998
@ATNG8:04240:05919
GATGGTAGAGTATCATGTGTATCTCCAGAAGATCAGGAACTCTAGAAGAATTCAGATTTTTAACACGAGAGTAAACGTAAAAAGAAGGTTTTACAAGACTCACTTTAACAATATTGCAGCAGTACGCACACAATCGAAGCGCAGTAAGGATGGCTAGTGTAACTAGCAAGAATACCACGAAAGCAAGAAAAAGAAGTACGCTATTAACTATTAACGTACCTGTCTCTTCCGAAACGAATGAGTACTACTCTCAGAGACACACTACCATCGACACTCCAAAGTCT
+
::8:7:565<=>666>>>C<:9<@A495=9;::<<@<@>ADBDCCB?;;8;>BAABBBBB1B9CCBBBCCCCDC<BBAAAAA,AB>C5;;;.;AA?BC@@@BAAA;A?;;6;AA>ACCBBBDBAAAACBBBB@??@C=???@?BBB?B@DBB@BCCAAABB?BBBBDE@BB>@A@9<=997(322+26666)6>4;=??@@AAB<A<AB@@<@=@BB8838>>>;;;:>9===5<BB?BBA@::9@ABBBCCBBBBBBBAAABBB?BBBBBBBBBB=@A<A>>=
@ATNG8:04251:05923
GATGGTAGTATCTGCACACTCTGTCCAGAAGATCAGGAACTCTAGAGATTCAGATTTTTAACACGAGAGTAAACGTAAAAAGAAGGTTTTACAAGACTCACGTTAACAATATTGCAGCAGTACGCACACAATCGAAGCGTAGTAAGGATGGCTAGTGTAACTAGCAAGAATACCACGAAGCAAGAAAAAAGAAGTACGCTATTAACTATTAACGTACCTGTCTCTTCCGAAACGAATGAGTACGAGAGAGCACACGTGTCTACCATCGACACTCCAAAGTCT
+
444:.444:::A;55555599;6669<;;655569949.4/7------5(-/933333$3283333373333(334;<=<+<>595;99+95929BBA@ACBB?B=@@?A@@<??BCCBBBBAAA;;;@@?C;;;5994;==;@<?=?8838?<<<@8939=<@BB@B@=@@=0//>9478:4688888%/535/..;7;<888<:57:.817244::995ABBB?@=;;:5:00)000:>@@BBBBCBAAAAAA@AAB>@BB=A888B>>=AB:==5=888
@ATNG8:04254:05951
GATGGTAGGTGCACATGAGTGTATCCAGAAGATCAGGAACTCTAGAAGAATTCAGATTTTTAACACGAGAGTAAACGTAAAAAGAAGGTTTTACAAGACTCACGTTAACAATATTGCAGCAGTACGCACACAATCGAAGCGCAGTAAGGATGGCTAGTGTAACTAGCAAGAATACCACGAAGCAAGAAAAAGAAGTACGCTATTAACTATTAACGTACCTGTCTCTTCCGAAACGATGAGTACTGCGTCTCACTCTCGCCTACCATCGACGATAGAAGTCT
+
??BC?BCD>@;@A@ADCDCCB@@995;:?8=98843-438::4944.45.57<<<<=@@?+?7;;;<<<@<?AA6A@;::::$9;.5.555&/7727//////<<8<;B<8<??<?ABABBDCAAACCCAA?=B@?A7;;::CBBB?B@B9949?>>?@BB?CC@:>:;6660//688-0)///488888+:<6::;:66///5:/..9A49177999.9<;===>:>?ABD=B@@?@@BBBBBBC?@ADCA@AA@;;;5;:>8>?=>>?855=<<8=<::
@ATNG8:04260:05959
GATGGTAGTCTCAGATAGTCTATAGTACTCATTCGTTTCGGAAGAGACAGGTACGTTAATAGTTAATAGCGTACTTCTTTTTCTTGCTTTCGTGGTATTCTTGCTAGTTACACTAGCCATCCTTACTGCGCTTCGATTGTGTGCGTACTGCTGCAATATTGTTAACGTGAGTCTTGTAAAACCTTCTTTTTACGTTTACTCTCGTGTTAAAAATCTGAATTCTTCTAGAGTTCCTGATCTTCTGGTCTACTAACTGTACTCTACCATCGACACTCCAAAGTCT
+
A@?@?CBBBCCBCCCBBBCCDCC@BBBCDC@@>@BBC?CCACACCCBBBD@BBDAA>A=AAA@<@=A@ABBBBBD?BADDD3CC@CCDD>CCBC@DCC@CC?A@@CBCABBCC@AA@>@CD?C?CBBBCCCC?BBBC@EAABBCCBBBBBAA@CFABBB?BD<@=@;;;BBCCD@BBBII<B=A=;<<<<*;?AAB;AACCICHCCB?DELH5E;;;C=@=@B=A@BBAAA?B?CBBBBB@CBC@DBBBB@@=@BBBBBDDCBB?BBCB???AAA?CD=B???
@ATNG8:04265:05914
GATGGTAGAGAGAGCTCTCTCATCGTACTCATTCGTTTCGGAAGAGACAGGTACGTTAATAGTTAATAGCGTACTTTCTTTCTCTTTGCTTTCGTGGTATTCTTGCTAGTTACACTAGCCATCCTTTACTGCGCTTTCGATTTGTGTGCGTACTGCTGCAATATTTGTTAACGTGAGTCTTGTAAAACCTTCTTTTTTACGTTTACTCTCGTGTTAAAAATCTGAATTTCTTCTAGATTTCCGATTCTTCTGGTGCTGCTACAGTCTCTCGTACCATCGACACTCCAAAGTCT
+
//7839@?A@A@AA@996<<@>>>B@;@;CBB@CCCC>CF@C@@@AEECC?BCDC?=@;>>00+/176=@??@797(333(37387(38;81:=BC@BAA@CD??>?ACC?BBB>??BB?BB?5::1:<<:9:788)9@:;;3;;;>===?>>??@@:::;:;;>48838;@AAAAAA>D;AAACD5B<?;>;?==='=>;98056:///<<9<4;;::+;===A=BC:>>:=??C===5=8<::4::4:8818;;;:888?@@@:329----72769888:::;9>>7==>?
@ATNG8:04269:05944
GATGGTAGCGACGAGTGTGTATACCAGAAGATCAGGAACTCTAGAAGAATTCAGATTTTTAACACGAGAGTAAACGTAAAAAGAAGGTTTTACAAGACTCACGTTAACAATATTGCAGCAGTACGCACACAATCGAAGCGCAGTAAGGATGGCTAGTGTAACTAGCAAGAATACCACGAAAGCAAGAAAAAGAAGTACGCTATTAACTATTAACGTACCTGTCTCTTCCGAAACGAATGAGTACGATGAGAGAGCTCTCTCTACCATCGACACTCCAAAGTCT
+
CCCC?BDCCBBBBBDCDCCCCCCB?BBB@DFFCBA?B@BCCBBBB?BC@C?BBABBBBB3B@BBBBCBBB=><3;==??@@0@B=B<AAA9BJE@CCCBCCCCC?B?BB?BDD@BBBADBBBDDBBBBCDD?BBBB?BBBBBBBB>B?B??=@BBCCCDC=@@CACC?BA@BBB9:9AA@9A??:?@@AA2AD@C???CABBB:=:=?AA7;7;=A@@<@@@@@AB?B?BCC>E??>?FCBBCBBBCABBDCB@???=<<<<<<:=?@?@@@AAA<AB:B:::
@ATNG8:04269:05950
GATGGTAGTATATCGCGTCGCTATCCAGAAGATCAGGAACTCTAGAAGAATTCAGATTTTTAACACGAGAGTAAACGTAAAAAGAAGGTTTTACAAGACTCACGTTAACAATATTGCAGCAGTACGCACACAATCGAAGCGCAGTAAGGATGGCTAGTGTAACTAGCAAGAATACCACGAAAGCAAGAAAAAAGAAGTACGCTATTAACTATTAACGTACCTGTCTCTTCCGAAACGAATGAGTACACATCGTCGTGTCGTGCTACCATCGACACTCCAAAAGTCT
+
>>>D?CBABBBBCCCCCCIIFCBBB@CDD?BBBA@@<@=BBBBBACACC@CAGD;;9DFD3C?AAAAAAA???@;A9;6@@@+>=05.555&5994;;B?>D>:;:9:@A;@@B=@@BBCCCCCCBBBCBBB?BBBB@BBCBBCBB@C@BBB@BCFDBAAA?BBBBBC@AA=AAA<?>99:,777/778899%9<97;8;=69:789668<=.818;@?@=AA:9:?C?C?ABC:??B>A@BB???AAC@@A:::@@999A??>??>897=<<<;//)///&//--
@ATNG8:04271:05932
GATGGTAGCATCATGCATATCTCACCAGAAGATCAGGAATCTAGAAGAATTCAGATTTTTAACACGAGAGTAAACGTAAAAAGAAGGTTTTTACAAGACTCACGTTAACAATATTGCAGCAGTACGCACACAATCGAAGCGCAGTAAGGATGGCTAGTGTAACTAGCAAGAATACCACGAAAGCAAGAAAAAGAAGTACGCTATTAACTATTAACGTACCTGTCTCTTTCCGAAACGAATGAGTACTGCGTCTCACTCTCGCCTACCATCGACACTCCAAAGTCT
+
CCCC?CCCCABBCCCBBBCCCBBBD@BBB@CABAAA?A@BBCAAA?CC@C?A@@::998$36><;B;@DBCCD?BA>=;;;.;B;@19888$3;;=<;B>@@@@@<@<?>:?AC=A<<<>@AA?A?A???>>9;;;A<?>?>>>@>9>=ACC;AAAA===A;AAAABB=BB>ABA==>9::3;<96/////(//)/9<<ABA>>:>>@@>@:><>A>>>:>?==9787199@AA9A>><>CCC;:;>>DA>>=A@@@???AA=A>>:?AA@A=?=>>:@A9AA??
@ATNG8:04274:05914
GATGGTAGCGCATATCAGCGCAGCCCAGAAGATCAGGAACTCTAGAAGAATTCAGATTTTTTAACACGAGAGTAAACGTAAAAAGAAGGTTTTACAAGACTCACGTTAACAATATTGCAGCAGTACGCACACAATCGAAGCGCAGTAAGGATGGCTAGTGTAACTAGCAAGAATACCACGAAAGCAAGAAAAAGAAGTACGCTATTAACTATTAACGTACCTGTCTCTTCCGAAACGAATGAGTACGTGTGCGACGTGTCTCCTACCATCGACACTCCAAAGTCT
+
AAAC@CBBBBB@@@?@B@@ABC@AA8@;;4555555:@:=<>>>?C?CC@B>@?B;;;;;;%;;@A@BABACBCC=B9<9DDC19;29.999&59<7=>966=559<@=AC?BBB:9;AAABCBBBCBBCCCC@CBAA?BBCCCCCB?C?C;;:<CCDBDCC@CBG@@A?CD@CCC=@@:99/78829BA?A28:4:AAABCCBF?B>BAAA?A>AA;:;=@CAAA@B?B?@@@9@BA<@?????BBCBBBBAA9:9AA@@A=@@A=A???BBA====EF>B:::
@ATNG8:04280:05930
GATGGTAGCGCACACATAGCATCACAGGTAACTCATTCGTTTCGGTAAGAAGACAGGTACGTTTAATAGTTAATAGACGTACTTCATTTTCTTGTCTTTCTGTTGTATTCTTGCTAGTTACACTAGCCATCCTTACTGCGCTTCGATTGTGTGCGTACTGCTGCAATATTGTTAACGTGAGTCTTGTAAAACCTTCTTTTTACGTTTACTCTCGTGTTAAAAATCTGAATTCTTCTAGAGTTCCTGATCTTCTGGAGATATCATCAGCGAGCTACCATCGACACTCCAAAGTCT
+
4444.49@=995555////--------(//)//;440555<199.55.55.444//)//////(/3666?3;6:@<888////)///66*//)///:;18333,3888187/77333=8==>>BCBB=<;;>A?CCDCBCCC?BBBB>BBBBBBBBBBBCCA@@A=@A>=AA=?7:;BABDCBB@BABBB9B?C@BCCCC5AABBD>CCAAABCCCCAFFFF5CCBAA=A?BA<@@@@@BC?B?BCCBBB:;;B@BBCBCBCCCCCCCABBBCDG@A;=;BBBCCD?BB>BBCC
@ATNG8:04234:05991
GATGGTAGCTCACGTACGTCACACGTACTCATTCGTTTCGGAAGAGACAGGTACGTTAATAGTTAATAGCGTACTTCTTTTTCTTGCTTTCGTGGTATTCTTTGCTAGTTACACTAGCCATCCTTACTGCGCTTCGATTGTGTGCGTACTGCTGCAATATTGTTAACGTGAGTCTTGTAAAACCTTCTTTTTACGTTTAACTCTCGTGTTAAAAATCTTGAATTCTTCTAGAGTTCCTGATCTTCTGGCTCTCGTAGACAGATACTACCATCGACACTCCAAAGTCT
+
448;045<9445559:555;::566=>==<6919AA>9>>2626==<<=<9<A=AA=A6:9:<38055989;;::533333$7717333(3388-333-377.37398<5:///96/814AA6=185;52222599;=3=55599>?:;;;;;6750/...33.3.57555...727....*24=453333(38777(/(/778;9=8/--;=9*---(,,07)./46677953.30...3377855599///688;;;A>>>@>==>99<9<76666606<07779
@ATNG8:04237:06000
GATGGTAGGACGAGCGTCTGAGAGGTACTCATTCGTTTCGGAAGAGACAGGTACGTTAATAGGTTAATAGCGTACTTCTTTTTCTTGCTTTCGTGGTATTCTTGCTAGTTACACTAGCCATCCTTACTGCGCTTCGATTGTGTGCGTACTGCTGCAATATTGTTAACGTGAGTCTTGTAAAACCTTCTTTTTACGTTTACTCTCGTGTTAAAAATCTGAATTCTTCTAGAGTTCCTGATCTTCTGGGCAGACTCTCACACGCCTACCATCGACACTCCAAAGTCT
+
9:BB??@:<;595:::ACBBBBCC@CCBDB;;6;;;?9@@;@@@@@ECCDACDCAA?A@CCD@B@CACCCDCABBC@BCCBB0:;79@@D>BCBB@DCC@BB@AA@BAB>B;;;CCBC@CCD?C@BBCCCCCC?BBBB?CBCCCBBBBBCBBBB@@>@AB?@@<@?B;;;BBBBC?ABCJE<E@G>AABBC0AACDE:=<CBBEHBBB>BBBB2ADB;;6;=@B?BCBBBIF?A?AAA@@A@CCCC:<;B@AACDCCBBB;;5;@@<@@AADAAACF?BB=;;;B
@ATNG8:04238:05968
GATGGTAGTATCTGCACACTCTGTCCAGAAGATCAGGAACTCTAGAAGAATTCAGATTTTTAACACGAGAGTAAACGTAAAAAGAAGGTTTTACAAGACTCACGTTAACAATATTGCAGCAGTACGCACACAATCGAAGCGCAGTAAGGATGGCTAGTGTAACTAGCAAGAATACCACGAAAGCAAGAAAAAGAAGTACGCTATTAACTATTAACGTACCTGTCTCTTCCGAAACGAATGAGTACACATCGTCGTGTCGTGCTACCATCGACACTCCAAAGTCT
+
CCCC?CCDCBBBAABDBBBCCCGBB=CDG@BBBC:::;?BBECCCC?BC@C?BBC@@@@@2@?BBBBBBBB@@@:ABBCEEE5CB>B>BBB:BCCAFCCCDGCBB?B@CC@CBB@BBCCCCDCCCCCCBBBD?CCCC?AABBBBBB>B?B??=@BBBBDCA?ADCCCA?BC@BBB<??BBD=BBB@BBBBB3BB?B>??BBAAA7:7;@@@<?<>>A:;8;B@@?AA@C@CBB>BBC@BBACCBBBDB@@@>??@A>>>BCDCBB?BDBBBBBAAA499+:==?
@ATNG8:04238:05986
GATGGTAGCAGACGTGACAGAGCGCCAGAAGATCAGGAACTCTAGAAGAATTCAGATTTTTAACACGAGAGTAAACGTAAAAAGAAGGTTTTACAAGACTCACGTTAACAATATTGCAGCAGTACGCACACAATCGAAGCGCAGTAAGGATGGCTAGTGTAACTAGCAAGAATACCACGAAAGCAAGAAAAAGAAGTACGCTATTAACTATTAACGTACCTGTCTCTTCCGAAACGAATGAGTACGTGTGCGACGTGTCTCCTACCATCGACACTCCAAAGTCT
+
:55=7<966=>@BCCCBB<<ACCIHAABB@BB?A;;29:@==>>8818=9=:>>?78988'33=>==BBBB@@>)7344444$4:5:.555&5>A9>C?;>><99.9=@@=@@?7<<B>CBAACFJECAABB?BBBB?B@@@BBBA=A<@@@=@BCACCBC=??CEFG?AB=@A?8<<899,9>=39:=>=,=A?B999CD778<A:====29376:;;5;@<=<;;-3-33:1::<6:::????@???@@<===>@@@=>:=8808:::>@;:666==6;///
@ATNG8:04246:05992
GATGGTAGTGTCATATGAGAGTGTGTACTCATTCGTTTCGGAAGAGACAGGTACGTTAATAGTTAATAGCGTACTTCTTTTTCTTGCTTTCGTGGTATTCTTGCTAGTTACACTAGCCATCCTTACTGCGCTTCGATTGTGTGCGTACTGCTGCAATATTGTTAACGTGAGTCTTGTAAAACCTTCTTTTTATGTTTACTCTCGTGTTAAAAATCTGAATTCTTCTAGAGTTCCTGATCTTCTGGAGATATCATCAGCGAGCTACCATCGACACTCCAAAGTCT
+
;;;;<?AACBBBCDDBBBCCDCCCCCDCBBCB@CCFC?CD@B@BCDBBBF@GCCCC@D@DCDD?CACCCB@@@CC?BACDC1AA?ACDD>DDBA>@@@9::6:AACCD@DCCCCBBD@DCA?C?DCCCBCCC?BBCC@BBCCCCCCCCCDDDDCC@CBB@BB?B@CCCCCCBBB@BBBBB:B>A>ABCCC5CCBBB>BBCGCCCCDC>BBBB2BBBCEAEACB?BCDFC:;;;@DDCCCC?AAC@CBBCCDDDDCFCBBAAADBB?BCCCBABCCC>@?:ABAB
@ATNG8:04247:06008
GATGGTAGCGCATATCAGCGCAGCCCAGAAGATCAGGAACTCTAGAAGAATTCAGATTTTTAACACGAGAGTAAACGTAAAAAGAAGGTTTTACAAGACTCACGTTAACAATATTGCAGCAGTACGCACACAATCGAATCGCAGTAAGGATGGCTAGTGTAACTAGCAAGAATACCACGAAAGCAAGAAAAAAGAAGTACGCTATTAACTATTAACGTACCTGTCTCTTCCGAAACGAATGAGTACAGAGAGTTCGATATGTCTACCATCGACACTCCAAAGTCT
+
55<<9>96:BBBBBBCCCCBBBBCE>CCEAHIFCBB=@?@BCGCCC@BB?B@CBBBCCCC5C@CBBBBFGECCD?CC;;;;;.;D@L@DDD;CCC@CCCCCCCBB?B@CC?CBB?CCBBBBCCCCCBBBCCC@CCCC@CBBBCCDD@C?B@@>@FCCCCBB?BDCCCC?CC@CBB<??===5<<<8888888%8??@AABBBBCC@B@BBBB?B?BCCCCACCAAACC@C@CCC>CBB@BBDCCCCBBCFB??=?FCCAAAAAA@B>@BBBBB@B@B@FC>B999
@ATNG8:04248:05986
GATGGTAGCATCATGCATATCTCACCAGAAGATCAGGAACTCTAGAAGAATTCAGATTTTTAACACGAGAGTAAACGTAAAAAGAAGGTTTTACAAGACTCACGTTAACAATATTGCAGCAGTACGCACACAATCGAAGCGCAGTAAGGATGGCTAGTGTAACTAGCAAGAATACCACGAAAGCAAGAAAAAGAAGTACGCTATTAACTATTAACGTACCTGTCTCTTCCGAAACGAATGAGTACAGAGAGTACGATATGTCTACCATCGACACTCCAAAGTCT
+
BCCB?BCCCCBDDCCBCCCCBBCBD?BBD?CBBBAC@C@BCCCCBB>AC?B>BBBABBB@2@?BBBBBCCC>>>;>BBCCCC5BB>B5;;;6;CC@DBBBCGDDC@C@BB?BCC?CC@@BCCCEECCCBCCC@CCBB>AABBCBBC?C?CBB?BCCDCCCC?CCAAAA?CC?AAB=??A@@:AAA>ADFDD2BB?B@??BBBBC7;7;>==1818>BBB?CC@@ABB?A?AAA9A::8:ABBBDCCBBBBBBBCBBBCBBABB@>;>><<::9==A<BB>B>>>
@ATNG8:04249:05986
GATGGTAGCTCTGCTCTGACTCTCGTACTCATTCGTTTCGGAAGAGACAGGTACGTTAATAGTTAATAGCTGTACTTCTTTTTCTTGCTTTCGTGGTATTCTTGCTAGTTACACTAGCCATCCTTACTGCGCTTCGATTGTGTGCGTACTGCTGCAATATTGTTAACGTGAGTCTTGTAAAACCTTCTTTTTACGTTTTACTCTCGTGTTAAAAATCTGAATTCTTCTAGAGTTGATCTTCTGGGTGCGCTACAGTCTCTCTACCATCGACACTCCAAAGTCT
+
??CC?B=BD;56=A@@@CAAABB@<555=:995:;:;3<=8=:>BCCCBE@GC966:D7:6;=4>4?<A::9@555.5::>>0:@<?CCD8C9;6<A@?<>?;=?>A?@<ABAA@ACC@AAC?C?CCCCCBCC@D;;<?DCCBCCCCCBDBB000@;<00-0>;@<CBCCBBC:9455556069?9?CICC,AA;;<<.<5=>;;<;;;5;;==*5456515:?D<<AAFC??<?B@@@=A@@@=ADCCDAA@ABA<<;AAAAA=@CBCCBDB??<@@;@@@@
@ATNG8:04254:05988
GATGGTAGTATCTGCACACTCTGTCCAGAAGATCAGGAACTCTAGAAGAATTCAGATTTTTAACATCGAGAGTAAACGATAAAAAGAAGGTTTTACAAGACTCACGTTAACAATATTGCAGCAGTACGCACACAATCGAAGCGCAGTAAGGATGGCTAGTGTAACTAGCAAGAATACCACGAAAGCAAGAAAAAGAAGTACGCTATTAACTATTAACGTACCTGTCTCTTCCGAAACGAATGAGTACACACTCTCATATGACACTACCATCGACACTCCAAAGTCT
+
55<>:?DBACCBBCDDCBCCCC?CC@CCIICDCA@@9;6:BA:;9A=>?:?=@A??>BAB3A799<<:>>:>=;;3:///7;;;+77171777+77849::99<822,24995;;928977<CFICBBCBBBBC@FCBB?BBBB???B?C@BBB@BBBBBBCC?CCCDDA?BA?BBB>AAAA@:AAA=ADCDC3DC?B@>>B>>>>5:6;>>?;@;?AC;;7;AAAABC=A=AAA=A@A?@@?FCDBBBCBBBBBBCBBBAAABBBC?CCCCBCB:99;?A9A???
@ATNG8:04255:05962
GATGGTAGTGTGTCTCTGAGAGTAGTACTCATTCTGTTTCGGAAGAGACAGGTACGTTAATAGTTAATAGCGTACTTCTTTTTCTTGCTTTCGTGGTATTCTTGCTAGTTACACTAGCCATCCTTACTGCGCTTCGATTGTGTGCGTACTGCTGCAATATTGTTAACGTGAGTCTTGTAAAACCTTCTTTTTACGTTTACTCTCGTGTTAAAAATCTGAATTCTTCTAGAGTTCCTGATCTTCTGGTAGAGCGTGCATATATCTACCATCGACACTCCAAAGTCT
+
////)//7::555;95566;;;7977///777344488(4438-349;=:;8:337>2;17;;;2849;888;:87133333$3;6=<==6<8;;466>:==8===559:966CCC?<7;@?.909@@@@@::7:A@A89:DDFGCCCDEDBBBBB>ACB?BB?B@CCDDCCCCD@B@???3@;@4;:@BB,@B@@@:@AABCBBCBBACCCC5BBBAA9A9A@=BBABBCC>B>;;;BBD@BCCACABACCCEC;;;BBAADBAB@AC@@@@?@@@;A@8@>?@
@ATNG8:04257:05981
GATGGTAGCTCTGCTCTGACTCTCGTACTCATTCGTTTCGGAAGAGACAGGTACGTTAATAGTTAATAGCGTACTTCTTTTTTCTTGCTTTCGTGGTATTCTTGCTAGTTACACTAGCCATCCTTACTGCGCTTCGATTGTGTGCGTACTGCTGCAATATTGTTAACGTGAGTCTTGTAAAACCTTCTTTTTACGTTTACTCTCGTGTTAAAAATCTGAATTCTTCTAGAGTTCCTGATCTTCTGGCGCGTATGTATGTCGCCTACCATCGACACTCCAAAGTCT
+
BBCC@CCCBBACCBBBCBBCCCCFCBBBCCBA>AAAB?BC?B?CBBBDDD@BBCAA=AABBCF@C@CCCCCCBAA=;;;;;;%;@>@ABF?D@<B7C<>><B8;;;CBB?BFECDCBB?BDD=@>ABCDDCBB?BBCC@DCBBBBBCCDDCCCBBB?9;:?AA=A>ACCCBCCDC>C<;;;.<>F>;;;;<*;FCIHFEHCDCBCCCB@CCCC5D@@AB?B@BBAEDCBC@@=@?AAAA@@?B@A?ABB@BBGDEBBBBBAA=AAA?AAAAABAAACAEG>C;;;
@ATNG8:04267:05996
GATGGTAGGCGTGTGAGAGTCTGCCCAGAAGATCAGGAACTCTAGAAGAATTCAGATTTTTAACACGAGAGTAAACGTAAAAGAAGGTTTTACAAGACTCACGTTAACAATATTGCAGCAGTACGCACACAATCGAAGCGCAGTAAGGATGGCTAGTGTAACTAGCAAGAATACCACGTAGCAAGAAAAAGAAGTGCGCTAATTAACTATTAACGTACCTGTCTCTTCCGAAACGAATGAGTACCTCTCAGACGCTCGTCCTACCATCGACACTCCAAAGTCT
+
44::7;>>@BC@A@CD@@ACCBBBD:@;;8;?AA;;4;29:>@>=@9==4;2;BACBCCD1@=@A@@AAA?BB?9?>8887(3=192999(97>8<8<777?>?28227/7574988;>>AAA867998//)/888)555:>==>:;16/0*/>>:?>;<88555786;;6<<>899?;:8;;<77777'8>6;0///8/3,338(////49(////33:333855394998098;4;>??@A><;;;@F@@AA@>>>==:>@@=D677677@@A<AD:A:;:
@ATNG8:04270:05970
GATGTAGACATATCGTACTCTCTGTACTCATTCGTTTCGGAAGAGACAGGTACGTTAATAGTTAATAGCGTACTTCTTTTTCTTGCTTTCGTGGTATTCTTGCTAGTTACACTAGCCATCCTTACTGCGCTTCGATTGTGTGCGTACTGCTGCAATATTGTTAACGTGAGTCTTGTAAAACCTTCTTTTTACGTTTACTCTCGTGTTAAAAATCTGAATTTCTTCTAGAGTTCCTGATCTTCTGGGCAGACTCTCACACGCCTACCATCGACACTCCAAAGTCT
+
DDBB?AACCBBBBCBDDCCCCCCCCBBBB:9;;BBE>BB@D@CCCCCBA>ABBBD?B@BBAB?A?BDDBBBCCC?BBCEE3A@9>:97(3<>@>BBB@BB>?>BC@@>ABB@@A@@<@AA1657??AA>>><>>>A<@@A@@><=;888=AAAB=>>><AA=D;>;;<@@==><>>BCC5A=B=?????/>>767)//9///<;<A;>>>>.8@>>@;AA:AD=BC??;;;5;:>>B@==/--==4;---77=<@@>>>;616==9667::;?@@@=BB9>;66
@ATNG8:04272:06008
GATGGTAGCGACATACATACGCGCCAGAAGATCAGGAACTCTAGAAGAATTCAGATTTTTACACGAGAGTAAACGTAAAAAGAAGGTTTTACAAGACTCACGTTAACAATATTGCAGCAGTACGCACACAATCGAAGCGCAGTAAGGATGGCTAGTGTAACTAGCAAGAATACCACGAAAGCAAGAAAAAGAAGTACGCTATTAACTATTAACGTACCTGTCTCTTCCGAAACGAATGAGTACGTGTGCGACGTGTCTCCTACCATCGACACTCCAAAGTCT
+
AA@@?B@B@>==@;;<?;CB@BBDACBC@@@@995.5.59;;444.44.438899::::*:==<;;;@@>@@0;;::999':@9>4:99&59;9ACC@@@CBC?C@DE?ABB?BAAABCCBDCCCCDCCCABCCC@BCCCDCBC@C@CBB?BCCCDDBD@DCCCBB@BB=@?B?BBABB<@??<?CCCC3BB?A???AAA@@=@287>:5<689@9949@@<<@B?B:BCC<@??=?>>A::9AAA@BA>>777?>;==9;<;8?>A=:9:=885@@8@000
@ATNG8:04279:05971
GATGGTAGTATATCGCGTCGCTATCCAGAAGATCAGGAACTCTAGAAGAATTCAGATTTTTAACACGAGAGTAAACGTAAAAAGAAGGTTTTACAAGACTCACGTTAACAATATTGCAGCAGTACGCACACAATCGAAGCGCAGTAAGGATGGCTAGTGTAACTAGCAAGAATACCACGAAAGCAAGAAAAAGAAGTACGCTATTAACTATTAACGTACCTGTCTCTTCCGAAACGAATGAGTACGAGAGAGCACACGTGTCTACCATCGACACTCCAAAGTCT
+
8<::;@C@A;;;77:://///<8AA@/0/2//55555:9;;99:55.543939;;44444$4.4:8:8::8733(3;:4444$45.55;@@2>>C?CCCCDCDCB<@<;;6;CC@CCBBBBCCCCCBBBBBB@BBBC>@@BCDBBD?B?B>>9<@@000?@=@BBA@@<@>)//8(/////)/894:<BBB1=B7BBBBCAAAB=C7;;?>9=8<@B@@<@;988??4978A?;A<<48889?B>>>ACCCCCBBBBCCCB==;;6:A@>>>>A>>:>E:@:::
@ATNG8:04282:05970
GATGGTAGCACACGAGATCTCATCGTACTCATTCGTTTCGGAAGAGACAGGTACGTTAATAGTTAATAGCGTACTTCTTTTTCTTGCTTTCGTGGTATTCTTGCTAGTTACACTAGCCATCCTTACTGCGCTTCGATTGTGTGCGTACTGCTGCAATATTGTTAACGTGAGTCTTGTAAAACCTTCTTTTTACGTTTACTCTCGTGTTAAAAATCTGAATTCTTCTAGAGTTCCTGATCTTCTGGATATGAGTGACTCGTGCTACCATCGACACTCCAAAGTTCT
+
55<:59<@9;6<>>=<==BA;;;;:=554;994AABB>BB>C=AA@BCB@?ABDDE@B?BBFC@B>ADCBBBA?>:8899:)9@>AABB=BBBA>A??;?@=???ABC?BBBABAAA?ACC<;6;==>>>>>;>>>>688AB:;;??>>??===>:>;;7;B=B=?>>A@@A@@:==ADD5D<B======.=@@EE;A;;;=>>???<ADEE/@887@<@<AA;@@AA;;;<@<@AAB>=:>=@=A@@@@>>>AABA:::::;>>;>???A>>>==7=@6////@
@ATNG8:04282:05973
GATGGTAGCGCACACATAGATACAGTACTCATTCGTTTCGGAAGAGACAGGTACGTTAATAGTTAATAGCGTACTTCTTTTTCTTGCTTTCGTGGTATTCTTGCTAGTTACACTAGCCATCCTTACTGCGCTTCGATTGTGTGCGTACTGCTGCAATATTGTTAACGTGAGTCTTGTAAAACCTTCTTTTTACGTTTACTCTCGTGTTAAAAATCTGAATTCTTCTAGAGTTCCTGATCTTCTGGTCTACTACACTGTACTCTACCATCGACACTCCAAAGTCT
+
69>>9>BABBCDDCCBBBEBBBCCCCCCDC@@=@AAB=BD@C@BCCDDBC=BCCCC?C?B@BC@D=CCBBAAACD=@@@@?0@A?BBCC<BBBB@BCC@BB?AAADCC@CCCDCCCC?CDC?C?CCCCCCCC?BBCC?DCCCCCBBCCCCCBBBB@CBB?BB@B@CCBBBBBCC?A;;;;6;>C=;;:;:*;CACB>CDDGDEEHCCADFEF5EDCBB@B@BD@CCDECBB?B@BEFCCB>BAC@CCCBCCCDCCAAABBBCCCC?BBBCBBBCBB@BB<B???
@ATNG8:04234:06049
GATGGTAGTATATCGCGTCGCTATCCAGAAGATCAGGAACTCTAGAAGAATTCAGATTTTTAACACGAGAGTAAACGTAAAAAGAAGGTTTTACAAGACTCACGTTAACAATATTGCAGCAGTACGCACACAATCGAAGCGCAGTAAGGATGGCTAGTGTAACTAGCAAGAATACCACGAAAGCAAGAAAAAGAAGTACGCTATTAACTATTAACGTACCTGTCTCTTCCGAAACGAATGAGTACACATCGTCGTGTCGTGCTACATCGACACTCCAAAGTCT
+
BBBB?CDCC=BBBBCCCCCCBBBBD@CBDABBCB@A=A@CCCDDCCABA?@ADDD@@@@@1@?ACB@BABBAAA:@AAABBB2AC>C=AA@9ACD@CBCBCCBBB?B?DB@DCC>A@BBBCFCCCCBCCCCC?CCCD>@@BBBCBB>B@CBB?BCCDDCCC=AACCCC@AA=?>?;??@A@;BBB@BDDDC2BB?C?>?B@@@@:>:=?@@7;7;BBBB?CB@??BB?B?BCC>BBC?BBBBBCCCCC::9>??BC999ABEFBBBCCCAAAB@@7;:5;000
@ATNG8:04237:06036
GATGTAGAGTATCATGTGTATCTCCAGAAGATCAGGAACTCTAGAAGAATTCAGATTTTTAACACGAGAGTAAACGTAAAAAGAAGGTTTTACAAGACTCACGTTAACAATATTGCAGCAGTACGCACACAATCGAAGCGCAGTAAGGATGGCTAGTGTAACTAGCAAGAATACCACGAAAGCAAGAAAAAAGAAGTACGCTATTAACTATTAACGTACCTGTCTCTTCCGAAACGAATGAGTACTATAGACTATCTGAGACTACCATCGACACTCCAAAGTCT
+
95A@<<>EA;;B====?CCCCC;::;BE@CAA@AA>A?D@C@DFD@CD@C@CBBA@???0@=@A;;;BCB<;;,9@59999.9C>A8BAA2A=B=@99999DDDAD@CC?:::?BAABBBBBCCCDBBBCE@CBBB?@@CDCBCC>A=A;;6;CCCCCBB?BBBB::9:?=A??=?BCCC8>?>597CCDC)BB?783;88=A@?B?@AAB1717:A;;6:C::;?A=?;?@D=C@?=@CAABBCBBAAABBBBBCCCCBB@A;;6;@@@===?9929A9B;::
@ATNG8:04238:06054
GATGGTAGGCGTGTGAGAGTCTGCCCAGAAGATCAGGAACTCTAGAAGAATTCAGATTTTTAACACGAGAGTAAACGTAAAAAGAAGGTTTTACAAGACTCACGTTAACAATATTGCAGCAGTACGCACACAATCGAAGCGCAGTAAGGATGGCTAGTGTAACTAGCAAGAATACCACGAAAGCAAGAAAAAGAAGTACGCTATTAACTATTAACGTACCTGTCTCTTCCGAAACGAATGAGTACCTCTCAGACGCTCGTCCTACCATCGACACTCCAAAGTCT
+
;;<<?BBC?BBBDCCBBBCAA@;;4)5;<?BBCCBB?B>@@@BBBA@BB?B?B@B:::::):=@@@BBABBCCC8><99999'9<8<;=>@177A;9949??>BB?B?B@<@AB<><<>>?@?ABC@@===?<?::;<><?@@@AA=@<@7949@@ABBCD?CCAABB?BB?BBB?AA@@?:@>>;99999(8>9>>?>;;;??;?<>>>>;>:>=889;>?>>;;;;>:;;;1:::49@@@<=<?BBAA@B>766;<=AA=A=>9;;??BBBC;;7;?9?>>>
@ATNG8:04240:06045
GATGGTAGCGCGACGAGCGTAGACCCAGAAGATCAGGAACTCTAGAAGAATTCAGATTTTTAACACGAGAGTAAACGTAAAAAGAAGGTTTTACAAGACTCACGTTAACAATATTGCAGCAGTACGCACACAATTGAAGCGCAGTAAGGATGGCTAGTGTAACTAGCAAGAATACCACGAAAGCAAGAAAAAAGAAGTACGCTATTAACTATTAACGTACCTGTCTCTTCCGAAACGAATGAGTACTGCGTCTCACTCTCGCCTACCATCGACACTCCAAAGTCT
+
@:;=;==BCDCCBBBCCEEBBBCBC>BCCACBBB@@>@@BBCBBBD@BB?B?BBC?????1>?CCCABBBBAA?8>?;;;;;*;A?BACCC<BDCAECCCECCAA=@@@@>@BBACCBBCCDCEEBCCCCBB<A;??<ABBCBBBB@C@BBC@CBBBBBBB?BCBBBC@AA<99:4::@A@;@>>;::9:9:%:@;@878AAA@@<B<A???8;7;AB;;9:AAABBC@B>AAB<B??<?BBCBBBCBBBBBBBBBBBDBDD@BAA>BDDBBCCBAA>BA;A:9:
@ATNG8:04242:06019
GATGGTAGGAGACACGTCGCACACGTACTCATTCGTTTCGGAAGAGACAGGTACGTTAATAGTTAATAGCGTACTTCTTTTTCTTGCTTTTCGTGGTATTCTTGCTAGTTACACTAGCCATCCTTACTGCGCTTCGATTGTGTGCGTACTGCTGCAATATTGTTAACGTGAGTCTTGTAAAACCTTCTTTTTACGTTTACTCTCGTGTTAAAAATCTGAATTCTTCTAGAGTTCCTGATCTTCTGGGCTGCGCTGATATGCGCTACCATCGACACTCCAAAGTCT
+
AAAD@CBB?BCCCBCCBCCCCBBBBBBBCC;;=;CCD>CCAD@AAACCCC?CCCBB@B?BBCD@C=@@BBBABBC?BBDEE3BA;?::::&3:;?8BAB?BB??@@CBB@BBBBBAAA?B@@<@<>=>::;>>=@@@B=@@@@BB@;;;@@?<<<=;:;;<>><><@BABBAA@@<@@@@@5>06/6;;;;.<==??7:;A??><<//)----(--//>6:6>>=@A@?>>>=B<BAAAAA:??DD8A:::AA?AA@>@@<>>B>=<>???@@@>?>5::3;??@
@ATNG8:04243:06013
GATGGTAGTACATGATAGACGACACCAGAAGATCAGGAACTCTAGAAGAATTCAGATTTTTAACACGAGAGTAAACGTAAAAAGAAGGTTTTACAAGACTCACGTTAACAATATTGCAGCAGTACGCACACAATCGAAGCGCAGTAAGGATGGCTAGTGTAACTAGCAAGAATACCACGAAAGCAAGAAAAAAGAAGTACGCTATTAACTATTAACGTACCTGTCTCTTCCGAAACGAATGAGTACGTGTGCGACGTGTCTCCTACCATCGACACTCCAAAGTCT
+
@C@A@BBBB?>CBBBDCCBB?@@CC@CCC@ECCCCC@B?BCCCDDC=AB?C@AAB@@@A@0@?CCGCCCCCCCB;BA;;;;;*;@>C=@@@1@CD@@AAABBDBB?B@CC@CCC?CCBBBDBBCCCCBBBDD@CCCC?BBDCBBAC@D@CAA>ACCCFDBA?BBCBBCA@@=?BC=AAAA@:?==9999999%9?<>>>?BBBCC<?<<@BB<?<?BCCCACCA@@BB@D@CCC<BBE@CBBBCBBBBBAAAC>>>BB@@??:?;=8=???=?:;;>>ED>F999
@ATNG8:04246:06020
GATGGTAGCATCATGCATATCTCACCAGAAGATCAGGAACTCTAGAAGAATTCAGATTTTTAACACGAGAGTAAACGTAAAAAGAAGGTTTTACAAGACTCACGTTAACAATATTGCAGCAGTACGCACACAATCGAAGCGCAGTAAGGATGGCTAGTGTAACTAGCAAGAATACCACGAAAGCAAGAAAAAAGAAGTACGCTATTAACTATTAACGTACCTGTCTCTTCCGAAACGAATGAGTACTGCGTCTCACTCTCGCCTACCATCGACACTCCAAAGTCT
+
;6=A9>@====BB?@>CGEEDCCCB@CAB?@BBBBC@B@EED;;9=>BA<?9?@:93;;;)703;;?>?DCCCF>A@;;;::*:;59@CDD9BBB<?A?ACBCBB=@<;;6:AC@CCCBBCCCCDCAAABBA>BCCC@BBBBBA@??D@CBB@BCBBBDCC?CBBBAC?::89AA;BBBB@9>;;899::99%9=8=:9:CBB>A=B7;;??:?;??CBB?BAAAA??;?>AAA=BBD@DBAABBCBBBBBCABBBBDBBCC?AAF?BBCCCBBBBC@B@;AA::
@ATNG8:04248:06042
GATGGTAGCTATACGTATATCTATGTACTCATTTGTTTCGGAAGAGACAGGTACGTTAATAGTTATAGCGTACTTCTTTTTCTTGCTTTCGTGGTATTCTTGCTAGTTACACTAGCCATCCTTACTGCGCTTCGATTGTGTGCGTACTGCTGCAATATTGTTAACGTGAGTCTTGTAAAACCTTTCTTTTTACGTTTACTCTCGTGTTAAAAATCTGAATTCTTCTAGAGTTCCTGATCTTCTGGGTGTATCAGCGAGTATCTACCATCGACACTCCAAAGTCT
+
AAAA>BBCCE=BCCCCDCGCGC;;9@>>AB;;;9;CD>BC?B@CCCCBBB?BAAAA?A@BBBC9;::BCCB;69@CBDCD1CC=AACC>BCCC@DEC=::5;;988=7<;??EDBB?BBB;?;?@999BBB?BBBB?@@>=>>@@AB???>>>?;>8818>5;4:?A????@@=@@@A=-;-66(6;<<=/:::;<1:///66:=<=8>???/?AA>>;>=AA<@??>///)/+//=@AC66667.///7779---7---3769=8=>>@@BBBCC=@@:@=<:
@ATNG8:04258:06027
GATGGTAGATATATGCGCTCTACCAGAAGATCAGGAACTCTAGAAGAATTCAGATTTTTAACACGAGAGTAAACGTAAAAAGAAGGTTTTACAAGACTCACGTTAACAATATTGCAGCAGTACGCACACAATCGAAGCGCAGTAAGGATGGCTAGTGTAACTAGCAAGAATACCACGAAAGCAAGAAAAAGAAGTACGCTATTAACTATTAACGTACCTGTCTCTTCCGAAACGAATGAGTACACATCGTCGTGTCGTGCTACCATCGACACTCCAAAGTCT
+
?@@C@DBBBCCBBBBBGCBCBCC<@A??@;;;;;7;=@@@BB@A??C@D@AABBDAAB3A?BAAABCAA998*8?>@@@@0@A>A4:;;-;AB?CBBBJBBBE?B>BA@CDD@CAAADCCCCCBBBCCBB?BDCC@@??BBBBC?A?A:;8;CCCFCBB?BCBBBB?BB?AAA=@?EDK>B@?=?ECCC2CD?B888A@@@B:>:>=AB;><>@C@@=?A@@@AA?C?BBB>BBB?BBCCBCCDDCB998@@AA???CCCCAA>ABAA??@A=B=AA:B99:
@ATNG8:04259:06012
GATGGTAGACATATCGTACTCTCTGTACTCATTCGTTTCGGAAGAGACAGGTACGTTAATAGTTAATAGCGTACTTCTTTTTCTTGCTTTCGTGGTATTCTTGCTAGTTACACTAGCCATCCTTACTGCGCTTCGATTGTGTGCGTACTGCTGCAATATTGTTAACGTGAGTCTTGTAAAACCTTCTTTTTACGTTTTACTCTCGTGTAAAAATCTGAATTCTTCTAGAGTTCCTGATCTTCTGGCGCTCTGTCACGTCTGCTACCATCTACACTCCAAAGTCT
+
@ACC?CCC@@@ECCBBBDDDCCCCBBAAAA::7;AB@6=D?A:BBBAAA@@BFCCC@C>AABB?B?BBBBBBCCA<@ACCC2CC:>888)5><=378A8>>49979=?;BB>>?BAD;@>>;@<B>>>A@>>8==::5;;;>===???AA?????=;<;=AA<@<@@@@@>>==9:5555'56:476666)6:----(------26655555(5677:6:05537<<98//)/4889;;;///9486<<///8;<==>888=<=<8=888??BBCB;??9?===
@ATNG8:04260:06051
GATGGTAGTATAGAGCTCTACATAGTACTCATTCGTTTCGGAAGAGACAGGTACGTTAATAGTTAATAGCGTACTTCTTTTTCTTGCTTTCGTGGTATTCTTGCTAGTTACACTAGCCATCCTTACTGCGCTTCGATTGTGTGCGTACTGCTGCAATATTGTTAACGTGAGTCTTGTAAAACCTTCTTTTTACGGTTTACTCTCGTGTTAAAAATCTGAATTCTTCTAGAGTTCCTGATCTTTCTGTGTCTACGCTCGTCGCGCTACCATCGACTACTCCAAAG
+
;59A5::;==CCCC@@ACCCCCABABBBCC@@=ABBC?CC@C@@@@A@BA=AAA@@;@5989C?C>A=<>@A?;>;?????.?A?BAB@8?@@@=ABB>AD?:99>@A;BBA>>?;;6;AA9>:=?><<9::5:@=>;>BBBB@=;;;==>?@?@;???;?@<@<>===>>>?@7;7@@>.<13)-----(---(-9-359;869/.//5565)56:97:<8<@==:::89>9@<@>>7788-8;;7///==<?A?888888B==<A7;6<;;///633-3=4,
@ATNG8:04261:06058
GATGGTAGAGTATCAGTGTGTATCTCCAGAAGATCAGGAACTCTAGAAGAATTCAGATTTTTAACACGAGAGTAAACGTAAAAAGAAGGTTTTACAAGACTCACGTTAACAATATTGCAGCAGTACGCACACAATCGAAGCGCAGTAAGGATGGCTAGTGTAACTAGCAAGAATACCACGAAAGCAAGAAAAAGAAGTACGCTATTAACTATTAACGTACCTGTCTCTTCCGAAACGAATGAGTACTACTCTCAGAGACACACTACCATCGACACTCCAAAGTCT
+
==CC>BCBBBBBBBB???ABBBBBLE@CBC?BAABBC?B?BCC;;;B>BA=B8;;:?@@@A0>:;AB>CBBBA@@8;;99959$9<?@@@@@0??@9>BB=BCCAA>A?AA=AAF=??BBBBDBBBBBBCDCCAAAAC?BBCCDEED@C=@@@6;9@<@CCD>A@CBBB?@@=?BA8?>>??8<AA?ABBAA2AA=A999BBCAB?B<9655.5,27;996655;944.4.444)4::7:::=;:::35888??@@?@@A@BCC?><>B@@ABA=<D:>=8B@@@
@ATNG8:04266:06047
GATGGTAGACACGTGTGCTCTCTCGTACTCATTCGTTTCGGAAGAGACAGGTACGTTAATAGTTAATAGCGTACTTCTTTTTCTTGCTTTCGTGGTATTTCTTGCTAGTTACACTAGCCATCCTTACTGCGCTTCGATTGTGTGCGTACTGCTGCAATATTGTTAACGTGAGTCTTGTAAAACCTTCTTTTTACGTTTACTCTCGTGTTAAAAATCTGAATTCTTCTAGAGTTCCTGATCTTCTGGTAGAGCGTGCATATATCTACCATCGACACTCCAAAGTCT
+
55:>7<BBCDC;66@<;;>>6655>;9;;666:=@@@6=B:C@BBBA@@@>BACCC@C@BAAB>A69::9>=88=8=B===+:?7BBCC8BBA@:=900)0=9:0////06688::==<==>=B<BBA@=;;;>D@@@;>>>@===;;;@?>;;;;5;;;;=>9>:=????@@BB=A;;;;/;4;5;=??@/>>>BB8==C???B>==8::99+:///=7=7BB:?@AB>==<@<@AA?;;7;=A;??@A>>>=@@@>=>@@@A??<?AAA>>>;;;<CC>DD@A
@ATNG8:04267:06047
GATGGTAGGCGTGTGAGAGTCTGCCCAGAAGATCAGGAACTCTAGAAGAATTCAGATTTTAACACTGAGAGTAAACGTAAAAGAAAGGTTTTAACAAGATCTCACGTTAACAATATTTGCAGCATGTACGCACACAATCGAAGCGCAGTAAGGATGGCTAGTGTATCTAGCAAGAATACCGCGAAAGCAAGAAAAGGAAGTACGCTATTAACTATTAACGTACCTGTCTCTTCCGAAACGAATGAGTACGAGAGTCAGAGCAGAGCTACCATCGACACTCCAAAGTCT
+
<<<C?BB@;:>;;565<<<599994)5;<>BB<;;A<@?BA@A<;;5;;297@B<::99*438:33494399;=5;;4333&333(3399>.;5;>193;7999373,3133,2222'.3262-------38=:;;7;=>A5;;77>???<?:>:>;?A????BBBBBBBAA>@@>>;;5;?===8=?=;////'/(-06-//66933.327;>>6;67>>:/)/<///;;38059>5<?@>@>>=00/633389:9779>>=988@8818;;;???@@A=AF9>;;;
@ATNG8:04269:06045
GATGGTAGTGTGTCTCTGAGAGTAGTACTCATCGTTTCGGAAGAGACAGGTACGTTTAATAGTTAATAGCGTAACTTCTTTTTCTTTGCTTTCGTGGTATTCTTGCTAGTTACACTAGCCATCCTTACTGCGCTTCGATTGTGTGCGTACTGCTGCAATATTGTTAACGTGAGTCTTGTAAAACCTTCTTTTTATGTTTACTCTCGTGTTAAAAATCTGAATTCTTCTAGAGTTCCTGATCTTCTGGAGATACACATGATACTCTACCATCGACACTCCAAAGTCT
+
::;>@CB?::945555599<;:55555579///899/8:58555555<<<@@A=990>4999=4?;996<;99.55.55555$555)5455)////)///)/5.559546266=>?>?@9;;;7;7;>B=6655.5949.6<<<@<@B????::9@@?BAA>@A=A<@@@@@AB@B>?999:*92929::;;*;BBBC>C@@@@:::=@299:9(9>:@@7949C2:::;;=?:?2:98===:9@B=A<A??==95599445<<<<<7;???==>=;;1;;3>A@@
@ATNG8:04271:06057
GATGGTAGTCTCAGATAGTCTATAGTACTCATTCGTTTCGGTAAGAGACAGGTACGTTAATAGTTAATAGTACGTACTTCTTTTCTTGTCTTTCTGTGGTATTCTTGCTAGTTACACTAGCCATCCTTACTGCGCTTCGATTGTGTGCGTACTGCTGCAATATTGTTAACGTGAGTCTTGTAAAACCTTCTTTTTACGTTTACTCTCGTGTTAAAAATCTGAATTCTTCTAGAGTTCCTGATCTTCTGGGATGTGTGCGCAGTGCCTACCATCGACACTCCAAAGTCT
+
88883:<A@@@B@@BAA@;555=56;C@>=9404559/55(--(---5555.5;5459=7::44./27:////77:9:.5488+88.449991=748B4>8?8=B;=>=?@BACCDCDCBB>BCCAM@ICCCCCCC@BBCCAECCCCCDBBBBAAAABB?B@@=@D@DACCCA@ABCC?BBBBB7A>@5;;;;;*;AAAB=B@@ABBCB@A5;;;;*;AAAA=A=BB?BCCCBBC@B?CCCCBB@CBCG>D;;;BCBBAA@BBBCADCC@CCCC@@@AAA>AC=B;;;
@ATNG8:04273:06050
GATGGTAGGAGACACGTCGCACACGTACTCATTCGTTTCGGAAGAGACAGGTACGTTAATAGTTAATAGCGTACTTCTTTTTCTTGCTTTCGTGGTATTCTTGCTAGTTACACTAGCCATCCTTACTGCGCTTCGATTGTGTGCGTACTGCTGCAATATTGTTAACGTGAGTCTTGTAAAACCTTCTTTTTACGTTTACTCTCGTGTTAAAAATCTGAATTCTTCTAGAGTTCCTGATCTTCTGGATATGAGTGACTCGTGCTACCATCGACACTCCAAAGTCT
+
AAED@CBB?BBBCDGCB;;;BBDDCCCBBBCA=ACBC=DB=A=ABBBCBB@BBB@?=@=@AAC?D?AABBBAAAC@CBBBB3AA>A@@@:@AAA=AAA>BB?:89BBB?BBBBBBAA>ABB=B=@??878;;;?@BC=@@@CCC?>>@>>>?=<<67888;;5;<@@BABBAAA;@@@@A5A7;8;?GFD/>?ABB7;;;;??@@<;7;EEE/?===?;?=CB:>>@AAAA;A=ACC>;;8;AA<@>>>C@>>>@D>>>A@@@::7:???>>>@::76>4;996
@ATNG8:04273:06056
GATGGTAGTGATACAGATCAGACACCAGAAGATCAGGAACTCTAGAAGAATTCAGATTTTTAACACGAGAGTAAACGTAAAAAGAAGGTTTTACAAGACTCACGTTAACAATATTGCAGCAGTACGCACACAATCGAAGCGCAGTAAGGATGGCTAGTGTAACTAGCAAGAATACCACGAAAGCAAGAAAAAGAAGTACGCTATTAACTATTAACGTACCTGTCTCTTCCGAAACGAATGAGTACTATGTAGAGCTCTATACTACCATCGACACTCCAAAGTCT
+
::<@.55:5:4555566;;<?@>>C=:;5.55:4;48<7888:9436:<8<8<<544==>+:6<=?<::A?79:,9@<;::9$9:8<5999&5@;;9;59>=:9>;@;CC@CCC@BCBECCCBBCCCBBBDD>BBDD?BBBDBBBA@B@C@@?@BABAA@@=@D@@??=@B?BBB=@:??@7;;=877889(8@=AACBBAAB@7;7;>>@58276>9929><8::9494:<<6<==9>?=CCAA?BBBCCBA@A>>;@@DA?=>9=999;;;;76/7=4@:99
@ATNG8:04276:06018
GATGGTTGCGCACACATAGATACAGTACTCATTCGTTTCGGAAGAGACAGGTACGTTAATAGTTAATAGCGTACTTCTTTTTCTTGCTTTCGTGGTATTCTTGCTAGTTACACTAGCCATCCTTACTGCGCTTCGATTGTGTGCGTACTGCTGCAATATTGTTAACGTGAGTCTTGTAAAACCTTCTTTTTACGTTTACTCTCGTGTTAAAAATCTGAATTCTTCTAGAGTTCCTGATCTTCTGGATAGCGACGCGATATACTACCATCGACACTCCAAAGTCT
+
<::<0626==@B@BBBCAACBBABCAA>A6558=::;6;=:C?BBBB;;;9==<==?B@BBAA=C?A@A@A00/;+//988'996<>AA8ACBB@BBC@AA<AAB@AFAJCCCDCCC@BBE@C@CCCDECCC@CA@@@CGDDCBB@;;;CBBBCC@AAADCB@B@CCCCBBBDEADBBBB7B>A=A@AAA,@A;;;0<AA@BCC;;;;@@@@,@@@A@=A6;;>AAAA@@B>A>ACCBCD=@@A?BBCCBECBBAACCDCDBCCD@DBBB???@::3:>6@ABB
@ATNG8:04280:06057
GATGGTAGTGTCATATGAGAGTGTGTACTCATTCGTTTCGGAAGAGACAGGTACGTTAATAGTTAATAGCGTACTTCTTTTTCTTGCTTTCGTGGTATTCTTGCTAGTTACACTAGCCATCCTTACTGCGCTTCGATTGTGTGCGTACTGCTGCAATATTGTTAACGTGAGTCTTGTAAAACCTTCTTTTTACGTTTACTCTCGTGTTAAAAATCTGAATTCTTCTAGAGTTCCTGATCTTCTGGACGACGCGCACTGACACTACCATCGACACTCCAAAGTCT
+
55;<7=BCBBBDDDBBCCCCCCCCCCBBCBCC@DCBB>CCAD?BCCCFFF@CCCCC@C@CCCC?C?CBBBBBBCC@CCCBB1BC?BCDD>DCBB>BCC@CC=;:;CBC@CCCEGCCC@BCD@C?BCFHCCBB?BCDDADCCCCBCCCCCBBBCCC@BBB?CE@C@BBBBBCCCC@CBBBB:A>D=@@@@@1@DEDD>CAABDDDA@@5;;;;*;AA@B@CAID@CCCCCBB@B?BCCCBB?BBC@CCBBBCBBCCBBABDECCCC@CCCCBBBCCC@BB>CCBA
@ATNG8:04237:06070
GATTAGAGTATCATGTGTATCTCCAGAAGATCAGGAACTCTAGAAGAATTCAGATTTTTAACACGAGAGTAAACGTAAAAAGAAGGTTTTACAAGACTCACGTTAACAATATTGCAGCAGTACGCACACAATCGAAGCGCAGTAAGGATGGCTAGTGTAACTAGCAAGAATACCACGAAAGCAAGAAAAAAGAAGTACGCTATTAACTATTAACGTACCTGTCTCTTCCGAAACGAATGAGTACTACTCTCAGAGACACACTACCATCGACACTCCAAAGTCT
+
B@@??CCCCCCBBBCCCDCBBBB@BCE@BBCCBC<?6;;AAA>>8<@+0,/99/////$04@==CCAA@ABB0;;;;;;;.<DAHBDDD:CCB@CCCBBCBBA=A???=?BB?BBDBBBBBCCBBBCCCC?@@@C@CCBBBBAA@DAD::;;CBBBBBC@CCCBBB?BB?CBC9::BBA;@==9999999%9>;<:79BABBB@@>:=AA;>;?@EAA?ABBABBB@C@CCC>BBB@BCCBBACCBBAA@@@@>>>C@@ABBBB?AABCBB;;;;6:A:BBBA
@ATNG8:04240:06067
GATGGTAGTATATCGCGTCGCTATCCAGAAGATCAGGAACTCTAGAAGAATTCAGATTTTTAACACGAGAGTAAACGTAAAAAGAAGGTTTTACAAGACTCACGTTAACAATATTGCAGCAGTACGCACACAATCGAAGCGCAGTAAGGATGGCTAGTGTAACTAGCAAGAATACCACGAAAGCAAGAAAAAAGAAGTACGCTATTAACTATTAACTTACTGTCTCTTCCGAAACGAATGAGTACTGTATCTATGTGTGCGCTACCATCGACACTCCAAAGTCT
+
88::5:<;95<<<5666<<<@>>?@<9:;?@@?@@@7A<ACCBBCC?BA>B?C@@@BBBB0@6;;>@B@A=899/9799444$4;6;:??@8@CCACCICBBB;:4;4;;2:AA=ACBABBCCCCCBBBBBB@BBCC@@@@DC;:9=A??;;7:@@ABBCD?BBBBBB?BB?B?>9>==;;3888:=BDDCC)CC?997>?;=>?7;7:ABA:=:=@>888>555AA:=8<==6=??=CA?=????????AABCC99:?:8877779A;99>AA<<5<<3;655
@ATNG8:04252:06062
GATGGTAGGCGTGTGAGAGTCTGCCCAGAAGATCAGGAACTCTAGAAGAATTCAGATTTTTAACACGAGAGTAAACGTAAAAAGAAGGTTTTACAAGACTCACGTAACAATATTGCAGCAGTACGCACACAATCGAAGCGCAGTAAGGATGGCTAGTGTAACTAGCAAGAATACCACGAAGCATGAAAAAGAAGTACGCTATTAACTATTAACGTACCTGTCTCTTCCGAAACGAATGAGTACTATGTAGAGCTCTATACTAATCGACACTCCAAAGTCT
+
:55<:>=>:666;;====CCCCCBB<BCC?@@BBCB=B>;;;B@A@=@@49.99488888)7399///;:::=<19933777'7>898:AC178/69=/--88--/+/.2756,22888555996:<=:<=9=?@@>>>===>88185;:A?BBA??>9948?768A98907;96;;0/)///358===+==7::7222866+5,266627279555.527<===<=;??A5<9817?AAAA><=>=898AA>>>@@9:9?@>ABCCB997;366.699/
@ATNG8:04254:06066
GATGGTAGGACGAGCGTCTGAGAGGTACTCATTCGTTTCGGAAGAGACAGGTACGTTAATAGTTAATAGCGTACTTCTTTTTCTTGCTTTCGTGGTATTCTTGCTAGTTACACTAGCCATCCTTACTGCGCTTCGATTGTGTGCGTACTGCTGCAATATTGTTAACGTGAGTCTTGTAAAACCTTCTTTTTACGTTTACTCTCGTGTTAAAAATCTGAATTCTTCTAGAGTTCCTGATCTTCTGGATACACTCATGTGCACCTACCATCGACACTCCAAAGTCT
+
BBCC?CCC?:;:AA@@@CBBBCBB?BCCBB@A=ABBB=BC@B@CBBBCCDACCCCC@C@CCCC?B?BCDDDCBBC@BAAAA0A@=AABB<ABAA?ACC?BB?AA@DCG@CCCCDDBB@BEE?B?BBBACCCC?BBCD@BBBCCBBACCCCDCBBB?BBBACC?A?ACCBBBCCCBCCCDD;FAE<;;:::*:ABCC?CCCCCCCBAA5;;;;*;@@@A=@=@B?BBBBBBC?A?ABDCDC?BBF@CBCAA@CBGCBBECAA>ABB?ABBB@@?AAA>BD>D@@@
@ATNG8:04256:06068
GATGGTAGCGAGCGAGTGTGTATACCAGAAGATCAGGAACTCTAGAAGAATTCAGATTTTTAACACGAGAGTAAACGTAAAAAGAAGGTTTTACAAGACTCACGTTAACAATATTGCAGCAGTACGCACACAATCGAAGCGCAGTAAGGATGGCTAGTGTAACTAGCAAGAATACCACGAAAGCAAGAAAAAAGAAGTACGCTATTAACTATTAACGTACCTGTCTCTTCCGAAACGAATGAGTACGTGTGCGACGTGTCTCCTACCATCGACACTCCAAAGTCT
+
B@AE@BBBEBB@AACCCCCDCCCCCACMJABCBBBB?B@CCCCCCC>@??C@BBBBCDDD5C@CBCGCBBBCCB;B@;;;;;*;@=<?B@@2>B>:>CFFCBBBC@B?BC@BBB?BBCDCCDCCCBBBCCAA?ACCC@BBDCCCCC@C>B:::;CDCEBCC@CBBBCC@CC?BBB9::AAA=?<<5887888%9@;9979@@DEE?B?@?@A;?;?=BBB?AA@BBAB@G@CCE>EBB?BDBCBBBBBBBBBC>>@ABBBBC?B>><>AAAAB=>;=1;;7;000
@ATNG8:04258:06097
GATGGTAGTGATACAGATCAGAACCAGAAGATCAGGAACTCTAGAAGAATTCAGATTTTTAACACGAGAGTAAACGTAAAAAGAAGGTTTTACAAGACTCACGTTAACAATATTGCAGCAGTACGCACACAATCGAAGCGCAGTAAGGATGCTAGTGTAACTAGCAAGAATACCACGAAAGCAAGAAAAAGAAGTACGCTATTAACTATTAACGTACCTGTCTCTTCCGAAACGAATGAGTACGTGTGCGACGTGTCTCCTACCATCGACACTCCAAAGTCT
+
A=AC:>;;<>CA@AAAA>??;B>B?>==9;;?@>>:?<>@IAA?C7;;5;045:=@@@@+:7:<@<@BB:95<5<:@<AA?+==:=9=>=0<==6:599=?;@F@C>AB?BBB>AABB@@ACCCBBCA@BB@CBEH@BC;;:A@@8<8<000=><=;>B?BAAB9959B?????B:::@;=>>?BBEDD3@A>BBBBBB>>><A<@@@@5816=B;;6;?<<;==9?9@CC:?>B>@@?BBBDCCDCAA=<<<A;;>AB;>>A7;:<=>=>>=>9==4=;;;
@ATNG8:04258:06102
GATGGTAGCTATACGTATATCTATGTACTCATTCGTTTCGGAAGAGACAGGTACGTTAATAGTTAATAGCGTACTTCTTTTTCTTGCTTTCGTGGTATTCTTGCTAGTTACACTAGCCATCCTTACTGCGCTTCGATTGTTTGCGTACTGCTGCAATATTGTTAACGTGAGTCTTGTAAAACCTTCTTTTTACGTTTACTCTCGTGTTAAAAATCTGAATTCTTCTAGAGTTCCTGATCTTCTGGACGACGCGCACTGACACTACCATCGACACTCCAAAGTCT
+
//8:6:A@BBBCCBBBCDCCCCCBGFCCCC;;:;CCC>CC@C@CCCBCBC@CCCCC?C?CCDD?C?BBBBBBBBB@BBBBB18?7BBAB=A????CA=<;;+/0=<8=:=;@AAAA@=@CA:=9<?@;;;>>=@@@C=CBC:BB;;;@CBBEAAB?CCC=?;<@<@A@???A??:=====2=:>8=>@A@/@A===6=>>;;;=>;:49<:<+=;;;B=B;??;@@BA>>><A=@@@@==8=<>:=A;;<AA===///=;;>>>@8=888A=<://*/919999
@ATNG8:04261:06071
GATGGTAGCGAGCGAGTGTGTATACCAGAAGATCAGGAACTCTAGAAGAATTCAGATTTTTAACACGAGAGTAAACGTAAAAAGAAGGTTTTACAAGACTCACGTTAACAATATTGCAGCAGTACTCACACAATCGAAGCGCAGTAAGGATGGCTAGTGTAACTAGCAAGAATACCACGAAAGCAAGAAAAAAGAAGTACGCTATTAACTATTAACGTATCTGTCTCTTCCGAAACGAATGAGTACATAGAGTACGATATGTCTACCATCGACACTCCAAAGTCT
+
///748:@B;655<<<<@=@@@?6616<=9<<<<==8B>?@C>>;?;>=48;8;99::::(:=<B@>CCGCDCC;BB:9999';;:;@?@@0?C@<>BB<==EDCFC@CB@BCD@CCCCAAAB@@@@@BBBB?BBBB@BBCCCCBC@B?BBB?BCCCCEDC@DCCCCD@;:7;BB=@?AA@9>@@;99::::%99;9@=A:<BC=98;89=?:@=@BBBBCBBBBBBB>AACBB>BCCACBBBBBCBBBABCCCBBBBAA@@@?>=8=?@@@AA?@;=CC>C;::
@ATNG8:04266:06097
GATGGTAGACACGTGTGCTCTCTCGTACTCATTCGTTTCGGAAGAGACAGGTACGTTAATAGTTAATAGCGTACTTCTTTTTCTTGCTTTCGTGGTATTCTTGCTAGTTACACTAGCCATCCTTACTGTGCTTCGATTGTGTGCGTACTGCTGCAATATTGTTAACGTGAGTCTTGTAAAACCTTCTTTTTACGTTTACTCTCGTGTTAAAAATCTGAATTCTTCTAGAGTTCCTGATCTTCTGGTCTACTACACTGTACTCTACCATGACACTCCAAAGTCT
+
;@@@>BB><<9///7////9;9;<>==?696<7@:::89C?B@CBAA?>?:955<@=B:BBBD?C=A@AAABB:?5=8:::+//49///*3<<?<@;=5;<5;=;=;@>BBBBBB@@<???<@<@>>?>>>A;>===388BAAA@;;;ABB;;;?:>=>8<A1838==??@>;;476656)5(/(.////'//777*559<998555(////'./85708;AA7:699///3837;@@CB7;;?=;;;=;;;;??>?@????@@@9=///@=<<?=BA:@@@;
@ATNG8:04267:06107
GATGGTAGCAGACGTGACAGAGCGCCAGAAGATCAGGAACTCTAGAAGAATTCAGATTTTTAACACGAGAGTAAACGTAAAAAGAAGGTTTTACAAGACTCACGTTAACAATATTGCAGCAGTACGCACACAATCGAAGCGCAGTAAGGATGGCTAGTGTAACTAGCAAGAATACCACGAAAGCAAGAAAAAAGAAGTACGCTATTAACTATTAAACGTACCTGTCTCTTCCGAAACGAATGAGTACAGAGAGTACGATATGTCTACCATCGACACTCCAAAGTCT
+
;>>>?BB@@@?;59@BBBBCCDCBFACCC@BA@@@@<?=A;:;;8@>BB?C=??<87999'9,978==>?=799,:=@?>>=)=@;:4;;;0?@@>@C:;9@?9::6:D>;BBC@CBBBBCCICCCBBBBDC?BDBA?ABBBBCCC?C@BBB@BBBCCCBB<??BCCD?BB?AAA?BCCCD>A=>;99:999%9?;<?=@B:A@A<A=A@@@.89*8@B;;6;A@@????B?BBG?BBA=BBCCCBBBCBCBA@@@?>?BBB??:::5:;;;====>=<CB@BAAA
@ATNG8:04268:06089
GATGGTAGGCGACATACATACGCGCCAGAAGATCAGGAACTCTAGAAGAATTCAGATTTTTAACACGAGAGTAAACGTAAAAAGAAGGTTTTACAAGACTCACGTTAACAATATTGCAGCAGTACGCACACAATCGAAGCGCAGTAAGGATGGCTAGTGTAACTAGCAAGAATACCACGAAAGCAAGAAAAAAGAAGTACGCTATTAACTATTAACGTTCCTGTCTCTTCCGAAACGAATGAGTACAATGAGAGAGCTCTCTCTACCATCGACACTCCAAAGTCT
+
BBAA>B@@=AA@@DBDDDEB@BBCD?BBC@CCCCCC@D?CBBBBBC@CC?C@BBBCCCCC3C@CCBBBBBBBB@6@?9::::*;B=@=BDD;FHCACCBCCCEBB@B@BB@BCC@CCCCDBBBBBBCBBCEE?DCCC<@?CEBB@@<@=@@B>BDCCBCCD?CCCCAB?BD@A@A>@?<<<7=>>;999999%9?;?98:CCDCC>A>?@A@.818AC>B@BECCBBC>B?BCB=DBD@DCCCBBBB?BBCCBBBBC?@@A@@><;7;?=>>?>B??<BB>BAAA
@ATNG8:04271:06060
GATGGTAGTAGTACACTAGTCATACCAGAAGATCAGGAACTCTAGAAGAATTCAGATTTTTAACACGAGAGTAAACGTAAAAAGAAGGTTTTACAAGACTCACGTTAACAATATTGCAGCAGTACGCACACAATCGAAGCGCAGTAAGTATGGCTAGTTTAACTAGCAAGAATACCACGAAAGCAAGAAAAAGAAGTACGCTATTAACTATTAACGTACCTGTCTCTTCCGAAACGAATGAGTACATGTGACGTACATGAGCTACCATCGACACTCCAAAGTCT
+
@ABC@CCC@<<;;;?;;?C>BA@?@:@AA;>AA@;;2:9?A@A@@C?BB?B@BB@;;:::)::?@@;;:A?799.9@@@:<<*<@=>:BBB7BAB=AABBBCC@B?B?BB?BCD?AAAABBBDCBBBA@A@B?DCCC@BAA?CFCC?CCBAA=@AAAAA9A>AAA@@@<??;?@A?B999B=777>?=@?@0@@:@000>>=::5;>@@BB?B>@@@@?;?ABA???3938@@9@AA?@@@B;:9@???BBBBAAABBBBAAB9949???@@CB>?<?B>BBBB
@ATNG8:04273:06086
GATGGTAGTGTCAGTGCGCGTCGTCCAGAAGATCAGGAACTCTAGAAGAATTCAGATTTTTAACACGAGAGTAAACGTAAAAAGAAGGTTTTACAAGACTCACGTTAACAATATTGCAGCAGTACGCACACAATCGAAGCGCAGTAAGGATGGCTAGTGTAACTAGCAAGAATACCACGAAAGCAAGAAAAAGAAGTACGCTATTAACTATTAACGTACCTGTCTCTTCCGAAACGAATGAGTACGTGTGACGTACGTGAGCTACCCATCGACACTCCAAAGTCT
+
;;;A<;;>>DCC@@;<>BC<96>@@;CCE@DBBBAA>@@CCCCDBB?BB@B?@AA???@@,>>@@AAAAABBDC=@>;:;;;*;@>A?BBB8BBB@CFCCDEC;;7;?;;8;BF@C<;<CCCICCBCCDEDC?@@@A?BACCCBBC>A<@;;7;BCCCBBC?BBBBDD?BB@BA@=@A>>=5<9818<===.?C<??BCB@???:=:=889=B>ABCCC?AA???@@=@=AAA9A::49??@AB999BAAABBAAACCBBBBBBBB=BBBAAABBBB;>>9BBBB
@ATNG8:04281:06067
GATGGTAGCTCTGCTCTGACTCTCGTACTCATTCGTTTCGGAAGAGACAGGTACGTTAATAGTTAATAGCGTACTTCTTTTTCTTGCTTTCGTGGTATTCTTGCTAGTTACACTAGCCATCCTTACTGCGCTTCGATTGTGTGCGTACTGCTGCAATATTGTTAACGTGAGTCTTGTAAAACCTTCTTTTTAGTTTACTCTCGTGTTAAAAATCTGAATTCTTCTAGAGTTCCTGATCTTCTGGGTGCGCTACAGTCTCTCTACCATCGACACTCCAAAGTCT
+
CBCB@CCCCCCA@@BBBAAAHEAABA@@CCBB?BAAA<BC?B@BDCBCCD@CECBB?B?BCCB@C@CCCCDDFCC@BCBAA0@@<@CCC=BC;;:;BC?AA=@@ADBCACCCCCCBB?BBB=A?BBBBBBBB@BBCC@CCCDCCCDCAAACCCCC?CBB?BD@C=?@CCBBCCC?BAABA7A>B>;;;;:*;;<;0;CCAABBBA@=@CCC1CBBAB?B@CB>BBBAAAB?A>BBBCBB6;;;;8;CCBCCAAABCCCBAAADD@BBCCCAAA@@>BB<B:::
@ATNG8:04283:06102
GATGGTAGTATAGAGCTCTACATAGTACTCATTCGTTTCGGAAGAAGACAGGTACGTTAATAGTTAATATCGTACTTCTTTTTCTTGCTTTCGTGGTATTCTTGCTAGTTACACTAGCCATCCTTACTGCGCTTCGATTGTGTGCGTACTGCTGCAATATTGTTAACGTGAGTCTTGTAAAACCTTCTTTTTACGTTTACTACTCGTGTTAAAAAAATCTTGAATTCTTTCTAGGTTCCCTGATCTTCTGGATATTAGTGACTCGTGCTACCATCGACACTCCAAAGTCT
+
CCBC@C;99A?;;5;;569B?CC===>@@CBB?BAAA9><9@,00)/89860568/0+016:9:6?96;:99@@=<488<8<'88177;8699:<78853281225;97468://.:?<?B@=A;:;:;85624A>>@;=979798;;?>>=>=A>46251581705?=<;559:6?AAAA5A;C555888)88779.3------235;4;99999#529277161666/6:;>08076(559:5728:;6=;<=:??>>??989>>>>>:6///8973222066,2225
@ATNG8:04234:06116
GATGGTAGCTATACGTATATCTATGTACTCATTCGTTTCGGAAGAGACAGTTACGTTAATAGTTAATAGCGTACTTCTTTTTTCTTCTTTTCGTGGTATTCTTGCTAGTTACACTAGCCATCCTTACTGCGCTTCGATTGTGTGCGTACTGCTGCAATATTGTTAACGTGAGTCTTGTAAACCTTCTTTTTACGTTTACTCTCGTGTTAAAAATCTGAATTCTTCTAGAGTTCCTGATCTTCTGGTATGACTAGTGTACTACTACCATCGACACTCCAAAGTCT
+
;;;C=ABB@@=C@@ABBAACCCCBAA99;BBE@CFDG>CC?@<@A@@ABCC?BB;;7;:<;<=:>9>>>::::::-333333#3833733&399<488:7>@7::=///+/-22/./.(.35274;555988848;AC7;>>>>;;;>=>=:85561977195.519<<<@@@@?3;862'216055>>>*88766/7555::>?;;8=DCC*87;792:28;15785756262688878258@3>>?@@@==;;:=98;///66/9655/..33327;0:885
@ATNG8:04234:06148
GATGGTAGGAGACACGTCGCACACGTACTCATTCGTTTCGGAAGAGACAGGTACGTTAATAGTTAATAGCGTACTTCTTTTTCTTGCTTTCGTGGTATTCTTGCTAGTTACACTAGCCATCCTTACTGCGCTTCGATTGTGTGCGTACTGCTGCAATATTGTTAACGTGAGTCTTGTAAAACCTTCTTTTTCGTTTACTCTCGTGTTAAAAATCTGAATTCTTCTAGAGTTCCTGATCTTCTGTATACACACTCGCTCGCTACCATCGACACTTCCCAAAGTCT
+
<=DB@BEE@CC9;;JBBBCCCCCBABAAAEBB>BBBB>BC@CABBBBBCC@CDBBB@D<?@@EAC@CEBBBAA;A?A@@AA2AA?BCDD=CAAA?BBB?BB<?>?B??;?AABBBBB?BBB<@;@>>A>:8:<AAAA:??A?>>@>@@AA>@@>@=@@?;AD<@;>=>??A@??3:7787)89?;>>DCC/??AD6>>>>>>;:8818888'2775>6C;<<8<=@@;AA;A9>??<8818<<<?===@@>>>?A;;;;;;>>;>>?>;;7//,/=6<@6/88=
@ATNG8:04234:06154
GATGGTAGTGTGTCTCTGAGAGTAGTACTCATTCGTTTCGGAAGAGACAGGTACGTTAATAGTTAATAGCGTACTTCTTTTTCTTGCTTTCGTGGTATTCTTGCTAGTTACACTAGCCATCCTTACTGCGCTTCGATTGTGTGCGTACTGCTGCAATATTGTTAACGTGAGTCTTGTAAAACCTTCTTTTTACGTTTACTCTCGTGTTAAAAATCTGAATTCTTCTAGAGTTCCTGATCTTCTGGGATGTGTGCGCAGTGCCTACCATCGACACTCCAAAGTCTA
+
955<=@;;9B;;5<555??:99BBBBBB@@;;8;BCC>CC@C@CCBBCCC?CBC@A?A@CCBA?AADHCCCCBBA=;;;;;*;@=BBBB>BDDD@BCC@CC?;;;CDIACCCCBBBD@BCC@B@CCCBCCBB>BBDD@BCCBCCCCCCCCCCBBC@BBB@CC?C@CCCBBBBCC@BCFED;B>B;;;:::*:ABBB>CAAABCBAAC5;;;;*;AA@A=A=AB?BBCDCCC@C@CCCBBB@BBBB<BABAACCCCCCBBCE@B@@?@ABC@@@BAA=AB=BAA@D
@ATNG8:04238:06145
GATGGTAGCGCATATCAGCGCAGCCCAGAATCAGGAATCTAGAAGAATTCAGATTTTTAACACGAGAGTAAACGTAAAAAGAAGGTTTTACAAGACTCACGTTAACAATATTGCAGCAGTACGCACACAATCGAAGCGCAGTAAGGATGGCTAGTGTAACTAGCAAGAATACCACGAAAGCAAGAAAAAGAAGTACGCTATTAACTATTAACGTACCTGTCTCTTCCGAAACGAATGAGTACTGCGTCTCACTCTCGCCTACCATCGACACTCCAAAGTCT
+
;<AC@CABBBBCCCDCBBBCBCCDD=BBCACCCC?C@CCCCCD@CC?B@BCCCCCCC3C@BBBBBCCCCCC<@@88778)7A<A>BCC:>>?@DBB@AACCC@B?BB?BBA=@@>>>?==>???@@DA?:?AAA=<9=>>>882::@?B?BBBBBBBB?BCCCCC?AB?BCC?A@>>=5=00+0:::;,:;7??=<AA???7:7;===<A<A:::=9=@@????:>988718CC?BBBBBAAAAABAB@AA?@A??=>:>>A<@;;;??:;;B;>>9>???
@ATNG8:04240:06116
GATGGTAGCACGAGTCACTCATATCCAGAAGATCAGGAACTCTAGAAGAATTCAGATTTTTAACACGAGAGTAAACGTAAAAAGAAGGTTTTACAAGACTCACGTTAACAATATTGCAGCAGTACGCACACAATCGAAGCGCAGTAAGGATGGCTAGTGTAACTAGCAAGAATAACCACGAAAGCAAGAAAAAAGAAGTACGCTATTAAACTATTAACGTACCTGTCTCTTCCGAAACGAATGAGTACGTGTGCGACGTGTCTCCTACCATCGACACTCCAAAGTCT
+
::<<7=<<<;<;??@CA@;<44455.59@<>BBBBFAG@BBCCBAB>BB?B?CBB@@@@@,<98?>ABBBBBBC>BCCCCDD5?A?@;CCC;BBCADAC<;;5@@;@:?>;996:><<565;;;;<;;666=8==6505<434;994=;@::66<><B>>B<??B?==://)//(/5;:::=5;771777777$7987=8??69:9/56(625..326.0/7)//:899;7:7966.6//(///899;<;;888888;755588/5577;8::755277179.9222
@ATNG8:04245:06142
GATGGTAGGAGACACGTCGCACACGACTCATTCGTTTCGGAAGAGACAGGTACGTTAATAGTTAATAGCGTACTTCTTTTTCTTGCTTTCGTGGTATTCTTGCTAGTTACACTAGCCATCCTTACTGCGCTTCGATTGTGTGCGTACTGCTGCAATATTGTTAACGTGAGTCTTGTAAAACCTTCTTTTTACGTTTAACTCTCGTGTTTAAAAATCTGAATTCTTACTAGAGTTCCTGATCTTCTGGTGTCGTCTATCATGTACTACCATCGACACTCCAAAGTCT
+
<B?@>@AD?BBBC<<=@<==DBCB;9:ABAA=@;:;6;C>D=;;:@@@D@DBBCE@E?AABC@B@CC@??A@?=9<<=<@+?A??89947?>@4:8B<??@AAAC@><?DAAAB@>>@CE=A<=====ABD;AAFD=??>>>>?>>A@;;;?>A:;;;===:=<?>>@@@@@@=?>>DE;E6838?AAA/@?<==-818=;::>=888*8@@@/A;;7=7<7//*//8@@BBB;>:=99;//-/;<9;>>>@@>>>AAAAAA@@>>><>;;;;>>A>949>4=666
@ATNG8:04247:06136
GATGGTAGAGAGACTGTAGCGCACCCAGAAGATCAGGAACTCTAGAAGAATTCAGATTTTTAACACGAGAGTAAACGTAAAAAGAAGGTTTTACAAGACTCACGTTAACAATATTGCAGCAGTACGCACACAATCGAAGCGCAGTAAGGATGGCTAGTGTAACTAGCAAGAATACCACGAAAGCAAGAAAAAGAAGTACGCTATTAACTATTAACGTACCTGTCTCTTCCGAAACGAATGAGTACGATGAGATCTCGTGTGCTACCATCGACACTCCAAAGTCT
+
AABB?BEBBCCCDCBBCECCCCCCC=BBD@BBBCBB@B@BBCBBCB@BC?B?AABCCDDD3D>AA@@>CBBBBB8@@;;;:;*;@=>5999*9B@=>FBCCDEAA>@@DC@CBC@CCAACBBCBCBAA@DCC@BBBD?ABDEFAAA>A@C;;;<DBCCCBB@CBCABA???;?A?;?<<8:2999478;;=.>D?BBBBDAAAB<>8;;AB<@<@@AAA?BBABAAA?C?CCC>DAA>ABADDA?@@DBBBBB>>=>>@CAAAAD;>>>D;;;AAA5;;1=:99
@ATNG8:04265:06155
GATGGTAGCGCATATCAGCGCAGCCCAGAAGATCAGGAACTCTAGAAGAATTCAGATTTTTAACACGAGAGTAAACGTAAAAAGAAGGTTTTACAAGACTCACGTTTAACAATATTGCAGCAGTACGCACACAATCGAAGCGCAGTAAGGATGGCTAGTGTAACTAGCAAGAATACCACGAAAGCAAGAAAAAGAAGTACGCTATTAACTATTAACGTACCTGTCTCTTCCGAAACGAATGAGTACCTCTCAGACGCTCGTCCTACCATCGACACTCCAAAGTCT
+
BCCB?BA<ADFCECCCBBCCBBBBB>BBB@CCCBBB@C?BCC:;:B?BB?A?C?@AAA@@0@?CCCCCCCAA@A9A;;;;;;';<<?@?@@2CCC:CDCBB@@:::0;@@A>BBB?CBCCCDDBBBBBB@A@BBHHDC?BBDCCCCC@C@CBB>ADDDCAAA@CCCA@@@CC@BBB>@A?>=7???;?EFDD2DD?A?@@CAAAC@D?BBBB?B?B@C;;9;B;;:BB@C@DDD<BBC@;:;CCCC@AAAAA@@@BA@@AA@>A>>8=<;;=>:::>=DC<@??;
@ATNG8:04266:06157
GATGGTAGTGATACAGATCAGACACCAGAAGATCAGGAACTCTAGAAGAATTCAGATTTTTAACACGAGAGTAAACGTAAAAAGAAGGTTTTACAAGACTCACGTTAACAATATTGCAGCAGTACGCACACAATCGAAGCGCAGTAAGGATGGCTAGTGTAACTAGCAAGAATACCACGAAAGCAAGAAAAAGAAGTACGCTATTAACTATTAACGTACCTGTCTCTTCCGAAACGAATGAGTACAGAGAGTACGATATGTCTACCATCGACACTCCAAAGTCT
+
777:<>=9CCC@@;?><AABCCCCE@BBB:9;??B@;A>?;59;8:5==4>8>>>>8:::+:6AA<<BAA<?>?8@?@;>>>);>893==>4@CCGBBBCBBC;;:;@CC@BCC@CCCBDBCDDDEGCBBBB?CDBB?BBBBDDBA>B@BAB@BABCDBBB?CCCCCC?AA?BBB=@A@@@9@::79FFFD2CC?BAAABBC@@8;8;>AA:>:=AAAB?AAAAABB@C@BBA;A@@=A@AABBBBCCCBBACBBBBBBCBBB@;7;?;=:;;<<F>DD=B>>>
@ATNG8:04272:06127
GATGGTAGAGTACAGTGTAGTAGACCAGAAGATCAGGAACTCTAGAAGAATTCAGATTTTTAACACGAGAGTAAACGTAAAAAGAAGGTTTTACAAGACTCACGTTAACAATATTGCAGCAGTACGCACACAATCGAAGCGCAGTAAGGATGGCTAGTGTAACTAGCAAGAATACCACGAAAGCTAGAAAAAGAAGTACGCTATTAACTATTAACGTACCTGTCTCTTCCGAAACGAATGAGTACGTGTGACGTACGTGAGCTACCATCGACACTCCAAAGTCT
+
;;;>@CCBBBBBCBBBDDCCCDCCC?BCE@EFDBBBADAFCC;:<F@CB@B=@?@@@>>@,?:??CCBAAA999,9@?ABCB5BEAE@CCC<CBC@CCC@ABB::6<@DB?CBB>ABDCCCCCCBBCCCCBB=ABAA>ACCCCCAA>BACBB>AECCBBBB?BBBBBB?BB>?>?<??BCB=BBCA>>@@@,00,0@@<<>BBB?B@CBCEAC>A@A;;6;BAAABB@CACCC=BBC?BBBBBBBAAABCBBBCBBBBBBAAA9979CCCBBBDBB?@?8?898
@ATNG8:04276:06146
GATGGTAGCACACGAGATCTCATCGTACTCATTCGTTTCGGAAGAGACAGGTACGTTAATAGTTAATAGCGTACTTCTTTTTCTTGCTTTCGTGGTATTCTTGCTAGTTACACTAGCCATCCTTACTGCGCTTCGATTGTGTGCGTACTGCTGCAATATTGTTAACGTGAGTCTTGTAAAACCTTCTTTTTACGTTTACTCTCGTGTTAAAAATCTGAATTCTTCTAGAGTTCCTGATCTTCTTGGGTCTCTCTCTCACGCACTACCATCGCAATTTGCCTAGTCT
+
A@@B?B@@???B;@;@@CCC@???=@@@@?=B:=CDA7>@6626C@?<BB@B?A;<2;.4<==?C;<<@;BBBBC=??>=>.?A<ACBB6;>?;243=<880379;>A=A878ABAA?BAA==<A@@@AA>=9=@;;5;;>=;;;A@:;::95551/..*..4;1558899855.52222&206067777+75326'--5----/5717775)5777>6>55515@@@9852727777784//)/:.779;>>=>>>BBBA>>:::9<:9:<<1//+/=7<<---6
@ATNG8:04276:06147
GATGGTAGCTATACGTATATCTATGTACTCATTCGTTTCGGAAGAGACAGGTACGTTAATAGTTAATAGCGTACTTCTTTTTCTTGCTTTCGTGGTATTCTTGCTAGTTACACTAGCCATCCTTACTGCGCTTCGATTGTGTGCGTACTGCTGCAATATTGTTAACGTGAGTCTTGTAAAACCTTCTTTTTACGTTTACTCTCGTGTTAAAAATCTGAATTCTCCTAGAGTTCCTGATCTTCTGGGATGTGTGCGCAGTGCCTACCATCGACACTCCAAAGTCT
+
CCCC@CBBCC=CCBBBCHCCBBBBBBCBDEAA?BCCC?CD?B?BCCCCDB?BCCDC?C?CACC@C=BBCCCCCBC?@????.?A=BBBB>BCBB?AAA?AB?>>?B?>;?BBBBBCC?BB@:>:>@BD>>==:=@@@=@@AABA@>>>@AA@?>?<====AA<A<AAA@>>AAA;A??@?5?=A;><>>A.AA<<=6>@=<>>>>AA=AAAA/?==>C=A=A@@<@@A<<<=C=AAAA88659;;4;///===@@@BA@??:>=B=?===;::>>A<AD8A=99
@ATNG8:04278:06118
GATGGTAGCGCGACGAGCGTAGACCCAGAAGATCAGGAACTCTAGAAGAATTCAGATTTTTAACACGAGAGTAAACGTAAAAAGAAGGTTTTACAAGACTCTCGTTAACAATATTGCAGCAGTACGCACACAATCGAAGCGCAGTAAGGATGGCTAGTGTAACTAGCAAGAATACCACGAAAGCAAGAAAAAGAAGTACGCTATTAACTATTAACGTACCTGTCTCTTCCGAAACGAATGAGTACCTCTCAGACGCTCGTCCTACCATCGACACTCCAAAGTCT
+
55<>:?CCBBBBBBBBBBCGDECBD=@@D?CCCCBB@C@CCCCCAA?AC?C?BBCBBBBB3B@BAA?CCBC>>>:>ABCEDD3CD?B=AAA9ACJACCCBBBBCC?B?BA?BDC=ABAACCCCECBBBCCCC@BBAA>ABBABBBB?BACBB?ACCBBACC?CDDADA?DD@??@<??@@@8A??;?BABB3CD@C???BAA@A<?<????7;7;AB@@=@B:::BB@B?BCD<AAC?BBCCCBB?AAADBBBB@?>>>AA;>7616<==@@@AAA<BA:@666
@ATNG8:04279:06147
GATGGTAGTCTCAGATAGTCTATAGTACTCATTCGTTTCGGAAGAGACAGGTACGTTAATAGTTAATAGCGTACTTCTTTTTCTTGCTTTCGTGGTATTCTTGCTAGTTACACTAGCCATCCTTACTGCGCTTCGATTGTGTGCGTACTGCTGCAATATTGTTAACGTGAGTCTTGTAAAACCTTCTTTTTACGTTTACTCTCGTGTTAAAAATCTGAATTCTTCTAGAGTTCCTGATCTTCTGGAGATACACATGATACTCTACCATCGACACTCCAAAGTCT
+
>5:59><B?;?C==666<===?A?;;;;99//)/77;3=?<C:B;AA<<?:???C>:A:?:6529:CAB=<?;;=8=<><<+<@>@AAD?C>@@:>?==@@=:;:BA@@BA@@BB;;:;BB>B?BBBDB@@C@CBBB>BBBA@@BBAA@@B@@@C?DBB?AA>A?BB;;:CBBBACC>??05.5659999(9=;@B8BA?996655<:@??@*4//--(-058(--;;<<B:B7?;<;;;<<@C<A?999>>=>:9:@@?@B@>>;00/:><=3332881;<<>
@ATNG8:04246:06160
GATTGTAGTGTCAGTGCGCGTCGTCCAGAAGATCAGGAACTCTAGAAGAATTCAGATTTTTAACACGAGAGTAAACGTAAAAAGAAGGTTTTACAAGACTCACGTTAACAATATTGCAGCAGTACGCACACAATCGAAGCGCAGTAAGGATGGCTAGTGTAACTAGCAAGAATACCACGAAAGCAAGAAAAAAGAAGTACGCTATTAACTATTAACGTACCTGTCTCTTCCGAAACGAATGAGTACGTGTGACGTACGTGAGCTACCATCGACACTCCAAAGTCT
+
@@D?CBBB@?@CCBBBCDCBBCBBB@DDG@CCBBCB?B?BBBBBCC@CC@C@CBBBBCCD2B?BB>??BBBA@@:@@ABBBC3BD?C=@A@7@BB>BBBBAAA;;7;@CC@DCCACBBBBBCBCCBBBBBBC@BBDD?BBAAABBC?C@CBB?BCCCCCBB=??BBCC?@@<@@A=AAABB=BBB?AA@@@@'@A=AABACBAAA<?:====1818=B@@=@B:::::=@=@A@;AAA>ADCBBBBBABBABBBEBBBBBBBBBAA=@A>??BBBAA;=<5@999
@ATNG8:04246:06193
GATGGTAGCTATACGTATATCTATGTACTCATTCGTTTCGGAAGAGACAGGTACGTTAATAGTTAATAGCGTACTTCTTTTTCTTGCTTTCGTGGTATTCTTGCTAGTTACACTAGCCATCCTTACTGCTGCTTCGATTGTGTGCGTACTGCTGTAATATTGTTAACGTGAGTCTTGTAAAACCTTCTTTTTACGTTTAACTCTCGTGTTAAAAATCTGAATTCTTCTAGAGTTCCTGATCTTCTGGAGATATCATCAGCGAGCTACCATCGACACTCCAAAGTCT
+
55<<7=BBBBBCB@;;@>>CC>B<<;<<<?<@7AAAB=AC?B=996?@CC?CCBBB@B8;:@@=@?BBAAAB?:????@?@.8349377.3;9?598@?CB?A@AC>>;?>BBCDCC?CA=:><A=:6///87076//(///.7;;?@@???658A<>>>=?@<A<@??@AA@=>:=?ABC5C6;5;::::,9<<>>-/*/<666;=>>18888(78:;@<A;?@;@@AA>;=;>=GA@?@A:>=@<===?@A>><AAAA@:;;@AA>A>>>AAAA??;?B:@:;:
@ATNG8:04249:06206
GATGGTAGTATCTGCACACTCTGTCCAGAAGATCAGGAACTCTAGAAGAATTCAGATTTTTAACACGAGAGTAAACGTAAAAAGAAGGTTTTACAGGACTCACGTTAACAATATTGCAGCAGTACGCACACAATCGAAGCGCAGTAAGGATGGCTAGTGTAACTAGCAAGAATACCACGAAAGCAAGAAAAAGAAGTACGCTATTAACTATTAACGTACCTGTCTCTTCCGAAACGAATGAGTACACATCGTCGTGTCGTGCTACCATCGACACTCCAAAGTCT
+
?;;=;CCCB=CBBBBBBBEC<<?>B@CCB?BBA@??;>8=@???BC?CC?B@DCC?????.??AA??@??BBBC?B?A@AAA0AA>B?CMM;BBCC@CCCCCCDC@C?A@?B@@=@BA@BABBCIDDCBAAA@CCCD?BBBCCCBB?C@CBB?BBCDCCCC?BCCCBC?BB@???=??AA@;A@A=ACCCC3ED?A:99AA>=>:>=@@@D:>:=@DBB?CBAAAAA?A@CBC>CBB?BBBBBBCCBBB999@@@@????;;>;<9>ABA@=<</0,0@7@@>=
@ATNG8:04253:06177
GATGGTAGAGAGACTGTAGCGCACCCAGAAGATCAGGAACTCTAGAAGAATTCAGATTTTTAACACGAGAGTAAACGTAAAAAGAAGGTTTTACAAGACTCACGTTAACAATATTGCAGCAGTACGCACACAATCGAAGCGCAGTAAGGATGGCTAGTGTAACTAGCAAGAATACCACGAAAGCAAGAAAAAGAAGTACGCTATTAACTATTAACGTACCTGTCTCTTCCGAAACGAATGAGTACTATGTAGAGCTCTATACTACCATCGACACTCCAAAGTCT
+
<<::>?@BBCCDCCBBBCABACCCC>CCC@CCC@@AAE@AA@BBBC@CB?C@CC;;9CCC3C=??ABA@@A799+9;@?>@>0=C;@2;;;.;ABACBBBCDCBB?B@CE?BBC@CCAABCCCCCCCCCCCC@CCBB<AADDDCA@>C@BBB?CBBCCCBB=AACDCC?AB>BBB@BCBBB>@=<999::9(:A?CBBBC@@AB:>:=@AA9=9=?ABB?AAAAABB?B@CCC>CBB?ABCCCCCAAACCCCC@@>>>@@@@???;>?>>>>>==@5;;1?@99
@ATNG8:04255:06201
GATGGTAGCTCGCTGATGATATCTCCAGAAGATCAGGAACTCTAGAAGAATTCAGATTTTTAACACGAGAGTAAACGTAAAAAGAAGGTTTTACAAGACTCACGTTAACAATATTGCAGCAGTACGCACACAATCGAAGCGCAGTAAGGATGGCTAGTGTAACTAGCAAGAATACCACGAAAGCAAGAAAAAGAAGTACGCTATTAACTATTAACGTACCTGTCTCTTCCGAAACGAATGAGTACTACTCTCAGAGACACACTACCATCGAATGAGGTTAGTCT
+
AABC>BBBCBBB<BBBABBCBAAA@<AAA@CCBBBB>B@CBBBCCC@CC@B?A@AA@@@?+;8=<454<888:=5:<BCCCC1@?29.599&99949BBA@B@00+0800+0@>9>@CABBBB@DBB;;;AA;?;;:<?@BACC::60:@00+0@<<?ACCABBBBCC?BB=AA?088@@?:<<<>BCCCC3BB@???A@@;8818=C???=A=@@B;;6;;;:AA@=@;@==6=9929?A??@A@@?@@@ABBBBCCB@@==;?;A>>>B:;;;;,0+0===@
@ATNG8:04263:06189
GATGGTAGTACATGATAGACGACACTAGAAGATCAGGAACTCTAGAAGAATTCAGATTTTTAACACGAGAGTAAACGTAAAAAGAAGGTTTTACAAGACTCACGTTACAATATTGCAGCAGTACGCACACAATCGAAGCGCAGTAAGGATGGCTAGTGTAACTAGCAAGAATACCACGAAAGCAAGAAAAAAGAAGTACGCTATTAACTATTAAACGTACCTGTCTCTTCCGAAACGAATGAGTACGTGTGCGACGTGTCTCCTACCATCGACACTCCAAAGTCTA
+
CCDD=BBDBA=BCBBCCF@A;;;CCBAAC:9;BC;;6;799<<B;;79@;@9<<<44449$9.99<B<=C>>@A8:99?@@@0?@292955&5;;;<AC>CBB@A?@BD@CBC@BAAABDCCCCBCBCCBC?BD;;:9BAB@?::69=A@A?ACCCCCDD@BBBCAC<@@<?A@8==:::/7=>8889899%9A?C:::CBBBB9:97>??29:+9<A@>=;;:?@:949<999,4<;7=A=BBBA?>>?@@@888DAA@>>900/59:9;>76579-77.3<<<=
@ATNG8:04266:06188
GATGGTAGTGTCAGTGCGCGTCGTCCAGAAGATCAGGAACTCTAGAAGAATTCAGATTTTTTAACACGAGAGTAAACGTAAAAAAGAAGGTTTTACAAGACTCACGTTAACAATATTGCAGCAGTACGCACACAATCGAAGCGCAGTAAGGATGGCTGTGTAACTAGCAAGAATACCACGAAAAGCAAGAAAAAAGAAGTACGCTATTAACTATTAACGTACCTGTCTCTTCCGAAACGAATGAGTACGAGAGAGCACACGTGTCTACCATCGACACTCCAAAAGTCT
+
<<>?>B>>00/:9///;=<;:66;;:<BB@CCBBBB?D;;;FCCBC@;;7;9?=@::::::$9-83395;B88>A8<744;;;;%;9554955&5B<7<;69==BBC@C@BB?B<;8;CDCDCDCCCCCDDBBB?BCCC?BBBBCBAA>B@DBB@BBCCBBC@CCCA993:@;?@>9==999:+:>>;AADCCD)BB?B@AAB@@@@8;7:?=<5959<AAA>ABBCCBC@C?BBB<AAC<??BACBCBBBBBBBBBB???@@>>>>>;====;;;>>=8===/=>>;
@ATNG8:04269:06178
GATGTAGTTCATATGAGAGTGTGTACTCATTCGTTTCGGAAGAGACAGGTACGTTAATAGTTAATAGCGTACTTCTTTTTCTTGCTTTCGTGGTATTCTTGCTAGTTACACTAGCCATCCTTACTGCGCTTCGATTGTGTGCGTACTGCTGCAATATTGTTAACGTGAGTCTTGTAAAACCTTCTTTTTACGTTTACTCTCGTGTTAAAAATCTGAATTCTTCTAGAGTTCCTGATCTTCTGGTAGAGCGTGCATATATCTACCATCGACACTCCAAAGTCT
+
BCCCBBCC:CBBBCDCCBBCFGCCCCCDBB@BDDE>BC@C?CDDCCCC?CCCBC?C@BBBB@B@BCBBDB===7@;=<<+@<6B??>7>BAB=A@B?@@>@@@@@A=AAADAA>;7=?A<@<@AA@@@@@9<>@@<:::?778>=CBB???@@=>??=CD=B;@?@???;;;=>>=??2>6:656888(8>:<;+//9///;;9=8>=>;*8:;;;5A4>=;?AAA>==:=:=>>>BB8<;?<?CB???=>=ABBA>>>?>>><ABBB==>=<<8BB=BBBB
@ATNG8:04270:06173
GATGGTAGCTCACGTACGTCACACGTACTCATTCGTTTCGGAAGAGACAGGTACGTTAATAGTTAATAGCGTACTTCTTTTTCTTGCTTTTCGTGGTATTCTTGCTAGTTTACACTAGCCATCCTTACTGCGCTTCGATTGTGTGCGTACTGCTGCAATATTGTTAACGTGAGCCTTGTAAAACCTTCTTTTTACGTTTACTCTCGTGTTAAAAATCTTGAATTCTTCTAGAGTTTCCTGTATCTTCTGGCATCTTCGTAGACAGATACTACCATCGACACTCCAAAAGTCT
+
BBAA=@?8777////7///;::=<<<>>>=;?;AAAC;CD8:46@?959905999>4949?<<=B<????@@8559BCBCB133383333&39;;7<<=9=C?@@@@:99)9>?@ABBB@BBA<@<@A>>=>>><AA;:7:;:><<;?>?@>>867A;<9<69=1:39:<==;=6=8<<???1>9>396889*989:>+////879625.58:8+8;<5>;6;68=4=>;::556(6898:::=<8<=<8866::2753333.-*(((((((((*5888877757;;.9833
@ATNG8:04272:06183
GATGGTAGCGAGCGAGTGTGTATACCAGAAGATCAGGAACTCTAGAAGAATTCAGATTTTTAACACGAGAGTAAACGTAAAAAGAAGGTTTTACAAGACTCACGTTAACAATATTGCAGCAGTACGCACACAATCGAAGCGCAGTAAGGATGGCTAGTGTAACTAGCAAGAATACCACGAAAGCAAGAAAAAAGAAGTACGCTATTAACTATTAACGTACCTGTCTCTTCCGAAACGAATGAGTACAGAGAGTACGATATGTCTACCATCGACACTCCAAAGTCT
+
78779=9=@AAA@ABBBCBCBB;<96;==8<<<<::5:5::<<<<C???<?<9=;==>>?+<==BDCCFCECCC=B?;::::*;C<@4;:;*;B@?@;;<CBCBB@B@CD?BBD@BCAAADDCCCCCBBBCC@CCBB?BBCCCCBB?CACCC?BBBDDCCC?BBBDDD@@@?ABB?BBBA@:?992999999%9=;>?8@BBBBC<=<8;@@<?;?@BBC@BC@@@BB@B?@@@<@BD?CBAABCBBBC@@ACCBBBBBB@@??=<;<B@AAA>??@<BA=B>>>
@ATNG8:04275:06163
GATGGTAGCTCTGCTCTGACTCTCGACTCATTCGTTTCGGAAGAGACAGGTACGTTAATAGTTAATAGCGTACTTCTTTTTCTTGCTTTCGTGGTATTCTTGCTAGTTACACTAGCCATCCTTACTGCGCTTCGATTGTGTGCGTACTGCTGCAATATTGTTAACGTGAGTCTTGTAAAACCTTCTTTTACGTTTACTCTCGTGTTAAAAATCTGAATTCTTCTAGAGTTCCTGATCTTTCTGGTATACACACTCGCTCGCTACCATCGACACTCCAAAGTCT
+
////)/:799:<@;99>@>AB656;99;:44.4444)5=8=8==<<<<<9666=>8=9=>==9C@BBBC;;;CC>;;;;;*:9:99==/55;;9=<<865159=?@B<@@@@====249>:@:??@@@?>>699?@69:BA=99:99@@A@AAB896>9<<=B6::?@;;;992:9999&9.9.9999*59999)65@A>>@@;@>?CC?1=??95.5<:=8>@94999298<979444(48;5:<55555=;:::///8:;:;:==<<::>@;=7@@9<974
@ATNG8:04275:06186
GATGGTAGTGTGTCTCTGAGAGTAGTACTCATTCGTTTCGGAAGAGACAGGTACGTTAATAGTTAATAGCGTACTTCTTTTTCTTGCTTTCGTGGTATTCTTGCTAGTTACACTAGCCATCCTTACTGCGCTTCGATTGTGTGCGTACTGCTGCAATATTGTTAACGTGAGTCTTGTGAAACCTTCTTTTTACGTTTACTCTCGTGTTAAAAATCTGAATTCTTCTAGAGTTCCTGATCTTCTGGTAGAGCGTGCATATATCTACCATCGACACTCCAAAGTCT
+
8:883:99>B;:5<555A>;::;9:BA@@@;;6;???:AD@D?BBBDBBB?CCDCC@C@CCCC@D?BBCCCCCCC?BBBBB0BB>C@AA:>A@@7;;B?CCACBBCCFAHJDFFIBB?B@@=A@CCCCCCBC?BBBB@ECCEECCCDDCB@@@BB@CCD@DC?D?CBC@@ACDC@@@;;;7;?C@CCJJJ5FBBBB<B@@ABBCCCB@BIII5CBBCC@C?BB>ABBB@A@?B?BBBBDE@AACBCCCCCCCCBBCCBCBAA@CC@C@@@CBAAAB?BC?CAAA
@ATNG8:04276:06176
GATGGTAGCACACGAGATCTCATCGTACTCATTCGTTTCGGAAGAGACAGGTACGTTAATAGTTAATAGCGTACTTCTTTTTCTTGCTTTCGTGGTATTCTTGCTAGTTACACTAGCCATCCTTACTGCGCTTCGATTGTGTGCGTACTGCTGCAATATTGTTAACGTGAGTCTTGTAAAACCTTCTTTTTACGTTTACTCTCGTGTTAAAAATCTGAATTCTTCTAGAGTTCCTGATCTTCTGGCGCGTATGTATGTCGCCTACCATCGACACTCCAAAGTCT
+
@:?B?@A?ABCDAA@CECCCCCCCBCBBBDBA>ACCC>CC@BACBBBCCD@DDCCB?C?CBCD@C:CCABDCCBC@BBBAA3@@;=999,7@?A?BBB???<>>?BCC9::@?DCCC?AAA?A=C>===BCB=?@?@;>>>>>>>@@@@@?????;>==;?A=A;>>AAAA@A@=888DD2>5;5:<<<=.::===.3-----9<9<9=@@?.><==>5<7:;6:?A?:::9=-//89?@:=>B<;;;>@@B>?>@@@=;<///@9=999=<:::::9;6;77-
@ATNG8:04278:06166
GATGGTAGGCGTTTGAGAGTCTGCCCAGAAGATCAGGAACTCTAGAAGAATTCAGATTTTTAACACGAGAGTAAACGTAAAAAGAAGGTTTTACAAGACTCACGTTAACAATATTGCAGCAGTACGCACACAATCGAAGCGCAGTAAGGATGGCTAGTGTAACTAGCAAGAATACCACGAAAGCAAGAAAAAGAAGTACGCTATTAACTATTAACGTACCTGTCTCTTCCGAAACGATGAGTACGATGAGATCTCGTGTGCTACCATCGACACTCCAAAGTCT
+
?;:>ACAA=A:9:6;BABBBB@?>>;@AA@@@ACBC?BACBBBBBB?BB7;4:@B?@@@?,>7???BBBCBBBC=B?::999)9?;?;@@A8ACC?CBBBBAA9929<@@=>:;6;@@@@>>>@??>>>>>><:::;=@???;;:?<?;??C>AAA@AABB?BCBBBB@BB>AAC?BBBCE>BAA=@@@@A2@B?AAB=A=><=8=:==>>5:5:>>>>;=>>A@BB<B<B@@6/000..-.0/;///<@<88885777<A?>@<@>AABBBA?>7<<388AB
@ATNG8:04238:06244
GATGGTAGGAGAGCGTCTGAGAGGTATCATTCGTTTGGAAGAGACAGGTACGTTAATAGTTAATAGCGTACTTCTTTTTCTTGCTTTCGTGGTATTCTTGCTAGTTACACTAGCCATCCTTACTGCGCTTCGATTGTGTGCGTACTGCTGCAATATTGTTAACGTGAGTCTTGTAAAACCTTCTTTTTACGTTTACTCTCGTGTTAAAAATCTGAATTCTTCTAGAGTTCCTGATCTTCTGGGCTGCGCTGATATGCGCTACCATCGACACTCCAAAGTCT
+
?ABC@CCC?CC@@BCAA000@@@<BBDD;<7;@@A<AAE@BBCBBCC@BBCCJ@C?CCCC?C@FDCCCCCB@=99999';@;@@CC>CCAB>BA?;::4;:;BBCACCCCCCCD@BBB@C@CBBBBBBC?CBBB?CCBBBCCCCCCCCCCCC?CCC@??=?@BBCCCCECC@CA@@@7A?B>BBCCC2BB;;;6;BBBBCAAAB@EEDC5EDCBB9;9;C>BBDCDCC?B?AAABBB=@@CC<ABACCCC;;;CCBBCCCAA?ABBBCCCBCB?BA;AA;;
@ATNG8:04244:06246
GATGGTAGTACATGATAGACGACACCAGAAGATCAGGAACTCTAGAAGAATTCAGATTTTTAACACGAGAGTAAACGTAAAAGAAGGTTTTACATGACTCACGTTAACAATATTGCAGCAGTACGCACACAATCGAAGCGCAGTAAGGATGGCTAGTGTAACTAGCAAGAATACCACGAAAGCAAGAAAAAAGAAGTACGCTATTAACTATTAACGTACCTGTCTCTTCCGAAACGAATGAGTACTATGTAGAGCTCTATACTAATCGACACTCCAAAGTCT
+
555>:===B===BCBCDDAA0////)/:<7;;ABBC@C@B@A@@AA?CC@B>A@AA@A@@,A=BBBBBAAACC>4A@9999*4B:>.:99&5;;<@;;;=DA9949>><=@BB>AAA@@ADCCCCBBAAAA?ACDE@BBCCDCCC?C>B@@?@CEDEBBB@BBCDCC?BB????;==999+9=<8<<<<?='::;;0//;;?@:?B?BBA=:=9==A;;8;FAAABB@B@A@@;AAA>ABBAAACCCBBCBBAACFABABBBBC?BBBBBBBBB@BB?CBBB
@ATNG8:04252:06253
GATGGTAGTGATACAGATCAGACACCAGAAGATCAGGAACTCTAGAAGAATTCAGATTTTTTTAACACGAGAGTAAACGTAAAAAGAAGGTTTTTTACAAGACTCACGTTAACAATATTGCAGCAGTACGCACACAATCGAAGCGCAGTAAGGATGGCTAGTGTAACTAGCAAGAATACCACGAAAAGCAAGAAAAAAGAAGTACGCTATTAACTATTTAACGTACCCTGTCTCTTCCGAAACGAATGAGTACGATGAGATCTCGTGTGCTACCATCGACACTCCAAAAGTCT
+
DCCC?BCCCBBBBBCCCCECCCCCD@BCB?CCCBCB@C?BBCCCCC@CC>A=@@@999::93"34;<:?:=BBBBC>BB?@@@@,?A;A=ABBDC*BDDACBBCCCCCD?@<@@=?0000AAADCCCBCCCCDDBB?BCCC?BBBB@>?>4:6:BA=BBBBBBCD@DCCBBB=??<??=9==9999+9==9999999%9<9;979BBAAA<=975885(5-2:ADCD<??999:??B@BBB<=BB?BBBBBABBBBCCBBBBABBBBBA@?>>;>@@???=<<<1///)0000
@ATNG8:04258:06254
GATGGTAGATATATGCACGCTCTACCAGAAGATCAGGAACTCTAGAAGAATTCAGATTTTTAACACGAGAGTAAACGTAAAAAGAAGGTTTTACAAGACTCACGTTAACAATATTGCAGCAGTACGCACACAATCGAAGCGCAGTAAGGATGGCTAGTGTAACTAGCAAGAATACCACGAAAGCAAGAAAAAGAAGTACGCTATTAACTATTAACGTACCTGTCTCTTCCGAAACGAATGAGTACGAGAGAGCACACGTGTCTACCATCGACACTCCAAAGTCT
+
<<<<?BAABCBBCBCGCCCBEC;;;<@@C@@@BD@@>A@BAC@EEC@BB?B@BBA9:999(96?<=AAACBBA@8?9;;;;;*;@>?5:99&5@<=>CBCCCDFC?C<;;4;9989:959BBBCCCGIBAAB@;;;A=ABAABABB?C>;;;<@ABAB@FE@BDBCBB???;???4:9??=5?9949BCCC2BB?B=>>>??@A=A==<;<06/59>>?=??>>>??=??BDD=A??;::9<>>ABAABBBBBB:99A@@@@@@@599;???A;;;8==5=@@>
@ATNG8:04263:06250
GATGGTAGCGCATATCAGCGCAGCCCAGAAGATCAGGAACTCTAGAAGAATTCAGATTTTTTAACACGAGAGTAAACGTAAAAAGAAGGTTTTTACAAGACTCACGTTAACAATATTTGCAGCAGTACGCACACAATCGAAAGCGCAGTAAGGATGGCTAGTGTAACTAGCAAGAATACCACGAAAGCAAGAAAAAAGAAGTACGCTATTAACTATTTAACGTACCCTGTCTCTTCCGAAACGAATGAGTACGATGAGAGAGCTCTCTCTACCCATCGACACTCCAAAGTCT
+
BB??>B;6:AFB9;:CBCBC@@9998;CCACCCCCC@C>AACCCCC?CC?C?CCDCCCCCC*C@CCBBCCCCCCC=AA99999'9B8>2;;;;*:CC<DAAACBCCD@C@CB=B9990<CDBBBCCBCBC@@@BD@EEBBB>BBBBBBCB?C@CBB@BDCCCCCC?CCCCCC?AB?BBA9<<888-9??<ABDDDC)A@=@000@?@..*-6-----(-06:BCCF>BBAAABC@C?::;:9CCADBBCCCCCAAABBBBB>=>?<<<<=BBB>C899@<;>771:A;A?@:
@ATNG8:04265:06248
GATGGTAGTATAGAGCTCTACATAGTACTCATTCGTTTCGGAAGAGACAGGTACGTTAATAGTTAATAGCGTACTTCTTTTTCTTGCTTTCGTGGTATTCTTGCTAGTTACACTAGCCATCCTTACTGCGCTTCGATTGTGTGCGTACTGCTGCAATATTGTTAACGTGAGTCTTGTAAAACCTTCTTTTTACGTTTACTCTCGTGTTAAAAATCTGAATTCTTCTAGAGTTCCTGATCTTCTGGCGCTCTGTCACGTCTGCTACCATCGACACTCCAAAGTCT
+
;;CC@FBBBBF;:;DCAAACCCCBCCCCCCBB?BBBB=BD?A>BCCBBBD@CCBBA>A>@@AC@C@BBBBBBBBB?BBA@@1?=9=99:28AAB<??B;??>@AAC8899BEFDAAA;@@A<A<@@>>=<<<9=@@@;>>AAAAA>>?AAA;;;>:>>>:>>;A;A===ABC@@;???BB5B8<8;;EDE.==AAA:?????@A?<=08878(8@ABE=A=;;7;@BB@>>;>>B@@><=5::?9==>:::@AA>>>;;:==>::7:>>>?@??@?9=<1899/
@ATNG8:04266:06259
GATGTTAGAGAGACTGTAGCGCACCCAGAAGATCAGGAACTCTAGAAGAATTCAGATTTTTAACACGAGAGTAAACGTAAAAAGAAGGTTTTCAAGACTCACGTTAACAATATTGCAGCAGTACGCACACAATCGAAGCGCAGTAAGGATGGCTAGTGTAACTAGCAAGAATACCACGAAAGCAAGAAAAAAGAAGTACGCTATTAACTATTAACGTACCTGTCTCTTCCGAAACGAATGAGTACGATGAGATCTCGTGTGCTACCATCGACACTCCAAAGTCT
+
CCBAC?ABBBAABBAABCCJJDBAA>BDD@CCCC:9:;@CBCCCCB?AC?C?CCBBBCDD3C?BBBDBBBAAAD>CBBCCCD5EE?@?@DD;ECAC;;;BBCBC@CACCABCCAECCCCBCCCCCCBAACD@DDBB@B??>@@?B<@<@@@=@AABCDCB?ABCCDC@DD?BA@<>>99:,7=>:<<>==?'?A?C989BAA@@;@;??FF:=:<>A::5:@@@?@??B?BCC=BBDABBBBBBBBC@AACCFC;<;?>>>??==:=@>>;;;>>?5;;1?::9
@ATNG8:04274:06246
GATGGTAGCACACGAGATCTCATCGTACTCATTTCGTTTTCGGAAGAGACAGGTACGTTAATAGTTAATAGCGTACTTCTTTTTTTCTTGCTTTCGTGGTATTCTTGCTAGTTACACTAGCCATCCTTACTGCGCTTTCGATTGTGTGCGTACTGCTGCAATATTTGTTAACGTGAGTCTTTGTAAAACCTTCTTTTTACGTTTACTCTCGTGTTTAAAAAATCTGAATTCTTCTAGAGTTTCCTGATCTTCTGGTGTCTGATCTGTATCACTACCATCGACACTCCAAAGTCT
+
BBHE?BBCCCBBBCCECCCCCBCCBC@???:::):9955&5A8A;<<<CCCD@CCBAA?C?CCBB@B?BBCCBBBAA>ADBBBBD#A;9999849CBC@C??<>>:>>?BBB?BBBBBAAA<BAC=@=B??=;;555,5=:;6>@@AA@@@BBBA???A@69///(//)/7==A@@??;;;3;==>>2>:>9==@@@/?>66607;:///<;<>>)88888%8<;=A<B<8838>=>>:;;3;;?CBB>>8=8818A@@??@@@@@@@AA???AA<AAAA:::@@@=@@9@?::
@ATNG8:04277:06225
GATGGTAGCGCATATCAGCGCAGCCCAGAGGATCAGGAACTCTAGAAGAATTCAGATTTTAACACGAGAGTAAACGTAAAAAGAAGGTTTTACAAGACTCACGTTAACAATATTGCAGCAGTACGCACACAATCGAAGCGCAGTAAGGATGGCTAGTGTAACTAGCAAGAATACCACGAAAGCAAGAAAAAAGAAGTACGCTATTAACTATTAACGTACCTGTCTCTTCCGAAACGAATGAGTACGATGAGAGAGCTCTCTCTACCATCTACACTCCAAAGTCT
+
:5:839::::=AB;:9:99//99:<3///9)/9>@A=B<@@@@@?@=@A=?9=>B9999-5259@9999<99626>BCCCC1CC@C@DCC7A<<4;;>><0//:6:)6626>>8<<<AAB@??BAAABAAA?ABAB?BBDBBAA@=A=ADE?;;;CBBCC?CCBBCB@CC@CAA=@??A@9>993989998$8:;;B=B==BB?=>=??AA00,0/0@A@CCCBBBB>A@@@@;@@@?C???DCCBC:99BA@@?987===<;==28779<:@@::2=C800//
@ATNG8:04278:06247
GATGGTAGGACGAGCGTCTGAGAGGTACTCATTCGTTTCGGAAGAGACAGGTACGTTAATAGTTAATAGCGTACTTCTTTTTTTTCTTGCTTTTCGTGGTATTCTTGCTAGTTACACTAGCCATCCTTACTGCGCTTCGATTGTGTGCGTACTGCTGCAATATTGTTAACGTGAGTCTTGTAAAACCTTCTTTTTTTACGTTTTACTCTCGTGTTAAAAATCTAGAATTCTTCTAGAGTTCCTGATCTTCTGGTGTCGTCTATCATGTACTACCATCGACACTCCAAAGTCT
+
AACC>A>:594499894444499:5:995555.58::4:>9C9<A=DCCC?BB@99969A@>>1925999@?>55.55555555"559<==@@0==55.555.55.5@==9949;=@@@;;4;@?5;6;ABBAA@B?@@@@@DCCDCA;;;BBCCBBBC?B@@=@@=@<;;:?::;@A;>@BBB-929259AAABA#==9959&9555;;556947:::'77///9486<<6;<>::99484::455<:>8916=@@@?@@AAA@999>>>9949::9AAA?8838?9@@?@
@ATNG8:04279:06226
GATGGTAGTGTCATATGAGAGTGTGTACTCATTCGTTTCGGAAGAGACAGGTACGTTAATAGTTAATAGCGTACTTCTTTTTCTTGCTTTCGTGGTATTCTTGCTAGTTACACTAGCCATCCTTACTGCGCTTCGATTGTGTGCGTACTGCTGCAATATTGTTAACGTGAGTCTTGTAAAACCTTCTTTTTACGTTTACTCTCGTGTTAAAAATCTGAATTCTTCTAGAGTTCCTGATCTTCTGGTCTACTACACTGTACTCTACCATCGACACTCCAAAGTCT
+
CBCB?CCCCCCCCCCCBADDCCBBBCBCBBCC@FCBC>BC=C>@@BBCCC@CCBBI@IADCBB@B@BBBBBCB@@=@AAAA3A@>CBCF?CDCB@BBB=BC?ABAEEIADDCCCCCE@CBA@BAFDBBCCCC>AACD@CCBBBCBCCCCBBBBCC@DBC@CC@B@CCCBBBCCE?BBCCC;B?A;;:::9*9DCCC>CBBBBBA@AB?BBBC3CAABIIGAEE@BBDECCC?A?ACCBBB?BBC@BCBBBBDCCCCCFCCCCCBB@BBBCCBBCCC@CC=C@@@
@ATNG8:04279:06255
GATGGTAGGCACTGCGCTCACATCCCAGAAGATCAGGAACTCTAGAAGAATTCAGATTTTTAACACGAGAGTAAACGTAAAAAGAAGGTTTTTTACAAGACTCACGTTAACAATATTGCAGCAGTACGCACACAATCGAATCGCAGTAAGGATGGCTAGTGTAACTAGCAAGAATACCACGAAAGCAAGAAAAAAGAAGTACGCTATTTAACTATTTAACGTACCTGTCTCTTCCGAAACGAATGAGTACGTGTGACGTACGTGAGCTACCATCGACACTCCAAAGTCT
+
::;<:=BD@FCCCBBCBCCCCBBCC>CDD@CAAA998;?BBBDCCC@DB?B?CCFCCCCC5C@BBBBCCCCCCD=A?;;;;;*5@;>.;;;;;%;BC>DCCCBBCCC@C@CC?BBC?BFCABBCICBBCCBBBC?BBCC?CB@@@@??:@=@@@=@DCCCCDC?BBCBCC>@A?AAA?DCAAA:@>>9::9999%9A<B9:9AA?998,829:888-718@B;:7;@?>@A@=A@CCC>AAB?BBBBBBCBBBDBBBABBBBBBAA>>8828??ABBBDA@000)0000
@ATNG8:04281:06249
GATGGTAGTATAGAGCTCTACATAGTACTCATTCGTTTTCGGAAGAGACAGGTACGTTAATAGTTAATAGCGTACTTCTTCTTCTCTGCTTCGTGGTTATTCTTGCTAGTTTACACTAGCCATCCTTACTGCGCTTCGATTGTGTGCGTACTGCTGCAATATTGTTTAACGTGAGTCTTGCAAAACCTTCTTTTTACGTTTACTCTCGTGTTAAAAATCTGAATTCTCTAGAGTTCCTGATCTTCTGGGCTGCGCTGATATGCGCTACCATCGACACTCCAAAAGTCT
+
555<9=?A@BC@A@DDCCBBB@?>===KDDCB?A;;<<.;?:A?B@>@@0000@@@@=C?@@AB@C?AAACCCCB@=00)..)------9(//89,3.35.5:15:55268'5:<@A@>>;AAA9>;>A@A@@@A:@@AA:>>A@@>?>AD@@@@>>>::;;<>BD:B<A?<=@==//-/9999-9)/)/////(/99981<<>:99@><<18898(2>@=@6=2-----;9;@:?=ACCDBB7<<>B6;;;:@=>>>>>@D@??A@A<;;;@??>;;:0788)8<99
@ATNG8:04283:06249
GATGGTAGGACGAGCGTCTGAGAGGTACTCATTCGTTTCGGAAGAGACAGGTACGTTAATAGTTAATAGCGTACTTCTTTTTTTCTTTGCTTTTCGTGGTATTTCTTGCTAGTTACACTAGCCATCCTTACTGCGCTTCGATTGTGTGCGTACTGCTGCAATATTGTTAACGTGAGTCTTGTAAAACCTTCTTTTTTTACGTTTACTCTCGTGTTAAAAATCTGAATTCTTCTAGAGTTCCTGATCTTCTGGGCAGACTCTCACACGCCTACCATCGACACTCCAAAGTCT
+
55==;?CE@C@?@BA@BBBBCCCC?CCCCEBB>BBBB=BC@D@DBBBBBB=@@DDD?DAEDBB?A?@@@A999AA====>>>@#;;;/;;;9;&;:A@;=0//)/0*000=AB@CDCCCBCC@DDEAC@CCCCCCCC?DCCC@CCCCCBCBBBCCCBB998:CD?@@>@@CCCBBBCCC?CBBBB9B>B;<;;;;;;#;BBBB>BCDCICDCCB@BCCD5CBBBB6;6:B=ABCDCCC@C@BBBBBB>@@FF?CCBBBBCCBA@@CCC?BBC?BBBBBBCCCB>@@8A@@?
@ATNG8:04236:06308
GATGGTAGTGATACAGATCAGACACCAGAAGATCAGGAACTCTAGAAGAATTCAGATTTTTTAACACGAGAGTAAACGTAAAAAGAAGGTTTTTACAAGACTCACGTTAACAATATTGCAGCAGTACGCACACAATCGAAGCGCAGTGAGGATGGCTAGTGTAACTAGCAAGAATACCACGAAAGCAAGAAAAAGAAGTACGCTATTAACTATTAACGTACCTGTCTCTTCCGAAACGAAATGAGTACTCGTCTCACTCTCGCTACCATCGACACTCCAAAGTCT
+
;<<<9====>>=<<:55555556<@<@@??>BDCCC?B?CBAACCB?BB?B=@>@99999:%3<;ABAAAA>>>;199;;::9'9924.4:::(99;4;;;;;<=BCAD@CC@B;;79@A@BCDCCCCCBBBA@<@A@A=ABCBBEC@;;6:@@=ABBBBBBB@BBBBBB<??<???799BCF>@@A======.7;49///>>B6838;766@<>:>>BBF@CB::;AA?B?CCB9@99:-9@?=@@@@@??>?><98787787779==77;5----022,6-//
@ATNG8:04237:06301
GATGGTAGTACATGATAGACGACACCAGAAGATCAGGAACTCTAGAAGAATTCAGATTTTTAACACGAGAGTAAACGTAAAAAGAAGGTTTTACAAGACTCACGTTAACAATATTGCAGCAGTACGCACACAATCGAAGTGCAGTAAGGATGGCTAGTGTAACTAGCAAGAATACCACGAAAGCAAGAAAAAAGAAGTACGCTATTAACTATTAACGTACCTGTCTCTTCCGAAACGAATGAGTACCCTCAGACGCTCGTCCTAATCGACACTCCAAAGTCT
+
BCBC?CA<>@@CBBBBCDDC9;:BB@DDC@GCBAAD?C>BCBBCCC?CC@D@CABBCEEG2D?CCCCCECCCCC=BBBBCCC5CC<@=AA@9BCC@C:;<CCB@@?@@DF@BBB@BBCBBBBCAA@BCCECC@CCCC@CBBBCCBB?B?BBA?ACCCCCDC@CCCBBB@BB?BBC>??AA@;@==99:9999%9D<D9:9CCDCC?B?BBBB?B?BBCAA=@B@@@CMAC@BBB;@@B=@@FCCCCD=?@?CCBBBBBBBB?BB@BBBBABB8858?6?788
@ATNG8:04238:06265
GATGGTAGTGTGTCTCTGAGAGTAGTACTCATTCGTTTCGGAAGAGACAGGTACGTTAATAGTTAATAGCGTACTTCTTTTTTCTTGCTTTCGTGGTATTCTTGCTAGTTACACTAGCCATCCTTACTGCGCTTCGATTGTGTGCGTACTGCTGCAATATTGTTAACGTGAGTCTTGTAAAACCTTCTTTTTTTACGTTTACTCTCGTGTTAAAAAATCTGAATTCTTCTAGAGTTCCTGATCTTCTGGACGACGTGCACTGACACTACCATCGACACTCCAAAGTCT
+
55<<:?==B>=CBBBB=CCDCCCCCDC@@@AA>@BBE=AA@C@BBBCCCC?BBCCD@DACCBB?B@CCCCBBBCB>;;;;;;%;@>?BCH?BB@B=B/0+00,000@AC@AAAAABBC@CDCACAHABBCCCC?BBDD?DCCCCBBBCCCDBBBBC@DBB@BB@B@CBBBBCCBC@CCCDE;C@D@BBCCCCC#CCBBB=BBBBCCFCCC5;;;;;%;==AC>A;A@?BCCGBBC?C?CCCCDC@BBC?CB;;<BBBDCCBCCCCCCCJ@BBBBBBBBAB?BF?CB@@
@ATNG8:04239:06267
GATGGTAGCTCTGCTCTGACTCTCGTACTCATTCTGTTTTCGGAAGAGACAAGGTACGATTAATAGTTTAATAGCGTACTTCTTTTTTTCTTTGCTTTCGTGGTATTCTTTGCTAGTTACACTAGCCATCCTTACTGCGCTTCGATTGTGTGCGTACTGCTGCAAATATTGTTTAACGTGAGTCTTGTAAAACCTTCTTTTTTTTACGTTTACTCTCGTGTTTAAAAATCTGATTCTTCTAGAGTTTCCTGATCTTCTGGGCAGACTCTCACACGCCTACCATCGGACACTCCAAAGTCT
+
9488.44994445445999;>>>>>B@>>>49.994444&4<6<7:99<5000;;;0---(-(---69295888>::::948888888#333(3777.7955.555.555)554499499:::455.4;;8=8<<BB;:9B?B;;::=@@@@@@999>?==9499)4447449)47;::555;;;7=;;;9+949455555555"5:///)///5<<;5555)5555$5555:<9;;5;<<:;:::3:8<>;655.445606AEBBBCB@?@9:9>=B@@=@=9:49>=@@C;??7@@AA
@ATNG8:04244:06305
GATGAGTATCATGTGTATCTCCAGAAGATCAGGAACTTCTAGAAGAATTCAGATTTTTAACACGAGAGTAAACGTAAAAAGAAGGTTTTTACAAGACTCACGTTAACAATATTGCAGCAGTACGCACACAATCGAAGCGCAGTAAGGATGGCTAGTGTAACTAGCAAGAATACCACGAAAAGCAAGAAAAAAGAAGTACGCTATTTAACTATTAACGTACCTGTCTCTTCCGAAACGAATGAGTACTATAGACTATCTGAGACTACCATCGACACTCCAAAGTCT
+
BBBBCCCBBCDBBBDDECBBC@CCC?CCCBBC?B=::7;BCCE@CC?B?BCF?????.>?ACBABA@BBAD>CA;;;;;*;C=B<@@@@,BBB?BBBBCBCCC?C?BB?BBB?BCCCCCCCCCCCCBCCC?CCBB>BBCBBB??<@?BBB@BBBCCCCC?DDCBBB?A@<:9:3::::99+999399999:%:><?949?==969(89:79@2;2:=A@?=@@@@@BB>C>AAA=BBB?BBBDCCBBBBCCBBAABBBGBBBBBBB?CCCCBBBBBB?AA8A000
@ATNG8:04247:06263
GATGGTAGCATCATGCATATCTCACCAGAAGATCAGGAACTCTAGAAGAATTCAGATTTTTAACACGAGAGTAAACGTAAAAAGAAGGTTTTTACAAGACTCACGTTAACAATATTGCAGCAGTACGCACACAATCGAAGCGCAGTAAGGATGGCTAGTGTAACTAGCAAGAATACCACGAAAAGCAAGAAAAAAGAAGTACGCTATTTAACTATTTAACGTACCTGTCTCTTCCGAAACGAATGAGTACTGCGTCTCACTCTCGCCTACCATCGACACTCCAAAGTCT
+
CBCC@BBBABCCCCCBBBCBCCBBB?CCC@CCCCBB@B@CBCBBCC?CC?C?CCC?@???.>@CCBBBCCC@BB=BBACDDD5CG7;4;A@@,@BB?BBBAIIDCC?C@CC?CCC?CBCCBBBCDDCCCCCBB=@A998;BBABB@@>AACBB?BCBCCCCC?CCCCCD@997:AA9>>::::+:>=;?>@@@@'@@=@:9:DAA9:9,928;988*818@A;;8;A@@@BCAF@BBB>BBC@BBCCCCCBBBCAAABBBBCBBBA?A@?=?BBBCBCBBB500*0000
@ATNG8:04253:06270
GATGGTAGACACGTGTGCTCTCTCGTACTCATTCGTTTCGGAAGAGACAGGTACGTTAATAGTTAATAGCGTACTTCTTTTTCTTGCTTTCGTGGTATTCTTGCTAGTTACACTAGCCATCCTTACTGCGCTTCGATTGTGTGCGTACTGCTGCAATATTGTTAACGTGAGTCTTGTAAAACCTTCTTTTTACGTTTACTCTCGTGTTAAAAATCTGAATTCTCTAGAGTTCCTGATCTTCTGGGATGTGTGCGCAGTGCCTACCATCGACACTCCAAAGTCT
+
55;<9=BCCCCBBBCBBBCHCCCDDCCCCCBB>ABBC=CE@B@BCBBBBD@BBBCB@B?BCCC@B?BBDD?>?BC>??>>>.8A4AABB>BCBC@BA@;==299?>@@;@@AABBBA<???<@<??@AAA@@<@A??<?AB@::;???B?@;;;;<==><@@<?<?@BAAAAAB;>>AAA6@<A:::9:8):;688)8<=888@@AB<CBBB/>;;6@9@6///;:<67716,//=;==---=;4;---;;:;;;;;;;<,//:7:99=;;;???<?E9?>;7
@ATNG8:04262:06279
GATGGTAGAGAGACTGTAGCGCACCCAGAAGATCAGGAACTCTAGAAGAATTCAGATTTTTAACACGAGAGTAAACGTAAAAAGAAGGTTTTACAAGACTCACGTTAACAATATTGCAGCAGTACGCACACAATCGAAAGCGCAGTAAGGATGCTAGTGTAACTAGCAAGAATACCACGAAGCAAGAAAAAGAAGTACGCTATTAACTATTAACGTACCTGTCTCTTCCGAAACGATGAGTACGTGTTGCGACGTGTCTCCTACCATCGACACTCCAAAGTCT
+
99@A8=CC:9;@@;?BBCBBB;99:1<<=8<ABD;;7;@A;:;;9B8;;6;1773<<>>?)>8=733;773337.8:==@@@+=;.5.999&5<<<>6655:///)/)/7278:.55<566>=?>===5559399444)48::<:::4957///8///:<<7:;:///+/6489:7;8887===444>==+884833377522+2.5555/54225;:5:<88833-3-3396==:?<;;?;;<>8910:99=///////6;;;5752222:222366/7555
@ATNG8:04272:06291
GATGGTAGCTCTGCTCTGACTCTCGTACTCATTCGTTTTCGGAAGAGACAGGTACGTTAATAGTTTAATAGCGTACTTCTTTTTCTTGCTTTTCGTGGTATTCTTGCTAGTTACACTAGCCATCCTTTACTGCGCTTCGATTGTGTGCGTACTGCTGCAATATTGTTAACGTGAGTCTTGTAAACCTTCTTTTTTACGTTTACTCTCGTGTTAAAAATCTGAATTTCTTCTAGAGTTCCTGATCTTCTGGTATACACACTCGCTCGCTACCATCGACACTCCAAAGTCT
+
55<=8=CABACBBBCDDEDDGHCCCBCBCDBB?B;;::5;D@E@BBDDCCC@BCDED@C=@@::94;>CDDBCBBCB@BDDDD3BB?BBDDF;ABBB?B;;5;A>;;;BCC@FCHGCCCD@BBB?AA<BCCCCCCC=BBCC?CCCCBBBBCCCBBABAD?CBC@@@=@@CCCCABB;;7;BCC=B>B>CCCCII*CHDFE>CBCCICCBBB?BBBB3CA?AA4;:0;A>ACCCBBB>@>@BBGCE@BAB?BFDCCCCCCCBBBBCCBBAA?ACCF@?@@AA@CC>CBBB
@ATNG8:04274:06297
GATGGTAGTGTGTCTCTGAGAGTAGTACTCATTCGTTTCGGAAGAGACAGGTACGTTAATAGTTAAATAGCGTACTTCTTTTTTTCTTGCTTTTCGTTGGTATTCTTGCTAGTTACACTAGCCATCCTTACTGCGCTTCGATTGTGTGCGTACTGCTGCAATATTTGTTAACGTGAGTCTTGTGAAACCTTCTTTTTTTTACGTTTACTCTCGTGTTAAAAATCTGAATTCTTCTAGAGTTCCTGATCTTCTGGGATGTGTGCGCAGTGCCTACCATCGACACTCCAAAGTCT
+
:://+/8=B@A@@@;96A;?CECBB@@BBB;;5;788(9=5=:;;;;@@@7;;<9;5925@;@29:)599:<<<=@<9;;::99"95255000+0//*/5;0/)/?9>AABBCACCBBCB00+00@,0,0@AABBBD@;;;C@DIEIGFBBBBCC@@@;;5;;;;0;;2:<??=00/9998=@>CC>C?C899A@@@@@">>@AA=BBBBBBCCAB>BABA,00@>>8A9A@<@BCCBCD?A>ABBBAA=A;;;0;BAACCBBCA@AB@@=;;;5;AAABBBC;;;;E?C;;;
@ATNG8:04275:06270
GATGGTATTATATCGCGTCGCTATCCAGAAGATCAGGAAACTCTAGAAGAATTCAGATTTTTAACACGAGAGTAAACGTAAAAAGAAGGTTTTACAAGACTCACGTTACAATATTGCAGCAGTACGCACACAATCGAAGCGCAGTAAGGATGGCTAGTGTAACTAGCAAGAATACCACGAAAAGCAAGAAAAAAGAAGTACGCTATTAACTATTAACGTACCTGTCTCTTCCGAAACGAATGAGTACACATCGTCGTGTCGTGCTACCATCGACACTCCAAAAGTCT
+
AAAB?BBC@CBCCCECBAACCCCCD@DBB=BCCCBB@BD>CCCCCCC@BB@C@CCCCCCCC5CACDDBBDCBAAA:@A@ABAA0AC7;9;CC;BBCAEBBBDCCBC@B@@<@@@<AADCCCCCCCCBBBCBCAEE??>@BCCDDBB?B?A:;:;BBBBAAA@AAACCC@BB?AAA;>?:999+:::3:BEKDB'BC?B777>==<>17.5:;;5:6:>BBB?ACAA@A@:=::::/9AA>BBBBBCCBBB???A@??AB:::CCCBB?BBBBBBBCBB<???5?=??
@ATNG8:04276:06275
GATGGTAGGTGCAGCATGAGTGTATCCAGAAGATCAGGAACTCTAGAAGAATTCAGATTTTTTTAACACGAGAGTAAACGTAAAAAGAAGGTTTTTTACAAGACTCACGTTAACAATATTTGCAGCAGTACGCACACAATCGAAGCGCAGTAAGGATGGCTAGTGTAACTAGCAAGAATACCACGAAAAGCAAGAAAAAAGAAGTACGCTATTAACTATTAACGTACCCTGTCTCTTCCGAAACGAATGAGTACTGCGTCTCACTCTCGCCCTACCATCGACACTCCAAAGTCT
+
;;;<?CC>:ABB566<<<@DCC;:;;499=9565;<B>B=BDBBBBB?BB?B?BBBCCBCCBB#B@BBBBBCCDCCB9@@99999(9E>@4;;;;;%;@@<@CDCBCCA@>A?AA?A99:7:CCDCBBBBCCDBBCCB?BDBC>BACAAB996;@CBB@BCCCCBCC@CCCCCC>997:AD;??:999+9==9999999%:>9>989BBBAA9?:998;0806>CBBB<BBBBABB?B?AAA<BCD@CCCCBABBCCC999BAAACAABFD=C9:;:BBABBBCBB?A@8A;;;
@ATNG8:04278:06285
GATGAGCGTCTGAGAGGTACTCATTCGTTTCGGAAGAGACAGGTACGTTAATAGTTAATAGCGTACTTCTTTTTTCTTGCTTTCGTGGTATTCTTGCTAGTTTACACTAGCCATCCTTACTGCGCTTCGATTGTGTGCGTACTGCTGCAATATTGTTAACGTGAGTCTTGTAAAACCTTCTTTTTTACGTTTACTCTCGTGTTTAAAAAAATCTGAATTTCTTCTAGAGTTTCCTGATCTTCTGGTGTCGTCTATCATGTACTACCATCGACACTCCAAAGTCT
+
CEBBCCBCBBBBAAAA=A@=@A;;4;CCB=CC@CACDBBACC?BBC@@?A?CBCF@E>AABBAABBB>;;;;;;%9;29>;=5=BA:68--(--*-8:;0//(/9;<==AA?BBB@B>B;::?BAA=@@00,0=@@@BBBBBCAAAC@B@@?>8;;5:7<=>>BCHBB?BCBBB8@=A?BCABBB(>==A?28333;=><<@>*9:::98"33349.44)4=8==>=A<AA6@?A?@AAA<@@A>@;;;A@@:::BABCCCCCBB?BBBBBCBBBB?AA<BBA@
@ATNG8:04283:06287
GATGGTAGTATAGAGCTCTACATAGTACTCATTCGTTTCGGAAGAGACAGGTACGTTAATAGTTAATAGCGTACTTCTTTTTCTTAGCTTTTCGTGGTATTCTTGCTAGTTACACTAGCCATCCTTACTGCGCTTCGATTGTGTGCGTACTGCTGCAATATTGTTAACGTGAGTCTTGTAAAACCTTCTTTTTACGTTTAACTCTCGTGTTTAAAAATCTGAATTCTTCTAGAGTTCCTGATCTTCTGGGCAGACTCTCACACGCCTACATCGACACTCCAAAGTCT
+
BBCC?BBC@CC996;;;;@@;ABBBBBABC;;6;???8;;5;9@@@AAAA?AAAAA>B8:9AA>A@BB?>>=33366:;;;,:6(//8898+8933.39;3374:99?;>7>@@?<8AC=>>>:>;;;;>>>>><>@@@7;<>ABBB==>AA?=>==6;;=:=>;@<>>>@>>>A@<@:;;;/:4:48////(/<<<<+/+/<<<9:=888)8>>>/?;;6;7;7//+/;::>6868=BCA>>=:99<=6</--33--/===;:7-3------7;:=;617:1:///
@ATNG8:04234:06320
GATGGTAGTGCGTGAGAGAGAGACCCAGAAGATCAGGAACTCTAGAAGAATTCAGATTTTTAACACGAGAGTAAACGTAAAAAGAAGGTTTTACAAGACTCACGTTAACAATATTGCAGCAGTACGCACACAATCGAAGCGCAGTAAGGATGGCTAGTGTAACTAGCAAGAATACCACGAAAGCAAGAAAAAAGAAGTACGCTATTAACTATTAACGTACCTGTCTCTTCCGAAACGAATGAGTACTGTTTCTATGTGTGCGCTACCATCGACACTCCAAAGTCT
+
<<>>?BBBBCCCAAACCCCCCECCC>AAA@CCDCCC@C@BABCBBB@CC@B?BBBBBDCC3C?DBAAABBCAAA;AABBCCC5BD@D@DDD;CCC@BBBBCCGBA>B?CC@DBB?BBBACCCCCCCCBCCCC?BBAA>ABBCCCBB?B?B@@>@CCCCCCC?ABBCBB?BC?A@A799>>>8?@@;999999%9@<@999BAAAC==:<<>=0818?BAB>BB@@@AA?A@CBB>B??=@CBBBFBAAAC?CBBDCCCAACBBBAA<@<??<==@@@:>=6=<<<
@ATNG8:04236:06356
GATGGTAGCACGAGTCACTCATATCCAGAAGATCAGGAACTCTAGAAGAATTCAGATTTTTAACACGAGAGTAAACGTAAAAAGAAGGTTTTACAAGACTCACGTTAACAATATTGCAGCAGTACGCACACAATCGAAGCGCAGTAAGGATGGCCTAGTGTAACTAGCAAGAATACCACGAAAGCAAGAAAAAGAAGTACGCTATTAACTATTAACGTACCTGTCTCTTCCGAAACGAATGAGTACGTGTGCGACGTGTCTCCTACCATCGACACTCCAAAGTCT
+
CCCC@CDCCBCBCDDCBBCCCCBBCACDC@CCCC;;;;ACCCCCCC?DG@D@DCBBBCCC3C@CCABBDCD???9>?>?@@@0@B>I6;;;6;CDAFCDCBBDDD@C?BB@BCC?A@DCDDCECECCECBBB@BCBB@BCCCCCCB@C@BBB@C?BBDCABB?CCCAAD?CE@BBB599BBB=A??<?CCDC3CC?CA@@CCBBB7;7;AHD7;8;@BAA>@@@@?EC>B>BCD>C?@=?BBCCCCBBBBBBBA???CCB?>8>8808>>>??===>:==6=:::
@ATNG8:04239:06355
GATGGTAGAGAGAGCTCTCTCATCGTACTCATTCGTTTCGGAAGAGACATGTACGTTAATAGTTAATAGCGTACTTCTTTTTCTTGCTTTCGTGGTATTCTTGCTAGTTACACTAGCCATCCTTACTGCGCTTCGATCGTGTGCGTACTGCTGCAATATTGTTAACGTGAGTCTTGTAAAACCTTCTTTTTACGTTTACTCTCGTGTTAAAAATCTGAATTCTTCTAGAGTTCCTGATCTTCTGGGCTGCCTGATATGCGCTACCATCGACACTCCAAAGTCT
+
448:5:;>BCDCBBA<<<>666<==;;99>00)0=A<5=G@DACB@@@E@@@CDCB?A?;;:A=B@DGLCCCCAA;AAAAA,AB=BBCD>CCDE@EEJBHCA;;;BBC=BBC9:6?>:=BC?@?@CCC;;;A?CAACCCDCBBABCDBECCBBAA?@BG@BB@D@DBBCABBJD?A;;;;.;=A<;;;;;*;>@CD<BBC@@@B@AA@CB>C+@;;A?:?499;>@@A;;;?B@@@?B@@5;;?B.::@?;?BBB>;<<@>>>>9==>;;<<=BB:=B79999
@ATNG8:04240:06344
GATGGTAGGACGAGCGTCTGAGAGGTACTCATTCGTTTCGGAAGAGACAGGTACGTTAATAGTTAATAGCATACTTCTTTTTCTTGCTTTCGTGGTATTCTTGCTAGTTACACTAGCCATCCTTACTGCGCTTCGATTGTGTGCGTACTGCTGCAATATTGTTAACGTGAGTCTTGTAAAACCTTCTTTTTACGTTTACTCTCGTGTTAAAAATCTGAATTCTTCTAGAGTTCCTGATCTTCTGGGTGCGCTACAGTCTCTCTACCATCGACACTCCAAAGTCT
+
@@@D@BBB?BBABBACBBBCBBBB@BCCCCBA?ABEE>CC?C?BBCCCCC@CCDBB?CACCCC?C@CCCEBBBBA>BBBBB2CB@BBBD>CDAB?CCC@@A?;;;CCIACCCCBCBF>BBB@C@CCECCB::99BBA?CCCBBCCBBBCCDCBBC?BBB?CC?C@CCCCABCBCACCCCC9A;@;;;;;;*;BCCC=AABBCDGCCCADDDD5C@@AA>A?BC@BBCDDCC@C@CBCBBB?B::;6;BB::;BBBCBBBBBBBCC@BAAACEHCBB@BB<BAAB
@ATNG8:04243:06359
GATGGTAGAGTATCATGTGTATCTCAGAAGATCAGGAACTCTAGAAGAATTCAGATTTTTAACACGAGAGTAAACGTAAAAAGAAGGTTTTACAAGACTCACGTTAACAATATTGCAGCAGTACGCACACAATCGAAGCGCAGTAAGGATGGCTAGTGTAACTAGCAAGAATACCACGAAAGCAAGAAAAAAGAAGTACGCTATTAACTATTAACGTACCTGTCTCTTCCGAAACGAATGAGTACTGTATCTATGTGTGCGCTACCATCGACACTCCAAAGTCT
+
:<<<9><<@B=;666===@@=<<@CCAA<A@:;:;0505;A@@?B?BB?A@AA>@>???*A0:9=B@;A?;;:,9555555$5>9>8===2<@@?CA@@AAA;;6;>AB?CBB?BCBBBBBB@@ABBAAAB?BC;;7;A??A@;;6;BCBB?CDDEDCBB?BBBCBD>A@>ABA?BEBCB?B??9::9999%9A>ABBABBCDC?B<=?BA;>:=>B;;6;A>>@BB?B@BBB>BCD@BBBCCBBAACCCCBAAABBCCBBBBBB>@@@@@A@@@A?>>7BB@@
@ATNG8:04244:06341
GATGGTAGACATATCGTACTCTCTGTACTCATTCGTTTCGGAAGAGACAGGTACGTTAATAGTTAATAGCGTACTTCTTTTTTCTTGCTTCGTGGTATTCTTGCTAGTTACACTAGCCATCCTTACTGCGCTTCGATTGTGTGCGTACTGCTGCAATATTGTTAACGTGAGTCTTGTAAAACCTTCTTTTTACGTTTACTCTCGTGTTAAAATCTGAATTCTTCTAGAGTTCCTGATCCTTCTGGATACACTCATGTGCACCTACATCGACACTTCCAAAGTAT
+
A@@@=@<<>>CCCCCCAAACECDDCCCCBCBB=A;;<69?;?:C>>CCBA>AAD??<@????C69.3:<9977773333333#371777173332;8828>8;=>@AA>ABB>>>>C=ABC;?;?AAA>>>?79:A@188;;;;;;<A???;::?;878:>>:?:>>?>>>A?@;:;:@@2@;>4:6666+68699)--3---6879-555'298896::8927;9:667=A;:76--(-(--606779==><;;;?>>>>:AAAA@@=>77//,-277,2,,,
@ATNG8:04251:06318
GATGGTAGTCTCAGATAGTCTATAGTACTCATTCGTTTTCGGTAAGGAGACAGGTACGTTAATAGTTAATAGTCGTACTTCTTTTTCTTGTCTTTCTGTGGTATTCTTGCTAGTTACACTAGCCATCCTTACTGCGCTTCGATTGTGTGCGTACTGCTGCAATATTGTTAACGTGAGTCTTGTAAAACCTTCTTTTTTTACGTTTACTCTCGTGTTAAAAATCTGAATTCTTCTAGAGTTCCTGATCTTCTGGGATGTGTGCGCAGTGCCTACCATCGACACTCCAAAGTCT
+
8844.49A@A@@>;;99;;;;;=<@A@>9944.49888,88*--(-(--66//)555549=8:;;<5<8<=00////44.44444$4;.55>>>5588?B=@?B?@@:?>==>B>CCCDCCCCACCC>@=ACBBCBBB@BBCC?DCCCCCCCCCBBBBDCC@A@A=@@<@?ABCBBCCDC@BBCDE;C<A9;;:;:;:#;@@@A=BBBBECCCCC;AB@B0A=?AB6;4<B=BBCCCCC?B?BBCDCC@CAAA:A;;;BBBBAAACCBB?BAA=@AAA@@@B@@<@B=A@@A
@ATNG8:04251:06322
GATGGTAGAGAGAGCTCTCTCATCGTACTCATTCGTTTCGGAAGAGACAGGTACGTTAATAGTTAATAGCGTACTTCTTTTTCTTGCTTTCGTGGTATTCTTGCTAGTTACACTAGCCATCCTTACTGCGCTTCGATTGTGTGCGTACTGCTGCAATATTGTTAACGTGAGTCTTGTAAAACCTTTCTTTTTACGTTTACTTTCGTGTTAAAAAATCTGAATTCTTTCTGAGTTCCTGATCTTCTGGATATGAGTGACTCGTGCTACCCATCGACACTCCAAAGTCT
+
AABD>BBBBBBB@AACCCCHICB@B:69@@@A?BBBF?BB@B?CAA@ADG@DBBCC@C?C@@@?@:BB???EA><8;;;;;);86@ABB><AAB<AAB?AC?9::AAA?????ABBB?B@@=@<@>>>====:=BBD6;;>888;===??C;;;;487817=1:5:9:AA?@::55:=;;+:-55,5<=AA/>@@A>7=566'59722+26666%62229483333)..377826.32----)-353=>:<::>><8///787//677(7=::;<<::66;;6;///
@ATNG8:04252:06322
GATGGTAGTCTCAGATAGTCTATAGTACTCATTCGTTTCGGAAGAGACTGGTACGTTAATAGTTAATAGCGTACTTCTTTTTCTTGCTTTCGTGGTATTCTTGCTAGTTACACTAGCCATCCTTACTGCGCTTCGATTGTGTGCGTACTGCTGCAATATTGTTAACGTGAGTCTTGTAAAACCTTCTTTTTACGTTTACTCTCGTGTTAAAAATCTGAATTCTTCTAGAGTTCCTGATCTTCTGGACAGAGTGTGCAGATACTACCATCGACACTCCAAAGTCT
+
;:::9==CBCBDDCC@AA;99@@>ABAA=99;29AAB=CMAC@CFCCCCB?BBB:;758@@BA?B?AA@@@@;9;8;<=<<*/00/9<<5CCBA>A@B=@A;>@@@@C?ABDDA@AD?@@C?B>BBBABB;;:;BCC@FCCBCDCCCBCBBBBBB?@@@<@B?B@CCBA@ACBC>B;;;;.;5;5;<CCC,A@;;;0;AA@AABBCB@DDFC5C:;:C<@=@B>@AFDBDB@D@BBBCEE@BBCAFCICCBB@@@@A@BCCA;;;=@@@@@CBC:;8;D=B;;;
@ATNG8:04255:06349
GATGGTAGTGTCAGTGCGCGTCGTCCAGAAGATCAGGACTCTAGAAGAATTCAGATTTTTAACACGAGAGTAAACGTAAAAAGAAGGTTTTACAAGACTCACGTTAACAATATTGCAGCAGTACGCACACAATCGAAGCGCAGTAAGGATGGCTAGTGTAACTAGCAAGAATACCACGAAAGCAAGAAAAAAGAAGTACGCTATTAACTATTAACGTACCTGTCTCTTCCGAAACGAATGAGTACGAGAGAGCACACGTGTCTACCATCGACACTCCAAAGTCT
+
:::@5:=BA@@A<<<@B6;///7//)/994<AAB@B@A@@?@@?B?CC>@;=B?9::9:):;>@A::8??788*9<;9999$9;8>:?;?0>@@=BCECCCCBB9;9;CDCCB@CCBBBCCCCCDCCB@@@@BBBB>@@BCBBBB?B?B@@<@BBBCCCC@BBBBBB?BC@CBB=@@@@A;<=<;99::99%9@;@ABAAAAAA=A<>>@A<>;>ABAA?ACAAABB@E?CCC>DBB?BBBBCBCD>?>AA@@@B@AAAABB???@B888=>>=>>:=B;B>>=
@ATNG8:04261:06354
GATGGTAGTACATGATAGACGACACCAGAAGATCAGGAACTCTAGAAGAATTCATGATTTTTTAACACGAGAGTAAACGTAAAAAGAAGGTTTTACAAGACTCACGTTAACAATATTGCAGCAGTACGCACACAATCGAAGCGCAGTAAGGATGGCTAGTGTAACTAGCAAGAATACCACGAAAGCAAGAAAAAGAAGTACGCTATTAACTATTAACGTATCTGTCTCTTCCGAAACGAATGAGTACGTGTGCGACGTGTCTCCTACCATCGATACTCCAAAGTCT
+
4444.4;;;:;;;;656@<?>?9659>=>:>>C;;57<155=<;9=:55.:=A844988898$85/////66;===5;933333$37-329::+988.3/99///--(/(//(/8849788::<<<<BB@BD;;;;EDD@BBCBBCDB=A=@;;49CBCCBBD@CCBBBBACB@BBA?CFCCA,997/73===+::6:::98888<:<=??@A=>4965555555::::5:599904445455??;<;::;<777CBB=><//(///(/778////66(//(/388
@ATNG8:04267:06326
GATGGTAGAGTACTCGCTGATACACCCAGAAGATCAGGAACTCTAGAAGAATTCAGATTTTTAACACGAGAGTAAACGTAAAAAGAAGGTTTTACAAGACTCACGTTAACAATATTGCTGCAGTACGCACACAATCGAAGCGCAGTAAGGATGGCTAGTGTAACTAGCAAGAATACCACGAAAGCAAGAAAAAGAAGTACGCTATTAACTATTAACGTACCTGTCTCTTCCGAAACGAATGAGTACATAGATATACGTATAGCTACCATCGACACTCCAAAGTCT
+
//::477/444455<<<=><>=;;;@66669<=;=550505>>;;<=7;;2405;<<=?>=+=7=<<<=;>>333(3794444$4<7<.555&59949<=;;;>;@;@?BB?CCC@AA@B@@@AAABBAAA??27744.4;;<<<>?9>:??>044:::8884:77833.3<6::<8888==/3384/////$..(....6555;5>5;=8838<AAA>>:=>??888=C;58515;;6;;///:99:==<==?88=BBB>887BA6>//////8895:;5=444
@ATNG8:04272:06357
GATGGTAGCATCATGCATATCTCACCAGAAGATCAGGAACTCTAGAAGAATTCAGATTTTTAACACGAGAGTAAACGTAAAAAGAAGGTTTTACAAGACTCACGTTAACAATATTGCAGCAGTACGCACACAATCGAAGCGCAGTAAGGATGGCTAGTGTAACTAGCAAGAATACCACGAAAGCAAGAAAAAAGAAGTACGCTATTAACTATTAACGTACCTGTCTCTTCCGAAACGAATGAGTACGATGAGAGAGCTCTCTCTACCATCGACACTCCAAAGTCT
+
BBDD?BBBBBCCCCCCCCCCCCCDC?BCBACCCCBB@B@CBCCCBA?AA?A?BBB@@@??2?>@BB@B@@?>>=3<>9:::;*;C>C=BBB:BCC@D@BBCCCCE?B@BA>ADD@CAACCCCCCCCAAACCC@CDCC>@@CBDC??<@@BAB@BDCCCCCC?CCCBCD@AA>ACC59:???8<??;99::99%9?;?97:CCCCC>;78>AA.838@C@@=@@AAABB?A?BCA9B::8:CDBCCBBABBBCCAABBBBB@:88>>9>>>><>>@>=8==5=>>=
@ATNG8:04273:06312
GATGGTAGCACGACACGACGATGTGTACTCATTCGTTTCGGAAGAGACAGGTACGTTAATAGTTAATAGCGTACTTCTTTTTCTTGCTTTCGTGGTATTCTTGCTAGTTACACTAGCCATCCTTACTGCGCTTCGATTGTGTGCGTACTGCTGCAACATTGTTAACGTGAGTCTTGTAAAACCTTCTTTTTTACGTTTACTCTCGTGTTAAAAATCTGAATTCTTCTAGAGTTCCTGATCTTCTGGGTGTATCAGGCGAGTATCTACCATCGACACTCCAAAGTCT
+
<<<<:C>CCBAB<=555=65665@A@BBBBBC?BBBB7;;=B?BB@@@??:><=>?>?><C?@9<9=<===B==<8;::::)336<88<1<8948A==9==6777>9:5:;<@BBBB@>?9.6.558AEABC=??;;6;;;A@@@@==@@7///<7;9A=AC>B>ACC997<>@9<8@>A.?.7/577777&7:<<<3977998====18888(5775;9=;AA<ACAA8//*/*//899:5:9<<4878==>88/695575;;99=85//9///77628<05///
@ATNG8:04276:06354
GATGGTAGGTGCACATGAGTGTATCCAGAAGATCAGGAACTCTAGAAGAATTCAGATTTTTAACACGAGAGTAAACGTAAAAAGAAGGTTTTACAAGACTCACGTTAACAATATTGCAGCAGTACGCACACAATCGAAGCGCAGTAAGGATGGCTAGTGTAACTAGCAAGAATACCACGAAAGCAAGAAAAAGAAGTACGCTATTAACTATTAACGTACCTGTCTCTTCCGAAACGAATGAGTACAGAGAGTACGATATGTCTACCATCGACACTCCAAAGTCT
+
<<>:7>;@<;4445559;;>EBAAC=@AB699<::84>2999:9:>;?@<@=?>>>@@@@0@699CCBBB;:;A/:;BBCCC0:;49.955&5:::??BB=C>CC@CACD?@?A>@@@?@@@BA@AACABAA>@@;;5:GCACABB?CABBC@CGCCCCBA?AFCCBB@CCA:::>A@BBA8???:?AAAB3AA=@@@ABCBCB?C?FCAA7;5;=BBB@BCCCBCC=@=@BC=BCF@CBBBBBBBABBBBGCBBBBBBAABC??<?A@@@:::??=AA<A???
@ATNG8:04283:06319
GATGGTAGCACGACACGACGATGTGTACTCATTCGTTTCGGAAGAGACAGGTACGTTAATAGTTAATAGCGTACTTCTTTTTCTTGCTTTCGTTGGTATTCTTGCTAGTTACACTAGCCATCCTTACTGCGCTTCGATTGTGTGCGTACTGCTGCAATATTGTTAACGTGAGTCTTGTAAAACCTTCTTTTTACGTTTACTCTCGTGTTAAAAATCTTGAATTCTTCTAGAGTTCCTGATTCTTCTGGAGATATCATCAGTCGAGCTACCATCGTACACTCCAAAGTCT
+
44483999444449;999555545<<<<==;>4=@A@699.96@;?>??@<@>69:?B;B>?>?B@C@;98<;33-33333$33,3333(333-328::533-33388;.338797735:::7:59666222;7;79::;;:==<A@@???=;;;=8;:;:?>1818;;=<<>??<<=<>>2<7;.55888(55;;;4666///3335.3777'3..).92729;4955555527)..33/7745554---6---6586555699777;377;=8::>>99-33-3---
@ATNG8:04283:06330
GATGGTAGTGTCATATGAGAGTGTGTACTCATTCGTTTCGGAAGAGACAGGTACGTTAATAGTTAATAGCGTACTTCTTTTTCTTGCTTTCGTGGTATTCTTGCTAGTTACACTAGCCATCCTTACTGCGCTTCGATTGTGTGCGTACTGCTGCAATATTGTTAACGTGAGTCTTGTAAAACCTTCTTTTTACGTTTACTCTTGTGTTAAAAATCTGAATTCTTCTAGAGTTCCTGATCTTCTGGACAGAGTGTGCAGATACTACCATCGACACTCCAAAGTCT
+
::<<=BCCCBBB?@@>>>CEHCAA@955<=<<7<;?:4;<8=9?;;?>CC@CB:;6:@:<<AB>B>BBBBB;;;C=;;;;;*;B?A===8=?@C;D??<BC@CABACC@CDEDCCCC@CCC@C@CCCCCBBB@CCCF@BBBBCCCDDDDCBB@@A@CCE@CB?B@DDCCCC;;;?BBBBB;A@B=;;;;;*;A;;;7;@BBC@BBDIIFGGG5CCBBD@FACCBIEEBBBCALABBBCBB>@@@?BBCBCDDCCCCCCCCCCCCC@@@@BBBCBBC@CD>C@AA
@ATNG8:04237:06388
GATGGTAGAGTATCATGTGTATCTCCAGAAGATCAGGAACTCTAGAAGAATTCAGATTTTTAACACGAGAGTAAACGTAAAAAGAAGGTTTTACAAGACTCACGTTAACAATATTGCAGCAGTACGCACACAATCGAAGCGCAGTAAGGATGGCTAGTGTAACTAGCAAGAAATACCACGAAAGCCAAGAAAAAAGAAGTACGCTATTAACTATTAACGTACCTGTCTCTTCCGAAACGAATGAGTACACACTCTCATATGACACTACCATCGACACTCCAAAAGTCT
+
7778488;;;<>@<;<@@A?;;;6975>@8666==;6;6///;:>D@;;696;4944444$55::6555<5559)55<>AAA+>>9>9<??2?=B;:?:///;9;5;0557;<=4:555====>>@;;;;;:;@AAA=?@=;;<00+/5;7;7;=:9:@;:69@@@::5333(36916///:1//*/069;;<=&<=6::=;;:>>>27033783;377>>C?AB@@;;:=A=ABC=BBB;;9@@888>>>?@B==8888:949::::7;:99/////:(///&/;;:
@ATNG8:04243:06389
GATGGTAGCGCACACATAGATACAGTACTCATTCGTTTCGGAAGAGACAGGTACGTTAATAGTTAATAGCGTACTTCTTTTTCTTTGTCTTTCGTGGTATTCTTGCTAGTTACACTAGCCATCCTTACTGCGCTTCGATTGTGTGCGTACTGCTGCAATATTGTTAACGTGAGTCTTGTAAAAACCTTCTTTTACGTTTACTCTCGTGTTAAAAATCTGAATTCTTCTAGAGTTCCTGATCTTCTGGACAGAGTGTGCAGATACTACCATCGACACTCCAAAGTCT
+
65>>:=BBCCCECBCBBBIIHCBBCCBBB@@@7999@=??>;9B=CBCBD=AA555.5499=@2;8;A@@>555<7<<;;;)///(///79.77::6:5404;389::@C@CDDDCBCCACBB>A=BBBCCCAA?AABB?BBBBBHBBBCBBBBCBB@CCD@DC?@?@B@@@BBBA=A;;;;;';<C6ABB=2CCCDD=C@@?@A@A>=;>>>?,>BB::89?BE?DBB;;;@<@<@CCAB@;;;EACBBCCDCCGCHCCCCCCBCB?CCCCBBBBBB?CC=CA@@
@ATNG8:04247:06381
GATGGTAGCATCATGCATATCTCACCAGAAGATCAGGAACTCTAGAAGAATTCAGATTTTTTAACACGAGAGTAAACGTAATAAGAAGGTTTTACAAGACTCACGTTAACAATATTGCAGCAGTACGCACACAATCGAAGCGCAGTAAGGATGGCTAGTGTAACTAGCAAGAATACCACGAAAGCAAGAAAAAAGAAGTACGCTATTAACTATTAACGTACCTGTCTCTTCCGAAACGAATGAGTACGAGAGTCAGAGCAGAGCTACCATCGACACTCCAAAAGTCT
+
8:<<=@B@BB@@>BBBCCCBCBBBA;;?<8<ABCBA>B=@@?ABAC@AB>A??>>::9987#33<9;@A@AA787)334/5::400*/5;<</99@:>;<;@ABAA?B:;;@CBB@CDCFDBBBCBBDBBCCC?AACC?BDCC@@@A?B?BBB?BCBBAC::8:?@@BC?BB@BBB:==::9,888/877777$79<7937:9<<;5765;AA9=9=>B;;5;A;;;@@@D?CCC;::C?BBBAAAAA@C@>??AABBBBC:::CCC?BAA??>=<99/788(;;::
@ATNG8:04256:06399
GATGGTAGATACTCGCTGATACACCCAGAAGATCAGGAACTCTAGAAGAATTCAGATTTTTAACACGAGAGTAAACGTAAAAAGAAGGTTTTACAAGACTCACGTTAACAATATTGCAGCAGTACGCACACAATCGAAGCGCAGTAAGGATGGCTAGTGTAACTAGCAAGAAATACCACGAAAAGCAAGAAAAAAGAAGTACGCTATTAAACTATTAACGTACCTGTCTCTTCCGAAACGAATGAGTACTACTCTCAGAGACACGACTACCATCGACACTCCAAAGTCT
+
<<>A@DBCBBBBAA@>;@9999;DD?CCDAA@@AAA6;69=?>@@A<>;9;8<<333333$3473333333333(3344999'44.4.555&59949<<@<?;;A=A=AB?ABA?BCBBBBBCCCC::6>B>:>;00*/97558/0*/3:7:7;>>>BBBB=??BA?>;000+00/499/333&3771333333#33,333888<::-55,6:;<3:39:@996:?=??>>=A9==?389>9>AABBBBC???>@@@?=;;;7777333<8999:55588828A3===4
@ATNG8:04262:06399
GATGGTAGCTATACGTATATCTATGTACTCATTCGTTTCGGAAGAGACAGGTACGTTAATAGTTAATAGCGTACTTCTTTTTCTTGCTTTCGTGGTATTCTTGCTAGTTACACTAGCCATCCTTACTGCGCTTCGATTGTGTGCGTACTGCTGCAATATTGTTAACGTGAGTCTTGTAAAACCTTCTTTTTACGTTTACTCTCGTGTTAAAAATCTGAATTCTTCTAGAGTTCCTGATCTTCTGGGTCTCTCTCTCACGCACTACCATCGACACTCAAAGTCT
+
BBBC@CDBBBBBBCCCCCCCCDCBBBCDDCAA?ACCD>CC@C?BBCCBBB?BBCCC?C?CCBC?B?BCBAABBBB=AACDC3BB?BBBC>CBBB>BCB>AA<@@ADCB?ACACAAAA>BBA8<8<?>>>A8868>@A<>>>>=?@@@AAA@@@@?=:;:=AA<A<AA???>>>C<AAAAA3?9<:@@A>A.AA988.865///;:<>:>???/=>>>?;?:;;6;<<>;::5::=>AADD5::DD;??>>>@@A>>>?AA@@@AA;>;>>@;89///>6==;<
@ATNG8:04264:06364
GATGGTAGATATATGCACGCTCTACCAGAAGATCAGGAACTCTAGAAGAATTCAGATTTTTAACACGAGAGTAAACGTAAAAAGAAGGTTTTACAAGACTCACGTTAACATATTGCAGCAGTACGCACACAATCGAAGCGCAGTAAGGATGGCTAGTGTAACTAGCAAGAATACCACGAAAGCAAGAAAAAAGAAGTACGCTATTAACTATTAAACGTACCTGTCTCTTCCGAAACGAATGAGTACACACTCTCATATGACACTACCATCGACACTCCAAAGTCT
+
:<<<?B>>CCABEDEGBBBCEGCCC>?;A=999@DC;B>???@DBB?BB@D>BA@?9?==.=9@@@999A@=:=.7;:4444$9<7;;=>>2=BAADB@ACCDFIAE@000AA;??BBBBBBBCCCCCCCC?@@@@<@BBBBBAA?B@E@@>@BB@@AAB?BCBABB@AB>ACC@BBBAA8<9829=>>=?'?A>@:7:BBBEA?C??:<<088*9:@;;7;B@@@AA?B@CCD<AAB?BBBBABBBBBBBBB???BBE:::CAAA?ACCAAAABBB?EB>B@@?
@ATNG8:04269:06376
GATGGTAGCTATACGTATATCTATGTACTCATTCGTTTCGGAAGAGACAGGTACGTTAATAGTTAATAGCGTACTTCTTTTTCTTGCTTTCGTGGTATTCTTGCTGGTTACACTAGCCATCCTTACTGCGCTTCGATTGTGTGCGTACTGCTGCAATATTGTTAACGTGAGTCTTGTAAAACCTTCTTTTTACGTTTACTCTCGTGTTAAAAATCTGAATTCTTCTAGAGTTCCTGATCTTCTGGGTCTCTCTCTCACGCAACCATCGACACTCCAAAGTCT
+
BBBF?CCCBBCBBBCDCCCCCBBCCBCCCDAA=A@@A:BC@D?BDDDCBB?BBDCC?B?BBBD?B?BCBCCDBAA>ABCBC3BB?BBBB>BCBB@BBB>BB>AABE?B?AACCCCB@?BBC?A<@@@@AAAA;AA>>8>=>@@@=;=CAAA@@@@<>>?=?A<A<AAAAAAA>>:>@AAA5@<@<AACCC/A@88819:8///::;>;@@@@/@AABC;>;;;6;=@@AAA<A:>>AAAB588>>6>A?=>>@@@??????;@;???===@@>>:>A:A?>>
@ATNG8:04276:06388
GATGGTAGATACTCGCTGATACACCCAGAAGATCAGGAACTCTAGAAGAATTCAGATTTTTAACACGAGAGTAAACGTAAAAAGAAGGTTTTACAAGACTCACGTTAACAATATTGCAGCAGTACGCACACAATCGAAGCGCAGTAAGGATGGCTAGTGTAACTAGCAAGAATACCACGAAAGCAAGAAAAAGAAGTACGCTATTAACTATTAACGTACCTGTCTCTTCCGAAACGAATGGTACTATAGACTATCTGAGACTACCATCGACACTCCAAAGTCT
+
555<7<@@A@@?@:559;9??A;;;)5<?8BBAA9;7<>AAA@??C=A@?B?@A>9899:(:2:9@AABBBBBB9=>@>===,=@;>;@AA:BCJACDCCDDCBA>B?BA>BBB?CC@@ABBBCICCCBBDD@CCBC@B@@@BBAA>C?BA@=@BB@@@AA?BBBBCG@CB?BBB<?@@AA;A>?;?AA@@2A@>A??@CBBA@=D;>>@@<@<>>A;;7;AAAACD@C?BBB>BBB?BC?BBBBBBBBAAABCC???A===8818;=;;:;???;??:@===
@ATNG8:04289:05772
GATGGTAGAGAGACTGTAGCGCACCCAGAAGATCAGGAACTCTAGAAGAATTCAGATTTTTAACACGAGAGTAAACGTAAAAAGAAGGTTTACAAGACTCACGTTAACAATATTGCAGCAGTACGCACACAATCGAAGCGCAGTAAGGATGGCTAGTGTAACTAGCAAGAATACCACGAAAGCAAGAAAAAAGAAGTACGCTATTAACTATTAACGTACCTGTCTCTTCCGAAACGAATGAGTACTATGTAGAGCTCTATACTAATCGACACTCCAAAGTCT
+
@@@B?B@A@BCCBBBDCBBBGEFCG>BCB@BBB@;;6;;ABCCBCB@BB?B?AA>97788$73?:<B?9?9337)7;94444$445:.55)5<<8=??@A=<<?:D?CC?AAA>BBBCBCABBDDGAAABB@B??@@BBBBCBBC?B?B;;6;B@@@BBC@CBCBCC??><>>8499333(333,3;;;?@(@A>?@@A@?=>@6;7:?AA;>;>?BAB?AACCBBB>?:???8@000/??>CCBBABABDBBBAAAAA>?@AB;:;:A@><==6;:1:<<=
@ATNG8:04291:05763
GATGGTAGTCTCAGATAGTCTATAGTACTCATTCGTTTCGGAAGAGACAGGTACGTTTAATAGTTAATAGCGTACTTCTTTTTCTTGCTTTCGTGGTATTCTTGCTAGTTACACTAGCCATCCTTACTGCGCTTCGATTGTGTGCGTACTGCTGCAATATTGTTAACGTGAGTCTTGTAAAACCTTCTTTTTACGTTTACTCTCGTGTTAAAAATCTGAATTCTTCTAGAGTTCCTGATCTTCTGGTCTACTACACTGTACTCTACCATCGACACTCCAAAGTCT
+
B@;;55=@??@DC@A@BB;99AAACA<<;;5909@@@=BC?B?;;6<<<=59@A;;;);=?>5929?CBB==555:5:;>>>+<A>ABCC<?;@;7?<B>@B6995==A@CCBBBBCC<?@C?B?CCBB;:;:=AAAB=AACBBBCBBBBBCBAAA?BBB=@@=@>AABBBBCCI@BBCFF<C@CACCGIF2AABAA;ACBCBCB@@@5;;;;*;BDBB@B@CC8;;A@A@@<@?BBCAA@?A@EFCCBCCECDBBBCCDCCDCCB?@@AACCCBBB@CC<@?AA
@ATNG8:04294:05789
GATGGTAGTATAGAGCTCTACATAGTACTCATTCGTTTCGGAAGAGACAGGTACGTTAATAGTTAATAGCGTACTTCTTTTTCTTGCTTTCGTGGTATTCTTGCTAGTTACACTAGCCATCCTTACTGCGCTTCGATTGTGTGCGTACTGCTGCAATATTGTTAACGTGAGTCTTGTAAAACCTTCTTTTTACGTTTACTCTCGTGTTAAAAATCTGAATTCTTCTAGAGTTCCTGATCTTCTGGGCAGACTCGCTCGCTACCATCGACACTCCAAAGTCT
+
955A7956==BBBB==>B>>@CB==BFCCC:;8;AAA;AB>@=@CAAAAA@CBAA@=?=@AAB?C?BAAAABB>A<:99:9(7@;ABCD>CBAA>AAB?AB>AAABCC@BBBB@>>>=?AA<@<???AA>=>:>@@@=BB;;;>ABBAAAA;77@6///7==+/-8>?@;:;>=7:7878*86=7=<=<=+=><<;1;96///899<4:;;;+9==>B7;6;A<AABAB>>;?=CBCAAA;>>??9>@>>>>>?>>>AAA??7<;AA???=<=;?A8?===
@ATNG8:04296:05779
GATGGTAGTGTCAGTGCGCGTCGTCCAGAAGATCAGGAACTCTAGAAGAATTCAGATTTTTAACACGAGAGTAAACGTAAAAAGAAGGTTTTACAAGACTCACGTTAACAATATTGCAGCAGTACGCACACAATCGAAGCGCAGTAAGGATGGCTAGTGTAACTAGCAAGAATACCACGAAAGCAAGAAAAAGAAGTACGCTATTAACTATTAACGTACCTGTCTCTTCCGAAACGAATGAGTACTATAGACTATCTGAGACTACCATCGACACTCCAAAGTCT
+
:::905<AA<;;;=BBBBBAA655>15669=9@AA@=A>AACBBBB@CC@B@BBA9::::):?@AABBBBCBBB=@>@>A??,:;5:4;;;*;@@?CBBACCC@@>A?BB@BDC@CBBBACCCCBBBBBBCC@CCAB>ACCABBAA=@=A;;6;CAAABBC?BACCCC?CC???>=ABBBD>CBB?BCCCC2CD>AABBBB>>?;>:>=AD:>:=>A@@<@@;;:AA?B@CBB=C??<????CCCBBCABBBBBBBBBBBBBAAA@CBBA>>>BAD?DD>A>>>
@ATNG8:04299:05774
GATGTGTCAGTGCGCGTCGTCCAGAAGATCAGGAACTCTAGAAGAATTCAGATTTTTAACACGAGAGTAAACGTAAAAAGAAGGTTTTACAAGACTCACGTTAACAATATTGCAGCAGTACGCACACAATCGAAGCGCAGTAAGGATGGCTAGTGTAACTAGCAAGAATACCACGAAAGCAAGAAAAAGAAGTACGCTATTAACTATTAACGTACCTGTCTCTTCCGAAACGAATGAGTACATAGATATACGTATAGCTACCATCGACACTCCAAAGTCT
+
CCBBBBBCCD@@ACCCCBBCCAC>C@BBACBB9B?B@BCCCC@@?=@@CCCBDDDD5C@CCBBBBBCAA@<@B?@AAA1AA>A?BBB6@AB>ABABBBBCC?C?CC?BBC?BBB???CAAAAAA@A@B?>BBB?BBBABBCC?C?BBB?BBBBBAAB?CCA>AC@CC?BAB@BAA@?:@?=9>===?.>B?DBBABBBCC>B@BCA>:><BBA>><?@AA@@@<A<@@@7@BC@>>>B>>>BBBABBBBBBCDA@@@@@@@<@@BBBB>::@<?>8@666
@ATNG8:04300:05798
GATGGTAGTATAGAGCTCTACATAGTACTCATTCGTTTCGGAAGAGACAGGTACGTTAATAGTTAATAGCGTACTTCTTTTTCTTGCTTTCGTGGTATTCTTGCTAGTTACACTAGCCATCCTTACTGCGCTTCGATTGTGTGCGTACTGCTGCAATATTGTTAACGTGAGTCTTGTAAAACCTTCTTTTTACGTTTACTCTCGTGTTAAAAATCTGAATTCTTCTAGAGTTCCTGATCTTCTGGCGCGTATGTATGTCGCCTACCATCGACACTCCAAAGTCT
+
BBBC@BACBBCBBBCCAAA@F;::CCBCCCBB>ACCC=BB?B?BCCCBCA?BBCBD@C?BBDF?B=??BBBBBCC????==,771;@@@:AAAB@BBB@BB@BBBBAA?AA@AA@<=8<;<0818==<A@;;7;??>:>>>>==>AABAA@A==>688?<;;7;:===>?>BBB<??>AC;D=C:=9:::,;=99=+--3---7;9><?AAA*2528;49768.7<=A::;8;<AAA@>>:99:5///666;;?@@??@;;5;=@9;;;:<<<773279-9,--
@ATNG8:04305:05794
GATGGTAGTATATCGCGTCGCTATCCAGAAGATCAGGAACTCTAGAAGAATTCAGATTTTTAACACGAGAGTAAACGTAAAAAGAAGGTTTTACAAGACTCACGTTAACAATATTGCAGCAGTACGCACACAATCGAAGCGCAGTAAGGATGGCTAGTGTAACTAGCAAGAATACCACGAAAGCAAGAAAAAAGAAGTACGCTATTAACTATTAACGTACCTGTCTCTTCCGAAACGAATGAGTACATAGATATACGTATAGCTACCATCGACACTCCAAAGTCT
+
:;>>@DCAA<CCBBBBCBA<>CCBB=@@?4449999494555666>9=A;@:9=944999'98<:9///7776717<=@@@@+==7;7@BB7CBC@BCCCDCC;;:69=;7@:966@@A>?>DCCABABBCC@CCCC?AABBCCCC<@;@::6;BCCDCDC@BBBBBB@FE@BAA>AAAAA=B>><=AAAAA(AA<000;;>>?C6;7;>?D;?;>>A@@;@@;;:??@E?CCC;BBB?CCCCCAAACCCCCCBABB@@@@9999:8<<?B>>>AAA<@@6?888
@ATNG8:04305:05808
GATAGTATAGAGCTCTACATAGTACTCATTCGTTTCGGAAGAGACAGGTACGTTAATAGTTAATAGCGTACTTCTTTTTCTTGCTTTCGTGGTATTCTTGCTAGTTACACTAGCCATCCTTACTGCGCTTCGATTGTGTGCGTACTGCTGCAATATTGTTAACGTGAGTCTTGTAAAACCTTCTTTTTACGTTTACTCTCGTGTTAAAAATCTGAATTCTTCTAGAGTTCCTGATCTTCTGGCGCTCTGTCACGTCTGCTACCATCGACACTCCAAAGTCT
+
ACCDBBAAACCCBBBBCCDCECCCCCCBC?BBDD=CC=C?CCBBBBA>ACBBA>A?CCBB>B>BB>>>BBCE@BBBBB3AA=?AAB>BBCD?B@B?@B588@CCC@CACAAA==9=>A=A=><=>AA?>:?BAA<=>=A>>>AAAAD<<=AA<@@@;7768=EEBAA>>>D=H@?@@6@:=:=@>>@/;:7;=-3-----9;6:08888(5;<<>9?;::6;@@?@;;7;<@@@@@@///<9::>?;;;AA@@>>;;;A@@@=@;;:;:???@<@?6::;;
@ATNG8:04306:05800
GATGGTAGCTCTGCTCTGACTCTCGTACTCATTCGTTTCGGAAGAGACAGGTACGTTAATAGTTAATAGCGTACTTCTTTTTCTTGCTTTCGTGGTATTCTTGCTAGTTACACTAGCCATCCTTACTGCGCTTCGATTGTGTGCGTACTGCTGCAATATTGTTAACGTGAGTCTTGTAAAACCTTCTTTTTACGTTTACTCTCGTGTTAAAAATCTGAATTCTTCTAGAGTTCCTGATCTTCTGGGTGCGCTACAGTCTCTCTACCATCGACACTCCAAAGTCT
+
CCBB?BCBBDCCBBBCBBBDDCCCCBBBGFBA>ADEE>CC@B?BBCBCCC@CCCAA?@?BCCC@C@CCCCBBBCC@BDDDE5BA?BBCE>CCCC@CCDADC@@@@BBB@BFDCCCBB?CBC@C?CCCCCBBB@BBCC?CCCCBBBCCBBBDCCBB?A@@;?@;@?BCCCCCCCCBCCCCC<C?C;;;:::*:CCCE>CCCBBBCCDC=@@@@1@ABBC@C@BB@BBBBCBC@B@AAABA@<@9;:7:BBBBCCBBBCC@@@BBBB?BBBBBCCEFD@BB=BAAA
@ATNG8:04313:05760
GATGGTAGCTCACGTACGTCACACGTACTCATTCGTTTCGGAAGAGACAGGTACGTTAATAGTTAATAGCGTACTTCTTTTTCTTGCTTTCGTGGTATTCTTGCTAGTTACACTAGCCATCCTTACTGCGCTTCGATTGTGTGCGTACTGCTGCAATATTGTTAACGTGAGTCTTGTAAAACCTTCTTTTTACGTTTACTCTCGTGTTAAAAAATCTGAATTCTTCTAGAGTTCCTGATCTTCTGGTCTACTACACTGTACTCTACCATCGACACTCCAAAGTCT
+
>CEF?BCCAB@A;;5A;;>BABBCCLHCFCBB@BBBB?CDAFABBBCCCC?BBCDD@B?BBBB>A?ACCCBCBBB=98888):><??AA<ACBB?BBC@GD@879B@@=ABCCCCCC<AAC?B????>>>>A<A@??;??AA@@@??>AAAA<<<<<=><AA7:7;AAAACCAA9>>ADC;C<A5::CCC/=?AAA7=>???AA@@A<A@@@@)@888@<>:>B:==AA??>=A=DBBB>>7;;B=;;:AAAA@@>>>>>AAADAA<A9::AA@@?@;@B:A>>>
@ATNG8:04317:05770
GATGGTAGACACGTGTGCCTCTCTCGTACTCATTCGTTTCGGAAGAGACAGGTACGTTAATAGTTAATAGCGTACTTCTTTTTCTTGCTTTCGTGGTATTCTTGCTAGTTACACTAGCCATCCTTACTGCGCTTCGATTGTGTGCGTACTGCTGCAATATTGTTAACGTGAGTCTTGTAAAACCTTCTTTTTACGTTTACTCTCGTGTTAAAAATCTTGAATTCTTCTAGAGTTCCTGATCTTCTGGGTGTATCAGCGAGTATCTACCATCGACACTCCAAAGTCT
+
445;7<ABBA@=7777//)///77=>666;=<<7;;>?4=A05.59999?@8>>=44.47<;@<8B6:?BAACA@A=BCDDC/AC?CAAB>BBAA=A@?:=@:9973<<6<444=:::78<<9>9><>;;:@A;A@@@<?===@99;>>??>;;;;5;=@=@B<@<@A?@?@A=<69;9:9-9;A7;;AAC.66?FE386B565=?>>799::+9//*/<7;6@?<=:9:///169<=><;:+//791777>>A==>=@;;;D@@@?;>;==///@@=0;;2;///
@ATNG8:04321:05787
GATGGTAGAGTACAGTGTAGTAGACCAGAAGATCAGGAACTCTAAGAAGAATTCAGATTTTTTAACACGAAGAGTAAACGTAAAAAGAAGGTTTTACAAGTACTCACGTTAACAATATTGCAGCAGTACGCACACAATCGAAGCGCAGTAAGGATGGCTAGTGTAACTAGCAAGAATACCACGAAAGCAAGAAAAAAGAAGTACGCTATTAACTATTAACGTACCTGTCTCTTCCGAAACGAATGAGTACACACTCTCATATGACACTACCATCGACACTCCAAAGTCT
+
<<>>@CB@;?655?99555//:://)/772799977272///771//)3:494333377777#3,3////(/8966616395=>>+>><><===00/72///7977954.4.4939:<5::555556<>;;;>===<@AA@>;;9<=>=>9=3=9:49>999CCC?AA@8989<<<BA;133:::39771333377#37<374B<::9717152522:;AA???=@<@AA=B@C>BBB7>>?8>?@@:99CCC>>@AAA?;=B??>BBCC?BB774?=9884;>8@999
@ATNG8:04321:05789
GATGGTAGTGTGTCTCTGAGAGTAGTACTCATTCGTTTCGGAAGAGACAGGTACGTTAATAGTTAATAGCGTACTTCTTTTTCTTGCTTTCGTGGTATTCTTGCTAGTTACACTAGCCATCCTTACTGCGCTTCGATTGTGTGCGTACTGCTGCAATATTGTTAACGTGAGTCTTGTAAAACCTTCTTTTTACGTTTACTCTCGTGTTAAAAATCTGAATTCTTCTAGAGTTCCTGATCTTCTGGGTGTATCAGCGAGTATCTACCATCGACACTCCAAAGTCT
+
::4:.4449;;;5<<5;:BB@A;9:B@>>?==8@=>=5>?=@=ACABACD@DCCDF?C>CCGC@C@DDHBBBCCC?ABEDF5CD@BCCD=BC;;=;CJBHC?BACCEIAICBCCBA@=@BB?C@CCCBBBBH@DDFK?C<;=BCCCEDDCBBCCD@@@A?BB@D?C;;;CCBBB?A;;;;.;=A=;;<;;*;A;;;0:@BBBCC;::ACFED5DBA9;4;>BC?BCCA@;<7;=BAABBC@BCCD9<<AACCB;<;BBDBBBC;;9;ICCCBBBAC?CA<BBAA
@ATNG8:04322:05802
GATGGTAGTATAGAGCTCTACATAGTACTCATTCGTTTCGGAAGAGACAGGTACGTTAATAGTTAATAGCGTACTTCTTTTTCTTGCTTTCGTGGTATTCTTGCTAGTTACACTAGCCATCCTTACTGCGCTTCGATTGTGTGCGTACTGCTGCAATATTGTTAACGTGAGTCTTGTAAAACCTTCTTTTTACGTTTACTCTCGTGTTTAAATCTGAATTCTTCTAGAGTTCCTGATCTTCTGGTGTCTGATCTGTATCACTACCATCGACACTCCAAAGTCT
+
;;=>?CB?AAC@?BDB@@AB>BABCCBCBBBB@BBBB>BB?B?;;;BBBC@CCBBC?C=??AA=A?BBBBBAA@B?BFDCC2A@?A8882399=083>8>A?@@AA994:CC@==??<?BB<@=;::>===@<@???<AA=>=AB;;;@=====@<<;<=@@<@<@@AAAAAA?5<<CCC5C=C6<8===,;999;+//;677;>888)8>4<;:7<9=7//-/==@??>=D<AADA;;7:?>:??<=<>=>???@@B@=>>>>:=AAA=>=>>>;>A9A;;;
@ATNG8:04322:05805
GATGGTAGCACACGAGATCTCATCGTACTCATTCGTTTCGGAAGAGACAGGTACGTTAATAGTTAATAGCGTACTTCTTTTTCTTGCTTTCGTGGTATTCTTGCTAGTTACTCTAGCCATCCTTACTGCGCTTCGATTGTGTGCGTACTGCTGCAATATTGTTACGTGAGTCTTGTAAAACCTTCTTTTTACGTTTACTCTCGTGTTAAAAATCTGAATTCTTCTAGAGTTCCTGATCTTCTGGTGTCGTCTATCATGTACTACCATCGACACTCCAAAGTCT
+
55<<9>BCBBCCAAACCDDABCCCCBBBBBBB?BBBB>BC?CACDCBBCB@CCDBB?B@CCGC?B?BCBBBBCAA=99999)9<:@ABB=BE@?>AAA>AC@FCCCB@=BBCCBBAB>BBB?B@B@;?:BAA=AAAA:@>>>>>>>>>??@<>>>;=>=>BB=A@@@AB@A@B=;;;BB6B=A<====<+=>;;;3;===@@@@??:>>>=/=;;;B;B:>@;@@AAAAA<A<BB??;;8;CE=>>>AB>;::@CCA>>>@@;;7;AA@A@@@@@<@B:?===
@ATNG8:04326:05800
ATGGTAGGAGACACGTCGCACACGTACTCATTGTTTCTGGAATGAGACAGGTACGTTAATAGTTAATAGCGTACTTCTTTTTCTTGCTTTCGTGGTATTCTTGCTAGTTACACTAGCCATCCTTACTGCGCTTCGATTGTGTGCGTACTGCTGCAATATTGTTAACGTGAGTCTTGTAAAACCTTCTTTTTTACGTTTAACTCTCGTGTTTAAAAATCTGAATTCTCTAGAGTTCCTGATCTTCTGGATACACTCATGGCACCTACCATCGACACTCCAAAGTCT
+
===:>>B?BBA:55555<<<=<=<<<<9;>>460;1>/0)/)//77:9;;;@CB<<7;5:4:<7;7<?888AB==>CCCCC1@A>A::927?@A=BAB?AA???=@9:38;;;;;>=8><<8=<867A>==>=@@@@;?>>>;;;;;;>?;;6:=6///565056;;;775577157999.9.5.225555$5;77:0917<;><>9:::1<<<<+=:;6:6:7///989>;A=B076?===:==A=@@==>@CAA;;76;<7<//+/9::9====><@C;???=
@ATNG8:04286:05837
GATGGTAGCACACGAGATCTCATCGTACTCATTCGTTTCGGAAGAGACAGGTACGTTAATAGTTAATAGCGTACTTCTTTTTCTTGCTTTCGTGGTATTCTTGCTGGTTACACTAGCCATCCTTACTGCGCTTCGATTGTGTGCGTACTGCTGCAATATTGTTAACGTGAGTCTTGTAAAACCTTCTTTTTACGTTTACTCTCGTGTTAAAAATCTGAATTCTTCTAGAGTTCCTGATCTTCTTGATATGAGTGACTCGTGCTACCATCGACACTCCAAAGTCT
+
55<<9=BCBBCCCCCCBBBBDBCCCDDCDCCC?CCCE=CC?C?CBCDCCC=@BBCC@C?CCCC@C@AACCDDCA@=>>???1???C>=>;?CCC?B??=?B?BBBB<><?BBBBBAA>ACD@C?DBABB???<@@AA<>>>>AA@@??@@@@>>>:???<?@=A<AAAAABABB;??@@@5@;>;>??>=/>????9?@>==ACA>>07878(8::;B=E=;;7;@BEAAA=A<BAAA==387;@@@>@B@=<<AADAAAA@===<@<<=??@A@@<@@:@??>
@ATNG8:04290:05838
GATGGTAGGCGAGAGTGAGACGCAGTACTCATTCGTTTTCGGAAGAGACAGGTACGTTAATAGTTAATAGCGTACTTCTTTTTCTTGCTTTCGTGGTATTCTTGCTAGTTACACTAGCCATCCTTACTGCGCTTCGATTGTGTGCGTACTGCTGCAATATTGTTAACGTGAGTCTTGTAAAACCTTCTTTTTACGTTTACTCTCGTGTTAAAAAATCTGAATTCTTCTAGAGTTCCTGATCTTCTGGGTGCGCTACAGTCTCTCTACCATGACACTCCAAAGTCT
+
@@99655:5;ABCCCCB@:96;;>>CBBBB@A=A;;;;*:=497A<>A@CC@@=>@@-0+0<00)0188;;<:9;=6:99:9(88/9>::2:;??:?>?;??::99@@@?BBBCCC@@:@;;4:4;====>@@<>>@A588>>@@@@@@AA>=>>@<@BC;??5837A=;;;;//*/5555+527222225'599::3:8999:<;77179969%6778:3<8=?;?@@@@@A=A===////6;:>>8=>BBAAAAA???@>>>:::8==:::///:69909777
@ATNG8:04295:05816
GATGGTAGTCTCAGATAGTCTATAGTACTCATTCGTTTCGGTAAGAGACAGGTACGGTTAATAGTTAATAGTCGTACTTCTTTTTCTTGTCTTTCTGTGGTATTCTTGCTAGTTACACTAGCCATCCTTACTGCGCTTCGATTGTGTGCGTACTGCTGCAATATTGTTAACGTGAGTCTTGTAAAACCTTCTTTTTACGTTTACTCTCGTGTTAAAAATCTGAATTCTTCTAGAGTTCCTGATCTTCTGGATGTGTGCGCAGTGCCTACCATCGACACTCCAAAGTCT
+
8844.49?AA;55995555555<<>666655<8666@4<<.55.55599<<877//)/36355-/*-(-5-//77799344444$4;3:;=E>=;??AA9A@B=?@?><<?>B?CCCGCCCC?BCC@C@CCDCCCCC@CCCC@BBABBACAAACBBBBCC?C;;8;@=@GDDGBBBBFH@CBBBA7@=A<;;;;;*;@?@@;ABBBCEDAAAAEGGD3BBBBC9;9;B?BCBBCA@?A@CAAB@@=@BC?CABABCCCCCCAAAC?BBB@BCBCBBBBBB?BD>D@AA
@ATNG8:04300:05844
GATGGTAGGTGCAGCATGAGTGTATCCAGAAGATCAGGAACTCTAGAAGAATTCAGATTTTTTAACACGAGAGTAAACGTAAAAAAGAATGTTTTACAAGACTCACGTTAACAATATTGCAGCAGTACGCACACAATCGAAGCGCAGTAAGGATGGCTAGTGTAACTAGCAAGAATACCACGAAAGCAAGAAAAAGAAGTACGCTATTAACTATTAACGTACCTGTCTCTTCCGAAACGAATTGAGTACGAGAGTCAGAGCAGAGCTACCATCGACACTCCAAAGTCT
+
555<7:99.4////////9;;<<=<<15595444:<;7<7<<;;;;@8?@=A4948944444#47;;555;><;=<255555555#9<255599+955.55445;><>9<>@C@BBB=:988;:@AABBB@>>00+00/73;;569=:?.0*00/2799:9:;=8555>>95::6///)//88</7333:::::+:;688333;;==6<6<=9959455;>>:;;;;:49245777.777)/)/999;::53389:;::////888:::43339:;7732+22'44:;
@ATNG8:04301:05853
GATGGTAGTATCTGCACACTCTGTCCAGAAGATCAGGAACTCTAGAAGAATTCAGATTTTTAACACGAGAGTAAACGTAAAAAGAAGGTTTTACTAGACTCACGTTAACAATATTGCAGCAGTACGCACACAATCGAAGCGCAGTAAGGATGGCTAGTGTAACTAGCAAGAATACCACGAAAGCAAGAAAAGAAGTACGCTATTAACTATTAACGTACCTGTCTCTTCCGAAACGAATGAGTACGTGTGACGTACGTGAGCTACCATCGACACTCCAAAGTCT
+
////)/7799AA<;;;===>>>?<<7<99.56595<25.44;444;7::7:733333333$32;9;;;:::377)7;>=99:):@8A8AAA2A>CBCBCCCDB@A>A>A@=ADDACDDCCBBBCCDCCBBBC=@@AA?A;;:A@@@;@<@AA=ABCBBBAB?BBBCCD?BB?BBB799BBA8?::49AAA5>?>B@AAB???@<?=A>>>5:4:<B;;5;@AAABC@B?BCE>BBB9B?>?CBBBBCCCCCCCBBBDBBCBBCA>BBCBAABCCC@@@8@000
@ATNG8:04304:05831
GATGGTAGGACGAGCGTCTGAGAGGTACTCATTCGTTTCGGAAGAGACAGGTACGTTAATAGTTAATAGCGTACTTCTTTTTCTTGCTTTCGTGGTATTCTTGCTAGTTACACTAGCCATCCTTACTGCGCTTCGATTGTGTGCGTACTGCTGCAATATTGTTAACGTGAGTCTTGTAAAACCTTCTTTTTACGTTTACTCTCGTGTTAAAAATCTGAATTCTTCTAGAGTTCTGATCTTCTGGGCAGACTCTCACACGCCTACCATCGACACTCCAAAGTCT
+
55<>:?CC?BBCBCCCCBBBDCBB?BBBBCA@=A@@@9@D?C@BBCCCBB@BCDBC@B@CCCC@CAFCBBCCBBC?BBCBB1AB?ACCF>BBAA?ACC@CD=;;;AAA?ACBBBEBC@BCC@D@CCBCCCCC@CCBB?CCCBCBBCCCCAAABBB@C@?>@C@D@CCCCCCCCC@CDCDC<DAC@CBCCC5CBBBB>CDDCDFDBAA@DDDD5CBBCC?A?AC@CCC@A@B@CBBBBCC@BADD=CBBCCCBBBA@@@A@<@BB?BCEEBBCBAA<??9@AAB
@ATNG8:04309:05830
GATGGTAGTGCGTGAGAGAGAGACCCAGAAGATCAGGAACTCTAGAAGAATTCAGATTTTTAACACGAGAGTAAACGTAAAAAGAAGGTTTTACAAGACTCACGTTAACAATATTGCAGCAGTACGCACACAATCGAAGCGCAGTAAGGATGGCTAGTGTAACTAGCAAGAATACCACGAAAGCAAGAAAAAAGAAGTACGCTATTAACTATTAACGTACCTGTCTCTTCCGAAACGAATGAGTACACATCGTCGTGTCGTGCTACCATCGACACTCCAAAGTCT
+
CCCB?B=CC=BCCDDBBCDCCCCCD>CBB?B;;;;;6;=@@BBBCC@CC?C?CCA?????.@?BBBCBBABAA@9>?:::;;.;C>C4;;;6;BC?DBBBCEGCD@C?BB?CCE@BBBCBBCCCCCCCCCBC?BBCC@BBBA@@?@;@=AAA?CCBBBDDC?AABCCC@BB@AAB>AABBF>A?>;999999%9?<?97:BBGAB?B?<;AB6;7;CB@@=@B;;;BA=@?ACC=B::8:BA@@B???BBBB?@@CC@@@BDBBCB?BDCCBBBABC;?<5=999
@ATNG8:04314:05850
GATGGTAGTGTGTCTCTGAGAGTAGTACTCATTCGTTTCGGAAGAGACAGGTACGTTAATAGTTAATAGCGTACTTCTTTTTTCTTGCTTTCGTGGTATTCTTGCTAGTTACACTAGCCATCCTTACTGCGCTTCGATTGTGTGCGTACTGCTGCAATATTGTTAACGTGAGTCTTGTAAAACCTTCTTTTTACGTCTACTCTCGTGTTAAAAAATCTGAATTCTTCTAGAGTTCCTGATCTTCTGGAGATACACATGATACTCTACCATCGACACTCCAAAGTCT
+
:;;:=AA?DCBB>=<<<@@@CCCCBB;99@@B>B@??9@C?C@BBBCBBC@BCCCGAF?BACC?A?BFCCCBBAA>;;;;;;$:<;;=CC>C@@C7A;;;;D9::CCBCABABABB@A?ABD@DAICCBCCCD@DDED?BBCCBBCBBBBDCCCCC@C;;:<C@C@BBCBBCCCC?AACCG<G@B;;;HMI5CCCAA;;;CDCCEAAA5;;;;;%;99CAAC@?C???@AA?@;@<BAABBC?AAC@BGDCFFCBCCCBBBEAA@CB@B:;;CCBAAA;??8@BBB
@ATNG8:04316:05835
GATGGTAGGCGTGTGAGAGTCTGCCCAGAAGATCAGGAACTCTAGAAGAATTCAGATTTTTAACACGAGAGTAACGTAAAAGAAGGTTTTACAAGACTCACGTTAACAATATTGCAGCTGTACGCACGCAATCGAAGCGCAGTAAGGATGGCTAGTGTAACTAGCAAGAATACCACGAAAGCAAGAAAAAGAAGTACGCTATTAACTATTACGTACCTGTCTCTTCCGAAACGAATGAGTACGATGAGATCTCGTGTGCTACCATCGACACTCCAAAGTCT
+
:::<;AEE@DCBCCBCCFCBBB@@A4@A@?BBBCBC@B@BBBBCCC?@@<@<?@@;;;;;':3=;@?>>A?8979?A@BB:@@;@3999*9;;8;:A?AABBB>B???><CE=D===@>BB>>>>>A@@@<AA@@=@A@@???>5:4:8939@@ABBBB?BBBBBB@BB?AAA;??AA@9?==8<<<<<,;<5>>>>A@@==:=<???B;>>@A@A:>=??>??6;5;>?7>BB@CBBBCCCCC???BBB@@;;;A???A>=8<:?>>>>@@@;??6:;;;
@ATNG8:04318:05822
GATGGTAGACACGTGTGCTCTCTCGTACTCATTCGTTTCGGAAGAGACAGGTACGTTAATAGTTAATAGCGTACTTCTTTTTCTTGCTTTCGTGGTATTCTTGCTAGTTACACTAGCCATCCTTACTGCGCTTCGATTGTGTGCGTACTGCTGCAATATTGTTAACGTGAGTCTTGTAAAACCTTCTTTTTACGTTTACTCTCGTGTTAAAAAATCTTGAATTCTTCTAGAGTTCCTGATCTTCTGGGTCTCTCTCTCACGCACTACCATCGACACTCCAAAGTCT
+
CBCC?CCBBCCBB=C;9;>C;9;BCA@ABBAB<BBBB=BA>B@BCCBCBD?BCBCB>A>@BBB?B>AABBBCCBB=>>???.;@>BCCB;BBCB?B>>8>?:99:@=@:@A@@BBBA=====A=>>>?@=9:5:A@@<@@ABAAA8::AA??AAA<::;=CC<?;?@@AAAAAA:>=@@@5A<>9==DEE/@===?3;;>>>B>>>=:9@@@@'<//,/;7;9>>:>BF@???=D;@@AC>>7;;;D;DB?????AAA@@@AA>>>@<?@@@@AA?>>=AD:@:::
@ATNG8:04319:05847
GATGGTAGGACGAGCGTCTGAGAGGTACTCATTCGTTTTCGGAAGAGACAGGTACGTTAATAGTTAATAGCGTACTTCTTTTTTTCTTGCTTTTCGTGGTATTCTTGCTAGTTACACTAGCCATCCTTTACTGCGCTTCGATTGTGTGCGTACTGCTGCAATATTGTTAACGTGAGTCTTGTAAACCTTCTTTTTTTACGTTTTACTCTCGTGCTAAAAAATCTGAATTCTTCTAGAGTTCCTGATCTTTCTGGATATGAGTGACTCGTGCTACCATCGACACTCCAAAGTCT
+
59<@9A@@=@BA@;;;@@@ABBBB?CBBCCBB?BCCDD;AA?C?CCBCCDC@BBBAA?A?BB;:8<?CCCC;<;00,0@@@B@@#00*00000&5<996?59299.9@AACCABBBDDCBC@ABB7;;6;@@CBBBC>AA;;7<BBBCBBBFEIDBBBBC8;;A=<:6;@AABCCCC;;5;;;;09=B>;;<;<;;#;ACCCG<GCBBEEEDBB;;;;;;%;??AA=@:>B=ABBBCBD?D?GBCC<9;4;AB?BCDBBBCCCBBBCCCCCC@?<?AAABBDCAA288*9>>>
@ATNG8:04289:05875
GATGGTAGTAGTACACTAGTCATACCAGAAGATCAGGAACTCTAGAAGAATTCAGATTTTTAACACGAGAGTAAACGTAAAAAGAAGGTTTTACAAGACTCACGTTAACAATATTGCAGCAGTACGCACACAATCGAAGCGCAGTAAGGATGGCTAGTGTAACTAGCAAGAATACCACGAAAGCAAGAAAAAGAAGTACGCTATTAACTATTAACGTACCTGTCTCTTCCGAAACGAATGAGTACACACTCTCATATGACACTATCGACACTCCAAAGTCT
+
BBAB@BABABB==CCA@BGGEBBBB@BBB?CBCBCC>A>ABBC;;;@FEAE@CBBCCCCC1;:;BBCCBBBBCC?CCBBBBB2AA=A5;;;.;AA=ACBAAAB@@=@@CC@CDD@CCCCBBBFCDCCDDCBB?BCBB@B@@?BBBC?C@CBC?ABABBAAA?BDCDCB@BB????299==?8>>=;99999(7@<B@AABA===,---699*-,-=<<<@CBAAAAA=?>?DD>BAC?AAABBBDBBBBAAAEB>>>BCBBBBCCBAAABBAA5::2:??>
@ATNG8:04290:05881
GATGGTAGCAGACGTGACAGAGCGCCAGAAGATCAGGAACTCTAGAAGAATTCAGATTTTTTAACACGAGAGTAAACGTAAAAAGAAGGTTTTTACAAGACTCACGTTAACAATATTGCAGCAGTACGCACACAATCGAAGCGCAGTAAGGATGGCTAGTGTAACTAGCAAGAATACCACGAAAGCAAGAAAAAAGAAGTACGCTATTTAACTATTAACGTACCTGTCTCTTCCGAAACGAATGAGTACAGAGAGTACGATATGTCTACCATCGACACTCCAAAGTCT
+
;;;>@CCCCCBBBBBBBCBBCCCCE>AAA?ACDCBB@B@BAA@?@C@BB?B@AA@@?DDDE(B=AACCDDCB?>>7=?@ABBB2BBAC@CCCG5CBB@BBBBBBBBC?B?BC@BBC@BBCBCCBCCCCCCCCBB@CC??>A@CCDDBB=@?@CC@ECBBAAAC?ACACBB@?>>?BB?CC???8<;;899::9:%:?<??=?A?@888)84:77?1;1:>A<;69?==<88378<<?9???<??BBCCCCBDCCCBBBBCCCBBAAA>:79AA@:;;??@=CD@D990
@ATNG8:04295:05896
GATGGTAGACACGTGTGCTCTCTCGTACTCATTCGTTTCGGAAGAGACAGGTACGTTAATAGTTAATAGCGTACTTCTTTTTTTCTTGCTTTCGTGGTATTCTTGCTAGTTTACACTAGCCATCCTTACTGCGCTTCGATTGTGTGCGTACTGCTGCAATATTGTTAACGTGAGTCTTGTAAAACCTTTCTTTTTACGTTTACTCTTCGTGTTAAAAATCTGAATTCTTCTAGAGTTTCCTGATCTCTGGAGATATCATCAGCGAGCTACCATCGACACTCCAAAGTCT
+
55<>:BBBCCBBAABA@@@CAAABEBBBCGAA?BCGD?CC?B?BCBBBCC?BBCCC?C?AACD@C>AABBABA9<300/0///#/0)/99;5;CBC?BBB=AC4999=788(399>BBBD?>>>;A;C>>>>:::<@BAA8==AAAA>>>B@@@>===:==>=AA=A=AAAAAA@@@<AAABB6B<>>9>???>/9;66606///616<=>>18988+7=>:=9<9//,/:89:///+/,//@@?98/<7;;///==@@@@@@A@@@ABD=A>??AA@@>A;>>7@<><
@ATNG8:04311:05861
GATGGTAGACACGTGTGCTCTCTCGTACTCATTCGTTTCGGAAGAGACAGGTACGTTAATAGTTAATAGCGTACTTCTTTTTTTTCTTGCTTCGTGGTATTCTTGCTAGTTACACTAGCCATCCTTACTGCGCTTCGATTGTGTGCGTACTGCTGCAATATTGTTAACGTGAGTCTTGTAAAACCTTCTTTTTTTACGTTTACTCTCGTGTTAAAAAATCTGAATTCTTCTAGAGTTCCTGATCTTCTGGATAGCGACGCGATAACTACCATCGACACTCCAAAGTCT
+
55<<:BB>BBB:;9@A;?@@A@@BBC@AACAB?ACCC?CC?C@CBCBBBB>A@CBC@C?DAA@=@<@@@@@?<7;400000000"//(/==5?BBB=?@B?CC=@>????9?BBBBBA=9;;;5;5:A?;<===8===?<?@BD@@@?@@A?>>>@C=;996//(/16;>B>@@8868BCED5A<A8;::::::#;>:;92:==///=<7:078786%557:=<>6=>:>>===:;7;<AAA@@A;@>?;AAAAAA@@@@>>>@:>>>>:?=<=?===>><>D9A>::
@ATNG8:04313:05865
GATGTAGTGATACAGATCAGACACCAGAAGATCAGGAACTCTAGAAGAATTCAGATTTTTAACACGAGAGTAAACGTAAAAAGAAGGTTTACAAGACTCACGTTAACAATATTGCAGCAGTACGCACACAATCGAAGCGCAGTAAGGATGGCTAGTGTAACTAGCAAGAATACCACGAAAGCAAGAAAAAAGAAGTACGCTATTAACTATTAACGTACCTGTCTCTTCCGAAACGAATGAGTACTGCGTCTCACTCTCGCCTACCATCGACACTCCAAAGTCT
+
A<<AAA=666>CCCDCCCCCCCCC@CCD@BBAB@@<@@CBBCDDC>??=@?BBA?ACCC+=7BBBBB@??99:.97;BDGE+B@:;4::,5=><BCECICBBBAC@CC@CCD@DBCCCCCCCEEFCCBBB@DCCC@CCACAAAB?B?BAB8;;@@BACA?@A>>==9==98?:8CBBBC<?>>8778999%9;<=949@A;;6,/,.7:=.606>C;;8;@AAAAA?A>ACC=BBB@BBBB???A???BBACBA@?A@A?599?<ACBA@@BBAC=@@9??<9
@ATNG8:04315:05865
GATGGTAGTATATCGCGTCGCTATCCAGAAGATCAGGAACTCTAGAAGAATTCAGATTTTTAACACGAGAGTAAACGTAAAAAGAAGGTTTTTTACAAGACTCACGTTAACAATATTGCAGCTGTACGCACACAATCGAAGCGCAGTAAGGATGGCTAGTGTAACTAGCAAGAATACCACGAAAAGCAAGAAAAAAGAAGTACGCTATTAAACTATTAACGTACCTGTCTCTTCCGAAACGAATGAGTACGTGTGACGTACGTGAGCTACCATCGACACTCCAAAGTCT
+
/77:6>00;==>=<<=<<@=>@A@@8=>?5;;=@@<>B=ACB;;;@=>><?:99944999':9<<;===<=<<;398=>???09@;>.::::9$9;<>66:>BD@DC@C@CC?BBB?CECBBBCCAAACCBCBC@CCCC?CCDDBCBB>@=@AA?AAACCDBB?BBAA??;>B>ABB>AB:::9(9333898999%<<=;AAA><===2::/:@@@;A9>>??A8@?@@?AA=A>AAB=B@@=@BABB@@?AAAAACABBBBBBBBBCBB>@@@BAA@BBB@BB>B>>>
@ATNG8:04316:05860
GATGGTAGAGAGAGCTCTCTCATCGTACTCATTCGTTTCGGAAGAGACAGGTACGTTAATAGTTAATAGCGTACTTCTTTTTCTTGCTTTTCGTGGTATTCTTGCTAGTTACACTAGCCATCCTTACTGCGCTTCGATTGTGTGCGTACTGCTGCAATATTGTTAACGTGAGTCTTGTAAAACCTTCTTTTACGTTTACTCTTCGTGTTAAAATCTGAATTCTCTAGAGTTCCTGATCTTCTGGTGTCGTCTATCATGTACTACCATCGACACTCCAAAAGTCT
+
:;::;=9?CC@@@A@;;6;;??@DF@;9:555.555>4;@?@<CCDCD@@:;9=<;7;<@><<4<+//:;/4577469999+//49////&3;::5:/-(-50---88:39??>;??A;<7A5;555:;;622+2775.5555577:;:88822263888566/5/566677655.52222&2394:8;;,33...'..3..(.5522+255)56666,2,2;;::77//(..53775717:;552355----77;666///==033995///593666-885-
@ATNG8:04316:05863
GATGGTAGGCGTGTGAGAGTCTGCCCAGAAGATCAGGAACTCTAGAAGAATTCAGATTTTTTAACACGAGAGTAAACGTAAAAAGAAGGTTTTTTACAAGACTCACGTTAACAATATTGCAGCAGTACGCACACAATCGAAGCGCAGTAAGGATGGCTAGTGTAACTAGCAAGAATACCACGAAAAGCAAGAAAAAGAAGTACGACTATTTAACTATTAACGTAACCTGTCTCTTCCGAAACGAAATAGTACAGAGAGTACGATATGTCTACCATCGACACTCCAAAGTCT
+
<<<A?BCC?BBBBBCBCCB@@@;;;)5>>?@BAA;;7;<A@@@@BA?@@=A>AC;;;CAAA(A?ACC9:9BC?;:9:=;;:::,00*/*/////#/694;888BCBBC?C@A@<<<94;>>@=@??>A??A<<=>:>@AA:<<>;;;//-/9==C?B>>?BBCC?B@@@??===000=;==:999(98813BBBB1:@<@=::///9///)84::;C=A9<<//*/7<<:;<77187=<<4<999,:>>>?999?@@>BBBB@@>>>>>>8819899===B8838D;?>?>
@ATNG8:04329:05902
GATGGTAGCGCACACATAGATACAGTACTCATTCGTTTCGGAAGAGACAGGTACGTTAATAGTTAATAGCGTACTTCTTTTTCTTGCTTTCGTGGTATTCTTGCTAGTTACACTAGCCATCCTTACTGCGCTTCGATTGTGTGCGTACTGCTGCAATATTGTTAACGTGAGTCATTGTTAAAACCTTCTTTTTACGTTTACTCTCGTGTTAAAAATCTGAATTCTTCTAGAGTTCCTGATCTTCTGGTATGACTAGTGTACTACTACCATCGACACTCCAAAGTCCT
+
44:;7<<?>=44555955599A@;;9??=BBD?BBDE=BB?B@BCCCCCD@CBCCC@C@CDCB@CACDDBAACED@@@@??0?A=BBBB<BC@@?AFD@CC?AACCCD@DCCCCCCC@CDC@C?CCCDCCBB@BCDD@DCCCBB@BBDDCDBABC@C@@?AC@B?BB;;0;=0--(--(///&/)/)/5555$44::@8=;;;<::555.5555$59:55.616>:?===969:@096;??><@?@;@A>ACB;::?>995955:99.5;;==>;<8;6;:39//)/
@ATNG8:04284:05941
GATGGTAGCGAGCGAGTGTGTATACCAGAAGATCAGGAACTCTAGAAGAATTCAGATTTTTAACACGAGAGTAAACGTAAAAAGAAGGTTTTACAAGACTCACGTTAACAATATTGCAGCAGTACGCACACAATCGAAGCGCAGTAAGGATGGCTAGTGTAACTAGCAAGAATACCACGAAAGCAAGAAAAAGAAGTACGCTATTAACTATTAAACGTACCTGTCTCTTCCGAAACGAATGAGTACAGAGAGTACGATATGTCTACCATCGACACTCCAAAGTCT
+
88887;=BCC==BBBCCCBBB@A9916<<7<<@=9;8<?BBCCBAA=AA4:4:?@@A@@@1@=BBBCBCD@BBB;AA<;;;;*;@=@5:99&9AA==CCBCBBBBAEABC@CCB?BBCB@B@@@@@BBBIBCACCCC@CBCCCBBB?B@BCB@CBCCBBBB?BBBBDB@AA?:::?BBAAA9?9939@@@@1??=A@???AA??<?<?>BD3::+9=C;;8;BAAAAB<>;>A@9@00+0<::?BBBBBBBACCCCCDCCC>>>==:<BBCBBAABC:A@<@@@A
@ATNG8:04286:05948
GATGGTAGCATCTCATATCTCACCAGAGATCAGGAATCTAGAAGAATTCAGATTTTTAACACGAGAGTAAACGTAAAAAGAAGGTTTTACAAGACTCACGTTAACAATATTGCAGCAGTACGCACACAATCGAAGCGCAGTAAGGATGGCTAGTGTAACTAGCAAGAATACCACGAAAGCAAGAAAAAGAAGTACGCTATTAACTATTAACGTACCTGTCTCTTCCGAAACGAATGAGTACGATGAGAGAGCTCTCTCTACCATCGACACTCCAAAGTCT
+
BCBD@CCCCCCCBBBBBCCBCCC?DCDCBBBCCADACBBCCDADC@B@CCCAAAAA2A@CCBBBECC@@?5;>87889)9@<@6???/>@C?BAAABBBCC?C?BB?BBB?B???>>=;<@@AAA<<<;AAAA7;;ADAA@@<@<><@?BBBBACCA>AAABCC>A@?BCD=@@9::,7>=:>BA@B1>>:?BB@BAAAA<?<??@@=@=>>>=@7=>8:8>><@<@@D8?>><?CBABBB???BBCCCBBB>>=???>>>;@A=====A??9>>7>>>>
@ATNG8:04306:05942
GATGGTAGACATATCGTACTCTCTGTACTCATTCGTTTCGGAAGAGACAGGTACGTTAATAGTTAATAGCGTACTTCTTTTTTCTTGCTTTCGTGGTATTCTTGCTAGTTACACTAGCCATCCTTACTGCGCTTCGATTGTGTGCGTACTGCTGCAATATTGTTAACGTGAGTCTTGTAAAACCTTCTTTTTACGTTTTACTCTCGTGTAAAAATCTGAATTCTTCTAGAGTTCCTGATCTTCTGGCGCGTATGTATGTCGCCTACCATCGACACTCCAAAGTCT
+
CCCC@CCCCCCBBCCCCDCCCFCBBBCCCCBA>A;:<49@?C@BBBBCBB@CBCBB@C?AAAB=@>??BADBBBA<987777$9<;???<1<A@C@CBB?CD999?CBB?BBB>>AAA;@A@:>:>??AAAAA=C?@@;@???@@@@@@@@A?@?B<>>=<@@<@;?@@@B@A??<?@ABB5B=B==:999*99----(--3---56-..777)79=993726828;=>8889;8=?965;-//9698>>D@???>>>@@@@<@@A=@@?>>=@@?;67;4933-
@ATNG8:04310:05949
GATGGTAGAGTACAGTGTAGTAGACCAGAAGATCAGGAACTCTAGAAGAATTCAGATTTTTTAACACGAGAGTAAACGTAAAAAGAAGGTTTTACAAGACTCACGTTAACAATATTGCAGCAGTTCGCACACAATCGAAGCGCAGTAAGGATGGCTAGTGTAACTAGCAAGAATACCACGAAGCAAGAAAAAGAAGTACGCTATTAACTATTAACGTACCTGTCTCTTCCGAAACGAATGAGTACGAGAGAGCACACGTGTCTACCATCGACACTCCAAAGTCT
+
7://+///<;A?;55599;995555.5>C=CBBBBB<@>@BBCCCC=A@5917<3333333#31778<==@=:?@897;;;;;*4@25.5<<+<55.55555;<??4904=8>>@=@@@?CCBB@;<;@BBBB>BBBC;C=CCB@@<7?7;?;=ACBABBDB=@?CCAC?::7:BA:@A:9179:38DDCD38<7<>@@ACCCC@E:99BB?B>AAABE?CBB?@=B?B><=B8@AB?@@@CCBBBA??>=87399=788=;=?=9;>>?B?>=AA@BD>DBAA
@ATNG8:04315:05919
GATGGTAGGCGAGAGTGAGACGCAGTACTCATTCGTTTCGGAAGAGACAGGTACGTTAATAGTTAATAGCGTACTTCTTTTTCTTGCTTTTCGTGGTATTCTTGCTAGTTACACTAGCCATCCTTACTGCGCTTCGATTGTGTGCGTACTGCTGCAATATTGTTAACGTGAGTCTTGTAAAACCTTCTTTTTACGTTTACTCTCGTGTTAAAAATCTGAATTCTTCTAGGTTCCTGATCTTCTGGGCAGACTCTCACACGCCTACCATCGACACTCCAAAGTCTT
+
45:85:<<9<CDCBBBBBBC@;ABBBBBCC@@=@@@@8@@;@=@AAA@@A>BDBBC?@>@CBB@B>A@CCBBC?@:98737$33,3<@=@5?ABC>AAB@BB?98:CEB?ABA@@@BB@B>>;><?>??;;;=:>8886;;@@@???????@<777+//:39=-837>>>>>>?@<::8AA2=7<978888(6;<>=6<;::8<@>>><@AAA/?>>>A7>88718>>>;?<@<===??@;>===5:97A8:8?C>>==<>888;6///==77<AA;@@8==>>;
@ATNG8:04316:05959
GATGGTAGCACGACACGACGATGTGTACTCATTCGTTTCGGAAGAGACAGGTACGTTAATAGTTAATAGCGTACTTCTTTTTCTTGCTTTCGTGGTATTCTTGCTAGTTACACTAGCCATCCTTACTGCGCTTCGATTGTGTGCGTACTGCTGCAATATTGTTAACGTGAGTCTTGTAAAACCTTCTTTTTACGTTTACTCTCGTGTTAAAAATCTGAATTCTTCTAGAGTTCCTGATCTTCTGGGATGTGTGCGCAGTGCCTACCATGACACTCCAAAGTCT
+
@@CC@CCCBBC@<<>BB@A666@@CCDFCBAA<ACCC?CMAC?BDCCCBB@CCB@@=@?DBBB@C?BBABCB===8;;;;;+886;333,399:8==B9AB>BBBBCD?BBBCCCCC@99:?A=AACCCAAA:>>=@<@@@?>>>A@???BA>>><@@A;;;5:8<=??>>>AA=A@@@@5@=A=A====,==99;*--3---7;;>8==<<.=@@=@061//*///;===:=:=>@@BB<==@@6@///==<;;;>>;;;6;;B<>>?B<99--+-7)--33
@ATNG8:04322:05927
GATGGTAGGCGAGAGTGAGACGCATTACTCATTCGTTTCGGAAGAGACAGGTACGTTAATAGTTAATAGCGTACTTCTTTTTCTTGCTTTCGTGGTATTCTTGCTAGTTACACTAGCCATCCTTACTGCGCTTCGATTTGTGTGCGTACTGCTGCAATATTGTAACGTGAGTCTTGTAAAACTCTTTTTACGTTTACTCTCGTGTAAAAATCTGAATTCTTCTAGAGTTCCTGATGCTTCTGGATATTGAGTGACTCGTGCTACCATCGACACTCCAAAGTCT
+
8::<7;;>:966<<@>@=@A<;6<<7<<<=;949444)4;8<8<<>>?BB295>>>8>8<?:909=A@AAA?>=;:77333$33,3373,3=;<9===6<?;?BA>???BBB@@@0000@@561;8885;><9>=555'5577525:8886633..(-450-..4668222866272222&---2777(2335;*226667...--777(--.77283663622222216267:9999/..8.3355.7<7755///8757555/58555:?A8506;69,,,
@ATNG8:04325:05948
GATGGTAGGCACTGCGCACACATCCCAGAAGATCAGGAACTCTAGAAGAATTCAGATTTTTAACACGAAGAGTAAACGTAAAAAGAAGGTTTTACAAGACTCACGTTAACAATATTGCAGCAGTACAGCACACAATCGAAGCGCAGTAAGGATGGCTAGTGTAACTAGCAAGAAATACCACGAAAGCAAGAAAAGAAGTACGCTATTAACTATTAACGTACCTGTCTCTTCCGAAACGAATGAGTACACATCGTCGTGTCGTGACTACCATCGACACTCCAAAGTCT
+
:::<7;::8<:;;;=>666=>>>@@6@BA<@@BAA@9A9>;95>@@9AB;>.99994444$43876//)/9667;599:::99(9=992955&5<<7966597://)08<<6==?8??:>B=>>=96699::<?<@<>>:>>>=B?>>:D@CBB>@ABA@<=>6::<9884333(3331333<=5::933333&3717333<77796;5:555.2-29>49244443997:699919//+/9887887799//////333873333334333//////:5:;5;///
@ATNG8:04329:05915
GATGGTAGCTCGCTGATGATATCTCCAGAAGATCAGGAACTCTAGAAGAATTCAGATTTTTAACACGAGAGTAAACGTAAAAAGAAGGTCTTACAAGACTCACGTTAACAATATTGCAGCAGTACGCACACAATCGAAGCGCAGTAAGGATGGCTAGTGTAACTAGCAAGAATACCACGAAAGCAAGAAAAAAGAAGTACGCTATTAACTATTAACGTACCTGTCTCTTCCGAAACGAATGAGTACACATCGTCGTGTCGTGCTACCATCGACACTCCAAAGTCT
+
BBCC?@;>B@=B=9:9BBBCBCCCB?CCJGABAB@@=@>A@@ABBD@AA>A?AAA??>>>.>>ABBBBBBBBBB=??@BBBA0AC>B@;;;ACCC@CCCCGEEBB>B@BB@CFDBHFAAACGGCCCCDDCCB?BBBC?BBBBBBBB=A=A997:AACCBBC?CCBAAA?BB?>>>?BBCCD>C?<8888878%8@;=<>;>=>?D7;78;===A=@@C;;:;BBBBCC@E@CCC>BDC?BBBBBBBBBBA>??@@@C:::ABBA::99BBA???BA@=@@9@99:
@ATNG8:04284:05995
GATGGTAGGACGAGCGTCTGAGAGGTACTCATTCGTTTCGGAAGAGACAGGTACGTTAATAGTTAATAGCGTACTTCTTTTTCTTGCTTTCGTGGTATTCTTGCTAGTTACACTAGCCATCCTTACTGCGCTTCGATTGTGTGCGTACTGCTGCAATATTGTTAACGTGAGTCTTGTAAAACCTTCTTTTTACGTTTACTCTCGTGTTAAAAATCTGAATTCTTCTAGAGTTCCTGATCTTCTGGGCAGACTCTCACACGCCTACCATCGACACTCCAAAGTCT
+
55<>9>BB=A;;9<::@ABDABCC@BBBBCAC?BDDE>CC?C@CCCCCDE@CBBBGAC@CCCD@EAFCCCCCCCB?BBAAA2BB@CCDMGLCAB?ACEACC?;;;DCCADCFAAABB@BCD@E@CCBCBBBD?BACD@FCCBBBCCCBBBCDECA=A;:7;@@D>@@ECBBBCG@ABBBB8B@C@HCIGG5CCDDD>CCBCCBCCBC@DEGF5CCCBB?A=@B=A@BCAAA?C?BB@@@C?CACB>DCCCECBBBDBBBA@=@@B?ACCCCCBBBB@CC=DBBC
@ATNG8:04288:05999
GATGGTAGTGTGTCTCTGAGAGTAGTACTCATTCGTTTCGGAAGAGACAGGTACGTTAATAGTTAATAGCGTACTTCTTTTCTTGCTTTCGTGGTATTCTTGCTAGTTACACTAGCCATCCTTACTGCGCTTCGATTGTGTGCGTACTGCTGCAATATTGTTAACGTGAGTCTTGTAAAACCTTCTTTTTACGTTTACTCTCGTGTTAAAAAATCTGAATTCTTCTAGAGTTCCTGATCTTCTGGGATGTGTGCGCAGTGCCATCGACTACTCCAAAGTCT
+
BCBB?CCBBBAA@@666>BCDCAAAE@@@B;;5;989/;A>A@CDDDBBB?BCFFF>A>BCCC?B?BEBA@;<:;2:955&5:5:455)/>0/)/:=80;29:@@AC?CBBBCCBB>ABA5;5;B@AAC;;5;C;;5;BBAAABBB;;;@;;;;4:>>8:;29:999995955.49=>=3=4929CCCC1:;9:B/99;9999?=B=@?B=@%@599;694;:.55<:>::8=7::8949240>>37///7//555555<:6:;////////:6;;5=?>6
@ATNG8:04290:05981
GATGGTAGCATCATGCATATCTCACCAGAAGATCAGGAACTCTAGAAGAATTCAGATTTTTAACGCGAGAGTAAACGTAAAAAGAAGGTTTTACAAGACTCACGTTAACAATATTGCAGCAGTACGCACACAATCGAAGCGCAGTAAGGATGGCTAGTGTAACTAGCAAGAATACCACGAAAGCAAGAAAAAGAAGTACGCTATTAACTATTAACGTACCTGTCTCTTCCGAAACGAATGAGTACAGAGAGTACGATATGTCTACCATCGACACTCCAAAGTCT
+
<ACC@DCCBCCECBBBCCCCCBCBB?BCD?CBCCBB?BACCCAABB?BG?C?BBBBBBBB3B@BBBCCC@@BBB=AA@AA@A,;;7::BCC;BBC@CCCGDCC::;;@CEABBB@BDECCBDDBEECDCCCC@BCBB?BBBBBBBC?C@CBB?BCCCCCCC?CCAAAA?CC@BBB?BBDCC<B??<>CCCC3CC?B988AABBB<@<@@==:=;>BBBB@BB@@@BB?B?BCC?BBB@BCBCBBBBDB@??CBBBCBCCC@ABBB?>=>@?>:;:;8@A9A?:9
@ATNG8:04291:05986
GATGGTAGTCTCAGATAGTCTATAGTACTCATTCGTTTCGGAAGAGACAGGTACGTTAATAGTTAATAGCGTACTTCTTTTTCTTCTTTCGTGGTATTCTTGCTAGTTACACTAGCCATCCTTACTGCGCTTCGATTGTGTGCGTACTGCTGCAATATTGTTAACGTGAGTCTTGTAAAACCTTCTTTTTACGTTTACTCTCGTGTTAAAAATCTGAATTCTTCTAGAGTTCCTGATCTTCTGGGTCTCTCTCTCACGCACTACCATCGACACTCCAAAGTCT
+
BAAA?BBBBCBBCCCBBBAAACC@AABBBCBB@BCCC>CC@C@CCCCDCC=@@EEE@C@BCBA>B@BBCBBCCAA?@ADED3DD?CBB=BCBC?CAB?BA599:A@A>BBBBBBBE?CCC?C;AABCCB==;=BB>:?BA>=>::;@??=>::;:DBB?BC?B?B@AAA<CCC?BBBFF9A;@;:;;;;*;@?@B8;;CBBCGCCB?BDCC3C@@@C8;8;B@BCCCBBB?B@CBBAAA?BBGE?BBBBBBBCBBBBBBBBCBB@BBBBBBBBAB39929A@@
@ATNG8:04295:05960
GATGGTAGCATCATGCATATCTCACCAGAAGATCAGGAATCTAGAAGAATTCAGATTTTTAACACGAGAGTAAACGTAAAAGAAGGTTTTACAAGACTCACGTTAACAATATTGCAGCAGTACGCACACAATCGAAGCGCAGTAAGGATGGCTAGTGTAACTAGCAAGAATACCACGAAAGCAAGAAAAAGATGTACGCTATTAACTATTAACGTACCTGTCTCTTCCGAAACGAATGAGTACTATGTAGAGCTCTATACTAATCGACACTCCAAAGTCT
+
@@CC?C;;6BBBBBBB::669@>AB=A;:05;>>>@4;.499;>A?A@6:6:@A99:9:)9<AABA@@A??>B=BBABBB8@B@B>BBC:C@><=0/.7799@=D<AA;AAD<@>>=>9;:?>?>>==;;28A9<5=>=====A:=9===:=@@A?>>C=AA<=AB?BB?ABC===888-5?C<AAAAA/A@;;;;;;;;:A9959://+/06=>?@=@>>>???<@<AAA4=::39AA==>>>>B==>BBBBBCAA@@@AA;??BDE:::>8<>3;<<:
@ATNG8:04296:05994
GATGGTAGCGAGCGAGTGTGTATACCAGAAGATCAGGAACTCTAGAAGAATTCAGATTTTTAACACGAGAGTAAACGTAAAAAGAAGGTTTTACAAGACTCACGTTAACAATATTGCAGCAGTACGCACACAATCGAAGCGCAGTAAGGATGGCTAGTGTAACTAGCAAGAATACCACGAAAGCAAGAAAAAGAAGTACGCTATTAACTATTAACGTACCTGTCTCTTCCGAAACGAATGAGTACGATGAGATCTCGTGTGCTACCATCGACACTCCAAAAGTCT
+
<<>>>B==6:5==<<ACBCCCEE;;159:25;:9BC4;65::8<:;:/0,0)///55??@+@7AADFCCCFDCC:@;;;;;;*;C>?5;::*9B@>BBBAB@A00007@@8==;9<<==CBBBB;;;BC;;;ACAAAACCCCCBCB@C@CBB?AACABBCC@CA@@AB6;;6:@??AB>>=7<88/89999(9>?:99BCCCC@0000;:>*0*06000;;;9994>.92999,4::5:<<>>?B887BBAABB999?;;00/>>777772559<:-767(9998
@ATNG8:04299:05976
GATGGTAGACACGTGTGCTCTCTCGTACTCATTCGTTTCGGAAGAGACAGGTACGTTAATAGTTAATAGCGTACTTCTTTTTCTTGCTTTCGTGGTATTCTTGCTAGTTACACTAGCCATCCTTACTGCGCTTCGATTGTGTGCGTACTGCTGCAATATTGTTAACGTGAGTCTTGTAAAACCTTCTTTTTACGTTTACTCTCGTGTTAAAAATCTGAATTCTTCTAGAGTTCCTGATACTTCTGGAGATTACACATGATACTCTACCATCGACACTCCAAAGTCT
+
::::;?CA;94559999<<<?;>:69;;;BBB@BCCB=@?;?<AABBC;;::BAAC?B?ABBA>B?B@A??>;7;479777$396988818=;;8<@?;@A;899ACC?BBB9::??:>==8=8=>==<>>>=BBAA:>>@A@@@;;;AAA@@@@:>=@<@A<@<@DB;;;@?A5:;===/=8=:>>?@@/>>BBB6;;===??>==<====,=//-;-3-//*/=<=::;=A<@<9///:13370:///6666A:;;A???K>>=>:=???AA@@?A<AA9AA?>
@ATNG8:04313:05976
GATGGTAGTATATCGCGTCGCTATCCAGAAGATCAGGAACTCGTAGAAGAATTCAGATTTTTAACATCAGAGAGTAAACGATAAAAAAGAAGGTTTTTACAGACTCACGTTAACAATATTGCAGCAGTACGCACACAATCGAAGCGCAGTAAGGATGGCTAGTGTAACTAGCAAGAATACCACGAAAGCAAGAAAAAGAAGTACGCTATTAACTATTAACGTACCTGTCTCTTCCGAAACGAATGAGTACACACTCTCATATGACACTACCATCGACACTCCAAAGTCT
+
44:<7=BBB==655;=666>>>=@=45443977///2727//5555<9<<8<844454<<<)93876///9989///(/////;;;;&9838,3333$33339888<8>;<?:>>188=8==?=AABBBABBB@@AA>ABBB?CBBBAA@A493::94:AADCCAA>ACBA??;?@=>>>7;<ABB:ABA7;;BBB/<<7<///<===;,---77;*-*-;=<>9@A@@@CA<?:899.77817=@@BBBBBBCCCBDBBBBBCBBCCBB?BCC::9?@=?7??8?@99
@ATNG8:04313:05977
GATGGTAGTGTCAGTGCGCGTCGTCCAGAAGATCAGGAACTCTAGAAGAATTCAGATTTTTAACACGAGAGTAAACGTAAAAAGAAGGTTTTACAAGACTCACGTTAACAATATTGCAGCAGTACGCACACAATCGAAGCGCAGTAAGGATGGCTAGTGTAACTAGCAAGAATACCACGAAAGCAAGAAAAAGAAGTACGCTATTAACTATTAACGTACCTGTCTCTTCCGAAACGAATGAGTACTATAGACTATCTGAGACTACCATCGACACTCCAAAGTCT
+
::<<:CEBBBCCDCBBBBBCDBAADACBCABBBBBB?B@CBDCBAA>AB>A?ABBCCCCC3C@DCBABBBB>><3;?::99:*:B9@4;;;.;BCAGCCCDCDBB?B?BC?CCB?BBBCCCDDBCBBBBCCC@DDAA?AACBBBBB@B?B99;:CCEDCAA?AAABCC@BB????499?><5>==9=@@@@2@B?B??@D@@@A7;7;=>@1918>A@@>@C?@@CD?C?BBB>FCC??@@BBCCCCCBBBAB?@BBBBCBBBBB?CCCBBB>??B?BC=B889
@ATNG8:04313:05988
GATGGTAGGACGAGCGTCTGAGAGGTACTCATTCGTTTCGGAAGAGACAGGTACGTTAATAGTTAATAGCGTACTTCTTTTTCTTGCTTTCGTGGTATTCTTGCTAGTTACACTAGCCATCCTTACTGCGCTTCGATTGTGTGCGTACTGCTGCAATATTGTTAACGTGAGTCTTGTAAAACCTTCTTTTTTACGTTTACTCTCGTGTTAAAAATCTGAATTCTTCTAGAGTTCCTGATCTTCTGGTATACACACTCGCTCGCTACCATCGACACTCCAAAGTCT
+
55<>:>CD@ABBBBBBDDBBBCBC?CBAAB996:@AA=BB@C?CCCCCBB?BCCDG?D@DCCC?C?CCDDCCC@@;99999*:@=AABC=A@CC@CCC@AA=AA@BCC@BBCCCDCC@BBB?B?CCCCBBBC?BBCC@CCCBBBBBCCCBBBBAB?CCE@999:@C@BBBDFCC?BCJJJ;B?A?BBCCCC*DCCCC>GCBCGCCBBB@BDED5CBBBF@C@BC@CCCCCAA?A@BBBDCD@CAB@CCCCCBBBCCBCBBABBBBD?CBAAABBBAA?@C9BBBB
@ATNG8:04316:06004
GATGGTAGCTATACGTATATCTATGTACTCATTCGTTTCGGAAGAGACAGGTACGTTAATAGTTAATAGCGTACTTCTTTTTCTTGCTTTCGTGGTATTCTTGCTAGTTACACTAGCCATCCTTACTGCGCTTCGATTGTGTGCGTACTGCTGCAATATTGTTAACGTGAGTCTTGTAAAACCTTCTTTTTACGTTTAACTCTCGTGTTAAAATCTGAATTCTTACTAGAGTTCCTGATCTTCTGGACGACGCGCACTGACACTACCATCGACACTCCAAAAGTCT
+
?@CH?BBBCCBBBBBCBCCGHCBBCBBABCCC?BCBD>BB?C7;;:A@BB@CCCBB>B=@@BB?C;;:BBBBBBB?BBDDA2AC?=BB<6B===8=BB>??979:A??;?BB???CD@CB?;?<@@>=<=995:@@@<AA@>>>@@@@A????@?:788<@D:>:>>>>>>A@@7::AAA6A<A8;;AAA/????@5=8==>===??A1888,9:;;B:>:>@386B??=@A=D;>;==AA466;466----3;;A=>>A>>>>>B=@>>=====::1899)8::7
@ATNG8:04324:05976
GATGGTAGGCGACATACATACGCGCCAGAAGATCAGGAACTCTAGAAGAATTCAGATTTTTAACACGAGAGTAAACGTAAAAAGAAGGTTTTACAAGTCTCACGTTAACAATATTGCAGCAGTACGCACACAATCGAAGCGCAGTAAGGATGGCTAGTGTAACTAGCAAGAATACCACGAAAGCAAGAAAAAGAAGTACGCTATTAACTATTAACGTACCTGTCTCTTCCGAAACGAATGAGTACGATGAGATCTCGTGTGCTACCATCGACACTCCAAAAGTCT
+
77::69=A<BABAAB@999<<C>CC?@@@?=A<B@@=@=@@>??AA>AA>A?CAAAABBB,A6;:ACC@AAAAC<A?;;;;;*;;594999*9B@4::@A?ACAB?B?BB?BBC?A@BBBCCCDCCC;;<CB?BB;;7;AAABCBC@CACCC@CCCCBBBC@BBBBAB=?>:>996:@@@A;A88/88889(7>9@>ABBBBBC@C?BBB>;>:=@B;;5;@;;;;:@D?BBB<@>=9===>@@@AABBBAAABBBBBCCB??;=:?899>=<:88/888)9>>=
@ATNG8:04326:06002
GATGGTAGCGCACACATAGATACAGTACTCATTCGTTTCGGAAGAGACAGGTACGTTAATAGTTAATAGCGTACTTCTTTTTCTTTGCTTTCTGTGGTATTCTTGCTAGTTACACTAGCCATCCCTTACTGCGCTTCGATTTGTGCGTACTGCTGCAATATTGTTAACGTGAGTCTTGTAAAAACCTTCTTTTTACGTTTTACTCTCGTGTTAAAAATCTGAATTCTTCTAGAGTTCCTGATCTTCTGGAGATACACATGATACTCTACCATACGACACTCCAAAGTCT
+
////)/99/56=====;966:::7/////77;,55=<,45396::9555<.55555.4.4;;=8B?@?:;>9:4;644444$444)4<;<15554:5:5524<7;;<;8A7<CDEFBC@;@9::)55:99;<;:<7<555=6<<=>666>@?>B@9509456;<.5.5;;955555.5/////$/)/)/////$//9999+5555555555.5999$44:9949.54.4494444.4.4::998.449.559==;;;==:555;;996:5/0///686733,33(/;//
@ATNG8:04327:06004
GATGGTAGCACACGAGATCTCATCGTACTCATTCGTTTCGGAAGAGACAGGTACGTTAATAGTTAATAGCGTACTTCTTTTTCTTGCTTTCGTGGTATTCTCGCTAGTTACACTAGCCATCCTTACTGCGCTTCGATTGTGTGCGTACTGCTGCAATATTGTTAACGTGAGTCTTGTAAAACCTTCTTTTTACGTTTACTCTCGTGTTAAAAATCTGAATTCTTCTAGAGTTCCTGATCTTCTGTGAGATATGCATGATGCTACCATCGACACTCCAAAGTCT
+
99A>:CCCCCCCAA@BBBBCA????@===@BB?BCCC>CD?B=;;;B@BC@BCCBB?B?BCBC=@=?@ABBBCBB?ACDDD3BA=@:9927BBC?BAB?C?:;:CBBG?CBBBBBBB?BBB?B?BBBBBBBB?BBBB?@@@>>>A@@@@@@AA==9ADD@CC?C@BBBCCCBBC@CBABB9B?D=@@>@>,>BBBC>CBCCCCCBBA<@?A@0@AACEAC@CC@CCCCBBB?C@CCCCBB?BBCDBAAADCCCBBBBBBCDCDC?CCBBA@@CCC@BB<CCCC
@ATNG8:04329:05975
GATGTAGGAGACACGTCGCACACGTACTCATTCGTTTCGGAAGAGACAGGTACGTTAATAGTTAATAGCGTACTTCTTTTTCTTGCTTTCGTGGTATTCTTGCTAGTTACACTAGCCATCCTTACTGCGCTTCGATGTGTGCGTACTGCTGCAATATTGTTAACGTGAGTCTTGTAAAACCTTCTTTTTACGTTTAACTCTCGTGTTAAAAATCTGAATTCTTCTACGAGTTCCTGATACTTCTGGTGTCTGATCTGTATCACTACCATCGACACTCCAAAGTCT
+
<=;?ACCACBBBDECCBCCBB;;;ABAB=BBA;<;B;@A<A?B@@CCCB?BC000?@,0/9969:?????D:43633333$8;89333(3:::4::959:*///7;;6?@?8??=@9=:;9<8<:::=88/5;<//.557:99585>=>98>>388=8=94927@>885==8162222&2.5.25555'298:8.5.35/..379;7==;;+85555+2+.7387///77548.5575333).-926,,---476666666666661655589>>>><@@1669:
@ATNG8:04333:05987
GATGGTAGTGTGTCTCTGAGAGTAGTACTCATTCGTTTCGGAAGAGACAGGTACGTTAATAGTTAATCGTACTTCTTTTTCTTGCTTTCGTGGTATTCTTGCTAGTTACACTAGCCATCCTTACTGCGCTGATGTGTGCGTACTGCTGCAATATTGTTAACGTGAGTCTTTGTAAAACCTTCTTTTTACGTTTACTACTCGTGTTAAAAATCTGAATTCTTCTAGAGTTCCTGATCTTCTGGGTCTCTCTCTCACGCACTACCATGACACTCCAAAGTCT
+
5;;>265:>/0//7///99<<665<<<<666>:>BCB>CC?BAEBBBCBB@BCCCB?B@BKIMAIA<;;ADBB299;;;*;>;ACCD>CC>CACCC?BC?@@@B@@=@@@@@@??<??>;><?<70///////338766/..788//.::6<8<9>A;A;<222757222'599::,<191989:9(75555.55...333555.3333'3...9262893;;:9777171777:AA58:8A399:?>;<<99:=>=;:;=<8<:98>>==@5;;3;>><
@ATNG8:04296:06056
GATGGTAGTATATCGCGTCGCTATCCAGAGATCAGGAACTCTAGAAGAATTCAGATTTTTTAACACGAGAGTAAAACGTAAAAAAGAAGGTTTTACAAGACTCACGTTATCAATATTGCAGCAGTACGCACACAATCGAAGCGCAGTAAGGATGGCTATTGTAACTAGCAAGAATACCACGAAAGCAAGAAAAAGTAGTACGCTATTAACTATTAACGTACCTGTCTCTTCCGAAACGAATGAGTACACATCGTCGTGTCGTGCTACCATCGACACTCCAAAGTCT
+
>8>?99:@;44<55;BBCA999@99.594445955./)/6-----(-60949:=999999$85:::>>>B@@;<;.88000000%0/*/)///&/:<8=>>66559A>A@A@:B??<?CBBCBBBCA;;:@::9;@BBB@BCBAAA>>:??BCC?BBBC<69B?B@AAAC?BC?A@?077<<>+887>BBCBB1C@@773::65550505:99595::BBB?B<<555;7<6;:C<B>>7>==<=;>7////679////669;8833,39;333;;75499/=?<<
@ATNG8:04298:06039
GATGGTAGTGTCAGTGCGCGTCGTCCAGAAGATCAGGAACTCTAGAAGAATTCAGATTTTTAACACGAGAGTAAACGTAAAAAGAAGGTTTTACAAGACTCACGTTAACAATATTGCAGCAGTACGCACACAATCGAAGCGCAGTAAGGATGGCTAGTGTAACTAGCAAGAATACCACGAAAGCAAGAAAAAGAAGTACGCTATTAACTATTAACGTACCTGTCTCTTCCGAAACGAATTAGTACTGTATCTATGTGTGCGCTACCATCGACACTCCAAAGTCT
+
CCBB?BGDCDBBBCBEDCCCCDCCC@CAA?CCAAAC@C@CDDBBCC@CD>A>@BCCCCCC2A=@ABABBBB@@>6<>9:99:*:C?C?CBB;CCHADCBBDCCCB?B@BCACBB?CBBBDDDCCCCCCCCBB@BBBB@BBBBABAB?C?BBD?BACBBBCC?AAACCC?BB@BBB<??CCC=A?<888887(9?=A989CAAAB:>8;:@A9=:=@B@@>@BAABBB?B?BAA<AAB?B?BBBABBBBBCBBAABABBBACA??@=BBBB>>===?<@?8B>>?
@ATNG8:04299:06053
GATGGTAGCACGACACGACGATGTGTACTCATTCGTTTCGGAAGAGACAGGTACGTTAATAGTTAATAGCGTACTTCTTTTTCTTGCTTTCGTGGTATTCTTGCTAGTTACACTAGCCATCCTTACTGCGCTTCGATTGTGTGCGTACTGCTGCAATATTGTTAACGTGAGTCTTGTAAAACCTTCTTTTTACGTTTACTCTCGTGTTAAAAATCTGAATTCTTCTAGAGTTCCTGATCTTCTGGGTCTCCTCTCTCACGCACTACCATCGACCACTCCTA
+
BBAA855<=@:<:;;@>@<<<@ABABBCBBBKADGJD>BBAC@CCBCCBB?BBBAB>B?BAAA?C>AABAA@??B>CBCDC3BA=@??>7=BBC@CBA?:9389=89:>B=BBBFBB?BB?<?<@@>>>>8818@>>198=;;;?@@@???@@@B:=>@=@B=A=>>>B<;;??<=>>BB6B<>;>???@.::A>=,6256887;6616696(655//)/6::6:::;///69677///949;@@9@BBB=AA;;;===;;;;;;;17777//*-999+--
@ATNG8:04302:06039
GATGGTAGCACGACACGACGATGTGTACTCATTCGTTTCGGAAGAGACAGGTACGTTAATAGTTAATAGCGTACTTCTTTTTCTTGCTTTCGTGGTATTCTTGCTAGTTACACTAGCCATCCTTACTGCGCTTCGATTGTGTGCGTACTGCTGCAATATTGTTAACGTGAGTCTTGTAAAACCTTCTTTTTACGTTTACTCTCGTGTTAAAAATCTGAATTCTTCTAGAGTTCCTGATCTTCTGGAGATATCATCAGCGAGCTACCATCTACACTCCAAAAGTCT
+
;5>>;CCCCCCCCCBBBCB;6:CCBDCCCCA?;?9997;B?B@BBECCBB@CCCAA?A@CDCC?C?BBBAABBBC?BBDDG2AB@D???<?CFF@CBB=@@999:CCD?BBCCCAAA<AAA;A;;?=A?>>><@@::7:>?A::;@@@@@AA@@@;>>A8>><B=>==@@AAAB=@@@A@6@<@;>>>>>/=>666)//7///:879-6555$28878483=?6<>>@>>>=D:>?@==@///@9::8=AAAAA>>@AABAA@@@=@6669:///;)///)/:;7
@ATNG8:04306:06020
GTGGTAGCGAGCGAGTGTGTATACCAGAAGATCAGGAAACTCTAGAAGAATTCAGATTTTTTAACACGAGAGTAAACGTAAAAAGAAGGTTTTACAAGACTCACGTTAACAATATTGCAGCAGTACGCACACAATCGAAGCGCAGTAAGGATGGCTAGTGTAACTAGCAAGAATACCACGAAGCAAGAAAAAGAAGTACGCTATTAACTATTAACGTACCTGTCTCTTCCGAAACGATGAGTACTGCGTCTCACTCTCGCCTACCATCGACACTCCAAAGTCT
+
545594559;5>AA@BB@@ACAAA@BAB@BBB?@@5;;)4::<<;:6:=+0)/97999999$9166>BA;B<=AB<BBABBAA0@:89;=99+555655555559<7<:==8=9;7;@@BB;;;AAAC@@@9;6;A?D999CBB>??=A;ABB7<:@>AAAA=@@@BBB@;;6:??:@=>?<<AA<:@@?@1?B?BBBBBAA?>9<:>?AC?C;?;A;;4;@@>9668<8?AC<@@695==??@=999CCBCC@@?B?@??B@@<@:99>585==9=>5==;;
@ATNG8:04306:06045
GATGGTAGCACGACACGACGATGTGTACTCATTCGTTTCGGAAGAGACAGGTACGTTAATAGTTAATAGCGTACTTCTTTTTCTTGCTTTCGTGGTATTCTTGCTAGTTACACTAGCCATCCTTACTGCGCTTCGATTGTGTGCGTACTGCTGCAATATTGTTAACGTGAGTCTTGTAAAACCTTCTTTTTACGTTTACTCTCGTGTTAAAATCTGAATTCTTCTAGAGTTCCTGATCTTCTGGGTCTCTCTCTCACGCACTAATCGACACTCCAAAGTCT
+
CAAA@BD@@;95<:9:5<666>BCCDDCCDBB?BCCD>BB?C@BA@@BAA=@@@BC@C@@A@AAE@BBAAACDCC?=<;;;,7@3>889.8?AA=??@;;;)//69995:B::ABBB>A?>5;5:<<<<A::7;?><9=///===@AA@A@A:::=A?A<AD.505<=<@@:;;49;=;;2<;?:?====,99799)--3---8756+222&2777728522-2766:980505;;;==57;=:3:9=;<;9976966>;8885?99;99:9:.55,2<<8
@ATNG8:04321:06040
GATGGTAGTGCGTGAGAGAGAGACCAGAAGATCAGGAACTCTAGAAGAATTCAGATTTTTAACACGAGAGTAAACGTAAAAAGAAGGTTTTACAAGACTCACGTTAACAATATTGCAGCAGTACGCACACAATCGAAGCGCAGTAAGGATGGCTAGTGTAACTAGCAAGAATACCACGAAAGCAAGAAAAAGAAGTACGCTATTAACTATTAACGTACCTGTCTCTTCCGAAACGAATGAGTACTACTCTCAGAGACACACTACCATCGACACTCCAAAGTCT
+
55<<:>CBBBCBCCBBBDDDDCBBACGC@BCBBCB@B?BA@@@AA>AC8:4:?@:99::$86>9:??>BA@?>6;=<;;;;);=<=;===+>@@?CECBBBCIF>A>AA>ABB?BCBABBBBBCCCCCCCC@@@@B?BCCDCCCC@C>B;;7;CAABCCD@CCCCCB?CD>ABB@CBBAA;@>><?DEEC3BB?AAABBDDDC?B>A=AA<A=@@CBB?ABBBBBC@D@DCC>C??=@DBABBECBBBAAADBBBBCABABBBC@B>?????>>><@E9CAAA
@ATNG8:04330:06045
GATGGTAGAGTACAGTGTAGTAGACCAGAAGATCAGGAACTCTAGAAGAATTCAGATTTTTAACACGAGAGTAAACGTAAAAAGAAGGTTTTACAAGACTCACGTTAACAATATTGCAGCAGTACGCACACAATCGAAGCGCAGTAAGGATGGCTAGTGTAACTAGCAAGAATACCACGAAAGCAAGAAAAAGAAGTACGCTATTAACTATTAACGTACCTGTCTCTTCCGAAACGAATGAGTACTGTATCTATGTGTGCGCTACCATCGACACTCCAAAGTCT
+
>>>A?BBBBDCDBCBCCCEDGGH;:=;GCAHDCCBA>A<??BBBBB@BB@B@B@?>?>>>.>?AABAAADCAAA;ABCEDDD5BB?CADCC<CCCACAAACCCCD@C?BB?BBB?BBBBCCCDCCBBBCCCC?CCBB?BBBBBCCB?C@C@@>@CEECCCC>AABBBD?BB>BBB>ABBBA=B??9?@??@2AC@BBADCBB:8586<<AC=@9@?A@?<@A:;:BB@DACBB>B::::DDDCCBBCABBBAAABBBBBBBDBCB@@@@??@@<<<089*999:
@ATNG8:04330:06049
GATGTAGCGCGACGAGCGTAGACCCAGAAGATCAGGAACTCTAGAAGAATTCAGATTTTAACACGAGAGTAAACGTAAAAAGAAGGTTTTACAAGACTCACGTTAACAATATTGCAGCAGTACGCACACAATCGAAGCGCAGTAAGGATGGCTAGTGTAACTAGCAGAATACCACGAAAGCGAAAGCAAGAAAAAGAAGTACGCTATTAACTATTAACGTACCTGTCTCTTCCGAAACGAATGAGTACGATGAGATCTCGTGTGCTACCATCGACACTCCAAAAGTCT
+
CCCCCCCBBBBCDDCBCCEDBBBD>CCD@DCCCAA>A?BBCCCCC?BB?B?A??8888-9>ABAABCCC??=3<>:;;;;*;B>?5::;*9BA?CECDECCBB?B@CC?BBB?CCCCCBBBCBBCBBBCC?BBDD<@?BCCCBB>B?B@A>AAADCBBA=AABBCBBB>BBC?BBBBB>BB???:?BC?@@@@@0@A?CCCGEBBBBAC=BA@@=@=@AA@A=AA@@@AA?A>AA@:A??=?EBBBBBBBBCABBBBAAAB??B@@?@=CB===@?>==1777)9===
@ATNG8:04333:06012
GATGGTAGCGCGACGAGCGTAGACCCAGAAGATCAGGAACTCTAGAAGAATTCAGATTTTTAACACGAGAGTAAACGTAAAAAGAAGGTTTTACAAGACTCACGTTAACAATATTGCAGCAGTACGCACACTATCGAAGCGCAGTAAGGATGGCTAGTGTAACTAGCAAGAATACCACGAAAGCAAGAAAAAGAAGTACGCTATTAACTATTAACGTACCTGTCTCTTCCGAAACGAATGAGTACCTCTCAGACGCTCGTCCTACCATCGACACTCCAAAGTCT
+
55>>9>BB@@ACBCDCBC@CDDEFD>CCB@BBCBBB?B?BBBBBBD@AC=C?BB@9:998)9=ABCCCCACCCC8@?;;;;;*;C>A=@AA9ABB@BDEBCCCCC?C@BB>ACD@CBBCCCCCCCCCCCBBDCCCAA?ABBCBCBB?B?C@@>ABBCCBCB?BCCCCB?BB@BBB=@@9::28BB?BBDED2A@=@CCCCCCAA5738>>?1838>AAA8;;@@@AB>A>ACC>BBB?BAABBBB?CCBBBBBCBBAA>@@<>>>;A::;??@AAD<AA:@666
@ATNG8:04284:06064
GATGGTAGTGATACAGATCAGACACCAGAAGATCAGGAACTCTAGAAGAATTCAGATTTTTAACACGAGAGTAAACGTAAAAAGAAGGTTTTACAAGACTCACGTTAACAATATTGCAGCAGTACGCACACAATCGAAGCGCAGTAAGGATGGCTAGTGTAACTAGCAAGAATACCACGAAAGCAAGAAAAAGAAGTACGCTATTAACTATTAACGTACCTGTCTCTTCCGAAACGAATGAGTTCGATGAGATCTCGTGTGCTACCATCGACACTCCAAAGTCT
+
@@AA?@BCCCBBBCAABCGAAA@CC@CCDACCBCBD@D@BCBCCCC???=A?BCCCCCCC3B@BBBBBBAAAB@:@?>@@@@0@C>@5;;;*9@@:>AACICCCH@D@A@?@DC?BCCABBCCCCCCCDBBB@DJEE@CAABCCCB?CACCC?@AABABBC?BBBA@@;::68A>;??777)3998==??@2@B?BBABCBB??5:5;>>A9=8=>@;<7;A@@@?@?C@CBD>BAA>AAABB>ABBBBBBBBBCBABBCBB===8;;;==>>>?B>EH8>989
@ATNG8:04286:06075
GATGGTAGAGTACAGTGTAGTAGACCAGAAGATCAGGAACTCTAGAAGAATTCAGATTTTTAACACGAGAGTAAACGTAAAAAGAAGGTTTTACAAGACTCACGTTAACAATATTGCAGCAGTACGCACACAATCGAAGCGCAGTAAGGATGGCTAGTGTAACTAGCAAGAATACCACGAAAGCAAGAAAAAAGAAGTACGCTATTAACTATTAACGTACCTGTCTCTTCCGAAACGAATGAGTACTGTATCTATGTGTGCGCTACCATCGACACTCCAAAGTCT
+
BBAB?BCCDCBBBCBCCCCCCCCCC@BCBACCCCBB?A?BBDCCCA>AA?B?BBBBCBBB3B?BBBBBBBBBAB<BB>@@>@0@B;B?BBB;CDI@CCCCCDCCC?C@AA?ABB@BAAACCCCCCCCCCCBB?BCCC?BBBBBA@??D?CBC?CCCCCCCB?BBBBBB?AA<AAA499AAA;@??;99::99%9@=A999DBCAK8;8:<@A1838AA@A?AB;::BA?A?:::8:AA?BBBBBCCCCCBBAAAACBBBCCCAB@@<@@@@>>>>>>188-::::
@ATNG8:04288:06066
GATGGTAGTGTCAGTGCGCGTCGTCCAGAAGATCAGGAACTCTAGAAGAATTCAGATTTTTAACACGAGAGTAAACGTAAAAAGAAGGTTTTACAAGACTCACGTTAACAATATCGCAGCAGTACGCACACAATCGAAGCGCAGTAAGGATGGCTAGTGTAACTAGCAAGAATACCACGAAAGCAAGAAAAAGAAGTACGCTATTAACTATTAACGTACCTGTCTCTTCCGAAACGAATGAGTACTATAGACTATCTGAGACTACCATCGACACTCCAAAGTCT
+
;<@@?B@<=BBB@@;;;;BBBBBBA;@AC=CEBBBB?B8;;BBA@@=@A?A?CCBAAAAA2A?BCEBBBC@:9929?DEEHE2DD@D6;;;6<CCAECCCBBBBD@C@BB?ABBBBAABBCCABAAAABBBB>BAAA;??AA@@@A>A>@AA>BBBBBBBB?BBCB@@;66/8885;;=>>4>::488888(8>:>888?A???3838=>A1838AD@@@@DBBBAB@D?@@?<@DDACBBBCCEBCCCCBAAABBBBBB???9949A?@898@@A;@?:@?>?
@ATNG8:04296:06078
GATGGTAGCGAGCGAGTGTGTATACCAGAAGATCAGGAACTCTAGAAGAATTCAGATTTTTAACACGAGAGTAAACGTAAAAAGAAGGTTTTACAAGACTCACTTTAACAATATTGCAGCAGTACGCACACAATCGAAGCGCAGTAAGGATGGCTAGTGTAACTAGCAAGAATACCACGAAAGCAAGAAAAAGAAGTACGCTATTAACTATTAACGTACCTGTCTCTTCCGAAACGAATGAGTACTGCGTCTCACTCTCGCCTACCATCGACACTCCAAAGTCT
+
59<>:@BDDBBBBBCCBBCDCDCCC?CCC@BBBDBB=@=@@BBCAB?@?=??B@BAABBB5BACFDGBBBC;:90;C;;;;;*;C@D@BBB9CCC@CCBBBBBBB=B@CD?BBE?CBBBCBBBBCBBBBABB=AACC>ACCCBBBB=?=?BB?BBBBBBBB?BBBBBC?CC@EBB?BA:88)737,37777';=89>=>>?===:>;>>??:=:=A@=>:>BB@>>>6=9888-6BB?BCBC999>>AA@A@A??@FCDB@9>::59<B>@@AACC;==9==A>
@ATNG8:04304:06062
GATGGTAGGCGTGTGAGAGTCTGCCCAGAAGATCAGGAACTCTAGAAGAATTCAGATTTTTAACACGAGAGTAAACGTAAAAAGAAGGTTTTACAAGACTCACGTTAACAATATTGCAGCAGTACGCACACAATCGAAGCGCAGTAAGGATGGCTAGTGTAACTAGCAAGAATACCACGAAAGCAAGAAAAAGAAGTACGCTATTAACTATTAACGTACCTGTCTCTTCCGAAACGAATGAGTACGTGTGCGACGTGTCTCCTACCATCGACACTCCAAAGTCT
+
<<;>@DCB@BBBBCCDECCBBCCCB>BBBACCBBBF@C>AACCCDD@BB?B@BCE;;;;;);>AAACBCBCAA@9>A99999(:>;<9;78.8?<8>C=@A@BBB?C>B><@?@<?@@@A==<?@BA>>>AA<A>??;?==C@???:>9=<@<ABBCCAAA=AADDCC?BB?BBB<AABBB>A@?:99999(7<7==@@@B;;<<@<AB??;?;::;==:=><<9994:5:>B;BDD?BAAAAAAAFBBBBCB?;:@@DAA;@@@;@AA?AA;=<@:>>7>888
@ATNG8:04311:06088
GATGGTAGCTCGCTGATGATATCTCCAGAAGATCAGGAACTCTAGAAGAATTCAGATTTTTAACACGAGAGTAAACGTAAAAAAGAAGGTTTTACAAGACTCACGTTAACAATATTGCAGCAGTACGCACACAATCGAAGCGCAGTAAGGATGGCTAGTGTAACTAGCAAGAATACCACGAAAGCAAGAAAAAGAAGTACGCTATTAAACTATTAACGTACCTGTCTCTTCCGAAACGAATGAGTACACATCGTCGTGTCGTGCTACCATCGACACTCCAAAGTCT
+
55<:5::944445555:<@BBCCBCACCC?;;;B@@>A@CCLDCBB???<?7:9CBBBBB1B>AABCCCBAAA>8?>:;;;;;$;4257==?2><<7;?;?@@@@A>@@DF@CCC?BBCCCCCCIECCCAA@E@CCBB?A@@?ABBC?BAECB@CAAABBBB?BBBBAC>?@:?=;078AAB:887989999(9?<><>@?7786)//)////59366@?>:999>9;>9=6:AA9BBB>AACCBBBBBBB999BBBB999A?>>BB?BBBBCBBAAA?AA9@999
@ATNG8:04312:06075
GATGGTAGTACATGGATAGACGACACCAGAAGAATCAGGAACTCTAGAGAGTTCAGATTTTTAACACGAGAGTAAACGTAAAAGAAAGGTTTACAAGACTACACGTTACAATATTGCAGCAGTACGCACACAATCGAAGCGCAGTAAGGATGGCTAGTGGTAACCTAGACAAGAATACCACGAAAGCAAGAAAAAAGAAAGTACGGCTATTAACTATTAACGTACCTGTCTCTTCCGAAACGAAATGAGTACGTGTGCGACGTGTCTCCTACATCGACAC
+
/444.44;4//9//)/9:79;=966@<???:66.5555494777/////8/4.33///999$/)////633344;(334444&444)438<1;;;6985------/)-/:06//(/66645444945556556<<9:47//////<8=5669:<===/-(-8(-(/////=8<<3843-3333;43334333333#333(399//(///33833333.36;;><;7;>666?>:>665<2<444)44:445::9899333833398887::972,,,,,2
@ATNG8:04312:06094
GATGGTAGATACTCGCTGATACACCCAGAAGATCAGGAACTCTAGAAGAATTCAGATTTTTAACACGAGAGTAAACGTAAAAAGAAGGTTTTACAAGACTCACGTTAACAATATTGCAGCAGTACGCACACAATCGAAGCGTAGTAAGGATGGCTAGTGTAACTAGCAAGAATACCACGAAAGCAAGAAAAAGAAGTACGCTATTAACTATTAACGTACCTGTCTCTTCCGAAACGAATGAGTACTGTATCTATGTGTGCGCTACCATCGACACTCCAAAGTCT
+
99?>;>CBBCBBB@AACIFCCBBBB>BCEACCCC;<:;@CBCCCDA?DD?B?A??9::::(98B?BBBCD?79:,9=:9994$9?<?;A@@4@:;7;BCBCFEBB@B@A@>ABC?BADDDCCCCEECCCCBC?CBBB>AABCCBBB@A?C??=@AABBCCC?CCBBBC@BB?BAA?BBABB:>=<798888(8>:A888A@A@B8;8;=AD;>;>?DAA?ACBBDCBAC?BBB>BBB@BBBBCCBBBBBBBD>>>CCBBBDDD7636:AA>>>??A=AA8A:99
@ATNG8:04315:06101
GATGGTAGTGTGTCTCTGAGAGTAGTACTCATTCGTTTCGGAAGAGACAGGTACGTTAATAGTTAATAGCGTACTTCTTTTTCTTGCTTTCGTGGTATTCTTGCTAGTTACACTAGCCATCCTTACTGCGCTTCGATTGTGTGCGTACTGCTGCAATATTGTTAACGTGATTCTTGTAAAACCTTCTTTTACGTTTACTCTCGTGTTAAAAATCTGAATTCTTCTAGAGTTCCTGATCTTCTGGCTCTCGTAGACAGATACTACCATCGACACTCCAAAGTCT
+
;;CC@>>>C=BCCBBCCAABDBBBCCCCCCCC?AABB<BA?C?BBCBBBC@CCBCC@C@CDBB@B@BCCCAAACB?ABB@B2BB?CBBB>BCCC@CCCAIE;;;ACCG@CCCCCCCC?BBB@D@GEBBCCCCABBCC?DCCCCCBBBBBBBBBBB@CCB@BC?B?BBCCCC@CB?B@@@@7?;A=::9:*;CCDL?FAAAHGCBBA5;;;;*;;;;;9;?BC@CDCDBBB?C@BCCBCB?AAHAIGBBBBBDDCBBBCCCCBBB@BBCCCC???C@CD=B999
@ATNG8:04317:06070
GATGGTAGCTCTGCTCTGACTCTCGTACTCATTCGTTTCGGAAGAGACAGGTACGTTAATAGTTAATAGCGTACTTCTTTTTCTTGCTTTCGTGGTATTCTTGCTAGTTACACTAGCCATCCTTACTGCGCTTCGATTGTGTGCGTACTGCTGCAATATTGTTAACGTGAGTCTTGTAAAACCTTCTTTTTACGTTTACTCTCGTGTTAAAAATCTGAATTCTTCTAGAGTTCCTGATCTTCTGGGTCTACGCTCGTCGCGCTACCATCGACACTCCAAAGTCT
+
<<<:><<:::<==BDCCBABGBAACCCBFC@@>ADDH@CC@B@BCCEDCC@DKBCC@CACCCC99:<DGCDDBCC@CBDDD1DC@C@A@=@BBC@CCGACC?;;;B@A=BCCCCCCC@CBB?B@CCCCBBBC@CCCC@CCCCBCCCBDDCBBBBC@BBB?BB@CADBB@@ACBC@CBBBB7B?B?CCIII5BBBBB>C;;=IIFECC@CEEE3CCBCCAB@BC?CCACC;;:;@CCBCCB?BCFD>FCBBBCGCCC:;:BCBCCC?AABBBCCAAA?CD=BCCC
@ATNG8:04320:06092
GATGGTAGCGGCACACATAGATACAGTACTCATTCGTTTCGGAAGAGACAGGTACGTTAATAGTTAATAGCGTACTTCTTTTTCTTTGCTTTCGTGGTATTCTTGCTAGTTACACTAGCCATCCTTACTGCGCTTCGATTGTGTGCGTACTGCTGCAATATTGTTAACGTGAGTCTTGTAAAACCTTCTTTTTACGTTTACTCTCGTGTTAAAAAATCTGAATTCTTCTAGAGTTCCTGATCTTCTGGAGATACACATGATTCTCTACCATCGACACTCCAAAGTCT
+
ACCC?>=<00)/77<=>CCCBCAAA@A955;==8?;;;09B=A@C@A;96;6;ABA@<?9@?<@9B=@B@@@@=4405:><<'444(4:;@2=<@925594994595<=C=CCB@B@A@;@AB=A>BBAAABBB>BBCB@CBBDCBBBC;;;;;;AA=@@@=@B?B?CCCBCCCCC?C;;;;.;5;?BBEED5CDBBB8<00000>009.95959#955596;7==5;;;:>=>2626=<956;:>@:B?CCCCC;;;@@@9@AA@@@;<:00000;00*00*9959
@ATNG8:04321:06088
GATGGTAGCGAGCGAGTGTGTATACCAGAAGATCAGGAACTCTAGAAGAATTCAGATTTTTAACACGAGAGTAAACGTAAAAAGAAGGTTTTACAAGACTCACGTTAACAATATTGCAGCAGTACGCACACAATCGAAGCTCAGTAAGGATGGCTAGTGTAACTAGCAAGAATACCACGAAAGCAAGAAAAAGAAGTACGCTATTAACTATTAACGTACCTGTCTCTTCCGAAACGAATGAGTACGTGTGCGACGTGTCTCCTACCATCGACACTCCAAAGTCT
+
<>BC?CCCCCCBBBBBCCCDCDIBB@BCC@BBCC@@>A?BACCBBA>AA?A>AACCDDDD1C>AACCCCCEBBB<BBBCHEE5CC@B?BDG<CDFBFAAADDC@?>@@CC@AAC@CCAABBCCCBBBBBBCC@CCCC@BBBBBCCC?B?C999:CDEDCCC?CCCCCB?BB>BBB=??A@?:A>><>CDDD2CC?A?>>CCCBB?B?BCCC?@<@ACAA>@A:99@??B?BCC>CCC?@@BCDBB@@ABBBB888BBAAA?;><>9>@AA?<:::>:AA>C998
@ATNG8:04324:06064
GATGGTAGGCGACATACATACGCGCCAGAAGATCAGGAAACTCTAGAAGAATTCAGATTTTTAACACGAGAGTAAACGTAAAAAGAAGGTTTTACAAGACTCACGTTAACAATATTGCAGCAGTACGCACACAATCGTAGCGCAGTAAGGATGGCTAGTGTAACTAGCAAGAATACCACGAAAGCAAGAAAAAGAAGTACGCTATTAACTATTAACGTACCTGTCTCTTCCGAAACGAATGAGTACAGAGAGTACGATATGTCTACCATCGACACTCCAAAGTCT
+
BCCC@BBB@C?@@CCCCCEEBABCC?BBC@CBBBBD@DD=@@CCCCC?CC?C?B?C99999*9=@BFCGBBBCCG=BC@>>@@0>C=C<AAA9ABB>CCCBBBCCC@B?AA?ADD?BBCACDBCBBBDCCCCC@CCCDBBBBBBBCC@D@CBB?BBBCBBBB?BCCCCC?BB?BAB<>=@@?9A>>;<@@AB2AB@C988BBBBA3618@==8=:=ABBB@BBA@ABA?B?AAA<ABC?CBBBBCCBBAABBBBBBBBBBB===BB>BBBA=>=AAB<BA=B898
@ATNG8:04325:06102
GATGGTAGCGCGACGAGCGTAGACCCAGAAGATCAGGAACTCTAGAAGAATTCAGATTTTTAACACGAGAGTAAACGTAAAAAGAAGGTTTTACAAGACTCACGTTAACAATATTGCAGCAGTACGCACACAATCGAAGCGCAGTAAGGATGGCTAGTGTAACTAGCAAGAATACCACGAAAGCAAGAAAAAGAAGTACGCTATTAACTATTAACGTACCTGTCTCTTCCGAAACGAATGAGTACTATGTAGAGCTCTATACTACCATCGACACTCCAAAGTCT
+
>>9996<ABA:;;BBBCDCCCCCCB=@;;9:CCD@@=@?BAABCBG@BB?B?AAABBAAB2A?BBBBBBBB???8>=@>:::(55.58===2A>A@CAABDCCBB?B@CC@CCC>@@CABBCCCCCCBBBCC?CBBB?A???9:9B@D@C@@?@DCCCBBC>@@CBBB@CE>AAA799AAA;AAA=AABBA3BB=>>>??BC>>:=:>=@@<@7::C@@<?@:::??AD<??B=BAB>A@BBDBBABBBBB??==;;;A?==>?>:?:99<98///5;<6@0:9
@ATNG8:04327:06061
GATGGTAGTGCGTGAGAGAGAGACCCAGAAGATCAGGAACTCTAGAAGAATTCAGATTTTTAACACGAGAGTAAACGTAAAAAGAAGGTTTTACAAGACTCACGTTAACAATATTGCAGCAGTACGCACACAATCGAAGCGCAGTAAGGATGGCTAGTGTAACTAGCAAGAATACCACGAAAGCAAGAAAAAGAAGTACGCTATTAACTATTAACGTACCTGTCTCTTCCGAAACGAATGAGTACACACTCTCATATGACACTCCATCGACACTCCAAAGTCT
+
BBBBACB=<<<@@CCCCCCBCCDCC>CCC@CCCDAA>@?BBCCCCC@CC>A?BBBBBBBB1B@EDBABBABBCD8?@;<<<<$;;7;2555&5<>9=B?DHBAAB?B?BA?BBB@CBBCCEDBCCCCCB@DD@ECBA>ABAACCBB@C@CDD@BBBCDCCC?BBBBBB?CB@CCB?BBBBA;A??:?@AAA3BE?BBBBBBB?B=B=AA>>:=;?>BBA=AA@@@BB<?>@BC=CBC?BBBBBBBBB@??BB???DBA?@?BDC@BBBBAAAAAA>AB=B::9
@ATNG8:04327:06105
GATGTAGGCGAGAGTGAGACGCAGTACTCATTCGTTTCGGAAGAGACAGGTACGTTAATAGTTAATAGCGTACTTCTTTTTCTTGCTTTCGTGGTATTCTTGCTAGTTACACTAGCCATCCTTACTGCGCTTCGATTGTGTGCGTACTGCTGCAATATTGTTAACGTGAGTCTTGTATAACCTTCTTTTTTACGTTTACTCGCGTGTTAAAAATCTTGAATTCTTCTAGAGTTCCTGATCTTCTGGTGAGATATGCATGATGCTACCATCGACACTCCAAAGTCT
+
?@@CCBB?BCCCBBCCCCCDCCCCCCCCDCC@CAAA<BC?B?BCCCCCC@BCACC@C?@@@C?C@BBBCCCB=A<99998(3@3@ABB>CCCB=??C?BB;>>?BCC?AACA@@CC@@>><><???????B<BBAA:==>===>===@@@????;888:;;5;<@@<;:AAAA<AAA@@<>8<8<=>>>?'>:::;1677/./3379+/...$...(.9494::6:997;7:;;77;88::<==>=A898;;;97--------66707;=>98:>;<8<>3><<<
@ATNG8:04331:06096
GATTAGGAGACACGTCGCACACGTACTCATTCGTTTCGGAAGAGACAGGTACGTTAATAGTTAATAGCGTACTTCTTTTTCTTGCTTTCGTGGTATTCTTGCTAGTTACACTAGCCATCCTTACTGCGCTTCGATTGTGTGCGTACTGCTGCAATATTGTTAACGTGAGTCTTGTAAAACCTTCTTTTTACGTTTACTCTCGTGTTAAAAATCTGAATTCTTCTAGAGTTCCTGATCTTCTGGGCTGCGCTATATGCGCTACCATCGACACTCCAAAGTCT
+
AAC?BB:CCBBBBBCBBBD@@ACDEDCCBB@CDDD=@CAD@CCBCCCC?CCBBB@C?CCCC@C?CCABBBBBC=@A@@@2@?=A>>>:?DCC?ABD?@@499?@@@=ABBBBBCC?A=A<A<@@@>>::;=CBBA<AAAAA???>?DAAA=>=;???<?D<A<@A@>>=>>=8<=>>>2>9=788889(8=///)/56///887:/7676'2787<5<5=?9@>>>???=A=A@?<67,//;>0777;;AAAA>??;;;?FE=;;;>???A@?<@D;;;6@
@ATNG8:04332:06083
GATGGTAGGTGCACATGAGTGTATCCAGAAGATCAGGAACTCTAGAAGAATTCAGATTTTTAACACGAGAGTAAACGTAAAAAGAAGGTTTTACAAGACTCACGTTAACAATATTGCAGCAGTACGCACACAATCGAAGCGCAGTAAGGATGGCTAGTGTAACTAGCAAGAATACCACGAAAGCAAGAAAAAAGAAGTACGCTATTAACTATTAACGTACCTGTCTCTTCCGAAACGAATGAGTACAGAGAGTACGATATGTCTACCATCGACACTCCAAAGTCT
+
7:99=A=?<;66>;;;>CCCCAABA=A@B?BDBDDC@C>@@CCCCD@CC<@>@ECCCCCC5C@BBCCCCCCBBB>BBCCGGG5CC@C@BDD;CBB?CBBBBAA??<?@BB@BBB@BCBBBCCCCCCCCBBCC@BCAA?AACCCCCC?D@CBB?BCCCCCCC?AAABBB?BB>BBC9==898*:??;9:9999%9@<@99:CCDFC<A9=>A@;>;==B@@<@A;;;@@=@>ABB;@@F?BBBABCBBBCCCBBBCCCBB@A???<=;=BBCAA===@8A@<@@?>
@ATNG8:04289:06114
GATGGTAGCGCACACATAGATACAGTACTCATTCGTTTCGGAAGAGACAGGTACGTTAATAGTTAATAGCGTACTTCTTTTTCTTGCTTTCGTGGTATTCTTGCTAGTTACACTAGCCATCCTTACTGCGCTTCGATTGTGTGCGTACTGCTGCAATATTGTTAACGTGAGTCTTTAAAACCTTCTTTTTACGTTTACTCTCGTGTTAAAAATCTGAATTCTTCTAGAGTTCCTGATCTTCTGGGTCCTCTCTCACGCACTAATCGACACTCCAAAGTCT
+
BBBC@CBBCCCCCCCDCCCCCCBBBBCCCCCC@BBBD>CC@B?CDDDEED=BCCBB@B@BBBC@D?CBABBCCCC?BBCCC2B@>BADC;C@BB?CCDBDC?AABCCE@CCDCCCCD@DCC@C?CCCCCCCC@CCCC@CCCCCCBCCCCCCCBBB@CBC?BC?C@CCCBBBBBBC=CDD;D>C9;::::*;CCDE?CBBBCCCCBB5;;;;*;BBBC9;9;B?BCCCBCB@D?BBCCCC@CCCF>CB?::9BBBCCBBBBBB?BEGBBBB@@>@C=C@@@
@ATNG8:04290:06111
GATGGTAGCGAGCGAGTGTGTATACCAGAAGATCAGGAACTCTAGAAGAATTCAGATTTTTAACACGAGAGTAAACGTAAAAAGAAGGTTTTACAAGACTCACGTTAACAATATTGCAGCAGTACGCACACAATCGAAGCGCAGTAAGGATGGCTAGTGTAACTAGCAAGAATACCACGAAAGCAAGAAAAAGAAGTGCGCTATTAACTATTAACGTACCTGTCTCTTCCGAAACGAATGAGTACTGCGTCTCACTCTCGCCTACATCGACACTCCAAAGTCT
+
@?CC@DCBBBCDBBBBBCCCCCCCC@CCC@CCCCCC?C?CCCCCCC@AA>A@BABBBBBC5BADDCBFD@BCCD6@?9::::';<89<;99+9?;6;BBBBBC??<@?BB@BBD@CCCCCBBCCDDDCCCCDADCCC@BBBCEE@@>A@DCC@CCBCCBCD@CBBBCE?AC?BCC?BBBA@:@?=9<=<=>.?A?BBCCCBBBC>A>BBBB?B>>@C;;9;C@@@BC@D@CCC=CBC@BBBBBBC@@AAA@@B@@@C@A::9:ABABBBAAABBB@CC=B:::
@ATNG8:04292:06127
GATGGTAGTGCGTGAGAGAGAGACCCAGAAGATCAGGAACTCTAGAAGAATTCAGATTTTTAACACGAGAGTAAACGTAAAAAGAAGGTTTTACAAGACTCACGTTAACAAATTGCAGCAGTACGCACACAATCGAAGCGCAGTAAGGATGGCTAGTGTAACTAGCAAGAATACCACGAAAGCAAGAAAAAGAAGTACGCTATTAACTATTAACGTACCTGTCTCTTCCGAAACGAATGAGTACTGTATCTATGTGTGCGCTACCATCGACACTCCAAAGTCT
+
;;?A@DDCBABC=BBCCCBBBCBBB?BDDACCCBBB@C?BDC<;:B?AC8A=@A@=>???.?=@BCCCBBCBBB<BABBCCC5BB@B?CBC:BCC@CAAABCC;;8;>BBC?D?BBEEDDCCCBBBBBBA@=@B;;7;BBABCBB?BABBB@BCCBBBBC?CCCBBA?BB?BBB?CCBBB=AAA>ABCCC3CB@BBBBCCA>><>7;;AA<@<@AB@@=@AAA???@CACCC=ABC?AA@BBCCBCCAAABBBBBBBBCBBA??;@@@=>>AA@@;?=7A?:9
@ATNG8:04301:06159
GATGGTAGCACGAGTCACTCATATCCAGAAGATCAGGAACTCTAGAAGAATTCAGATTTTTAACACGAGAGTAAACGTAAAAAGAAGGTTTTACAAGACTCACGTTAACAATATTGCAGCAGTACGCACACAATCGAAGCGCAGTAAGGATGGCTAGTGTAACTAGCAAGAATACCTCGAAAGCAAGAAAAAGAAGTACGCTATTAACTATTAACGTACCTGTCTCTTCCGAAACGAATGAGTACTATGTAGAGCTCTATACTACCATCGACACTCCAAAGTCT
+
9:BB:BCBCABBCCBCCEDBB??@A7<AB=@BBDA@=A?B@BBBCC@CC?C@CCAAADDF3C?@@?A@@@?::9/:=;;::9'9?895;<<+<<@6;?AA=@@;;69<AB@BBD@CCAABCCDCCDCBAACC@CBBD=@@CCCDCC@B@A@@?CCCBBBBB=@?BCCD@CC99:B>BBBDD<@>=8==>==,>@=A?@@BDBBB<A:>>DD=C<AAC;;6;AA@ABB?C?CBB<@?C@CBBBCCBBBBBDABBAA;;;AA?>?8817<===>:;;>5;:1????
@ATNG8:04303:06125
GATGGTAGCTATACGTATATCTATGTACTCATTCGTTTCGGAAGAGACAGGTACGTTAATAGTTAATAGCGTACTTCTTTTTCTTGCTTTCGTTGTATTCTTGCTAGTTACACTAGCCATCCTTACTGCGCTTCGATTGTGTGCGTACTGCTGCAATATTGTTAACGTGAGTCTTGTAAAACCTTCTTTTTACGTTTACTCTCGTGTTAAAAATCTGAATTCTTCTAGAGTTCCTGATCTTCTGGTAGAGCGTGCATATATCTACCATCGACACTCCAAAGTCT
+
CAAB?BB=@:::;;>;=BBABAAA@@:59BBB>CBBC8;;@C@BBCBCDB@CCCAB@D@BACD?B=@@AAAABBB?BBBBA1@:4:=?>88AA<??@?8<?488??@=8CBBBCCBB?BB>=E588@@AAAB<AAAA<BA?>?BB;;;AAA>==@=AAA<@@;?;?BAAABB==7::?DD3>5<46////(//---)--9---733529666(2299939466/5755699;:588/./7.223....68;<>@=556>B@>>>B>A;666////7(00+0994
@ATNG8:04308:06156
GATGGTAGAGTACAGTGTAGTAGACCAGAAGATCAGGAACTCTAGAAGAATTCAGATTTTTAACATCGAGAGTAAACGTAAAAAGAAGGTTTTACAAGACTCACGTTAACAATATTGCAGCAGTACGCACACAATCGAAGCGCAGTAAGGATGGCTAGTGTAACTAGCAAGAATACCACGAAAGCAAGAAAAAGAAGTACGCTATTAACTATTAACGTACCTGTCTCTTCCGAAACGAATGAGTACTGTATCTATGTGTGCGCTACCATCGACACTCCAAAGTCT
+
CCCC?BBCCDDCCBBBCFEIECC;;6;;;9>BB@@A@C?CBC@@AD?CB@B>?????ABB2A>A999A?997;@?68<33333$33,33888.9::49:888::37,247717;?;=<<?CDCCBBBDBBBCD?CBBB?BBBBCC??<@?BCB?BDCBAAAA?CACABB@BB?BBB=AABAA;@@@<?????.?@>>@@@AAAA=-/*/976)/)/:000@CC@?>BB?B?>>>7:?>>BBBBCBCBAACCCCCCCCBBBAABACB8;;====;::=5;:1???>
@ATNG8:04309:06138
GATGGTAGAGAGACTGTAGCGCACCCAGAAGACTCAGGAACTCTAGAAGAATTCAGAATTTTTAACATCAGAGAGTAAACGATTAAAAAAAGAAGGTTTTTACAGACTCACGTTTAACAATATTGCAGCAGTACGCACACAATCGAAGCGCAGTAAGGATGGCTAGTGTAACTAGCAAGAATACCACGAAAGCAAGAAAAAGAAGTACGCTATTAAACTATTAAACGTACCTGTCTCTTCCGAAACGAATGAGTACAGATTACGATATGTCTACCATCGACACTCCAAAGTCT
+
44:85:>=AAAB;55599555;:<<6;;75;0/////)/57844333-335:5////*/;;:+;///8/3///---77/7---3888999#9;0715555'2228822275222'2.57.222+2555:;;8==ABBABA?6;888<>??AA>::2<67<=9?>>955572555<2/)/95///176=AA6===7;;;:9(..(....66887(..'....(.5.59><<8<<;::::7:6:?>7===9<<<=BBBBBCC@CA::9BBBCBB>>=>000;=></738C7>;::
@ATNG8:04309:06154
GATGGTAGACATATCGTACTCTCTGTACTCATTCGTTTCGGAAGAGACAGGTACGTTAATAGTTAATAGCGTACTTCTTTTTCTTGCTTTCGTGGTATTCTTGCTAGTTACACTAGCCATCCTTACTGCGCTTCGATTGTGTGCGTACTGCTGCAATATTGTTAACGTGAGTCTTGTAAAACCTTCTTTTTACGTTTACTCTCGTGTTAAAAATCTGAATTCTTCTAGAGTTCCTGATCTTCTGGCGCTCTGTCACGTCTGCTACCATCGACACTCCAAAGTCT
+
@ABC?BBBABBCDEDECCCFAA<>>@??=<<A:BBBC<9;;:?CCDCAAA?CBBBB?C?BB@@>A?BBC@@AA>?<=BDCD1AA;?:99(68936>>?<?A=???CBB?BB@@@@@@;@AA<A;???>>=>><A@@@;@@@@??@@@AAAA>=<@9:;;<?B=B=AAA??@CAA;??ADD;B;?6;;EED/>>8;;1::9///<>>@5;;;;*9>>>A<A<@@;??CDCAA=A=B@???@8;;C<>>>@@@@@@AA@@=>>AB@@;??@AAD@>>?:AA9B:::
@ATNG8:04310:06158
GATGGTAGCTCGCTGATGATATCTCCAGAAGATCAGGAACTCTAGAAGAATTCAGATTTTTAACACGAGAGTAAACGTAAAAAGAAGGTTTTACAAGACTCACGTTAACAATATTGCAGCAGTACGCACACAATCGAAGCGCAGTAAGGATGGCTAGTGTAACTAGCAAGAATACCACTAAAGCAAGAAAAAAGAAGTACGCTATTAACTATTAACGTACCTGTCTCTTCCTAAACGAATGAGTAACACACTCTCATATGACACTACCATCGACACTCCAAAGTCT
+
95::7;:A@944555499<B696>?7<<@<>C?;;<<>;>==<?::7::6:6::=::999'9-339;:=C=<B<(3344444$4949499909;;;5555559;;.4.44.4;;3::<<=;;;>AAABBA:;7;BAB@BBBAAAC@;@=;<;4;A@@BBCC?A995;;79:8>=949888<5===6<@CBAA(8733=9=:799:.5/25::3=987@@@:?>>9945058<<=<=BB=BBB797?BB@@@>>>B@???BB@A@BBB>B<<<<<>8<=6?@9=787
@ATNG8:04312:06124
GATGGTAGATACTCGCTGATACACCCAGAAGCATCAGGAACTCTAGAAGAATTCAGATTTTTAACACGAGAGTAAACGTAAAAAAAGAGGTTTTACAAGACTCACGTTTAACAATATTGCAGCAGTACGCACACAATCGAAGCGCAGTAATGATGGCTAGTGTAACTAGCAAGAATACCACGAAAGCAAGAAAAAGAAGTACGCTATTAACTATTAACGTACCTGTCTCTTCCGAAACGAATGAGTACGTGTGACGTACGTGAGCTACCATCGACACTCCAAAGTCT
+
:://)/7799@@;;;666<<<<///)/772///::<<9=9<ACB=BC?CB>B?=?333333$339:========;1;;///////"///)///&//5.5555:::595)4.4@7<@<8<:;;;;@CCBBBBBBCE?@AAA@BCAA;;::39?A::79B@@ABBB?BBDBCB???=?BA<96577.525-55667(5;5<9>=B@@==7:27:990606<@;;6;B::9<>191889.377139<:::=47388588;<?>?AA8777708?=??<<<AC>?>9AA97
@ATNG8:04319:06124
GATGGTAGTACATGATAGACGACACCAGAAGATCAGGAACTCTAGAAGAATTCAGATTTTTAACACGAGAGTAAACGTAAAAAGAAGGTTTTACAAGACTCACGTTAACAATATTGCAGCAGTACGCACACAATCGAAGCGCAGTAAGGATGGCTAGTGTAACTAGCAAGAATACCACGAAAGCAAGAAAAAAGAAGTACGCTATTAACTATTAACGTACCTGTCTCTTCCGAAACGAATGAGTACTGCGTCTCACTCTCGCCTACCATCGACACTCCAAAGTCT
+
@@BB;666>>>CCBBBBAB@@@>9626>>:>;9=95.57;;===@@=@B;@=A?@@BGFF1D969AA@BAACCC=B?;;;;;.;B@D6;;;-;@?9?BAA@CB;;5;<@@<@@B<@BBBCBBCAA@BBBBBB?CACC:;;AB@A@@<A=A<;9;CC@@@;;7:994<<8;;7;:=9>>?;?67995899999$8987>8>===B<:8988<>/6/5:ABB?::9??=B@C@CCD:9:C?A?@?C???AAABBCCBA;;:=;;4;;;4:@@BAABBBD?AA;@;;;
@ATNG8:04320:06114
GATGGTAGCTCGCTGATGATATCTCCAGAAGATCAGGAACTCTAGAAGAATTCAGATTTTTAACACGAGAGTAAACGTAAAAAGAAGGTTTTACAAGACTCACGTTAACAATATTGCAGCAGTACGCACACAATCGAAGCGCAGTAAGGATGGCTAGTGTAACTAGCAAGAATACCACGAAAGCAAGAAAAAAGAAGTACGCTATTAACTATTAACGTACCTGTCTCTTCCGAAACGAATGAGTACTATAGACTATCTGAGACTACCATCGACACTCCAAAGTCT
+
BCDE?CBBBBCCB@@ABBBBBAAAC@CDD@BBBBCC@C>AABBBBC@BB>B?BBBBBCFF3B>AABBBBCC>>>7>@BBELH5CCAC?CBC<CCCACAAACCCBA?B@CC@CBB?BBBBCDCCCBBAAABDD?CCCC<@@BBAA?B?C?CAA?ABBCDCCA=AAABBC@BB?>>?:??99929?@;::9:99%9A<A999BA@AB<>7;:>>5;5;?AAA?AA@??AA=@?AAA<?@C?BBBBDABACCBCAAAB>AADCBBBBBB?ABB@??>AAA4992999:
@ATNG8:04322:06143
GATGGTAGCTATACGTATATCTATGTACTCAATCGTTTCGGAAGAGACAGGTACGTTAATAGTTAATAGCGTACTTCTTTTTCTTGCTTTCGTGGTATTCTTGCTAGTTACACTAGCCATCCTTACTGCGCTTCGATTGTGTGCGTACTGCTGCAATATTGTTAACGTGAGTCTTGTAAAACCTTCTTTTTTACGTTTACTCTCGTGTTAAAAATCTGATTTCTTCTAGAGTTCCTGATCTTCTGGGTGTATCAGCGAGTATCTACCATGACACTCCAAAGTCT
+
@@AD@EDBBCCCCBBBCCCCCCCCCBBBBCCACBBBE>DD?B?BDDCCCC?BCCCC@B?BBAA>A@EBBAAAACB@CCAAA1???BCCA=AACC?BBB?@?7889BBB@BBBCCBBB?@<=:>:@@@A@???=?@AA<><<@@@@AAAAAAAA@@<>>><>F=B=A@???@BBB8;;;;:/::>:888888%8:777.7////.3579.5555'5666887/550566;<::3:499A==>,//9929<<AAAA>>=@;;;??>;:5;:;===?@@<@H;>=>>
@ATNG8:04329:06115
GATGGTAGCTCACGTACGTCACACGTACTCATTCGTTTCGGAAGAGACAGGTACGTTAATAGTTAATAGCGTACTTCTTTTTCTTGCTTCGTGGTATTCTTGCTAGTTACACTAGCCATCCTTACTGCGCTTCGATTGTGTGCGTACTGCTGCAATATTGTTAACGTGAGTCTTGTAAAACCTTCTTTTTACGTTTACTCTCGTGTTAAAATCTGAATTCTTCTAGAGTTCCTGATCTTCTGGACAGAGTGTGCAGATACTACCATCGTAATTGCGAAGTCT
+
AAAB@CCCCCCCCCCBAAABA>@:;;ABBCBA?BCCC?BCACAGCAAACE@CCCED@B?BB@@<@?BCBBDEFAA?BBCBB3BC?C9858CAA?B?=::72:9<>?B>@@BDFFBB698@<@<ABBBBA??:==??6;;>>==>@ABAAB=>>C<;;;=BC=A9==DAAAA><69;;:;2<9>977888(7::=>0667///6659-555&2999=6:69949::;;::6:399;;AA7::>:99<@;;;>@@AA====>>>>=@=====5;5;;;;5;;;>
@ATNG8:04331:06151
GATGGTAGCAGACGTGACAGAGCGCCAGAAGATCAGGAACTCTAGAAGAATTCAGATTTTTAACATCGAGAGTAAACGATAAAAAGAAGGTTTTTACAAGACTCACGTTTAACAATATTGCAGCAGTACGCACACATTCGAAGCGCAGTAAGGATGGCTAGTGTAACTAGCAAGAATACCACGAAAGCAAGAAAAAAGAAGTACGCTATTAACTATTAACGTACCTGTCTCTTCCGAAACGAATGAGTACTGCGTCTCACTCTCGCCTACCATCGACACTCCAAAGTCT
+
;?@@?BBBBA@A@@BCA@BDICCCD@CBC@BCBBBB>B<@@ABBBB?BB<@;?A:99CCB2B;???;;=:::;;<683333333$3717,3333$333,3732276222'2355/55527:::>CCCCDCBB@??BA?BBB>AABBBABB>A>@CB?BCBCABBB?ABACCC?BB@?>?599??>8=@@;9:9:9:%:<;<858=;CBA<A:<:DD;D<AABA@=@A@@@@?=??CCC?BBB>AADCCBB?>??@@BCABBBBBDF@EAA>ABAABBBAAD?CC>B?::
@ATNG8:04332:06133
GATGGTAGCTATACGTATATCTATGTACTCATTCGTTTCGGAAGAGACAGGTACGTTAATAGTTAATAGCGTACTTCTTTTTCTTGCTTTCGTGGTATTCTTGCTAGTTACACTAGCCATCCTTACTGCGCTTCGATTGTGTGCGTACTGCTGCAATATTGTTAACGTGAGTCTTGTAAAACCTTCTTTTTACGTTTACTCTCGTGTTAAAAATCTGAATTCTTCTAGAGTTCCTGATCTTCTGGCTCTCGTAGACAGATTACTACCATCGACACTCCAAAGTCT
+
::>>@CCBBB>CCBBBCDCCCCCCCB9;;CAA?ACCC>@@<@?BCDDCBB@CCCBB?C@CBBB?B@DBBCCCDCA=77888(8><?77759ABB@CCG@A@<@@AAAC?BBBCBBBB?B@@;?<?@@@@C::8:A@@<>>@>>@>>@AAAA=?>A=>>><<<6<8=A???@AA@===>BC6>8=9::;;;+;?<<@67/////67-/+/=<=)<9>9;5;5//*/=8:>>@=B=>>>>>>4;;;:=>B;;;@=>=?:://,/::;<97;;>===;;;>DE:??==
@ATNG8:04290:06199
GATGGTAGCGCATATCAGCGCAGCCCAGCAAGATCAGGAAACTCTAGAAGAATTACAGATTTTTAACACGAGAGTAAACGTAAAAAGAAGGTTTTACAAGACTCACGTTAACAATATTGCAGCAGTACGCACACAATCGAAGCGCAGTAAGGATGGCTAGTGTAACTAGCAAGAATACCACGAAAAGCAAGAAAAAAGAAGTACGCTATTAACTATTAACGTACCTGTCTCTTCCGAAACGAATGAGTACTATGTAGAGCTCTATACTACCATCGACACTCCAAAGTCT
+
AABB?BGGCA@@996??@@B@>A@@+00//4799;;;055)499::;;6:9)/)////44444$45:::<994439908344:::'44.47<<</:;:0455437733,3333,3993333:556;;ACCBBABA@A@AA?BAA@AAAA7;5;AA;ABBBDBCB@<<;BBE?AA?CB?4889:99+9>>;=<<<;;%9:3////8989:6:7=;<85:598=<;7;@;;>@@292999,4:;7:;>BAAADDFFBB999A@ABBBBCCCD>==?@A@@?==3::0>@@?
@ATNG8:04292:06190
GATGGTAGCACACGAGATCTCATCGTATCATTGTTTCGGAAGAGACAGGTACGTTTAATAGTTAATAGCGTACTTACTTTTTCTTGCTTTTCGTGGTATTCTTGCTAGTTACACTAGCCATCCTTACTGCGCTTCGATTGTGTGCGTACTGCTGCAATATTGTTAACGTGAGTCTTGTAAAAACCTTCTTTTTACGTTTACTCTCGTGTTAAAAATCTGAATTCTTCTAGAGTTCCTGATCTTCTGGGTGCGCTACAGTCTCTCTACCATCGACACTCAAAGTCT
+
;;;<?BBBCBBB@@;=@=@==<6659::99=.95909:5;2/////:<69::59:)5.5;<<:@:><==<..-6(,,,,,,$,.*/////+/>AD?C;;59<6000>00+/>>>?AAC?ABB<><>BBACB>><>CCC?B>@===@>==@??===?;==><>>=A8;<A>==?>?4:88888(8:@9=====+==>?@:@;;;A@==>F<====,<///;5=7@A:>>AB@@@<@<@@@@BB7;;@@9=>>@?AA???@@@@>>>CC=A::;=899//-3-397-
@ATNG8:04298:06166
GATGGTAGGAGACAGCGTCGCACACGTACTCATTCGTTTCGGAAGAGACAGGTACGTTAATAGTTAATAGCGTACTTCTTTTTCTTGCTTTTCTGTGGTATTCTTGCTAGTTACACTAGCCATCCTTACTGCGCTTCGATTGTGTGCGTACTGCTGCAATATTGTTAACGTGAGTCTTGTAAAACCTTCTTTTTACGTTTACTCTCGTGTTAAAAATCTGAATTCTTCTAGAGTTCCTGATCTTCTGGTGTCGTCTATCATGTACTACCATCGACACTCCAAAGTCT
+
:::@=@?;8A?@@555;;=;;;;?996;;>BBB?CBCB=AC6;06:8:<;;8;B@=?=@8:8B=9=?ABB==:88>6==<<<,==;;/000&///8;<>7>:=;79987//).533569:6:AA;@=889;;8<@<B@;;8;BAAABA@@@@@@9::=3788:??<@<@@@AABBAB=B:::9-:59)//:::,:::@@16;???>?;;;4::::+;==>A>D>;;7;BA@>>>=@=@@@BAB9==@<@;;;=9666<;<>>>A>>=?<>>=@DAB>>><AA9>>BA
@ATNG8:04301:06185
GATGGTAGTATCTGTCTACGAGAGCCTGAAGATCAGGAACTCTAGAAGAATTACAGATTTTTTAACACGAGAGTAAACGTAAAAAGAAGGTTTTACAAGACTCACGTTAACAATATTGCAGCAGTACGCACACAATCGAAGCGCAGTAAGGATGGCTAGTGTAACTAGCAAGAATACCACGAAAGCAAGAAAAAGAAGTACGCTATTAACTATTAACGTACCTGTCTCTTCCGAAACGAATAGTACGTGTGACGTACGTGAGCTACCATCGACACTCCAAAGTCT
+
48883555;;:B:;;;9<;555555.5993799///272799;9;9499.4.4445555555#549=;;;??><@A<@<BCDDD5BB@BACCD9BBB@BBB@@@@?@:??@@=@EE@CBBCDBBBCBBBBCCCC@DCBC@BBBACCAA>BACBB?BBAABB@@>@CEDBC?::5:AA<@@:::29@A;::9:9(9A?CBCDDCBBB5949AA=8=8<>B;;8;CA@@BB?B?;;;6;AA>AAAABBBCB?>>CBBACBBBAAABBB??@@@999BBB?BC>B>??
@ATNG8:04302:06189
GATGGTAGTATATCGCGTCGCTATCCAGAAGATCAGGAACTCTAGAAGAATTCAGATTTTTAACACGAGAGTAAACGTAAAAAGAAGGTTTTACAAGACTCACGTTAACAATATTGCAGCAGTACGCACACAATCGAAGCGCGGTAAGGATGGCTAGTGTAACTAGCAAGAATACCACGAAAGCAAGAAAAAGAAGTACGCTATTAACTATTAACGTACCTGTCTCTTCCGAAACGAATGAGTACGTGTGACGTACGTGAGCTACCATCGACACTCCAAAGTCT
+
///749@@B>@>CCCCCCCCCCBBB9;@@=::9996:>:>CC9:6@:=B@B?BBA@?DCE3C@CCBBBACA89959>@DDE@+AA>A?DCD;CDCECCCBBBB@@=AACD@CCD@ECBABBCCCECCCDAAB?BBAC>A@AAB?BB?C@CAA>ACCCBBBC?BBBBBB?BC@CCC699BBB=B?=999998(:???;;<A@??@;>:==AA;?:>=B;:5:B???CC@C?BBC>BBB?BBBBBBBBBBBCAAACBBBAAACBB>><>@@@A>=>>>398.<977
@ATNG8:04314:06195
GATGGTAGGACGAGCGTCTGAGAGGTACTCATTCGTTTCGGAAGAGACAGGTACGTTAATAGTTAATAGCGTACTTCTTTTTCTTGCTTTCGTGGTACTCTTGCTAGTTACACTAGCCATCCTTACTGCGCTTCGATTGTGTGCGTACTGCTGCAATATTGTTAACGTGAGTCTTGTAAAAACCTTCTTTTTACGTTTACTCTCGTGTTAAAATTCTGAATTCTTCTAGAGTTCCTGATCTTCTGGTAGAGCGTGCATATATCTACCATCGACACTCCAAAGTCT
+
555>9??@?;5555::<;:>:>=?;?>>>@;@;A???<@A?C?999BBBC@BBCAA?B?BBCC@C?CCCCDC@A@;:::::*:;4;@A@8@C;;:;DCCCC?AACEDEACCDBBCBD@DDD@B@BBAAABAA?BB@B=BAA@BABAB;;;BCDDD@ABB@DD@C>@@BBBBCCC@C;;;;;*;=B;CAJGG3BCCCI>C:;9CBABBBADDD7979AB@=B@BB?BBBBBBC=@=@DB@AA?AAIACCCCDCBBCCCCDDCBBBBC@A999@@@@AA?BD=C;;;
@ATNG8:04319:06189
GATGGTAGCACGAGTCACTCATATCCAGAAGATCAGGAACTCTAGAAGAATTCAGATTTTTAACACGAAGAGTAAACGTAAAAAGAAGGTTTTACAAGACTCACGTTAACAATATTGCAGCAGTACGCACACAATCGAAGCGCAGTAAGGATGGCTAGTGTAACTAGCAAGAATACCACGAAAGCAAGAAAAAAGAAGTACGCTATTAACTATTAACGTACCTGTCTCTTCCGAAACGAATGAGTACGATGAGAGAGCTCTCTCTACCATCGACACTCCAAAGTCT
+
AA?@<<==A@;;;??ECG@BA@ABC@;9;>ABCCCCAC=AABBABB?BMAFABAA@BBBB1;69B@;;59>97795=?B=@@@+@C9;7@BC8CCC?;;<AA@C;;8:?BC@BBD@DCCC@ABCBCAABCBBB?BDDD?A@CCAA@D?C@C::7;AABBCCB@CCBCAC?::5:?86==88818771337799%9B;::9BC?>?B7;7;ABB:=:>@CCF@CCC@@AA?A?@??:?CC@CCCBBBBBBBBBBBBB>>AA>=>@???=?;;;??>=>>5;;1;888
@ATNG8:04325:06170
GATGGTAGACATATCTCTCTCTGTTCTCATTCGTTTCGGAAGAGACAGGTTCGTTAATAGTTAATAGCGTACTTCTTTTTCTTGCTTTCGTGGTATTCTTGCTAGTTACACTAGCCATCCTTACTGCGCTTCGATTGTGTGCGTACTGCTCAATATTGTTAACGTGAGTCTTGTAAAACCTTCTTTTTACGTTTACTCTCGTGTTAAAAATCTGAATTCTTCTAGAGTTCCTGATCTTCTGGCGCTCTGTCACGTCTGCTACCATCGACACTCCAAAGTCT
+
///;;@??BBBCCCCCEBBBBB;;9;CCBB@CCCB<A@<@8;:@BCCC@C@BBB?B?AABB?CADC@@@C@??;88999(9?;ABBB>BCCC>BCB@??<989A:959AB@A=??=BBD;A<@?>/////9<;661;?>>>?@;;;?@@?AA;:;;:>B;?<?@???@@AA;??ABA2?:>5;;>>>/????>6=;;;=>>>??:>===/>;;;B>E=>>:>BAAAAA<A=BD???@<>==;::;??????E>>>>>?AAAA<A@@???A;;<<@@:@=>=
@ATNG8:04328:06209
GATGGTAGGCGAGAGTGAGACGCAGTACTCATTCGTTTCGGAAGAGACAGGTACGTTAATAGTTAATAGCGTACTTCTTTTTCTTGCTTTCGTGGTATTCTTGCTAGTTACACTAGCCATCCTTACTGCGCTTCGATTGTGTGCGTACTGCTGCAATATTGTTAACGTGAGTCTTGTAAAAACCTTCTTTTTACGTTTACTCTCGTGTTAAAAAATCTGAATTCTTCTAGAGTTCCTGATCTTCTGGTGTCTGATCTGTATCACTACCATCGACACTCCAAAGTCT
+
A@BD@CCC?BB@?@CBCCFCBCCCBCBBCCBB?BCCC=BB;@<@@BABBD@BBB@?=?69:CB?B?BBBBBBABA<99999(9=;?ABB>BCCB?BCC?>><><>CBB?ACDDC@A>=A?A9>9>;;;><===@AAA<AA???A?>@@A==>;;<58:::>A<@;>CAAA@@@A9=87767(8:=9>=DDD/@???@8??=>=A>@<:0/////%////:684>?;?@@DA@A7?7?AAADD=???;@B???AAAAAAA@@@???AA<AAAA:::?>A=AB:A<<;
@ATNG8:04285:06247
GATGGTAGCACGAGTCACTCATATCCAGAAGATCAGGAACTCTAGAAGAATTCAGATTTTTAACACGAGAGTAAACGTAAAAAGAAGGTTTTACAAGACTCACGTTAACAATATTGCAGCAGTACGCACACAATCGAAGCGCAGTTAAGGATGGCTAGTGTAACTAGCAAGAATACCACGAAAGCAAGAAAAAGAAGTACGCTATTTAACTATTAACGTACCTGTCTCTTCCGAAACGAATGAGTACTGCGTCTCACTCTCGCCTACCATCACACTCAAAGTCT
+
548:0555444449999999::;;=:>=B9<<;;66169=666==;79:04.4<98<<<<'924::<==<=??=49944444$493;7<>>0955.555555:55.-35502**(****-7:;<>;;;<<>>:00//278775//)/5;595505==<@=>=9<;;<452/:4://(//9::(333,33333$//(////::9222'2.5666+2,2254<7;;;5333-34:991933-388999=>;7758:<;:=:>7971333-3333966///8/9/44
@ATNG8:04292:06254
GATGGTAGTATCTGTCTACGAGAGCCAGAAGATCAGGACTCTAGAAGAATTCAGATTTTTAACACGAGAGTAAACGTAAAAAGAAGGTTTTTTACAAGACTCACGTTAACAATATTTGCAGCAGTACGCACACAATCGAAGCGCAGTAAGGATGGCTAGTGTAACTAGCAAGAATACCACGAAAGCAAGAAAAAGAAGTACGCTATTACTATTAACGTACCTGTCTCTTCCGAAACGAATGAGTACACATCGTCGTGTCGTGCTACCCATCGACACTCCAAAGTCT
+
555<?BBBCCCCCCCCCCCBBBCBBADCD@CCBCCC?@@@BBBCC?CC?C?BA???@@@.A?BBBBBBFFAAA<AABBCCC3BC<@4;;;;;%;@@=<BC?CCCCC@C@CB>@:;;.;BBBDCCECCCCCBBBD@CCBB@BBBBBBAA>A?B@@>@BCCCDCC@CCDCCBABB?BBB=AA???8<>>;99::9(9@;A99:CCC9818::8818:?ABCC?@@AAA??=@@BBB?BBC?BBBBBBAAA000>>@999????A??>>>:?ABBAA@B;;8;>5=000
@ATNG8:04305:06231
GATGGTAGACACGTGTGCTCTCTCGTACTCATTCGTTTCGGAAGAGACAGGTACGTTAATAGTTAATAGCGTACTTCTTTTTCTTGCTTTCGTGGTATTCTTGCTAGTTACACTAGCCATCCTTACTGCGCTTCGATTGTGTGCGTACTGCTGCAATATTGTTAACGTGAGTCTTGTAAACCTTCTTTTACGTTTACTCTCGTGTTAAAAATCTTGAATTCTTCTAGAGTTCCTGATCTTCTGGAGATATCATCAGCGAGCTACCATCGACACTTCCAAAGTCT
+
::;A=ABBBCB;;5;;;9;>A;;<>@@BBCCC@CBDD>BB@C@BA@A@;;49?>:A:>5?>?>:?:==BB?<;77333333$784;77:(3:3708@A<AC59:7?==8@:;<@@99599>;A8=>?>=:8818>CD:>>>>;;<>>==?>9<<@7::A;??6;5;;;>>>@BB5;;;;1:4:48888)8>==>3;7:=<:752228666(6//+/9596>@:??=::9:3:6>??:9:177=:;;;>?>;;;;;;BD;;;>::6:773333--+/6==199@A
@ATNG8:04316:06214
GATGGTAGTGTCAGTGCGCGTCGTCCAGAAGATCAGGAACTCTAGAAGAATTCAGATTTTTAACACGAGAGTAAACGTAAAAAAGAAGGTTTTACAAGACTCACGTTAACAATATTGCAGCAGTACGCACACAATCGAAGCGCAGTAAGGATGGCTAGTGTAACTAGCAAGAATACCACGAAAGCAAGAAAAAAGAAGTACGCTATTAACTATTAACGTACCTGTCTCTTCCGAAACGAATGAGTACGTGTGACGTACGTGAGCTACCATCGACACTCCAAAGTCT
+
<<<>?BBCCCBBBCCCCBBBAAACDADCC@CCBBBC?B=@ACBBCD@CC?A=@??89888)9;ABBBBBBC>><3<>9:99::%;C><?C??9>H@;@B>C>>C998:@CC@CCC@CCBBBCCCCCCBBBDCC?BBBB>AABABBBB>B?CBB?BAACCCCC=AACCCA?BC?889788@@@:A@@:@@?@?@(>@=@000A@A>?;?:==AB:=8<>B;;6;A???AA>A>AAA<ABB?CBBABCCCBBBBAABCBBBAABDCCBB=BBBBAAA>==/65(9999
@ATNG8:04333:06234
GATGGTAGAGTACAGTGTAGTAGACCAGAAGATCAGGAACTCTAGAAGAATTCAGATTTTTAACACGAGAGTAAACGTAAAAAGAAGGTTTTACAAGACTCACGTTAACAATATTGCAGCAGTACGCACACAATCGAAGCGCAGTAAGGATGGCTAGTGTAACTAGCAAGAATACCACGAAAGCAAGAAAAAAGAAGTACGCTATTAACTATTAACGTACCTGTCTCTTCCGAAACGAATGAGTACACATCGTCGTGTCGTGCTACCATCGACACTCCAAATTCT
+
BBBC@BAABCCCCCCABBDFDDCCC?BCD@DCCCBB?B@BBBBCCB?BB>B>BBB?>?>>1?>BBBBBBBB@@?8??=@@@@0@D<A=ABA3B;;6;BBBBDBBB?CAEE@CCC?BBCABCDDBBBCCBCCC?BBBC=CAAAAABA?C@BAA>BCBCCCCC?BBBCDD?BB?AAA>AACCC>B??9999988%8B=A688A@???;>:>@??=@=@@CAA?ABAAABB@C?BBC>AAA?BBBBBBBBBAA??8::BD???ABA@??;?A???BBBAA;>>7>6;;
@ATNG8:04285:06297
GATGGTAGGCGAGAGTGAGACGCAGTACTCATTCGTTTCGGAAGAGACAGGTACGTTAATAGTTAATAGCGTACTTCTTTTTTCTTGCTTTCGTGGTATTCTTGCTAGTTACACTAGCCATCCTTACTGCGCTTCGATTGTGTGCGTACTGCTGCAATATTGTTAACGTGAGTCTTGTAAAACCTTCTTTTTACGTTTTACTCTCGTGTTAAAAATCTGAATTCTTCTAGAGTTCCTGATCTTCTGGTGTCTGATCTGTATCACTATCGACACTCCAAAGTCT
+
::;B=BBB@BBBBCCDCBBB<6:CCCCEAA;;9;BBD?CE@D@CCCCBBC@BCCCC@C@BBAA>AACBBBBBBCA>999999#:3,3?@@<BBBC@BBA=?=2999=8907@@?CCAA>A@@<A<AAA>@>=<9<?AA;=>>???@@@A??AABAA:??A=>>:><????>>?>?<>==DD5D;A:@@DDD/?=////)/77///99/7-7878$2<>AA:@:::57???>>><A=AF?<77,//95677///===A@@@@@@>>>@@@>>;;;;6;@:B888
@ATNG8:04294:06280
GATGGTAGATATATGCACGCTCTACCAGAAGATCAGGAACTCTAGAAGAATTCAGATTTTTTTAACACGAGAGTAAACGTAAAAAGAAGGTTTTTTACAAGACTCACGTTAACAATATTTGCAGCAGTACGCACACAATCGAAGCGCAGTAAGGATGGCTAGTGTAACTAGCAAGAATACCACGAAAAGCAAGAAAAAAGAAGTACGCTATTAACTATTTAACGTACCTGTCTCTTCCGAAACGAATGAGTACTATAGACTATCTGAGACTACCATCGACACTCCAAAGTCT
+
9::;@A=A@@@ACBCBDCCCCCC;;7;=EACCFCBB?B@CBBAAAB?BC@G@B@A:999999"96B<=BBBCC>>>7?<?@AAA0AB<A5;;;;;%;@B?DBBBGCDCB@B@BA=?9::7;CDEDCCCCCCCABBBB?BCBB?BBBCBA@@<@=@AA>BBBCCCCC?CCCCBB@AA>ABC?A@9999+9>>;9:::99%9@<A99:DBB@@7;5/////)/16<CBB?BB@@@AB>A=AAC<ABB?BBBBBBBBBBBCDCCBA@@AB@@@@00+/:99=>>@?@8?=5=:::
@ATNG8:04314:06276
GATGGTAGCGCACACATAGATACAGTACTCATTCGTTTTCGGAAGAGACAGGTACGTTTAATAGTTAATAGACGTACTTCTTTTTCTTTTGTCTTTCTGTGGTATTCTTGCTAGTTACACTAGCCATCCTTACTGCGCTTCGATTTGTGTGCGTACTGCTGCAATATTGTTAACGTGAGTCTTGTAAAAACCTTCTTTTTTTTACGTTTACTCTCGTGTTAAAAATCTGAATTCTTCTAGAGTTCCTGATCTTCTGGAGATATCATCAGCGAGCTACCATCGACACTCCAAAGTCT
+
///717=A@@;><<<=BAA?>96566;:<C;;5;9;9;&9;7=5;;<AA@@999555>6?7;;@@7@?BB;54;9954.44444$4<<<+55444(4438969::54804=9<<B?ACCCCCBA?ABC?B@BBBBBB<<59=999)4==>;;@A@><<<==CD>A@@?AA>CAGHCB@AA<;5;;;;;;*;:@9;9999999"9??;@6@??<@:;;;;7;AAA+A;999.92;B<@BA0000*/3=;<<<C055;5:;>===CCCCCB=BD@BB<<9;CCCBABA;;5;A9AAA@
@ATNG8:04317:06295
GATGGTAGCGCACACATAGATACAGACTCATTCGTTTCGGAAGAGACAGGTACGTTTAATAGTTAATAGTCTGTACTTCTTTTTCTTTGTCTTTCGTGGTATTTCTTGCTAGTTACACTAGCCATCCTTTACTGCGCTTCGATTGTGTGCGTACTGCTGCAATATTGTTAACGTGAGTCTTGTAAAAACCTTCTTTTTTTACGTTTTACTCTCGTGTTAAAAATCTGAATTCTTCTAGAGTTCCTGATCTTCTGGGTGTATCAGCGAGTATCTACCATCGACACTCCAAAGTCT
+
77//+/::9::>555<:9666<<<<=;;>99.9444)496;6999955:5:99555)4.499937200///////4854////$/691///::2::<<8;966.//)///9685:;;:::<A479@3::*:@@@C?>C@CCBB@BCCGHIBCBBC@@@BAA<@;;499.9;@@888558;3844444$4.454444444"48////&//9;99444:.5555$5:://)/)/;49:=AA><7A7@@>A??9=:::,9>??>@>>:>=<@;==445.55559;9;<=6;;4;<;;
@ATNG8:04318:06305
GATGGTAGCGCATATCAGCGCAGCCCCAGAAGATCAGGAACTCTAGAAGAATTCAGATTTTTTTAACACGAGAGTAAACGTAAAAAGAAGGTTTTTTACAAGACTCACGTTAACAATATTGCAGCAGTACGCACACAATCGAAGCGCAGTAAGGATGGCTAGTGTAACTAGCAAGAATACCACGAAAAGCAAGAAAAAAGAAGTTACGCTATTTAACTATTTAACGTACCCTGTCTCTTTCCCGAAACGAATGAGTACGTGTGCGACGTGTCTCCCTACCCATCGACACTCCCAAAGTCT
+
CCCC?BBBCBBBD9;;DDDC@@9999*;BB?DBBBBC=@=@CBBCBC?AA=@?A?AAAAAAAA#A>BBCDCCCCBBB<BBAABBB2BC>B@BCCCC*CCCACAAACGCBB?B@CD@D998;BBBBCBBBBBCCBBCC?CCDD>@@BBC@?@6;5;<;5;BCCGDDD@BBCDCC???=?DC>A@9999-9>>;=>>>>>&=>;00,00ACCDFC:?9=<=<=5<<>?AABB<BB@@AABB=BA=AAA9<<A000C@@ADAB:99@@==?=998:99,8<<<3777;8<<85=>1??7:00.
@ATNG8:04330:06306
GATGGTAGCGCACACATAGATACAGTACTCATTCGTTTCGGTAAGAGACAGGTACGTTAATAGTTAATAGTACGTACTTCTTTTCTTTGTCTTTCTGTGGTATTCTTGCTAGTTACACTAGCCATCCTTACTGCGCTTCGATTGTGTGCGTACTGCTGCAATATTGTTAACGTGAGTCTTGTAAAACCTTCTTTTTACGTTTACTCTCGTGTTAAAAATCTGAATTCTTCTAGAGTTCCTGATCTTCTGGATAGCGACGCGATATACTACCATCGACACTCCAAAGTCT
+
><:<7<@B@@@<<<=<<ABABB9996555<;;;:0.6/66(--(---66--(/7///273997:3727:///////99.4444&444)44444(4445<9>==9=B>=>>??A@CCEHCCCB@BBBBCADBCCBCCC@BAAAADCCCCBBBCCCCCCCCC@CCC@BB?B@DDCBABBBA=@;;;;.;=B=@ACDC2BBBAA<A;;;B@BBBB?DDHH5DBBBB@B?BE@CCCBBDB?@?@DBBBB;;;E?CBBBCBBBCCCCCAAADB;;:;BCBCBCCCC?CC>DCBA
@ATNG8:04331:06288
GATGGTAGGCACTGCGCACACATCCCAGAAGATCAGGAACTCTAGAAGAATTCAGATTTTTAACATCAGAGAGTAAACGTAAAAAGAAGGTTTTACAGACTCACGTTAACAATATTGCAGCAGTACGCACACAATCGAAGCGCAGTAAGGATGGCTAGTGTAACTAGCAAGAATACCACGAAAAGCAAGAAAAAGAAGTACGCTATTAACTATTAACGTACCTGTCTCTTCCGAAACGAATGAGTACTACTCTCAGAGACACACTACCATCGACACTCCAAAGTCT
+
955>265939<;///77<=>>>?CC=B@B?A655;;4;699@>?;B?CC@C@CA@@BCCC3A<>000///88:8980334<<<<+<<9<9===1=595<>=;<@?@>A?BB>CAA@C??@BAABAAABBAAAB??@@C@CDBBBAA>=B@BCC@B@>>BBCC>==@@>?;8815=9.555555'557179::<.<>55855::99<:=;<<??:=:=>BCC?BBABBBBAD?CCC>BBA????CCDCCBBBBAAAB9::B???@@@@=A@A@888?::3;=4@AAA
@ATNG8:04286:06340
GATGGTAGCAGACGTGACAGAGCGCCAGAAGATCAGGAACTCTAGAAGAATTCAGATTTTTAACACGAGAGTAAACGTAAAAAGAAGGTTTTACAAGACTCACGTTAACAATATTGCAGCAGTACGCACACAATCGAAGCGCAGTAAGGATGGCTAGTGTAACTAGCAAGAATACCACGAAAAGCAAGAAAAAGAAGTACAGCTATTAACTATTAACGTACCTGTCTCTTCCGAAACGAATGAGTACGATGAGATCTCGTGTGCTACCATCGACACTCCAAAGTCT
+
8::<7<<>>>?966;<556=;A69;=A@B?A>>00/697:88;;;<:=C>B<@@895===+B<@@===888===6=<@?@@?+=>:><???2::>5////7999;7<9>><===<==@ACCCCHEEECCCCA9>>00-0><<>@>?<A;?>>:?@?@CCAB788??=?990<@A@)0.....(..0)0@@@@0?@:=::0//77662915996.5.5=@@>;00/88895:5333(333-3;876:;///;;;;===<:77996855/585222==66/55'3393
@ATNG8:04287:06344
GATGGTAGCTCACGTACGTCACACGTACTCATTCGTTTCGGAAGAGACAGGTACGTTAATAGTTAATAGCGTACTTCTTTTTCTTGCTTTCGTGGTATTCTTGCTAGTTACACTAGCCATCCTTACTGCGCTTCGATTGTGTGCGTACTGCTGCAATATTGTTAACGTGAGTCTTGTAAAACCTTCTTTTTACGTTTACTCTCGTGTTAAAAATCTGAATTCTTCTAGAGTTCCTGATCTTCTGGAGATATCATCAGCGAGCTACCATCGACACTCCAAAGTCT
+
:;;;04=;>>;@;;@CAAACBCBCCBBBBBAA?ACCD?CC@C@@@ACCCC@CCBBB@C@BABC?C?BBAA@BA@?=99999)9>>AABB=BCED=?AC@CB@A?@B@@=ABBCBBAB?CAA;A<@@@@>>>@<AAAA:>>AAA@@===?<<<>>>:8::=AA:?:?AAAA??AA;A==<<-;393:<=>=/>>:::0;;>>>????@<@@@@/@;;;A<@<@A;AAAB?>><A=AAADDC288=;=>>>=>>@>>@AAAAA??AA<A>>>>@>@@@:>>7>;88
@ATNG8:04289:06348
GATGGTAGAGAGAGCTCTCTCATCGTACTCATTCGTTTCGGAAGAGACAGGTACGTTAATAGTTAATAGCGTACTTCTTTTTCTTGCTTTCGTGGTATCCTTGCTAGTTACACTAGCCATCCTTACTGCGCTTCGATTGTGTGCGTACTGCTGCAATATTGTTAACGTGAGTCTTGTAAAACCTTCTTTTTACGTTTACTCTCGTGTTAAAAAATCTGAATTCTTCTAGAGTTCCTGATCTTCTGGTGAGATATGCATGATGCTACCATCGACACTCCAAAGTCT
+
:::<?BBBBB99;CC996=BC>CCDBBBBDCGACCCD>CC?CAECBBBBB?BBBBA?B?AAAE?C?AAABCCCBB@BBBBC3BB?CCCC:BBBB=A???>A=@9:7?A>BBCCBBBB@A>=;?=DDD>>??A=@@@A:>?D@@?A??>@>@==>A<?>?<>>:<=AAA>>>AAA<A@@@@5?:<689888)9=<=>9>AAAAAA::9-66576%8:::==A;DC=@@@????<C=AAAAAA7;;A;>>>AA<<<AAC@>>>>>>>>;?888?AB@;;7;C7>8::
@ATNG8:04304:06344
GATGGTAGCGAGCGAGTGTGTATACCAGAAGTATCAGGAACTCTAGAAGAATTCAGATTTTTAACACGAGAGTAAACGTAAAAAGAAGGTTTTACAAGACTCACGTTTAACAATATTGCAGCAGTACGCACACAATCGAAGCGCAGTAAGGATGGCTAGTGTAACTAGCAAGAATACCACGAAAGCAAGAAAAAAGAAGTACGCTATTAACTATTAAACGTACCTGTCTCTTCCGAAACGAATGAGTACGATGAGAGAGCTCTCTCTACCATCGACACTCCAAAGTCT
+
0/>>9==544////////;==>6669:774///;//439.4/778//+/:5:6/5/<==<<+9,//7;:7/////)///////$/:4:2;;;0;<>:=BBBBA@;;;)47;;8==>:><<<BAABA@@BDDCCC@BBCC;=;GCBCCD>B?BCA=ABB@FBBB@BBBBAA?AA?ABB?BBBBB=?<<89999::%:8;393@:9;//)/)/988(//(/;>@@@@BAAA@@=@;@@@;@CD@CCCC???BCBBAAA@@999999899?;6;////63767+33(3333
@ATNG8:04305:06311
GATGGTAGGCGACAGTACATACGCGCCAGAAGATCAGGAACTCTAGAAGAATTACAGATTTTTTAACACGAGAGTAAACGTAAAAAGAAGGTTTTACAAGACTCACGTTAACAATATTGCAGCAGTACGCACACAATCGAAGCGCAGTAAGGTTGGCTAGTGTAACTAGCAAGAATACCACGAAAGCAAGAAAAAAGAAGTACGCTATTAACTATTAACGTACCTGTCTCTTCCGAAACGAATGAGTACTATGTAGAGCTCTATACTACCATCGACACTCCAAAGTCT
+
///8187:77544455555<<5459947772///7//)5.55547772//)/)///44;;;;;#4.4;;;;==:45525;<>FDE5BD@C?DCD8@?@<@?885A;?:8B@BC@CBB?BBABBCBBCBBBCCCDDBDBBB@DBBAAA::4<>A5<5;BA@@CBB@CDCBBB>BA;;;;=A@:::/37717<<<=?'?=8=B=C>??A<;6:5ACC7;7;A@@@<@B;;:AA?B?CGC>B;;7:@AA@@?CBBBBABHJCBCCCCBBB@@<@@@@CCCCBB?ED>FDD:
@ATNG8:04319:06336
GATGGTAGACACGTGTGCTCTCTCGTACTCATTCGTTTCGGAAGAGACAGGTACGTTAATAGTTAATAGCGTACTTCTTTTTCTTGCTTTCGTGGTATTCTTGCTAGTTACACTAGCCATCCTTACTGCGCTTCGATTGTGTGCGTACTGCTGCAATATTGTTAACGTGAGTCTTGTAAAACCTTCTTTTTACGTTTACTCTCGTGTTAAAAATCTGAATTCTTCTAGAGTTCCTGATCTTCTGGATAGCGACGCGATATACTACCATCGACACTCCAAAGTCT
+
;95>5:::>::455<6656>;99;<555;6668=>BC=;;7:=A@@AA@@6:6><C;C7;>EE@E=@@C???B<=688888);=5<997(3:894:==6@B;9:9AAA;>>>@>??E?>>=<A=E@@==>==9=?@@:=>@888???BAAAA=;;5;:>:?@=A<AA@@@@@@A<@==>=2=<B7;;BBB/A?>?B;BB?>>>;///)----'--//3033:>6C>>8855/65///<<>:>>>;>@@===<///::9;;:;@@@<?====889==8==5=?=>
@ATNG8:04320:06314
GATGGTAGCAGACGTGACAGAGCGCCTGAAGATCAGGAACTCTAGAAGAATTCAGATTTTTAACACGAGAGTAAACGTAAAAAGAAGGTTTTACAAGACTCACGTTAACAATATTGCAGCAGTACGCACACAATCGAAGCGCAGTAAGGATGGCTAGTGTAACTAGCAAGAATACCACGAAAGCAAGAAAAAAGAAGTACGCTATTAACTATTAACGTACCTGTCTCTTCCGAAACGAATGAGTACGATGAGATCTCGTGTGCTACCATCGACACTCCAAAGTCT
+
48<<7<@CB9:6=;995555555597@<A@BCCCBB>B>AAACCCG@DB?B>@@;@ACBC3C;99=BCCC?BBD>BBABAAA0@@<>5:9:*:@@;@B@B@;9;G@E@CB?BCB@CCCECBCB@@@B;;<CCADDED?BBBBCCCC@DAECC@BBCCCCCD?BBCBBB?AA?AAB?AA???8<??;99::9:%:8;8@:A@<@@>,/,//;;0:55;B;;6;@@>>???B:BBC=BA@>@BBCCCCBCBBBBAAA??>BBBABB>?;:=>=>>:;:;4::/>=??
@ATNG8:04326:06354
GATGGTAGTATATCGCGTCGCTATCCAGAAGATCAGGAACTCTAGAAGAATTCAGATTTTTAACATCGAGAGTAAACGTAAAAAAGAAGGTTTTACAAGACTCACGTTTAACAATATTGCAGCAGTACGCACACAATCGAAGCGCAGTAAGGATGGCTAGTGTAACTAGCAAGAATACCACGAAAGCAAGAAAAAAGAAGTACGCTATTAACTATTAACGTACCTGTCTCTTCCGAAACGAATGAGTACTACTCTCAGAGACACACTACCATCGACACTCCAAAGTCT
+
4444.49C@=:955<<656@EA<BD<;@B=@B@@@?<A;?BB6:6?:?@:=859444949$45;?;>>@?>>:89/9<444444#44.3-333&3896:;<;999377(39=<8A@B8==B=CCCCCCBBBBCCC?CC@@>BBCBCCAA>B@BCC@CCCCCCCC=ABBBBB@BB@BBB=@A:::28>>;99:99:%:B=C9:9C@@?E8;7;=@?;>;=AC;:8:A@@?BB@B?CCC>C??=@EEBBBBCBCBBBAAAAABAAAA?;;=8===;;;;<<<188-:A@A
@ATNG8:04327:06323
GATGGTAGTGTGTCTCTGAGAGTAGTACTCATTCGTTTCGGAAGAGACAGGTACGTTAATAGTTAATAGCGTACTTCTTTTTTCTTGCTTTCGTGGTATTCTTGCTAGTTACACTAGCCATCCTTACTGCGCTTCGATTGTGTGCGTACTGCTGCAATATTGTTAACGTGAGCCTTGTAAAAACCTTCTTTTTACGTTTACTCTCGTGTTAAAAATCTGAATTCTTCTAGAGTTCCTGATCTTCTGGTATGACTAGTGTACTACTACCATCGACACTCCAAAGTCT
+
AACCADBBBBCCBBCCBBBCCCBBBCBDBBBB=B?>>6?@9@<@BBBBBC=B;;;B=A>BCAA@CABBDCCBA;;5;;;;;;$::5:595)5=9=5?6666C?CCCDDDACCCCCCBB@BCC@C@FBBBCDCC?A@CD@CBCCCBBBCCCBBBBBD@BBB@BB@B@CBBBB::4:=C;;;;;*;>B;AACCC0BBBBB<B@B@CCBBBB?BBBB5BBCBCAD@BB@BBBCBBC?A>ABBBBC@CBC@CCCCAAADEBBBCCDCCD;;6;A@??A;;;:8:B=BBBB
@ATNG8:04328:06346
GATGGTAGTGATACAGATCAGACACCAGAAGATCAGGAACTCTAGAAGAATTCAGATTTTTAACACGAGAGTAAACGTAAAAAGAAGGTTTTACAAGACTCACGTTAACAATATTGCAGCAGTACGCACACAATCGAAGCGCAGTAAGGATGGCTAGTGTAACTAGCAAGAATACCACGAAAGCAAGAAAAAAGAAGTACGCTATTAACTATTAACGTACCTGTCTCTTCCGAAACGAATGAGTACGATGAGATCTCGTGTGCTACCATCGACACTCCAAAGTCT
+
DAAA@BBBCCCCCBBBBBBCCCCCC?BBFACBBBAB=A<@AABBBC?AA?C?CBBBBBBB3B?BBCCBAAABBC<B@@BBBB2BB>C5;;;.;AA=CBBADDDAA>A@CC@BBB@CBBCCBBBAAACCCDCC?CCCD?BACAA@??=@ACCC?BBBDCCCC?CCCCCA?AA?AAA;??99929@@;>>==??'?A?B98:BCCBB<;78<?A5>:==A;;7;AAAACB@C?CCD>B??=ABBBCCCCCCBBBBBB>>>AB@?@AAA<@@>>>???>?188-::9:
@ATNG8:04331:06319
GATGGTAGTGATACAGATCAGACACCAGAAGATCAGGAACTCTAGAAGAATTCAGATTTTTAACACGAGAGTAAACGTAAAAGGAAGGTTTTACAAGACTCACGTTAACAATATTGCAGCAGTACGCACACAATCGAAGCGCAGTAAGGATGGCTAGTGTAACTAGCAAGAATACCACGAAAGCAAGAAAAAGAAGTACGCTATTAACTATTAACGTACCTGTCTCTTCCGAAACGAATGAGTACGATGAGATCTCGTGTGCTACCATCGACACTCCAAAGTCT
+
CCCD@AAB@@BDDDBCBCCCHECCB@CCC@CCCCBB@B@CBBBCCB>BB?B?BCBBBBBB3B?CCB@A@@BCCC>BBBBCB;BHI@B@BBB:BBB@DBBABBCA@>AAEE@BBG@CCCABBCBBBBCCCBCC?BBCC?CCCCAA@B?CACBB?BCCDCBAA@CCCCCC>BA?BCB@BBAAA;@??;:9::9(9?<@BBBCBBBB<:7;=AA6;7;>BAA>BB;;;BB?A????:@BB?CCCBBBBBBBBCBBBB>?>@A>?@??A=AB;;888>=@5;:1>:::
@ATNG8:04286:06373
GATGGTAGGTGCACATGAGTGTATCCAGAAGATCAGGAACTCTAGAAGAATTCAGATTTTTAACACGAGAGTAAACGTAAAAAGAAGGTTTTACAAGACTCACGTTAACAATATTGCAGCAGTACGCACACAATCGAAGCGCAGTAAGGATGGCTAGTGTAACTAGCAAGAATACCACGAAAGCAAGAAAAAAGAAGTACGCTATTAACTATTAACGTACCTGTCTCTTCCGAAACGAATGAGTACGATGAGAGAGCTCTCTCTACCATCGACACTCCAAAGTCT
+
DCCB?BBB@CCCCCCCBBCGFA@@C@CCB@DCCCAA>B?CCCDAAA?CD@C@CCB@@@@@1?=BBBABB@B??>6?A;<<<;*;A>B@CCC;CCD@DCBBBBC??<@?BB@BBB?BBBCCCCCBBBCCCCCD@DBBB?BBDCBC??=ADDCC?BBBBBBDD?AAACBB>AA=BBB988CBA=A981898989%9?<?97:CCBBB>A>AAAA6;7;>CAA?AB@@@CC@C@CDD>CAA?BBBBBBBBBBBBBBBBBBAA>>>?@@@>@@ABA>>A@@<BB>B897
@ATNG8:04286:06385
GATGGTAGTGATACAGATAGACACCAGAAGATCAGGAACTCTAGAAGAATTCAGATTTTTAACACGAGAGTAAACGTAAAAAGAAGGTTTTACAAGACTCACGTTAACAATATTGCAGCAGTACGCACACAATCGAAGCGCAGTAAGGATGGCTAGTGTAACTAGCAAGAATACCACGAAAGCAAGAAAAAGAAGTACGCTATTAACTATTAACGTACCTGTCTCTTCCGAAACGAATGAGTACGATGAGATCTCGTGTGCTACATCGACACTCCAAAGTCT
+
4<?A=A@4444455<:::00/9=9<@=C@BCCBBB?B@CCBBB::34;7;7>@=00000$/)//888=>;377(7<<;;;:$9;6;4444&5;;8>>=@@>A00+0?BB:@0:49>>:??@DAAACCBBB@:=000*/:7<====9?;@@?7;??;BB>>:><;A@A=@@=AA@<@@@AA;??<;99:::(9=;>=999<9//)/).58927157==>8==54444.35333(333-39:89:<888;;9866///:6.22222288833...52680:877
@ATNG8:04300:06373
GATGGTAGCTCACGTACGTCACACGTACTCATTCGTTTCGGAAGAGACAGGTACGTTAATAGTTAATAGCGTACTTCTTTTTCTTGCTTTCGTGGTATTCTTGCTAGTTACACTAACCATCCTTACTGCGCTTCGATTGTGTGCGTACTGCTGCAATATTGTTAACGTGAGTCTTGTAAAACCTTCTTTTTATGTTTACTCTCGTGTTAAAAAATCTGAATTCTTCTAGAGTTCCTGATCTTCTGGTGTCGTCTATCATGTACTACCATCGACACTCCAAAGTCT
+
<<:?;:=@:55;99<@;;A@ACBBBCBBCCCC@CCCC=BB>B?CCBBBBC@DCBBB@C8;;AA?A?AAAAABBBB?BBBBB2AA@BBBC>BABC@CCCABC?BBCC@@<ABBBBA?C?CCC?C>AACCBA8868CA@<><>>AC@@@@@@A@A>><>??<?A=A=?===A@@??;AAAAA/C:A<@>>>>.@@@AD:A?@>A=<>@?6=====';;@@A<A<;;7;C>??;;7;;?;;;:;7;@B=BAAA>>>;;;>>@@@???AA<>>>@>???@@<AA9@@A@
@ATNG8:04307:06364
GATGGTAGAGTACAGTGTAGTAGACCAGAAGATCAGGAACTCTAGAAGAATTCAGATTTTTAACACGAGAGTTAAACGTAAAAAGAAGGTTTTACAAGACTCACGTTAACAATATTGCAGCAGTACGCACACAATCGAAGCGCAGTAAGGATGGCTAGTGTAACTAGCAAGAATACCACGAAAGCAAGAAAAAAGAAGTACGCTATTAACTATTAACGTACCTGTCTCTTCCGAAACGAATGAGTACTACTCTCAGAGACACACTACCATCGACACTCCAAAGTCT
+
<<BB=@AABBCBDDDCDABBDBAAA@BB<8;;9;;<7<;??<ABBB???9?>::9?>BBB+A>BBBBBA@99399+99;4444$4<.526@@2DCC@CCCBBBCCB@CACB?BBB>@@@@ABBBCBBBBBCDC?C@A@?A@B@?@??=A>CBB?BCBAAA;:8:??ABB?BB<777078?>?6>==8?@@@@@(?C@BBBBAB?AB1818=>>5;6;AC@@=;;;@?@A?B?BEF>D??=>CCDCCCBBBAAACCD>??A@@@?>>><@??>>>>>=>188*9999
@ATNG8:04319:06387
GATGGTAGGCGTGTGAGAGTCTGCCCAGAAGATCAGGAACTCTAGAAGAATTCAGATTTTTAACACGAGAGTAAACGTAAAAAGAAGGTTTTACAAGACTCACGTTAACAATATTGCAGCAGTACGCACACAATCGAAGCGCAGTAAGGATGGCTAGTGTAACTAGCAAGAATACCACGAAAGCAAGAAAAATAAGTACGACTATTAACTATTAACGTACCTGTCTCTTCCGAAACGAATGAGTAACGATGAGATCTCGTGTGCTACCATCGACACTCCAAAGTCT
+
>>>>?BBC?BBBBBCBCCB@@>9:;)5?<=BCAA@@=@=AABCBBB?AC=?<>C?:::::);;A?@AA@AC???6=?99999(:<9<9;;;.;<;6:947@@@BB@C@B@<@A?9==<<<>?@AA@@?@@@A<<==A;88:???::8;=AAC?CAAABBBB?BBB@BB?BC?@@A=@@@AA:@8859BDDE2B@<B::9??????=B>BCCCAF?B999::=@@AABB?B>AAB>@BB?A===00*0000@@@@@@=::8A><>A?@<@>AAB?;;;A:=<7====
@ATNG8:04323:06394
GATGGTAGAGTACAGTGTAGTAGACCAGAAGATCAGGAACTCTAGAAGAATTCAGATTTTTAACATCGAGAGTAATCGTAAAAAGAAAGGTTTTGTCAAGACTCACGTTAACAATATTGCAGCAGTACGCACACAATCGAAGCGCAGTAAGGATGTCTAGTGTAACTAGCAAGAATACCACGAAAGCAAGAAAAAGAGTACGCTATTAACTATTAACGTACCTGTCTCTTCCGAAACGAATGAGTACGTGTGACGTACGTGAGCTACCATCGACACTCCAAAGTCT
+
>>>>?BBBBBBCC;;666;9>BC;;49A>9@CCB;;9;?BAB@@AC@CB>@=@?989===,=8=997>?>;=??/93398:<<+:7;2:3898&/-7706--//8/33494883333,33229;:;ABAAABBBB?B?>?<?AAAA??:8@<@BABBBBABBAB>=A?;;;6;=:99:+///55.57715>>::*8;555AAAACC@H?BBBCAL?AAAAC?AFCBBBA=@=;;;/;@B=AACDDHCCBBBAAAAAA@BBBBBBC@@=@@@@AA@==?3:95;AAB
@ATNG8:04328:06390
GATGGTAGTGTCAGTGCGCGTCGTCCAGAAGATCAGGAACTCTAGAAGAATTCAGATTTTTTAACACGAGAGTAAACGTAAAAAAGAAGGTTTTACAAGACTCACGTTAACAATATTGCAGCAGTACGCACACAATCGAAGCGCAGTAAGGATGGCTAGTGTAACTAGCAAGAATACCACGAAAAGCAAGAAAAAAGAAGTACGCTTTTAACTATTAACGTACCTGTCTCTTCCGAAAACGAATGAGTACATAGATATACGTATAATCGACACTCCAAAAGTCT
+
BABD@CCBBBBBBDCCBCCCCCCDD?CAD@EDCC@@?@?@@CCCDC@AA?A@CCA===;;<&@<BBBCBCCBBBB8A?::;;;;%;<>>599946B>:@C>C>=C;:8;@CB@BBC@BBCCDCCCCCCCCCBBB@BBCC?BACBBB@@>B@CCC?BBCCCCCA?BBBBBB?A@:9892999999*9<<8<???@A)@B?B:9:@9888)87:?;?;?>D?>?B=B=888><4:48888)8==9>878>>@@@BCAAACCBBAA>=:>BB@;99;;/666(7:::
@ATNG8:04331:06383
GATGGTAGACATATCGTACTCTCTGTACTCATTCGTTTCGGAATGTAGAACATGTACGTTAATAGTTAATAGCGTACTTCTTTTTCTTGTCTTTCTGTGGTATTCTTGCTAGTTACACTAGCCATCCTTACTGCGCTTCGATTGTGTGCGTACTGCTGCAATATTGTTAACGTGAGTCTTGTAAAACCTTCTTTTACGTTTACTCTCGTGTTAAAAATCTGAATTCTTCTAGAGTTCCTGATCTTCTGGTGAGATATGCATGATGCTACCATCGACACTCCAAAGTCT
+
55<>8=BC?A;<<;@@?==A=>;;<>>==<<<54444)49372------(---5;:::;9=7;:8;(0)/999;<<=B@BBBBB1?A?9:9BF298;73,33317713333259===A@CBA?CCCAE@CBBCBBBD@CCCCABBBCCCBBCCFCCAAAC@DCCA@@?@?BBBCCBCBB@BCCCC8?;?9;:::-;B@@A>BBCCBBBDID@CECG5CCCCB>B@BD@CCICGBB?B@ECCCCC?BBB@CCCCBBBBBCBCCCBBBCAA?ACBB@A@BBB?BC?CBAA
@ATNG8:04338:05763
GATGGTAGACACGTGTGCTCTCTCGTACTCATTCGTTTCGGAAGAGACAGGTACGTTTAATAGTTAATAGCGTACTTCTTTTTTCTTGCTTTCGTGGTATTCTTGCTAGTTACACTAGCCATCCTTACTGCGCTTGATTTGTGCGTGCTGCTGCATTATTGTTAACGTGAGTCTTGTAAAACCTTCTTTTTACGTTTACTCTCGTGTTAAAAATCTTGAATTCTTCTAGAGTTCCTGTATCTTCTGGAGATACACATGATACTCTACCATCGACACTCAAAGTCT
+
::::455>@>:==<<655;5555555566><@9B@AA;@A;@=:;6:=>>8<<;499(9388:=8C9<BCBA?8333339798#386333:3344:7;9:59>*//68//*/;;788871555/5276......27555-5:55555273;////-)-73--(.0535377555*..399+727299:::*778::)225555522239999*7793993938<38887777)/(////777(-,6(,,,,-635565??=<<>;85///---2,,,--8.5555
@ATNG8:04338:05775
GATGGTAGCACGAGTCACTCATATCCAGAAGATCAGGAACTCTAGAAGAATTCAGATTTTTAACACGAAGAGTTAAACGTAAAAAGAAGGTTTTACAAGACTCACGTTAACAATATTGCAGCAGTACGCACACAATCGAAGCGCAGTAAGGATGGCTAGTGTAACTAGCAAGAATACCACGAAAGCAAGAAAAAGAAGTACGCTATTAACTATTAACGTACCTGTCTCTTCCGAAACGAATGAGTACGATGAGATCTCGTGTGCTACCATCGACACTCCAAAGTCT
+
;:5<7<<?:945::=9;;;;9<;9:05<A=ABCA;;49=B@A@A;B8=@<?;?AA=<===)95:@>..*.:--(-818:;;;;;+?C<C:AAA8@AB>0000><@;;49:>?:BCD@CCCC@AABCCCCCBBBD?BB@@=@ABCAAAC?C?BBB>BCBBBCAA<?:B<<>500+///4866891733.3;;;;+::6444===?A=:=:=>>C=B=??BDC@DA;::=<;>;>??9?CC?CACCDDC???DEBBBB?>>985<9955,2777;;<<55,5<3?BBB
@ATNG8:04339:05804
GATGGTAGTATCTGCACACTCTGTCCAGAAGATCAGGAACTCTAGAAGAATTCAGATTTTTAACATCGAGAGTAAACGATAAAAAGAAGGTTTTACAAGACTCACGTTTAACAATATTGCAGCAGTACGCACACAATCGAAGCGCAGTAAGGATGGCTAGTGTAACTAGCAAGAATACCACGAAAGCAAGAAAAAAGAAGTACGCTATTAACTATTAACGTACCTGTCTCTTCCGAAACGAATGAGTACACACTCTCATATGACACTACCATCGACACTCCAAAGTCT
+
///;6;?D@BAAA<===>>>>>;<<9==<8<<;;;;8=8<AA6:5@=49.4.47833333$3-34;<:B@@:=<>+73337777'77,3,399&333,38777;8555,5222+25516888=BBCCCCCCCCCC@CCAA?ACCB@A@A=B>A;;8;DBCCCBB?BCCBBB?@?8@AA9??@@B>A=<899::99%9?;@97:AAA=>36129??:>;>?BBB?AB@@ADD@B?BBB<BAA?BBCCCCB???CBBBBBBBBB@@?CDBB?CBBBBAAB9:7:B9AAB?
@ATNG8:04342:05792
GATGGTAGGCACTGCGCACACATCCCAGAAGATCAGGAACCTAGAAGAATTCAGATTTTTAACACGAGAGTAAACGTAAAAGAAGGTTTTACAAGACTCACGTTAACAATATTGCAGCAGTACGCACACAATCGAAGCGCAGTAAAGGATGGCTAGGTGTAACTAGCAAGAATACCACGAAAGCAAAGAAAAAGAAGTACGCTATTAACTATTAACGTACCTGTCTCTTCCGAAACGAATGAGCTAACTACTCTCAGCAGACACACTACCATCGACACTCCAAACGTCT
+
::;>7<<?:9/////:/5599<555)5994;>A@??29.94?BCCGEEAC@@@;;;;;:';;A>BA;;=<400(0:0///&//)/)///&//9)45;:=::>?9?=9:5:B@?BCBBBDA==>=>@@???=;;;@5888??>>AA9>;>AC<?000)/>9808;9900)/95677)/3887(33//(/;888'//(/888=9;;80815777087<8//538//....28288;3.//1/////6606333=;::;//////88::///5:9:;=888>;5:9266///
@ATNG8:04343:05770
GATGGTAGGAGACACGTCGCACACGTACTCATTCGTTTTGGAAGAGACAGGTACGTTAATAGTTAATAGCGTACTTCTTTTTCTTGCTTTCGTGGTATTCTTGCTAGTTACACTAGCCATCCTTACTGCGCTTCGATTGTGTGCGTACTGCTGCAATATTGTTAACGTGAGTCTTGTAAAACCTTCTTTTTACGTTTACTCTCGTGTTAAAAATCTGAATTCTTCTAGAGTTCCTGATCTTCTGGGTGCGCTACAGTCTCTCTACCATCGACACTCCAAAGTCT
+
CCCD?CCC@CDAABDBABCCCBBBBBCDDDCB@BCCDD;D@C@CCBBBCC?CCCAA?A@CCCC@C?BAAAACCDD@BBCBB2@A>A?>>8?AAA>AAB?AA@>>>ECD?ABBBBBBB>BBA=A<@@@A@?@A=B@>>8>@AAAA@@@@AD@>><A<:;:<?@<@<AAAA???AA;AAACA;B=B;::999):;99:0;=;<==>===08988+7?@@D=D<??;?AABA>>:>=?AAB=;7>?>@7=<;AAA@???@>>==AAAA;<;;;@BA?@?<??8?<::
@ATNG8:04343:05784
GATGGTAGTACATGATAGACGACACCAGAAGATCAGGAACTCTAGAAGAATTCAGATTTTTAACACGAGAGTAAACGTAAAAAGAAGGTTTTACAAGACTCACGTTAACAATATTGCAGCAGTACGCACACAATCGAAGCGCAGTAAGGATGGCTAGTGTAACTAGCAAGAATACCACGAAGCAAGAAAAAAGAAGTACGCTATTAACTATTAACGTACCTGTCTCTTCCGAAACGAATGAGTACACATCTCATATAGACACTACCATCGTTATCGGAAAGTCT
+
::<<9<<<<666@BBBBBAA;99:5.5=<5<<969?9@469B@A@@=>>5>;?=;00000*0+00?A<8<9A>>-//:<<==+==:=:>>>1?>@?B;969@C9949?DC=B;;45:>>?ABA??@A:9:@@;A;::?BD;;:BCC?C@C<<7;AB>@?>B?AAAAAB@@@=@A@;@@::68><:;<<<==&<>9?@AAAAABB@F@BB??=??AABCB==@5555:7;5444)444.444433886///86566///:996889287868398886;<58888
@ATNG8:04344:05779
GATGGTAGCACGACACGACGATGTGTATCATCGTTTGGAAGAGACAGGTACGTTAATAGTTAATAGCGTACTTCTTTTTCTTGCTTTCGTGGTATTCTTGCTAGTTACACTAGCCATCCTTACTGCGCTTCGATTGTGTGCGTACTGCTGCAATATTGTTAACGTGAGTCTTGTAAAACCTTCTTTTTACGTTTACTCTCGTGTTAAAAATCTGAATTCTTCTAGAGTTCCTGATCTTCTGGTAGAGCGTGCATATATCTACCATCGACACTCCAAAGTCT
+
ABBB?BCCCCCCBBBBBC;;6<BBABBBBBCBBBB>B?B@BCCCCCB@CCBBB?C@CCAA>@@CB@A@B>=>89::9:(:?;>99:29?AB@BDD??>498:AAA>ADEABB>>;>AA:>:;<;>;=>>=BA>=8>AAAA>>?AAA;<<???;=;:7:A<@<@@D;;;@??=?AADB;B<>98////(/;999+//998;;>9;6;9::*9896:1:4:=8=???AAA=A=AAAA??7;;?;@?????::;@@@A@@@BB==9=AAB@@>?>@<CE?C;;;
@ATNG8:04345:05776
GATTAGTATAGAGCTCTACATAGTACTCATTCGTTTCGGAAGAGACAGGTACGTTAATAGTTAATAGCGTACTTCTTTTTCTTGCTTTCGTGGTATTCTTGCTAGTTACACTAGCCATCCTTACTGCGCTTCGATTGTGTGCGTACTTGCTGCAATATTCGTTAACGTGAGTCTTGTAAAACCTTCTTTTTACGTTTACTCTCGTGTTAAAAATCTGAATTCTTCTAGAGTTCCTGATCTTCTGGGTGCGCTACAGTCTCTCTACCATCGACACTTCCAAAGTCATCACCG
+
@:;0;>@AC;;;CC=BBC>CCICCCBCB@@7>@;@4967;:======A=@@AAC@B?CCCC@C:555<;=:8858=CAD1:959@@?9B@??ACCC999>AABDCD>A:9:ABAA7;;?:>:>:;;>===:=;;;8==@;::;;;--)-77---,557.22=2727=;7789;;877769+9/7288>>>*77888)//=///8;56.5;;;.9>>>9;A5>>:??><<==8=:>>=>==8=;;;1;::;AA?@?????<<<><<37977=@9;><>:?E7;;A977,)((
@ATNG8:04346:05797
GATGGTAGCACGAGTCACTCATATCCAGAAGATCAGGAACTCTAGAAGAATTCAGATTTTTAACACGAGAGTAAACGTAAAAAGAAGGTTTTACAAGACTCACGTTAACAATATTGCAGCAGTACGCACACAATCGAAGCGCAGTAAGGATGGCTAGTGTAACTAGCAAGAATACCACGAAAGCAAGAAAAAAGAAGTACGCTATTAACTATTAACGTACCTGTCTCTTCCGAAACGAATGAGTACGATGAGAGAGCTCTCTCTACCATCGACACTCCAAAGTCT
+
55;;7<B@>?:96>>BCCCCB;;;C<CED?BBDDCCBC>A@B::;C@BL@H@BBBAACCC3D;;;BCCCBBBCC>BBBBBBB3A@>@@DDF;CCEACBAACBC;;7;?AA?ABA@EECDBCBCCCCCCCCDD@DBAA>BCBDBB@?<@<B;;8;BCBCBCC@CCCCBB@BC?A??;??BBD>A>?;9:9999%9><>?<?BCBB@7:355=>2;5;@BA@7;;@@@AB?C@BBC=AAA>ABBCCCDBBBCBBACBBB??;:999=<:=:;:=??=;;8;D:A;;<
@ATNG8:04356:05777
GATGGTAGTCTCAGATAGTCTATAGTACTCATTCGTTTCGGAAGAGACAGGTACGTTAATAGTTAATAGCGTACTTCTTTTTCTTGCTTTCGTGGTATTCTTGCTAGTTACACTAGCCATCCTTACTGCGCTTCGATTGTGTGCGTACTGCTGCAATATTGTTAACGTGAGTCTTGTAAAACCTTCTTTTTACGTTTACTCTCGTGTTAAAAATCTGAATTCTTCTAGAGTTCCTGATCTTCTGGAGATACACATGATACTCTACCATCGACACTCCAAAGTCT
+
DBBC@BCDBB@CCDDCCCABBCCCCCCCBBCC?BCCD>BC?C@CDECDBC@CFBBB@B@CBCC@D@CCCCBCCCC?CCCCC1CC?CCCC>DABC@CCC@CC>AAACCIBDCCCCDCC@BBC?B?CCCDBBBB?BDDD@C@@@CCCCBBACCCCCC?CBB???>@@BCCCCCB@A<@B@@B6;4;;;::::*;ABAC=BBCCCCCCCD@DCDD5CBBCC@C@CC@CBAAB::7;>AABBBB?A@C?CCCCDDCCBBCCCBBBCCBA=BBBB@@@CAA;>=3@@@?
@ATNG8:04357:05809
GATGGTAGCATCTTGCATATCTCACCAGAAGATCAGGAACTCTAGAAGAATTCAGAATTTTTAACACGAGAGTAAACGTAAAAAGAAGGTTTTACAAGACTCACGTTAACAATATTGCAGCAGTACGCACACAATCGAAGCGCAGTAAGGATGGCTAGTGTAACTAGCAAGAAATACCACGAAAAGCAAGAAAAAAGAAGTACTCTATTAACTATTAACGTACCTGTCTCTTCCGAAACGAATGAGTACGATGAGTCTCGTGTGCTACCATCGACACTCCAAAGTCT
+
55:<7=D@@;@BB7@@CJDCC@DA;7;;?8=B>9:69@6;?@<A@B<;;9<7><0/)/888'747::::;::8==/439@=;=*59254===4>@@>A;::=@=:;658=>7<@C?BBBBBCCCCCCBBBB@@=@@BB@BBCCAABCAC=A<;6;@AABBCB?BA??8<8777)7=917;7789*987,373777#7;6;344=6222,2/5797<9<;A8884:9:7556:@6::;3;220276:8888;99:888;?>AA>==>CE=@@?@888===<AA9?@@@
@ATNG8:04362:05781
GATGGTAGTATATCGCGTCGCTATCCAGAAGATCAGGAACTCTAGAAGAATTCAGATTTTTAACACGAGAGTAAACGTAAAAAGAAGGTTTTACAAGACTCACGTTAACAATATTGCAGCAGTACGCACACAATCGAAGCGCAGTAAGGATGGCTAGTGTAACTAGCAAGAATACCACGAAAGCAAGAAAAAAGAAGTACGCTATTAACTATTAACGTACCTGTCTCTTCCGAAACGAATGAGTACTGTATCTATGTGTGCGCTACCATCGACACTCCAAAGTCT
+
@?@B@CBBBBBB@@@B::9CCCCCC@CDD@CCBBAB8;7;BB@A@C@BA?B?;;;;;<;<*;5:;@AAA@>?=;5;;;9444$4>:;:?@?9BDDACBBBFEC;;:;?BC@DBB?BCBBCDICCCCCBBBDD@CCCC8:9DCBA@?<@?BBB@CBCCCCCB?ACCCCCA::99C?<>?777.3;95????@@(0000000CAA==18157871947<@@?=@A@@@A@=@?999.77718AA@@BBBBBBBBBAAABCBBBDCBBB?@@@@???><<4;;1?@A@
@ATNG8:04370:05792
GATGGTAGTGATACAGATCAGACACCAGAAGATCAGGAACTCTAGAAGAATTCAGATTTTTAACACGAGAGTAAACGTAAAAGAAGGTTTACAAGACTCACGTTAACAATATTGCAGCAGTACGCACACAATCGAAGCGCAGTAAGGATGGCTAGTGTAACTAGCAAGAATACCACGAAAGCAAGAAAAAAGAAGTACGCTATTAACTATTAACGTACCTGTCTCTTCCGAAACGAATGAGTACGTGTGCGACGTGTCTCCTACCATCGACACTCCAAAGTCT
+
AAAB?BBA@@BBBBBCCCCB@>>=C@CED@CCC@@A?B@CCBBCCC@BC@C?@@?AAB<B+B>BCBBBAA@9:9,93:944&4;39.49)599.5?@@CCA00,0*00)0@?8<=@BCCCCCCCCBBB@?<@AAA=BABBBBCC?B?B;;:;DCCCDCC@AAABCB?BC=@@@000@@>6>092999999%9;99?<@<<B>558555<>5>;@;A:969A559<A?D?CAA=BBD?988=>=A>?>A?@?@777;9=881766/7767>A@@883>@8=///
@ATNG8:04371:05791
GATGGTAGTATCTGCACACTCTGTCCAGAAGATCAGGAACTCTAGAAGAATTCAGATTTTTAACACGAGAGTAAACGTAAAAAGAAGGTTTTACAAGACTCTCGTTAACAATATTGCAGCAGTACGCACACAATCGAAGCGCAGTAAGGATGGCTAGTGTAACTAGCAGAATACCACGAAAGCAAGAAAAAGAAGTACGCTATTAACTATTAACGTACCTGTCTCTTCCGAAACGATGAGTACTGTATCTATGTGTGCGCTACCATCGACACTCCAAAGTCT
+
55::7;=BE>?DB<<@;;;;>>>>C@CCIACCCCCC@C@CBB;;;@:::.9:77333888'97<<<<<;::337)77:9444$4;39.599*9@A>A@BBABA;;8;>AA=BBB?BBCDDCCCCCCCCBB@@<@ABC>BABCBA;:3;<@;;7;DGCDBBE@B@@AAAAA?A@A>A@@A@7@0000@AAA0@@=BBBBBCE??;>:===A<@<A=B;<9;CBBACC<;7;==5=000<<<@@@CAABBCGBBABABBBCCB@;7;A888==>::5:C1@???
@ATNG8:04371:05792
GATGGTAGAGAGAGCTCTCTCATCGGTACTCATTCGTTTCGGAAGAGACAGGTACGTTAATAGTTAATAGCGTACTTCTTTTTCTTGCTTTCGTGGTATTCTTGCTAGTTACACTAGCCATCCTTACTGCGCTTCGATTGTGTGCGTACTGCTGCAATATTGTTAACGTGAGTCTTGTAAAACCTTCTTTTTACGTTTACTCTCGTGTTAAAAATCTGAATTCTTCTAGAGTTCCTGATCTTCTGGTATACACCTCGCTCGCTACCATCGACACTCCAAAGTCT
+
8:<<?CBECCBBCDC:;9<A;;>>E@BBBCCBC@CDDF>CC@B@BBCCDCC@BCCBA>A=@@@A<A?BABBBBBAB>@@AAA1?=<A@@A:>??A?CAB=?@?BAADBB?BBBABBBB@B@@<@<A@@=@@@A;?@>>688>@@AB>>=?=<99994:@@<AA;?;@AAAAAAAA:=6666(78=6;<<=</>@AAA:788;;;>;;;<?BBB/B;;;@<@=CC<C@@@???<B<AAABAA8;;@<?>???>=<=>>@@@AA=??=A88:<DAAA==AD9>;;7
@ATNG8:04372:05776
GATGGTAGATACTCGCTGATACACCCAGAAGATCAGGAACTCTAGAAGAATTCAGATTTTTAACACGAGAGTAAACGTAAAAAGAAGGTTTTACAAGACTCACGTTAACAATATTGCAGCAGTACGCACACAATCGAAGCGCAGTAAGGATGGCTAGTGTAACTAGCAAGAATACCACGAAAAGCAAGAAAAAAGAAGTACGCTATTAACTATTAACGTACTTGTCTCTTCCGAAACGAATGAGTACTGTATCTATGTGTGCGCTACCATCGACACTCCAAAGTCT
+
//8;6<??BCBBBBCCCFCBCCDDD?DCD@CDDCBC@C@BCBBBBB?CC=A?CCCBBBBB3B>BBCCCCBCBBA8AAABBBB5BC?C@BBB9BCC@CBCCCCC:99;ACC@CCC?BBCCDCCCCEBCCCCBB?BCBB?@@BBCD?><@?BAB@BCCCDCCC?CCDCBB@AA=???;?>::::+9??;999999%9>;=:79DC?>@6:689?@9@=@@C@@@@C@@@BB?C@BAA;A::6:AABBCBBBBBCCBAAAABBBBBAA::59:?>>>>>>>5;:1?::9
@ATNG8:04373:05805
GATGGTAGACACGTGTGCTCTCTCGTACTCATTCGTTTCGGAAGAGACAGGTACGTTAATAGTTAATAGCGTACTTCTTTTTCTTGCTTTCGTGGTATTCTTGCTAGTTACACTAGCCATCCTTACTGCGCTTCGATTGTGTGCGTACTGCTGCAATATTGTTAACGTGAGTCTTGTAAAACCTTCTTTTTACGTTTACTCTCGTGTTAAAAATCTGAATTCTTCTAGAGTTCCTGATCTTCTAGTATGACTAGTGTACTACTACATCGACACTCCAAAGTCT
+
CCCC?CCBBADBBCCBBCIGCCCBCCBCCCCB@BCCD>BB?B?CCCCCBB?BBB@@=A@CBCB?B?BCBCCCB=D>BBCCD3BB?BAAA=ACBB@BBA?BB?BBCCCC?BBBBBBB>;>==9=7>CAA@@@A;@???<@>><=>>AAAA@>>>>>=>>==AA<A=AAA???@::7;>>CC;D;>:88887(8=667.799///=66<=CBCA/>:;;A<A<=>:=AAAA>><>:>=AB>>688??@C@@?AAAA>??99:AAA=;;@AAA>>?<<:::3>=>=
@ATNG8:04377:05792
GATGGTAGACACGTGTGCTCTCTCGTACTCATTCGTTTCGGAAGAGACAGGTACGTTAATAGTTAATAGCGTACTTCTTTTTCTTGCTTTCGTGGTATTCTTGCTAGTTACACTAGCCATCCTTACTGCGCTTCGATTGTGTGCGTACTGCTGCAATATTGTTAACGTGAGTCTTGTAAAACCTTCTTTTTACGTTTACTCTCGTGTTAAAAATCTGAATTCTTCTAGAGTTCCTGATCTTCTGGTCTACTACACTGTACTCTACCATGACACTCAAAGTCT
+
;;BB?BB99;A;;59666>>CA@>?B666>BC@ABBC?DC?C@CCA<;<;6;>@@A@D@BA@B9?=AAABBBA:A8CCDCC2A?;???@:BABD?BA@;@A299@A@@;@ABAAABC@??@<@<AAAAA???<AAAA:>>@??=>>>BDA@@AAA:>>?=@F=A;AACC;:;?A=>>>>>2<7=-56777(6;998.79566;<:784;;<9*67:9=8=8=<6<B>>:;;;>:??:::?:==A;;;;;;>>>;;;DE>==>ACC<???@===///919883
@ATNG8:04343:05836
GATGCGCGACGAGCGTAGACCCAGAAGATCAGGAACTCTAGAAGAATTCAGATTTTTAACACGAGAGTAAACGTAAAAAGAAGGTTTTACAAGACTCACGTTAACAATATTGCAGCAGTACGCACACAATCGAAGCGCAGTAAGGATGGCTAGTGTAACTAGCAAGAATACCACGAAAGCAAGAAAAAGGAGTACGCTATTAACTATTAACGTACCTGTCTCTTCCGAAACGAATGAGTACAGAGAGTACGATATGTCTACCATCGACACTCCAAAGTCT
+
;;;556=@@@BBBDDBCCCDD>DCD@AA@CCC@C@CCCBBBB?BC@C?CDCCCCCD2B>@@@998@@BBC;?<77:9:(:@<@>BEF577C>@AAAAA@@B=B:===ABB:>;;;A>=>CAA>>=@==:>@CC<>>@@@;;;<@<@=A>??BBBA@?<@>>>CFA@@=?CC@CCCBB>BA>9=====+999<::8AAABB;B=;;;@<@;?>?>?<?@AA;;;=B==991800)0;=<=CCCDC@????@A?????A878;7;B@@???BBB<BD9?;;:
@ATNG8:04344:05822
GATGGTAGCTCTGCTCTGACTCTCGTACTCATTCGTTCGGAAGAGACAGGTACGTTAATAGTTAATAGCGTACTTCTTTTTCTTGCTTTCGTGGTATTCTTGCTAGTTACACTAGCCATCCTTACTGCGCTTCGATTGTGTTCGTACTGCTGCAATATTGTTAACGTGAGTCTTGTAAAACCTTTTTTTTACGTTTACTCTCGTGTTAAAAATCTGAATTCTTCTAGAGTTCCTGATCTTCTGGTGCGCTACAGTCTCTCTACCTTCGACACTCCAAAGTCT
+
BBACABBBB<66BAACC@AABBBBBBBDD@;;:;BB@BB?B?CCCCCCCACCCAA?A@BCBB@CADCCHCCCBB=@@@AA1:C?CBCE>DCCCABBB?AC9;;@@?@=@@@@@CDD?@AC@B@CDGIBCCE?D;;;@CEGE@DDCCBCBAA@CB>@@@>AC7<8;CCCBBB@A=?@@@@*;4;;;;;;;";?@@D>CCAABB=:?<.4;4;$<::@@7@7?B8=B<DBBC@C?B@AA<<,000+0==>@AABBAAAAA?<=97/88<;=@AA9949?8=@AA
@ATNG8:04351:05821
GATGGTAGCGCACACATAGATACAGTACTCATTCGTTTCGGAAGAGACAGGTACGTTAATAGTTAATAGCGTACTTCTTTTTTCTTGCTTTCGTGGTATTCTTGCTAGTTACACTAGCCATCCTTACTGCGCTTCGATTGTGTGCGTACTGCTACAATATTGTTAACGTGAGTCTTGTAAAACCTTCTTTTTACGTTTACTCTCGTGTTAAAAATCTGAATTCTTCTAGAGTTCCTGATCTTCTGGACGACGCGCACTGACACTACCATCGACACTCCAAAGTCT
+
//996<>>>A:;6CCCCCCCCBBBBCECCCDC@C@@@<@C@CAEDECCCC?BBBBA>B?BCBB@B@CCCCCB@A@5;<<<<<%;;;:<CE>B><B1;6<;9A7;;BBBDACCBCCCCDACBCADACCCCBB::89A@A>BBCDDDDC;;;BAA@BD@CBB@CE@C@CCCCCBBBC@EFDDE;C?B?BBBBB5BBBBC=A@@ABCCCAA=AAAA,;;;BC@BACKGCCCBBBB>B?BBBBA@7;;A?BCBBCDCCCB;;<CCCCGCC?ABCBBBBCAA?AC>CBBB
@ATNG8:04355:05842
GATGGTAGTACATGATAGACGACACCAGAAGATCAGGAACTCTAGAAGAATTCAGATTTTTAACACGAGAGTAAACGTAAAAAGAAGGTTTTACAAGACTCACGTTAACAATATTGCAGCAGTACGCACACAATCGAAGCGCAGTAAGGATGCTAGTGTAACTAGCAAGAATACCACGAAAGCAAGAAAAAAGAAGTACGCTATTAACTATTAACGTACCTGTCTCTTCCGAACGAATGAGTCGATGGAGAGCTCTCTCTACCATCGACACTCCAAAGTCT
+
AAAB?CBBBEBBBBBCBCACCBCCCADCC@CCHDCB@C@DDDBBBB@CC?B?C@BBCDCC3C@CDBCCBBBCCE9A>:::::*:C>A;BBB:BEMACBBCBBCCD?B@CC?BBB?CCBBBCCCBBBCCCBBB>AABA>BCCBCB;:6;>A:<;ABBBCBC@CECCCD@AA>ADD>AA::9.9993::::9:%:9;9:49==CCB9793AAA<?<?CBBB@CCBBABA=A?BA?BBB?BBCCBBBCBB?BBBBBBBBB@@@::5:@@@AABBAA>CG>CCAB
@ATNG8:04356:05857
GATGGTAGCTCTGCTCTGACTCTCGTACTCATTCGTTTCGGAAGAGACAGGTACGTTAATAGTTAATAGCGTACTTCTTTTTCTTGCTTTCGTGGTATTCTTGCTAGTTACACTAGCCATCCTTACTGCGCTTCGATTGTGTGCGTACTGCTGCAATATTGTTAACGTGAGTCTTGTAAAACCTTCTTTTTACGTTTACTCTCGTGTTAAAAATCTGAATTCTTCTAGAGTTCCTGATCTTCTGGGCTGCGCTGATATGCGCTACCATCGTCACTCCAAAGTCT
+
:::>9><66@CDCBBBBCCCDCDAAACCCCCB>@@@A9AA=A=ABBCL??<CD>AA?AACECC@E@DFGCCCCCC@CDCCC5DB?A@@@;@A@A?AIE?CF;;;;EDHACDGDGCBC@BBD>B@CCCCC@A@@CCCE@CCBBBBBBBBCCCCBBA?BBB@ED?C?BCCCCCDGC@B@@@@3A;A>;;;;;*;AAAA>ACFCICCBBB=@@@A0@@@AC=@=BA>BBBBCCC@C@CBBBBB>A@@A;A;;;BBCCDFCFFEDCCCC@CCBBBCCBBB?BB>BBDD
@ATNG8:04360:05842
GATGGTAGACACGAGATCTCATCGTACTCATTCGTTTCGGAAGAGACAGGTACGTTAATAGTTAATAGCGTACTTCTTTTTCTTGCTTTCGTGGTATTCTTGCTAGTTACACTAGCCATCCTTACTGCGCTTCGATTGTGTGCGTACTGCTGCAATATTGTTAACGTGAGTCTTGTAAAACCTTCTTTTTACGTTTACTCTCGTGTTAAAAATCTGAATTCTTCTAGAGTTCCTGATCTTCTGGCGCGTATGTATGTCGCCTACCATCGACACTCCAAAGTCT
+
@@CL@CBCCDB@@AECBBBCCDECBCBBB?@?@CFJ>BB@C@CCCCCCD@DCBBB@B@DCA@?@@CDBBBBBCC?@@@@@1@=<@999,9BBB@BBB@CC7:9:A@A?BBBBCCAA?CBD;=;=CCCCB>>:>AAA<AAAAA@@??>>>??>>>;>>B<BB;@<@H?????::579>@A2A:>4::???/?A@@@2:77///:76:=BBBA*:;;<A6A5==8<???==><A<@@@>==177?;@>>>@>888@BB@@@@<@AA<@;;;@BB>>>:9=6;66/
@ATNG8:04360:05858
GATGGTAGTGCGTGAGAGAGAACCCAGAAGATCAGGAACTCTAGAAGAATTCAGATTTTTAACACGAGAGTAAACGTAAAAAGAAGGTTTTACAAGACTCACGTTAACAATATTGCAGCAGTACGCACACAATCGAAGCGCAGTAAGGATGGCTAGTGTAACTAGCAAGAATACCACGAAAGCAAGAAAAAGAAGTACGCTATTAACTATTAACGTACCTGTCTCTTCCGAAACGAATGAGTACACACTCTCATATGACACTACCATCGACACTCCAAAGTCT
+
;;AA;CBBCABCCCDDCD@?A6;;/<BD@DECCAA?@ABBCBBBC@CD?C@BBB@@?@@2A=ABBCBBCBBAC>BB@A@@@0BB?C?BBB<BCCBCCCCBCC???@@CB@BBB?BBBBCCCFCDCBBBBBD?BBBB?AACDAB??<@@DBB?BCCDCABA?CBCAAA?BC?AAB:99AA@9@@?;==<=<.>A?ACBBB@@?@9<:=?@@<?<?BB@@>@A?@?BC@C@BBB>BBB?BBCCBBBAB???BBCAAB@?>>ABBBB?CCCCCC@>>A=AB;B???
@ATNG8:04362:05857
GATGGTAGCACGGAGTCACTCATATCCAGAAGATCAGGAACTCTAGAAGAATTCAGATTTTTTAACACGAGAGTAAACGTAAAAAGAAGGTTTTACAAGACTCACGTTAACAATATTGCAGCAGTACGCACACAATCGAAGCGCAGTAAGGATGGCTAGTGTAACTAGCAAGAATACCACGAAAGCAAGAAAAAAGAAGTACGCTATTAACTATTAACGTACCTGTCTCTTCCGAAACGAATGAGTACGATGAGATCTCGTGTGCTACCATCGGACACTCCAAAAGTCT
+
==>>:<;:77//)/77/56;=CCCC@9;??9;A??;<7<:><==>=>755043944444444#45::8:8433333(3899:<<)<:5:.55505<<6;666><<?@:>9=@;>>>;>>===;;<?;;;=<:::,//::47:5445594:.54504;<<555<7<9:9;<2340387688333(3771666666$660///6:7332+2+26660642244;34455:897<444=143449888;;:888>:<<8::=<=855:999477..).73359+225&7<<8
@ATNG8:04364:05853
GATTAGTGCGTGAGAGAGAGACCCAGAAGATCAGGAACTCTAAAAGAATTCAGATTTTTAACACGAGAGTAAACGTAAAAAGAAGGTTTTACAAGACTCACGTTAACAATATTGCAGCAGTACGCACACAATCGAAGCGCAGTAAGGATGGCTAGTGTAACTAGCAAGAATACCACGAAAGCAAGAAAAAGAAGTACGCTATTAACTATTAACGTACCTGTCTCTTCCGAAACGAATGATTACTGTATCTATGTGTGCGCTACCATCGACACTCCAAAGTCT
+
;5<9C?@ACBBBBDBBBCCCDEG>GCCACCBB;;4;7@ACBDCC:BA?C@CCEDDCCC+<9<B???A?AABB=AAAABBA3BB?B<@??2:9@;?BCCBBA><:=:;;6;?>;>>>=AAA>;;<>?>@BB<@@@A=AAAABB??<?;==A?AAABBCCB<A@@@BB?BB?BBA>AB:99*3<<89::::.992:AAAABBBB:=:>B==:>8<<75718?;;;@?<@<@BB:@??>@CFD?FCAB@?@CBA=AABBCBBBBBB@BA=<=>>?=?8<<5<677
@ATNG8:04369:05834
GATGGTAGGCGTGTGAGAGTTCTGCCCAGAAGATCAGGAACTCTAGAAGAATTCAGATTTTTAACACGAGAGTAAACGTAAAAAGAAGGTTTTACAAGACTCACGTTAACAATATTGCAGCAGTACGCACACAATCGAAGCGCAGTAAGGATGGCTAGTGTAACTAGCAAGAATACCACGAAAGCAAGGAAAAGAAGTACGCTATTAACTATTAACGTACCTGTCTCTTCCGAACGAATGATACGATGAGATCTCGTGTGCTACCATCGACACTCCAAAGTCT
+
@<<A?BBB?BCBCDCBBCBC=AA;:;/5BB@BBAAAC?C@BBDDCBB@@@?AABB@@@DDD3B@BBC:::AB@??9?@AAAAA3?<9<3899(8<<5;@?@AABAA=A?A@==>>:??A@@@???DDAA=<<D;AA??;AAA@@@=>:>=<;@?BAAACCBB?BCCCBB?BC?>>>299<==5=>>=@=@AA68818??;:;BAB1818?>>;?;?>;;;<@???;;:;@<??<A??;?AB??@BBDB???;;;??>>>==?;;7;??E???@@A<AD:A???
@ATNG8:04379:05843
GATGGTAGGCACTGCGCACACATCCCAGAAGATCAGGAACTCTAGAAGAATTCAGATTTTTAACACGAGAGTAAACTTAAAAAGAAGGTTTTACAAGACTCACGTTAACAATATTGCAGCAGTACGCACACAATCGAAGCGCAGTAATGATGGCTAGTGTAACTAGCAAGAATACCACGAAAGCAAGAAAAAGAAGTACGCTATTAACTATTAACGTACCTGTCTCTTCCGAAACGAATGAGTACACATCGTCGTGTCGTGCTACCATCGACACTCCAAAGTCT
+
CBDC@CCC@CCBBBBCCCBBCBCEG>BBD?CCCC@A?A@CCCDCCC?CC@C@CCA99999)9=ABBCCCBBBBC<BA;>>=;,;A:@=BBB:BCC?CAABBBCBA?A?CB>AAB?BB@@@BBBB>>@A@@>>:?CAA>A@@@>@>?;>BB@><>B@>>A@@7=@@A@@;@@=@@@;AB;;;7<:91;>===/>?<@@?>>:88=:<4<<@@9<:=???><==;;;===A=AAD9A??>?BBBAAABA=:::???AB999ABBCCC?CBBBAA>>>B?BC=CA=>
@ATNG8:04381:05841
GATGGTAGTCCAGATAGTCTATAGTACTCATTGTTTCGGAAGAGACAGGTACGTTAATAGTTAATAGCGTACTTCTTTTTCTTGCTTTCGTGGTATTCTTGCTAGTTACACTAGCCATCCTTACTGCGCTTCGATTGTGTGCGTACTGCTGCAATATTGTTAACGTGAGTCTTGTAAAACCTTCTTTTTACGTTTACTCTCGTGTTAAAAATCTGAATTCTTCTAGAGTTCCTGATCTTCTGGACGACGCGCACTGACACATCGACACTCCCAAAAGTCT
+
?:<<9=BBAI@CCA@;<<>>CCCCBBBCDCC>BCD>BC@L@BBBC;;;?CBBBCBIACCCCACACB:;;BA>?=;:;;;*4=5@CBD>BCBB=A@=8<<-..-8-.+-;;:BBDE@CBB=A>????CC@A>ABAA?B887==??@@@@>?>>=6;:@:??:>:>AAAAAB>><898EK6?;?;>>AAA/9::>=06///55>><=47666)6///7/5/7717665>>@:?;=><879,//94933-//88598@@@>9766----66233,555)...5
@ATNG8:04381:05855
GATGGTAGCGCATATCAGCGCAGCCCAGCAAGATCAGGAACTCTAGAAGAATTCAGATTTTTAACACGAGAGTAAACGTAAAAAGAAGGTTTTACAAGACTCACGTTAACAATATTGCAGCAGTACGCACACAATCGAAGCGCAGTAAGGATGGCTAGTGTAACTAGCAAGAATACCACGAAAGCAAGAAAAAGAAGTACGCTATTAACTATTAACGTACCTGTCTCTTCCGAAACGAATGAGTACTATGTAGAGCTCTATACTACCATCGACACTCCAAAGTCT
+
?=;;05::9=@?666<<<<;??@@@=@969;966=<<7<8<==<<<<8<<59233444444$549@@=CCCCCCC=BA;;:;;*:A<B=BBB<CCHACABBCCCBB?BABB?ADD?CCCCCCCCABBCCCBCC@CCCC>ABCCCBCB?CBDCC@CCCCCDCC?CCCBA@?CC@AAB<>>B@A;A=<888888(9?>BA@ACBBBC>A>ABCC?B?BACBB>BBBBABC@B?ADD>BBB@CCDDACAAAACCBBAABA@@CCCBBB@=;===<<<<<<076)::9:
@ATNG8:04382:05859
GATGGTAGCATCATGCATATCTCACCAGAAGATCAGGAACTCTAGAAGAATTCAGATTTTTAACACGAGAGTAAACGTAAAAAGAAGGTTTTACAAGACTCACGTTAACAATATTGCAGCAGTACGCACACAATCGAAGCGCAGTAAGGATGGCTAGTGTAACTAGCAAGAATACCACGAAAGCAAGAAAAAGAAGTACGCTATTAACTATTAACGTACCTGTCTCTTCCGAAACGAATGAGTACGTGTGCGACGTGTCTCCTACCATCGACACTCCAAAGTCT
+
>;;A:95666>CCCDCCCCBABACD@9::@BBBCBA<B<?@@CCCC?BB?B@BAABAB?@+?177BBBBBBBCC9==99999':=998999.;C@@CBCBCBB@@6;7;B?CCC?BBDDDCCCCCDDCCCBC@BBBB?BAAAABBD=B>B;;8;CCBCBBB@CCBCBB?@@<?@A6::??=5?9929@@@A2@B?C=??BBBAA<?;???@<@=@@CCB?BBAACCD@C?ABC=BBB@DDDBBC@??AAABBBBBBBC:9:?BBB?CAAAAA;;;B=CC>BA?:
@ATNG8:04334:05887
GTGGTAGATACTCGCTGATACACCCAGAAGATCAGGAACTCTAGAAGAATTCAGATTTTTAACACGAGAGTAAACGTAAAAAGAAGGTTTTACAAGACTCACGTTAACAATATTGCAGCAGTACGCACACAATCGAAGCGCAGTAAGGATGGCTAGTGTAACTAGCAAGAATACCACGAAAGCAAGAAAAAAGAAGTACGCTATTAACTATTAACGTACCTGTCTCTTCCGAAACGAATGAGTACATAGATATACGTATAGCTACCATCGACACTCCAAAGTCT
+
B>A:>BABC===CBB@A;;9<99905@@=ABBBBD=A=@A@@@@@=@A;@9?=988888';1889==>>?@>>+79;4444$4;.4.555&5<<?;:99CBBBB@IACC@DCC@BBBCDDCCC;;<DBEDH@EC@@?ABBBBA;;6;=@AB@BBBBBCCC@DCBBBB?::5:?7177333(3883333377%7><?==@BBAAB;?<;=BA=C=BBB;;7;B@@@BB?B@BBB=AAA=AA@@AABA@@@??????BBA>:8:<=?9=;<A7978;94<>3:765
@ATNG8:04341:05864
GATGGTAGGACGAGCGTCTGAGAGGTACTCATTCGTTTCGAAAGAGACAGGTACGTTAATAGTTAATAGCGTACTTCTTTTTCTTGCTTTCGTGGTATTCTTGCTAGTTACACTAGCCATCCTTACTGCGCTTCGATTGTGTGCGTACTGCTGCAATATTGTTAACGTGAGTCTTGTAAAACCTTCTTTTTACGTTTACTCTCGTGTTAAAAATCTGAATTCTTCTAGAGTTCCTGATCTTCTGGTGTCGTCTATCATGTACTACCATCGACACTCCAAAGTCT
+
;<<>?BBC?;;@==<=<<;;;=AC@CBCBCBB@DBBB<B;;;8;CCDCDB?CCCCC?CADDCC@CACCCCCCCCC@CCCCC5CD@AABD>CEBB@BDD?CC9;;BCCCACCCCBBBB@BBD@C@CCCCAB@C?BBBC?BCCDDBBBCCCCCAB??<@AA>BB@B@CCBBBCCCG@C@AAA7@=A=;;;;;*;BBBC>CBDCCCFCCB@CCCC5BBBBC=A?@C@CCCCBBB?A?ACCCCC?B?A=ABBBBBAAABCB@@ADCCBB>AABBBBBCBC@CD>CCBB
@ATNG8:04345:05907
GATGGTAGAGAGAGCTCTCTCATCGTACTCATTCGTTTCGGAAGAGACAGGTACGTTAATAGTTAATAGCGTACTTACTTTTTCTTAGCTTTTCGTGGTATTCTTGCTAGTTACACTAGCCATCCTTACTGCGCTTCGATTGTGTGCGTACTGCTGCAATATTGTTAACGTGAGTCTTGTAAAACCTTCTTTTTACGTTTACTCACGTGTTAAAATCTGAATTCTTCTAGAGTTCCTGATCTTCTGGGTCTACGCTCGTCGCGCTACCATCGACACTCCAAAGTCT
+
CC:965=BBBBA@@@:55<555555566=;;;9<@;;6<D@C:A@9;:@@?AA9::<B5;55>7;7<A???00/6)//////$/649;3377&3:884:CB:??4993;33,3888::::68554>7;;BA;;;@;>>;;388@?==>>>=;:;;;;?;>?@5;:5:59A?:;8>>A:=88:@2@;C9=<AAA/>>>=>5<<<=><;;:;1899)78:55-56<?:>>?@@@@16.787=<=8<888*8;;ABEAA>>>;;;@@>>=<99//////8806609776
@ATNG8:04350:05896
GATGGTAGCGCGACGAGCGTAGACCCAGAAGATCAGGAACTCTAGAAGAATTCAGATTTTTAACACGAGAGTAAACGTAAAAAGAAGGTTTTACAAGACTCACGTTAACAATATTGCAGCAGTACGCACACAATCGAAGCGCAGTAAGGATGGCTAGTGTAACTAGCAAGAATACCACGAAAGCAAGAAAAAGAAGTACGCTATTAACTATTAACGTACCTGTCTCTTCCGAAACGAATGAGTACGAGAGAGCACACGTGTCTACCATCGACACTCCAAAGTCT
+
BBAA>BB>>B?@ACCCBCBBBB;;;6;BB?CDDD:::;?BABBBBA@BB?B@BB???AAA2A=AAAAA@>?999,:?A@CCC+>A;@.:;;-;A@>@<;:?@@BB=A=@@<@BC?BBABBBCFCBBBA@@@@=@B@@=@@BCCBAA?C@CDD?BCCCDDDB>AABCCD>???@A?>@?>@@;998>AACCC1@@@?>>BB@AAA6;7::=>;?;>>@@@<@@==:::<@<<??9=@><?>>>>BCCCBABBCBAA999?AA>??@6;;;;??@AAA188-8===
@ATNG8:04354:05878
GATGGTAGTACATGATAGACGACACCAGAAGATCAGGAACTCTAGAAGAATTCAGATTTTTAACACGAGAGTAAACGTAAAAAGAAGGTTTTACAAGACTCACGTTAACAATATTGCAGCAGTACGCACACAATCGAATCGCAGTAAGGATGGCTAGTGTAACTAGCAAGAATACCACGAAAGCAAGAAAAAAGAAGTACGCTATTAACTATTAACGTACCTGTCTCTTCCGAAACGAATGAGTACGATGAGAGAGCTCTCTCTACCATCGACACTCCAAAGTCT
+
@??D@CBCB==CCCBCCCCC9;;@@=@CC@CCCCBB@BACDCBBBC@CC=@=?=AABCBC5C?CC;:;CBCBBB=AA;;;;;*:E;B4;;;.;BC?B<;;CBC;;:;@CC@BBB@CCCCCBCBBCCCCBBBC@CECDACCBBBBAA>B?BCD@CCCDFCCC@CBBCCC@BB=A@@6::A??9@992999999%9?>=A@ABCCCC<?=>@CB?B?BDCCCACCBBB@@=@=;;;7;CF@DCCCCCBBBBBBBBBBBBBBBB>>>BB?ABBB@A@BB?4>=7>@>>
@ATNG8:04355:05874
GATGGTAGCGCGACGAGCGTAGACCCAGAAGATCAGGAACTCTAGAAGAATTCAGATTTTTAACACGAGAGTAAACGTAAAAAGAAGGTTTTACAAGACTCACGTTAACAATATTGCAGCAGTACGCACACAATCGAAGCGCAGTAAGGATGGCTAGTGTAACTAGCAAGAATACCACGAAAGCAAGAAAAAAGAAGTACGCTATTAACTATTAACGTACCTGTCTCTTCCGAAACGAATGAGTACCTCTCAGACGCTCGTCCTACCATCGACACTCCAAAGTCT
+
55;>9=BBBACBCCCCBCCCBB;;;:;BB@CCCC;;:;?BBCAAAA>AB@B?AA?99999)9=?@BCBAAA?@@9@>A?>>>,@B?B?DDC;EGJAGCCCBB@994;@CG@DAA>@BBABBBBCECCCCBBB@@@@B?BBCDBCBB?B@DBB?BCCCBCCC?AAACCC?CB?BBB@EBBBA=A993::9999%9B;?899BBBAC=D5;;BB<A<AAB@@<@@@??BB@B@BBB<AAC?BBBBECC@AA@CBBBCAABB@@@:<<<6<<=A>>>>>>=BC:?777
@ATNG8:04358:05892
GATGGTAGAGTACATTGTAGTAGACCAGAAGATCAGGAACTCTAGAAGATTCATGATTTTTCAACACGAGAGTAAACGTAAAAAGAAGGTTTTACAAGACTCACGTTAACAATATTGCAGCAGTACGCACACAATCGAAGCGCAGTAAGGATGGCTAGTGTAACTAGCAAGAATACCACGAAAGCAAGAAAAAGAAGTACGCTATTAACTATTAACGTACCTGTCTCTTCCGAAACGAATGAGTACACATCGTCGTGTCGGTGCTACCAATCGACACTCCAAAGTCT
+
88::9;;;>?==>>B@C=><<;:55.5556;;;;<=6;0555/:883//-02,-------$--06695543988808355555$55.5.5;;0;;:9=5555888:796//)/89)///:<===>>>>:;<CB>BCAB<ABB;:;;:;>:=//)//;779<<7<::843-388783-377;<;:88877879(9=88=:<444B;6878//.(.(.399:75544944.4.4;;2:55049==::8;883333///////)/-58--(-(--569;933.3<33333
@ATNG8:04367:05896
GATGGTAGCAGACGTGACAGAGCGCCAGAAGATCAGGAACTCTAGAAGAATTCAGATTTTTAACACGAGAGTAAACGTAAAAGAAGGTTTACAAGACTCACGTTAACAATATTGCAGCAGTACGCACACAATCGAAGCGCAGTAAGGATGGCTAGTGTAACTAGCAAGAATACCACGAAAGCAAGAAAAAGAAGTACGCTATTAACTATTAACTGTACCTGGTCTCTTCCGAAACGAATGAGTACTTGCGTCTCACTCTCGCCTACCATCGACACTCCAAAGTCT
+
;;::5:=555:<995559566;;=?AEDC?BBAAAA<@8;877:00)/76969?=<<<;;,;)//=::;<<;;;398@>?>+:?29.:>6>::49@BBCBB;;4;5;@<?AC<;?A=BB>@CCCB@99:;8;BBB@CBD@@@A@3;50<<8000?@??B?BB>>:B9==9=B=7?8737.38;5:@CDD2=>;<<???<B<<6965//6163///-760-/(.6..2693666.6..)...-66..).369555:::<=<;:4:;;044;3338;=<8::3<;:4
@ATNG8:04376:05905
GATGGTAGCTCACGTACGTCACACGTACTCATTCGTTTCGGAAGAGACAGGTACGTTAATAGTTAATAGCGTACTTCTTTTTCTTGCTTTCGTGGTATTCTTGCTAGTTACACTAGCCATCCTTACTGCGCTTCGATTGTGTGCGTACTGCTGCAATATTGTTAACGTGAGTCTTGTAAAACCTTCTTTTTACGTTTACTCTCGTGTTAAAAATCTGAATTCTTCTAGAGTTCCTGATCTTCTGGAGATACACATGATACTCTACCATCGACACTCCAAAGTCT
+
===A@DDCBBCB;;9CBBCCBCCCCCC@BA:999CCF?CC?B?BCCCCCC?BBEAB>A@CBDD@C<@@CABBCC?<77777)8@>BCBB=CCBC>BBB>BB=??@C@@=ABBBCCBA?ABC>B>===>>>>=;AACA9>>>>>>@@AA@@@>>>A<:::=@@<>;A>>>AAAAA;?=<=<3<<A;@@@>>.>A99;0<;=567<<<<;@AAA/A>>>B<B=>>;=>>B???<A;A?AAAA499A;;>;@@>>>?=?AAAADDD>>:>A@@@@@>>>;>>9>B>=
@ATNG8:04383:05866
GATGGTAGATATATGCACGCTCTACCAGAAGATCAGGAACTCTAGAAGAATTCAGATTTTTAACATCGAGAGTAAACGATAAAAAGAAGGTTTTTACAAAGACTCACGTTTAACAATATTGCAGCAGTACGCACACAATCGAAGCGCAGTAAGGATGGCTAGTGTAACTAGCAAGAATACCACGAAAGCAAGAAAAAAGAAGTACGCTATTAACTATTAACGTACCTGTCTCTTCCGAAACGAATGAGTACATAGATATACGTATAGCTACCATCGACACTCCAAAGTCT
+
//7:6<A@CB?;;BBB;96@AAA;;59<<5<B><@;@C@>BB555<496683/////999)9389333:334;;;5;////;;;)771718===)8333(3833252222'2+25355539222?BCBECCDDAAAC@BCBB@BBCAAA@?<@?BBC@CCBBCCCC@:9:BBC?AA?BBB?BBAAA;>>>;9:9999%0>:;0/0==BB@:<688>?<@=AAG;;8;B@A@BD@B?CCD=BBB@CCDBCBBBBBBBBBBBBBBCBBBABCB?:;;?=<<=;;5?A=A?;;
@ATNG8:04383:05868
GATGGTAGTGTGTCTCTGAGAGTAGTACTCATTCGTTTCGGAAGAGACAGGTACGTTAATAGTTAATAGCGTACTTCTTTTTCTTGCTTTCGTGGTATTCTTGCTAGTTACACTAGCCATCCTTACTGCGCTTCGATTGTGTGCGTACTGCTGCAATATTGTTAACGTTAGTCTTGTAAAACCTTCTTTTACGTTTACTCTCGTGTTAAAAATCTGAATTCTTCTAGAGTTCCTGATCTTCTGGAGATATCATCAGCGAGCTACCATCGACACTCCAAAGTCT
+
44::59544=495:55555<<<A@@@@@@B=>9B<==7=>9<9<9::BBC@@@@CC=A=BE;:19==<<<=>6669999>>09:8D@;@4@@A@=AAD99:@CCCBCC:;:AA@A9919@?9=:=?B@99:A;B;9:=CBBCCBBBBBA;9:A@@;A;;7;A>A@CCG@BAB;;5;;;;;-;4;;9999-5@@BG8B?B=;?9=99.999:*:5@@==B=@@<???CC=B?A@BAB;;;8:::?;99@@@@ABBABBB@>=:996::9:?8:8>=9?C=AAA?
@ATNG8:04383:05892
GATGGTAGCACGACACGACGATGTGTACTCATTCGTTTCGGAAGAGACAGGTACGTTAATAGTTAATAGCGTACTTCTTTTTCTTGCTTTCGTGGTATTCTTGCTAGTTACACTAGCCATCCTTACTGCGCTTCGATTGTGTGCGTACTGCTGCAATATTGTTAACGTGAGTCTTGTAAAAACCTTCTTTTTACGTTTACTCTCGTGTTAAAAATCTGAATTTCTTCTAGAGTTCCTGATCTTCTGGAGATACACATGATACTCTACCATCTACACTCCAAAGTCT
+
55<<@ECCCCAA<CDDCCCABBCC@@@BBBCC@CCCC?CC@CACCBBCCD?CCCCE?C@BBBA?A@CCAAABBAA?CCBBB1BA?;>8818<<<9=<<<<=28:8<8917;;8>AAA?ABB?>;>>>>>@@@=AAAA<9::AAAAA???@@===>;>?A=>>:==@@@>>>@=<8;68888'74;497777(56644.------9;;;+2222$22225+22'22+2;:87//).05788./+./;6;;;9::8???@?@@@@==>B7;;>=A;;;>>=BF:?===
@ATNG8:04335:05951
GATGGTAGCTCGCTGATGATATCTCCAGAAGATCAGGAACTCTAGAAGAATTCAGATTTTTAACACGAGAGTAAACGTAAAAAGAAGGTTTTACAAGACTCACGTTAACAATATTGCAGCAGTACGCACACAATCGAAGCGCAGTAAGGATGGCTAGTGTAACTAGCAAGAATACCACGAAGCAAGAAAAAGAAGTACGCTATTAACTATTAACGTACCTGTCTCTTCCGAAACGAATGAGTACGAGAGAGCACACGTGTCTAACTCGACACTCCAAAGTCT
+
;5>>:=B66555;;;:C@:565559499@6?CCA;;5;2;:9==<:17:*0)/6889:::):4888433=9::919744444$4?<<5999&595.5959<>;;B9@699249=.4488>@655<666=6548=94505;<??@BB?B@C;;99@@A;:;B>A998??:==@BB=7==8858==7<>?AA3CC???>?A;8::081555=7=:>>@@@@??55833-3-38:0833-33<888@@;?@@BBBCAAAAA>A@:@0////7585=A6>?7:///
@ATNG8:04338:05911
GATGGTAGTATCTGCACACTCTGTCCAGAAGATCAGGATCTCTAGAAGAATTCAGATTTTTAACATCGAGAGTAAACGATAAAAAGAAGGTTTTACAAGACTCACGTTAACAATATTGCAGCAGTACGCACACAATCGAAGCGCAGTAAGGATGGCTAGTGTAACTAGCAAGAATACCACGAAAGCAAGAAAAAGAAGTACGCTATTAACTATTAACGTACCTGTCTCTTCCGAAACGAATGAGTACGAGAGAGCACACGTGTCTACCATCGACACTCCAAAGTCT
+
788:<AABC=CC>>>=;<;>;;<>>:>CC>@@AA@B=@A@@BBBAC@BB@E?BABBBCCC3B>A:::B??;:??>9=///:;;;+98(3,333&333,3877786//(/033357769999=CCDBCCCCBBBB?BCCC?AACDBBBB<@<@AA>BCBCCBBA?BBAAAB?BB@BAB>@@BB@9B>><>BBBB3BC@B?>?BCCCC>A>AA@@<@<??BBB>AB@@@BB@C?CDD>DAB?BBBBBCBBBCCAAABBB@@@BB@@@@@=@===@@@CB@<BB<B>>:
@ATNG8:04341:05959
GATGGTAGTGTGTCTCTGAGAGTAGTACTCATTCGTTTCGGAAGAGACAGGTACGTTAATAGTTAATAGCGTACTTCTTTTTCTTGCTTTCGTGGTATTCTTGCTAGTTACACTAGCCATCCTTACTGCGCTTCGATTGTGTGCGTACTGCTGCAATATTGTTAACGTGAGTCTTGTAAAACCTTCTTTTACGTTTACTCTCGTGTTAAAATCTGAATTCTTCTAGAGTTCCTGATCTTCTGGAGATATCATCAGCGAGCTACCATACGACACTCCAAAGTCT
+
=BAA<@545:495<99596666<<;;;;;??=9AABB9?>4949>>>?AB=A@B@@<A@DCCC@D@CCCB>C><<7;;>>>1;CACDDJ>B;;6;?@B=CC:;;BCCCBCDBCCCCDACCC?B@CHDBBBBCBDCCC?CFCECCCBBBBBBBDED@D996;A=A@C@@@BBBBC>@:;:;*;<C;;;;;.:BBBF=BBCCCCCB?A5;;;.;AA;;6;>;;7;@ACCBB?B>@@@A@@<@;0,00000000995595555//72//////995457;;5<><<
@ATNG8:04350:05939
GATGGTAGTATATCGCGTCGCTATCCAGAAGATCAGGAACTCTAGAAGAATTCAGATTTTTAACACGAGAGTAAACGTAAAAAGAAGGTTTTACAAGACTCACGTTAACAATATTGCAGCAGTACGCACACAATCGAAGCGCAGTAAGGATGGCTAGTGTAACTATCAAGAATACCACGAAAGCAAGAAAAAGAAGTACGCTATTAACTATTAACGTACCTGTCTCTTCCGAAACGAATGAGTACTGTATCTATGTGTGCGCTACCATCGACACTCCAAAGTCT
+
::99;AAACCCHCBBBCCCCIBCBCAECC?A@CC@A?A@DCCBBBBADD@B?BBBBBCBB2A=@@CAAABD;::8:AABEEE3CC?C7;;;6;CC@BCCCECDBB@B@DD@BAA?BCEBC@@BCCDDCBBDC@BBCC?BBBBBCAA?D?BBB?BBBBBBCC=??BBBC@BB?ABB59:BAA;BAA=ABBBB3CC@BBBBBBC;;7::>>?@=?<@@BBA>ABAABBB@F>AAD=BBC?BCBBBBBBCCBBBBABBBDAAABCBBB?>>>>?@>==?5;:1@:::
@ATNG8:04351:05958
GATGGTAGAGAGAGCTCTCTCATCGTACTCATTCGTTTCGGAAGAGACAGGTACGTTAATAGTTAATAGCGTACTTCTTTTTCTTGCTTTCGTGGTATTCTTGCTAGTTACACTAGCCATCCTTACTGCGCTTCGATTGTGTGCGTACTGCTGCAATATTGTTAACGTGAGTCTTGTAAAACCTTCTTTTTACGTTTACTCTCGTGTTAAAAATCTGAATTCTTCTAGAGTTCCTGATCTTCTGGCGCGTATGTATGTCGCCTATCGACACTCCAAAGTCT
+
BBCC@CCBBBBDDDD;@ACDDGCCBBCCCF;:=;CCC>CC?C?DCCCCCC?CCDDD?B?BBBD?B@BBACCADDD?BBBBB3BC=B>=><?CED?AAB@CB<>=>BBC@CBBBBBBB>B>>:><@AAAA<<<;>@@>9@>??<<>AAAAAAA>>>8<>?<@@;@<AAAAAAAAA=?>>>>3><A<A====,;;999*--3---=9:=8==<=+9===?:?<=>:>AAB>>><@;??BBAA7;<C<@>>>@@>>=AACB@>>;>?AAAA?>><>:?D;D<<=
@ATNG8:04357:05944
GATGGTAGCGAGCGAGTGTGTATACCAGAAGATCAGGAACTCTAGAAGAATTCAGATTTTTTAACACGAGAGTAAACGTAAAAAGAAGGTTTTACAAGACTCACGTTAACAATATTGCAGCAGTACGCACACAATCGAAGCGCAGTAAGGATGGCTAGTGTAACTAGCAAGAATACCACGAAAGCAAGAAAAAGAAGTACGCTATTAACTATTAACGTACCTGTCTCTTCCGAAACGAATGAGTACAGAGAGTACGATATGTCTACCATCGACACTCCAAAGTCT
+
:://00:@ABBB@@ABBBBCECBCCAECB@A@B;4405.4<<<=BHACC@B<984955599#5.5;9;;@CBCCC>CBBBDDD3CB?A4:;:.;AB?CCCHEECBB<A<AB?BBB@BB@@@CCCCBBBABBCC@CABA=AABBCCCC@C@CBB?BBBDCCCB?CCDCBB?@@<@C@;>>999.9AA>BBCCD/CC@D???BBBAA9>9?A@@=A>AACCC@BBBA@CC@A?@@@9@BA=ACCBBDDCCAAAACCCCABBBAABABC@BBBB>??BBB?BD>B9:9
@ATNG8:04363:05935
GATGGTAGTGTCATATGAGAGTGTGTACTCATTCGTTTCGGAAGAGACAGGTACGTTAATAGTTAATAGCGTACTTCTTTTTCTTGCTTTCGTGGTATTCTTGCTAGTTACACTAGCCATCCTTACTGCGCTTCGATTGTGTGCGTACTGCTGCAATATTGTTAACGTGAGTCTTGTAAAACCTTCTTTTTACGTTTACTCTCGTGTTAAAATCTGAATTCTTCTAGAGTTCCTGATCTTCTGGTAGAGCGTGCATATATCTACCATCGACACTCCAAAGTCT
+
:::C?@@>@CBBBB?CCHDCBBCBB@;;<:49.9@@<8=C<B?BEGCDHC?BBB;;7;8=B;@>A<CCCCAA@@@;99949$4:7<4;969>>D?BBB>BB>AACCCC@BBBDCBBB?BBC?B?BBABAAAAACCCC:;;BBBBDCCBBBCBCBDAA@@@@@=A<@@B@@@BA?;>9999&9.9.99999$4;455)5@556>>=<<.555&59955.5.5>9>CCA<@C6949@@@BB<@?>;>=>>@>>?:::>@@?>>>@@:>@??BAAABB>BB8??>9
@ATNG8:04363:05946
GATGGTAGCAGACGTGACAGAGCGCCAGAAGATCAGGAACTCTAGAAGAATTCAGATTTTTAATCACGAGAGTAAACGTAAAAAGAAGGTTTTACAAGACTCACGTTAACAATATTGCAGCAGTACGCACACAATCGAAGCGCAGTAAGGATGGCTAGTGTAACTAGCAAGAATACCACGAAAGCAAGAAAAAGAAGTACGCTATTAACTATTAACGTACCTGTCTCTTCCGAAACGAATGAGTACGATGAGATCTCGTGTGCTACCATCGACACTCCAAAGTCT
+
444505<B?@AC9;9A@=<//0//7)//58<==544.4.448544:28803-38833333$3,33;;;8883337.7799999'44.4.555&5999=966>CCCC>B>@A=@AA?BBAABDCCCECCBBBBB@CBBB?BB@@@CCB=A=A::6;BB@@AAL@DCABCB@AA=??C59:BEF>BBB?BBCCC3BB?CBDCBBBB><>:>=AA=@<<=A;;6;A@@@CC?B?BCC=BBD@CCBAAADFCCB999???ABBB>?AB@@;@BB@>>;:;A8==6@???
@ATNG8:04363:05950
GATGGTAGCTCACGTACGTCACACGTACTCATTCGTTTCGGAATGAGACAGGTACGTTAATTAGTTAATAGACGTACTTCTTTTTCTTGCTTTTCTGTGGTATTCTTGCTAGTTACACTAGCCATCCTTACTCGCGCTTCGATTGTGTGCGTACTGCTGCAATTATTGTTAACGTGAGTCTTGTAAAACCTTCTTTTTACGTTTAACTCTCGTGTTAAAATCTTGAATTCTTACTAGAGTTCCTGATCTTCTGGCTCTCGTAGACAGATACTACCATCGACACTCCAAAGTCT
+
55:<7<B?=>9.---8---:9<566<======<CCCG<AA=@4569999;<7<=//02:)0)//;)-(-7///89667698888$33383333&36699*0/:5:;58;;9280552..3..(.982723......55,2278322268855566555353(.(..(..(.07====:9994899>>-6*/*/9>>@,:9::92=8<A=>>>>>>===<2<//,/;7<4>>:=;>@>8==9>;??>AA@188;5:>;888>C@@@AA==9====9///<=====?=@@6@=//
@ATNG8:04364:05928
GATGGTAGAGAGAGCTCTCTCATCGTACTCATTCGTTTCGGAAGAGACAGGTACGTTAATAGTTAATAGCGTACTTCTTTTTCTTGCTTTCGTGGTATTCTTGCTAGTTACACTAGCCATCCTTACTGCGCTTCGATTGTGTGCGTACTGCTGCAATATTGTTAACGTGAGTCTTGTAAAACCTTCTTTTTACGTTTACTCTCGTGTTAAAAAATCTGAATTCTTCTAGAGTTCCTGATCTTCTGGGTGCGCTACAGTCTCTCTACCATCGACACTCCAAAGTCT
+
99<<:BBFCDBBBBB;96=BB>CCCCBBBBAC=CCCC>CCAEACCCBBBD?CCCCC?C?BCBB=@=@@A@AAAAB>BBBBC2BB?BBBB>BCCB?BBB?BB>==>BBB@CCBBABBB>AAA;A9>>>>;>=@=CAAA;@@AAAAA@>>>@@???@=??=<AA;A7>>AAA@>>A<AAAAA5A:?9>>AAA.??;;9298::=AA@@@5::::;';>??B=B;>>=?>==BBB;>;>BAAAA;??@@98:8@?>>???@>=>>@@<<9<8::=AA>>=9>D;E=<<
@ATNG8:04368:05927
GATGGTAGGACGGAGCGTCTGAGAGGTACTCTATTCGTTCGGAATAGACAGGTACTGTTAATAGTTAATAGCGTACTTCTTTTTCTTGCTTTCGTGGTATTCTTGCCTAGTTACACTAGCCATCCTTACTGCGCTTCGATTGTGTGCGTACTGCTGCAATATTGTTAACGTGAGTCTTGTAAAACCTTACTTTTTACGTTTACTCTCGTGTTAAAAATCTGAATTCTTCTAGAGTTCCTGATCTTCTGGATACACTCATGTGCACCTACCATCGACACTCCAAAGTCT
+
:955799<+0//)/988-----:774;<<<=;;@?>;;://)/3::<<>>>:><;;@B?C@CCCD?B?BCCCBBBCCACBBA@+<@>@BEE=BBBC?BBCABA=9949A@A=AIDCCBCD@B@A>@?BBCBAAAC?B;;;?CCCBB@@A@@@@ABBBC@CBB?BB?B@BCCCCCCBA=;0000+0+0+00000/$/79;;4<;99955599.5555$5:;;:15.5<.59?:<99.4.4:::5909CB=BAAA@<=A9559:99@89557:5444448990/:1:///
@ATNG8:04370:05938
GATGGTAGTATATCGCGTCGCTATCCAGAAGATCAGGAACTCTAGAAGAATTCAGATTTTTAACACGAGAGTAAACGTAAAAAGAAGGTTTTACAAGACTCACGTTAACAATATTGCAGCAGTACGCACACAATCGAATCGCAGTAAGGATGGCTAGTGTAACTAGCAAGAATACCACGAAAGCAAGAAAAAGAAGTACGCTATTAACTATTAACGTACCTGTCTCTTCCGAAACGAATGAGTACTGTATCTATGTTTGCGCTACCATCGACACTCCAAAGTCT
+
555;:>B;;944555<=>=>?>>>=959924445558=8<>>6;9C@BB@C?;;;;5A@A1C=@@==<<<<583*7899999$99456<<<0=9949CBBBBCCCAC?CB@BBB?BBBECBBBCBCCCCCCC?BBBB?BCCCCCCC?D@C@@>@EBB@AAB>AACDCC?BB?BAB?CCCCD=CCC?BBBBB3BB@BBBBBBBBC>A>B:::<@;<=A;;7;A;;;CC@A=@>=5=00,0;;=@BBBBCCBBBBBBBB>BCCCBBB?BBCAA?A?@@=CA7<777
@ATNG8:04372:05929
GATGGTAGTGCGTGAGAGAGAGACCCAGAAGATCAGGAACTCTAGAAGAATTCAGATTTTTAACACGAGAGTAAACGTAAAAAGAAGGTTTTACAAGACTCACGTTAACAATATTGCAGCAGTACGCACACAATGAAGCGCAGTAAGGATGGCTAGTGTAACTAGCAAGAATACCACGAAAGCAAGAAAAAGAAGTACGCTATTAACTATTAACGTACCTGTCTCTTCCGAAACGAATGAGTACGAGAGAGCACACGTGTCTACCATCGACACTCCAAAGTCT
+
::9;26=BBBBB::9CCABADFDDD>CIC@AAABA@=B??@?BB;:9;B=B<??A9999:.9=?CBBBBAA>??8???@@@@0@B=B<@@@9@CC@CBBCCCCCDAD?CC?CCC>A@CCBCDDCCBBBCCBB>BCE?@@CBBBCC?B@CCB@BCBCCCDC?CBBBBB>AA?:9::?????8?AA>BCDDD2CC?B???CBBAB?>:?>>?;?;==BBB?B@@@BBB?B?BBB>BBDACBBBBCCBBBCAAABB@>>>BA@AABC@BC@>;<<@@@<AA:A;;:
@ATNG8:04372:05950
GATGGTAGGACGAGCGTCTGAGAGGTACTCATTCGTTTCGGAAGAGACAGGTACGTTAATAGTTAATAGCGTACTTCTTTTTCTTGCTTTCGTGGTATTCTTGCTAGTTACACTAGCCATCCTTACTGCGCTTCGATTGTGTGCGTACTGCTGCAATATTGTTAACGTGAGTCTTGTAAAACCTTCTTTTTACGTTTACTCTCGTGTTAAAAATCTGAATTCTTCTAGAGTTCCTGATCTTCTGGTATACACACTCGCTCGCTACCATCGACACTCCAAAGGTCT
+
A@@@?BBB>@965<<A566:999:.4549>>B@CCDD=BB;?=@AAAA@@;:;;;;4;49@BA<B@B@AAAAACCBCCDDE5CC?@?@A6<;00)/::29<:>666=><>>C@@@9949BA>A;9;::@@BB=@@@@=ACCCCCCCC;;;CBBAC?BCC=@@>A<@@ACCBAAB@C;;;;.;2:;99:9:(9@@AD=CCCCCCCCC>8<<<:)949;<.5000:<000A@@<C@B999@?:>?A6;@=@??AA@@@ABB@A;;:@<???>>?>::96;;)0*000
@ATNG8:04379:05923
GATGGTAGCGAGCGAGTGTGTATACCAGAAGATCAGGAATCTAGAAGAATTCAGATTTTTAACACGAGAGTAAACGTAAAAAGAAGGTTTTACAAGACTCACGTTAACAATATTGCAGCATAGCACACAATCGAAGCGCAGTAAGGATGGCTAGTGTAACTAGCAAGAATACCACGAAAGCAAGAAAAAGAAGTACGCTATTAACTATTAACGTACCTGTCTCTTCCGAAACGAATAGTACGTGTGCGACGTGTCTCCTACCATCGACACTCCAAAGTCT
+
<<<>?BCCCCCCCCCCCCCCCCCCC@BCD@CCCCBB?B?BBBBDD?AA?C?ABA99:::':<@BB@BBCDAA@8>?;;;;;*;C=<5999*9@?;ADCBBBCDD?B???>?CD@CCCADBBBDCCEBCC@CBBB?BBCCCCA@>@?BBB@BBB@@@BB?B???AA?C?=@A@>BCBBB=@?<8:9998(8><BBBCCBBAC>A<ABBA>@?BAAAD<>>@@>>>?B=AAC>CDD?BAAADDDCABBBBBBAACBCBC>B@@<?AAA>==BBB?BB9@<>>
@ATNG8:04346:06002
GATGGTAGGCACTGCGCACACATCCCAGAAGCATCAGGAACTCTAGAAGAATTCAGATTTTTAACACGAGAGTAACGTAAAAAGAAGGTTTTACAAGACTCACGTTAACAATATTGCAGCAGTACGCACACAATCGAAGCGCAGTAAGGATGGCTAGTGTAACTAGCAAGAATACCACGAAAGCAAGAAAAAGAAGTACGCTATTAACTATTAACGTACCTGTCTCTTCCGAAACGAATGAGTACTACTCTCAGAGACACACTACCATCGACACTCCAAAGTCT
+
ABAA?BA@:>99454:::;@@?@<<4@;;85555;;;:?><BC;;6?9>:693/0//////$/)/49;;999//)///////$5;7<.555&5<<7;AABBBBCD@C@BB=@@B?BBBBCCCCCCCCCCCBB?@@@B?BCCBBCBC@B@B@@>@BBCCCBB?BCBCBB?BB?AAA?BBCBB>BBB?BBBBB3BC?BBB?A@@??8<388AA9=:=AAAA?ABBABBB=?=?CC=BCB?BCCCCBBBBBBBBCDC@??B@@@A<<;=@@@==>===@;?>5A999
@ATNG8:04348:05972
GATGGTAGCTATACGTATATCTATGTACTCATTCGTTTCGGAAGAGACAGGTACGTTAATAGTTAATAGCGTACTTCTTTTTCTTGCTTTCGTGGTATTCTTGCTAGTTACACTAGCCATCCTTACTGCGCTTCGATTGTGTGCGTACTGCTGCAATATTGTTAACGTGAGTCTTGTAAAACCTTCTTTTTACGTTTACTCTCGTGTTAAAAATCTGAATTCTTCTAGAGTTCCTGATCTTCTGGTATGACTAGTGTACTACTACCATCGACACTCCAAAGTCT
+
<><B?CBCAABA;99BCCGCCCDCCCBCCBCGIGCCC=BB@D@CCBABCD@CCCCC@B@BBBC@C?BBBBBECBC?ABDCD1BB?BABA<ADCC@CBB>AA?AACCAA>AACBBBBB@BB@<@<>>>BBB>>:>@A@:>=A>>>@AACAA>>>>@<@CA=??;@<AAAA@?>;;5:::;;1:8=877888(7><<<3:9?867??>>8=<=<+6=>=?;@:>>;>>>A>>>=A:>=?===///@9=::>>>>AGAAA==>AAA@@:?>>>>><A@@;@@7@8::
@ATNG8:04349:06000
GATGGTAGTATATCGCGTCGCTATCCAGAAGATCAGGAACTCTAGAAGAATTCAGATTTTTAACACGAGAGTAAACGTAAAAAGAAGGTTTTACAAGACTCACGTTAACAATATTGCAGCAGTACGCACACAATCGAAGCGCAGTAAGGATGGCTAGTGTAACTAGCAAGAATACCACGAAAGCAAGAAAAAAGAAGTACGCTATTAACTATTAACGTACCTTTCTCTTCCGAAACGTTATGAAGTACACATCGTCGTGTCGTGCTACCATCGACACTCCAAAGTCT
+
;;<>9==;;;==:99@?566<;;9<5945.4;;>?C?C?CCCCBBC@BB@D?CCA@A@@@0?;@AA@@@CFCBB>BABBA@@0;;75:CAC9CAA?:99BBCCBBABACC@BCC@CCBBBBBBCFAAABBCC?CCCD@CABBBAAA<@<@:;7;CCECCCD?BBBCBA?BC?CDC;>?888*337/779899%9?<>?>BCBB@@7;7:>>A1838=A?>2::-:;><:@9@@@9=..),6,,(,,*,228---888:>=<<>==>>>=?AAB;;<CBD=??9?:88
@ATNG8:04356:05967
GATGGTAGGAGACACGTCGCACACGTACTCATTCGTTTCGGAAGAGACAGGTACGTTAATAGTTAATAGCGTACTTCTTTTTCTTGCTTTCGTGGTACTCTTGCTAGTTACACTAGCCATCCTTACTGCGCTTCGATTGTGTGCGTACTGCTGCAATATTGTTAACGTGAGCCTTGTAAAACCTTCTTTTTACGTTTACTCTCGTGTTAAAAATCTGAATTCTTCTAGAGTTCCTGATCTTCTGGGTCTCTCTCTCACGCCACTACCATGCAATTGCCTAGTCT
+
5>>>7;;>9?;;=:99;;9@@@@@@B;:9959.9??>=B==@=>>@><@B<??C9;2:>BA@A=@=A@BBB??:<8;?:::)<<8<777(333329:<?AB9787>;<8><<<BBBC??@;=C:>>?=====8988>8==;;;=>==>A=;9>69,..3...(.26688:::494533;;+5(-(-----$---22,233335566526999(-,,,,(-2550577799939598876616755.55///;;:6669//*/599A=A?;;;:>;>D;8::666
@ATNG8:04361:06008
GATGGTAGCTCGCTGATGATATCTCCAGAAGATCAGGAACTCTAGAAGAATTCAGATTTTTAACACGAGAGTAAACGTAAAAAGAAGGTTTTACAAGACTCACGTTAACAATATTGCAGCAGTACGCACACAATCGAAGCGCAGTAAGGATGGCTAGTGTAACTAGCAAGGATACCACGAAAGCAAGAAAAAGAAGTACGCTATTAACTATTAACGTACCTGTCTCTTCCGAAACGAATGAGTACGAGAGAGCACACGTGTCTACCATCGACACTCCAAAGTCT
+
CECC?CCCBBCCCABBCCBBBCCCC@CCC@CCCCBB@B?BBDDDCC@CC@C@BAA?????.??CCAAACBCBBB:AA:;:::*:A?C@DDD9CCC@CDCCCCCCC>?>@B?BCC@CCCCBBCDCFCCCCDDC@CCBB?BCCCAAAB?C?BBC?BBBDCAAB>BAAAAA=B>BBBA599???8?AA?BBBCB3BB@B???DCCCA9<:>?AA<@<@@CCC@CCBCBCC@B>ACD>BBB@BBBBBCBBBBBCCBBBBBBBBBBBABB?D<=<@AAAAA<@@9@777
@ATNG8:04370:05976
GATGGTAGTGATACAGATCAGACACCAGAAGATCAGGAACTCTAGAAGAATTCAGATTTTTAACACGAGAGTAAACGTAAAAAGAAGGTTTTACAAGACTCACGTTAACAATATTGCAGCTGTACGCACACAATCGAAGCGCAGTAAGGATGGCTAGTGTAACTAGCAAGAATACCACGAAAGCAAGAAAAAGAAGTACGCTATTAACTATTAACGTACCTGTCTCTTCCGAAACGAATGAGTACGAGAGTCAGAGCAGAGCTACCATCGACACTCCAAAGTCT
+
:<<<@CCCDAA<=<;;;666ACDBA;?BB=@ACBBBAG>A@A00/967647<?@?AA?>>.@:??=@@?AA?=>5=9::999$4:6;3:::/?A@?BBCBCDCA@?AADD@CCC@CECCB@AACCBBCFICC@BCBB>B?@@BBBC>A?ABB?BBBBBCBB?CCCCCC>AA@??>@BCABB=A??<799:9(9>;ACCBDA@?@;?9?ADD@C=AABBB?BBBBBBB?B@BBB>BBB@CAAB?@@BBCBBBAAAADCBBAA@@AC>ABACA@@B??;>=6?A>>
@ATNG8:04375:05965
GATGGTAGTGCGTGAGAGAGAGACCCAGAAGATCAGGAACTCTAGAAGAATTCAGATTTTTAACATCGAGAGTAAACGATAAAAAGAAGGTTTTACAAGACTCACGTTTAACAATATTGCAGCAGTACGCACACAATCGAAGCGCAGTAAGGATGGCTAGTGTAACTAGCAAGAATACCACGAAAGCAAGAAAAAGAAGTACGCTATTAACTATTAACGTACCTGTCTCTTCCGAAACGAATGAGTACTATAGACTATCTGAGACTACCATCGACACTCCAAAGTCT
+
4448055A?C;;966<<<BDC@9::)5>;6;A:5554937:8/0/;487:;688444;:;);233;;<573;:99.33333333$38,3,333&37717;88796222'2.5542223788;@=BB@CCCCBBBC@CBBB?CABABBBB>C@CAA>BCBBBDCB?BCCABAABB?BAC@DEAAA<@??=?CFFE2AA>A?>@BBA@A6:7;=??<@;@?CCC?BBBBBBB?B?BBB=BCC@BABBDCBBACBBBBBBBBCCBBBAAAC?CCBB???BBB;>>7?@@A
@ATNG8:04375:05999
GATGGTAGCGCATATCAGCGCAGCCCAGAAGATCAGGAACTCTAGAAGAATTCAGATTTTTAACACGAGAGTAAACGTAAAAGAAGGTTTTACAAGACTCACGTTAACAATATTGTAGCAGTACGCACACAATCGAAGCGCAGTAAGGATGGCTAGTGTAACTAGCAAGAATACCACGAAAGCAAGAAAAAGAAGTACGCTATTAACTATTAACGTACCTGTCTCTTCCGAAACGAATGAGTACGTGTGCGACGTGTCTCCTACCATCGACACTCCAAAGTCT
+
AB@@>B:66>BCBBBCCC@@@CDCC>CCC?BCBBAB=@699;9@9949@<@@B@ABBCCC1B?BBBBBBBAFLH?E@;;;;.:A=@2;;;*:@@;@A;;:CCCCAC@BB?BBB>BACCBDCCBCBBACCAA=ABBB=@@BCBBDD@GAECCACCAAACDC@CCCBAA@DD@AAB?BBCCG>BBA=?<=?=,=@9>?@AA@BCC@C?BBDB?C?BACBB@BB@@@DB@A@AA@9@00-0;;=ACB???A>?=>879CCBAB?D::4:999AB>>@@;AA:A9::
@ATNG8:04381:05984
GATGGTAGGCACTGCGCACACATCCCAGAAGATCAGGAACTCTAGAAGAATTCAGATTTTTAACACGAGAGTAAACGTAAAAAGAAGGTTTTACAAGACTCACGTTAACAATATTGCAGCAGTACGCACACAATCGAAGCGCAGTAAGGATGGCTAGTGTAACTAGCAAGAATACCACGAAAGCAAGAAAAAGAAGTACGCTATTAACTATTAACGTACCTGTCTCTTCCGAAACGAATGAGTACAATCGTCGTGTCGTGCTACCATCGACACTCCAAAGTCT
+
@@@@<;CC@CBBAB@CBCBB@AADD?CCB>AABB@@?A@CDCCCCD?BB?D?@@B:::::);=BCCCDCAB::8*7==?@@A0@@=<2559&5;;8=CCCCCCDC?B?AC?CDD?BBBBDBCCCCAA@CCCC@BCBB?BAAABCBC?C@CBB@@@@CBAAB?BBCCCC?CC?@@A>AABBA<BAA=@BBBB3BC@BA@ACBA??7:7;BBB<?<?BBBB@BBAAABB@C?CCC=AAA?BBBBBBBC?BBBAAABBBBBBCCBBB?A>=>B@@=>=<AA:A>;;
@ATNG8:04382:05991
GATGGTAGGTGCACATGAGTGTATCCAGAAGATCAGGAACTCTAGAAGAATTCAGATTTTTAACACGAGAGCTAAACGTAAAAAGAAGGTTTTACAAGACTCACGTTAACAATATTGCAGCAGTACGCACACAATCGAAGCGCAGTAAGGATGGCTAGTTGTAACTAGCAAGAATACCACGAAAGCAAGAAAAAGAAGTACGCTATTAACTATTAACGTACCTGTCTCTTCCGAAACGAATGAGTACGTGTGCGACGTGTCTCCTACCATCGACACTCCAAAAGTCT
+
<ABC666=066;@=A@@A;<;A@;;4;9:.44888;7<9>>>595949@?A?C@>;9999$9.959<<9=55555)5955555$5;./)///&///)/7///::<<7<58838987;?899?A@:66B==>==:=>>;<A??00/:?<D@CC@=>:;00)/6617;;:;;=;>=@BB;>?788.9==889999(9787=<?>;==A:=:;;;:=A=><BAC=A965599.4055<2<45.44878///:9888733373;;660///(---///9888(///&3333
@ATNG8:04383:05996
GATGGTAGTATAGAGCTCTACATAGTACTCATTCGTTTCGGAAGAGACAGGTACGTTAATAGTTAATAGCGTACTTCTTTTTCTTGCTTTCGTGGTATTCTTGCTAGTTACACTAGCCATCCTTACTGCGCTTCGATTGTGTGCGTACTGCTGCAATATTGTTAACGTGAGTCTTGTAAAACCTTCTTTTTACGTTTACTCTCGTGTTAAAAATCTGAATTCTTCTAGAGTTCCTGATACTTCTGGCGCTCTGTCACGTCTGCTACCACTCGACACTCCAAAGTCT
+
::<>:BCBBB@9;6=AB@AA;A@@BCBBBB;;:;EHM>CC@C?;;;BBBC@CB????A?ABCC?B=A?:778;;;?BA@@@1337<===5====6BBB?AA>???A@A=A@@@?@;;8;AE=A<>>>A>>>B:==@@598>???@@??>888888188>=@@<@:>=A>>>@?A598888)84906/;;;,98<<>,//88899==<=CDED/=<;;A<<9=@///@=::>=A=;77///:13370-,,,,,5585559986768832..96/./:::9@@67;;;
@ATNG8:04342:06015
GATGGTAGTACATGATAGACGACACCAGAAGATCAGGAACTCTAGAAGAATTCAGATTTTTAACACGAGAGTAAACGTAAAAAGAAGGTTTTACAAGACTCACGTTAACAATATTGCAGCAGTACGCACACAATCGAAGCGCAGTAAGGATGGCTAGTGTAACTAGCAAGAATACCACGAAAGCAAGAAAAAGAAGTACGCTATTAACTATTAACGTACCTGTCTCTTCCGAAACGAATGAGTACTGCGTCTCACTCTCGCCTACCATCGACACTCCAAAGTCT
+
BBBC?BBBBB=FABACCDECBCBBB?BCB?BBBBCB9;:;BCCCCC@DF?A>@==99999$:7BBBCCCCCCCC=AB:::::*:C>A4;;;6;CCADBBBCCDDD@B@CC=BBC?CCBBACBBBBCCCBBCCACCBB>BCCCCCCD?C?CCC@CCBDCCCC@CCCCCC?CC>CAC?DD???9???=?FDDD2CC?B?>?BBBAC>@=AAAA?B?BCBBB?BBBBBBBAE@BBB=BBB@BCCCCBBBBBBBBBDCCCC@?AC@CCC@CCBCCCCCBB>@@:AA@B
@ATNG8:04342:06038
GATGGTAGCGCACACATAGATACAGTACTCATTCGTTTCGGAAGAGACAGGTACGTTAATAGTTAATAGCGTACTTCTTTTTCTTGCTTTCGTGGTATTCTTGCTAGTTACACTAGCCATCCTTACTGCGCTTCGATTGTGTGCGTACTGCTGCAATATTGTTAACGTGAGTCTTGTAAAACCTTCTTTTTACGTTTACTCTCGTGTTAAAAATCTGAATTCTTCTAGAGTTCCTGATCTTCTGGGATGTGTGCGCAGTGCCTACCATCGACACTCCAAAGTCT
+
B@AA=@@@BBBBDEDCCCCCCBBCABA?@C;;8<CCB=BB@B@DBCCCCC@CCDDC@D@@@AE@C@BCCBBBA@@<:9999)9B=BCCD=BCCDABBC=BB=AABCCCACEDCBBCD@CBB@B@CCCBCCBB@BBDD@CDCFCECBBBCBBCCBB@CBE?BB?C@@A@GCCDAA=@BBBB:B>C=;;;;;*;CCEE=BBDGDHGCCC@BEFE3EDCCD?A?AD@CBCCDBB@B@CCCCDD@CABA<B9::CCBBB@@BBBE@CBB@BBCBAA@CCC@DE>D:;;
@ATNG8:04343:06058
GATGGTAGCTCGCTGATGATATCTCCAGAAGATCAGGAACTCTATAAGAATTCAGATTTTTAACACGAGAGTAAACGTAAAAGAAGGTTTACAAGACTCACGTTAACAATATTGCAGCAGTACGCACACAATCGAAGCGCAGTAAGGATGGCTAGTGTAACTAGCAAGAATACCACGAAAGCAAGAAAAAGAAGTACGCTATTAACTATTAACGTACCTGTCTCTTCCGAAACGAATGAGTACTACTCTCAGAGACACACTACCATCGACACTCCAAAGTCT
+
BBBD@BBA@;C@@@@?@ABCBCCDIBECC?AAACCC@C@BBBBBBB@CC@G@???>=?<<.?9??BBABBA???5=@<;;;.4>29.95)5>>9><<ABB:;;=A<?@<@BD@BBABBBBCCCCCB@@AB?CC@@=@@@@BCAA=B?BBB@BCBCDBBB@BCECCC?::98B<7B====6<<=<;;>>?.?@?A??@BDAB><?<?>>><@<@AB@@>@BCBBAA>A>BBC=B::8:A@ABBBBCBBBCBBCBBBCCBBBBB=;>AA@>>>=<=5;;1@@@@
@ATNG8:04344:06049
GATGGTAGGCGACATACATACGCGCCAGAAGATCAGGAACTCTAGAAGAATTCAGATTTTTAACACGAGAGTAAACGTAAAAAGAATGTTTTACAAGACTCACGTTAACAATATTGCAGCAGTACTCACACAATCGAAGCGCAGTAAGGATGGCTAGTGTAACTAGCAAGAATACCACGAAAGCAAGAAAAAGAAGTACGCTATTAACTATTAACGTACCTGTCTCTTCCGAAACGAATGAGTACCTCTCAGACGCTCGTCCTACCATCGACACTCCAAAGTCT
+
::;>:CCD?C9;;DCCEDCCBAABB?BCCADCCCCC@C@CCCBBBF@DD>@>ABCBCCCC5C@CDDCDCCCCCC=AB9:999*9B=CCCCG<CCC?DCCBBBCBB=B?@@>ACC?CBBA@ABBDCCBBBCBC>BBBB=BBCCCCBD@C@CBA>ACCCBBCC@CCCCCC@BB@BBB>@?BBB>B??<?@@AA2AD?BBBBBBBBB?B?BCCD?C?BBCBB>AAAAABB>B>ACE?CBB?BBBAACC?BBBBBBBCCCAAACC?B@@<@BB>>>>AAA<BC<A886
@ATNG8:04350:06044
GATGGTAGTGATACAGATCAGACACCAGAAGATCAGGAACTCTAGAAGAATTCAGATTTTTTCAACACGAAGAGTAAAACGTAAAAAAGAAGGTTTTGACAAAGACTCACGTTAACAATATTGCAGCAGTACGCACACAATCGAAGCGCAGTAAGTATGGCTAGTGTAACTAGCAAGAATACCACGAAAGCAAGAAAAAGAAGTACGCTATTAACTATTAACGTACCTGTCTCTTCCGAAACGAATGAGTACCTCTCAGACGCTCGTCCTACCATCGACACTCCAAAGTCT
+
<5557565:::5655==<@;:6===;>CC@AA;;;;5:8=555;;@>??292/90//////#//169:33-3333333&3899::::#4/)/)/88&/////)///45559<7<7<<8<<=?>>><554<555>;;;>A:?BBC@CCCCCDBB?BC<<;4559:;<<<7;;=<@@;>>9=><:=<777)837133333$393333;;33386;4::<<6<6:7=??:=;;9944.46::<3;;<7<;;;<4403338899:999933328;;6::655252:;3;?69777
@ATNG8:04351:06054
GATGGTAGAGAGACTGTAGCGCACCCAGAAGATCAGGAACTCTAGAAGAATTCAGATTTTTAACACGAGAGTAAACGTAAAAAGAAGGTTTTACAAGACTCACGTTAACAATATTGCAGCAGTACGCACACAATCGAAGCGCAGTAAGGATGGCTAGTGTAACTAGCAAGAATACCACGAAAGCAAGAAAAAGAAGTACGCTATTAACTATTAACGTACCTGTCTCTTCCGAAACGAATGAGTACATAGATATACGTATAGCTACCATCGCAATTGCCTAGTCT
+
CCBC@DBBBBBBCCCBCCCCCCCCC>CCCACCBB?@>A@CDCDBCC@CC?A?CAA99889)9@@BB@BKDB@@?5=@9:;;;*;B>@<@@@8@CCADBCBCCCCC@C@BB?BCD@CBB@ABCCCCCDDCBBB@CCCE@BAABBBBB@C@C@@>@DDDDCCC?BBBBBB@BB?@@A>??CED=A?<899888(8@=B>?>BCBB>:>=AA@@;@=AACCC@AAACCBB?C?BBB=BBB?A@AABBBBBBA@??@CDCCC>@@@@>=:====@@<@=BB@BCBBB?
@ATNG8:04359:06037
GATGGTAGCGCGACGAGCGTAGACCCAGAAGATCAGGAACTCTAGAAGAATTCAGATTTTTAACACGAGAGTAAACGTAAAAAGAAGGTTTTACAAGACTCACGTTAACAATATTGCAGCAGTACGCACACAATCGAAGCGCAGTAAGGATGGCTAGTGTAACTAGCAAGAATACCACGAAAGCAAGAAAAAGAAGTACGCTATTAACTATTAACGTACCTGTCTCTTCCGAAACGAATGAGTACGTGTGCGACGTGTCTCCTACCATCGACACTCCAAAGTCT
+
<B<<9=666<<@@B==CKGFCC;>>0=99;@AC;;:;@=@@A00/;6996:677333333$36?;AB?<>8:<@9<766@@@+65.5.55505;<8=AAABB@@@>@?BC>BBA>ACABBBBBAHCCCCCBA>AA@@<@BBABBBE?C?A;;8;CCDCBAD@CDDBB@=@@<00/599687.733,3888<.=@;AAABB=>=>;><@@@B=D<@@BBB?BCAAAAA>A@BBC?CAA=???ABBBBBBAA@A@9667<=8:5;::3:8;==888::07:1955/
@ATNG8:04360:06057
GATGGTAGCTCTGCTCTGACTCTCGTACTCATTCGTTTCGGAAGAGACAGGTACGTTAATAGTTAATAGCGTACTTCTTTTTCTTGCTTTCGTGGTATTCTTGCTAGTTACACTAGCCATCCTTACTGCGCTTCGATTGTGTGCGTACTGCTGCAATATTGTTAACGTGAGTCTTGTAAAACCTTCTTTTTACGTTTACTCTCGTGTTAAAAATCTGAATTCTTCTAGAGTTCCTGATCTTTCTGGATATGAGTGACTCGTGCTACCATCGACACTCCAAAGTCT
+
AADE@CBBCB=BBBBBCBCCCCBBFBBBCDCB@BBBB>AB?C@CCCCBCC@CCDCC@C@CCCB?C@CCDBEEDCC>;;;::*:B=BCCD?CCBBACHH@CC>A@@CCCACCCBCCCC@CBC>B@CBCBBBBC@BCCC@CBBBCDDBBBBCBBCCC@CCC>BB?B?CCCCCDCCDAC;;;;.;>B><<;;;*;CBBB>DFCCCJFDCD@EDFD2BCCCCAB@BC@DCDAAAC@D@CAABCCD>CCC?BCCCCCCCCCC@@@BBACBA>ABBCCAAAAC?DD=B???
@ATNG8:04370:06028
GATGGTAGTGATACAGATCAGACACCAGAAGATCAGGAACTCTAGAAGAATTCAGATTTTTAACACGAGAGTAAACGTAAAAAGAAGGTTTTACAAGACTCACGTTAACAATATTGCAGCAGTACGCACACAATCGAAGCGCAGTAAGGATGGCTAGTGTAACTAGCAAGAATACCACGAAAGCAAGAAAAAGAAGTACGCTATTAACTATTAACGTACCTGTCTCTTCCGAAACGAATGAGTACGATGAGATCTCGTGTGCTACCATCGACACTCCAAAGTCT
+
BB@@;>;:@BBBBBDGCBCBBCA;B:CCD@EEDC?@?A@BAC?:958?@9B?BCBBBBBB+=7B>;::7BBBC=9=@;;;;;*;@>?5::9,9CC@GCCBBBCCCAC@DD?BDB?BBBBCCCDBCCCCCCCC@CCBB?BBBBCDCB=C@CCC?BBDDCCCC@CBCCBB?BB?BBB>AABBB=AA@<==??>1?A?CAAABBBB@=@<??@@<@=AAA@@=@AAA@??=@?AAB<AAB@BBBBBBBBBCCCBBAAABBB=????@@<@@===D=>=B:<<5@99:
@ATNG8:04373:06048
GATGGTAGCACGAGTCACTCATATCCAGAAGATCAGGACTCTAGAAGAATTCAGATTTTTAACATCGAGAGTAAACGTAAAAAGAAGGTTTACAAGACTCACGTTAACAATATTGCAGCAGTACGCACACAATCGAAGCGCAGTAAGGATGGCTAGTGTAACTAGCAAGAATACCACGAAAGCAAGAAAAAGAAGTACGCTATTAACTATTAACGTACCTGTCTCTTCCGAAACGAATGAGTACTACTCTCAGAGACACACTACCATCGACACTCCAAAGTCT
+
55;=9>BBB@AA;BBDCCBCBA?@C<CCC?BABAAA@CCCCAAAC@BD@C@@@000E@E0@<A000>::<<777*7>44444$43-3-33(3;;6<=======C?C???<?BB?BBBCCBBCECCECDDBB?BBCD?CBBBAABC>B?CBB@BBBCCCCA?ACBBBA>BB>BBB>AABAA;A?=8<<<<=.=C?BBABDB?=>6:4;?BB<>;>BCBB?BB@@@BB@B?BCD>BAA>ACCCBBBCCCCBBBCCAAACBBBBBBB?AA@@@@@@@@<>=6A???
@ATNG8:04375:06045
GATGGTAGCATCATGCATATCTCACCAGAAGATCAGGAACTCTAGAAGAATTCAGATTTTTAACACGAGAGTAAACTGTTAAAAAAGATGGTTTACAAGACTCACGTTTAACAATATTGCAGCAGTACGCACACAATCGAAGCGCAGTAAGGATGGCTAGTGTAACTAGCAAGAATACCACGAAAGCAAGAAAAAGAAGTACGCATATTAACTATTAACGTACCTGTCTCTTCCGAAACGAATGAGTACAGAGAGTACGATATGTCTACCATCGACACTCCAAAGTCT
+
A@;;45<@A:B@ABBABB;696@@A=ABB>A@@@A@;@@<:::;;@<>?9=9B=554?==);.33388::40/>3::/0(/////#////6;;5888+-----8/333(/063....26688<;<<:9=>999AB:@BCCBCCDDFCCC@C>CCC=@@@@B@@@@CCCC?A>?@:???+0/666.66<666776'6:3///87///6:7:5????898=9<9=5///6667493377(366+2289755552<967555:222555625-/......333(22'2222
@ATNG8:04337:06089
GATGGTAGCACGAGTCACTCATATCCAGAAGATCAGGAACTCTAGAAGAATTCAGATTTTTAACACGAGAGTAAACGTAAAAAAGAAGGTTTTACAAGACTCACGTTAACAATATTGCAGCAGTACGCACACAATCGAAGCGCAGTAAGGATGGCTAGTGTAACTAGCAAGAATACCACGAAAGCAAGAAAAAAGAAGTACGCTATTAACTATTAACGTACCTGTCTCTTCCGAAAACGAATGAGTACTAAGTAGAGCTCTATACTACCATCGACACTCCAAAGTCT
+
//;:6<BAABB>>=@;;<<@ABAA=<?CC@DGEDBB@FAJCCD@A@ACC@B?ABAA@C>>+>7::;B>AAACDA9;;;;;;;;$;425;<>?1;;=96;6B@@A::89?AA?BBB@BBCBAABDFBBBAACCC?B@@@<;;;AAAAB?B@CBB@BCCCAAAB?BDDBBB@CC@AAA5::?>>5=::3999999%9><?BBBB=??C=D;@<>?.818=@@@=A@;:;:;6;57778*8;;57;;<====B>BBB>BBBBBAA::9AAC?B@BB>>:8:A29<6?899
@ATNG8:04338:06082
GATGGTAGATACTCGCTGATACACCCAGAAGATCAGGAACTCTAGAAGAATTCAGATTTTTAACACGAGAGTAAACGTAAAAAGAAGGTTTTAAAGACTCACGTTAACAATATTGCAGCAGTACGCACACAATCGAAGCGCAGTAAGGATGGCTAGTGTAACTAGCAAGAATACCACGAAAGCAAGAAAAAAGAAGTACGCTATTAACTATTAACGTACCTGTCTCTTCCGAAACGAATGAGTACTGTATTTATGTGTGCGCTACCATCGACACTCCAAAGTCT
+
99<>:>BCCCCCCBBBCCCBBBFDD>CCD@DDDDCC@B@AADCBCB?AA>A?BBCA@@@@2@?BBCBBBBBBBB=@@BCDDE5BD@B?BCD=CK@CA@ACCC;<;;GEEACCC@DCCCCCCCCDCCBCBCC?CCCC?AABBBBBB>C@C?@=@CCFCBBB?BCCBBA?BB????<??:::28??;9:9:99%9B<A998BAA@A<@:==CE<><>@BAA?AC???AA=@?A@@<ABB@BCEDBBCCCCBBB>BBBBBBB@A>>>><>?A@>>>@@@<AA9A999
@ATNG8:04338:06094
GATGGTAGCGCACACATAGATACAGTACTCATTCGTTTCGGAAGAGACAGGTACGTTAATAGTTAATAGCGTACTTCTTTTTCTTGTCTTTCTGTGGTATTCTTGCTAGTTACACTAGCCATCCTTACTGCGCTTCGATTGTGTGCGTACTGCTGCAATATTGTTAACGTGAGTCTTGTAAAACCTTCTTTTTACGTTTACTCTCGTGTTAAAAATCTGAATTCTTCTAGAGTTCCTGATCTTCTGGCTCTCGTAGACAGATACTACCATCGACACTCCAAAGTCT
+
8889;<??BDCECCABBGGECCAABCBBBEBB?BCGM>CC=;0559<<<<69@;@>?A?AAAB7;8;BA<<<<;?899999$9;54<>=;4885;;5>5525=4:::479@CDCCCC;;8;A@=@GHCCCBCAA?AFCC?ABDDDBBBCCDCCCCCFACBB>BBAD?CCABBBBCC?BBCCC;C@D?BBBBB2BCCCC=BBBAAB@;;<?CCCC2BBBAA?A@CGFCCBCCCC@@@@JGCCB@BCD@CCBBBCCBBCCABBCCDCBB@BCCCBBBCCE=??:@B@?
@ATNG8:04343:06098
GATGGTAGTGCGTGAGAGAGAGACCCAGAAGATCAGGAACTCTAGAAGAATTCAGATTTTTAACACGAGAGTAAACGTAAAAAGAAGGTTTTACAAGACTCACGTTAACAATATTGCAGCAGTACGCACACAATCGAAGCGCAGTAAGGATGGCTAGTGTAACTAGCAAGAATACCACGAAAGCAAGAAAAAGAAGTACGCTATTAACTATTAACGTACCTGTCTCTTCCGAAACGAATGAGTACGAGAGAGCACACGTGTCTACCATCGACACTCCAAAGTCT
+
@;>>?CBDDCCBABBDDCCCCDCCC>BAAAECCBBC?C>@ACCCCC?AA=A=ACCCCACC3B?BCCCCACAABD>B>@@@@@,AC>A=BDD;DCC@DBBCCCCBB?B?BB?BCC@BBCCCCCCBBBCCBBBD?CCCC>@?CABBAC>B@CAA?ACCCBAAA?AAAABC?@A<@@@399AAA;BAA=ACCCC2CD?D?>?CCABA<A:>>@@;>;>>BBA?BBAAAAA=@?AAB>BBC?BBBBBBBBBBBBBBBBB=>>BB>>:B@<@>>>>>>??A<AA:A>==
@ATNG8:04351:06070
GATGGTAGCTCTGCTCTGACTCTCGTACTCATTCGTTTCGGAAGAGACAGGTACGTTAATAGTTAATAGCGTACTTCTTTTTCTTGCTTTCGTGGTATTCTTGCTAGTTACACTAGCCATCCTTACTGCGCTTCGATTGTGTGCGTACTGCTGCAATATTGTTAACTTGAGTCTTGTAAAACCTTCTTTTTACGTTTACTCTCGTGTTAAAAATCTGAATTCTTCTAGAGTTCCTGATCTTCTGGATACACTCATGTGCCACCTACCATGACACTCCAAAGTCT
+
<<<<5:555:;556665@:66666==<=====8::8:(44.4.4;:555949566@8@9=<;>.92599559977277777'//*//77.54559<<>9<;7;==:6626><<<BB@;=90+0*000/0/5:555593;;;;;;;;::;>?;;>B@BBB@@A4:49?:99995549:::<+:7;.44444$44444)44<845488;-3333$3888<7=4447<<:;:::6:4333333,3383585366......22+22+2222222255555499----2
@ATNG8:04353:06076
GATGGTAGTGATACAGATCAGACACCAGAAGATCAGGAACTCTAGAAGAATTCAGATTTTTAACACGAGAGTAAACGTAAAAAGAAGGTTTTACAAGACTCACGTTAACAATATTGCAGCTGTACGCACACAATCGAAGCGCAGTAAGGATGGCTAGTGTAACTAGCAAGAATACCACGAAAGCAAGAAAAAGAAGTACGCTATTAACTATTAACGTACCTGTCTCTTCCGAAACGAATGAGTACGATGAGAGAGCTCTCTCTACCATCGACACTCCAAAGTCT
+
CBCB?BBDBBDBCDDCCBCBDCDFJ@CCC@CCCBBB>@?CBBBBBB?BD?B??A?89999'96AAB@BBCD>>=3;>99::;';<<;5944&5::9>@<ACDCBC@D@CD>BAD?CBBB?@@BCDDCCCCCB?BCCC?BBBBBBBC?B?BCC?BBBBCCBB@BDBBBB?BB@CBB?BBBBB=@@@;98999):B?BCCDD???A<?<?AAA=A=??BCC>AA??>@A@D<??D>BBB?BCBBBBBBBBBBBBBBBB@BBBB@==>?BCCCAA@CCA;??9?=;;
@ATNG8:04353:06079
GATGGTAGTACGATAGATAGACGACACCAGAAGATCAGGAACTCTAGAAGAATTCAGATTTTTAACACGAGAGTAAACGTAAAAAGAAGGTTTTACAAGACTCACGTTAACAATATTGCAGTAGTACGCACACAATCGAAGCGCAGTAAGGATGGCTAGTGTAACTAGCAAGAATACCACGAAGCAAGAAAAAGAAGTACGCTATTAACTATTAACGTACCTGTCTCTTCCGAAACGAATGAGTAACTGCGTCTCACTCTCGCCTACCATCGACACTCCAAAGTCT
+
4444.44:/--------89<<BAB@;:05::5<<B@A=:B?B@;69@@;<<7>443944444$5.55:;;9==@A@8@A;;;;;$:::;4555&555.55;<<BBCE@C@;;7;AA?DBC@@@AAAABCDA?8859?@>699>??AA@:?:?@@=@@@A???B@BDCB99.371755.566919;=788888(8705=7:7;>>=5;6;;;;=C;676//+/>::9==:=257:.:8:18=;:..(----6//8@>>@A;;:>:=7818==<>>@;;;<@@9>>?>
@ATNG8:04353:06091
GATGGTAGCATCATGCATATCTCACCAGAAGATCAGGACTCTAGAAGAATTCAGATTTCTAACACGAGAGTAAACGTAAAAAGAAGGTTTTACAAGACTCACTTTAACAATATTGCAGCAGTACGCACACAATCGAAGCGCAGTAAGGATGGCTAGTGTAACTAGCAAGAATACCACGAAAGCAAGAAAAAAGAGTAACGCTATTAACTATTAACGTACCTGTCTCTTCCGAAACGAATGAGTAACTATGTAGAGCTCTATACTACCATCGACACTCCAAAGTCT
+
;>AB?BBBBAABABCBBC@BB=@:;05;>8>CDBCB@CBBBCCBB>DD?C?D@@973(3::7;<<<B@CB@@:3:>@????.?C?B?CCC9BAA>ABBAB@>>>5;500(/660//3<==?::7;BA@===59:9:4:7522266/505:=4975887759<==95805@<=8:17<755,252+222222#266665:775524;79///5;5<888:9><@;<<A8;6<99/;::59==9//)/;9:9><::A@@687>><==@:==?<////87/55.5=97
@ATNG8:04365:06083
GATGGTAGCACGACACGACGATGTGTACTCATTCGTTTCGGAAGAGACAGGTACGTTAATAGTTAATAGCGTACTTCTTTTTCTTGCTTTCGTGGTATTCTTGCTAGTTACACTAGCCATCCTTACTGCGCTTCGATTGTGTGCGTACTGCTGCAATATTGTTAACGTGAGTCTTGTAAAACCTTCTTTTTACGTTTACTCTCGTGTTAAAAAATCTGAATTCTTCTAGAGTTCCTGATCTTCTGGACAGAGTGTGCAGATACTACCATCGACACTCCAAAGTCT
+
AACC?CCCCDBB<BDCEGCCBADCDCCCDCAA?ABBB<BB@CADCCCCCC@DCBDB@D@BCCD@D?CCBABBBBC?@?@??.8D8@?>?8?:::?BBB@BC????BCD?CACDA@@@=@B@;@;>@>@@A?A:?AAA:???=<<>@@???@@@@@<>>><AA<A=AAAAB??@C=A>>>=2=9=6<<<=</==<<<1;;;<>?<;==188888%89:;><@<??<?AAB====D=DAC@@@-//@9==;??>>=@?ABAAA@@A==9<<=@==>@@B=DE>CCBB
@ATNG8:04368:06099
GATGGTAGTGTCATATGAGAGTGTGTACTCATTCGTTTCGGAAGAGACAGGTACGTTAATAGTTAATAGCGTACTTCTTTTTCTTGCTTTCGTGGTATTCTTGCTAGTTACACTAGCCATCCTTACTGCGCTTCGATTGTGTGCGTACTGCTGCAATATTGTTAACGTGAGTCTTGTAAAACCTTCTTTTTTACGTTTACTCTCGTGTTAAAAATCTGAATTCTTCTAGAGTTCCTGATCTCTGGACAGAGTGTGCAGATACTACCATCGACACTCCAAAGTCT
+
;9:;;A@A;;5:;==AAA?A;9:@BB@@AB;<4;AAC;@@0505::;<@A:?;BBB@C@BBCC>B?BC@@@AB?B499444$9>:<<DB=C==C@CCC@CC?AABBBC@CCCCBBCE9;;A>@@CEABABAD?AADC?BABABCBBBBC@BB@AG@B@@8;;;?;@A;:;??AA=@9999*529299:;::$:;::>)9;95@;>=B<.5959$99999.95@=9=BBAAAB9<8<BBCBBCBB@BEDEGCCCBBCCCCCDCCCB?BABAAAA;;:3;;0;BBA
@ATNG8:04370:06087
GATGGTAGCGCGACGAGCGTAGACCAGAAGATCAGGAACTCTAAGAAGAATTCAGATTTTTAACACGAGAGTAAACGTAAAAAGAAGGTTTTACAAGACTCACGTTAACAATATTGCAGCAGTACGCACACAATCGAAGCGCAGTAAGGATGGCTAGTGTAACTAGCAAGAATACCACGAAAGCAAGAAAAAAGAAGTACGCTATTAACTATTAACGTACCTGTCTCTTCCGAAACGAATGAGTACAGAGAGTACGATATGTCTACCATCGACACTCCAAAGTCT
+
<:::9>>;;?BA<965==B@AAAC=;6515<;<:;7;8<<<5545=7<<49438883=<<+<5478;9973373(37=>=99(9;5;;@??2;;;6;699=>;>@;@;@A>ABC>@@DCD;<;BB@>>?@::29?==;?AAABBDC?B?A@@5:;A?B@AB=988A?A?>>;<@>/77777)7;<8999999%9;555228;;96486...3.5/355559<<<:998260///(///(/:;9?@B@@<<<==???@@BBB@?>==5;::77588884?C:@777
@ATNG8:04371:06075
GATGGTAGCGCACACATAGATACAGTACTCATTCGTTTCGGAAGAGACAGGTACGTTAATAGTTAATAGCGTACTTCTTTTTCTTGCTTTCGTGGTATTCTTGCTAGTTACACTAGCCATCCTTACTGCGCTTCGATTGTGTGCGTACTGCTGCAATATTGTTAACGTGAGTCTTGTAAAACCTTCTTTTTACGTTTACTCTCGTGTTAAAAATCTGAATTCTTCTAGAGTTCCTGATCTTCTGGGATGTGTGCGCAGTGCCTACCATCGACACTCCAAAGTCT
+
BAAA>A556;?@BDDBCCCBCBBB;;;@@A;;4;DDD@AB?B@FDCCBBBADGCBB@B?BBBC?C@BBCCCCCCB<;;;;;*;?;A@@@<@A@D@BAA=BC?;;;CCLFFFCCBBBCACBB>B@CABADCBB<?@@@;@BBBCCCCCCBBBCBBB?BCC@BC@E@CB@@@FCCC@CCBCC:B?B?BCCDC5CCBBB>BBFECCGGCC>BBBB2BBBBF@D@DCACCCCCBB@B@CBCCBA>A@A@<A;;;CCCCCBBCBBD@DBB?BCCCCCAAAD@CD>CBBB
@ATNG8:04376:06062
GATGGTAGTATAGAGCTCTACATAGTACTCATTCGTTTCGGAAGAGACAGGTACGTTAATAGTTAATAGCGTACTTCTTTTTCTTGCTTTCGTGGTATTCTTGCTAGTTACACTAGCCATCCTTACTGCGCTTCGATTGTGTGCGTACTGCTGCAATATTGTTAACGTGAGTCTTGTAAAACCTTCTTTTTACGTTTACTCTCGTGTTAAAAAATCTGAATTCTTCTAGAGTTCCTGATCTTCTGGATACACTCATGTGCACCTACCATCGACACTCCAAAGTCT
+
44::7<>=B=>=@<;;566<<<<<@<945559499:?<;C?D?:;9@<<<58433;7;7;=<A<@=??977773937;;7;'79339;=2<:BB?BCF?BB=??BBBB@DBBB@E;;7;=A5;7<AABB@@@<@AAA=AAAABAAA@@@:;;AAA<>>>=AA<A<B>=>=A>>>8=;;:;-:7<4:::::+;::?D9@@868>==<:/67788$6556<9>;9927655<9=4<3;>>AAA<??@=@@@A@@@@@===?>===A??<?:;;>===;;7:B:A>>=
@ATNG8:04376:06096
GATGGTAGTTGCACATGAGTGTATCCAGAAGATCAGGAACTCTAGAAGAATTCAGATTTTTAACACGAGAGTAAACGTAAAAAGAAGGTTTTACAAGACTCACGTTAACAATATTGCAGCAGTACGCACACAATCGAAGCGCAGTAAGGATGGCTAGTGTAACTAGCAAGAATACCACGAAGCAAGAAAAAGAAGTACGCTATTAACTATTAACGTACCTGTCTCTTCCGAAACGAATGAGTACGATGAGATCTCGTGTGCTACCATCGACACTCCAAAGTCT
+
;;;<9==@A;===<<A9:9CDBBDCACCB<;;:@@@=AACCCBBAE>BB@DGGHBBBCBB5B@CCDCBBBCCCC>BCDJJJJ5CC@B@BFG<CCC@C;;;FFEED@D?@@=@AB?CCCAABB@AAAACDD;;4;@@@<@CBABABA<@=A9:4:AA??@BB89:BBBB?CF@C:979B?<8?7757BA?A17817===?@BBB@B?@====A<>>C;;7;B@?@@A<?;@A?;?::4:88=@@??>@AA@AB@@@A999BBBBB>;7<<////==7>>3????
@ATNG8:04376:06109
GATGGTAGCATCATGCATATCTCACCAGAAGATCAGGAACTCTAGAAGAATTCAGATTTTTAACACGAGAGTAAACGTAAAAAGAAGGTTTTACAAGACTCACGTTAACAATATTGCAGCAGTACGCACACAATCGAAGCGCAGTAAGGATGGCTAGTGTAACTAGCAAGAATACCACGAAAGCAAGAAAAAGAAGTACGCTATTAACTATTAACGTACCTGTCTCTTCCGAAACGAATGAGTTCCTCTCAGACGCTCGTCCTACCATCGACACTCCAAAGTCT
+
>A>?=ABBBCCCCABBGEBBBBBBB@BCC@CCCBAA?B?AABBBBB?BB@C@BBA>>>=>1?>BBBBCBBBBBB=BA@@@@@0?A=B?BCC;BBBACAAABBCCD@C@CC?CDD<A@ABBCBCCCCCDCBCB@CCBB?BBBB@@@B>A>ACB?BCCCCDDC@BBBCBB@AA=ACC:??::928?A@ABBBB3BEABBBBBB@A@=B8==BD<A=A?B;:6;@;;:AA@E?BAC>BCC?CCCBB?B>AABCCBBBBBA>=AA;?77169:>:::A>><BC>CB@@
@ATNG8:04380:06070
GATGGTAGTGCGTGAGAGAGAGACCCAGAAGATCAGGAACTCTAGAAGAATTCAGATTTTTAACACGAGAGTAAACGTAAAAAGAAGGTTTTACAAGACTCACGTTAACAATATTGCAGCAGTACGCACACAATCGAAGCGCAGTAAGGATGGCTAGTGTAACTAGCAAGAATACCACGAAAGCAAGAAAAAGAAGTACGCTATTAACTATTAACGTACCTGTCTCTTCCGAAACGAATGAGTACGTGTGACGTACGTGAGCTACCATCGACACTCCAAAGTCT
+
<<<<?BDCCCBBCDCCCCDDDDCCC>CCCBCBBBBA@B?BBBCBBC?CB?B?BB?=????.??CFC?@BBB==>;>CDDDCC0DG@D6;;;6;BC@CBBBCECCC@C@CC?BBC@CCBBBBBCCCCCCCDCD?CCBB?A@CDCCCB>C@CBB?BCCCBBBC?CACCDD??@=?BB=AA:::29??;=????.?A?CAAACBA=<595;>>A:=:=ABBA>AA@@@BB>A>AAA9B::8:CBBCACBBBCCAAABCDCBBBBBBAA>ACBBBBBCAA388*9>99
@ATNG8:04381:06062
GATGGTAGGCGAGAGTGAGACGCAGTACTCATTCGTTTCGGAAGAGACAGGTACGTTAATAGTTAATAGCGTACTTCTTTTTCTTGCTTTCGTGGTATTCTTGCTAGTTACACTAGCCATCCTTACTGCGCTTCGATTGTGTGCGTACTGCTGCAATATTGTTAACGTGAGTCTTGTAAAACCTTCTTTTTACGTTTACTCTCGTGTTAAAAATCTGAATTCTTCTAGAGTTCCTGATCTTCTGGTGTCTGATCTGTATCACTACCATCGACACTCCAAAGTCT
+
BBCC@CBC:CBBBDB;;:@;66>BCBBBCCAA?ABAA<AA>A>A@@BBCE?BBDCC?B@BCBA?A=?????BB<@8?@BAB1AD?AAAC>BBBA?BBB?AB?AAABBB?BBCCCBCC?C??;?>?@@@=<<=8=><<8:::====A@???@===>;???:==;?<??>>>???>::8888)99?;A@CDD.==BFF6>;;888=<::17565'2777:2:2792:;>?9<<49///9;??;?==8888;;>>@>>>AAA@?@?>>;>ABA;;;>;;5;D9;;<>
@ATNG8:04383:06088
GATGGTAGTGTCAGTGCGCGTCGTCCAGAAGATCAGGAACTCTAGAAGAATTCAGATTTTTAACACGAGAGTAAACGTAAAAAGAAGGTTTTACAAGACTCACGTTAACAATATTGCAGCAGTACGCACACAATCGAAGCGCAGTAAGGATGGCTAGTGTAACTAGCAAGAATACCACGAAAGCAAGAAAAAAGAAGTACGCTATTAACTATTAACGTACCTGTCTCTTCCGAAACGAATGAGTACGAGAGAGCACACGTGTCTACCATCGACACTCCAAAGTCT
+
@??A7;;AA@A;;66<=CC=;9BBBACCIFCBAABB?C@BBBBBBA@CD?B@BAAACCDE3B?ABDDCBBA???8??@@DDD5CE?A?ACC7DAC?AA@ABBBAA<@;;;5<AA>ADBBCCCGFF=;;CDEF@@AAC?AABCBCBB?B?A@@=@AABBAAB@BBCFCD@BB?BAA=ABA@@<<<<89999::%:?;<:9;@A>>==A;?=BC<A;@@CBB@@@?C@@A8:59BA;AAA=A???BA:9:BBABBBBBBBBBB;;<??<?;<;:;:>;;6;B:>;;:
@ATNG8:04346:06144
GATGGTAGCTCTTCTCTGACTCTCGTACTCATTCGTTTCGGAAGAGACAGGTACGTTAATAGTTAACAGCGTACTTCTTTTTCTTGCTTTCGTGGTATTCTTGCTAGTTACACTAGCCATCCTTACTGCGCTTCGATTGTGTGCGTACTGCTGCAATATTGTTAACGTGAGTCTTGTAAAACCTCTTTTTACGTTTACTCTCGTGTTAAAAATCTGAATTCTTCTAGAGTTCCTTATCTTCTGGCGCGTATGTATGTCGCCTACCATCGACACTCCAAAGTCT
+
A@;;05=AABCC?CCCBCCBCDCGCAA@CCAA?@BBC>CCAD@CBBCCCC;;;BCD7;99@AA;@;?BBBDCB=B@BA???1@@<@=>>:?BBC=??A??=499?ABB?BB??>@AB>A>>:>:=ACBB889:=A>>;>??>>>;;;:;;?==;;5::=9=>:>;>AAAAA@<<695556)6(/.3333(3333906752226666+2675$257595>5>A8<>??=>><A;><>@>=:=8817:>A?@;;;AAA>==H<?=>:=??>=>>;;6166.6///
@ATNG8:04350:06147
GATGGTAGTGCGTGAGAGAGAGACCCAGAAGATCAGGAACTCTAGAAGAATTCAGATTTTTAACACGAGAGTAAACGTAAAAAGAAGGTTTTACAAGACTCACGTTAACAATATTGCAGCAGTACGCACACAATCGAAGCGCAGTAAGGATGGCTAGTGTAACTAGCAAGAATACCACGAAAGCAAGAAAAAAGAAGTACGCTATTAACTATTAACGTACCTGTCTCTTCCGAAACGAATGAGTACACATCGTCGTGTCGTGCTACCATCGACACTCCAAAGTCT
+
BBBB@BC?A?CDCCCECCCBBA@@A8@BB<?BBBBC?A=;;;<<?A?BB??=AB555??=+==8=8@@BC?>?@8=3449:9'9>5;7;??0=@A499995<;99459=>:=AB?BCBCDCBBCCAAABCCC@DCCC?BBBBBBBB?C@CCC@CCCBC@@@?BBDCBC?BB>AA@;@===>7733,377788%8>;7948A:;;><>58757179==A;:5:?@@?=A<?<?CD>CAA>@@AABBBBEE???AB@AB:999@@A:949AAA@AAC??=?C=B@??
@ATNG8:04352:06148
GATGGTAGTATCTGCACACTCTGTCCAGAAGATCAGGAACTCTAGAAGAAGTTCAGATTTTTAACACGAAGAGTAAACGTAAAAAGAAGGTTTTACAAGACTCACGTTAACAATATTGCAGCAGTACGCACACAATCGAAGCGCAGTAAGGATGGCTAGTGTAACTAGCAAGAATACCACGAAGCAAGAAAAAAGAAGTACGCTATTAACTATTAACGTACCTGTCTCTTCCGAAACGAATGAGTACTGTATCTATGTGTGCGCTAATCGACACTCCAAAGTCT
+
=@@@+//009=BBBA;56;655<9946996;AACBB=<?:>665::74423439>==?==='923/6//)/6////(/89<>?>(55.5.4;;+4555:::9877//)/36647:<7<<;8:555;669;;@592599=899:<?:::7A69999=994;4457<;::::4997;9:68::?=;;94////00$065/0---/968488<88905/565557<<=5//7)/)/77.7//)/9=;;::@A>773A778BAA=><:683///9996684??9?525
@ATNG8:04354:06151
GATGGTAGCGCATATCAGCGCAGCCCAGAAGATCAGGAACTCTAGAAGAATTCAGATTTTTTAACACGAGAGTAAAACGTAAAAAAGAAGGTTTTACAAGACTCACGTTAACAATATTGCAGCAGTACGCACACAATCGAAGCGCAGTAAGGATGGCTAGTGTAACTAGCAAGAATACCACGAAAGCAAGAAAAAAGAAGTACGCTATTAACTATTAACGTACCTGTCTCTTCCGAAACGAATGAGTACGTGTGCGACGTGTCTCCTAACCATCGACACTCCAAAGTCT
+
@>>@;A<:65==<566444:555;@66667;;;;=>2526:;;9/0*//)/5994455555#5.555555955555&59444444#4549.555&5<<5<666;==<@8<844.499.45;<;;:;:??A;;;A>:AA00+///77:::5757/0*0<=@@=AB?A@@C@@>AA?A@?<@??>?898817888=9%896333998;7;07.7=@@?><77>>=99955===8;4///(///)/66/33733399;<888443;::4//(/4///22666773:=3:::7
@ATNG8:04355:06155
GATGGTAGGCGAGAGTGGACGCAGTACTTTCGTTCGGAAGAGACAGGTACGTTAATAGTTAATAGCGTACTTCTTTTTCTTGCTTTCGTGGTATTCTTGCTAGTTACACTAGCCATCCTTACTGCGCTTCGATTGTGTGCGTACTGCTGCAATATTGTTAACGTGAGTCTTGTAAAACCTTCTTTTTACGCTTACTCTCGTGTTAAAAATCTGAATTCTTCTAGAGTTCCTGATCTTCTGGGTGCGCTACAGTCTCTCTACCATCGACACTCCAAAGTCT
+
CCCC?ABB?BBCACB@@=@;66BCBCBAA<CBA?CC@CADBBAADD@DCBBB@B@BBCC@B?CCCCBCB;;8;BBBB2BA=A;;;7;DCC?CA@=@@7;;BCDF@CCCAAABB?BBB@D?BBBCBAAA@BCAB799DBBBC@@@CBB;;;?:==><@@<>;>@@@?>>@@<@@@CC6=9=:88888(8:6//+////@@:>=D<AAAA/??AAA<B:??<???@??B=B=@>=>>>7<888-8>AB;;;AA?=;;;===;;5;===>>=8898AA<AAAA
@ATNG8:04358:06151
GATGGTAGTGTGTCTCTGAGAGTAGTACTCATTCGTTTCGGAAGAGACAGGTACGTTAATAGTTAATAGCGTACTTCTTTTTCTTGCTTTCGTGGTATTCTTGCTAGTTACACTAGCCATCCTTACTGCGCTTCGATTGTGTGCGTACTGCTGCAATATTGTTAACGTGAGTCTTGTAAAACCTTCTTTTTACGTTTACTCTCGTGTTAAAAATCTGAATTCTTCTAGAGTTCCTGATCTTCTGGTAGAGCGTGCATATATCTACCATCGACACTCCAAAGTCT
+
////)/7799445555555599555955445:5:;<<5=>:>:>BDBBBCADCC::;;AECFC@E@BBDCCAACCAEDLIF5AA@ADHH>BBCC?ABC@GFABBBBBCAGCDCDCAA?ABBAE@CBBBECCD?BBCC?DCBBBCCCCBBBCBBBC@BBB@CC?C?CCCBBBBBC?BBCCC7B>B=AAFFF3BBCCF>ABBACCCAAA@CCCC5BBBBC@CACE@BBCBBBB>A>@CCABB8;:C?CCDDCDCCCCBBCBCBCBCC@AAAA???AAA>BC?CAAA
@ATNG8:04363:06131
GATGGTAGTGTCATATGAGAGTGTGTACTCATTCGTTTCGGAAGAGACAGGTACGTTAATAGTTAATAGCGTACTTCTTTTTCTTGCTTTCGTGGTATTCTTGCTAGTTACACTAGCCATCCTTACTGCGCTTCGATTGTGTGCGTACTGCTGCAATATTGTTAACGTGAGTCTTGTAAAACCTTCTTTTTACGTTTACTCTCGTGTTAAAAATCTGAATTCTTCTAGAGTTTGATCTTCTGGCTCTCGTAGACAGATACTACCATCGACACTCCAAAGTCT
+
BCAC@CCD@BBBCCCCCDCCCCB@BBA;;;A@<@BDE?BD?B@EDBBBCDACCC;;:;=BAAB?C@CBCDEBBCBACCDCD59;;9DEH?DDBB@BBB=BB8;<;CCFACCDCCBCC@CBBAD?CCCCCCCB?BBAB@CBBBCCCCCCCBBBBBB@BCC@CC@C@CCBBBC@A@?A@@@@7@=A?BBCDE5BBBBB=BBBBBBBBBA@CCCC3CECBD@DACCACCBBBBBC<BBAAA=A@@=AB@@@CBCBCCCCCCDCB@@>@ABA???A9959A9A999
@ATNG8:04365:06146
GATGGTAGCGCGACGAGCGTAGACCCAGAAGATCAGGAACTCTAGAAGAATTCAGATTTTTAACACGAGAGTAAACGTAAAAAGAAGGTTTTACAAGACTCACGTTAACAATATTGCAGCAGTACGCACACAATCGAAGCGCAGTAAGGATGGCTAGTGTATCTAGCAAGAATACCACGAAAGCAAGAAAAAGAAGTACGCTATTAACTATTAACGTACCTGTCTCTTCCGAAACGAATGAGTACTGCGTCTCACTCTCGCCTACCATCGACACTCCAAAGTCT
+
@@CD@DABBB@969:95?>A995:9)5555:==<//)/)///555=8==5845B@ABHEF3B;<:=///99///(/395999(9;8>9>>>166B@B>>><<<65068==9B<<=?AA:;9><;;99<;/0/7<?<=?=AABBAA@;A>A;;6;@@@BCCAAA@@988;?@:??B588BBC=;;;588999(7:6=;>>>:::?5?185999>:;;@A?<?A;;A@@<@9???8=AA<@AABAABBAAACDBCB???CCCB?BBB?BAAABBABBB@CC>C>>>
@ATNG8:04366:06146
GATGGTAGTACATGATAGACGACACCAGAAGATCAGGAACTCTAGAAGAATTCAGATTTTTAACACGAGAGTAAACGTAAGAAGAAGGTTTTACAAGACTCACGTTAACAATATTGCAGCAGTACGCACACAATCGAAGCGCAGTAAGGATGGCTAGTGTAACTAGCAAGAATACCACGAAAGCAAGAAAAAGAAGTACGCTATTAACTATTAACGTACCTGTCTCTTCCGAAACGAATGAGTACAGAGAGTACGATATGTCTACCATCGACACTCCAAAGTCT
+
;<<<?CBBBCCCCDBBCCCCAAA@@=@BC@BCCAA@>B@DDDBCCC@BB>@>@ACAAABB2B?CCCCCDDCBBB>CDCC@BC?CC8;5;@@3AAC?CBBBFBBAA>A>BA?BCE@CBAABBCCCCBBCCCBC@CCBB?BAA@CBBB?BACCB?BBCCCDBA?ACCCCC?AA>ABB=??>;;3?@@<@A@A@2@C@C>??CDBBB?B?BBAA:>:=ABBB?BCAA@A@<@@@@@<ACC>BBCBBCBBAAABCAAAABABBB@@???<>@@A???AAA>AD=B???
@ATNG8:04373:06152
GATGGTAGCTCGCTGATGATATCTCCAGAAGATCAGGAACTCTAGAAGAATTCAGATTTTTAACACGAGAGTAAACGTAAAAAGAAGGTTTTACAAGACTCACGTTAACAATATTGCAGCAGTACGCACACAATCGAAGCGCAGTAAGGATGGCTAGTGTAACTAGCAAGAATACCACGAAAGCAAGAAAAAAGAAGTACGCTATTAACTATTAACGTACCTGTCTCTTCCGAAACGAATGAGTACACATCGTCGTGTCGTGCTACCATCGACACTCCAAAGTCT
+
CBBB?BECCBBBCBCCBB@@AAAA@=ABB>BBCB;97:<@@CBCBD@CC?C?BBBCBBBB3B<?????ABAAAA<BCBBCBC5BC=A5;;;.;BB?C<<;CDEDC@C@;;8;B@?BBAABFCCCCCCBBBBD@CCBB>ABBBCABC:@<@?@<@BBCCCCD?BBBCAA>AB>AAB9::BBD=A>=9999989%9>;<978B>@@A=A:;;@@;A=@@A:;6;@@??BA;@;?@@9?BC?BBCCCCCEBBB?????BB???@@AA::59A???BA??;5;;1????
@ATNG8:04381:06121
GATGGACAGACGTGACAGAGCGCCAGAAGATCAGGACTCTAGAAGAATCAGATTTTTAACACGAGAGTAAACGTAAAAAGAAGGTTTTACAAGACTCACGTTAACAATATTGCAGCAGTACGCACACAATCGAAGCGCAGTAAGGATGGCTAGTGTAACTAGCAAGAATACCACGAAGCAAGAAAAAGAAGTACGCTATTAACTATTAACGTACTGTCTACTTCCGAAACGAATGAGTACTGCGTCATCACTCTCGCCTACCATCGTACACTCCAAAGTCT
+
CAAA@BBABAA;55555;<@A;;9;CB?AAAB?><999@?:<<8<<+0/8833333$3,33;<<:@:<;;.733/999,9;595966&//:5:35582..;4;-..387949557<;96526::::55,5;9942555:8:<:<9=>@7755///55///.58>8==7?=;63525-2:=<@@>@@/??:<97:;;8//5:*//>>5;5/////-55--...(.(.78,577173//87...-66,---22265558.557,228788888=;499.2,,,
@ATNG8:04338:06196
GATGGTAGACACGTGTGCTCTCTCGTACTCATTCGTTTCGGAAGAGACAGGTACGTTAATAGTTAATAGCGTACTTCTTTTTCTTGCTTTCGTGGTATTCTTGCTAGTTACACTAGCCATCCTTACTGCGCTTCGATTGTGTGCGTACTGCTGCAATATTGTTAACGTGAGTCTTGTAAAACCTTCTTTTTACGTTTACTCTCGTGTTAAAAATCTGAATTCTTCTAGAGTTCCTGATCTTCTGGGATGTGTGCGCAGTGCCTACCATCGACACTCCAAAGTCT
+
?@BE:CCC@ABDEEGACCDGCBBBCCCCCECC@BCCD>CC?B?BBBBBBC@CBBBC?B?AACC@B?BBBBCBBBA?A@@@@2@A>A99:58BBC@BCE?A@798:CBC?BCCCB@>A=AAA7;7;=<;@A;;:;@BB=@>@AAA@@@AA???>>>=@@A<@@;?=ADA>>>@@@;?=<<</<6<5;;BBC/>>>AA8A>>;:;AA>><>AAA/A678F=B<=>:=?>==>>;><>>BBAA899=>4=///=;=@@@BA@@@:>>?>AA???A??>D<AA9?:66
@ATNG8:04353:06195
GATGGTAGCGCGACGAGCGTAGACCCAGAAGATCAGGAACTCTAGAAGAATTCAGATTTTTAACACGAGAGTAAACGTAAAAAGAAGGTTTTACAAGACTCACGTTAACAATATTGCAGCAGTACGCACACAATCGAAGCGCAGTAAGGTGCTAGTGTAACTAGCAAGAATACCACGAAAGCAAGAAAAAGAAGTACGCTATTAACTATTAACGTACCTGTCTCTTCCGAAACTAATGAGTACTATGTAGAGCTCTATACTACCATCGACACTCCAAAGTCT
+
CCCC>@;<<>;;9=@<<=B@AA;;;)9AA>BCCBA@<@=AAA@@@B?AA?B?BC???CCD3B=@?BBBBBB99:2:?ADEFF1BB=@:@@@7ACC@HBBABBB;;:;@BB?BCC?@@CBD;=<CCBBBBB@@=ACBB?BCCCBBB?=?;000B@@@CCC@DBBBCC?@@<?@A48:AAA;:9943799:(:A?BBBAA??@@?B?AACC=@>@AAAC?BBBBBAB;?<>BA99:98?@@@@ABBCBCBBCDBBBCBCCCBBAA>A@@@BBBABA=@@:AAAA
@ATNG8:04355:06166
GATGGTAGACATATCGTACTCTCTGTACTCATTCGTTTCGGAAGAGACAGGTACGTTAATAGTTATAGCGTACTTCTTTTTCTTGCTTCGTGGTATTCTTGCTAGTTACACTAGCCATCCTTACTGCGCTTCGATTGTGTGCGTACTGCTGCAATATTGTTAACGTGAGTCTTGTAAAACCTTCTTTTTACGTTTACTCTCGTGTTAAAAATCTGAATTCTTCTAGAGTTCCTGATCTTCTGGTATACACACTCGCTCGCTACCATCGACACTCCAAAGTCT
+
?ABC>CCBBCBEDCCCCCCCCCBBA=A?@C;;6;DAC=AA>@AECCCCBB?BB@??>A<@?:918AC>>>C>8>====?=,;;59/0*./-/49//(/6069;;;<78<A;;<@@=A??;?=ADB;;;;;:?>==:=>?@A@>>>?@A@B?>>7;:=;@@<A=AA>:::===,//667-75;5:;;;:*:>>>?8??>>>=>>::1////(////>7=6;;8;AAAAAA=B<BA@>>><??@=AA>=>A>>=>>>>??@@@@@<==>AAA@<<=5::16;;/
@ATNG8:04355:06170
GATGGTAGATACTCGCTGATACACCCAGAAGATCAGGAACTCTAGAAGAATTCAGATTTTTAACACGAGAGTAAACGTAAAAAGAAGTTTTTACAAGACTCACGTTAACAATATTGCAGCAGTACGCACACAATCGAAGCGCAGTAAGGATGGCTAGTGTAACTAGCAAGAATACCACGAAAGCAAGAAAAAAGAAGTACTCTATTAACTATTAACGTACCTGTCTCTTCCGAAACGAATGAGTACTACTCTCAGAGACACACTACCATCGACACTCCAAATTCT
+
5<<<@BBCCCBA@66666>><@BBB=A@@;955:::5:8<<AAABB=AA=?<:;0//989):177:=<;;8888188>=>>>*45.55559$5=A9@CCBABB9;8:?@A?BCB@CCDBCCBBCDCCCDC@@?@BBB@BBCBCACC@C?CA@?ACBBBDCC?BBBCCC?BB?B@@388<<<5;<<8889999%9>;;>8>>@@99=A;;>>>=><<888A<===<:77/6279D9:984656999:A>>>>@@AAAAA===@AB>><>>>>>>@AAA=AD:B<A=
@ATNG8:04356:06168
GATGGTAGTGTGTCTCTGAGAGTAGTACTCATTCGTTTCGGAAGAGACAGGTACGTTTAATAGTTAATAGCGTAACTTCTTTTTCTTTGCTTTCGTGGTATTCTTGCTAGTTACACTAGCCATCCTTACTGCGCTTCGATTGTGTGCGTACTGCTGCAATATTGTTAACGTGAGTCTTGTAAAAACCTTCTTTTTACGTTTACTCTCGTGTTAAAAATCTGAATTCTTCTAGAGTTCTGATCTTCTGGCTCTCGTAGACAGATACTACCATCGACACTCCAAAGGTCT
+
??=A9=???CCDCB<=666<@99995559;4405<==4<@295995::=?:@@<9=?,;45@AD=B>:;9:>9616=7;;@@@+66;3;;=>6?>>>:>6646<469ABAB?CDBBBCCD?CCB>B>BBBBCCBB>BBBC@CCCABABBBBBBBBCBC?BAA@BBAD@CCB;;;BBC>@:;;;;*;=C;@ACEE1::CCC=B9:6;9696;:?>>?+;;;<>:@@CC?CCBA@@@<@@CCCCC?A@C@CCCCCCCDCCCAAABCBA;;7;BBAACDDC@=@>+0,000
@ATNG8:04365:06198
GATGGTAGTGTGTCTCTGAGAGTAGTACTCATTCGTTTCGGAAGAGACAGGTACGTTAATAGTTAATAGCGTACTTCTTTTTCTTGCTTTCGTGGTATTCTTGCTAGTTACACTAGCCATCCTTACTGCGCTTCGATTGTGTGCGTACTGCTGCAATATTGTTAACGTGAGTCTTGTAAAACCTTCTTTTTACGTTTACTCTCGTGTTAAAAATCTGAATTCTTCTAGAGTTCCTGATCTTCTGGCTCTCGTAGACAGATACTACCATCGACACTCCAAAGTCT
+
5;<@7=BBBBBABCAAABCBCBBBBBABAA;:7;AAA=BF?B?BBBCCCC@CCCBC?C@CCCC?C@CCCCCCCBC=@@>>=,>>;ABBC>CCCC?CED@<;:;;CCDC@CEBCBD@@?@BB@G@DBBBCC@@?@CCC?BBBBCCCCBBBCBBC996:BB@CC@C?BCCBBBCCCACCCCC<C@C?BBBBB2BBBBB<BAAAAAA;;;=AAAA0B:;;B=A=AC@DDCBBBC@D@BBCCCC>BAJABCBBBBBBBBCCCCDCCB@@<@@@@AA@@@A5::7:AAA
@ATNG8:04369:06172
GATGGTAGCTATACGTATATCTATGTACTCGTTCGTTTCGGAAGAGACAGGTACGTTAATAGTTAATAGCGTACTTCTTTTTCTTGCTTTCGTGGTATTCTTGCTAGTTACACTAGCCATCCTTACTGCGCTTCGATTGTGTAGCGTACTGCTGCAATATTGTTAACGTGAGTCTTGTAAAACCTTCTTTTTACGTTTACTCTCGTGTTAAAAATCTTGAATTCTTCTAGAGTTCCTGATCTTCTGGTCTACTACACTGTACTCTACCATCGACACTCAAAGTCT
+
;44;5:;<<==>@<<<CCCCCB;66;99>669:CCCD>CDADABBDCBCC@BECCD?C=@B9919=A>@@A?656;>>>>>+<;9;::=6====:>??=@@<:::>00+/9:89>8848?;8?8=<</////5855:4988...553556977552465505;6;69>=:87777495555&528)//>>>+///37'..5555555848==>*=55036(.(..0555597;7;;=<;553(..30333?=8889<=88:AA=;//,/6767:9===<?5=:::
@ATNG8:04381:06160
GATGGTAGTACATGATAGACGACACCAGAAGATCAGGAACTCTAGAAGAATTCAGATTTTTAACACGAGAGTAAACGTAAAAAGAAGGTTTTACAAGACTCACGTTAACAATATTGCAGCAGTACGCACACAATCGAAGCGCAGTAAGGATGGCTAGTGTAACTAGCAAGAATACCACGAAAGCAAGAAAAAGAAGTACGCTATTAACTATTAACGTACCTGTCTCTTCCGAAACGAATGAGTACGATGAGAGAGCTCTCTCTACCATCGACACTCCAAAGTCT
+
CCCC?BBCBBBBBBABCCABACCBD@DCC@CBCCCC?B?BBBBCDD@CC@B;?=A;;;::*;=ABDCCCCCBB@8@?::;:;*:C;@<ACC:CCC@CBBACCGBA?B@CC?ABD?ABCCCCCCCCCBBCCCC@CCCC@CBDEEC??>AAGBB>BBBCCCCC<@@ABBC?CB?BAB>ABCCD>B>><>EEDD2BA?B@?@CBBBB?B>A@CC?A;<<B?@:>>@@@BB@C?BBD>CBB?BCDCCCCBAABBBBBBBA@@@A????@<@>>>;;;@>A;@@9@677
@ATNG8:04338:06229
GATGGTAGGCACTGCGCACACATCCCAGAAGATCAGGAACTCTAGAAGAATTCAGATTTTTAACACGAGAGTAAACTTAAAAAGAAGGTTTTACAAGACTCACGTTAACAATATTGCAGCAGTACGCACACAATCGAAGCGCAGTAAGGATGGCTAGTGTAACTAGCAAGAATACCACGAAAGCAAGAAAATGAAGTACGCTATTAACTATTAACGTACCTGTCTCTTCCGAAACGAATGAGTACGAGAGAGCACACGTGTCTACCATCGACACTCCAAAGTCT
+
;?CC@C>D@CCABBCCBBBCCDCCC=BCD?CCBCCC@C@BBBCBCC?CD?C?CCCBBBBB3B?BAACDDB?@@B;A?17777'7@:@8=>=2?@A?BBACBCCCA>A>AA>AAA>BBB@@=AAAAAAA>>>@9>=@A?AA;;;AA@;@;@<@?BBBBB@BB>AAABBB>AB>B>><@@<<;4=7838BBB5B==:>BB???@AA<?:?AAA<A;<==>>:>>@@<::7:<@@@:ACC?BBBA::9AA@B@@AAABBA>>>BAA@>:>>>>>@@A<>:=A9>;;;
@ATNG8:04340:06234
GATGGTAGCACACGAGATCTCATCGTACTCATTCGTTTCGGAAGAGACAGGTACGTTAATAGTTAATAGCGTACTTCTTTTTCTTGCTTTCGTGGTATTCTTGCTAGTTACACTAGCCATCCTTACTGCGCTTCGATTTTGTGCGTACTGCTGCAATATTGTTAACGTGAGTCTTGTAAAACCTTCTTTTTACGTTTAACTCTTCGTGTTAAAATCTGAATTCTTCTAGAGTTCCTGATCTTCTGGGCAGATCTCTGCACACGCCTACCATCGACACTCCAA
+
8::>@DBBBABB;66?>CCCCA;;=;;;;;;;@BBBC>CC?A;;BCCCCC@CCCBB>B=@@BB<B?BCBBCCCBB>AAAAA3DA?BABB=B=<C?@?@<?@;?<<@:949=?@BBBB?BBB?@<A;;;;:;:8==7888(7;:;9855?@?=><87>=?;?B?>;>AAB>=ABA556AA>+:-7/55667(879::0:49:67-69:77-./.&../..).28@9>>;;5555=;=;;ADD<@:::2:77///<<676AA?;;;;???;=992,,,,*2(**
@ATNG8:04342:06224
GATGGTAGAGAGAGCTCTCTCATCGTACTCATTCGTTCGGAAGAGACAGGTACGTTAATTTAATAGCGTACTTCTTTTTCTTGCTTTCGTGGTATTCTTGCTAGTTACACTAGCCATCCTTACTGCGCTTCGATTGTGTGCGTACTGCCGCAATATTGTTAACGTGAGTCTTGTAAAACCTTCTTTTTACGTTTACTCTTGTGTTAAAAATCTGAATTCTTCTAGAGTTCCTGATCTTCTGGATATGAGTGACTCGTGCTACCATCGACACTCCAAAGTCT
+
@ACE@DCBBABCFEC9;=BBCBCCCBBBCC:9=;CC@CE@B@BABCCDD@CCBBB;@6::6:>ABCBBBBBA<>>>?<,<?=;@BB>BCCC<>?B@CB598ACDD@BBB@@;BB?BCD>B>BBBB@BAB?BBBB>B@@???AAAA;>;<>>?<===<@A<><>B???@>==<???@@6@<B<@@@@@/@>>BB:A;;;>:=A@=07777(2==>@=@=;;8;>>AB@@;@<AA=<==:===<@@@AA@<==@@>>==>>>?C=AA>??@@>>=<@B:B;;;
@ATNG8:04343:06241
GATGGTAGCACGGACACGACGATGTGTACTCATTCGTTTCGGAAGAGACAGGTACGTTAATAGTTAATAGCGTATTTCTTTTTCTTGCTTTCGTGGTATTCTTGCTAGTTACACTAGCCATCCTTACTGCGCTTCGATTGTGTGCGTACTGCTGCAATATTGTTAACGTGAGTCTTGTAAAACCGTTCTTTTTACGTTTACTCTCGTGTTAAAAATCTGAATTCTTCTAGAGTTCCTGATCTTCTGGTCTACTACACTGTACTCTACCATCGACACTCCAAGTCT
+
88:>:=@<<>55.5;>566>666<<<<566666;@@CC>CC8<7;>>@BA@;@<>>>29.4444.57<<<=554;:133333$3>47333(38897:995//(//8:::188@=@00/<??A7=9>A9:766716;8C4<<==A>@@@@>?:8:==:8557<>:@9==?=9222=6666;;.8-..054555(588>>-..55523---(----$--755/52872766667816,226866055937867///777788:?@AAAA=?<;;=>;;88*-)-2,,
@ATNG8:04357:06239
GATGGTAGATACTCGCTGATACACCCAGAAGATCAGGAACTCTAGAAGAATTCATGATTTTTAACACGAGAGTAAAACGTTAAAAAGAAGGTTTTACAAGACTCACGTTAACAATATTGCAGCAGTACGCACACAATCGAAGCGCAGTAAGGATGGCTAGTGTAACTAGCAAGAATAACCACGAAAGCAAGAAAAAGAAGTTACGCTATTAACTATTAACGTACCTGTCTCTTCCGAAACGAATGAGTACACATAGTCGTCGTCGTGCTACCATCGACACTCCAAAGTCT
+
::44.4:=9949=99995<;<9555)555;=9=994.43877////)/8685686//////$/388888///88;;.669.5555$5;4;7<@@2=?:7>9/0///44.4.48284525==>B@@@A?@@==>9:2:@;;7:A@@?@>>=B9@9905=<;;;;;///76/3-33,3;6;5:888;1833,/8888'8;4//*0::;;><8:695557:4<6;9929:::9;;7<49::4:;<7@@@@BAB@@>?=<:::000;@;;=:::=,2255555522,2:0<:::
@ATNG8:04359:06252
GATGGTAGGCGTGTGAGAGTCTGCCAGAAGATCAGGAACTCTAGAAGAATTCAGATTTTAACACTGAGAGTAAACGTAAAAGTAAAGGTTTTAACAAGATCTCACGTTAACAATATTTGACAGCATGTACGCACACAATCGAAGCGCAGTAAGGATGGCTAGTGTAACTAGCAAGAATACCACGAAAGCAAGAAAAAGAAGTACGACTATTAACTATTAACGTACCTGTCTCTTCCGAAACGAATGAGTAACTATGTAGAGCTCTATACTACCATCGACACTCCAAAGTCT
+
488<>AAB=@::=9<99//////0)/;;;.000/727)/599455554.46;;44444&4.///////799:;17::988+3333(33888.9.3348888;77333,3179392..'...--522--....5@@BA7=;?969;;79>99475::=:>;888==;8><<;@A6AC::;:<A=77706//+/9<<<)983:77799>>=<=B=A8888=7<888808>=<>>>;?;???9>>@<???:8717<999;;:9799;?>>>CAAB<AAA@;;;?==5;;1;===
@ATNG8:04372:06230
GATGGTAGTACATGATAGACGACACCAGAATATCAGGAACTCTAGAAGAATTCAGATTTTTAACACGAGAGTAAACGTAAAAAGAAGGTTTTACAAGACTCACGTTAACAATATTGCAGCAGTACGCACACAATCGAAGCGCAGTAAGGATGGCTAGTGTAACTAGCAAGAATACCACGAAAGCAAGAAAAAGAAGTACGCTATTAACTATTAACGTACCTGTCTCTTCCGAAACGAATGAGTACGATGAGATCTCGTGTGCTACCATCGACACTCCAAAGTCT
+
AC==:B>>C@?>BCBCDDCCA@@BE@CBB@BBBDJKAI?A@CCCCC@CC>@<?@@A?CCC+C>@ACA>>A000=3<70////$/<394;<<+<@<=<A;;;AA5926:==?ACC@BBAA@CBBBCCBBBBCC@CDCC>BBCCCDCC@C@CCC@CCCCCCBB?AADDDD@AC@B??=?GBCB=A9929<==?.=B????ABBBBB?B?BBBB?B@BAB;:6:@@@@@@@GACBC=BBE@CBBBBBBAACCCCBBB898DBAABC>><:@@@??@AAA6;:1????
@ATNG8:04373:06240
GATGGTAGTACATGATAGACGACACCAGATGATCAGGAACTCTAGAAGAATTCAGATTTTTAACACGAGAGTAAACGTAAAAAGAAGGTTTTACAAGACTCACGTTAACAATATTGCAGCAGTACGCACACAATCGAAGCGCAGTAAGGATGGCTAGTGTAACTAGCAAGAATACCACGAAAGCAAGAAAAAGAAGTACGCTATTAACTATTAACGTACCTGTCTCTTCCGAAACGAATGAGTACGTGTGCGACGTGTCTCCTACCATCGACACTCCAAAGTCT
+
CCBC?BCCBB>CBBABABABABBCC@DCBCCCBB@@>@@BCDCCCC@CC?CBC@?>>>>@0@?CCCCCDCDA@>6?B::;:;*;C>B>BFE;CCC@DCCBBACCC?B?BC?BAA?AA??CCCC?@@ECCCBB@CDDC?BBCCCCCB?DBCBB?BCCCCCCC=AACCCB?AA?BBB?B@BCD>AAA?CCCCC3BB?CBBACBBBC999:ABD6;7;ACBB@BB;;;@@@C@BCD=BBC?BBDBBBBBBBBC@B>>>>?CC@@;@=?8?@@@ABABB?>FE>B???
@ATNG8:04374:06233
GATGGTAGGCGAGAGTGAGACGCAGTACTCATTCTTTCGGAAGAGACAGGTACGTTAATAGTTAATAGCGTACTTCTTTTTCTTGCTTTCGTGGTATTCTTGCTAGTTACACTCGCCATCCTTACTGCGCTTCGATTGTGTGCGTATTGCTGCAATATTGTTAACGTGAGTCTTGTAAAACCTTCTTTTTACGTTTACTCTCGTGTTAAAAATCTGAATTCTTCTAGAGTTCCTGATCTTCTGGATACACTCATGTGCACCTACCATCGACACTCCAAAGTCT
+
ABBB>@@B@ABBCBCBCCCBCD=9:CGCBA@A=;;;/;C?B?@BACCCD@DDCCE@B@BBDD@D@BBBBADCCC?:::::):B?ABBB>ABBE@CBB?@@=?BBCDD?CAACCCCC?BCC?C?B>??BAAB@BBBB>>>>>@A@@@@<@@@@@@<===<AA=A=AAAA???AA<?====/=9>5;;:::+:=AAB:B@?888AAAA<BBBB/A??<=171//+/::<@>><?===>??@;>>>;:;;@@@@@A@@@@@BB=B>>;===>@AA>>><@B:A;;;
@ATNG8:04374:06254
GATGTAGCACGACGACGATGTGTACTCATTCGTTTCGGAAGAGACAGGTACGTTAATAGTTAATAGCGTACTTCTTTTTCTTGCTTTCGTGGTATTCTTGCTAGTTACACTAGCCATCCTTACTGCGCTTCGATTGTGTGCGTACTGCTGCAATATTGTTAACGTGAGTCTTGTAAAACCTTCTTTTTACGTTTACTCTCGTGTTAAAAATCTGAATTCTTCTAGAGTTCCTGATCTTCTGGATAGCGACGCGATATACTACCATCGACACTCCAAAGTCT
+
>CBBBCBBBC965555565=<@@@@BBBB@ABBB=AA?C?CCCB;<;?BBBBB?B?BBCC@E@BAAADBB@A>@>===,=??A@AA:@?A?<@?@=AB8::?CBB?BBBBBBCE@ABC<?<?AABBAAA@????9<<99::;>>>@@>;;;=9=>=<AA<@;>=>B=>>>>:>>BBB6A=A:==@@@/>=8:@6<:9///;//8=HDHD/=?@@B;@<;;6;>>>>>><A:=>@@@@=>>><???>>>>@@???@???AA@@<>>@@@@@?@?=??:???@
@ATNG8:04377:06230
GATGGTAGTGTCAGTGCGCGTCGTCCAGAAGATCAGGAACTCTAGAAGAATTCAGATTTTTAACACGAGAGTAAACGTAAAAAGAAGGTTTTACAAGACTCACGTTAACAATATTGCAGCAGTACGCACACAATCGAAGCGCAGTAAGGATGGCTAGTGTAACTAGCAAGAATACCACGAAAGCAAGAAAAAGAAGTACGCTATTAACTATTAACGTACCTGTCCCTTCCGAAACGAATGAGTACTATAGACTATCTGAGACTACCATCGACACTCCAAAGTCT
+
555<7<=><<<;666@@@CDC>B:915@@;<BBBBB<@<@@????@:BA<?377777777$76;<A??;>>377)87;4;;;(55058<;;0;;;7;A<<<>>69458<;8<@@<?BCABBBCBB;;;BA@@=@@@B@@@?BBAAA?B?B;;8;ACACCCC?@@@::9;@@<:::<@@@AA<@AA==@@@@0=@90//89;;<=:><A???<@<==@:95:>??B?B@C?ACA99892998>@@BDBBB@AACB>>???BAAAAB=>>>=@>>===:==5====
@ATNG8:04343:06268
GATGGTAGTGATACAGATCAGACACCAGAAGATCAGGAACTCTAGAAGAATTCAGATTTTTAACGCGAGAGTAAACGTAAAAAGAAGGTTTTACAAGACTCACGTTAACAATATTGCAGCAGTACGCACACAATCGAAGCGCAGTAAGGATGGCTAGTGTAACTAGCAAGAATACCACGAAAGCAAGAAATAGAAGTACGCTATTAACTATTAACGTACCTGTCTCTTCCGAACGAATGAGTACGAGAGAGCACACGTGTCTACCATCGACACTCCAAAGTCT
+
:::=?<<<A=BB>?DDCCCCCBA@B;9;95;A=AB=@C?BC@@@BA;45246998;8888$3,7??BBA@@99:,9>94444$4;7;2444&5?@<@;;;BBCBB@B@CC@CBB@BCBBC@AACCGGGFDCC@BCCC@BBBBCCED@E@AA@=@@BCBBBBACBBBBB?BD@BB<588<A@.77>8>=@8@A>>173;9::=??:@9=;;;9<7<<>;;7:>>>9:;AD@BC=@@C@@@@?CCCBFCAAAAABEBABAA???@@<@:98>>===@:??9>>>>
@ATNG8:04349:06269
GATGGTAGATACTCGCTGATACCACCAGAAGATCAGGAACTCTAGAAGAATTCAGATTTTTAACACGAGAGTAAACGTAAAAAGAAGGTTTTACAAGACTCACGTTAACAATATTGCAGCAGTACGCACACAATCGAAGCGCAGTAAGGATGGCTAGTGTAACTAGCAAGAATACCACGAAAGCAAGAAAAAGAAGTACGCTATTAACTATTAACGTACCTGTCTCTTCCGAAACGAATGAGTACTGCGTCTCACTCTCGCCTACCATCGTCCGTTAGAAGTCT
+
CCBB@BBBBBCBBBBCCCCA9;.59255;8>BCCBB>B@DDCBAAB@CC?C?BBBBBBBC3B@CAAACBBBABD>A?<;;;;*;C>D<@@@7@A@?BBBBCGBBB=@=@A?@DE@BBBBBBCCCDCCCBBBC@CCBC@CDCCC@@A@F@CBB@BCBBBCCC@CAAACD@AA=ABB>AADCC>>>>9====?.?A?B?@?BBB@@;?;?A@@<A<AACCD>@ACBBBB@B@CCD>CAA>ABBBBBBBAAACCBD@@?DDCBB?BAA>AAAABA>AE@CBC?BAAA
@ATNG8:04356:06294
GATGGTAGTGTGTCTCTGAGAGTAGTACTCATTCGTTTCGGAAGAGACAGGTACGTTAATAGTTAATAGCGTACTTCTTTTTCTTGCTTTCGTGGTATTCTTGCTAGTTACACTAGCCATCCTTACTGCGCTTCGATTGTGTGCGTACTGCTGCAATATTGTTAACGTGAGTCTTGTAAAACCTTCTTTTTACGTTTACTCTCGTGTTAAAAATCTGAATTCTTCTAGAGTTCCTGATCTTCTGGACAGAGTGTGCAGATACTACCATCGACACTCCAATGTCT
+
4844.4494444555;;//-------////44.5<==8>>9<9>CCCCBC@BCCCD@B@CCCE@B@BBCCCAA@A>;;;;;*5;29@?D<BACB@CCC@CC?ABAB@A=ACCCCBBB?BCB@B@CHHE<;;;:;BBC@BCDDBCDCCCDDBBBDC@@@@@CC@C@BA@@AB@@A>@;;;;.;;>?BBBBB0AB>@@5=>>:99@<@A8@@@@0>==992929@=999B@BB<@>A?@@CC@D;;;;CCCCCCCCCDCDCFCBBCB?BBBAAA@?:93;=ABBBB
@ATNG8:04357:06275
GATGGTAGACACGTGTGCTCTCTCGTACTCATTCGTTTCGGAAGAGACAGGTACGTTAATTTAATAGCGGTACTTCTTTTTCTTGCTTTCGTGGTATTCGTTGCTAGTTACACTAGCCATCCTTACTGCGCTTCGATTGTGTGCGTACTGCTGCAATATTGTTAACGTGAGTCTTGTAAAACCTTCTTTTTACGTTTACTCTCGTGTTAAAAAATCTTGAATTCTTCTAGAGTTCCTGATCTTCTTGGTGTATCAGCGAGTATCTACCATCGACACTCCAAGTCT
+
55<>7;BCBCBBB@=9656;555:;555599<5<;;?4;@?D=::54949.44=<<7<7<<5;7:6600)//6647;;;;+AA544<=6<BB=7;?<=937,33388848C@@=>AB?B>?;??BB@=;;;=6>>BA=AA>>>>AAA???<<===8=<=9><07.5>>??>?@>4==ACC->4?699787(5588808755:97:8;;====;%5..(-6050-/*/9889=>:=38///99035.715556<?>>CB>8;9<<;86/5///.777--(-,2---
@ATNG8:04368:06305
GATGGTAGATATATGCACGCTCTACCAGAAGATCAGGAACTCTAGAAGAATTCAGATTTTTAACACGAGAGTAAACGTAAAAAGAAGGTTTTACAAGACTCACGTTAACAATATTGCAGCAGTACGCACACAATCGAAGCGCAGTAAGGATGGCTAGTGTAACTAGCAAGAATACCACGATAGCAAGAAAAAGAAGTACGCTATTAACTATTAACGTACCTGTCTCTTCCGAAACGAATGAGTACACACTCTCATATGACACTACCATCGACACTCCAAAGTCT
+
BCED?CCCCCCBBCCCCGCCDCC@?>@CC@CFFBBB?B@BBAAACB?BC?C?BB???CBC3B@BDCBBCBBAAA;@@AAAAA0AB?B@BMI;DCCABBBBCECCC@C?CB@CCC@BAACBBDCCCCCCCCCC?DCCC?BAAACBBC?C@DBB?CBBAAAAA>ABCBCC?BC@BBC<??AA???@@=@ABBB3BB?BBCCCAAAC@C@BBEC?B?BBABB?AAABBBB@C?CCD>B?><>BCCBBBBBBBBBBBBB?ACAAABBBB?BFCCBBBAAA499+9?::
@ATNG8:04381:06279
GATGGTAGAGTATCATGTGTATCTCCAGAAGATCAGGAACTCTAGAAGAATTCAGATTTTTAACACGAGAGTAAACGTAAAAAGAAGGTTTTACAAGACTCACGTTAACAATATTGCAGCAGTACGCACACAATCGAAGCGCAGTAAGGATGGCTAGTGTAACTAGCAAGAATACCACGAAAGCAAGAAAAAGAAGTACGCTATTAGCTATTAACGTACCTGTCTCTTCCGAAACGAATGAGTACTGTATCTATGTGTGCGCTACCATCGACACTCCAAAGTCT
+
:::>@DCBBBCCCCCCGCICBBCBB@CBB?BFHCCC?C?BBCCCCC?CC?C@CCC99999.9=ABBABCCJCCD=BB::999*:C;B?CIM<IBB@BBBCCCCAA?BABB?BBC@BAACCCCCCCBBCCCBB?BFCC?BBBBBCCC?C@CBB?BDDCCCCC?CCCBAA>AA?BBC=><;;;3??@?AABBB3AB?BBBBBBBCB>CBB?@@9<8<==<<8<>>>>@@<@=@@@8@BA=A=>>AAAAACAA><;=AAA>=>AAAA@7>@AA????=<3:9.@@@@
@ATNG8:04334:06322
GATGGTAGCAGACGTGACAGAGCGCCAGAAGATCAGGAACTCTAGAATAATTCAGATTTTTAACATCGAGAGTAAACGTAAAAAGAAGGTTTTACAAGACTCACGTTAACAATATTGCAGCAGTACGCACACAATCGAAGCGCAGTAAGGATGGCTAGTGTAACTAGCAAGAATACCACGAAAGCAAGAAAAAGAAGTACGCTATTAACTATTAACGTACCTGTCTCTTCCGAAACAATGAGTACGTGTGCGACGTGTCTCCTACCATCGACACTCCAAAGTCT
+
;;;>:;;;<=>;;;<=;;;CBCCCC@CCC?@@BBBB@B@;;;B@?=;?9496=8///:99'838///9999;8881888:<<;'33,3,333&388188::998//(.(.3033505555;>>A?>>CCCCBB@BGBB@BBBBBCBB?B@CBC?BEDDCBBB?CCCCCC@BA>???<@@9:9,9@@<ABEDB3BC>A??@B?DDD7;8;;AA5;6;>@@@=@@AAACB=?=?BB9?@=?CCBBBB??>BBBBBBBBBBC@A=AB?;?=;;;>?>>>=DD>B>>=
@ATNG8:04334:06348
GATGGTAGACATATCGTACTCTCTGTACTCATTCGTTTCGGAAGAGACAGGTACGTTAATGTTAATAGCGTACTTCTTTTTCTTGCTTTCGTGGTATTCTGCTAGTACACTAGCCATCCTTACTGCGCTTCGATTGTGTGCGTACTGCTGCAATATTGTTAACGTGAGTCTTGTAAAACCTTCTTTTTTACGTTTACTCTCGTGTTAAAAATCTGAATTCTTCTGAGTTCCTGATCTTCTGGCGCTCTGTTCACGTCTGCTACCATCGACACTCCAAAGTCT
+
BBAA<@;A@BABBBAA@@DC@>>>>>>?<;:;7;;?C=CC@C@CBBBCCC@CCCBB<?;???9?9?AAAACC<?78::9:)7<38333(39;;7:>@900/562**,,,,,68;555539377=AAA@@;@ACE7;;@AA=>>?@A???@AC=;;;<;;5;:>:;;BBA@@877:9;+;5<6=;>?@>'=<///*/98/..7888/7757(5889:46288)-----66;49><>@@6:9;57//-66-,)-22,--9<;788:=<<>>:8:;>5;;4;///
@ATNG8:04336:06352
GATGGTAGCACACGAGATCTCATCGTACTCATTCGTTTCGGAAGGGACAGGTACGTTAATAGTTAATAGCGTACTTCTTTTTCTTGCTTTCGTGGTATTCTTGCTAGTTACACTAGCCATCCTTACTGCGCTTCGATTGTGTGCGTACTGCTGCAATATTGTTAACGTGAGTCTTGTAAAACCTTCTTTTTACGTTTACTCTCGTGTTAAAAATCTGAATTCTTCTAGAGTTCCTGATCTTCTTGTGTCTGATCTGTATCACTACCATCGACACTCCAAAGTCT
+
48885:9:<<@@@B?;;>;?;666>:;;<???;?CC@7B?:?<@D>BAAB=?@A@@<@?A@@??B?@@@BBC>>=956555$5:7<@==7=@@>;>>@:AA89;9>CC969CCB;;:==??=B?ABBBBAAB?BB??599?>@@?><>>>>BBBC@977>;94958565;9;:7685555&209075777(7;///(./:///8658<A@A@.;A?=<8;5<?8==>=<9?<@;@@555@:>A6:;::@A??>ABBA?8////350579::5522249=/8888
@ATNG8:04338:06359
GATGGTAGTATCTGCACACTCTGTCCAGAAGATCAGGAACTCTAGAAGAATTCAGATTTTTAACACGAGAGTAAACGTAAAAAGAAGGTTTTACAAGACTCACGTTACAATATTGCAGCAGTACGCACACAATCGAAGCGCAGTAAGGATGGCTAGTGTAACTAGCAAGAATACCACGAAAGCAAGAAAAAAGAAGTACGCTATTAACTATTAACGTACCTGTCTCTTCCGAAACGAATGAGTACACATCGTCGTGTCGTGCTACCATCGACACTCCAAAAGTCT
+
CCCC@CBBC@CDDAAADFCCCCCBC?BCCACCCBBB@C@BBCCCBC?CD?@?ABBAABBA3A?BBAAABBBAA?8>>:;;;;*;@>B5;;;*:B@=@BBBJCCA@?ABB@CCC@CBBBCCCCCCCCEBBBD@CCAA>ACBACC@>:@?AAB@CCCDBAAC@CBCABAABB?BBB499@@?5<<<999::9:%:=;<==?BBB?D3835:==4=:=@BBB?BA;;:BA?B@BBA<B??=?CECCCBBBB???9::BB::9BBBBFD?CBBCABA>??3999+:??@
@ATNG8:04346:06319
GACGGTAGGAGACACGTCGCACACGTACTCATTCGTTTCGGAAGAGACAGGTACGTTAATATTAATAGCGTACTTCTTTTTCTTGCTTTCGTGGTATTCTTGCTAGTTACACTAGCCATCCTTACTGCGCTTCGATTGTGTGCGTACTGCTGCAATATTGTTAACGTGAGTCTTGTAAAACCTTCTTTTTACGTTTACTCTCGTGTTAAAAATCTGAACTCTTCTAGAGTTCCTGATCTTCTGGGTCTACGCTCGTCGCGCTACCATCGACACTCCAAAGTCT
+
BBCF@CBB?ABCCDCCCCCFGBAABCBCBFA@=@AAB=CE@C@CCC;;:D@;::@B9=8<DD?B?CBBBBA@@@9<<;;;,;8;@ABC=BCDD@ECD?@@>@@ABBC@CCCBCEBC@@AA@B?BAAAB9:8<@BBB???>?AAAABCBBCBBBB?999?CC?B?BBBBBAAAA?AA@@@4=1858ADDD.67666.656///658;6AAA;*888AA056@@:>?==<<<:?6<=A>>><AABA;AAAAA;;;>>878:;>;;;5;;>?======8:@2;77-
@ATNG8:04347:06328
GATGGTAGATACTCGCTGATACACCCAGAAGATCAGGAACTCTAGAAGAATTCAGATTTTTAACACGAGAGTAAACGTAAAAAGAAGGTTTACAAGACTCACGTTAACAATATTGCAGCAGTACGCACACAATCGAAGCGCAGTAAGGATGGCTAGTGTAACTAGCAAGAATACCACGAAAGCAAGAAAAAAGAAGTACGCTATTAACTATTAACGTACCTGTCTCTTCCGAAACGAATGAGTACACATCGTCGTGTCGTGCTACCATCGACACTCCAAAGTCT
+
CCCC?C@@AECCCBCCCECGCBBBC>CCC@CCCCAA=@=@AA@??B?BD?C@D?@:9:::(:;@ABBCBAAA@>8=9:;999$4<6;.55)5<<9?A<BCCC;:9;@CC?CCC@CCCCCCDBCCCCBBBCC@CBBB@BCCCCCBB?A?BAA>ABCCBCDC@CAAACC?BA@BBC@BBBBB:=<<8999999%9?;===?BBB@C:=:>?DD6;8;BDBB?CB@@?AA?C?CCB>BBB?BBBBBBBBCCBBB???CC:99AAAD??<?BAA???@>@7::5:000
@ATNG8:04352:06337
GATGGTAGCGAGCGAGTGTGTATACCAGAAGATCAGGAACTCTAGAAGAATTCAGATTTTTAACACGAGAGTAAACGTAAAAAGAAGGTTTTTACAAGACTCACGTTAACAATATTGCAGCAGTACGCACACAATCGAAGCGCAGTAAGGATGGCTAGTGTAACTAGCAAGAATACCACGAAAGCAAGAAAAAGAAGTACGCTATTAACTATTAACGTACCTGTCTCTTCCGAAACGAATGAGTACTATGTAGAGCTCTATACTACCATCGACACTCCAAAGTCT
+
@AAB?CBBBCCD99;BBBCCCCCCCB@@B@DCCBCC@B@CCCBBBD?BB?B@CAB;;;;;*;>BCBCCBBBBBA9@@;;;;;$;<=<<>;;;*>C?@>BBCB@B9:8;@BB@BCD@BBCCCBBBAAACCCECDACCCC@CCDCCCBB?B?@999:BBDEDBB?BCCCCB?BB@CBB?BBBA@9@:949@AAB2BB?BAAACCC?><>=@?>?<>?AAA;;7;@@@@CC@C@BBB=BBB@BCCDDDCCAABBBBABBAA@B@=@@0000:::<==@>>;>?7B:::
@ATNG8:04353:06328
GATGGTAGTGTCATATGAGAGTGTGTACTCATTCGTTTCGGAAGGGACAGGTACGTTAATAGTTAATAGCGTACTTCTTTTTCTTGCTTTCGTGGTATTCTTGCTAGTTACACTAGCCATCCTTACTGCGCTTCGATTGTGTGCGTACTGCTGCAATATTGTTAACGTAAGTCTTGTAAAACCTTCTTTTTACGTTTACTCTCGTGTTAAAAATCTGAATTCTTCTAGAGTTCCTGATCTTCTGGGATGTGTGCGCAGTGCCTACCATCGACACTCCAAAGTCT
+
@>AA?BCEFCCBBCECCCCCCCCDDCCCCCBB?BBBB>CC?C?AA=BBBC@BBCCHACA:;:DAGADCBBBBCCE?BBCDC5@A?DDDD=ACAA=AA@5<<<@@@CCD@B@@@BAAA@AAB?C?BBBBBCBB?BB>>;?A==>@A@@???AAAAB<;;;=AA=A<AAAA<BB@@;??CGE6B:=6;;>>>/>A88838AAB???@<>18888(2==<A<A;==:===?=?>;>:>?><>>6//=>6=///:9=AAAA???A=;;;;;767///7=@9HD;A???
@ATNG8:04353:06345
GATGGTGCTCACGTACGTCACACGTACTCATTCGTTTCGGAAGAGACAGGTACGTTAATAGTTAATAGCGTACTTCTTTTTCTTGCTTTCGTGGTATTCTTGCTAGTTACACTAGCCATCCTTACTGCGCTTCGATTGTGTGCGTACTGCTGCAATATTGTTAACGTGAGTCTTGTAAAACCTTCTTTTTACGTTTACTCTCGTGTTAAAAATCTGAATTCTTCTAGAGTTCCTGATTTCTGGGTCTCTCTCTCACGCACTACCATCGACACTTCCAAAGTCT
+
<B@@<@?@A@@@B>>669>@@BBBDCCCCBB?BCCC?CC@D@CCBAA@@9@@@;;49>996>:>@>@@ACCAAA<??@?@,;?8=?>@:?AAC>AA>;;;-00/://*/;;9::B=>ABB?A<@@@:9;;;6;>==>B=>>B>>>>@AA>>;::175619=6<4888<88::>655>??.<.6-66666(5;8;947.//./788;5<<<;*5552949355-2966888:<;>>>:?7?999/9999<<???@@CB>>>@AA:>>>==@?;:7:8=A9;;;>
@ATNG8:04354:06343
GATGGTAGCTCACGTACGTCACACGTACTCATTCGTTTCGGAAGAGACAGGTACGTTAATAGTTAATAGCGTACTTCTTTTTCTTGCTTTCTGTGGTATTCTTGCTAGTTTACACTAGCCATCCTTACTGCGCTTCGATTGTGTGCGTACTGCTGCAATATTGTTAACGTGAGTCTTGTAAAACCTTCTTTTTACGTTTACTCTCGTGTTAAAATCTTGAATTCTTCTAGAGTTCCTGATCTTCTGGTATGACTAGTGTACTACTACCATCGACACTCAAAGTCT
+
BBBB?BCBCBD>665;665;;BBCED;;;C@A=ACIC>BC?B?;;:@@;;49?<>?;A4:95=;A?ABBBA@@?B?BBGEE19923333(3339;;@=@:::29@?>89:(/;9//.8;5;AA:=8=::9:8995977=9<<<;;;;>>AA;;;:;6)///*/:/6*/6=988877)..388.838025225$253770776...8869-///'...(.7.3.5955855:;;;;;A;;6==,//60688B>>888;9;>>===888;???@;779///6.6666
@ATNG8:04356:06321
GATGGTAGGGCACTGCGCACACATCCCAGAAGCATCAGGAACTCTAGAAGAATTCAGATTTTTAACATCGAGAGTAAACGTAAAAAGAAGGTTTTTACAAGACTCACGTTAACAATATTGCAGCAGTACGCACACAATCGAAGCGCAGTAAGGATGGCTAGTGTAACTAGCAAGAATACCACGAAAGCAAGAAAAAAGAAGTACGCTATTAACTATTAACGTACCTGTCTCTTCCGAAACGAATGAGTACTACTCTCAGAGACACACTACCATCGACACTCCAAAGTCT
+
;>AA=ABBD;?@A595<<<<BBCCCF?A@@<0////9=;A?CEC;;;D@GB?B?;<;@>A?A0@<???<<AA?A::9/9?:::::'88284:9::):;<8<=C::>;7823<@A?BCB?BBBBICCCBBBCBBBCC?CCAA?BBBBA?AA<?<@?@>ACCCCDCC?BBBBBB@BB?>>?=AAAAA<@AA;9:9999%9>;>998AAA>?1917:>>/819>A;;6;BA@@BB>A>ACC>C@@=?BBBCBBBBBBCBBBCAABBBB?@???=BB@?>>:::>565.:000
@ATNG8:04378:06325
GATGGTAGATATATGCACGCTCTACCAGAAGATCAGGAACTCTAGAAGAATTCAGATTTTTAACACGAGAGTAAACGTAAAAAGAAGGTTTTACAAGACTCACGTTAACAATATTGCAGCAGTACGCACACAATCGAAGCGCAGTAAGGATGGCTAGTGTAACTAGCAAGAATACCACGAAAGCAAGAAAAAGAAGTACGCTATTAACTATTAACGTACCTGTCTCTTCCGAAACGAATGAGTACACATCGTCGTGTCGTGCTACCATCGACACTCCAAAGTCT
+
BBBC?CDCCCCBBBBBCCCCCCCDD?BBC?BCCCBB@B@BAAAFBB?BC?B?BBBCBCCD2A>???BABAA::9+9@?@@@?,?A=A4;;;6;BB@GCBBCCCB@?A?::6;AA>BCCCCBBCCCCCCCCBC?CCCC@BAA@CCCC?C@BBB@CBBCCCCC?BBBDBB?BB@BBC?AACHD<B??<?BCCC3DC?B:99CCCBB>=:====<><>AC@A=@B;;;AB?B?BBD;AAA?ABBBECFDBBB@????AA@@??CCC?@<?CCCA@ABBB;??8?999
@ATNG8:04378:06333
GATGGTAGCATCATGCATATCTCACCAGAAGATCAGGAACTCTAGAAGAATTCAGATTTTTAACACGAGAGTAAACGTAAAAAGAAGGTTTTACAAGACTCACGTTAACAATATTGCAGCAGTACGCACACAATCGAAGCGCAGTAAGGATGGCTAGTGTAACTAGCAAGAATACCACGAAAAGCAAGAAAAAAGAAGTACGCTATTAACTATTAACGTACCTGTCTCTTCCGAAACGAATGAGTACTGCGTCTCACTCTCGCCTACCATCGACACTCCAAAGTCT
+
BBBC?CDCCCDCCCDCCCCCCCCCC@CCC@C@@@@A=B?BBCDBAB?CD?C?AAAABDDD3B?BBBBBBBC>>=7>A@ABBB5AB>C5;;;.;CC?CAABCCFCCAC?CC?CCC?BBCCCCCCAAAEEDCBB?BB@?<ABA@CC::8;?CCB@CCCCBBCC@CCAABC@??<?A@9>>::::+:>>;::::::%:>;=?=?CCCCC=:78;>>5;5;>A@@=@B@@@@?<?>ACB>CBB?BBBCCBBBBBBBCBB@@?B??@B?BBB@BBBB??@BBB>@@:@:::
@ATNG8:04380:06338
GATGGTAGACACGTGTGCTCTCTCGTACTCATTCGTTTCGGAAGAGACAGGTACGTTAATAGTTAATAGCGTACTTCTTTTTCTTGCTTTCGTGGTATTCTTGCTAGTTACACTAGCCATCCTTACTGCGCTTCGATTGTGTGCGTACTGCTGCAATATTGTTAACGTGAGTCTTGTAAAACCTTCTTTTTACGTTTACTCTCGTGTTTAAAAAATCTTGAATTTCTCTAGAGTTCCTTGATCTTTCTGGATAGCGACGCGATATACTACCATCGACACTCCAAAGTCT
+
:::<9BBBCDCBBB>966>>>===B@@@;;;;8AACC>CC@B?B@@@@@A?@??@A=@<@AAC@C@C?@?BB==B7@<>>>+436?<>>7?C?=;?9939A399738828334:::8425259399<==8::;BA;;7;BA@A@?;;;A??===>=888===:><??A======8=8888)88>9:::::)::>>D:A@@@A<9////(-----$--/(/5357.985<:A>5818:>9>=A878-8;:9=?>>888=;;::9?>=>>BC=A:;;?@?A??6;;3;>>>
@ATNG8:04382:06313
GATGGTAGCACACGAGATCTCATCGTACTCATTCGTTTCGGAAGAGACAGGTACGTTAATAGTTAATAGCGTACTTCTTTTTCTTGCTTTCGTGGTATTCTTGCTAGTTACACTAGCCATCCTTACTGCGCTTCGATTGTGTGCGTACTGCTGCAATATTGTTAACGTGAGTCTTGTAAAACCTTCTTTTTACGTTTACTCTCGTGTTAAAAATCTGAATTCTTCTAGAGTTCCTGATCTTCTGGGTCTACGCTCGTCGCGCTACCATCGACACTCCAAAGTCT
+
55<<8=A=<<@?555<<<@B996;<@>??>@B=;;;B;BB;A:AABBB;;7;B;9;24.49==:>@BAAAAA@:>6:CC?C1?@????A:8>?A;??B=@A????>>?=ABB@@@0000@A=B=CA?B?>==5::??<@A@@?>;;;@@??>>>>;>>@<@@;>7;;@@@>>>@<@CCBC5@<@988888+8=>?H9>>>@?>=;:9;;;;;,9///<69088-//5537>;A6885668-//990899??@AA;;;DAAA==>E<@;;;;;;===::@6==@/
@ATNG8:04336:06360
GATGGTAGGCACGTGCGCACACATCCCAGAAGATCAGGAACTCTAGAAGAATTCAGATTTTTAACACGAGAGTAAACGTAAAAAGAAGGTTTTACAAGACTCACGTTAACAATATTGCAGCAGTACGCACACAATCGAAGCGCAGTAAGGATGGCTAGTGTAACTAGCAAGAATACCACGAAAGCAAGAAAAAAGAAGTACGCTATTAACTATTAACGTACCTGTCTCTTCCGAAACGAATGAGTACTGTATCTATGTGTGCGCTACCATCGACACTCCAAAGTCT
+
@@@B>@;9.4444454:9;;CCDDEE8BBB<B>>EBB;@9==>996@:=?<=9AA@<>@?@0==ABA???@@877*7<=9999(9:.5.555&5<<4;;<<<559@;@;AA;;:;<?>@?@AAAABCBC@@@B>BBAB@AAABBCBB>B@B@@=@@@BB998?BAABBB@BB?BBB488::>37736;AABBB)@??>?;=>65553715555.5.77<<<5954;???>A>B?A8>77,7733<==777ACAABBBBBCCCB>>>?<?A>;;88555/57.90//
@ATNG8:04337:06361
GATGGTAGGCGACATACATACGCGCCAGAAGATCAGGAACTCTAGAAGAATTTAGATTTTTAACGCGAGAGTAAACGTAAAAAGAAGGTTTTACAAGACTCACGTTAACAATATTGCAGCAGTACGCACACAATCGAAGCGCAGTAAGGATGGCTAGTGTAACTAGCAAGAATACCACGAAAGCAAGAAAAAGAAGTACGCTATTAACTATTAACGTACCTGTCTCTTCCGAAACGAATGAGTACGATGAGAGAGCTCTCTCTACCATCGACACTCCAAAGTCT
+
B>BC@C;;05;44>;;<@<=B<;;;9==>:>AB;;:=@>ABA@@>>9<=29;-;?88777'34345<?>;?>;>8>?BBBBB2BD@F?CBB<BCCADA@@AAA@@;@?@@=@CC?CCBBCCCCCCBCCBBBB?CC@@<@BBCCCBB?B@BCC@CCBBBBBC>ABAAAB?BD@BBA<??DFC>C??=?CCCC3BB?@878??A<=:<;>>>>:>:>=A9:7:A??@CB@CABBA<A@A=BBBBCBBBBBBBAA@=888===888BB<>>>@;;;=<<1::.9768
@ATNG8:04337:06398
GATGGTAGGCGACATACATACGCGCCAGAAGATCAGGAACTCTAGAAGAATTCAGATTTTTAACACGAGAGTAAACGTAAAAAGAAGGTTTTACAAGACTCACGTTAACAATATTGCAGCAGTACGCACACAATCGAAGCGCAGTAAGGATGGCTAGTGTAACTAGCAAGAATACCACGAAAGCAAGAAAAAGAAGTACGCTATTAACTATTAACGTACCTGTCTCTTCCGAAACGAATGAGTACTGCGTCTCACTCTCGCCTACCATCGACACTCCAAAGTCT
+
55<<:>CC@A?@@ECCCBCDCBBCC@CBC@CCCC@@<@>BADCAAC@CD?A?BBCAAAAA1@@CCCCCBBBCDC=BA9::::.:C=C4;;;.;CC?HAAABBC:98;?BD@CBB?BCCCDBBBBBBCCCDBC@BCBB?BBB@@B??>AADCC@CCBBDCCC?BBCCCC@AA>BAA588===6><<889899(:@<A?>?BCCBB>><?@AA;?;;>B@@=@AAAABB@D@CCD>CAA?ACDCCBBBBBB@@@B@@@C@?@@=ABC?BDBBAAABBB?BD=B:9:
@ATNG8:04338:06383
GATGGTAGACATATCGTACTCTCTGTACTCATTCGTTTCGGAAGAGACAGGTACGTTAATAGTTAATAGCGTACTTCTTTTTCTTGCTTCGTGGTATTCTTGCTAGTTACACTATCCATCCTTACTGCGCTTCGATTGTGCGCGTACTGCTGCAATATTGTTAACGTGAGTCTTGTAAAACCTCTTTTTTACGTTTACTCTCGTGTTTAAAAATCTGAATTCTCTAGAGTTCCTTGATCTTCTGGCGCGTATGTATGTCGCCTACCATCGATCTTGTAAGTCT
+
??BB?BBBB@@@;599?;@==>>CCC;95A>@=@@CE>CC?A@ACCBBAA?ACCAB>B?B???@C>BBBB=BB=B7@::::)8838//(/::;6:3303?8===A7827=>;99>9:??@=B=>==AAAAA:>99:6==::;>>=<=>??;67<5///363,34///755722,2.3;;+6*..77777&75556,------56355,5666(65535384...33587705).(.7633.....3335:>=<>@::::AA8<<<285559-,,(,,2,2325
@ATNG8:04343:06378
GATGGTAGGACGAGCGTCTGAGAGGTACTCATTCGTTTCGGAAGAGACAGGTACGTTAATAGTTAATAGCGTACTTCTTTTTCTTGCTTTCGTGGTATTCTTGCTAGTTACACTAGCCATCCTACTGCGCTTCGATTGTGTGCGTACTGCTGCAATATTGTTAACGTGAGTCTTGTAAAACCTTCTTCTTACGTTTACTCTCGTGTTAAAAATCTGAATTCTTCTAGAGTTCCTGATCTTCTGGGCAGACTCTCACACGCCTACCATCGACACTCCAAAGTCT
+
::::7<:=39;44444444:=9599A@@CCAA?BDCB>BD@D@@AACDBB@BCGDC@CBCCCB@C>AAAAA:;;B?AAAAA0:;8:DFF?DCAA?ACB=BB=B@BCDCACDCDCBDC@CBB?BCAA@?@@A>BCCC@CBBBBCCCCCCBCBBBC@CCC@@@>@@CCCBBCAA@>B;;;;.;=A;@@5;;;@ABBB>BFCCCHCCBBACFDD5ECCCCAC@BC>BBCCCBE@C@CCCA:::;BCF>CCCDBBBCCBBBBBB<@@@<@;;;;:0000+0=5@ACE
@ATNG8:04347:06394
GATGGTAGCACACGAGATCTCATCGTACTCATTCGTTTCGGAAGAGACAGGTACGTTAATAGTTAATAGCGTACTTCTTTTTCTTGCTTTCGTGGTATTCTTGCTAGTTACACTAGCCATCCTTACTGCGCTTCGATTGTGTGCGTACTGCTGCAATATTGTTAACGTGAGTCTTGTAAAACCTTCTTTTTACGTTTACTCTCGTGTTAAAAAATCTGAATTCTTCTAGAGTTCTGATCTTCTGGCGCGTATGTATGTCGCCTACCATCGACACTCCAAAGTCT
+
ABCC?BBDDFBDCBBCBCBCCCBB@@BBBCAA>ADDD>DD?E?BBBCCCD?DDBBB>B?CCCC?C?CB@AABBBB@BBAAA1???BBBB9BCCD?BBB>>>=?@ADDD?AAAA????>CBC<@<@>>BA@>>9>A>>;??@>>==>@D@@@AAAA:>?=:>A=A:??AAA@@@A<?====2=:=7:::::):@767079:///>;9>188878#59:>>;?:56.6<<A>>>9==BBBBB7;;@==>==A@???B>><==@<@AB<A8::?@@A>838=4;///
@ATNG8:04349:06372
GATGGTAGATATATGCACGCTCTACCAGAAGATCAGGAACTCTAGAAGAATTCAGATTTTTAACACGAGAGTAAACGTAAAAAGAAGTTTTTACAAGACTCACGTTAACAATATTGCAGCAGTACGCACACAATCGAAGCGCAGTAAGGATGGCTAGTGTAACTAGCAAGAATCCACGAAAGCAAGAAAAAAGAAGTACGCTATTAACTATTAACGTACCTGTCTCTTCCGAAACGAATGAGTACACATCGTCGTGTCGTGCTACCATCGACACTCCAAAGTCT
+
:<==@ECCAA;@B@;>=B;;@BCBD>@AA>@@AC@@;@:?@BAABD?BB@CGA@@@CBBC3B=BAC887>>77818:A>A??+>C?BCCCC1BBBABCCB;;;@B=B?BB?CEEACCBABBCBBBBBAAABC?@@A@=;;<BBDBC@C@C;;6:???@??@;@??::=:00+0949;===6;771333333#33,333:?:@AC5845;<<3>=@@EAA>@@@@CCD@D?BBB=A::6:??>>?BBBBB?????999?=@877;;8=877=9><==?CC=B888
@ATNG8:04352:06393
GATGGTAGGCGACATACATACGCGCCAGAAGATCAGGAACTCTAGAAGAATTCAGATTTTTAACACGAGAGTAAACGTAAAAAGAAGGTTTTACAAGACTCACGTTAACAATATTGCAGCAGTACGCACACAATCGAAGCGCTGTAAGGATGGCTAGTGTAACTAGCAAGAATACCACGAAAGCAAGAAAAAAGAAGTACGCTATTAACTATTAACGTACCTGTCTCTTCCGAAACGAATGAGTAGTGTGCGACGTGTCTCCTACCATCGAGGTTGTAAAGTCT
+
AACD@BBB@DA@@BCFCCAAACC?@=AAB?BDFDAB?B?BDCCBBEADE>@>?ABCBBCC3B?BB;<;CBBBBB=BDA@@@@1@C?C<AAA7ABB?CBBBBBB;;:;@BB?BCC@AC@CBBBCBBBBBBBBJACCCC@CBCCCC@@>A?CCCABBBCCCBB?CCBAAB?AB?AAA?AAAAB===>;::::99%9<9;=:>88ABA;=;89>>.8059BAD@EEA@@BB?B@CCB=A;;6:9:@AAABBBDECEBCCBBBBB@>>@?BBBBBC?C798;?6>?>>
@ATNG8:04354:06372
GATGGTAGCATCTGCATATCTCACCATAAGATCAGGAACTCTAGAAGAATTCAGATTTTTAACACGAGAGTAAACGTAAAAAGAAGGTTTTACAAGACTCACGTTAACAATATTGCAGCAGTACGCACACAATCGAAGCGCAGTAAGGATGGCTAGTGTAACTAGCAAGAATACCACGAAGCAAGAAAAAGAAGTACGCTATTAACTATTAACGTACCTGTCTCTTCCGAAACGAATGAGTACCTCTCAGACGCTCGTCCTACCATCGACACTCCAAAGTCT
+
5<<<@JCAAACCBCBCDDECCBAA49:@8=BBCBB?B?AAACBBB?AA@B?ACC?????1??CBDBBBC99:C;A?:9777$78982333+3>A?B??:>?>?A=B>AA7:;;59??@@?@??@@A@@@>>:>??A<;;;<;8@A:=:=>>8>;;;B>>>=A;;;AA>@A>AA@<@=86/5;96;A???.;=7>AAA@A@@@<@<><<>/617;AAA=CA@;;;;:>:888*89919@A@?;:;?:::@>==>>:;888=BBB;?===BA788B;>=7>888
@ATNG8:04354:06373
GATGGTAGCGCGACGAGCGTAGACCCAGAAGATCAGGAACTCTAGAAGAATTCAGATTTTTAACACGAGAGTAAACGTAAAAAGAAGGTTTTACAAGACTCACGTTAACAATATTGCAGCAGTACGCACACAATCGAAGCGCAGTAAGGATGGCTAGTGTAACTAGCAAGAATACCACGAAAGCAAGAAAAAAGAAGTACGCTATTAACTATTAACGTACCTGTCTCTTCCGAAACGAATGAGTACGAGAGAGCACACGTGTCTACCATCGATGGATCTGAGTCT
+
CBBB@DCBBC@@@BCBBBBICCCCF>BCC@CBBBBB>C@CCDBBBB?BD?B@BBBAABBB2B?BBBDBDAD:::+9=:;994$5<7=8===2=>@;@CBBB@@00-0;><6??C?BBCCDGCEGCAAAB@@@FBCAG@AABBBBBB?B?B@@?ACCCCDBB?BBCBBB?BB=999=@AAAA;@993::9:9:%0;9:0/0?<??><A;?=AA=B=AAE@A>@CA@ABB?B?BBF=BBB?BBBBBBAAACBBBBBBBBAAACCCAAA=><;;@@@<@@@@AA@===
@ATNG8:04355:06391
GATGGTAGTGTCATATGGAGAGTGTGTACTCATTCGTTTCGGAAGAGACAGGTACGTTTAATAGTTAATAGCGTACTTCTTTTTCTTGCTTTCTGTGGTATTCTTGCTAGTTACACTAGCCATCCTTACTGCGCTTCGATTGTGTGCGTACTGCTGCAATATTGTTAACGTGAGTCTTGTAAAACCTTCTTTTTACGTTTACTCTCGTGTTAAAAATCTGAATTCTTCTAGAGTTCCTGATCTTCTGGGTGTATCAGCGAGTATCTACCATCGACACTCCAAAGTCT
+
448:055==:655:://)/777;<:::///79:3445:1:<05.4;95555.5555//)/)/---(-(-///9<::<.44999(44.4///)///8806-/)/93//4;9>:?;;;=B??:??@9>;@@@?@BBB>BAA@>AA@@@BBCCCCCCCDCC@DDE9;;<@>ABBCCCCCC?B;;;;.;=@=ABBBA0@B;;;6;AAABDDFCC@CFDF5CCCCB>B?BC@CDDCBBB=@<@BCCBA;@;;:0;?@@BBCBBBBCCFCBBCC@AAACCCBCBB=@>:@@::
@ATNG8:04358:06361
GATGGTAGGCGAGAGTGAGACGCAGTACTCATTCGTTTCGGAAGAGACAGGTACGTTAATAGTTAATAGCGTACTTCTTTTTCTTGCTTTCGTGGTATTCTTGCTAGTTACACTAGCCATCCTTACTGCGCTTCGATTGTGTGCGTACTGCTGCAATATTGTTAACGTGAGTCTTGTAAAACCTTCTTTTTACGTTTACTCTCGTGTTAAAAACCTGAATTCTTCTAGAGTTCCTGATCTTCTGGTGTCTGATCTGTATCACTACCATCGACACTCCAAAGTCT
+
BBBL?BBB?BB@A@BABABAAACCCDFCCCBB@BBBD?BC@BABDDCBBC@CCC@@=@8;;CC?C@C?@??A@;B@B@AA@2@@>BBCC>BBBB@BAB?AC799?AAA?BBBBBBAA=AA?5;7;=@AAAAA<BBBA9==B@@@AA>>>A@@@;:7:>A<AA=D=?><=>AA@@<??AAA5A7;7;@@@@/?@===1986///;9:=:<A?A.>9?=;7;5;;7;=?@>:;7;<?>>=;:5;;;5;?=>=>?>>>>@AA@@@A@?<?;;;///66>7BD;A;;;
@ATNG8:04365:06360
GATGGTAGCTCACGTACGTCACACGTACTCATTCGTTTCGGAAGAGACAGGTACGTTAATAGTTAATAGCGTACTTCTTTTTCTTGCTTTCGTGGTATTCTTGCTAGTTTACACTAGCCATCCTTACTGCGCTTCGATTGTGTGCGTACTGCTGCAATATTGTTAACGTGAGTCTTGTAAAACCTTCTTTTTACGTTTACTCTCGTGTTAAAAATCTGAATTCTTCTAGAGTTCCTGATACTTCTGGTCTACTACACTGTACTCTACCATCGACACTCCAAAGTCT
+
>AA@=?@BB@;@>=BB@<@<?FDHDCDBBB;:7;@AA>BHAFICCCCBBA=@@@@@=@=@CBB@C@BCBBBB???==<===,=>:>=@=89<9:6:;=7:>6399A9::(8;;873<@;>??4:48<<<<8889>==><>>>>@@@?>?@>>>>>>188817>6;6;87652;55/55555+53:)..777+///66,3222522255.3353'3//.6.3.555>>9999:;?;;75...8.33847-----229355::::898;45//.87889;6<<4=;;;
@ATNG8:04365:06389
GATGGTAGTGTCATATGAGAGTGTGTACTCATTCGTTTCGGAAGAGACAGGTACGTTAATATGTTAATAGCGTAACTTCTTTTTCTTTGCTTTCGTGGTATTCTTGCTAGTTACACTAGCCATCCTTACTGCGCTTCGATTGTGTGCGTACTGCTGCAATATTGTTAACGTGAGTCTTGTAAAAACCTTCTTTTTACGTTTACTCTCGTGTTAAAAATCTGAATTCTTCTAGAGTTCCTGATCTTCTGGGATGTGTGCGCAGTGCCTACCATCGACACTCCAAAGTCT
+
9DCB@CCCCABBBBCCFCCCBBBAA@@=;>@@=@EEE=BB?C@DECCBB<:;<<==8<8=:56=15.699////)/;)//<<;(///)599=6=6//49/0,/7)//:;<<8=>669BCC?AAD@C?CBBCDC;;7;BBC?DBB@A@BBBCBBBBFEDFBAA?;;9;?CCBCBCB<<5;;;;;;);8?2:4444$4>C>>7;;?;<<;>;<7<===+=??@B;A;A@=@CA<;:C=B>BBBAAA@BBBB=BBCBBDCCCCDBCDCACCCADBBAAB@A@C@DD>A;;;
@ATNG8:04365:06396
GATGGTAGTGTCATATGAGAGTGTGTACTCATTCGTTTCGGAAGAGACAGGTACGTTAATAGTTAATAGCGTACTTCTTTTTCTTGCTTTCGTGGTATTCTTGCTAGTTACACTAGCCATCCTTACTGCGCTTCGATTGTGTGCGTACTGCTGCAATATTGTTAACGTGAGTCTTGTAAAACCTTCTTTTTACGTTTACTCTCGTGTTAAAAATCTGAATTCTTCTAGAGTTCCTGATCTTCTGGAGATATCATCAGCGAGCTACCATCGACACTCCAAAGTCT
+
888;:CAABBCCCBCBCCCCCCCCBBBBBBCB?BCDE?DC?B@BDBBBCC@CICDC@D=BBCC@A?AEDECCB;;;;DMLG2BB@CBCC?CC@A?ACE@CB?BAACCFAECCCJECD?CBE@E?BCCCBCBC@CBGEBBBBCCCCCCAAADBCBCACBB@BB?B@DCBBBBCDC@CBBBA7A6;6;ABBB2BD@@A=ACCBCCCCCC@CCCC5BBBCC=A?AC@CCCCCBB?B@DDCCCC?CCC@BBBCCCCCCCCBDCCCCCBB?BBBBBBBBBB>AB<BDCB
@ATNG8:04374:06363
GATGGTAGTGCGTGAGAGAGAGACCCAGAAGATCAGGAACTCTAGAAGAATTCAGATTTTTAACACGAGAGTAAACGTAAAAAGAAGGTTTTACAAGACTCACGTTAACAATATTGCAGCAGTACGCACACAATCGAAGCGCAGTAAGGATGGCTAGTGTAACTAGCAAGAATACCACGAAAGCAAGAAAAAAGAAGTACGCTATTAACTATTAACGTACCTGTCTCTTCCGAAACGAATGAGTACTGTATCTATGTGTGCGCTACCATCGACACTCCAAAGTCT
+
BBBBAEC=BBBBBBCCCCCBA@::;06=>:>BBCCCADACCCBBBC?BB@B?BBBCCCDD3B>??BCCDDC987*9?;;<;;*;A>C5;;;.;BB@CBCCCEC@@;@?BB@BCD@DCCCCCDDBBCCCCECC@CCBA?BBBAABAA>B?BBB@CCBBCCDC?BBCCBB?::89A@;@A999,37;5;;<;<<&<>>@97:BCAAB57158==2;5;>A<;8;B@@AA@@EACCC=BBB?BBBBBCBBBBBBBBBBCCCBBBBBA>><:B>>>?=<=<6=<4@:::
@ATNG8:04378:06398
GATGGTAGCATCATGCATATCTCACCAGAAGATCAGGAACTCTAGAAGAATTCAGATTTTTAACACGAGAGTAAACGTAAAAAGAAGGTTTTACAAGACTCACGTTAACAATATTGCAGCAGTACGCACACAATGAAGCGCAGTAAGGATGGCTAGTGTAACTAGCAAGAATACCACGAAAGCAAGAAAAAAGAAGTACGCTATTAACTATTAACGTACCTGTCTCTTCCGAAACGAATGAGTACAGAGAGTACGATATGTCTACCATCGACACTCCAAAGTCT
+
AABC@CB>>=CBCB<<>>AAACCCC@BBC?AADDCC?C?CCBBD;:8:?9>=AB;:7>??+B;8=8?AAAA9:9+9@;;<;;';;:;2444&5::5;<@>CA<@C:@;:;2:==3::<;<B==ACCCAAABB?BBC@BBBBB@@@>A>@A@=<<;BA@@@@CBB@???@@497;4=9377)777/888999%9>17839:<B?><>:;;??<?=AAC<<7;;;;;<?9;:?@>5:00+0099<;<=BB=B>B=8=@C@A@;;;0/)///86256764BB9B=<>
@ATNG8:04385:05803
GATGGTAGTGTCAGTGCGCGTCGTCCAGAAGATCAGGAACTCTAGAAGAATTCAGATTTTTAACACGAGAGTAAACGTAAAAAGAAGGTTTTACAAGACTCACGTTTAACAATATTGCAGCAGTACGCACACAATCGAAGCGCAGTAAGGATGGCTAGTGTAACTAGCAAGAATACCACGAAAGCAAGAATAAGAAGTACGCTATTAACTATTAACGTACCTGTCTCTTCCGAAACGAATGAGTACGAGAGAGCACACGTGTCTACCATCGACACTCCAAAGTCT
+
:?AC:BC==BBDA@;;C>CBBACFF@DBB?<99B@B=B>BBCCCBC@@A>@@DABBCBCC3B=??A???CAAAA;>@;;;;;*;B@D@CCC<CCCACCBBCCA;;;0;<@A=BCC>BACCCEFDGCCCCBBBB@BECC?ABCBCBBB?B>A@@<@ABBBCFE?AAACCC@BB@CBB?ABBDF=BBB?BB?BA?BB>AA??;;@BC@C@AAAA8:5:AAAA?ABBBBBC@C?BBC>BBC>AAABBA999BBBDBBBBBB?>?AA;?;:=@?@;;:?<<8;;1;677
@ATNG8:04393:05781
GATGGTAGCGCATATCAGCGCAGCCCAGAAGATCAGGAACTCTAGAAGAATTCAGATTTTTAACACGAGAGTAAACGTAAAAAGAAGGTTTTACAAGACTCACGTTAACAATATTGCAGCAGTACGCACACAATCGAAGCGCAGTAAGGATGGCTAGTGTAACTAGCAAGAATACCACGAAAGCAAGAAAAAAGAAGTACGCTATTAACTATTAACGTACCTGTCTCTTCCGAAACGATGAGTACGTGTGCGACGTGTCTCCTACCATCGACACTCCAAAGTCT
+
;;>A9=666==;@ABCDFDCC@AAF=BBB@CCCBBC:;6;CC;;<C?BC@C?AAC@@@@>,>;@AA;;;DCBBB=BB;;;;;*;A=A=BBB8BBB:>;9:A@@@@<B?AA@CBB?BBBBBA@ABBBDGDDAA=AB@A<AAAA;;;;7;?CCC@CECCCBBD@CDDGBB?@@:=:9399===68878>@ABBB(BB?@<8<@@A@B?B?BBBB?B?C=B;;6;BABBDD@A=<<<3:00/8<<=>>>??@@B=B=::??00/;00/6897@@;;=::4==6=778
@ATNG8:04395:05763
GATGTACGGCGACATAATACGCGCCAGAAGACAGGAACTCTAGAAGAATTCAGATTTTTAACACGAGAGTAAACGTAAAAAGAAGGTTTTACAAGACTCACGTTAACAATATTGCAGCAGTACGCACACAATCGAAGCGCAGTAAGGATGGCTAGTGTAACTAGCAAGAATACCACGAAAGCAAGAAAAAGAAGTAGCTATTAACTATTAACGTACCTGTCTCTTCCGAAACGAATGAGTACGAGAGTCAGAGCAGAGCTACCATCGACACTCCAAAGTCT
+
87777///2799:<@@;@A@BBBB?BBB:BBCBB?B>BA@@@BB8;98=5:?<>::::):7<<@;???????8=?>????.=;9;+000)000)0?===A?@A7;9>=4<=@<@@@@@@>>>ABA>;:;A;>?>>;>>?>89766;7==A>AECBBBCC=AABB?@;??<?@B?CC@@@78878:ABCB1CB>A<<<<??A<A<AA@@<@<@:;;A<::9@===;;6;;;)///)/;;8996///<<>>?@>@@>>><<==@:<=BBBBBBBB?BB>BBA?
@ATNG8:04408:05792
GATGGTAGCGCACACATAGATACAGTACTCATTCGTTTCGGAAGAGACAGGTACGTTAATAGTTAATAGCGTACTTCTTTTTCTTGCTTTCGTGGTATTCTTGCTAGTTACACTAGCCATCCTTACTGCGCTTCGATTGTGTGCGTACTGCTGCAATATTGTTAACGTGAGTCTTGTAAAACCTTCTTTTTACGTTTACTCTCGTGTTAAAAATCTGAATTCTTCTAGAGTTCCTGATCTTCTGGTCTACTACACTGTACTCTACCATCGACACTCCAAAGTCT
+
55;;9<?;@BBBBBBCCCICDGBABACBBCBB=BAAA=BB>A?BDCCCCGACBBCB>A<AB=@>B@@@?BAAA9:2:;;;;*9;49@?C6BB@>=@;;7:C=AACCDCAGDDCEECC?BCDAG@CCCCABAC@BAAA>BBCCCBBBDCCDDDEA@=@BB>BM@C>BBBBBCCCC?CCCCC;D@C?ABDDD2B@@@@:@;;;BBC;;;@CHED5CF;;;:;?BCACCGDC@@=@<@AACCC>B<;7;CCCCDEBBBCICFCCCCDCAAA@CB@@@@@=@C=BAAA
@ATNG8:04409:05798
GATGGTAGTGCGTGAGAGAGAGACCCAGAAGATCAGGAACTCTAGAAGAATTCAGATTTTTAACACGAGAGTAAACGTAAAAAGAAGGTTTTACAAGACTCACGTTTAACAATATTGCAGCAGTACGCACACAATCGAAGCGCAGTAAGGATGGCTAGTGTAACTAGCAAGAATACCACGAAAGCAAGAAAAAAGAAGTACGCTATTAACTATTAACGTACCTGTCTCTTCCGAAACGAATGAGTACTGTATCTATGTGTGCGCTACCATCGACACTCCAAAGTCT
+
;:::9ACBABBB@@@DCBCBBA;;;)5;<9>BCB@@=A<?A@@@BB@CE@C?B@AABDED3D=@@ABDBC899C:?<?>>??0>C@I@CCC:CCC@DB;;5A<555)5<?@=BBB=?@B@ACCCBBBBBBBA@>@BCD>AACCBBAA>B?B;;9;CCCCFBD>@@@BCB@DC?AAA<?????8;??;==>>=?&=A?998ABBBBC?B?B???<@<>>@994:A@@@@C?C?BBD<A@A>BBABBBBCCC:99CAAABBBCBBAABB>AAAAAAAAAA6;;1@A::
@ATNG8:04414:05765
GATGGTAGCACACGAGATCTCATCGTACTCATTCGTTTCGGAAGAGACAGGTACGTTAATAGTTAATAGCGTACTTCTTTTTCTTGCTTTCGTGGTATTCTTGCTAGTTACACTAGCCATCCTTACTGCTCTTCGATTGTGTGCGTACTGCTGCAATATTGTTAACTTGAGTCTTGTAAAACCTTCTTTTTACGTTTACTCTCGTGTTAAAAATCTGAATTCTTCTAGAGTTCCTGATCTTCTGGGTGCGCTACAGTCTCTCTACATCGACACTCCAAAGTCT
+
AAAA>B@?@?CCCCDCCCCCCDBAABBAAB::8;BBB<CFAGACCCCBAAFEHCCC?B?BBBB?B@BBBBBBBBB??????.>=<>889,7ABC@DCC@CB9::ACAA>BBABA@AB?BBB?B?C@@BAA>>:=?::5:>?<=>==AAA@?@???<@@A<@B<?;=>9==>CDD5;;<<<-;=C;@@@@@0@DDDF>FAA@@@@A;<9:CBB0A;;:@;@<AA?BBCFBBA=A>ACBBBB@CBBB=99:AA@@@@::99:;<==><:99=>:987/89.99:8
@ATNG8:04416:05799
GATGGTAGATACTCGCTGATACACCCAGAAGATCAGGAACTCTAGAAGAATTCAGATTTTTAACACGAGAGTAAACGTAAAAAGAAGGTTTTACAAGACTCACGTTAACAATATTGCAGCAGTACGCACACAATCGAAGCGCAGTAAGGATGGCTAGTGTAACTAGCAAGAATACCACGAAAGCAAGAAAAAAGAAGTACGCTATTAACTATTAACGTACCTGTCTCTTCCGAAACGAATGAGACACATCGTCGTGTCGTGCTACCATCGACACTCCAAAGTCT
+
CBCC@CCCCCCBCBBBCCCDCCCCD>BBB@CCCCBB?B?BCCBAAC@BB=?=?BBCCCCC3C?BBAAACBBBBB>BECCBBB5CB?C6;;;6;BC?CBBBCCCBB@B@BD@CCC?BBBDEECBCCCCCBBAA<@A@A=BA@@CCAA=B@BBB?BBBFCDCB?BCCCCC>AA?BAA=AABAB=>>>;:9::9:%9?;?:8:CBAAA<957;==4=8<?BAA?A;;;AAB?B?BCC>BCC>AACD@?>BB??>A@@@B999AAABBB@DB>?>>>@@@=BD@C:::
@ATNG8:04421:05765
GATGGTAGTGTCATATGAGAGTGTGTACTCATTCGTTTCGGAAGAGACAGGTACGTTAATAGTTAATAGCGTACTTCTTTTTCTTGCTTTCGTGGTATTCTTGCTAGTTACACTAGCCATCCTTACTGCGCTTCGATTGTGTGCGTACTGCTGCAATATTGTTAACGTGAGTCTTGTAAAACCTTCTTTTTACGTTTACTCTCGTGTTAAAAATCTGAATTCTTCTAGAGTTCCTGATCTTCTGGACAGAGTGTGCAGATACATCGACACTCCAAAGTCT
+
CC@@>ABCBBCCCCCBBBCFCCCDCCDCCD::::AAB=BC@C@CCCCCCC@CCCCC@C@CDCC?B?BCCCC@AAC@BBDCD5CC@CCCC?DC@@=@AB=BC?BCCDDC?BBCCCBCC@DCC@C@BCCCAAAB?BBCC?CBCCCCCCECCCCBB@A@DDD?CD?B@CCBBBBCBB?BBCCC;B?C;;;;;;*;BBBD=BBCCCCDCCC@BBCC5BCBCC@C@BC@BBBBBBC?C@BCCCCC?@AB@BBCCBCBCBCBBBCCCCCBBBBCCCCC?CC>C;;;
@ATNG8:04427:05781
GATGGTAGCAGACGTGACAGAGCGCCAGAAGATCAGGAACTCTAGAAGAATTCAGATTTTTAACACGAGAGTAAACGTAAAAAGAAGGTTTTACAAGACTCACGTTAACAATATTGCAGCAGTACGCACACAATCGAAGCGCAGTAAGGATGGCTAGTGTAACTAGCAAGAATACCACGAAAGCAAGAAAAAAGAAGTACGCTATTAACTATTAACGTACCTGTCTCTTCCGAAACGAATGAGTACTATGTAGAGCTCTATACTACCATCGACACTCCAAAGTCT
+
>BBB?BDDDCCCBBBCBBBCCCCBCBCCDACABBCD@C?AABBBBC?CC?B?BCBBACDC3A?BCCCBBBCBBB>BA@@@@@1@C>C5;;;.;BB?D<;=CBI;99;@BEADCC@CCBBBCCCBBBCCBBBC?CCAB@BBB@AA??9@?BAB@BCCDCCCA=ADDDDC?>>;???3:9999,8>>;99:9::%:>;>:8:CAAAA8;7:9CC<><>AD:;8;B;:9BB@C?CCC>C:999BBCCBBBBBDDCBBB@@AAAAA@@::49??>@@>>>>188-999:
@ATNG8:04431:05784
GAGTAGCGCGACGAGCGTAGACCCAGAAGATCAGGAACTCTAGAAGAATTCAGATTTTTAACACGAGAGTAAAACGTAAAAAGAAGGTTTTACAAGACTCACGTTAACAATATTGCAGCAGTACTCACACAATCGAAGCGCAGTAAGGATGGCTAGTGTAACTAGCAAGTAATACCAGAAGCAAGAAAAAGATGTACGCTATTAACTATTAACGTACCTGTCTCTTCCAAACGATGAGTACTGCGTCTCACTCTCGCCTACCATCGACACTCCAAAGTCT
+
4444449><<<=665;;955555)5557<95555.58=<<@@;?<;;8<8<?;;:999$30399:;887////&////;;;*::6:)555&5566<<A0//9/5.4894.4;;8::::;=<;<<ADD?>>>-//7:3:8///:::6=9==<5;;:;;===85658;:6///68884/5579<<744444$/7/////33444.48<9::)/)////:2//5;5558<7:;1//////---//9//555544/97///7:::+/5;<<<====9==7<<<;
@ATNG8:04385:05820
TATGGTAGTATATCGCGTCGCTATCCAGAAGATCAGGAACTCTAGAAGAATTCAGATTTTTAACACGAGAGTAGTAAAAAGAAGGTTTTACAAGACTCACGTTAACAATATTGCAGCAGTACGCACACAATCGAAGCGCAGTAAGGATGGCTAGTGTAACTAGCAAGAATACCACGAAAGCAAGAAAAAGAAGTACGCTATTAACTATTAACGTACCTGTCTCTTCCGAAACGAATGAGTACGAGAGAGCACACGTGTCTACCATCGACACTCCAAAGTCT
+
CDCC<AABABBCB@@ABBCCCBBDD?@@@@CCCBA@>A=?@CBBBC@CC?B?BBBBBCCC1C@CCCCBCDDEECBBBBB1BCAF?BBB;BCC?CBBCBBC883:?@>=ABC@CBBCCBBBBCDCCCDDD@DDAA?BBBAAAAB>A?A;::;EBBBCCC?BBF999>@@;@@@>ABBBE>BBB>@@@@@2BB?CAAABBBB?;?<@@@B=?;?=BBA?BBAAA;;5;=?@@;@CB?B:::ABBBBBECDAAACBBABA999AA?ABBBAAAB@@<CC>C788
@ATNG8:04388:05820
GATGGTAGATACTCGCTGATACACCCAGAAGATCATGAACTCTAGAAGAATTTCAGATTTTTTAACACGGGAGTAAACGTAAAAAGAAGGTTTTACAAGATCACGTTAACAATATTGCAGCAGTACGCACACAATCGAAGCGCAGTAAGGATGGCTAGTGTAACTAGCAAGAATACCACGAAAGCAAGAAAAAGAAGTACGCTATTAACTATTAACGTACCTGTCTCTTCCGAAACGAATGAGTACGAGAGAGCACACGTGTCTACCATCGACACTCCAAAGTCT
+
@@:;.44?@?455<9@@A@;@@;;:09==9==>=90//)//777==7<<.55)55://////#/)//:::1::899/9///;;;'//)/)555&55<5<;<<;=?>7;7;<5<5505<559>CBAABBB999B?B??@>@>>?AAAC9?5;;;499=384::699973-067(---3888::3::95:;;;;+:>89977755251532229,2+224437998;:33-31777.733,3339;;:<;<;<8277>?8877556AD=D655>>==?>3;;09777
@ATNG8:04395:05815
GATGGTAGCACACGAGATCTCATCGTACTCATTCGTTTCGGAAGAGACAGGTACGTTAATAGTTAATAGCGTACTTCTTTTTCTTGCTTTCGTGGTATTCTTGCTAGTTACACTAGCCATCCTTACTGCGCTTCGATTGTGTGCGTACTGCTGCAATATTGTTAACGTGAGTCTTGTAAAACCTTCTTTTTACGTTTACTCTCGTGTTAAAAATCTGAATTCTTCTAGAGTTCCTGATCTTCTGGGTCTACGCTCGTCGCGCTACCATCGACACTCCAAAGTCT
+
55<<7<@<<>BC;;655B@;:9<<=?555;9;4;;;;.;A=@:AA@CC;:7;B@?@?B7;9BB9=?CAAACB?:?8ADBC>1AB=BAA@<?<<<9ABA;?@78:?=8927987<=;;8=@@?B@???@<;;@=@??@:=>A@@@>>>?A===>>D:788:==5;5;>>==>B@@<@@@@@5@=@588AAA.;;DDD;;;;???885947888)8----272995>AA=669.6.6@>>@@7;;AH;B??>==>?>>>>?B?=>>A8;;BBAA>=;;7:A6?>>:
@ATNG8:04396:05837
GATGGTAGCGCACACATAGATACAGTACTCATTCGTTTCGGAAGAGACAGGTACGTTAATAGTTAATAGCGTACTTCTTTTTTCTTGCTTTCGTGGTATTCTTGCTAGTTACACTAGCCATCCTTACTGCGCTTCGATTGTGTGCGTACTGCTGCAATATTGTTAACGTGAGTCTTGTAAAACCTTCTTTTTACGTTTACTCTCGTGTTAAAAATCTGAATTCTTCTAGAGTTCCTGATCTTCTGGGATGTGTGCGCAGTGCCTACCATCGACACTCCAAAGTCT
+
@>4404445<<?BBBBCCGCCBBBCCBABB;;.9=?;8=D?B?BEECCCE@CCBBAAEAA@AB@CACFDC:::??:99::;;%;C@ABCD>CCBB@BCD@EIA;;;CCC@CCCECCEF@CCC@B@BDCCCCAA=ABAB?BCCCCCCCCDDAABCCC@BBD@@@?@@BBCBBBCBB@CCCCD;B?A;;;;;:*;@@@C=A@CDCCCCCDACCCC5CCBCG:;:;B?BBCC@AA@C@CCCCDD@CBBB=BAAAACCCCCCAAAB>B;;6;A@AAABAAB@BE?C;;;
@ATNG8:04399:05822
GATGGTAGATATATGCACGCTCTACCAGAAGATCAGGAACTCTAGAAGAATTCAGATTTTTAACACGAGAGTAAACGTAAAAAGAAGGTTTTACAAGACTCACGTTAACATTATTGCAGCAGTACGCACACAATCGAAGCGCAGTAAGGATGGCTAGTGTAACTAGCAAGAATACCACGAAAGCAAGAAAAAGAAGTACGCTATTAACTATTAACGTACCTGTCTCTTCCGAAACGAATGAGTACACACTCTCATATGACACTACCATCGACACTCCAAAGTCT
+
A@@C@FCC@@BCCCBCCCCCCCDDD?BCC?CCCCCC@C@CCCBBCC?CC?B?CCABABB@1@?AAACDCCBBBA<ABCCDDG0DF@G6;;;.;@B?CCCCCCC:99;@CCC?BD@CCBCCCBBBBBCCCCCC@CDBA>BCCBBB@A<B?BBB@BCCCCCCC?CAAAAA?AA>BBB?AA???8?@@<ABABB3BE@B?>?CCCAB<><?>BB<A<>>BAA=ABBBABB?C?BBE@E??=@DHBBBBBBBBBBBBBCBBBAAABBBC?CCBBBBBCBB?BA<A???
@ATNG8:04402:05828
GATGGTAGCGCGACGAGCGTAGACCCAGAAGATCAGGAACTCTAGAAGAATTCAGATTTTTAACACGAGAGTAAACGTAAAAAGAAGGTTTTACAAGACTCACGTTAACAATATTGCAGCAGTACGCACACAATCGAAGCGCAGTAAGGATGGCTAGTGTAACTAGCAAGAATACCACGAGAGCAAGAAAAAGAAGTACGCTATTAACTATTAACGTACCTGTCTCTTCCGAAACGAATGAGTACGATGAGAGAGCTCTCTCTACCATCGACACTCCAAAGTCT
+
BBCB?BBDCCCCBBBB@EDDDF@@@=@CCAFCCC@?<?<@@BBDDC@AA?C=BBCBBAAA2@?BBBBBBAA99848CBCDCC3CD?C5;;;.;FFACBBCCBD;98<@DD@CCC?AACCCCCCCCCCBBBCC?CDBB?BACBAAAA<A?B?@>@BBCCAAA?CCACCC?@@?BDF78:BA@@@?>8?@@@@2AA<>>>BBAAAD@D?AACB@B=@?@::48>:::AA?B?BBE>E??>@FBBBBBBCCCCBBBB@@>>>>999;=8;8::=>>@@D=BA:A788
@ATNG8:04402:05850
GATGGTAGCACGAGTCACTCATATCCAGAAGATCAGGAACTCTAGAAGAATTCAGATTTTTAACACGAGAGTAAACGTAAAAAGAAGGTTTTACAAGACTCACGTTAACAATATTGCAGCAGTACGCACACAATCGAAGCGCAGTAAGGATGGCTAGTGTAACTAGCAAGAATACCACGAAAGCAAGAAAAAGAAGTACGCTATTAACTATTAACGTACCTGTCTCTTCCGAAACGAATGAGTACGATGAGATCTCGTGTGCTACCATCGACACTCCAAAGTCT
+
8444.49444449=>=BBDFBDBBA<BBC?@@@D@@:A477>00/7)//694;;444444$4.33;<<;<;;;=555;=;;;*//,/6:;;.//5.55555:9995:8==8=@@=??ABCCDCDCBBBBABB@BCBE@BCCCDD??=A?A@@?BBCCBBBB@BBBA?A?8847A;4:;8::3:>>00/??>0??:==?<;899:5<8:;<;.505;B9949<933448<9<:;59985///9==777@?77777599555699:839555855555266/:777
@ATNG8:04411:05846
GTGGTAGTGTCAGTGCGCGTCGTCCAGAAGATCAGGAACTCTAGAAGAATTCAGATTTTTAACACGAGAGTAAACGTAAAAAGAAGGTTTTACAAGACTCACGTTAACAATATTGCAGCAGTACGCACACAATCGATGCGCAGTAAGGATGGCTAGTGTAACTAGCAAGAATACCACGAAAGCAAGAAAAAAGAAGTACGCTATTAACTATTAACGTACCTGTCTCTTCCGAAACGAATGAGTACTACTCTCAGAGACACACTACCATCGACACTCCAAAGTCT
+
@@A:C@;;BBAB;;9BBCCCCBBB@EDD@FCAA;;:;?BBHCCCE@DC>A?ACDADBBB2A?ABBBBCCCBBD>BBBDCCC5BC?C=@@@7ADD9;;DCBBC;;8;=@@@DCC@BBBBCECCCCCCCCCBC?CCCBBCCCCDD??=@?AAA?ABBBCAAA??>>CCC>??;999>@AAA@9@::3::::::%:=:;858?>===15129??3>;=7@>@6;;;;;AB?B?BCE?CAA>ACCCCBCBBBCBBBCBBBBBBBBBBCC?BBBCA@@@==:=F:C::;
@ATNG8:04412:05833
GATGGTAGAGAGAGCTCTCTCATCGTACTCTTCGTTTCGGAAGAGACAGGTACGTTAATAGTTAATAGCGTACTTACTTTTTCTTGCTTTCGTGGTATTCTTGCTAGTTACACTAGCCATCCTTACTGCGCTTCGATTGTGTGCGTACTGCTGCAATATTGTTAACGTGAGTCTTGTAAAACCTTCTTTTTACGTTTACTCTCGTGTTAAAAATCTGAATTCTTCTTGAGTTCCTGATCTTCGGTGTCTGATCTGTATCACTACCATCGACACTCCAAAGTCT
+
@;?C9==CBCBCDDBB@@=966;><556<;;7<AEE8>C@C@BBBBAAA=>=999.5.5<<><@:?=CA@>=>@,//9999'//)48881:>>>8<?A;;;49:?=>?;?@AABBBB>@AB5:4:@@=?998;@BBC>@;@>755777?=>>@@A<@;;7:>;F;A<>>?==<=886777+9(/(.5353'///3;0855578888859>>>)6./.6.2,33...(.55;3949999991556=:>>>799;;;;=>?=>=AB<@>>====888;>>7?@==
@ATNG8:04416:05847
GATGGTAGTGTCAGTGCGCGTCGTCCAGAAGATCAGGAACTCTAGAAGAATTCAGATTTTTTAACACGAGAGTAAAACGTAAAAAAGAAGGTTTTACAAGACTCACGTTAACAATATTGCAGCAGTACGCACACAATCGAAGCGCAGTAAGGATGGCTAGTGTAACTAGCAAGAATACCACGAAAGCAAGAAAAAGAAGTACGCTATTAACTATTAACGTACCTGTCTCTTCCGAAACGAATGAGTACTGTATCTATGTGTGCGCTACCATCGACACTCCAAAGTCT
+
BBDE@DAABBCCDBBBBCCCCBC?><@:;5;CBBBB@B@CBB@@AC@CC@D?@@0000000%0+///88::33333&379:?@??&54.5.555&5994;=655;;//,/7;;7<;=<=@BBDCDDCFCHBBBBC@CEBB?BBCACC@><@?BAA?BBBCCABC?AACCDD?AA>ABA=@@???8?@@;99999(9><@ABBCBA>?595:<?A;?<?AAAA>@@@@@CB@D?BBB>BBC?CCCCCCCAACBBBBBBBBBBBBCCCAA==B@@>>>>=>5:90?:::
@ATNG8:04419:05834
GATGGTAGCTATACGTATATCTATGTACTCATTCGTTTCGGAAGAGACAGGTACGTTAATAGTTAATAGCGTACTTCTTTTTCTTGCTTTCGTGGTATTCTTGCTAGTTACACTAGCCATCCTTACTTCGCTTCGATTGTGTGCGTACTGCTGCAATATTGTTAACGTGAGTCTTGTAAAACCTTCTTTTTACGTTTACTCTCGTGTTAAAAAATCTGAATTCTTCTAGAGTTCCTGATCTTCTGGATAGCGACGCGATATACTACCATCGACACTCCAAAGTCT
+
<<@A?BC>@>CCCCCCCCCCICCFCBBCBE;;7<@AA;AB?B@CCCCCDC@BBA@@<@=@BCC@C@DDCAAAA?A::9:::)9?<@BBB=BBCC@CA@<>>59:8>AC>BABCBBBB@BCC>A><@@<?@@A;?>CC=AAA????@???AF@?>><>AB<@@<A<A?@AAAA?>:?AAAA5A5738@???+:;888)6<:;<?977<187775#588;94969949>=<<>>9<9:888>>:===<;8::@@==>???AADA>??@<???A???@AA=DD8=;;;
@ATNG8:04424:05826
GATGGTAGTACATGATAGACGACACCAGAAGATCAGGAACTCTAGAAGAATTCAGATTTTTAACACGAGAGTAAACGTAAAAAGAAGGTTTTACAAGACTCACGTTAACAATATTGCAGCAGTACGCACACATTCGAAGCGCAGTAAGGATGGCTAGTGTAACTAGCAAGAATACCACGAAAGCAAGAAAAAAGAAGTACGCTATTAACTATTAACGTACCTGTCTCTTCCGAAACGAATGAGTACGTGTGCGACGTGTCTCCTACCATCGACACTCCAAAGTCT
+
CCCC@BBBBB<A@A@DCICCCCBBB?BCD@DCCCCB>A>BBCDCCB?BB?B?BBBBBBBB5BACCCCCCCCCCC=B@;::;:.:B=B6;;;6;AB@CBBABAB;:8;@CC@DBC?BCCCCCCBAAACBBBCCCACBB?BCCABB::8;?BAA?ACBEEDDD?BBBBCF@AA?BCC=??@@=8>=<8999999%9><>979CBBBB9794;CC?C?B>B;;6;C@@@@@@C@CDD>D;;;;CBABBAAABBBCB@?@AACBBA?A9949AAA>?;@=>9A@8@00.
@ATNG8:04426:05838
GATGGTAGTGTCATATGAGAGTGTGTACTCATTCGTTTCGGAAGAGACAGGTACGTTAATAGTTAATAGCGTACTTCTTTTTCTTGCTTTCGTGGTATTCTTGCTAGTTACACTAGCCATCCTTACTGCGCTTCGATTGTGTGCGTACTGCTGCAATATTGTTAACGTGAGTCTTGTAAAACCTTCTTTTTACGTTTACTCTCGTGTTAAAAATCTGAATTCTTCTAGAGTTCCTGATCTTCTGGGTCTCTCTCTCACGCACTACCATCGACACTCCAAAGTCT
+
>?@B9=>>??@?;655;;9;>A?;BB;;;;::39::90:=3:5;;;=@@@<?>B@B491555G@D9==?<@;CCC?;?@@A+??669BB:@??@?B>B=>C:9:CBAB@@99;CDCCADBA=@<ABCCCIGHACCAA>@CCAAABBEBBBCCDCDABAB=AC=A=@BBCCBBBA>A???@7@=A>;;;;;*;CCBC>CB@AABBBBB5;;;<*;;;;<5<5;B?BBCDCDD@D?BBBBBC?BBCD=BBBB;;;A@@@?AAB@@@C<;;:>?>??BB?BC<@@A@
@ATNG8:04431:05859
GATGGTAGCTATACGTATATCTATGTACTCATTCGTTTCGGAAGAGACAGGTACGTTAATAGTTAATAGCGTACTTCTTTTCTTTGTCTTCTGTGGTATTCTTGCTAGTTACACTAGCCATCCTTACTGCGCTTCGATTGTGTGCGTACTGCTGCAATATTGTTAACGTGAGTCTTGTAAAACCTTCTTTTTACGTTTACTCTCGTGTTAAAAATCTGAATTCTTCTAGAGTTCCTGATCTTCTGGGTCTCTCTCTCACGCACTACCATCGACACTCCAAAGTCT
+
A?AB?BDEDAAABCBCCCCCCCCCCCBA@B:9::BBF>CC@C?BBBBDCB?BBBBC?C?BACC?C@CC@:000//)/99:.9AA,3333,3988;=@>?8?A=999><=9>@>>>A>><>@@;@<:;;>>>@@<AAAA=>=<>>>>=>>>><AAAA68:94:>;?<@D?@@EB>=9<<;;<1=<B<>>BBB/<=666.6-----67799@>>>*888882:27707<<;9::7<8<?A>>>5::>=3;?;;;B>>>>>@@AAA???<=====9<=63-3;.7333
@ATNG8:04388:05884
GATGGTAGCACGACACGACGATGTGTACTCATTCGTTTCGGAAGAGACAGGTACGTTAATAGTTAATAGCGTACTTCTTTTTCTTGCTTTCGTTGGTATTCTTGCTAGTTACACTAGCCATCCTTACTGCGCTTCGATTGTGTGCGTACTGCTGCAATATTGTTAACTTGAGTCTTGTAAAACCTTCTTTTTACGTTTACTCTCGTGTTAAAAATCTGAATTCTTCTAGAGTTCCTGATCTTCTGGATAGTGACGCGATATACTACCATCGACACTCCAAAGTCT
+
55;<:>CCAABC>C>CCBBAACBBBBBCCCBA=ABBC<BB@C@BCCCDCB@CCBCE@B@BCCCAC?CC;;:A=5545<===+;?4><:9.90.(.68-.)/0*/;=<;>7<?@@CB@@>?EK>D;@@A>>>?B;@@@A7>=>??@A;=>AA@<=<>:>??=@A=A=@@<???CCCACCCCC9C?A=AADCC2CCAAB;@BCBBBBBAA;??@?,=AAAC@D@BB?BBBC???AE@BBBBBB=?@E@BBBGCCCBBCCCCCBBCCBB?ABBBCCCAAA?CD=B999
@ATNG8:04392:05886
GATGGTAGTAGTACACTAGTCATACCAGAAGATCAGGAACTCTAGAAGAATTCAGATTTTTAACATTCGAGAGTAAACGATAAAAAAGAAGGTTTTACAAGACTCACGTTAACAATATTGCAGCAGTACGCACACAATCGAAGCGCAGTAAGGATGGCTAGTGTAACTAGCAAGAATACCACGAAAGCAAGAAAAAGAAGTACGCTATTAACTATTAACGTACCTGTCTCTTCCGAAACGAATGAGTACACACTCTCATATGACACTACCATCGACACTCCAAAGTCT
+
////)/7>@@@@;;;==>>>=96593949.459955.5.55>555=8<<7:7/0-0-999)916--(-9//459::49::::====%33-3-333&333,3::99;93703;@@;ABB@BB@AFBCCBABCC@?@A?ABAA?@??????B<@=A;:8;BACCBBB?BBBBBB>BB?>>?;???A@9@??9?AAAA3AB?BAAAC??>=494:=<A5:7;AC@@=@A;;;A@>A>ABB=BAD@CCDBBBBBBCCCBBBCCCAB@@?BBBB?CDBB???AAA=@@9@99:
@ATNG8:04394:05878
GATGGTAGGTGCACATGAGTGTATCCAGAAGATCAGGAACTCTAGAAGAATTCAGATTTTTAACACGAGAGTAAACGTAAAAAGAAGGTTTTACAAGACTCACGTTAACAATATTGCAGCAGTACGCACACAATCGAAGCGCAGTAAGGATGGCTAGTGTAACTAGCAAGAATACCACGAAAGCAAGAAAAAGAAGTACGCTATTAACTATTAACGTACCTGTCTCTTCCGAAACGAATGAGTACGTGTGCGACGTGTCTCCTACCATCGACACTCCAAAGTCT
+
444:5:@A466=>>>>=BBAA@@@@9@>>=@@?@?A=A699@BBBB?AA<@<@@>?@A@A0A=BABBAAABBDD;@A::999(9A=>?>CC2CDD@BD@A;;9==2949:045<8<=?<=BBBCCBBACBB@>@@AB?B<;9CBBD@F@CAB@CJCBBCBD?@@@BBC?BB?AAA@:98CC589@<@@@@@.@C>>>=BBBBBB?B>A;;;8<196@@=<>>9494939.44;2:88.438334;:89///////9:=;;;8B<<7<8888;7577-78*7878
@ATNG8:04396:05871
GATGGTAGATATATGCACGCTCTACCAGAAGATCAGGAACTCTAGAAGAATTCAGATTTTTAACACGAGAGTAAACGTAAAAAGAAGGTTTTACAAGACTCACGTTAACAATATTGCAGCAGTACGCACACAATCGAAGCGCAGTAAGGATGGCTAGTGTAACTAGCAAGAATACCACGAAAGCAAGAAAAAAGAAGTACGCTATTAACTATTAACGTACCTGTCTCTTCCGAAACGAATGAGTACTGTATCTATGTGTGCGCTACCATCGACACTCCAAAGTCT
+
;;;;?B@;;<<<<<@<BCCAABBAA=BCCABBBB@@0505<8;<98078287;?<<@DDD1C=CBB??=@::<<599:::99'9:5:.444&59<7=;<<>>>;;152:?=A@C@CBBEGCA@ACCAAB=;;=@B@@=?@@CCA@@?C?@;:49==@A@@?7@<<:::8<<8<A=79>;;;7;;;8889999%:?<@?<?@;<<>37438>>6A:><B@@<??>>;9:;?<?BA=A??=?AABECCBCABBCB>>?BBBBAACA9959A>=<;=::89>?5@999
@ATNG8:04396:05891
GATGGTAGATATATGCACGCTCTACCAGAAGATCAGGAACTCTAGAAGAATTCAGATTTTTAACACGAGAGTAAACGTAAAAAGAAGGTTTTACAAGACTCACGTTAACAATATTGCAGCAGTACGCACACAATCGAAGCGCAGTAAGGATGGCTAGTGTAACTAGCAAGAATACCACGAAAGCAAGAAAAAGAAGTACGCTATTAACTATTAACGTACCTGTCTCTTCCGAAACGAATGAGTACTATAGACTATCTGAGACTACCATCGACACTCCAAAGTCT
+
<<<A@C?;;><;;;>=B?CCDFCBA=AA@=@BB@@<:C:DFAAAAB<=>6:688887777'7399::<<==BA?8;;::;;;);>;>?CCC9CB@=@AACCGJBB@B?BB>BBB?BBBCBBBCCCCCBBBCCACCCB?BBA@@@;;5;?BBB@CCCCCBBB@CBDCCC?DD?BCB?@>;;;5:00,0@@@@0@@<CACBBBEEC?B?B@@B:>:>AFCC@BBA@@AB<@<?AA<ACC?:::AAA@AAABBBBBBBBCBDCCBBBB@CCAAAAAA9929A;?@?B
@ATNG8:04400:05892
GATGGTAGCGCATATCAGCGCAGCCCAGAAGATCAGGAACTCTAGAAGAATTCAGATTTTTAACACGAGAGTAAACGTAAAAAGAAGGTTTTACAAGACTCACGTTAACAATATTGCAGCAGTACGCACACAATCGAAGCGCAGTAAGGATGGCTAGTGTAACTAGCAAGAATACCACGAAAGCAAGAAAAAGAAGTACGCTATTAACTATTAACGTACCTGTCTCTTCCGAAACGAATGAGTACCTCTCAGACGCTCGTCCTACCATCGACACTCCAAAGTCT
+
>BCB?A565:<<956CB@@@@@@@A;BCC@EFCBBDAC@EDDBBBA?BB@C?A?C;;;;;';<A@9;9BC>9@A6;9<;:::$4:37)///&///)/;<;<;;;:.9.4=8=?C<@@BBCAABBCBCDD;;;6:BAA=@@>@@?@@?B>B;;6:99@@BB=:B>>CBC@CB@BBB4:::=>6???;?DDFD3@A<?>>=>?ABB@C?CBBB>C?B>AA@699AAAAB8989B@4@992989AAAA>ABBBBBCBBBBBBAA>BAA?BB??@@@A@@<AA=A:::
@ATNG8:04401:05888
GATGGTAGCTATACGTATATCTATGTACTCATTCGTTTCGGAAGAGACAGGTACGTTAATAGTTAATAGCGTACTTCTTTTTCTTGCTTTCGTGGTATTCTTGCTAGTTACACTAGCCATCCTTACTGCGCTTCGATTGTGTGCGTACTGCTGCAATATTGTTAACGTGAGTCTTGTAAAACCTTCTTTTTACGTTTACTCTCGTGTTAAAAATCTGAATTCTTCTAGAGTTCCTGATCTTCTGGACGACGCGCACTGACACTACCATCGACACTCCAAAGTCT
+
55<<9>BBBBBCBBBCCECCCCCCCGBBBCCC@CCDD>CD@B?BBBDCBB?BCCCC?C?CABA@D@BBBACCBBB;==>>>.=A>BABB;ABA@=@A?<9959@AABB?BBBCDC==;=BB=@==>>AAAAA<AA@@<?@?A>>>:;;@?AAAAD=A>>:>A<A=AA<=;>>>@<@@@DC;B=B8:::::):;9::1777///=::==FDDD/@?>>>=B=AA=>>>A;;;<><AA@>?D6=<@<@@@:;;A???:::;>>>>>E=B:::ACA???<AA:A==:
@ATNG8:04406:05871
GATGGTAGGCGTGTGAGAGTCTGCCCAGAAGATCAGGAACTCTAGAAGAATTCAGATTTTTAACACGAGAGTAAACGTAAAAAGAAGGTTTTACAAGACTCACGTTAACAATATTGCAGCAGTACGCACACAATCGAAGCGCAGTAAGGATGGCTAGTGTAACTAGCAAGAATACCACGAAAGCAAGAAAAAGAAGTACGCTATTAACTATTAACGTACCTGTCTCTTCCGAAACGAATGAGTACGTGGCGACGTGTCTCCTACATCGACACTCCAAAGTCT
+
BACD@DDD@CBBBDDBBCCCDCCCC?BCC?CCCCCC@C?BBCCCCB?BC?C@DCCAA@@@2A@@@@BBBBBAAA:@A@@???2?A=A8>=>2::A>ABBBBBDDC?B?BB@?AA<A???D?==@@@>>>A>=7=AAA;><<>A@==9@<@>A?BCCB@@AA>AABA@@<@A>CAC=BB?>>:>>>>ACCCC3>>:=ABBA???@<>8>@<<9<<<=====>>>@@@@:>;>?>8???<?CBBAAABCD?BB@?>CBBCAA=AAAA@@@?>>>>>:==3=99;
@ATNG8:04411:05861
GATGGTTGAGTACAGTGTAGTAGACCAGAAGATCAGGAACTCTAGAAGAATTCAGATTTTTAACACGAGAGTATACGTAAAAAGAAGGTTTTACAAGACTCACGTTAACAATATTGCAGCAGTACGCACACAATCGAAGCGCAGTAAGGATGGCTAGTGTAACTAGCAAGAATACCACGAAAGCAAGAAAAAAGAAGTACGCTATTAACTATTAACGTACCTGTCTCTTCCGAAACGAATGAGTACTGTATCTATGTGTGCGCTACCATCGACACTCCAAAGTCT
+
@?@@2:0;BBCBBBBGCHFGCCC;;6;BB=@BCC;;8;?BBCCCCC>AC?C@CA??AAAA2A?C::9CCBBBBBCAA77777)7<8=;@@A9BBB?CBE???BBC@F@BA>AAA>BB>=ACB<;;BBCBBBC@BBBB@DDEDAB:;7;@CAA?ABBBCDBB@BBBEDD@CD???>488>>=8?@@;999998$06560//66=73,389>?B8:5:ACBB@BCCCCCB@C>@@A;A@@=@CBBCBBBDCBBBAAABBBBBBBBC??>?BBBBBBB?A5;;3@@@@
@ATNG8:04412:05902
GATGTAGAGAGACTGTAGCGCACCCAGAAGATCAGGAACTCTAGAAGAATTCAGATTTTTAACACGAGAGTAAACGTAAAAAGAAGGTTTTACAAGACTCACGTTAACAATATTGCAGCAGTACGCACACAATCGAAGCGCAGTAAGGATGGCTAGTGTAACTAGCAAGAATACCACGAAAGCAAGAAAAAGAAGTACGCTATTAACTATTAACGTACCTGTCTCTTCCGAAACGAATGAGTACGATGAGAGAGCTCTCTCTACCATCGACACTCCAAAGTCT
+
;9CCC@;;>>;@<@C@==ACC>C@7@AA=A@@AAB>B>BABCAAA?BB?B@DCCCCCBB3B>AAABA?????>8??ABCCC5CC@B@BDD;BBB@CCCCCCCBB@B?CE@DBB@CBBCCBBCFCCCBAA;:7;BBC@CC@A@DCC@DAEA@?@CDCCCDC?A:::AA?BB?ABB>AABBA9?8939AAAB3AA<??BBB??BB<>8<;?@=B=@@C@@=@@::9BB?C?AAC=BBC?BBBCCCBBBBBAABCCA@@@777A<:94::7;;652.8.33,3...
@ATNG8:04421:05887
GATGGTAGTTGTACACTAGTCATACCAGAAGATCAGGAACTCTAGAAGTATTCAGATTTTTAACACGAGAGTAAACGTAAAAAGAAGGTTTTACAAGACTCACGTTTAACATTATTGCAGCAGTACGCACACAATCGAAGCGCAGTAAGGATGGCTAGTGTAACTAGCAAGAATACCACGAAAGCAAGAAAAAAGAAGTTACGCTATTAACTATTAACGTACCTGTCTCTTCCGAAACGAATGAGTACAATAGATATACGTAATCGACACTCCAAAGTCT
+
@@@A=@@@@9CDCCDFDBCBCAAA@@DCC@CBBBBF@C?CCCAAAC@AB;;8;@A;<;<<*;>AA@CCCCCCBB=A@@@@@@,AC>@9???4>BC@ECBB@@B<;;/;<@AC@BB@BCFBBCCC@@@@@BDBB@CCCG@BBCCCDCC@C@C:::;BCCEEDC@A@ACCC@CD@BBC9::??>7>?>;000000%0>;00,0>@AABC?B?AABB@C?B?CAA=BC@@ABB@E?AAH>BAA?ACCAAA??=?CAABBBABBBB>AAEBBBCCD<AA:AB;;
@ATNG8:04427:05909
GATGGTAGGCACTGCGCACACATCCCAGAAGCATCAGGAACTCTAGAAGAATTCAGATTTTTAACATCAGAGAGTAAACGATTAAAAAAGAAGGTTTTTACAAGACTCACGTTAACAATATTGCAGCAGTACGCACACAATCGAAGCGCAGTAAGGATGGCTAGTGTAACTAGCAAGAATACCACGAAAGCAAGAAAAAGAAGTACGCTATTAACTATTATCGTACCTGTCTCTTCCGAAACGAATGAGTACTACTCTCAGAGACACACTACCATCGACACTCCAAAAGTCT
+
;<>>;@>B;?@;954:::<BAB@CG>ECD?;59>5551689::00/;7;8150-.------$-3688/333333/88/8///(/8888$8:(/(3999'99949:333>://+/38:4::=5<<>?DCCBABBBBBBAC@CCBB?BBA@?@7619>BBD?BBCBBBBB?A>>@?>8<<:999166=??8???;>>===/;;5;888A?>>A1838==A=888?>;;5;;;>==<:>::::0;>>:>=>=@@@@?@>>===>:;:A=>>@;:;<@@A>==<=<;0767):=??
@ATNG8:04389:05948
GATGGTAGGAGACACGTCGCACACGTCTCATTCGTTTCGGAAGAGACAGGTACGTTAATAGTTAATAGCGTACTTCTTTTTCTTGCTTTCGTGGTATTCTTGCTAGTTACACTAGCCATCCTTACTGCGCTTCGATTGTTTGCGTACTGCTGCAATATTGTTAACGTGAGTCTTGTAAAACCTTCTTTTTACGTTTACTCTCGTGTTAAAAATCTGAATTCTTCTAGAGTTCCTGATCTTCTGGATATGAGTGACTCGTGCTACCATCGACACTCCAAAGTCT
+
BBCC?BBD?CCABBCCBBBBCBBBC@@@CBB?BCCC>CCAC@CCBDCCC=BBCCD?C=BACD@C<@ACABBAAA????CA/AC?CA@@<ADDC?BBB???<>>@BCD?CA??AAAA>BBC<;5;AAAA====D@@@::9929AAAAABBBBBBB?BCC?AC?A<>>>>AABBA?@@ABA5B=A<76555)5=?>?5;8888:BDAA9=<<<.=???A;@<@A<>>>@B>>:=;??BBBA8==A<>>=@????AAAAAAA=>>>A=AA??><=A>>9>>7??=8
@ATNG8:04392:05926
GATGGTAGGCGTGTGAGAGTCTGCCCAGAAGATCAGGAACTCTAGAAGAATTCAGATTTTTAACACGAGAGTTAACGTAAAAAGAAGGTTTTACAAGACTCACGTTAACAATATTGCAGCAGTACGCACACAATCGGAGCGCAGTAAGGATGGCTAGTGTAACTAGCAAGAATACCACGAAAGCAAGAAAAAGAAGTACGCTATTAACTATTAACGTACCTGTCTCTTCCGAAAGAATGAGTACCTCTCAGACGCTCGTCCTACCATCGACACTCCAAAGTCT
+
55<<9===9=DB@;;B@AA@@@A@@3>CD7;;BFCC@B@BBCDEDE@@A?@?BBA;;;;;);=;99BBBDDD?B=@?99999(9<8=2999+:@A?BBBBBBBCB>A<AA<=>><@@=>=A@@@@@@AAA@@<@>>;>>>AAA@>><>=??B?BCCCAABA?CCCABB?B@>ABC;@@>>>8?AA?BBBBB3;:6;?>>>>==A6;6;??@;?;:;;===@AA@;;;:>9;;;1;;5;>>A=8818==A???AAAAA@??<?@?<@ABA@@ABBC>BB9BBBB
@ATNG8:04393:05942
GATGGTAGTGTGTCTCTGAGAGTAGTACTCATTCGTTTCGGAAGAGACAGGTACGTTAATAGTTAATAGCGTACTTCTTTTTCTTGCTTTCGTGGTATTCTTGCTAGTTACACTAGCCATCCTTACTGCGCTTCGATTGTGTGCGTACTGCTGCAATATTGTTAACGTGAGTCTTGTAAAACCTTCTTTTTACGTTTACTCTCGTGTTAAAAATCTGAATTCTTCTAGAGTTCCTGATCTTCTGGTCTACTACACTGTACTCTACCATCGACACTCCAAAGTCT
+
><@@<B;55<5;5==<996;;;=BBBCDECCB?BBDD=BB@E@CCCBBCC?@ACCCFGAGG<;9;?BBBBJCJIC@CFGDD5A@;@::;0;DCC?CBD?@A9<;BCDGBEBDCCDBB@BBB?C@CCCCCCCD@CCBB@CCICCBBBDBB;;;BBGACBB?CD@D@CCCCCCBBB=A@BBB9B@B?BCCCC5BCCDD=CBBBBBCCCC?BBBB2BCCCB?CGCC?CCDCA@@@C?BBB@@@<@?@=@BBCCCCDCDCCCDBBBC@@=@@@BBBBBBB?BB=BDDC
@ATNG8:04395:05945
GATGTAGGAGACACGTCGCACACGTACTCATTCGTTTCGGAAGAGACAGGTACGTTAATAGTTAATAGCGTACTTCTTTTTCTTGCTTTCGTGGTATTCTTGCTAGTTACACTAGCCATCCTTACTGCGCTTCGATTGTGTGCGTACTGCTGCAATATTGTTAACGTGAGTCTTGTAAAACCTTCTTTTTACGTTTACTCTCGTGTTAAAAATCTGAATTCTTCTAGAGTTCCTGATCTTCTGGCGCGTATGTATGTCGCCTACCATCGACACTCCAAGTCT
+
CB@@?=B@C;::BB@@@CBAA@@@@@CBBBB?BCDF>CCAD?:;;CBCB?BBBBB?A>AAAA>A>AAA@B@@=>899999$7749977,3;==8@@C?AA??>?AAA=ABBBBBBB?BAA<A=DEA>>888<?>?A8;;>AAA@>>=>??==>>188;:>>8=:=>BB>===A<AADDF5=4:488898(8===?7;;BB>>>><948989*7///=7=6??<AAA;;:==C7;:A=<=8====>>>@DBB@A=>>=AAA=99=0----77777:+-+-77,
@ATNG8:04406:05914
GATGGTAGAGTACATTGTAGTAGACCAGAAGATTAGGAACTCTAGAAGAATTCAGATTTTTAACACTGAGAGTAAGCGATAAAAAGAAAGGTTTTATCAAGACTCACGTTAACAATATTGCAGCAGTACGCACACAATCGAAGCGCAGTAAGGATGGCTAGTGTAACTAGCAAGAATACCACGAAAGCAAGAAAAAGAATTACGCTATTAACTATTAACGTACCTGTCTCTTCCGAAACGAATGAGTACTGTATCTATGTGTGCGCTACCATCGACACTCCAAAGTCT
+
<<<<555>;:5<<<<9>>>>BBB;;4::9=BCC@CC@C?;<9949439:.4.4:888:::$4.43334333333-39556=>>>+=;<5<)///&//795999888837391879=??99433<ABBECAAACCCCACCAA>BBBDBB>>;?=@??=?BDDFCBA?BBCB>>;=B>BBB>AA>990:::487676(8<8>5;;AAAAA3838>>>=A<>>B;;7;C;;;AA>@<@@@;@BB?A@?????EDCDCBC@@?BBAAACCD:999CCCBBBB>><>@7B@@@
@ATNG8:04407:05937
GATGGTAGCTCTGCTTTGACTCTCGTACTCATTCGTTTCGGAAGAGACAGGTACGTTAATAGTTAATAGCGTACTTCTTTTTCTTGCTTTCGTGGTATTCTTGCTAGTAGCCATCCTTACTGCGCTTCGATTGTGTGCGTACTGCTGCAATATTGTTAACGTGAGTCTTGTAAAACCTTCTTTTTACGTTTACTCTCGTGTTAAAAAATCTGAATTCTTCATAGAGTTCCTGATCTTCTGGTGTCGTCTATCATGTACTACCATCGACACTCCAAAGTCT
+
BCAA>ACA@@:@?:;:)944<<<>;;<<AABB?BCCC?CCAGACCBCCA@>ACCCC?C@CBBB@B@BBBCCCBBB>A@??@.>@<@@AA8ACCC@BBB@B@>@@AC000??76<@5=430/66///0689:;@AA==::=;2525;:AA;726<?B<@<@@AA@@?79176525&23:455555(5689<-5566555666+.....#.../:393/3-333:?==>8?477====6:8;393;79333333899;88;8<48B@BABBBAB>A@<AAAA
@ATNG8:04416:05946
GATGGTAGCACACGAGATCTTCATCGTTACTCATTCGTTTCGGAATGAGACAGGTAGCGTTAATAGTTAATAGCGTACTTCCTTTTTCTTGCTTTCGTGGTATTCTTGCTAGTTACACTAGCCGATCCTTACTGCGCTTCGATTGTGTGCGTACTGCTGCAATATTGTTAACGTGAGTCTTGTAAAACCTTCTTTTTACGTTTACTCTCGTGTTAAAAATCTGAATTCTTCTAGAGTTCCTGATCTTCTGGGCAGACTCTCACACGCCTACCATCGACACTCCAAAGTCT
+
;44839>AA>?;;9;5<=6515555993454;9:19BB>9BC7:159;;9<772//////3947:885:.433/86669)/)/666'6659779)383=193?6;<88873?<4888999;;037>?9@;A95...33.58::5:::;>>??>>>AA:::>;:;;=BA<A=>>>;<;A@@;=====2=:>5;;===.<A@@@9>===???@@A=ADDD/@>>>A<A=AA<AAA@;;;<@<@AAAAA<???A9A:;:;:@@@@A@@@?;?@B>:;;;??>@>>;>?8?@@>
@ATNG8:04420:05912
GATGGTAGTCTCAGATAGTCTATAGTACTCATTCGTTTCGGAAGAGACAGGTACGTTAATAGTTAATAGCGTACTTCTTTTTCTTGCTTTCGTGGTATTCTTGCTAGTTACACTAGCCATCCTTACTGCGCTTCGATTGTGTGCGTACTGCTGCAATATTGTTAACGTGTGTCTTGTAAAACCTTCTTTTTACGTTTACTCTCGTGTTAAAAATCTGAATTCTTCTAGAGTTCCTGATCTTCTGGCTCTCGTAGACAGATACTACCATCGCACACTCCAAAGTCT
+
A::5:>>@?;;;ACECCCCBBB@>@966=;;;;===@8@D<D969:CCBB?@CC;;6;>B>9:655::==@96;C?BBCCB0;;6:?AA=AC;;8:BA>BC6;;@A@B=@@BA@@@B?BBC@C@CCCBB@;;7;AAB@CCCCCCCDBBBBAA@;;6;;9=BD=B7<555;<==@:>>>@@2@9<755555$5;559)5;<566=?>><??@@+>666B9B8>@:=ABBB9:5:<@@?BAA=A;<7;ABBBBBBBBBCCBBBBBAA>A??;9;:8??A<@@8=>>0
@ATNG8:04425:05949
GATGGTAGCACACGGATCTCATCGTACTCATTCGTTTCGGAAGAGACAGGTACGTTAATAGTTAATAGCGTACTTCTTTTTCTTGCTTTCGTGGTATTCTTGCTAGTTACACTAGCCATCCTTACTGCGCTTCGATTGTGTGCGTACTGCTGCAATATTGTTAACGTGAGTCTTGTAAAACCTTCTTTTTACGTTTACTCTCGTGTTAAAAATCTGAATTCTTCTAGAGTTCCTGATCTTCTGGCGCTCTGTCACGTCTGCTACCATCGACACTCCAAAGTCT
+
?ACD@BBBBAABBC@CCCCCCDDCB@@@B@@=@BBB=BC@C@BCCCBBDADDBBA@C@CBDC@B?CCCBBBAA@<?????.???CBCC=CCCD?CA@<995:?@ABB@BCBBB@@B?CBB@B?A>>>>><<;?@@@<???@@@@@@@@>?===><@@@=AC<@<=>>@@@@@B:==@@@5@<A;@???>/?@@AA6:;?888==>>18888(8AA??;?=BB=A????@?=A;AAAA@@:>>?=<>>AA@@?@AAA@<<<CBBB<A??>@??>AA=AD:@:::
@ATNG8:04432:05941
GATGGTAGTGTCAGTATGAGAGTGTGTACTCATTCGTTTCGGAAGAGACAGTACGTTTAATAGTTAATAGTACGTTAACTTCTTTTTCTTTGCTTTCGTGGTATTTCTTGCTAGTTACACTAGCCATCCTTACTGCGCTTCGATTGTGTGCGTACTGCTGCATATTGTTACGTGAGTCTTGTAAAACCTTCTTTTTACGTTTACTCTCGTGTTAAAAATCTGAATTCTTCTAGAGTTCCTGATCTTCTGGAGATATCATCAGCGAGCTACCATCGACACTCCAAAGTCT
+
:<BB<;;@@:97///////5556==<<555444.4444)493954////////7///)5.55545;599555545.5.557;====*:::3:9;;04455.55//)/7)/////<5::;;9555.5446;65555599;9>666:>==<<5555555:5559555699.44444445=<9666==.939645555$49;;;0944///////)////$/7955166;;:>>665<:.5.444555.44;.555955<;;;6559955597)///////499.44)4;;;
@ATNG8:04433:05924
GATGGTAGCATCATGCATATCTCACCAGAAGATCAGGAACTCTAGAAGAATTCAGATTTTTAACACGAGAGTAAACGTAAAAAGAAGGTTTTACAAGACTCACGTTAACAATATTGCAGCAGTACGCACACAATCGAAGCGCAGTAAGGATGGCTAGTGTAACTAGCAAGAATACCACGAAAGCAAGAAAAAAGAAGTACGCTATTAACTATTAACGTACCTGTCTCTTCCGAAACGAATGAGTACAGAGAGTACGATATGTCTACCATCTACACTCCAAAGTCT
+
ABBC@CCDDBCBC@ABCCCCCCBBB?CDE?BCCCBB?B<BCCCBAC?AC@C?CCD::88:$33::8=8=CAAAC=BBBBCCC5BC@B?BEE;CCC@CCBBBCCBB@B@BC@BCD@CCCBBBDEFCCCCCAAAACCBB?BBECBBBB?B?B@@?ABCDCCCC?BCCBBB>AC?BBB;>>DDD<@<<8998888%9>;=<=?BBBBB?B?B@AA:@=AACBB@BC@@@@@<@=AAB>BCF@B???BBBBBBBBBBBBCCBBBBAA@BB>BBB@AB787A<CC<B888
@ATNG8:04389:05973
GTGGTAGCGCACACATAGATACAGTACTCATTCGTTTCGGAAGAGACAGGTACGTTAATAGTTAATAGCGTACTTCTTTTTCTTGCTTTCGTGGTATTCTTGCTAGTTACACTAGCCATCCTTACTGCGCTTCGATTTGTGCGTACTGCTGCAATATTGTTAACGTGAGTCTTGTAAAACCTTCTTTTTACGTTTACTCTCGTGTTAAAAATCTGAATTCTTCTAGAGTTCCTGATCTTCTGGCTCTCGTAGACAGATAATACCATCGACACTCCAAAGTCT
+
BCC?CBBCBCCBBBCECDFDCBBCCCBBC;;6;CCC?CC@C@DDDCCCC?AACBB@B@DA@@>A@BBDCC@@@@=@ABAA2;:6<@AA;@BBCACCC=;;7<@BCBC@CGECCCCC@BCB@B?CCCCCCCE?CBBAA<BBBBBBCBBEBBB@A>@BC?BB@B@BBBCCCCCF@DFFEE<C?C;;;:::*;BAAB>BAAACCC@@@5;;;;*;CCBB@B?BC@CCCBBBC@B?BBBBBB=@?C?BB@@@AABBBBBCCBB?@@@@CCBCCCBBCC<?>8?CCA
@ATNG8:04391:05968
GATGGTAGATACTCGCTGATACACCCAGAAGATCAGGAACTCTAGAAGAATTCAGATTTTTAACACGAGAGTAAACGTAAAAAGAAGGTTTTACAAGACTCACGTTAACAATATTGCAGCAGTACGCACACAATCGAAGCGCAGTAAGGATGGCTAGTGTAACTAGCAAGAATACCACGAAAGCAAGAAAAAAGAAGTACGCTATTAACTATTAACGTACCTGTCTCTTCCGAAACGAATGAGTACATAGATATACGTATAGCTACCATCGACACTCCAAAGTCT
+
<;<;9=@;;5:9599::95<<BBBD=BCB>@?BBCBAM@A@@CBAA>??=??BCBBBCCC3C?BABBBBBA@?>3;79::::'45059>>>2==?:>?;;??<@A<B@BA?B;<7:@<8:;<<<=>>=BBCC@@;:9?CBCBCDBB@C@AA@@CDDCA@@B?A@AA@@<??;=?>8=7733(3771333333#383778=333<8<777::C4=4=:???=@999???=A=???8;;<8<><<>?@@@AABAAACAAA?;;@@A?@;>=7769995737919///
@ATNG8:04415:06009
GATGGTAGTGTCAGTGCGCGTCGTCCAGAAGATCAGGAACTCTAGAAGAATTCAGATTTTTAACACGAGAGTAAACGTAAAAAGAAGGTTTTACAAGACTCACGTTAACAATATTGCAGCAGTACGCACACAATCGAAGCGCAGTAAGGATGGCTAGTGTAACTAGCAAGAATACCACGAAAGCAAGAAAAAAGAAGTTACGCTATTAACTATTAACGATACCTGTCTCTTCCGAAACGAATGAGTACTGTATCTATGTGTGCGCTACCATCGACACTCCAAAGTCT
+
>>>>@CB<;66<<<<<<<<<966;<79?B?BAAC;;6:;>@>?@@A@AA5;499>99999'91978843:9337(7944999$9;7;9?AA2>>C@CJCA@@D@@=@@AB>BCC?BBCDAAACECAAABBBC?DCCB>A@BBBBDC>A?B;;8;BCECCCK=@@BBDC>AA@BBB?BBBCD<><>:99::99%:><=?;????A??<?<????3:46/////(/555555493///(.33(..53-.......722255566633...387733-----(--'/633
@ATNG8:04418:06003
GATGGTAGCATCATGCATATCTCACCAGAAGATCAGGAACTCTAGAAGAATTCAGATTTTTAACACGAGAGTAAACGTAAAAAGAAGGTTTTACAAGACTCACGTTAACAATATTGCAGCAGTACGCACACAATCGAAGCGCAGTAAGGATGGCTAGTGTAACTAGCAAGAATACCACGAAAGCAAGAAAAAGAAGTACGCTATTAACTATTAACGTACCTGTCTCTTCCGAAACGAATGAGTACAGAGAGTACGATATGTCTACCATCGACACTCCAAAGTCT
+
BBCK@D?@@CDCC@AACCCCCCCDB?AAC@BADC99;;@BBC??AB@CC@C?A?@9:999$71<7;BBA?A988+8?:;;;;$:;5:5444&5994;@<ACBCCCAC@BB@CCB?BCCCCCBBBCBBCCBBB@BBBC?B@@@BCCC@CBCBB>BC@@@CCB?AACBBC?AC?CCD?BECCB=B??<?CCCC3DC?@@@@CDBBB?C?>;;@<?;??@@@?@@A@@BC?C@CCC>CBB=?@ABBDBBBBBBBDBBBBBBBBA@@@A=@BB===>?>?<BC>C???
@ATNG8:04419:06005
GATGGTAGGTGCACATGAGTGTATCCAGAAGATCAGGAACTCTAGAAGAATTCAGATTTTTAACACGAGAGTAAACGTAAAAGAAGGTTTTACAAGACTCACGTTAACAATATTGCAGCAGTACGCACACAATCGAAGCGCAGTAAGGATGGCTAGTGTAACTAGCAAGAATACCACGAAAGCAAGAAAAAAGAAGTACGCTATTAACTATTAACGTACCTGTCTCTTCCGAAACGAATGAGTACGATGAGATCTCGTGTGCTACCATCGACACTCCAAAGTCT
+
>>>>?A??<A@BBBCCCEEGCAABB<@@B?BBCBAA>A?AAB;;;@>BA>B>@C@<;;;;*;:A@BA@@JCCCK<A=;;;;.9B>C4;;;6;AB@BCBCBCCCB?B?@?;?@@=ACCCCCCBDCDBAAADF@BB@@>ACDCBCBC?B@CAA>A@@@BBBB@AA@A@A<??>AFD>AAAA@8<993::9999%9=<:A=BB:AA@?@<=8@A:@<A@EBB>BB;;;;<7;>ABB<@@C@DBB?A?CCCBBBBB???BBBBBBBDCC??>>>===?;;5;<4@9::
@ATNG8:04423:05998
GATGGTAGTACATGATAGACGACACCAGAAGATCAGGAACTCTAGAAGAATTCAGATTTTTAACACGAGAGTAAACGTAAAAAGAAGGTTTTACAAGACTCACGTTAACAATATTGCAGCAGTACGCACACAATCGAAGCGCAGTAAGGATGGCTAGTGTAACTAGCAAGAATACCACGAAAGCAAGAAAAAGAAGTACGCTATTAACTATTAACGTACCTGTCTCTTCCGAAACGAATGAGTACTGCGTCTCACTCTCGCCTACCATCGACACTCCAAAGTCT
+
CCCC?BAAACCCCCBBCCCDBB@AA@ICD@CCCBBB@B@BCCCCBB?CC@B?A@A;;;;;*;@CCBBCDDDCCC=A@99999*9C>B4;;;.;BB?BCCCCCCCC?C?CC=AAC@CBBBBBBBBCCCBBCBD?BBDF>BAAADCCE?B@CBA>BCCCCCBB?BCCCCC@CC?BBC@BBAA@:C@@=@BBBB3BD?BAAACBAAB=@=AABB@B?BBCBB?BBBBAAA=A=@@@;@BD@BBEDBBBBCBBBBBBBBBBBBBB@BCC@CBBBCCCCCC?@@8@@?@
@ATNG8:04431:05969
GATGTGTCAGTGCGCGTCGTCCAGAAGATCAGGAACTCTAGAAGAATTCAGATTTTTAACACGAGAGTAAACGTAAAAAGAAGGTTTTACAAGACTCACGTTAACAATATTGCAGCAGTACGCACACAATCGAAGCGCAGTAAGGATGGCTAGTGTAACTAGCAAGAATACCACGAAAGCAAGAAAAAGAAGTACGCTATTAACTATTAACGTACCTGTCTCTTCCGAAACGAATGAGTACACATCGTCGTGTCGTGCTACCATCGACACTCCAAAGTCT
+
CADCCDDDBB@@@CCCCCCCC@CBB@BBBBBB:C@CCCBBCC@A@>A?B@A;;;;;'<7BABCCDCAACD=A<9:999)9B=B@DDD;CBC@@?@BCCCDD?D?CC?B@@=ABCCCCCCCBABBBB@;7;BBC@BBBBBBBB?B?BBB?BBBBBBBB?BCCACC?BB>BBB@BBBBC>A@?;99999(9@=CBABCDBAB=A<AA>=;>:@::;;=ABBAA??<?<@AB:>AA?ABAA99:AAA::9AAAABBBBBBBBCC?BBBBCCCCBB?BB>BC>>
@ATNG8:04386:06051
GATGGTAGTCTCAGATAGTCTATAGTACTCATTCTTTTCGGAAGAGACAGGTACGTTAATAGTTAATAGCGTACTTCTTTTTCTTGCTTTCGTTGGTATTCTTGCTAGTTACACTAGCCATCCTTACTGCGCTTCGATTGTGTGCGTACTGCTGCAATTATTGTTAATCGTGAGTCTTGTAAAACCTTCTTTTTACGTTTAACTCTCGTGTTTAAAAATCTGAATTCTCTAGAGTTCCTTGATCTTCTGGACAGAGTGTGCAGATACTACCATCGACACTCCAAAGTCT
+
;:::7:555A?@995;;=;;;>656<<>>>?C9AA>>2>E:>496><=<?8<<444.4.49894:8;=;;554==488=<<)3448=;;29//+/1668*334333333288;<<===55585:5::5522553897;37>>=556;;;>=88/69)/)//663-3-6/./..6755,22666+639586666(66335(/(/9:88-//77'/...$.655538352227776606,2,5A;8;4---(-9-/6:657999<>9976./+/766----33,9<8<;;;
@ATNG8:04388:06010
GATGGTAGCACGAGTCACTCATATCCAGAAGATCAGGAACTCTAGAAGAATTCAGATTTTTAACACGAGAGTAAACGTAAAAAGAAGGTTTTACAAGACTCACGTTAACAATATTGCAGCAGTACGCACACAATCGAAGCGCAGTAAGGATGGCTAGTGTAACTAGCAAGAATACCACGAAAGCAAGAAAAAAGAAGTACGCTATTAACTATTAACGTACCTGTCTCTTCCGAAACGAATGAGTACAGAGAGTACGATATGTCTACCATCGACACTCCAAAGTCT
+
45<<7<BGBBCCBBCBBBBCCCCCD@CBC@CCDDBB@B@CBBA@@C@BC?C@CBA@@@@@,?=@??AA>@@9::/:>??=>>)>=8=5;;;4>@A?BABBCCCBC@B@CC@CBC@CDBBBCHHGCCBCCBBC@CCCC@@@ACCCCC?C@CBB?BCCCCBBB?BBBBCC@BC?999?BBAAA;><<999::::%9>;;:49B=@@@=A=??@@9@<@@B@@=@BAAABB@G?BBB<AAC>AABBBBBAAAEBDBBDCBBBBA899<<9=>==>?888@<EC>BAAA
@ATNG8:04394:06039
GATGGTAGCTCACGTACGTCACACGTACTCATTCGTTTCGGAAGAGACAGGTACGTTAATAGTTAATAGCGTACTTCTTTTTCTTGCTTTCGTGGTATTCTTGCTAGTTACACTAGCCATCCTTACTGCGCTTCGATTGTGTGCGTACTGCTGCAATATTGTTAACGTGAGTCTTGTAAAACCTTCTTTTTACGTTTACTCTCGTGTTAAAAATCTGAATTCTTCTAAGTTCCTGATCTTCTGGTATGACTAGTGTACTACCACCATCGACACTCCAAAGTCT
+
BC:98:<ACCBBCDDEBBBBBBCDBBBCDDBB?BDGI>CC9;9;CDCCDC@CCCBC?B?B;;:59?@BBBBB@AA>ABBCB3BC?BBCC;@ABB?BAA=AA<??@@BB>AABB????:???;?>>A9:99::5:9=?5;;>===AAAB@=<<<//+/6669=7<8<<=C><>CB<8::<<2<=C<@@AAA/=>:@@0777///999=07877'676//*/58838>:9=@9=9=///6<9>=A;?>>>@BBBAAA:::://+/<6;:=@@>>?A=9==6=///
@ATNG8:04400:06045
GATGGTAGATACTCGCTGATACACCCAGAAGATCTGGAACTCTAGAAGAATTCAGATTTTTAACACGAGAGTAAACGTAAAAAGAAGGTTTTACAAGACTCACGTTAACAATATTGCAGCAGTACGCACACAATCGAAGCGCAGTAAGGATGGCTAGTGTAACTAGCAAGAATACCACGAAAGCAAGAAAAAGAAGTACGCTATTAACTATTAACGTACCTGTCTCTTCCGAAACGAATGAGTACTACTCTCAGAGACACACTACCATCGACACTCCAAAGTCT
+
>>>>?BBBCCCBBBDDDBCBBEBBB>BDF?BBCCCC@C@BBBBBBC?CC?C@CA?89898(9;?ABBBAAA998*8>;;;;;';>;:4999&9@@==CCIGHCDC@C@BB?BAB@BBBCCBBCCDFCEBBCC@CDAA>BBBBAAAD@E@C@@>@AACBCBB?CBCGCB?BB?BCE@BBBBB=BBB@BCDCC3AA?ABBBCBBBB<:6:>AA8=9<<B?@<@BBBAAA<?;@??6???=@CEEDBBBBBBBBBBC??@BBBBCCCC?B@@@>>=>??;?>5A???
@ATNG8:04403:06053
GATGGTAGCTCACGTACGTCACACGTACTCATTCGTTTCGGAAGAGACAGGTACGTTAATAGTTAATAGCGTACTTCTTTTTCTTGCTTTCGTGGTATTCTTGCTAGTTACACTAGCCATCCTTACTGCGCTTCGATTGTGTGCGTACTGCTGCAATATTGTTAACGTGAGTCTTGTAAAACCTTCTTTTTACGTTTACTCTCGTGTTAAAAATCTGAATTCTTCTAGAGTTCCTGATCTTCTGGGTCTACGCTCGTCGCGCTACCATCGACACTCCAAAGTCT
+
55<>9=CCBBBBCBCCBBBBBBBCCCBBBC@@<@AAA=ACAC@BBBDCBB?BCCCB?B?CCCC?B?BBBBBBBA?<77777.7A<CBBB=BBBB?BBC?BB?>>@BCB?ACCCCBBB>BB>:>:?@@>@=<<=@@@A<>>=AAAAAAAAAAA>>><>>>=AA<A<AAAAAAAAA=AAAAB5B;?8==DDC/>>AAA:?>>;;;C@@A<????/?>>>A>E=;;7:=>?;::<@<??BAAA5::CB:?>???????A???@@>>=A;@@AA@@@@AA<;<4<555
@ATNG8:04406:06033
GATGGTAGTATATCGCGTCGCTATCCAGAAGATCAGGAACTCTAGAAGAATTCAGATTTTTAACACGAGAGTAAACGTAAAAAGAAGGTTTTACAAGACTCACGTTAACAATATTGCAGCAGTACGCACACAATCGAAGCGCAGTAAGGATGGCTAGTGTAACTGGCAAGAATACCACGAAAGCAAGAAAAAGAAGTACGCTATTAACTATTAACGTACCTGTCTCTTCCGAAACGAGTGAGTACACATCGTCGTGTCGTGCTACCATCGACACTCCAAAGTCT
+
CBCD@CCBB=DCBBBCCDDBBBCCC;;;C@BBBC@@<A?AACCCCC@CC@C@BB?:;;;;*;;AAABBBCCCBB>CA???>?0>A=@5;;;*:CA?CBBDECCBA<@<@?<@BB?BBC@@@DDBCBCCCBCC@BCBB@BCBBDCAB?CACBB?BBBBADCA?ACD@DC@CC@;;;>AABCC>BAA?99999)9A=BCBBAAA@B?D>AAAB>@=@BBAA>AABBBBB?C?CCC>AAABBBAAABCCCCAAAAAACC??>BBABCB?BFFBA>>AAA6::1?888
@ATNG8:04413:06025
GATGGTAGCTATACGTATATCTATGTACTCATTCGTTTCGGAAGAGACAGGTACGTTAATAGTTAATAGCGTACTTCTTTTTCTTGCTTTCGTGGTATTCTTGCTAGTTACACTAGCCATCCTTACTGCGCTTCGATTGTGTGCGTACTGCTGCAATATTGTTAACGTGAGTCTTGTAAAACCTTCTTTTTACGTTTAACTCTCGTGTTTAAAAATCTGAATTCTTACTAGAGTTCCTGATCTTCTGGAGATATCATCAGCGAGCTACCATCGACACTCCAAAGTCT
+
448:7<BBBBBBBBBBDDJFFICBAA;;;<6929BBD>@@9>,///::7749===A=B8;95<7>;;;;@??=8=6999:9$8949373(3;:<255<8;?<>??BBB=A@>?>AAA>@B@5:5;==;;9996<>==:>A@@@AA;;;;;;====<===<AA<?<?@>==@B??;>==;<-:4:4:<==>/>@=<>07177///::/56,6==>.>8;5<6<6//+.5999?>><A<A@>@??;?@B=;;;;=>>???>>>A=>=>>>=AACCCDAA??<?@:@@@A
@ATNG8:04415:06055
GATGGTAGTGTCATATGAGAGTGTGTACTCATTCGTTTCGGAAGAGACAGGTACGTTAATAGTTAATAGCGATAACTTCTTTTTCTTTGTCTTTCGTGGTATTCTTGCTAGTTACACTAGCCATCCTTACTGCGCTTCGATTGTGTGCGTACTGCTGCAATATTGTTAACGTGAGTCTTGTAAAACCTTCTTTTTACGTTTACTCTCGTGTTAAAAATCTGAATTCTTCTAGAGTTCCTGATCTTCTGGACAGAGTGTGCAGATACTACCATCGACACTCCAAAGTCT
+
;;;<8=<BAA;BBB=@?@@B<:999:555944.5::>5==9=8::;;566:>@?BBAD@B@<;)/)/--,----(-9378888+:<;56655>08://)///)/;)//5<<>;>>>>CC@@>@AC=A>BBCCCD;<7<BAA=@BCBBBHIFECBCBECF@BBB>;;9;@CBBBBBDA@;>;;;;.;=A:;;;;<*;?BBC>GBABDB@>?>2:;:;*;@ABB@C@DF@CCC;;;B?B8;;BBCB?BBA>BABCDBBBCBBBCCECHCAB?ACBBCC@@@B>BB;B;;;
@ATNG8:04417:06032
GATGGTAGATACTCGCTGATACACCCAGAAGATCAGGAACTCTAGAAGAATTCAGATTTTTAACACGAGAGTAAACGTAAAAAGAAGGTTTTACAAGACTCACGTTAACAATATTGCAGCAGTACGCACACAATCGAAGCGCAGTAAGGATGGCTAGTGTAACTAGCAAGAATACCACGAAAGCAAGAAAAAGAAGTACGCTATTAACTATTAACGTACCTGTCTCTTCCGAAACGAATGAGTACGAGAGAGCACACGTGTCTACCATCGACACTCCAAAGTCT
+
55;;059;?;;A>>B>>@C?C@@@@399949:9944.4.44=A==?=?>;?<>><73377$7,739@>=@9>@@8>>:9444$99892555&5<>:>B?CCCCCC@C?BB=A@B?BBBCBBBBABCCCCBBC@BB<;::CDCDC@@=A>A;;7;ABBBBBA?ACCBBB?BB?BDC;>897@8>=@<@@@@@2@C>AAB@@=<==/6/269:17265;:<7<:555<<9<9===8==B>BBBBBBCCBBBCBBAAAAAAABBABCC<?;==>>>??B=BD;?888
@ATNG8:04418:06039
GATGGTAGACACGTGTGCTCTCTCGTACTCATTCGTTTCGGAAGAGACAGGTACGTTAATAGTTAATAGCGTACTTCTTTTTCTTGCTTTCGTGGTATTCTTGCTAGTTACACTAGCCATCCTTACTGCGCTTCGATTGTGTGCGTACTGCTGCAATATTGTTAACGTGAGTCTTGTAAAACCTTCTTTTTACGTTTACTCTCGTGTTAAAATTCTGAATTCTTCTAGAGTTCCTGATCTTCTGGTCTACTACACTGTACTCTACCATCGACACTCAAAGTCT
+
::<<>BABBBBBB@BB@A;;><<@CC;99BAA=ACCC>DD?B@BAAACDL@BBCCC>A?ABCB@F?BAAACBBBB6@@>==+BC?B???7?BBC??@@@CC?BAAAA@>ABDCCBCC?CAA=A>==>>;;;;<A???7:;>>>?ABB@A??;;;=8==?=AA<A=D>>=CDAAA7:;===2=;@=@@@@@/@A@@@7=<?99:>???8;;</<5:;AA=A=BD;:;;A???<?<@@@BAA<@@A<A>>>>=@=>:::=<@>@96616///<7;7-//607::6
@ATNG8:04421:06025
GATGGTAGCTCTGCTCTGACTCTCGTACTCATTCGTTTCGGAAGAGACAGGTACGTTAATAGTTAATAGCGTACTTCTTTTTCTTGCTTTCGTGGTATTCTTGCTAGTTACACTAGCCATCCTTACTGCGCTTCGATTGTGTGCGTACTGCTGCAATATTGTTAACGTGAGTCTTGTAAAACCTTCTTTTTACGTTTACTCTCGTGTTAAAAATCTGAATTCTTCTAGAGTTCCTGATCTTCTGGTGTCTGATCTGTATCACTACATCGACACTCCAAAGTCT
+
CBBC@B>><<=?C@@@ABBBCCBBCBBAAA;;5;?@@9AB?B@CBBBCDC?CBBBB>B@BCCDAF@CCCCCCCBB>@@@@@0@@>A;;;8;CCC@C;;5;@=@@ABBB@BDCBBDDDABAA>@?BBBDBBBB@CABB>BCBBCFBBBBBCCBCCD@DBB?BC?B>AABCCBCCCACBCCB:B@C@CCCCC3CBBBC>CCCCCCA@@@>ABBC2BBBBCACAEDACBBBCCC@B@CDCBBB>@@B?BBA@@BBCCCICCCBBBBCDDFCCCCDBCC7;;7;BBB
@ATNG8:04425:06052
GATGGTAGTGCGTGAGAGAGAGACCCAGAAGATCAGGAACTCTAGAAGAATTCAGATTTTTAACACGAGAGTAAACGTAAAAAGAAGGTTTTACAAGACTCACGTTAACAATATTGCAGCAGTACGCACACTATCGAAGCGCAGTAAGGATGGCTAGTGTAACTAGCAAGAATACCACGAAAGCAAGAAAAAGAAGTACGCTATTAACTATTAACGTACCTGTCTCTTCCGAAACGAATGAGTACGTGTGACGTACGTGAGCTACCATCGACACTCCAAAGTCT
+
>>>>?BB:;;B@A>;;;;9=99555)69A9>CBBBC?A?AAA@@@D@CB?C@D@=93333$32879AAAAB999+9794444$4<7<.444&5;<7<A=BACCCC@C@CC@CBB>BAA@@@BCCBBABCAABBBCCC?BACCCCCC?B?CBB@BCCCCBBB>AACCCC?BB?AAA?BBCDC>A@>;::::9(9><???BBABBB>B>ABA@<?<>>BBB?A@ABAAA>A>AAA<A@?=?BAACB@??AA?@@AABCCEB@??@@@=A@@@AAA>>>>AB=BB?>
@ATNG8:04432:06039
GATGGTAGACACGTGTGCTCTCTCGTACTCATTCGTTTCGGAAGAGACAGGTACGTTAATAGTTAATAGCGTACTTCTTTTTCTTGCTTTCGTGGTATTCTTGCTAGTTACACTAGCCATCCTTACTGCGCTTCGATTGTGTGCGTACTGCTGCAATATTGTTAACGTGAGTCTTGTAAAACCTTCTTTTTACGTTTACTCTCGTGTTAAAAATCTGAATTCTTCTAGAGTTCCTGATCTTCTGGGATGTGTGCGCAGTGCCTACCATCGACACTCCAAAGTCT
+
55;<8=BBBDCDCC=BBB?@?==?CCC@BB:;9;DFD?DE;;;;CBBBBB?ABB@@=@>AABC@C@BBBBCCB=A7CCBBB1BC>BBCB=BCCC@AAA?BB>@??AAA>AACCBBBB@@>>:><@@@??:::<@@AA=A@??;;;BBA@@>==<>:;;;=?@<?<?B@@?@=>>;;;;AA5A=@<@@@@@/?>:::066;///966:4:===/<@A@@;?:>>;=>=D>;;6;9===A@@<??BB;C;;<A>>>>>@@@AA:???<:;;??@@@?>=AD:B>99
@ATNG8:04391:06092
GATGGTAGCATCATGCTTATCTCACCAGAAGATCAGGAACTCTAGAAGAATTCAGATTTTTAACACGAGAGTAAACGTAAAAAGAAGGTTTTACAAGACTCACGTTAACAATATTGCAGCAGTACGCACACAATCGAAGCGCAGTAAGGATGGCTAGTGTAACTAGCAAGAATACCACGAAAGCAAGAAAAAGAAGTACGCTATTAACTATTAACGTACCTGTCTCTTCCGAAACGAATGAGTACAGAGAGTACGATATGTCTACCATCGACACTCCAAAGTCT
+
A=DF?CBCCCCCCCBBBBEDEDCAA?AGD>BACCAA>B@BBBADDC?AA?C?BBBABCCC3C?CBBBBBAA88757BCDEDG5DD@B@CEF<ECDACBBCBBB??<@?BB@CAA?ACDDDCCCCCCBBCDCC?AACC>AABBBBBC?A?BAA>ACCCCCCC>@ABCCC?CC@989999BBB=BAA=@AAAA3@;7;///==@@@=A:==@@<@=BACAA>ABA@ABB?B@CCC>BAA=AAABBBCCCCBB?CCCBABBCA<:::<99@<==>>>>@:A@;A@99
@ATNG8:04395:06082
GATGGTAGGACGAGCGTCTGAGAGGTACTCATTCGTTTCGGAAGAGACAGGTACGTTAATAGTTAATAGCGTACTTCTTTTTCTTGCTTTCGTGGTATTCTTGCTAGTTACACTAGCCATCCTTACTGCGCTTCGATTGTGTGCGTACTGCTGCAATATTGTTAACGTGAGTCTTGTAAAACCTTCTTTTTACGTTTACTCTCGTGTTAAAAATCTGAATTCTTCTAGAGTTCCTGATCTTCTGGTGTCGTCTATCATGTACTACCATCGACACTCCAAAGTCT
+
888;:<??<AA@@;55@BBBBBBB?B;;;BBC@C@@@<@C@M@CBCCCCCACCCCC?B@CCDD@D@BBBCBBCDC@BBBBB1BB@CBCC?CCBB@CCC@CB>A@@BBC@CCCCCCCC@CCC?B?CCCCBBBC?BCCC?CCCCCBCCBBCCCBBBC?CBB@BB@C?CCCCBBBCDBDCCCC:C?C?AACCC5CDDDF=ABBCCBBBBB=ABAB2B@@BCAC@CD?CBCCDCC?B?BCCBBB?BAB>BBBBCBBBBBCCCDDCCCBB@BBBBBBBBBB?CD>CB::
@ATNG8:04396:06099
GATGGTAGTATAGAGCTCTACATAGTACTCATTCGTTTCGGAAGAGACAGGTACGTTAATAGTTAATAGCGTACTTCTTTTTCTTGCTTTCGTGGTATTCTTGCTAGTTACACTAGCCATCCTTACTGCGCTTCGATTGTGTGCGTACTGCTGCAATATTGTTAACGTGAGTCTTGTAAAACCTTCTTTTTACGTTTACTCTCGTGTTAAAAATCTGAATTCTTCTAGAGTTCCTGATCTTCTGGTATACACACTCGCTCGCTACCATCGACACTCCAAAGTCT
+
@ABD?BBBB=BBABBB@AAAAAAAACBBBDBB>BBAA<BB?B?BAAAAA@=A@@@A<?=?BBC@C=?@BBACCCC?ABDDD3BB?B99947?AA=AAB>BA??>@DBB?ABCBE>>>;>AA=D=DAA;;;??=@@>>7;:??@@A>>>?@AA@@@;>>>=??<?=@@@??DAAA;?@@AA5A=A;??CCD/>>>>>9>AAAAAAAAA<AAAB/B;;;A:>:>?=B@@@>>>;><@@??@?<?AA=A@===A??=>=??A@DD@@@<AA>>9=:///7=@6=;;;
@ATNG8:04397:06078
GATGGTAGCGCGACGAGCGTAGACCCAGAAGATCAGGAACTCTAGAAGAATTCAGATTTTTAACACGAGAGTAAACGTAAAAAGAAGGTTTTACAAGACTCACGTTAACAATATTGCAGCAGTACGCACACAATCGAAGCGCAGTAAGGATGGCTAGTGTAACTAGCAAGAATACCACGAAAGCAAGAAAAAGAAGTACGCTATTAACTATTAACGTACCTGTCTCTTCCGAAACGAATGAGTACGTGTGCGACGTGTCTCCTACCATCGACACTCCAAAGTCT
+
BBAA=?;BBBCCCBCCBBBCBB@@@<ABB@C@@B;;8;?BBBAACC@BB?A<??989999)9;>>=?::=8377*7;44444$4;6;.555&5<=9=CCCBBCDD?C?CF@CBB@BCCCCBBCCCCBBBA@@=@@AA@CBCCCCBC@B@BAB@BBBDCCA?=@BDCCD?CC@AAB>AABBC<AAA>ADDDC3CC??@@@BBAAB;>;>@BG=A<?;@@@>AAAA@AA6:6:@@=@BB?AABBBBAAA@BAA>>==@ACAAA<>?>:??>>>??BBA<BD:A787
@ATNG8:04402:06078
GATGGTAGTCGAGAGTGAGACGCAGTACTCATTCGTTTCGGAAGAGACAGGTACGTTAATTGTTAATAGCGTACTTCTTTTTCTTGCTTCGTGGTATTCTTGCTAGTTACACTAGCCATCCTTACTGCGCTTCGATTGTGTGCGTACTGCTGCAATATTGTTAACGTGAGTCTTGTAAAAACCTTTCTTTTTTACGTTTACTCTCGTGTTAAAAATCTGAATTCTTCTAGAGTTCCTGATCTTCTGGGCAGACTCTCACACGCCTACCATCGACACTCCAAAGTCT
+
BB@@=@D@@;@;BBCBDHHAAAFCCB@@AB::5;:9;0;A;@<BDDDCCC?CBB?>;<295991:>@@AAABB@@<99999(:8/77:03<AA?B?>:8939:=<?@=@ABABB>><@@@<@>BBB888>>=@AAB8;;B;;;>?>?>>?A???=???=BC:>:>>=>??>;;4866565(5-55(5AAAAA':9556(5552::8875/5969(699;>:@=AB<@=>>>>=<><BBBB>>8;:AD:A@@@>>>AAAA>=>;69;;59666999>><6;@6>633
@ATNG8:04407:06101
GATGGTAGCTCGCTGATGATATCTCCAGAAGATCAGGAACTCTAGAAGAATTCAGATTTTTAACACGAGAGTAAACGTAAAAAAGAAGGTTTTACAAGACTCACGTTAACAATATTGCAGCAGTACGCACACAATCGAAGCGCAGTAAGGATGGCTAGTGTAACTAGCAAGAATACCACGAAAGCAAGAAAAAAGAAGTACGCTATTAACTATTAACGTACCTGTCTCTTCCGAAACGAATGAGTACTGTATCTATGTGTGCGCTACCATCGACACTCCAAAAGTCT
+
<<BB69554;995554;9;;;<CCC@BBBAGFCD;;8;6;;A9:5A<?==A=898?>???'91337333=;::<.33444444#4;6<:@@@166@8;;<655<54.439:5<<=9;;;>==>BA@?>>959@:B9669<<BBBB@@<A?BCC?@@@B::9A=@@?;==6/0)/99(/3333(337168====%993///8895589>7:6991739<@?@=@CBAA::698<??388<4<::=<=8@@?@CC877BB<:?<>6889*//97..2:99+552&3338
@ATNG8:04412:06095
GATGGTAGTAGTACACTAGTCATACCAGAAGATCAGGAACTCTAGAAGAATTCAGATTTTTAACACGAGAGTAAACGTAAAAAGAAGGTTTTACAAGACTCACGTTAACAATATTGCAGCAGTACGCACACAATCGAAGCGCAGTAAGGATGGCTAGTGTAACTAGCAAGAATACCACGAAAGCAAGAAAAAGAAGTACGCTATTAACTATTAACGTACCTGTCTCTTCCGAAACGAATGAGTACTATAGACTATCTGAGACTAATCGACACTCCAAAGTCT
+
ABAB@BBBB?@;DDCCBDCCCBABA@BBBABBBB@@=A@CBCCECB@@@=@?BAAAAAAA2A?BBCCDDAA:98-8<>>?@@0@C@EACCF<CCGACBCCCCCBC>B@BB?BBC@BCCBBBCCCCCCCBBBC?CBBB?BBBBBBBB>B?B?@=@CCCBBCC>AACCBB?BD@BBB799???8?@@<@@AAA2@D@A==>@@ABA=A7;;AB:=:=AB@@>@BBABCC?B?BCC=B9:5:AAABCBBBCCCA@@A>BBBBBBCCC@CBB???AAA49829@??
@ATNG8:04420:06076
GATGGTAGCATCATGCATATCTCACCAGAAGATCAGGAACTCTAGAAGAATTCAGATTTTTAACACGAGAGTAAACGTAAAAAGAAGGTTTTACAAGACTCACGTTAACAATATTGCAGCAGTACGCACACAATCGAAGCGCAGTAAGGATGGCTAGTGTAACTAGCAAGAATACCACGAAAGCAAGAAAAAGAAGTACGCTATTAACTATTAACGTACCTGTCTCTTCCGAAACGAATGAGTACAGAGAGTACGATATGTCTACCATCGACACTCCAAAGTCT
+
CCDD?BBBBBCBBBBCCCCCBBBBC?BCE?CBBBBB@B?BBBBBBC?CB?C@BBA?????.??CCDABBBBBBB9A@>????0>@=C4;;;6;CD@HAAADDECC?C?CC=BBD@BAAABBCCCCEEDCCBB?BCFE?AA@@CCDD?C@CBB?BBCCDCBB?BCCDDC?AB@BBB<??BBB>AAA>ABBBB3BB@C@@@BBCCD:><>@<=5:5:>ABB@CCAAACC=?=?@@:ABB?CBBBBCCBBBBBBBBCAABBCCBBBBB>?A>@===??A=CC;C===
@ATNG8:04422:06060
GATGGTAGTATATCGCGTCGCTATCCAGAAGATCAGGAACTCTAGAAGAATTCAGATTTTTAACACGAGAGTAAACGTAAAAAGAATGTTTTACAAGACTCACGTTAACAATATTGCAGCAGTACGCACACAATCGAAGCGCAGTAAGGATGGCTAGTGTAACTAGCAAGAATACCACGAAAGCAAGAAAAAGAAGTACGCTATTAACTATTAACGTACCTGTCTCTTCCGAAACGAATGAGTACGAGAGAGCACACGTGTCTACCATCGACACTCCAAAGTCT
+
5;;>@BCBA<<B==DDCCBAAA@@B9<@A<@AA@@?=B>BCCAAACACC@CGB@AAAIMG5C@BBBAB@@B999.8=A@AAA0AC?BBCBC;CDDACAAABBDCC@C@BB?BCC@CCCABCCCDBBBCCCCC@CC@@=@AAA@AAC@FACBA>ACCCCCDC?BBBBBB?CC@BBB=?????8?@@<ABBBB3CC@CA@ADCBAA<?;?@@@:>:=ABBA?ACAAABB@B?ABD?DBB?CAAADBAA@BCDCCCB@>>>CC>>>BB?@>>>>>=AAA<AD9@776
@ATNG8:04423:06076
GATGGTAGTGCGTGAGAGAGAGACCCAGAAGATCAGGAACTCTAGAAGAATTCAGATTTTTAACATCGAGAGTAAACGTAAAAGAAGGTTTTACAAGACTCACGTTAACAATATTGCAGCAGTACGCACACAATCGAAGCGCAGTAAGGATGGCTAGTGTAACTAGCAAGAATACCACGAAAGCAAGAAAAAGAAGTACGCTATTAACTATTAACGTACCTGTCTCTTCCGAAACGAATGAGTACATAGATATACGTATAGCTACCATCGACACTCCAAAGTCT
+
////)///94444545556???>C@466>:>>>?<<8<4444444:.445:.33333333$3-33339:333333(333333&3717,333&379377783////(/0694//238855;==>666>BB;;;?BB@A=@B?@@;;81949>>7==665:::7;<<=;?<@A<;;;6434<A137B?BBCCC3BB?BAA??><<:1:49::;5;:>=A;;5;@;;;@@=??@@@9???;?A@@ABBCCDCAABBBBBBABB998==8;:9<;9:9//(/:35//.
@ATNG8:04427:06081
GATGGTAGAGTATCATGTGTATCTCCAGAAGATCAGGAACTCTAGAAGAATTCAGATTTTTAACACGAGAGTAAACGTAAAAAGAAGGTTTTACAAGACTCACGTTTAACAATATTGCAGCAGTACGCACACAATCGAAGCGCAGTAAGGATGGCTAGTGTAACTAGCAAGAATACCACGAAAGCAAGAAAAAAGAAGTTACGCTATTAACTATTAACGTACCTGTCTCTTCCGAAACGAATGAGTACTACTCTCAGAGACACACTACCATCGACACTCCAAAGTCT
+
//9:6<@ACCC?@;@@=;;666;9<5544.498::;?B?BCC??;B?BB?C?=BABBGEE5A;;=E@@@////:1:7/////$/<.5.6<<+<:9,/////99445/57<>7=4934773?@:=@@996><<<=?@@B<A@BCBBBB?C>A;:6;DB@B9999<<>>BB?BB?:::=A@ABD>BBC;=;=;<<&;;1;8077AAB@B?A?CA8868;=<?661999994>29.5==2<;;5:::9::<=====CBB@@@@BBAAACBB>B>>>CB<<==:<@9BBBA
@ATNG8:04428:06081
GATGGTAGTGTCAGTGCGCGTCGTCCAGAAGATCAGGAACTCTAGAAGAATTCAGATTTTTAACACGAGAGTAAACGTAAAAAGAAGGTTTTACAAGACTCACGTTAACAATATTGCAGCAGTACGCACACAATCGAAGCGCAGTAAGGATGGCTAGTGTAACTAGCAAGATACCACGAAGCAAGAAAAAGAAGTACGCTATTAACTATTAACGTACCTGTCTCTTCCGAAACGAATGAGTACTATAGACTATCTGAGACTACCATCGACACTCCAAAGTCT
+
<>>>?ABBC?;;@AB956BB:66B=8=CC@DB;;;;2:9@@ACCCC=AA=@;>@@99999)9199@@AABBBBC9><:::;;';>49499=+5556;9666;===5?:>?9>??:?@@@DBBBABABCCBBB?BDAA@A;::AAAC?B@B<;6:B:::?@A=???=00*00///(/933.378333337'3>;?;==>888=8=9=<996;4:5:94.9438889-3-3;:4;885<BBA=8=BB==8<77:;<=;8888=;<7ABBBBBBB8=;>C=@988
@ATNG8:04429:06066
GATGGTAGAGTACAGTGTAGTAGACCAGAAGATCAGGAACTCTAGAAGAATTCAGATTTTTAACACGAGAGTAAACGTAAAAAGAAGGTTTTACAAGACTCACGTTAACAATATTGCAGCAGTACGCACACAATCGAAGCGCAGTAAGGATGGCTAGTGTAACTAGCAAGAATACCACGAAAGCAAGAAAAAGAAGTACGCTATTAACTATTAACGTACCTGTCTCTTCCGAAACGAATGAGTACTACTCTCAGAGACACACTACCATCGACACTCCAAAGTCT
+
<<<>?BBDBBBBCBCBBCCCCCCCC@BBB@BB;;;A<@<@@B@@:;6:@=@>>==:9:99'92<;??<;?938:,:B44444$4;7;.55506=>:>><A665==7<8::5:=A8=BCBBBBBCGECGCCCF@DDBB@BCBCAAAA>B@CBB@BBDCBAAH@C@@???ABB?BBB=BBBBB=@@>;99:::(:A?CBBBBBC>B:=:=AAF<@<@@BBB@A@?>@?@9?<?BB>BCC?CBBDDDCAAACCCBABABBB??@BB@@<????;;;?=>:>A:C@A@
@ATNG8:04429:06080
GATGGTAGCGCGACGAGCGTAGACCCAGAAGATCAGGAACTCTAGAAGAATTCAGATTTTTAACACGAGAGTAAACGTAAAAAGAAGGTTTTACAAGACTCACGTTAACAATATTGCAGCAGTACGCACACAATCGAAGCGCAGTAAGGATGGCTAGTGTAACTAGCAAGAATACCACGAAAGCAAGAAAAAGAAGTACGCTATTAACTATTAACGTACCTGTCTCTTCCGAAACGAATGAGTACTATGTAGAGCTCTATACTAATCGACACTCCAAAGTCT
+
>>;;7;>=:;;<<<@ABA>>==59505BB=9;:55<:>;>><;:47133-36;>;33777'383338<;77877.77;5===+<:7<.555&555.5999<=>=B>@;@@=@AA@CB@@BCCCCCCCCCCCC@BA@@=@???:::@=A?D@@<@A@@ABCD?CBBBAC@EE999;,333883666(/////$/;47777;===A8=7<;9957;@@CCC@CAA@???<>>ABB=BBB@ABABBBBAAABCB>>>BA@>>==A>><>AAA@?<<=198*8888
@ATNG8:04429:06090
GATTAGTGTGTCTCTGAGAGTAGTACTCATTCGTTTCGGAAGAGACAGGTACGTTAATAGTTAATAGCGTACTTCTTTTTCTTGCTTTCGTGGTATTCTTGCTAGTTACACAGCCATCCTTACTGCGCTTCGATTGTGTGCGTACTGCTGCAATATTGTTAACGTGAGTCTTGTAAAACCTTCTTTTTACGTTTACTCTCGTGTTAAAAATCTGAATTCTTCTAGAGTTCCTGATCTTCTGGCTCTCGTAGACAGATACTACCATCGACACTCCAAAGTCT
+
CCC?ABBBBBCCDCAABCCCCCCCDCCC??<@@@A<ACAE?CBBBBBB@BBCBB@CACCDC?C@CCCCCAABEAFGEGG5@A=@BBC=CBBC@CCCACDADDCCCC@CCBBCCG?BAB@C@CBBBBB@@>?CCC@CCCCCBBBCCBBBCCBA?BCD@BC?C@CCBBBBCCCACCCCC<C?B=<;;;;*;BBBC>BBCCEDFCCB=@@@@0@@@@B@B@BLFDBBBBBC@C@ABABBB@CBC@CCBBBB@@ACCCCCCCCBCC?BBCBBBCCFF?BB=BAAA
@ATNG8:04401:06120
GATGGTAGTATAGAGCTCTACATAGTACATTCGTTTCGGAAGAGACAGGTACGTTAATAGTTAATAGACGTACTTCTTTTTCTTGCTTTCGTGGTATTCTTGCTAGTTACACTAGCCATCCTTACTGCGCTTCGATTGTGTGCGTACTGCTGCAATATTGTTAACGTGAGTCTTGTAAAACCTTCTTTTTACGTTTACTCTCGTGTTAAAAATCTGAATTCTTCTAGAGTTCCTGATCTTCTGGATACACTCATGTGCACCTACCATCGACACTCCAAAGTCT
+
55;;7<A?@BBBBCBAACEA;ABBABA;;:?BABD>CB@B?AD;;;@@?ABAA@?C7996<794::///9///7379999)8<;@;@?8=A@@;@?A>BB?BBCCBB?BBBCCCBA>ABB?B@BBBAA@A@>BBBB?B?@AAA???AA@?;;;?;;::9<;4:5:AAAAAAAA8<<ACD5D<@5;;::;+;;;AA7:;>>====@@:??>?/?888C=A=AA=@>>?>>><?;?@@@CB<@=>:=BA====>=::;==??;<::6:///<<<76616<6<///
@ATNG8:04409:06118
GATGGTAGTATCTGCACACTCTGTCCAGAAGATCAGGAACTCTAGAAGAATTCAGATTTTTAACATCGAGAGTAAACGTAAAAAGAAGGTTTTACAAGACTCACGTTAACAATATTGCAGCAGTACGCACACAATCGAAGCGCAGTAAGGATGGCTAGTGTAACTAGCAAGAATACCACGAAAGCAAGAAAAAGAAGTACGCTATTAACTATTAACGTACCTGTCTCTTCCGAAACGAGTGAGTACTATAGACTATCTGAGACTACCATCGACACTCCAAAGTCT
+
44:<8=BBBCCCBBBCDDCDCCCCC@BBBACCBBBA8;7;BC@@AD@CB@C@?????BBD2B?B???@?;;878818;;;;;;+33,31777.8996:<;;:=8<>8;<@=:;;;<>>>>CBBCCCCDCCBAD@DDBB<@@BBBBAA>C?CBA>ABBCBBBA;??AAAA>AA>@@A>AABBB>BA@=@@??=2?A?B655C@>@A;A9>@DD:><>AB@@=@CABBBA?B?CCD>AAABBBBBBBBAAAAA@AACBBBBBB@@@?@<?BBBBBB>AA;>>8A999
@ATNG8:04396:06207
GATGGTAGTATATCGCGTCGCTATCCAGAAGATCAGGAACTCTAGAAGAATTCAGATTTTTAACATCGAGAGTAAACGTAAAAAGAAGGTTTTACAAGACTCACGTTAACAATATTGCAGCAGTACGCACACAATCGAAGCGCAGTAAGGATGGCTAGTGTAACTAGCAAGAATACCACGAAAGCAAGAAAAAGAAGTACGCTATTAACTATTAACGTACCTGTCTCTTCCGAAACGAATGAGTACATAGATATACGTATAGCTACCATCGACACTCCAAAGTCT
+
;<<<9>>BB=>C>?>>==BCBBA;:45>>:;CC:;67?49@@596>:>>:B?999?;CCC1B>@985<@@@?=??9==8<<:<+99496==;1;;>9=BBBBBBBB?B?AA>AAA@CBBBCCCCCCBDCCCCC?BBBB?BBBBBB@@<A@CBB?BCBBBBBB?BBAACA>BB>BBB?BAAAA=BBB?BCCBB3CB?A;::?AAAA3558??D:>:>=A@A=ABA@@BB;@=???9@A@>BCDEBBBBBBAAAA??;;;AAA??>>><@>=>=>::7;6:>66//-
@ATNG8:04385:06250
GATGGTAGAGAGACTGTAGCGCCAACCGAGAAGAGTCAGGAACTCTAGAAGAGTTCAGATTTTTAACACGAGAGTAAACGTAAAAGAAGGTTTTACAAGACTCACGTTAACAATATTGCAGCAGTACGCACACAATCGAAGCGCAGTAAGTATGGCCAGTGTAACTAGCAAGAATACCACGAAAGCAAGAAAAAGAAGTACGCTATTAACTATTAAACGTACCTGTCTCTTCCGAAACGAATGAGTACAGAGAGTACGATATGTCTACATCGACACTCCAAAGTCT
+
BBAC@CBCCCCA@@@9/-,,,,(,(,(,,2:27955444.45988AA:869A@@=??<79:97$349<@CBBAC77728<A@@B3@@5;5;;;&::::<CB=BCD996:?:96:AA>BBBBBBBBBB@DDIHA@>@@@@@CBBBBBBC@DCCCD@B@BCBBB@?AADCCD@AA>ABA>ABBBB=A@@=ACCCC3CC@B999DBBBB?B?A@=:188*8>AAD@BDCCBDC@D@BBC=B;:8:??ABCCBBAB@?>BBA@ABBBBBBCCCDCB??;::A8@?:@>??
@ATNG8:04392:06232
GATGGTAGCTCACGTACGTCACACGTACTCATTCGTTTCGGAAGAGACTGGTACGTTAATAGTTAATAGCGTACTTCTTTTTCTTGCTTTCGTGGTATTCTTGCTAGTTACACTAGCCATCCTTACTGCGCTTCGATTGTGTGCGTACTGCTGCAATATTGTTAACGTGAGTCTTGTAAAACCTTCTTTTTACGTTTACTCTCGTGTTAAAAATCTGAATTCTTCTAGAGTTCCTGATCTTCTGGACGACGCGCACTGACACTACCATCGACACTCCAAAGTCT
+
:?>>;?@BCC;;;?;?;;;=A@@ACCEDFKBBACCIL?GC@C?BBBCCIM?A@@A@@C@BBCC@D?CB@??BBBB?BAAAA2AA@BBCC>BBBB>AAC?@@799AABC>AABEBBBC?CCA<A=AA>>===>/67:=8==@@>>>?CAAAB888@<@@?=AB=B=???A@@>==:>8888(89=9?====,==99=---7---767;<AAAA/??====D=>>:=@==>??=B:>>@A@A=AA@<???B==>BAA;;;?A>77//,/77==<<>>:6<@6=///
@ATNG8:04408:06251
GATGGTAGTGATACAGATCAGACACCAGAAGATCAGGAACTCTAGAAGAATTCAGATTTTTAACACGAGAGTAAACGTAAAAAGAAGGTTTACAAGACTCACGTTACAATATTGCAGCAGTACGCACACAATCGAAGCGCAGTAAGGATGGCTAGTGTAACTAGCAAGAATACCACGAAAGCAAGAAAAAAGAAGTACGCTATTAACTATTAACGTACCTGTCTCTTCCGAAACGAATGAGTACTATGTAGAGCTCTATACTAATCGACACTCCAAAGTCT
+
AAAA7<<>@;;<@=<<<<966>>CC@BCB>BCCBBB@BGGCCCCCB>BA?B@CBBACCDD+C7;;=>8CBBAA@9=<;;;;;$:;39444)5995;B=BFCCA@>@BB?CCC@CCA@@DDBBBBCBBB@@=@CBB>BBCCCBBC@CBFAA?@BBBB@@@>AACBBBACC?AA@:<<899+7;<8<=??@@(AB?@A@BBBBBB?><?=BB7;5;>B;;8;AAAAAA<><>@D>BBA?BBBBBBB??:99AAACC>@;?>>>AA;;8558777A;AD7;;=<
@ATNG8:04417:06250
GATGGTAGTCTCAGATAGTCTATAGTACTCATTCGTTTCGGAAGAGACAGGTACGTTAATAGTTAATAGCGTACTTCTTTTTCTTGCTTTCGTGGTATTCTTGCTAGTTACACTAGCCATCCTTACTGCGCTTCGATTGTGTGCGTACTGCTGCAATATTGTTAACGTGAGTCTTGTAAAACCTTCTTTTTACGTTTACTTTCGTGTTAAAAATCTGAATTCTTCTAGAGTTCCTGATCTTCTGGTATGACTAGTGTACTACTACCATCGACACTCCAAAGTCT
+
@ABA?BB?@;BBCBBBCGDCGCCCCCCGCC;;0:AA@=BF@G@CCCIGDH@CBBBC@B?BBAA>A=AC@@@AA@@>@ADDD3BB>AAFF?B<B>:@@@>@@<@@BBBB@BCDCCCA@>@BA=A?BBBCBBBB@CCBB?CDDDDCCBBCBBCAAAB?BBB?BB?A@CCCBBBBBBACBBBB7B>B5;<AAC,ADBBB>DCCG>GBBBB9@@AA0@CCCC@F@AA@BCBAACC@C>AAB@@@<@@B?BCCCA@BBBCCBBBBCDC@@>@???CBBB??;?B;A9::
@ATNG8:04425:06258
GATGGTAGCTCTGCTCTGACTCTCGTACTCATTCGTTTCGGAAGAGACAGGTACGTTAATAGTTAATAGCGTACTTCTTTTTCTTTGCTTTCGTGGTATTCTTGCTAGTTACACTAGCCATCCTTACTGCGCTTCGATTGTGTGCGTACTGCTGCAATATTGTTAACGTGAGTCTTGTAAAAACCTTCTTTTTACGTTTACTCTCGTGTTAAAAATCTGAATTCTTCTAGAGTTCCTGATCTTCTGGATATGAGTGACTCGTGCTACCATCGACACTCCAAAGTCT
+
ACBB?BCCBBBBDBA@@CBBCDCHCCHDEBBB?BA@@9@@<@?BCDDDED@BBCBA?A@CA@@8@;A@ABB;;5@8<<A<@(444)4<>>4==<;7;<@=<@=?@@DDDAEAABCB@@>@AA6;:;AA@AA;;7;C@@=ABBCBBBBCDCBBBCCD@@@@@DD@C@BBBBBBBBB>B;;;;;*;;B;AADDF1A@AA@6?695;;695=8<<<=*<555<8<=BA=@@@@?=>5:5;@BAAA>@@B@CBBCCCDBB@@@BB@@AD@@=@@@AABBCBCACD>CAAA
@ATNG8:04432:06255
GATGGTAGTGATACAGATCAGACACCAGAAGATCAGGAACTCTAGAAGAATTCAGATTTTTAACACGAGAGTAAACGTAAAAAGAAGGTTTTACAAGACTCACGTTTAACAATATTGCAGCAGTACGCACACAATCGAAGCGCAGTAAGGATGGCTAGTGTAACTAGCAAGAATACCACGAAAGCAAGAAAAAAGAAGTACGCTATTAACTATTAACGTACCTGTCTCTTCCGAAACGATGAGTACTATGTAGAGCTCTATACTACCATCGACACTCCAAAGTCT
+
5<<<9<<>C>BBD@DCCCCCCB>?=<>@DAE@AAB@:@:><:////6;;6:6584;::::$3,3388<ABA>??5<;=999:):<8<;@@@2===9@A@?9:5995)57<>5;;=9==?;;D>@@@AB@?>90*0;/0*/7777:550/5;/0,/:;;?=<<;>:::;>78878;=6888==598;3377899%9989A>@::>?9/2/2222+5-27;==5>:88;:9266555,5------:====<==?<:77///778@A;;7;;?>;;:99919<3>888
@ATNG8:04433:06241
GATGGTAGCGCACACATAGATACAGTCTCATTCGTTTCGGAAGAGACAGGTACGTTAATAGTTAATAGCGTACTTCTTTTTCTTGCTTTCGTGGTATTCTTGCTAGTTACACTAGCCCTCCTTACTGCGCTTCGATTGTGTGCGTACTGCTGCAATATTGTTAACGTGAGTCTTGTAAAACCTTCTTTTTACGTTTACTCTCGTGTTAAAAATCTGAATTCTTCTAGAGTTCCTGATCTTCTGGTAGAGCGTGCATATATCTACCATCGACACTCCAAAGTCT
+
BBBB?BCCCCCBBBAAACDDEDABABBBBCC@BBBD>CC?D?CCCCECC@CCCBC@C@CBBE?B?BBBBCBBCD?BAA@@0@?<ABCE>CCCC@DAA?AGACCCCDC@CCCCCCCCC>BC@B@ABCCAABC?CDDD@CBCCCCBBBCC@@@BBE@FAB?BB?BAFD@@@BCCC@CBBBB9B?C?BBGGG5CCCCC=CCCCBCCDDD@BDFE5D@@AE@CACC?CBDCCCB>A?BDDCCA>AADACBBBBBBCCCDBBBCBBBBB?B@@@??>?>>8>>6???@
@ATNG8:04387:06277
GATGTAGAGAGACTGTAGCGCACCCAGAAGATCAGGAACTCTAGAAGAATTCAGATTTTTAACACGAGAGTAAACGTAAAAAGAAGGTTTTACAAGACTCACGTTAACAATATTGCAGCAGTACGCACACAATCGAAGCGCAGTAAGGATGGCTAGTGTAACTAGCAAGAATACCACGAAAGCAAGAAAAAGAAGTACGCTATTAACTATTAACGTACCTGTCTCTTCCGAAACGAATGAGTACAGAGAGTACGATATGTCTACCATCGACACTCCAAAGTCT
+
54:89565<<=565;;>666@>>>8=AB@BBAAA@4;499=>?AB:BB9B989::9AAA1@<?@=<;>?777;)7799444$4>4949::+@?@<A:;;CBBAA=A=@?6;;?<?@?CCBBCCCCCCA@@B>BBBC@CEECCCBE>B?B@@=@BBBCCBB?AAA???898>>>;5<=777)3775;??>@1>@>B=>>DDA=:5:9:9//)/(.5;<><@<554994949::194403::?AAABCBBBBAAACCCDBBC@?;@<??@@@@>>=A<CG>C9:9
@ATNG8:04393:06279
GATGGTAGCACACGAGATCTCATCGTACTCATTCGTTTCGGAAGAGACAGGTACGTTAATAGTTAATAGCGTACTTCTTTTTCTTGCTTTCGTGGTATTCTTGCTAGTTACACTAGCCATCCTTACTGCGCTTCGATTGTGTGCGTACTGCTGCAATATTGTTAACGTGAGTCTTGTAAAACCTTCTTTTTACGTTTAACTCTCGTGTTAAAAATCTGAATTCTTCTAGAGTTCCTGATCTTCTGGGTCTACGCTCGTCGCGCTACCATCGACACTCCAAAGTCT
+
44:=7569@AABBCB<ABBBBA>?ABCBCCCC>C;;:69@9?6;BBBBBB@BB@@@<A?BBBB9B:=CBBBCBBB?BBBBB1?@@BDCC>BCCB?B@@9??;????@@8??>?AAAA>ACC?C?>>>>AAAA<A??><?>@@BA?8:::;AAABB8;;;89818:;:;@>AA8835:<=A28595<9999,9==>>,/,/:::;<>>>18898(768//(-4--(--3367;1:2:=A<=>:=>BC;=;;;;;>>>>>>=::///7169@>>>>?@?<@@6;;??
@ATNG8:04393:06299
GATGGTAGCGCGACGAGCGTAGACCCAGAAGATCAGGAACTCTAGAAGAATTCAGATTTTTAACATCGAGAGTAAACGTAAAAAGAAGGTTTTACAAGACTCACGTTAACAATATTGCAGCAGTACGCACACAATCGAAGCGCAGTAAGGATGGCTAGTGTAACTAGCAAGAATACCACGAAAGCAAGAAAAAGAAGTACGCTATTAACTATTAACGTACCTGTCTCTTCCGAAACGAATGAGTCGTGTGCGACGTGTCTCCTACCATCGACACTCCAAAGTCT
+
<<@C@B==ABC@@@A@@;;666<=@46669==@A@@7?=A@?:ABB=AB>A>AB:::???,;9;0/////339:;3;888:99)33,3,333&37938988888:949;=81867-599:BBCCCBCBABA@?;;;;;5;?===>==30+000*/:9/0/=B=?>>>?@:==900/(/8/33(377133378(878<;88::>?@<@;?>;;5;8==C@@=@B@@@AA@F@BBD<A?>:>>BABBBBCBBBDC977BBA@>:===;>===<<=<:82?A9?997
@ATNG8:04403:06268
GATGGTAGCGCATATCAGCGCAGCCCAGAAGATCAGGAACTCTAGAAGAATTCAGATTTTTAACACGAGAGTAAACGTAAAAAGAAGGTTTTACAAGACTCACGTTAACAATATTGCAGCAGTACGCACACAATCGAAGCGCAGTAAGGATGGCTAGTGTAACTAGCAAGAAATACCACGAAAGCAAGAAAAAAGAAGTACGCTATTAACTATTAACGTACCTGTCTCTTCCGAAACGAATGAGTACTGCGTCTCACTCTCGCCTACCATCGACACTCCAAAGTCT
+
A>AA:?;;;CBAB@;99@@?A@<BB<@AA@BCCDGF@B?BCECBBB?BC?C?A@D;;;;;*;=@BDCDBBCBA@6=A;;;;;';?:;;===0:><6:0/0A@CDCAE?@@=A@@<@BBBBCCC:;:BABABB?@A??;??B==>>>;>9><<<@BCBBBCB>ACC@??:999(3;828899:18793333333#3;99948;7@9748:;<>>18187;BB?;;9AA@@@B;:;C;>>?;??BBBB@A@?9;;@@999C@:9949:::=;;;><AAAC>>>+00//
@ATNG8:04410:06283
GATGGTAGTGCGTGAGAGAGAGACCCAGAAGATCAGGAACTCTAGAAGAATTCAGATTTTTAACACGAGAGTAAACGTAAAAAGAAGGTTTTACAAGACTCACGTTAACAATATTGCAGCAGTACGCACACAATCGAAGCGCAGTAAGGATGGCTAGTGTAACTAGCAAGAATACCACGAAAGCAAGAAAAAAGAAGTACGCTATTAACTATTAACGTACCTGTCTCTTCCGAAACGAATGAGTACGTGTGACGTACGTGAGCTACCATCGACACTCCAAAGTCT
+
==>>@CABBBCBABCCCDCDCCABB>CIIAFCCCBB@C@BBCBCBD@DD?B?BBAABABB2B@CBBBCCBB@@>8=>=?@@A0AC@C@CEE;CBB?BBBBCCDBB?BABB@BCB@CBBABCCCCCCCBBCCC?CCCC?BBBBBBBC?D?CAB?BCCCCADC?AAABCC?AB>>>><>>BBB=A@@;999999%9@?A989CCFCC==:==AA4;6;ABAA>BB@@@CB@B@BBB>BBC@CCDCCBBBBBBBBBBCBBBBBBCCC>><>CBBA@ADDD<>;3=888
@ATNG8:04412:06262
GATGGTAGTGTCAGTGCGCGTCGTCCAGAAGATCAGGAACTCTAGAAGAATTCAGATTTTTAACACGAGAGTAAACGTAAAAAGAAGGTTTTACAAGACTCACGTTAACAATATTGCAGCAGTACGCACACAATCGAAGCGCAGTAAGGATGGCTAGTGTAACTAGCAAGAATACCACGAAAGCAAGAAAAAAGAAGTACGCTATTAACTATTAACGTACCTGTCTCTTCCGAAACGAATGAGTACGTGTGACGTACGTGAGCTACCATCGACACTCCAAAAGTCT
+
;999@@<?CCBBCBBBBBBCCBBBC@CBD@BCBBAA?A@CCDBBBD@BB?B@BBCAA@@@2@?BDB@ACBBBCC9=>;;;;;*;E<@5;;;-;A?;@CCECCCCC@B@BB?CCB@BCDCBCCDFCCCCCCCC?CCCC@B@A@AAAB>B?CAB?BCCCCAAA?BBBCBB@AA>ABB?BB@A@;><<999::9:%:?;@AACCCFAA;>;=>>>5;6;=B@@<@@@@@AA?C?BBB<ACC=??AABB???@A@AAABBBCBBAAAB::7:BCBCBA@@>1888):===
@ATNG8:04414:06276
GATGGTAGTGCGTGAGAGAGAGACCCAGAAGATCAGGAACTCTAGAAGAATTCAGATTTTTAACACGAGAGTAAACGTAAAAAGAAGGTTTTACAAGACTCACGTTAACAATATTGCAGCAGTACGCACACAATCGAAGCGCAGTAAGGATGGCTAGTGTAACTAGCAAGAATACCACGAAAGCAAGAAAAAAGAAGTACGCTATTAACTATTAACGTACCTGTCTCTTCCGAAACGAATGAGTACGAGAGAGCACACGTGTCTACCATCGACACTCCAAAGTCT
+
::>>?CCCDBBBBCDDDBCBA@9::)5;<7=BBB::8;;@@BBBBC@BB?B?BAA9:999$96=;:???AA998)8>;9994$4<.4.555&5994;>;::;CCDADACC@BBC@CBCBCBBBBDCCCBBCC@CCCC>@@DBBCBB=A=A;;7;CBBBBCC@DDBCBB@AB=A@@<>>BBD>C=<8000000%0;;/0/?:;9@?>>::;=@5>8=<@>>8=??<=>A;?<?BE>BBB<?:=377788??@>????>==>;=>?A@>@>==:;;B@@<@E:@888
@ATNG8:04421:06305
GATGGTAGTATCTGTCTACGAGAGCCAGAAGATCAGGAACTCTAGACGAATTCAGATTTTTAACACGAGAGTAACGTAAAAAGAAGGTTTTACAAGACTCACGTTAACAATATTGCAGCAGTACGCACACAATCGAAGCGCAGTAAGGATGGCTAGTGTAACTAGCAAGAATACCACGAAAGCAAGAAAAAGAAGTACGCTATTAACTATTAACGTACCTGTCTCTTCCGAAACGAATGAGTACACATCGTCGTGTCGTGCTACCATCGACACTCCAAAGTCT
+
@:?<?CB@@;655;@@966<==>==:=?@:=B9:993:.55<;;;<@?A?A?@AA@@?@?.@<?@BBA@@@00*/;/////$4<.4.444&4993:A@@CFD<;7;=AB>BCLACCCCBBCBBBBCCEDCDADDCC@BCBCCCCC@B>BA@>ACBBCB@@>@ABBCB?AA?B??=??BBB<C??>?FFFD2AA?B???BBCAA>A>AAB?<?=B@C;;:;CBBBCC?B?AA@<@@??BBBEBCBBBBAAAA;;;BA@???@@?@>?BBBBCCBAA?BB<BBBC
@ATNG8:04422:06267
GATGGTAGCTCATATCAGCCAGCCCAGAAGATCAGGAACTCTAGAAGAATTCAGATTTTTAACACGAGAGTAAACGTAAAAAGAAGGTTTTACAAGACTCACGTTAACAATATTGCAGCAGTACGCACACATTCGAAGCGCAGTAAGGATGGCTAGTGTAACTAGCAAGAATACCACGAAAGCAAGAAAAAGAAGTACGCTATTAACTATTAACGTACCTGTCTCTTCCGAAACGAATGAGTACTGCGTCTCACTCTCGCCTACCATCGACACTCCAAAGTCT
+
CCCD@CCBBBBCCCCFCCC@CCDD=CCC@CCBC@@?@?BBB@AAB@BC?B?CCCCCCCC3A?BCCAA@CBBBC=??88888(8@=A?BEF9ABB?CAAABB@::7;=?>;@>><>AAAAAAAAA>==AAAAA;@@@9>;>=AA996:;?@C@DDAB??BA<AAAAA@>@B?BBB>ABABC9>=@997777(6608=BAAAAAA;>;>AAA<A=A=>==:<<=>@??<A=AAD;>>><>@@@99:?;;>;;;?@@@@@AAD=@@@;???A=??@@@;AA3?;<<
@ATNG8:04428:06271
GATGTAGCACACGAGATCTCATCGTACTCATTCGTTTCGGAAGAGACAGGTACGTTAATAGTTAATAGCGTACTTCTTTTTCTTGCTTTCGTGGTATTCTTGCTAGTTACACTAGCCATCCTTACTGCGCTTCGATTGTGTGCGTACTGCTGCTATATTGTTAACGTGAGTCTTGTAAAACCTTCTTTTTACGTTTACTCTCGTGTTAAAAATCTGAATTCTTCTAGAGTTCCTGATCTTCTGGGCAGACTCTCACACGCCTACCATCGACACTCCAAAGTCT
+
CCBBBBBBBBCCCCCCCCCCCCCBCBBBCBB@BDDD>CC@C@CCCCDAA>BDCCC?B?BADD@D?BACCCCBCBAAAAAA2@A>A>>>:?CCC@BBD@BB=??@BDE@BBABAACC?AAA>A?B?>B>>>@<@AAA;@?@AAAAAAA??AA????>>>=BA<A<AAA@@@@==:=BBBB5B3818====.=?===6977///:88:4;;:;*9;<>@=D9;;6:?>A;;;:=9==>?>>7;;BB:A@@;;;?>>>AAA@@<@AA<>666<??AAA;AD9@:66
@ATNG8:04429:06294
GATGGTAGGAGACACGTCGCACACGTACTCATTCGTTTCGGAAGAGACAGGTACGTTAATAGTTAATAGCGTACTTCTTTTTCTTGCTTTCGTGGTATTCTTGCTAGTTACACTAGCCATCCTTACTGCGCTTCGATTGTGTGCGTACTGCTGCAATATTGTTAACGTGAGTCTTGTAAAACCTTCTTTTTACGTTTACTCTCGTGTTAAAAAATCTGAATTCTTCTAGAGTTCCTGATCTTCTGGGCTGCGCTGATATGCGCTACCATCGACACTCCAAAGTCT
+
BDDC@CCD@DC@@@@@@CBDDCBBBCBBBCCC@CCCC>CC@C@::;DCBB@CDBCB@D?ABCC@B>AABCBBBB?=>?@=@.??=ACCC=CDBB?BBB>BB=?=BBBB?ABDBBB@@<ABA<A=@>><<===<BB;;8;@@@@@@>??AAA>@>>68;>>??=?<@@@A>>=?D<AA???5A=D496@@@,;;;=>///:::<;>=>087878$758;=;=6=A2;;;=@9@;A;A@A>>>766;@06///====A@@@@@@@AAA<A???>=;><<=AC7@<<<
@ATNG8:04431:06270
GATGGTAGACATATCGTACTCTCTGTACTCATTCGTTTCGGAAGAGATAGGTACGTTAATAGTTAATAGCGTACTTCTTTTTCCTGCTTTCGTGGTATTCTTGCTAGTTACACTAGCCATCCTTACTGCGCTTCGATTGTGTGCGTACTGCTGCAATATTGTTAACGTGAGTCTTGTAAAACCTTCTTTTTACGTTTACTCTCGTGTTATAAATCTGAATTCTTCTAGAGTTCCTGATCTTCTGGGCAGACTCTCACACGCCTACCATCGACACTCCAAAGTCT
+
<;;;?A=ABBBAAAFHEDCBECCCCCBCBDCB?BBAD=BB@CAEBBAAAC@CCCCD?C?CCAA?@?BBBBBBBAA>??;;;)=8;=:00(000/49//03C=?@ABBC?CBBB@===:@>@<A<>>>>==>@>AAAA9>@AAAAAAAAAAA566=8<::5;<8=<??@AAA@A@<AAAAA5A=B9<<<<;+;;999,68:;;?BAAA=ABBB9>>?==9>=AA<AAAA???<A<@@@@@@166?@8?@@:;:@@@???@@@;>DD=A>@@>>:::@>DD6<<BA
@ATNG8:04392:06329
GATTAGATACTCGCTGATACACCCAGAAGATCAGGAACTCTAGAAGAATTCAGATTTTTAACACGAGAGTAAACGTAAAAAGAAGGTTTTACAAGACTCACGTTAACAATATTGCAGCAGTACGCACACAATCGAAGCGCAGTAAGGATGGCTGGTGTAACTAGCAAGAATACCACGAAAGCAAGAAAAAAGAAGTACGCTATTAACTATTAACGTACCTGTCTCTTCCGAAACGAATGAGTACGTGTGACGTACGTGAGCTACCATCGACACTCCAAAGTCT
+
A@@?CDCBBBDCCBBBDCICCCC>BBCAEDCCCB@B@CBCCCCC?BC?C@CCBAADDG3C?BABBBBBBBBB=AA:;;;;*;A=B?CCC:BBC@BDDCECC:94;?AA?A@@?BBBCAAACCCDBBBCBD@CBBB?BBBBBCBB?B?B@@<@@@<@BBE@CDCBBB@CC?999<@@AA?8>892999999%9><?949BBB>>;><?>@@7;7;=A@@>@BA@@BB7:7:A@9A:94:@@ABBBBCCBBCCCBCBBBBAAAA9979CAABBBB@D<?>9B899
@ATNG8:04419:06325
GATGGTAGTAGTACACTAGTCATACCAGAAGATCAGGAACTCTAGAAGAATTCAGATTTTTAACACGAGAGTAAACGTAATAAGAAGGTTTTACAAGACTCACGTTAACAATATTGCAGCAGTACGCACACAATCGAAGCGCAGTAAGGATGGCTAGTGTAACTAGCAAGAATACCACGAAAGCAAGAAAATGAAGTACGCTATTAACTATTAACGTACCTGTCTCTTCCGAAACGAATGAGTACTGTATCTATGTGTGCGCTACCATCGACACTCCAAAGTCT
+
@:<<>BCCCBC=>===BCCCCCCBB?BBC@CB@@;;8;?CCDFGDC@CH@B@BCCABABA0A>AAABBBCBBBB=??@A<?>:>@:>;@CC9CCDBC@<<@CBBB>B>BB>BBB?BDCDJABACB;;;@@AC@;;;B=A@BBCBBB?B=@@@=@BABBBBB@BBBBAA?>>9<>?.77=<>8<;;57777(3=>;@@BB<599C?B?BCCC?C@CBF@@=@@A@BBC@D?BAA9@:949A?@ACBBBBCAACAAABB@?????>>;?AA<:9:7651790?AAB
@ATNG8:04422:06341
GATGGTAGCACGACACGACGATGTGTACTCATTCGTTTCGGAAGAGACAGGTACGTTAATAGTTAATAGCGTACTTCTTTTTCTTGCTTTCGTGGTATTCTTGCTAGTTACACTATCCATCCTTACTGCGCTTCGATTGTGTGCGTACTGCTGCAATATTGTTAACGTGAGTCTTGTAAAACCTTCTTTTTACGTTTACTCTCGTGTTAAAAAATCTGAATTCTTCTAGAGTTCCTGATCTTCTGGGTGTATCAGCGAGTATCTACCATCGACACTCCAAAGTCT
+
/988<AAACCC@;;;@@B;;66>@@@BDCDFD?CCDJ?CC@C@DCBBBBC?BBBCC?B?BCDD?C?BBBBAAB?@::9<<<+>?=A?;;3;00/3:7::>B?BBBBBB?BBBBCCBA=BDD??;AAA?@?AA;??8808>888A@;;;B===;;;;???=>>:==@AD@@@@@@<@AABB5B;@:>>CDD/B@@@@7==>>>?>=::188989%8;;>>=B<AA;>>@A???=D=BAAA>=8=<<<6:::AA?><=<>:;;BABAD;A@@@===ABC<@@7====
@ATNG8:04426:06355
GATGGTAGACATATCGTACTCTCTGTACTCATTCGTTTCGGAAGAGACAGGTACGTTAATAGTTAATAGCGTACTTCTTTTTCTTGCTTTCGTGGTATTCTTGCTAGTTACACTAGCCATCCTTACTGCGCTTCGATTGTGTGCGTACTGCTGCAATATTGTTAACGTGAGTCTTGTAAAACCTTCTTTTTACGTTTACTCTCGTGTTAAAAATCTGAATTCTTCTAGAGTTCCTGATCTTCTGGGTCTACGCTCGTCGCGCTACCATCGACACTCCAAAGTCT
+
@@@@<@BBBECCCD@A@CCCCFCCCCCDDCBB@BBBB>CE>B>CCEDCBB@BBB??<??AABB?B?BBCAAAC<?9<?;;;+<B>CBA@:A????BBB???<?AAECD@CAA@@@AA<@??<?=>>>>?@??<@???=@@@AA@===BBA???@@<@@@<AA;?;?@@@@@@??;?AABB6B:=988888(8>=>>9>B@;<;B>>><BCBC/B?>>B=B=;:7;AAEA??;?<>>>B::5;===7>>>CAA@>>>;;;CB>=<A<AAAAA=>>AA9=<5<<<:
@ATNG8:04428:06333
GATGGTAGCATCATGCATATCTCACCAGAAGATCAGGAACTCTAGAAGAATTCAGATTTTTAACACGAGAGTAAACGTAAAAAGAAGGTTTTTACAAGACTCACGTTAACAATATTGCAGCAGTACGCACACAATCGAAGCGCAGTAAGGATGGCTAGTGTAACTAGCAAGAATACCACTAAAGCAAGAATAAGAAGTACGCTATTAACTATTAACGTACCTGTCTCTTCCGAAACGAATGAGTACAGAGAGTACGATATGTCTACCATCGACACTCCAAAGTCT
+
CCBB?BDCCCDDDBBBCCCCBCBBC@CCC@CBDB?A=A?BCBCCCB?BB?B@BBA@@@@@.9=>AA9:9BAABB>BBCCCCC5BB?B>BBBB5CDDACCCBBBC997;@CB?CBB?BEBBBBCCCECCBCCCC@BCCC?BBCCBCBB@B@CCB?BBBBCDDD=A@ACCA?AA>BBB488>==7?@@<??9?@<@@<AAAAABBBD?C@BBBB6;5;AABB?BDBBCCB@B?BBA:@??;?AAAABBBBBBBBBBCCBBBBB@ABBB?B?>?:;:::>8??:@999
@ATNG8:04384:06379
GATGGTAGCTATACGTATATCTATGTACTCATTCGTTTCGGAAGAGACAGGTACGTTAATAGTTAATAGCGTACTTCTTTTTCTTGCTTTCGTGGTATTCTTGCTAGTTACACTAGCCATCCTTACTGCGCTTCGATTGTGTGCGTACTGCTGCAATATTGTTAACGTGAGTCTTGTAAAACCTTCTTTTTACGTTTACTCTCGTGTTAAAAATCTGAATTCTTCTAGAGTTCCTGATCTTCTGGTAGAGCGTGCATATATCTACCATCGACACTCCAAAGTCT
+
BAAC@CCBCCB<?;>?BCCCGCBBBB@ABCBB@DCCC>CC@CACCCCCCD@BDBCB?C?CCCD?C?CC@@@CAA@?99:::)9A>BBBB>BDBB?CBB@BB=>>@B??;?AACAABB?BBB?@>>AAAA;:;<@@@A9>>DB::;;;AB???@==:;;;=BB=A=B@@==>AAA<>??KE5@8=188:::);A>>?9?====>?=>==CCDC/C:;;D=B=>>;>AB@@@A=B<AA>>>><>>C=A=>;;<???ED??>@@BA::6::::<==???<EG@E:;;
@ATNG8:04385:06382
GATGGTAGATACTCGCTGATACACCCAGAAGATCAGGAACTCTAGAAGAATTCAGATTTTTAACACGATAGTAAACGTAAAAAGAAGGTTTTTACAAGACTCACGTTAACAATATTGCAGCAGTACGCACACAATCGAAGCGCAGTAAGGATGGCTAGTGTAACTAGCAAGAATACCACGAAAGCAGAAAAAAGAAGTACGCTATTAACTATTAACGTACCTGTCTCTTCCGAAACGAATGAGTACACATCGTCGTGTCGTGCTACCATCGACACTCCAAAGTCT
+
;<<=?BDCCBBBDBCBCCCCCCCCC>CDD?CCCDAA>A?BBBBBCC?BB?B?BBCCCCCC3C?CCBABBBB>>>7<>9999:.:C=D4;;;;*;BB?CCDCCDMBB?B@CC@CBB?BBBBBBCCCCCBBBCDD?BBBC?BBBBBBBB>B?C?@>@CCCCCCB>AACAAA?CC?AAB<????>5=:9::::9:%:>;>:79CBBAA:>:;=?@2;7;@BAA?@@@AAAA>A@BCC>CAA>ADAAACCCCC???AAABB999BBBBBB?BBBAAA@A@@299+9999
@ATNG8:04394:06375
GATGGTAGTGTGTCTCTGAGAGTAGTACTCATTCGTTTTGGAAGAGACAGGTACGTTAATAGTTAATAGCGTACTTCTTTTTCTTGCTTTTCGTGGTATTCTTGCTAGTTACACTAGCCATCCTTACTGCGCTTCGATTGTGTGCGTACTGCTGCAATATTGTTAACGTGAGTCTTGTAAAACCTTCTTTTTACGTTTACTCTCGTGTTAAAAATCTGAATTCTTCTAGAGTTCCTGATCTTCTGGAGATACACATGATACTCTACCATCGACACTCCAAAGTCT
+
>><@?B966=BCACBCCCCIFCDDBBBCBAAC?BAACC:C?C?CBBBBCC@CCCBB@CADCCB@C@CCDCCAABGFCCCCC5CE@CCCCC;CECC?BBC@BB?AAADDDADCCCCCCC@BBC@B@CCCCCCCCAECCC?BBCCCCBCCDDBB@BBC@BCC@@@>@?BBCCBCC@A?ACDCE;B@C@BCCCC5DCCCC=CDCCDCBBBB?BBBB2BAABB?A?BB>@@DCD@@=@=@CCCCC@CBC?BCBCCCCCBBBCCBBCBBBB@AAAA@@@A@A;>=7@A;;
@ATNG8:04401:06371
GATGGTAGTGCGTGAGAGAGAGACCCAGAAGAATCAGGAACTCTAGAAGAATTCAGATTTTTAACACGAGAGTAAACGTAAAAAGAAGGTTTTACAAGACTCACGTTAACAATATTGCAGCAGTACGCACACAATCGAAGCGCAGTAAGGATGGCTAGTGTAACTAGCAAGAATACCACGAAAGCAAGAAAAAAGAAGTACGCTATTAACTATTAACGTACCTGTCTCTTCCGAAACGAATGAGTACGAGAGAGCACACGTGTCTACCATCGACACTCCAAAGTCT
+
::<<:BCCCABA==DDDCCCBCBBB<BCC@CC@CCBBAB@BBBBBCC=BB?A?ABB?ACCC2C>ABBBBBCDBBB:A??AAAB2AC>C4;;;.:AA?CBCBCCC;99;@CC@BBB?CCCCBBBDCCCCCBBCC?CCCC?CBBBAABC?B?BBB?CCCCCBBB?BACCCC?BB@?>?599?>>8?AB;999999%9@;@99:BBCCC>>:=;DA1818>@@@>ACAA@AA?BDDFD>B::89@A@AAA???BAAAC?????BC?????;??=====>>@<@A:>888
@ATNG8:04402:06361
GATGGTAGACATATCGTACTCTCTGTACTCATTCGTTTCGGAAGAGACAGGTACGTTAATAGTTAATAGCGTACTTCTTTTTCTTGCTTTCGTGGTATTCTTGCTAGTTACACTAGCCATCCCTACTGCGCTTCGATTGTGTGCGTACTGCTGCAATATTGTTAACGTGAGTCTTGTAAAACCTTCTTTTTACGTTTACTCTCGTGTTAAAAATCTGAATTCTTCTAGAGTTCCTGATCTTCTGGCGCTCTGTCACGTCTGCTACCATCGACACTCCAAAGTCT
+
>>>>@BBBCBCBBDBBBCDCDCCCAAACCDBB@BCCC=BA?B@BBCBCCC?CCBBB?B?BBBB@B?BB@@BBBBB?CCCCC3AA=@9892:>=??BBB?BB>999BDC?BBBBAA??:?AAA7>>??====<;@@AA;;;;>@?>>?A@>@@>>><???<AA<A=D???@>>>A<A@@@@5@=A;>>CCC/><>@E;>;;::;A>>>5::::.;@@AB=A<??<?@@@A==:>8;:AA>=7::>:=AAA???AA@@@>==<@???=AA???@@AAA<AD:A>>>
@ATNG8:04412:06362
GATGGTAGTGTGGTCTCTGAGAGTAGTACTCATTCGTTTCGGAAGAGACAGGTACGTTAATAGTTAATAGCGTACTTCTTTTTCTTGCTTTCGTGGTATTCTTGCTAGTTACACTAGCCATCCTTACTGCGCTTCGATTGTGTGCGTACTGCTGCAATATTGTTAACGTGAGTCTTGTAAAACCTTCTTTTTACGTTTACTCTCGTGTTAAAAATCTGAATTCTTCTAGAGTTCCTGATCTTCTGGATAGCGACGCGATATACTACCATCGACACTCCAAAGTCT
+
/77717869<//)//7//55555565=;;565:5;<=<6>>:=:==??@DE@BCBBC@CACBBA>A>BBCBCGCCC>;;;;;*9@<ABBC>BB@A=A@A>AA5;;@>BCAEFCCCCA@=ABB>B?BAEFAAAC>A@CC@BCCCCBBBDCCCCBBBC@DBB?BB@B@BCCCCBCDC?BBAAA3B=A=@ACCC3BBBBB;A@@ACCBBBC@CCCC5DDDBB@BADCABCCCCBA<@=@A@AAB?BBB@BCBCCCBCBFCBBBBCDCBB?BBCCCBBBBA?AA<BBCC
@ATNG8:04414:06392
GATGGTAGCACGAGTCACTCATATCCAGAAGATCAGGAACTCTAGAAGAATTCAGATTTTTAACACGAGAGTAAACGTAAAGAAGGTTTTACAAGACTCACGTTAACAATATTGCAGCAGTACGCACACAATCGAAGCGCAGTAAGGATGGCTAGTGTAACTAGCAAGAATACCACGAAAGCTAGAAAAAGAAGTACGCTATTAACTATTAACGTACCTGTCTCTTCCGAAACGAATGAGTACGTGTGCGACGTGTCTCCTACCATCGACACTCCAAAGTCT
+
@<EE?BBBBBBB<=@@@666=====86;68<A@@@@6?:@BBBBBC@CC@D@CCBA@FDC3C@C??@?>=?>;<68794:144058==>2?@?:<<<;97700*/)/;5;;<9<><<@@@CCCDCE;;;C?BBCC>AABAA@:92:;@;9294:<<<<<8?>CC>><?;;?CA077777)33338====+8=;=B><<?A@?<>:>CBB6;6;@BAA<;;:BAA@8=8999/7;?297:>;>77788<<88///:9;9>68=?<??AA>>>>>?;BC78888
@ATNG8:04419:06362
GATGGTAGGCGAGAGTGAGACGCAGTACTCATTCGTTTCGGAAGAGACAGGTACGTTAATAGTTAATAGCGTACTTCTTTTTCTTGCTTTCGTGGTATTCTTGCTAGTTACACTAGCCATCCTTACTGCGCTTCGATTGTGTGCGTACTGCTGCAATATTGTTAACGTGAGTCTTGTAAAACCTTCTTTTTACGTTTAACTCTCGTGTTAAAAATCTGAATTCTTCTAGAGTTCCTGATCTTCTGGTGTCGTCTATCATGTACTACCATCGACACTCCAAAGTCT
+
555=7<<=8<?;;555======A<;AABBBAA:@BCC=BB?C?@?@A@AA>AA@@@=@<;95>9<9<<@BBB=;A8@D??>+=86<<??<>>BD>A@B?9:49?@A9959BBBBBBB?BBB<@<>==99///9===@6?>AAAA@888B@@787@5:;:9;;4;:===>?>?@@788>?>+=5;7;=CCA+=@AAD7:69=<;<<;9;/6665'57779995>><@AA;::@=B<A@===>5;;=9=>===>==??======>@;;7;?AAAA==;:5;>4;;;?
@ATNG8:04420:06367
GATGGTAGAGTACAGTGTAGTAGACCAGAAGATCAGGAACTCTAGAAGAATTCAGATTTTTAACACGAGAGTAAACGTAAAAAGAAGGTTTTACAAGACTCACGTTAACAATATTGCAGCAGTACGCACACAATCGAAGCGCAGTAAGGATGGCTAGTGTAACTAGCAAGAATACCACGAAAGCAAGAAAAAAGAAGTACGCTATTAACTATTAACGTACCTGTCTCTTCCGAAACGAATGAGTACTATAGACTATCTGAGACTACCATCGACACTCCAAAGTCT
+
BA@?>BB@CDDCCBBBBFCCCCABB@BDCACCCDBB>A>BBB@@@C@BB?C@BAAAA@@@.@>ABBCBAAA999+9@??AA@1@C@D=AAB;AGCBCBBCCCF:96;?BB@BCH@BBBCDFDCCBBCBBCCC?BCCC?AADDDC??=@@CBB@BBBCCCCB?BCBBBB?BB?BBA;??:::,7>>:9999:9%9?;>:7:BBADE:>799?>5;5;=B;;8;B@??@@@E@BBC>BBB?BBBCCBBBABBCBAAABBBBBC???BB?B>??>>>ABC>A@<A???
@ATNG8:04423:06389
GATGGTAGTGTGTCTCTGAGAGTAGTACTCATTCGTTTCGGAAGAGACAGGTACGTTAATAGTTAATAGCGTACTTCTTTTTCTTGCTTTCGTGGTATTCTTGCTAGTTACACTAGCCATCCTTACTGCGCTTCGATTGTGTGCGTACTGCTGCAATATTGTTAACGTGAGTCTTGTAAAACCTTCTTTTTACGTTTACTCTCGTGTTAAAAATCTGAATTCTTCTAGAGTTCCTGATCTTCTGGAGATACACATGATACTCTACCATCGACACTCCAAAGTCT
+
>>>C?CDCBCBCBBBBBCCCCCDECCBBBBBB?BCCD:@A?C?BABCCCC=BBDCC@C=CCCC?B?CCCBBCBCCACBBBB3BB>AABB<BBAB?BBC@BB?AAABBCACDDDCCCD?CCC?C?CAAACBBD?BBDF@CCCCCBBBCCCBBBCCD?CCD@??>@ADCAB@A@::4:::::-;;@;;;;;;*;BBCD=AACDBCBCBC?CBCB3CBCCDACACCACCCBBBB>A>ACCCBB>@@C?BBCCCCBBBDDBBACAAA9988??@?AAB@@=@@8A@@@
@ATNG8:04426:06386
GATGGTAGCGAGCGAGTGTGTATACCAGAAGATCAGGAACTCTAGAAGAATTCAGATTTTTAACACGAGAGTAAACGTAAAAAGAAGGTTTTACAAGACTCACGTTAACAATATTGCAGCAGTACGCACACAATCGAAGCGCAGTAAGGATGGCTAGTGTAACTAGCAAGAATACCACGAAGCAAGAAAAAAGAAGTACGCTATTAACTATTAACGTACCTGTCTCTTCCGAAACGAATGAGTACTGCGTCTCACTCTCGCCTACCATCGACACTCCAAAGTCT
+
49555:=;=>?656=;;;>;99665.5::5:<>999.4.4988;;;7<=4?<=8455555$54;;>@>>C>9;;799@@>C@1;?7;9B=B2CAB>BDBCBBBBB>B?BB?BBB@BBEDCC@<;:CC@@ABB@CCCG9;;;@@@>D;A4:::29<=A966C?CDBCBA=?>;8998;;781333,377777$6606///99:><=<;88?@?@9;=00/*0<055>>7;465<)45505;;<ABB??>8::;;;ACAA;;:4:@B:>?;9948=::-44(4:<:
@ATNG8:04428:06393
GATGGTAGTGTCATATGAGAGTGTGTACTCATTCGTTTCGGAAGAGACAGGTACGTTAATAGTTAAATAGCGTACTTCTTTTTCTTGCTTTCGTGGTATTCTTGCTAGTTACACTAGCCATCCTTACTGCGCTTCGATTGTGTGCGTACTGCTGCAATATTGTTAACGTGAGTCTTGTAAAACCTTCTTTTTACGTTTACTCTCGTGTTAAAAAATCTGAATTCTTCTAGAGTTCTGATCTTCTGGGTGTATCAGCGAGTATCTACCATCGACACTCCAAAGTCT
+
>>>>;@?;955556<<<=@@CCBABCA@@>9:4;@A@;AB=?7;=?@@CD<@?6668<8<;;;.55)5<::<;;;C::;CCC5BC@C>?C7966;8==?9;?<AABACC?BBBBBBAA=ACC?B@BBBBCC<;7;BBC?CDFDCGICCAABA@@A@=A;;8;A?A?C@@ACCC@A?ADHMK;C=@<;;;;;*;C;;;7;CAA;;;A@A5;<;;;%;@@C@?B=??499@BC?B;@>>9;5@<@:B==B@ABCCCBCDIJCCAAA;;5<;;;ACBCCB=@@8@;;<
@ATNG8:04432:06383
GATGGTAGGTGCACATGAGTGTATCCAGAAGATCAGGAACTCTAGAAGAATTCAGATTTTTAACACGAGAGTAAACGTAAAAAGAAGGTTTTACAAGACTCACGTTAACAATATTGCAGCAGTACGCACACAATCGAAGCGCAGTAAGGATGGCTAGTGTAACTAGCAAGAATACCACGAAAGCAAGAAAAAGAAGTACGCTATTAACTATTAACGTACCTGTCTCTTCCGAAACGAATGAGTACAGAGAGTACGATATGTCTACCATCGACACTCCAAAGTCT
+
8:::<@C@<BBBB>>?>CGIICCBB?ABC>@A@DBC@B?BBCDCCC?BB?C?CCC>>>>>0><BCBBCCCCCCF>CB::999.9C=B=BBB9BCD@DBBBBBC@@<?@DD=AAA?CCAABCDCBBBBBCCCC@CCCC@CBCCCCBB?B@BBB@BBBCBBBB@AAACCC?AA?CCC>AA@@=6@>><>CDDD2BC?BAAABBCCB?B?BA==:=;?ABBB?BB@B@BB=A=@@@;@CC@CBBACCCCCCABBBCBBBBBB@@@B@?=???@899@@C?BB=B999
@ATNG8:04434:05804
GATGGTAGACATATCGTACTCTCTGTACTCATTCGTTTCGGAAGAGACAGGTACGTTAATAGTTAATAGCGTACTTCTTTTTCTTGCTTTCGTGGTATTCTTGCTAGTTACACTAGCCATCCTTACTGCGCTTCGATTGTGTGCGTACTGCTGCAATATTGTTAACGTGAGTCTTGTAAAACCTTCTTTTTACGTTTACTCTCGTGTTATAAATCTGAATTCTTCTAGAGTTCCTGATCTTCTGGGTCTACGCTCGTCGCGCTACCATCGACACTCCAAAGTCT
+
AAAD@CCCCCCDDDAAACCDGCCCBCDBCB995:::;6;C@C@CCAAACA<BABBB?B>BC??=?@BBBBAABBB@?>???.7@4@88929AAA>BB@<@=7000>:;7:BB>>>BB<@@A:=:=@@@@;:;<@@AA=>>>A???@AA@@@AAAA<=>><>>:>=AD>@@<<<A<AA?AA6A8<6:9888)8=9891677///<=<>;?===5=>>;;5;3;=8=@BA@@B=B<>>?8885;:<<5888AA???@@@@@@?AAAA=ABA>:;;=>B<AA9?;<:
@ATNG8:04435:05764
GATGGTAGACACGTGTGCTCTCTCGTACTCATTCGTTTCGGAAGAGACAGGTACGTTAATAGTTAATAGCGTACTTCTTTTTCTTGCTTTCGTGGTATTCTTGCTAGTTACACTAGCCATCCTTACTGCGCTTCGATTTGTGTGCGTACTGCTGCAATATTGTTAACGTGAGTCTTGTAAAACCTTCTTTTTACGTTTACTCTCGTGTTAAAAATCTGAATTCTTCTAGAGTTCCTGATCTTCTGGAGATATCATCAGCGAGCTACCATCGACACTCCAATGTCTT
+
////578=554:;;566<<<<<;;;;;;;;;=<===@8@D@C?A:99;<?8=<>9:5:9==?<8:4444=554>?8=====+:@6ABBB9BD@?=@BB?BB>BAABBB>AABBBBAD>@@@<?<?>=<<9:8179522'2226668:95544----(-5626;27278888888887;;>C.C9;47799:)9:;<<3<<<:88//./(/./.'.7877072;:155//..73769>>;;;----4---68<<8//-3-//55;>A;86559;555<5958899:5
@ATNG8:04437:05789
GATGGTAGCGCGACGAGCGTAGACCCAGAAGATCAGGAACTCTAGAAGAATTCAGATTTTTAACACGAGAGTAAACGTAAAAAGAAGGTTTTACAAGACTCACGTTTAACAATATTGCAGCAGTACGCACACAATCTAAGCGCAGTAAGGATGGCCAGTGTAACTAGCAAGAATACCACGAAAAGCAAGAAAAAAGAAGTACGCTATTAACTATTAACGTACCTGTCTCTTCCGAAACGAATGAGTACGTGTGCGACGTGTCTCCTACATCGACACTCCAAAGTCT
+
BBCC@DCB@?@:;<<>?ABBBA@@@;@BC>BAB@@A=A=ABDCCBC?BB>A>ABBDCCCC3C?BAAABBBCBBB=?9:;BBB1DA8>.999&9>>9?BCBCCB;;;0;@BB@BBB?BBB?AADCBBCCBBCBCADBBB>A@@?CCAA>B>BBB?B?BAABBB?BGDBBB?BB??><8>>7788(8==2988898%8<8?@@BB@A?@<?<@@@@<@<@@A@@>?CAAABB?B?CCD>CAB>BDDBBBBBBBBBBBB=;;;@@@@=@@>>>@@@B>>>><A?5>:::
@ATNG8:04441:05781
GATGGTAGTATGAGCTCTACATAGTACTCATTCGTTTCGGAAGAGACAGGTACGTTAATAGTTAATAGCGTACTTCTTTTTTTCTTGCTTCGTGGTATTCTTGCTAGTTACACTAGCCATCCTTACTGCGCTTCGATTGTGTGCGTACTGCTGCAATATTTGTAACGTGAGTCTTGTAAAACCTTCTTTTTTACGTTTACTCTCGTGTTAAAAAATCTGAATTTCTTTCTAGAGTTCCTGATCTTCTGGGTCTACGCTCGTCGCGCTACCATCGACACTCCAAAGTCT
+
BCCC@BBBB=:;956<<BA?CCBBCBABB;:9;CDD>BB?B@CAACBCD@CBBBB>B=ABBB?B?CBBBBB@@>99999:9:#:3,378.3CCC>??C?A@>?>?BBB?BCCBA>A@;@CC6858::;>=>=<AAAA:>>AAAAA>>>A>>><<=888881///9@>AA@AAAA<A??@?6?:>9:;;;;;';?@AA658@;;;A>@>088888%8688;:;>7765,6<<A@;=5=///>@AA7;<AA:>>>AAAA>>>A@>>A???A<AAAA@@@AAA<@>8>=<<
@ATNG8:04443:05793
GTGGTAGAGTATCATGTGTATCTCCAGAAGAATCAGGAACTCTAGAAGAATTCAGATTTTAACACGAGAGTAAACGTAAAAAGAAGGTTTACAAGACTCACGTTAACAATATTGCAGCAGTACGCACACAATCGAAGCGCAGTAAGGATGGCTAGTGTAACTAGCAAGAATACCACGAAAGCAAGAAAAAGAAGTACGCTATTAACTATTAACGTACCTGTCTCTTCCGAAACGAATGAGTACGAGAGAGCACACGTGTCTACCATCGACACTCCAAAGTCT
+
/44.44<<A666655569///;88(//:2//)44::7;:>@BCBBB?BC?C>@;<;;;;.57<=;<;;A@=AA.99=?===(>999455)5>>.5655;;=<<7<7::.488-4==;====699DCCCCC@CC;;8;@??A>>>;@:?BA6;:@>@;99:>=@@:959@:===-00>;;38/7,7399;)336:::::;;7;08/3855-67:>B;;7;;@@@ACADABBB=AAB6;;:????CBAA989;?A>><?>999@@:999>977<<=199+9<85
@ATNG8:04449:05782
GATGGTAGTATATCGCGTCGCTATCCAGAAGATCAGGAACTCTAGAAGAATTCAGATTTTTTAACACGAAGAGTAAACGTAAAAAGAAGGTTTTACAAGACTCACGTTAACAATATTGCAGCAGTACGCACACAATCAAAGCGCAGTAAGGATGGCTAGTGTAACTAGCAAGAATACCACGAAAGCAAGAAAAAAGAAGTTACGCTATTAACTATTAACGATACCTGTCTCTTCCGAAAACGATGAGTACTGTATCTATGTGTGCGCTACCATCGACACTCCAAAAGTCT
+
?@@EACA9955455:99555555994544.449999494555666>:B=;?:=>>;:;;;;$9.98844.4888;;4;<==B=B+=?5:.555&5;<:>@A@>=<9:443993;BB<<A@@ABBBBCBB;9:@?;;;;;6:A@?@@CB?B?B;;:;ABACCCC??@??BC@DB?BBA077778*7;;5//0000%0>6//00@@AA==<A;A6658;9<9785947779<<9595////'//53337778555888888888577:999:5<;?>>@<9::0889)9999
@ATNG8:04451:05794
GATTAGTGTCATATGAGAGTGTGTACTCATTCTTTTCGGAAGAGACAGGTACGTTAATATGTTAATAGCGTACTTCTTTTTCTTGCTTTCGTGGTATTCTTGCTAGTTACACTAGCCATCCTTACTGCGCTTCGATTGTGTGCGTACTGCTGCAATATTGTTAACGTGAGTCTTGTAAAACCTTCTTTTTACGTTTACTCTCGTGTTAAAAAATCTGAATTCTTCTAGAGTTCCTGATCTTCTGGGATGTGTGCGCAGTGCCTACCATCGACACTCCAAAGTCT
+
<??=;;;<999@>@@ABBBCCCCC@?==<?<9999*94.438==@@@C@CBC00+/)////<8<6==>BC;:5;.55999(9;.5599)555516<@;9?466;;<>9;@@@>>99299?<A9@>@/0/::6:;=>9<B>=><<@BBBCAA@@A=ABB9;9AF>@@BB;:;CC59:???-:4:>>?@@@,@B;;;6;@BABB@>>>4;;;;;$;;;@:=<8=>9>><AB;?7@:C>@BAA>C000+0000@AACCCB@AAA?ACCAE;;;@AAABC?CC=;;;@
@ATNG8:04452:05792
GATGGTAGCGCGACGAGCGTAGACCCAGAAGATCAGGAACTCTAGAAGAATTCAGATTTTTAACACGAGAGTAAACGTAAAAAGAAGGTTTTACAAGACTCACGTTAACAATATTGCAGCAGTACGCACACAATCGAAGCGCAGTAAGGATGGCTAGTGTAACTAGCAAGAATACCACGAAAGCAAGAAAAAAGAAGTACGCTATTAACTATTAACGTACCTGTCTCTTCCGAAACGAATGAGTACCTCTCAGACGCTCGTCCTACCATCGACACTCCAAAGTCT
+
55;;7<<=>@;;9@BCCCBDBCBBB=BCC@CBBCCD@C@BBCCB@@>?B?B?A@A::999)::@ABABDCA??=7<>ABAAA0@@<@2;;;&9;A=@AAABCBCC?C@BB@BCC@CCBBCCBBCCCDCCC@@;@C;:7;BA@@@??=A>A;<7;AAAA@?@@ECCBBC@::59@:4>:@?>97778777799$8757747?;AA@7875:@A0:4::@@@5;;@@@AB?C?BBB<AAA?BBBBBCC?CDBBBBBB>=>@@;;5;;;5;>>>>>;;7=7<=6=///
@ATNG8:04452:05800
GATGGTAGCGCACAATAGATACAGTACTCATTCGTTTCGGAAGAGACAGGTACGTTAATAGTTAATAGCGTACTTCTTTTTCTTGCTTTCGTGGTATTCTTGTTAGTTACACTAGCCATCCTTACTGCGCTTCGATTGTGTGCGTACTGCTGCAATATTGTTAACGTGAGTCTTGTAAAACCTTCTTTTTTTACGTTTACTCTCGTGTTAAAAATCTGAATTCTTCTAGAGTTCCTGATCTTCTGGTATGACTAGTGTACTACTACCATCGACACTCCAAAGTCT
+
AABB?BCBBBCCBB?BECBBBCCCCCCCCBB>B@@@<@EAE@AABBCCC@CCCCC?C@CCCC@CACCCCCCDBB@BCCCC5;:5::;;6;ABCAEJJBIJ@AA?ABBAECCBB@@@@CCC?A?CCAAB@@A>BBBB?BCBCBBBBCCCABCCCC?CCC@@@?@@CCCCCDDCC@BBAAA7A;A;;;:::::#;CCCC>CCCCCCCBCB?BHED5CCBBC<@<@@=@CDDBBB@C@CCCBBB?BBC@CCCBBBADCCCCDDCCCCBB@BBBBBBA@>?288-:>>?
@ATNG8:04462:05802
GATGGTAGCATCATGCATATCTCACCAGAAGATCTGGAACTCTAGAAGAATTCAGATTTTTAACACGAGAGTAAACGTAAAAAGAAGGTTTACAAGACTCACGTTAACAATATTGCAGCAGTACGCACACAATCGAAGCGCAGTAAGGATGGCTAGTGTAACTAGCAAGAATACCACGAAAGCAAGAAAAAGAAGTACGCTATTAACTATTAACGTACCTGTCTCTTCCGAAACGATGAGTACAGAGAGTACGATATGTCTACCATCGACACTCCAAAGTCT
+
8::<7<@;;<<=B966>>>>>@@==:==@:==@@@@9=8<544:33-4:6:7=<;;9989)828=:::;=:///(///////$/;5<.5626==:?>@CC@@>@=@<@B@CCC?CCCCCCCC;::B@::9@;>944744448:885;9555055:;;<<<9<;;<;;6;;73336;;7;;3;;7533333$//(////9;;850505358494../9968;555::7;9;==4443333333;@=B=@?@@@@BBCCBA::9=9::8556:8884?B9<><>
@ATNG8:04463:05797
GATGGTAGCGCACCATAGATACAGTACTCATTCGTTTCGGAAGAGACAGGTACGTTAATAGTTAATAGCGTACTTCTTTTTCTTGCTTCGTGGTATTCTTGCTAGTTACACTAGCCTTCCTTACTGCGCTTCGATTGTGTGCGTACTGCTGCAATATTTTAACGTGAGTCTTGTAAAACCTTCTTTTTACGTTTACTCTCGTGTTAAAAATCTGAATTCTTCTAGAGTTCCTGATCTTCTGGGCAGACTCTCACACGCCTACCATCGTTCCTTCTGAGTCT
+
???F@BBBBAA@B7;9BCC>CCCBA<<@@@B=B@@?;@A=A@BA;::BC@AAABB=B>B;9;?C?BBCAAACCC?CBCCC5CA=A;;99A@B=BA@>@A6::@CCC@CBBBBBBB?B@B@C@AAABBBBB@CBBD@CBBB;;;A@ABCD<;;@9?????5<8;??>>>>==68;999.96;2;;;;;,;;>>A277=773=8837BB==+:;;;:6;688489765556;488:366)----(----;;=9>>>=::616==06///;6;7=6>>@@AA>>
@ATNG8:04476:05807
GATGGTAGCGCATATCAGCGCAGCCCAGAAGATCAGGAACTCTAGAAGAATTCAGATTTTTAACACGAGAGTAAACGTAAAAGAAGGTTTTACAAGACTCACGTTAACAATATTGCAGCAGTACGCACACAATCGAAGCGCAGTAAGGATGGCTAGTGTAACTAGCAAGAATACCACGAAAGCAAGAAAAAAGAAGTACGCTATTAACTATTAACGTACCTGTCTCTTCCGAAACGATGAGTACGATGAGAGAGCTCTCTCTACCATCGACACTCCAAAGTCT
+
<<>E?BA;?AABCCDDCCDBAA;;;8;CB@CCBBA@=@?BCCBBBD@DD@B?@AC;;;;;*;5;;B=;9B@9;;,:99444&4<7;.555&5<<5:6659=<9@;@=;;4;@A=ABAAAACCCBCBCBDAA=AC;;5;@@AA@AB>@>A00,0A>=AA@@=@AABCC?AA@BBA=@@??=6;<<8989999%9><;?8A::ABA7773AAA=A=@ABBA;A=:99@B@D>?@D>BBACDAA@BBBDBBBBBCBBBCCBBBBBBB>A?????>>88199,8888
@ATNG8:04478:05781
GATGGTATCATCTATGCATATCTCACCAGAAGAATCAGGAAACTCTAGAAGAATTTCAGATTTTTAACACGAGAGTAAACGTAAAAAGAAAGGTTTTACAAGACTCACGTTAACAATATTGCAGCAGTACGCACACAATCGAAGCGCAGTAAGGATGGCTAGTGTAACTAGCAAGAATACCACGAAAGCAAGAAAAAAGAAGTACGCTATTAACTATTAACGTACCTGTCTCTTCCGAAACGAATGAGTACTGCGTCTCACTCTCGCCTACATCGACACTCCAAAGTCT
+
@<5504=;://///:<9;;>665;;<799:4//)/8//)44(3333;33-33,37(37955555$5.599:<<:;?BB;<@?====,9:9)95@BB7B@@;=959700//6969;:>==8558899=?<<<CDBBBD?@@BB8;;BBBBBB@B@DBB@BBBB@@@A?BBCA@@=8878BB>BBBBB;@@>9=>=>=>&:837?;?>>A>;4743<>>1918>?@?7;;;?BBB?C@BCB;B;;6;A@@@?@DBBBFCCBCCBBCCBA?ACBBCCBCBCB@?;@@9ACDD
@ATNG8:04479:05776
GATGGTAGGCACTGCGCACACATCCCAGAAGATCAGGAACTCTAAGAAGAATTCAGATTTTTAACACGAGAGTAAACGTAAAAAGAATGGTTTTACAAGTACTCACGTTTAACAATATTGCAGCAGTACGCACACAATCGAAGCGCAGTAAGGATGGCTAGTGTAACTAGCAAGAATACCACGAAAGCAAGAAAAAAAGAAGTTACGCTATTAACTATTAACGATACCTGTCTCTTCCGAAAACGATGAGTACGGTGTGACGTACGTGAGCTACCATCGGACACATCCAAAGTCT
+
448839::399999999999999<=4<<A;955;;<6;67:://)/:)//7;744444999$93888544::333(3944444$4:466@===/=>=;0/0A;><9555)439@7;;;7:>=>>@555;;?;>;;;9=@@@=@??@@<<>7@8@9945>>BBBBD=@?=>@@9>?<99807/==>4://)///////"--(//(//6688=>A592224;076797<655255583832222'22222722255.5557<<<=:::<<<;<;:8388//(/98889949918<>>
@ATNG8:04480:05809
GATGGTAGTGTCATATGAGAGTGTGTACTCATTCGTTTCGGAAGAGACAGGTACGTTAATAGTTAATAGCGTACTTCTTTTTCTTCTTTCGTGGTATTCTTGCTAGTTACACTAGCCATCCTTACTGCGCTTCGATTGTGTGCGTACTGCTGCAATATTGTTAACGTGAGTCTTGTAAAACCTTCTTTTTACGTTTACTCTCGTGTTAAAAATCTGAATTCTTCTAGATTCCTGATCTTCTGGTAGAGCGTGCATATATCTACCATCGACACTCCAAAGTCT
+
:::;:<<<====BBBBCCDDDCCBBBCBAD;;6;ABA<BD?C?CCCDCAA=A<>=B<B?BCBD@DACBBBCCCCC@BBBBB2AC?A@@<@@BB?BBA@@@;998@@@?BCCBBBBC?CCC?A?BBBCBBBC?BABB@BAAA>::>>A@@ABA>><BBB?BB@CACCCCCCAAA@BBBBB9C>B?BGJJJ5CCCBB>DCHIICDCBB@BDDC5CDCAA?@>AC=@@@CBA=A>@@@CBB?A@A?ACBBCBBBBBBBBBACCCCC@;::A::9@>>:@@8@@@A
@ATNG8:04482:05761
GATGGTAGAGTACAGTGTAGTAGACCAGAAGATCAGGAACTCTAGAAGAATTCAGATTTTTTTAACACGAGAGTAAACGTAAAAAGAAGGTTTTTTACAAGACTCACGTTAACAATATTGCAGCAGTACGCACACAATCGAAGCGCAGTAAGGATGGCTAGTGTAACTAGCAAGAATACCACGAAAAGCAAGAAAAAAGAAGTACGCTATTAACTATTTACGTACCTGTCTCTTCCGAAACGAATGAGTACTATAGACTATCTGAGACTACCATCGACACTCCAAAGTCT
+
5<<>?CCCCCDDC@@@BCCGHCCCB@BCC@CCDBCB@B>BBC@@@F@CC?C??>>:9:9:::#:6=;8B<;A;8??:?CCEDDD3CC>@2;;;;;%;;;><<B<BB@@@=@@CC@BBC?BBCCCCBBCCCCBBBCC?CBBB>BBDB@@AB>B@CBB?BCBBBCBB?AABBBB?BB?999;@D::9:+:::3:9999:%:@<A?>?BBCAB4808:::;3;=>A@@=@BAAACB@B@BBB=BCE@BBBBBABBDD99:?>CBBBACCBBC:;9:BAB???AAA>AA=C999
@ATNG8:04483:05782
GATGGTAGAGTATCATGTGTATCTCCAGAAGATCAGGAACTCTAGAAGAATTCAGATTTTAACACGAGAGTAAACGTAAAAAGAAGGTTTTACAAGACTCACGTTAACAATATTGCAGCAGTACGCACACAATCGAAGCGCAGTAAGGATGGCTAGTGTAACTAGCAAGAATACCACGAAAGCAAGAAAAAGAAGTACGCTATTAACTATTAACGTACCTGTCTCTTCCGAAACGAATGAGTACACACTCTCATATGACACTACCATCGACACTCCAAAGTCT
+
55<<8=BBBBBBCACBB<;;ABACB@BCB?BA@A::6;>AABFDDD@CC6;5;??;;;;.5.55<>>>CCCCC=CC;;;<;*;C>A5;<<&:==9;BCCCBBBDADAA@>@BB=????A@BA;;;BAACJG>BBAA=@BBBDIAA=A?B;;8;BB@BCCC?BAAAADABB?BBB9;;779+377,7;=9>+;@6@=@?AA?@B<@4::9<9?:99A??:?@99:@@;A?BCD=CBD=@@AAAABA@A???AAA@@AB;;;AA@@<@B::999?98178*9999
@ATNG8:04436:05832
GATGGTAGGCGAGAGTGAGACGCAGTACTCATTCGTTTCGGAAGAGACAGGTACGTTAATAGTTAATAGCGTACTTCTTTTTTCTTGCTTTTCGTGGTATTCTTGCTAGTTACACTAGCCATCCTTACTACGCTTCGATTGTGTGCGTACTGCTGCAATATTGTTAACGTGAGTCTTGTAAATCCTTCTTTTACGTTTACTCTCGTGTTAAAATCTGAATTCTCTAGAGTCCTGATCTTCTGGGTGCGCTACAGTCTCTCTACATCGACACTCCAAAGTCT
+
ACBC@CAB?BCCCCCCCCDDAAACCCCCCD9989@@A=CC@D?BBDCBCB?CBBBB?C?CCCC@C@BAABBBCBB???><<<&99/99977+3>?C999A=>?4997??A@ABBEDBBB?>>B=B=@?>>>@??<?DAA<?=====?AAAAB???BB=>?>;@B=A<AA@@@AA==:=@?>5=<3:5;>>>1=@89906/////8857-555&27778493...7986...27868//)/5::08=???=>>?<==>>>A>>>@>>>BBBBA=477.7---
@ATNG8:04438:05832
GATGGTAGGACGAGCGTCTGAGAGGTACTCATTCGTTTCGGAAGAGACAGGTACGTTAATAGTTAATAGCGTACTTCTTTTTCTTGCTTTCGTGGTATTCTTGCTAGTTACACTAGCCATCCTTACTGCGCTTCGATTGTGTGCGTACTGCTGCAATATTGTTAACGTGAGTCTTGTAAAACCTTCTTTTTACGTTTACTCTCGTGTTAAAAATCTGAATTCTTCTAGAGTTCCTGATCTTCTGGGCTGCGCTGATATGCGCTACCATCGACACTCCAAAGTCT
+
---5(--.(0@9444@<<<<<=<<06599B9919@@?9@@6505=666??9<=<BB;;<ABBD?C?BAC99:CBC4;;>==,=?:955;4?BBCACBB?AB=;;;;;:@CCBBBCCD@BBC@G@DBAABBCC?BBBB:;;CCCCCCCCBEBBBCB?BBD>;:8;=@@@CCBBBB@BBCFD7@6:69BBBB1@A???.0000AAA;=A?DDCD1BA@@A4949@=ABCCCCD?B@BC?A?@6;;BB9B@AA@@@CCCCEFEGGBBB7;;;:?>@CBB?BD>CBBA
@ATNG8:04443:05844
GATGGTAGCTATACGTATATCTATGTACTCATTCGTTTCGGAAGAGACAGGTACGTTAATAGTTAATAGCGTACTTCTTTTTCTTGCTTTCGTGGTATTCTTGCTAGTTACACTAGCCATCCTTACTGCGCTTCGATTGTGTGCGTACTGCTGCAATATTGTTAACGTGAGTCTTGTAAAACCTTCTTTTTACGTTTACTCTCGTGTTAAAAATCTGAATTCTTCTAGAGTTCCTGATCTTCTGAGATACACATGATACTCTACCATCGACACTCCAAAGTCT
+
77//)//>@@ACAAA@@>BCBAA;66555@:;6<BBA:BB>B>BCDBCBC@BBBCC?C@DABA?B>@AAAACBAA?BBCBB1??:?CCF=ABCC@CBB=@@<??ABBB@CDBAABAA>ACB>B<?@AA>@>>:>BAA:>>A@@@@@@@@>>>??A====<AA=A<@@@AAAAAA;>>>>?2>9>8;;;;;*:>777069:///=//8:>=>=/9@@@A=D=??9=>EB=>=<?<?BABAA8<<@@???DDAA===BBAA>>>??;;;;>>>>;;;=BB:>==<
@ATNG8:04445:05817
GATGTAGACATATGTACTCTCTGTACTCATTCGTTTCGGAAGAGACAGTTACGTTAATAGTTAATAGCGTACTTCTTTTTCTTGCTTTCGTGGTATTCTTGCTAGTTACACTAGCCATCCTTACTGCGCTTCGATTGTGTGCGTACTGCTGCAATATTGTTAACGTGAGTCTTGTAAAACCTTCTTTTTACGTTTACTCTCGTGTTAAAAATCTGAATTCTCTAGAGTTCCTGATCTTCTGGGTGCGCTACAGTCTCTCTACCATCGACACTCCAAAGTCT
+
C?@@@;CCDC@@@CCCCCBCCCCBCCCC@@=@BBB>BF@C@BBCCCCCC@CBBB@C@BBBD>B9BCCBAAB=C>9:999$9717=?=1<BBG?AAE?AA<979BCC?BCBB@>>>9>AA:=:=BB@@?>>:=@@@:888@@@@@BBBB??@@B<@@@;>><A<@AAABBB@@<>>>AA5A<A;AABBB/@=777.3-----;::=-6555$2:988383...8867//)/48777<<-//88089>AAAAABB??===@===7=///====88369.9--,
@ATNG8:04445:05854
GATGGTAGGCGACATACATACGCTCCAGAAGATCAGGAACTCTAGAAGAATTCAGATTTTTAACACGAGAGTAAACGTAAATGAAGGTTTTACAAGACTCACGTTAACAATATTGCAGCAGTACGCACACAATCGAAGCGCAGTAAGGATGGCTAGTGTAACTAGCAAGAATACCACGAAAGCAAGAAAAAGAAGTACGCTATTAACTATTAACGTACCTGTCTCTTCCGAAACGAATGAGTACGATGAGATCTCGTGTGCTACCATCGACACTCCAAAAGTCT
+
8:;;7@AB?B;;;EEDDCCCCCCBB?BBC@BBBCBB@B@CBBBBBC@CD?C@CCCDDCCC5CADBCCCCBBBCB=BBAA@8A@@4;4:;:*99=:;@@;GCCCC@C@DC@CBB?BDCCBCDCCCBBBADDD@CCCC?BBBB?@885:=A?@>ACCCBBCA?CCAABB?BB@>>>9=;;;;3>>>8>AAAB3BC@C@??BB@?@7:7;>@@1818>BAA?BABAADC=A>;;;0;;;6:BBBCCBCCCCCBBBB>?>BCCBCBBB>AACC>>9>::0676);???
@ATNG8:04447:05827
GATGGTAGCACGACACGACGATGTGTACTCATTCGTTTCGGAAGAGACAGGTACGTTAATAGTTAATAGCGTACTTCTTTTTTTCTTGCTTTCGTGGTATTCTTGCTAGTTACACTAGCCATCCTTACTGCGCTTCGATTGTGTGCGTACTGCTGCAATATTGTTAACGTGAGTCTTGTAAAACCTTCTTTTTTACGTTTACTCTCGTGTTTAAAAATCTGAATTCTCTAGAGTTCCTGATCTTCTGGTAGAGCGTGCATATATCTACCATCGACACTCCAAAGTCT
+
>>==?BDDDAA@;@A@BD;;9ABBCCCCDD@@<A@@B>BC@CADBBBCDC@BBCCC@B@CCCC?B?BBBBBBDCD?BBA@???#=717::7(3==?@DBB=:979?@CDD?BBBCCB@@=BBB:>:=@@@A??>:>AAA;;;;><<<AADDA?=>>A=???=AA<@<=>=AB@@?A<CCACC5B<?:==<<;<%<>///)/99///=669=(6555'278895>6885AAA;==;>:=>BBAA7:;A=B>>==<@AAAA=;;AA>>>>:><88::9<<=<CB=C:::
@ATNG8:04448:05818
GATGGTAGAGAGACTGTAGCGCACCCAGAAGATCAGGAACTCTAGAAGAATTCAGATTTTTTAACACGAGAGTAAACGTAAAAAGAATGGTTTTACAAGACTCACGTTTAACAATATTGCAGCAGTACGCACACAATCGAAGGCAGTAAGGATGGCTAGTGTAACTAGCAAGAATACCACGAAAAGCAAGAAAAAAAGAAGTTACGCTATTAACTATTAACGATACCTGTCTCTTCCGAAAACGAATGAGTACCTCTCAGACGCTGTCTACCATCGACACTCCAAAGTCT
+
455<7ABBBBA@@DCBBBBCCDCCC>@AABCBBB@@<@=;;:995:9<<9=89;8789998#717;;3339;333,3;>=DD@0=C0//7<@<0?@A@C@?BBB<59509>AD>B@@=?AAA@@@BAC;;:B@@@?AA@@5;49?AA@>@=B>?7;======C<?::9??;@A=::81989777(7<<99:::::9#8987;.79::@?B?B>B8;77<87:;=::3:97565<7;3;>>>.25;/55922.82-----7667;8;///8959;<:///6//(//(///-
@ATNG8:04449:05812
GATGGTAGCATCATGCATATCTCACCAGAAGATCAGGAACTCTAGAAGAATTCAGATTTTTTAACACGAGAGTAAACGTAAAAAGAAGGTTTTTTACAAGACTCACGTTAACAATATTGCAGCAGTACGCACACAATCGAAGCGCAGTAAGGATGGCTAGTGTAACTAGCAAGAATACCACGAAAGCAAGAAAAAAGAAGTACGCTATTAACTATTAACGTACCTGTCTCTTCCGAAACGAATGAGTACTATGTAGAGCTCTATACTACCATCGACACTCCAAAAGTCT
+
<<>>@CBBCCCBBBBCBCBCEECCC?CCC@CCCCCB@B@CCCAABB@CC>A=>>>:98888%7=@BCBBCCC>><7==?AABB5AC>C5;::::$;::>:;A;BD>;:;;ADD@CAB?CDDDCCABCCCCCBBDDADDAA>BBBBBB??<A@CAB@BCBCBBBA?CCCAAA?BB@???<><898*:::39ABBBB)BD?E::9ECC@A<?;?===5:5;=A@@<@A@@@AA?B@CCC>C::9;CCBCBBBBBBBBBBCBBBCBBA==8716=?>@A==<<1877)9===
@ATNG8:04453:05857
GATGGTAGCTCTGCTCTGACTCTCGTACTCATTCGTTTCGGAAGAGACAGGTACGTTAATAGTTAATAGCGTACTTCTTTTTCTTGCTTTCGTGGTATTCTTGCTAGTTACACTAGCCATCCTTACTGCGCTTCGATTGTGTGCGTACTGCTGCAATATTGTTAACGTGAGTCTTGTAAAACCTTCTTTTTACGTTTACTCTCGTGTTAAAAATCTGAATTCTTCTAGAGTTCCTGATCTTCTGGATACACTCATGTGCACCTACCATCGACACTCCAAAGTCT
+
EDED?CCCCCDBBCCBDCCCCCCCCBBBDCBB>BBBD;CC?C?CBCCDBB?CCCCC@C@DDCC?E?CCCCAABBB@BCCCB1BB@D?@@:?C@@>BBB?BF>BBBCCD@BBCBBBCC@CCC?B?BBBBDAAA?CCCC?CBCBCCCDBBBCCCBBB?BBB?BD?C>@ADDCCCCCBDCCCC:B>B;::999(9BBCD<AACCCCCCCB;@@@@0>AABB@B@BC@CBEDEBA?B?BBBCAA<AAC@BDDDCBBBCABBCDBB@BBA?A@@@BBBBBB>BB=BBBA
@ATNG8:04456:05843
GATGGTAGTAGTACACTAGTCATACCAGAAGATCAGGAACTCTAGAAGAATTCAGATTTTTAACACGAGAGTAAACGTAAAAAGAAGGTTTTACAAGACTCACGTTAACAATATTGCAGCAGTACGCACACAATCGAAGCGCAGTAAGGATGGCTAGTGTAACTAGCAAGAATACCACGAAAGCAAGAGAAAGAAGTACGCTATTAACTATTAACGTACCTGTCTCTTCCGAAACGAATGAGTACTGTATCTATGTGTGCGCTACCATCGACACTCCAAAGTCT
+
B@AC?BBBBCCC>CCBBBCCCBBBC@BBB@CD@@?@=A=AAHDLCC@CC@C@CCBCCCCC5C@BBBBBA@@@@@<ABBCCCC5BB?C?BBB:BBB@BBCCCCCCD@C@CC@BBB?BBCCDDDCCBBBCDDCD?CCAA?AB@@@@983;?AAB@CCCCCCCC?CCDCCC@AA>ABB?BBBBC>B@@>>CCCD=CC?CCBBB;A@B@B@BCDC@C>AAA@@=@AAAACC=?=?A@<BCB?BCCBBBBDBBBBBBBBBBBBBBBCC>><:AEA@A@===5::/@;;;
@ATNG8:04458:05811
GATTAGCACACGAGATCTCATCGTACTCATTCGTTTCGGAAGAGACAGGTAGTTAATAGTTAATAGCGTACTTCTTTTTCTTGCTTTCGTGGTATTCTTGCTAGTTACACTAGCCATCCTTACTGCGCTTCGATTGTGTGCGTACTGCTGCAATATTGTTAACGTGAGTCTTGTAAAACCTTCTTTTTACGTTTACTCTCGTGTTAAAAATCTTAATTCTTCTAGAGTTCCTGATCTTCTGGTGTCGTCTATCATGTACTACCATCGACACTCCAAAGTCT
+
AAB?BCCCCCBBBCDCDDCBB=BBBDFECC@BBBB>BJBH?CCCFCEC@CCCD@CACBBB@B@CCDBDCC=B?BBBBB0:8-38984:>>B@CBA;:;59>?ACC@CCBCCB@@=BBB@C?BBBBBBBA?ACDD;??>@AA@@?AAA@>??C=???:??<A<AAAAA>>>B;AAACC;C;?<?@AAA/A=:::)//////<<:=08676(277.70549;5;/./99;3837A255<;D==:><???=>>>AAA???AAAAA<A888????AA=>@9@@@@
@ATNG8:04459:05836
GATGGTAGCTCACGTACGTCACACGTACTCATTCGTTTCGGAAGAGACAGGTACGTTAATAGTTAATAGCGTACTTCTTTTTTTCTTGCTTCGTGGTATTCTTGCTAGTTACACTAGCCATCCTTACTGCGCTTCGATTGTGTGCGTACTGCTGCAATATTGTTAACGTGAGTCTTGTAAAACCTTCTTTTTACGTTTACTCTCGTGTTAAAAATCTGAATTCTCTAGATTCCGATCTCTGGTAGAGCGTGCATATATCTACCTTCGACACTCCAAAGTCT
+
BBCB?BBCBBCBBBBFCCBBABBDCCCCCC@@<@AAA=BCBD@DDCCCBB?BCCCC@D?BBBB@B?BBCBCBB@@<99:::::#97373928C@@=A@@=@>;??ABBB?BBCCBB@@=BCC?A>?AAAA<>?=AAAA<>>>>>==AAABABAAAA;AAA=>>:><BB@AA?@?A<CAABB6B9=8:7666)6<333(------;98=9?CCC*88877262//.88>@@<@799///...(.79555:>>A>>>;=>??AA<@588?>>>:616@6=///
@ATNG8:04461:05837
GATGGTAGCACGACACGACGATGTGTACTCATTCGTTTCGGAAGTAGACAGGTACGTTAATAGTTAATAGCGTACTTCTTTTTTTCTTGCTTTCGTGGTATTTCTTTGCTAGTTACACTAGCCATCCTTACTGCGCTTCGATTGTGTGCGTACTGCTGCAATATTGTTAACGTGAGTCTTGTAAAACCTTCTTTTTACGTTTAACTCTCGTGTTAAAAATCTGAATTCTTTACTAGAGTTTCCTGATCTTCTGGCTCTCGTAGACAGATACTACCATCGACACTCCAAAGTCT
+
//8;6<A@B>666<<<<<666<<;;;<;;;BC?BACC9B>:@;.-----6:6:;;=>?B;;:@C;@<?A@A@??9?:3333333"3<;@AAC=A:>>4=9==6887,7?=AAB?BBBBBCBB?B@A<@;>>=8857749?@@<@B@@>@@?>>A???===:888:>@;?<?ABBCCAAA8==DDE6A6:4:::::+:==?A7:6:@=<=@@;;7;DEE/A;;;E;=9898-8=<=>>///*/*//8;//-/==7;99::;B;;;AAAAAA@AAA<==>A>>>>>@=AA9A?::
@ATNG8:04464:05825
GATGGTAGCACACGAGATCTCATCGTACTCATTCGTTTCGGAAGAGACAGGTACGTTAATAGTTAATAGCGTACTTCTTTTTTTCTTGCTTTTCGTGGTATTCTTGCTAGTTACACTAGCCATCCTTACTGCGCTTCGATTGTGTGCGTACTGCTGCAATATTGTTAACGTGAGTCTTGTAAAACCTTCTTTTTACGTTTACTCTCGTGTTTAAAAATCTGAATTCTCTAGAGTTCCTGATCTTCTGGATATGAGTGACTCGTGCTACCATCGACACTCCAAAGTCT
+
55<<:=CDDDDC@@@CBCCCCBD@CC=AAA;;4;BCB=CE@D?CCCBBBD>BBCCC@C?CCCC?B?CCCCCCA>?59933333"39487733&3::;7B;A>@A?@@@A??;?AAAABAA@CCC?C?A>>B@?@?=D@@@;??AABBA@@@???>===:9::;@A9>:>@@?@?B;:7:ADDD5D:=9<=<<</;=88818??@@AA??>>1;:::.;???E<@<::;A@@<9939-//=<;:6;>>;@@@@A>>>?AA@@@<?>@@A<A>>>@@@@@@<>>3>><=
@ATNG8:04473:05849
GATGGTAGTATCTGCACACTCTGTCCAGAAGATCAGGAACTCTAGAAGAATTCAGATTTTTAACACGAGAGTAAACGTAAAAAGAAGGTTTTACAAGACTCACGTTAACAATATTGCAGCAGTACGCACACAATCGAAGCGCAGTAAGGATGGCTAGTGTAACTAGCAAGAATACCACGAAAGCAAGAAAAAAGAAGTACGCTATTAACTATTAACGTACCTGTCTCTTCCGAAACGAATGAGTACACATCGTCGTGTCGTGCTACCATCGACACTCCAAAGTCT
+
BBCC@CBBBBCBCDCCCCCCICCCC?BCE@CCDC@@>@=@@BBBCB?BC?B?BBBBBBBB3B?BBCBBBABAAA;ABBBBBB5BC@C@CDD;DAA?AFHICDICB@B@BC?BBB@BBBCCCCCCCCCCCCCC@BBBB@CBCCDCBA?BACBB?BCCCCCCC?BBBBCB?CC?AAA>AABBB=A=>9999999%9?;>97:BB@@A<A:=<@@<A=B@B;;5;@@@?AA@D?AAD=BBC@BBBCCCDCBBAAABAA@C:99@@A@??;?B@AABBBBB?BB?B:::
@ATNG8:04475:05824
GATGGTAGTATATGCACGCTCTACCAGAAGATCAGGAACTCTAGAAGAATTCAGATTTTTTAACACGAGAGTAAACGTAAAAAGAAGGTTTTTACAAGACTCACGTTAACAATATTGCAGCAGTACGCACACAATCGAAGCGCAGTAAGGATGGCTAGTGTAACTAGCAAGAATACCACGAAAGCAAGAAAAAGAAGTACGCTATTAACTATTAACGTACTGTCTCTTCCGAAACGAATGAGTACTGTATCTATGTGTGCGCTACCATCGACACTCCAAAGTCT
+
AA@C@CCBCBCCCCCDCCCCCCEE@FAB?BCBA@@=A@BCCCCFDACC?B?BCCCCDDDD(B?BCCDDCBB:::/:B:;;;;';;;<>BCCD1?CD?BCBCCCC997;?AA>BBC@BCCDDCCCAAACCDDCD=BBCD>@?CBA???=A>ABB>BBBCBCCC?BBBBBB?AA@CDC999:::,999399::9(9@?@9:9CBB@@<@<@@@B=A==>A000<<:;@A>A>ABB<??C@BBAABCCCAA@?@BBBBBBBBA@@A9918>C@>>>>8808:/=99:
@ATNG8:04476:05839
GATGGTAGTGTCATATGAGAGTGTGTACTCATTCGTTTCGGAAGAGACAGGTACGTTAATAGTTAATAGCGTACTTCTTTTTCTTGCTTTCGTGGTATTCTTGCTAGTTACACTAGCCATCCTTACTGCGCTTCGATTGTGTGCGTACCGCTGCAATATTGTTAACGTGAGTCTTGTAAAACCTTCTTTTTTACGTTTACTCTCGTGTTAAAAATCTGAATTCTTCTAGAGTTCCTGATCTTCTGGTCTACTACACTGTACTCTACCATCGACACTCCAAAGTCT
+
BEED@CC>BCD@A@CCCCCCCCCBBBCDCB@@>ABCD?FC@C=@@A966>:>??CC@C@CCBC;C?BBCCBBDDD=;;;;;*;>;>:;;.;>9;4:>=99D469;@<<=BBBBBDBB?CCCAF@CCCCCCCCACCDL?AACBBBGCCC@BB;=;C?CCB@BB@BACHCBBBBBB@BCBIF;GAC;;;DEEC)CC;;;0;AAAABBAAA5;;;<*<BAAB>B<CB8<;BBAAB7;7;AABBB@CBB?BABAAACAAAAABBBC<;;@;A;;;A@;;;;6;C>BBB@
@ATNG8:04478:05822
GATGGTAGGCGGACATACATACGCGCCAGAAGATCAGGAACGTCTAGAAGAATTCAGATTTTTAACACGAGAGTAAACGTAAAAAGAAGGTTTTACAAGACTCACGTTTAACAATATTGCAGCAGTACGCACACAATCGAAGCGCAGTAAGGATGGCTAGTGTAACTAGCAAGATACCACGAAGCAAGAATAAGAAGTACGCTATTAACTATTAACGTACCTGTCTCTTCCGAAACGAATGAGTACTGCGTCTCACTCTCGCCTACCATCGACACTCCAAAGTCT
+
?;;>9A?9344.49;;556;;;<=<@;@@@29;?<00*0*0/////7828<5838:444999)7688///////::08344444$4=8;6;;;.8//)/:7::<<877(7:<?;BBB>BBB=AA@@@CB<;::::4:???9=?=@A8873=.97717=;;?>?C6<<<00/)///::39:44/3<<655039366)....5266@:>;@<<<15.5;;;=:;;;;5498;*00;37//)/677/////--////:79;<<>>:<;;9;;>?>995;;7;<5@=>;
@ATNG8:04482:05831
GATGGTAGTAGTACACTAGTCATACCAGAAGATCAGGAACTCTAAGAAGAATTCAGATTTTTAGCACGAGAGTAAACGTAAAAAGAATGGTTTTACAAGTACTCACGTTTAACAATATTGCAGCAGTACGCACACAATCGAAGCGCAGTAAGGATGGCTAGTGTAACTAGCAAGAATACCACGAAAGCAAGAAAAAAGAAGTTACGCTATTAACTATTAACGATACCTGGTCTCTTCCGAAAACGATGAGTACGAGAGAGCACACGTGTCTACCATCGACACTCCAAAGTGT
+
>>>>@BB9;6>A::;<<;;;;:99=34945:9?A55.5400///)/;5::494:::<;@@@.959999;;;;=<=4<:=9:::(97)//)///&/9:5566;=;::373(76894:;;7;:88:<<=454455955.5>9<:?@BBBBBB=A;B<;49@?@AFFF?A@@AAA=@@@CAA=??BA?9?88/889898%3969:6:BB:@@A@C@A@AB?A=:990/6./.(....6494....&....3522257598588A?A88796::::828///53/.-8388)----
@ATNG8:04439:05871
GATGGTAGATATATGCACGCTCTACCAGAAGATCAGGAACTCTAGAAGAATTCAGATTTTTAACACGAGAGTAAACGTAAAAAGAAGGTTTTACAAGACTCACGTTAACAATATTGCAGCAGTACGCACACAATCGAAGCGCAGTAAGGATGGCTAGTGTAACTAGCAAGAATACCACGAAAGCAAGAAAAAAGAAGTACGCTATTAACTATTAACGTACCTGTCTCTTCCGAAACGAATGAGTACACATCGTCGTGTCGTGCTACCATCGACACTCCAAAAGTCT
+
44885;=>CCCBBABBCCDBBBA=A7:;A?;;9:9>:?;??DBA@A>BB<@>@BBBBCBC1<;>@???@@@?=?8<700@@@*00,/)///,/;==?@AA@AA;;9;?AA<@AB=ABC@@ACDCCCCDAA@@>ABBC?CCB@@@;;6;>A;;69==@@@<C;CB??>A=?B=>>=;>>AAC:9998999999%8889;8=::>?6).(.333(.(.7=996;:;::;:4767;?8000;0/0<<<>=896/////:9::<;:33398=<==<<;;=>)000(////
@ATNG8:04445:05860
GATGGTAGTGCGTGAGAGAGAGACCCAGAAGATCAGGAACTCTAGAAGAATTCAGATTTTTAACACGAGAGTAAACGTAAAAAGAAGGTTTTACAAGACTCACGTTAACAATATTGCAGCAGTACGCACATAATCGAAGCGCAGTAAGGATGGCTAGTGTAACTAGCAAGAATACCACGAAAGCAAGAAAAAAGAAGTACGCTATTAACTATTAACGTACCTGTCTCTTCCGAAACGAATGAGTACACACTCTCATATGACACTACCATCGACACTCCAAAGTCT
+
55::7;CECECCBBBCCCCCCCCCC?CCC@CCDCBC?B?CBCCCCC?CC@C?ABCCCCAA/?@?AA?AAAAAAC>BB?@?>>,::4;<AAA9@BC@CCCDGGGBB?B@CE@CCC@CCCCDCBCCBBBEDDBB?BCCC?BCBCBDCA?B@DCC?CBBBBBCC@CBCADC?@A>AA@<@A???8=>>;::9:99%9=;>:7:CBBBB<><<:>?.818>AAA=@AA@@BBAD@BBB>BBB?BDCCCCABABBBBCBBAAACBBBBBBB?CCBB@?>A@@:>=7?:::
@ATNG8:04445:05894
GATGGTAGTATATCGCGTCGCTATCCAGAAGATCAGGAACTCTAGAAGAATTCAGATTTTTAACACGAGAGTAAACGTAAAAAGAAGGTTTTACAAGACTCACGTTAACAATATTGCAGCAGTACGCACACAATCGAAGCGCAGTAAGGATGGCTAGTGTAAATAGCAATAATACCACGAAAGCAAGAAAAAGAAGTACGCTATTAACTATTAACGTACCTGTCTCTTCCGAAACGAATGAGTACGTGTGACGTACGTGAGCTACCATCGACACTCCAAAGTCT
+
445;7<BBB>BCCDCA<;CCCAA@?8<AB?BB=9:54:25B@9;6@:@A?B?;;;;9;;;*9=?AA=C@<@988*7<@?>?>0>A=A<BBB;BCC?CCCCBBCCC@D?BB?BBB?BDAABBBDCCCCCCBBB?CCCC?BCBBCC@?=A@CCC?BBBDAAACD>BBB??;??<?AB?BB:99299939@@@A2?B?BBDCCBBAA=@=ABCCAG@BBCBB@BC;;;@@<@?BAB=BBB?AAABAAABBBAAABCCCB@A@BBBBBB>BBBBBB>>>A:@?:@?=>
@ATNG8:04446:05906
GATGGTAGAGTATCATGTGTATCTCCAGAAGATCAGGAACTCTAGAAGAATTCAGATTTTTAACACGAGAGTAAACGTAAAAAGAAGGTTTTACAAGACTCACGTTAACAATATTGCAGCAGTACGCACACAATCGAAGCGCAGTAAGGATGGCTAGTGTAACTAGCAAGAATACCACGAAAAGCAAGAAAAAGAAGTACGCTATTAACTATTAACGTACCTGTCTCTTCCGAAACGAATGAGTACTGTATCTATGTGTGCGCTACCATCGACACTCCAAAGTCT
+
:::;;@@?<55:;;;;>==;;9555.544.4:::=A5:099=C@==8==*0*0<=00000'/9@BBBCBCBDFE;@>;:;;;*;C=?=?@@0>@B=@@@@AA@@A?D@BB?B::99BCCEBBBCDDCCCBBB>BBBB@BDDBBB@@>A@CBC@CCDCBCBC@CABBCB999?BB?=?<::::000/)/9;;=0=?;?===B=?@B?@?BDDD8;7:=B@A?@@BAABA=?>;;;0;@@9@;9:AABCBBCBCBBB874888;<=<<:><;8=9;776+55(4;94
@ATNG8:04447:05862
GATGGTAGAGTACAGTGTAGTAGACCAGAAGATCAGGAACTCTAGAAGAATTCAGATTTTTAACACGAGAGTAAACGTAAAAAGAAGGTTTTACAAGACTCACGTTAACAATATTGCAGCAGTACGCACACAATCGAAGCGCAGTAAGGATGGCTAGTGTAACTAGCAAGAATACCACGAAAGCAAGAAAAAGAAGTACGCTATTAACTATTAACGTACCTGTCTCTTCCGAAACGAATGAGTACTGTATCTATGTGTGCGCTACCATCGACACTCCAAAGTCT
+
@<?A?BCCBCBCCCCBDCCCCCCBB@BCDALCCCCB@C@BBBCB@@>?B?B?BBBBCCBB3B?CCCCCBAA><<7<?@CCDE5BB>B7;;;7;EJGDECBBBCCD@C@BB?BCD@CCAACBCCCCCCBBCCC@CCBB?BABBA@?>:@?BBB?BCCCCBCB?BBCCDD?BA@BBB<?????:?AB;99999.:A?BA@ACBB><<<9<<?@:=8=>A;;6;A@@@BB?B@DFE>C@A=@BFFCCCCBB?>>BBBBBBBBBBBCAA>=>AA>>>A@@9=<4@??@
@ATNG8:04447:05904
GATGGTAGTATATCGCGTCGCTATCCAGAAGATCAGGAACTCTAGAAGAATTCAGATTTTTAACACGAGAGTAAACGTAAAAAGAAGGTTTTACAAGACTCACGTTAACAATATTGCAGCAGTTCGCACACAATCGAGGCGCAGTAAGGATGGCTAGTGTAACTAGCAAGAATACCACGAAAGCAAGAAAAAGAAGTACGCTATTAACTATTAACGTACCTGTCTCTTCCGAAACGAATGAGTACTGTATCTATGTGTGCGCTACCATCGACACTCCAAAGTCT
+
AAAC@DA@A>CCBCBCCCCCCCCCC@CBB@DBBBBB?B?BCBCCCE@CC@C@BBA?@@@@1@?BBDAACBCAAA:@A@@@??0@A=@AGDF;DCB@BBCDCCCBB>B@DD@B9:9;CBBCCBB=AABCCCCD@BBCCC@CBBBCCF=@>@BC@CCCCBBBCACCBBBC>AA>ACC?AB99929@@=@ABBB2AA?CBBCCBAAA=A=AACC?B<??BBB>AA??998@BADCC=BBB?BBBBCBBBD???BCBBCCCBDBBBBBB?CBCBBBAC@A?AC>CB??
@ATNG8:04448:05884
GTTGGTAGGCACTGCGCACACATCCCAGAAGATCAGGAACTCTAGAAGAATTCAGATTTTTAACACGAGAGTAAACGTAAAAAGAAGGTTTTACAAGACTCACGTTAACAATATTGCAGCAGTACGCACACGATCGAAGCGCAGTAAGGATGGCTAGTGTAACTAGCAAGAATACCACGAAAGCAAGAAAAAGAAGTACGCTATTAACTATTAACGTACCTGTCTCTTCCGAAACGAATGAGTACGTGAGAGCACACGTGTCTACCATCGACACTCCAAAGTCT
+
;;?B;C==9=;656<<<=ACCCFFD>CBC?BBBA@@=A@BCDJCCB@CC@C?CCCCCDDD5C@DCBBBBCBBBC>AAA@@AA,;;592:::4:ABACBBACCBBG?B>;<7;AA>ABAAAAAB;;;CDCCB<<<;;;=@@???@?C;A<@;<6;BAABBAB?BDBBBC???:?@@499CCD>BAA=@@@@@2AC?BCBBB@@;;7:9==?@:=9=A@@@=@A?@@@@=?=?@@99988=>>CBBBEBBCCCCCCBABBCB=>>??;?;;;@@@A@@5:939;;8
@ATNG8:04449:05905
GATGGTAGCGCACACATAGATACAGTACTCATTCGTTTCGGAAGTGACAGGTACGTTAATAGTTAATAGCGTAACTTCTTTTTCTTTGCTTTCGTGGTATTCTTGCTAGTTACACTAGCCATCCTTACTGCGCTTCGATTGTGTGCGTACTGCTGCAATATTGTTAACGTGAGTCTTGTAAAAACCTTCTTTTTACGTTTACTCTCGTGTTAAAAATCTGAATTCTTCTAGAGTTCCTGATCTTCTGGTATGACTAGTGTACTACTACCATCGACACTCCAAAGTCT
+
;;>>@DBBBBBBDCBBDCCCDDBBCCBBBBBC@LBCB=BD@CABCCCCFEIDCCA@=?8@?==0515::==0/)/:377777'///(5<==5=BB@=@>@=?B?BBBBCHAECCCBBCG@BBB=@=AAA@ACA@<@@@@=ACBBBBBBBCDCCBFBB@;;;@BD@E@BBB@@@BBC@C;;;;;*;=B;AACCC2BABBB6=00/7>7>9;===>>+=;95616:>B=@@@@?=@4949@@?AB?BCD@HECCABBBBCCBCBB@@@;;5;;;BCD@@AD@CC>B<;;
@ATNG8:04450:05875
GATGGTAGTATCTGTCTACGAGAGCCAGAAGATCAGGAACTCTAGAAGAATTCAGATTTTTAACACGAGAGTAAACGTAAAAAGAAGGTTTTACAAGACTCACGTTAACAATATTGCAGCAGTACGCACACAATCGAAGCGCAGTAAGGATGGCTAGTGTAACTAGCAAGAATACCACGAAAGCAAGAAAAAAGAAGTACGCTATTAACTATTAACGTACCTGTCTCTTCCGAAACGAATGAGTACTACTCTCAGAGACACACTACCATCGACACTCCAAAGTCT
+
:::>9=BCA@@@@@@@@@AACCCCC@B@B=@BBBBB?BACCCAAAC?A@>C=???AABBB3B?BAAACBBB???5<<;;;;<*;C>C>BBB:BCCAECCCECCDE?B@CB@BEH@BBCCCCCCCCHCHBBBB@DCCE>@ABCBBAA=B?A@@=@CBBBCBA?ABBECC?DC?CBB>A>;;;5:00*000000%0=;>949BBBBB95328<<2=8<>C<;7;BAA@@A@B@CDD=BAA?ABBCCCBBAAAB>>>???BAA@BA@@A==>>???A?>=188-:==?
@ATNG8:04450:05887
GATGGTAGCTCACGTACGTCACACGTACTCATTCGTTTTCCGGAAGAGACAGGTACGTTAATAGTTAATAGCGTACTTCTTTTTCTTGCTTTCGTGGTATTCTTGCTAGTTACACTAGCCATCCTTACTGCGCTTCGATTGTGTGCGTACTGCTGCAATATTGTTAACGTGAGTCTTGTAAAACCTTCTTTTTACGTTTACTCTCGTGTTAAAAATCTTGAATTCTTCTAGAGTTCCTGATCTTCTGGCTCTCGTAGACAGATACTACCATCGACACTTCCAAAAGTCT
+
///:6;??@@==;99;5555;=:;==@:9:@@;@9:99'9.56;.66;;;<<8<<@@@=@>@@DG@B?A;;:BDAAA@BCBBC1@=;>737(3:8;6=9?9=?<=?;97;,3399:::95:8848699=//./.(.8775>@>>>>D;;;>>>=8888;;;=AA<@<;;;=;;;:;575===.=06-//===)66///(/29555885505:::*:2/(/8(/(.7/558=588:@:966/9<)//616667;;>;;;BA=;77----*-668:=:::1:0766(6:99
@ATNG8:04451:05900
GTTTAGTGCGTGAGAGAGAGACCCAGAAGATCAGGAACTCTAGAAGAATTCAGATTTTTAACACGAGAGTAAACGTAAAAAGAAGGTTTTACAAGACTCACGTTAACAATATTGCAGCAGTACGCACACAATCGAAGCGCAGTAAGGATGGCTAGTGTAACTAGCAAGAATACCACGAAAGCAAGAAAAAGAAGTACGCTATTAACTATTAACGTACCTGTCTCTTCCGAAACGAATGTGTACGAGAGAGCACACGTGTCTACCATCGACACTCCAAAGTCT
+
BBB>BACCCCABBCCBBBCCCCD=BCD@CCCCBC@B@CCCCCBD@ED>B>DBBCCCCC3C?BBCCBBBBAAA<ACBBBBB2?@;?>A@@8ACCACCBBCCCCD@CABC@BBB?BADDDDBBBBCDGCBBB?CDCC?CBCBCCBC@C@CBB@ACCEBBBA?ADDCBB?BD@???=>>AA@:A>>;>CCCC2DD?B999DCD>>>>?BAAA<@<?AB@@<@@@@@BB?C?ADD>BAA?ABBCCCBBAAACBBBAA@@BBBBBBBB?B==8;99;;;:AD>C>?;
@ATNG8:04464:05863
GATGGTAGCGCATATCAGCGCAGCCCAGAAGATCAGGAACTCTAGAAGAATTCAGATTTTTAACACGAGAGTAAACGTAAAAAGAAGGTTTTACAAGACTCACGTTAACAATATTGCAGCAGTACGCACACAATCGAAGCGCAGTAAGGATGGCTAGTGTAACTAGCAAGGATACCACGAAAGCAAGAAAAAGAAGTACGCTATTAAACTATTAACGTACCTGTCTCTTCCGAAACGAATGAGTACGATGAGAGAGCTCTCTCTATCGACACTCCAAAGTCT
+
>;;?:>>?=ABBBA@@BBBBBBBBC<CAA=ABC;;9292559>CAA?BB<@=A9::CCCC5CAFDBBBA@>:;;.::99>??1A@?D699909DC@CDCCCBHBB@A@CD@CCC@BBBCA@ABDDBB@@ABB@BGCCACEHDCBBB@B@CAA?ACCC;;;CAEDBBBA<@=@BAC?BBBBF=ABB=??AAA3AB?BBBBBBA@@399,9>>>;@;>>A;9.9@@@@AA?A?@AC<A@@<@AABBBBBBCCEBAABDDD???@@?BCBAB@?>?:4>A8>999
@ATNG8:04465:05888
GATGGTAGCTATACGTATATCTATGTACTCATTCGTTTCGGAAGAGACAGGTACGTTAATAGTTAATAGCGTACTTCTTTTTCTTGCTTTCGTGGTATTCTTGCTAGTTACACTAGCCATCCTTACTGCGCTTCGATTGTGTGCGTACTGCTGCAATATTGTTAACGTGAGTCTTGTAAAACCTTCTTTTTACGTTTACTCTCGTGTTAAAAATCTGAATTCTTCTAGAGTTCCTGATCTTCTGGATAGCGACGCGATATACTACCATCGACACTCCAAAGTCT
+
CBBB@BDCBBBCBBBBDDDCCCCCCCB@AGCC@BCDF>BB?B@BCBCCCC@CCCB@?@?@@BC>A?ACD???CAA?@@???1@B?BCCC>CCBC?BAA>??<?>?DEB@CBBBBB@?<@@?;@>;<<A=>>?:?@DD=@@@@@@;>>@@AA?AAA=<<<<BB;?:?AAA???@A=B@@@@5?:=8;;:::):====4;:;====;;;18888+7===B<A=AD:==@B>>><A=AA@<<<///>9===@@@>>>???@@A@@@@@=@@@>>>@<<<8==5=@==
@ATNG8:04469:05860
GATGGTAGTGTCAGTGCGCGTCGTCCAGAAGATCAGGAACTCTAGAAGAATTCAGATTTTTAACACGAGAGTAAACGTAAAAAGAAGGTTTTACAAGACTCACGTTAACAATATTGCAGCAGTACGCACACAATCGAAGCGCAGTAAGGATGGCTAGTGTAACTAGCAAGAATACCACGAAAGCAAGAAAAAAGAAGTACGCTATTAACTATTAACGTACCTGTCTCTTCCGAAACGAATGAAGTACTATAGACTATCTGAGACTACCATCGACACTCCAAAGTCT
+
@??<?CBB:96BCBCCBBBCCCBAA@CCCAGGHEAA?A?@@BBBCC@CC@C@BBBAAAAA2A?CBBBBBCD@@>+99<;;;;*;?<>=BBB;CDEADBBBCGDBC@B@BB@CBA?ACCCCCCDDCBBBBCCC@DA??>@CCCCCBB?B@BBB?AABBDDCC?AAABBD?BB??>?9==:99,9>>;::::9:%:>;=:7:@?A:81512566+73:8=CC@EC@@@;:30+000,000*0=?;?CD@AABBB99:BBCBAAA::;BC@BBBBBBAABB?BC=DAA?
@ATNG8:04472:05886
GATGGTAGAGTACAGTGTAGTAGACCAGAAGATCAGGAACTCTAGAAGAATTCAGATTTTTAACACGAGAGTAAACGTAAAAAGAAGGTTTTACAAGACTCACGTTAACAATATTGCAGCAGTACGCACACAATCGAAGCGCAGTAAGGATGGCTAGTGTAACTAGCAAGAATACCACGAAAAGCAAGAAAAAAGAAGTACGCTATTAACTATTAACGTACCTGTCTCTTCCGAAACGAATGAGTACTGTATCTATGTGTGCGCTACCATCGACACTCCAAAGTCT
+
>:@@>@ABCCCBA@A@<@BCCCCCC@BCC@CBAB@@?@?BBAAACD?BC?CACCCDCCCC3C?BBBBBBBB@@@:??@BCCC1:9968==>9CCC?BBBBBCB@A>@@CC?BCB@BCDCCCBDCCCCAAADD@CB@@<@@@@@BBC?CABBB?BAACCBBA?CDCCCD@BA>9998<<9899+9<<9:99999%9757837;9<<8.2.25==3?689@00-0@;;@BB@D@BBE::9B?BAAAABCCAA:9:BAABBB::9B>>;;6;=>=<;;66=,25)4978
@ATNG8:04473:05906
GATGGTAGCAGACGTGACAGAGCGCCAGAAGATCAGGAACTCTAGAAGAATTCAGATTTTTAACACGAGAGTAAACGTAAAAAGAAGGTTTTACAAGACTCACGTTAACAATATTGCAGCAGTACGCACACAATCGAAGCGCAGTAAGGATGGCTAGTGTAACTAGCAAGAATACCACGAAAGCAAGAAAAAGAAGTACGCTATTAACTATTAACGTACCTGTCTCTTCCGAAACGAATGAGTACAGAGAGTACGATATGTCTACCATCGACACTCCAAAGTCT
+
<<<>@CCBBBDCBBBCCCDCCBCCC@CCB@BBBBBB?B?BB@@@CC?CA?C?CBBBBBBB2B@BBBACBBB@@?8=?=>@@@0>A>C<@@@9ACC@CBBBCCCCD?C?CC?AAC@CCAABCCCCCCCBBBCC?CCCC?BABBBDBB>B@BBB@BCCCCCCC?BABBBA?BC?BBB>@@@@>8@::59EEFD/CC?C?>?BCDAA7;7;;>@6;7;ACBB@BC@@@@?=A>@AA:AAB?BBBBBDCCCBAAACCCCCBCAAABBB@>=;;;=>:::A<BB>BAAA
@ATNG8:04474:05878
GATGGTAGCACGACACGACGATGTGTACTCATTCGTTTCGGAAGAGACAGGTACGTTAATAGTTAATAGCGTACTTCTTTTTCTTGCTTTCGTGGTATTCTTGCTAGTTACACTAGCCATCCTTACTGCGCTTCGATTGTGTGCGTACTGCTGCAATATTGTTAACGTGAGTCTTGTAAAACCTTCTTTTTACGTTTACTCTCGTGTTAAAAATCTGAATTCTTCTAGAGTTCCTGATCTTCTGGACAGAGTGTGCAGATACTACCATCGACACTCCAAAGTCT
+
<>>>@CCCCCBBBCCDCCBBCECDDCCCCCBB@BCCC?CC?C?BBCCCDC?CCCBB@B@BCCCAD>AACBCCC@A<@B??>+:A>B???:?99:@B??=@C>?@?BCB?BBBBBBAA>ABA;A;=>>>>@>?;@@AA<AAA?>@@>@@@@@@??@<==><@A;A=?>?>>>@AA=A@@@@5@=A<??AA?/AA<<<6=?><=>?=??=ACDC/A=>>@<@<AA;@@@A==<=A=DDDA;;7==A=AAA=>>A?AACAAAAA@@AA;A?;;=;;>>>;DD>CA@@
@ATNG8:04476:05906
GATGGTAGCTCGCTGATGATATCTCCAGAAGATCAGAACTCTAGAAGAATTCAGATTTTTAACACGAGAGTAAACGTAAAAAGATAGGTTTACAAGACTCACGTAACAATATTGCAGCAGTACGCACACAATCGAAGCGCAGTGAGGATGGCCTAGTGTAACTAGCAAGAATACCACGAAGCAAGAAAAAGAAGTACGCTATTAACTATTAACGTACCTGTCTCTTCCGAAACGATGAGTACGAGAGTCAGAGCATGAGCTACCATCGACCTCTAGAAGTCT
+
,---(--///7/55;:9<<<55555.5<;7565;;;99=:;;:::843-3-////////$/3886:8766///(///7777'//555.55)599655555/9///)/;)//;6555;5555999555944.4<883::934444<916//(/(/:666::,//////0//(/35/5::94655(..555'5705355888653538733(.(..///599:;;<<:=:>>D6=954:444;::=;88:=>9//////99/3435::///:*/.....)28:9
@ATNG8:04477:05897
GATGGTAGCACGACACGACGATGTGTACTCATTCGTTTCGGAAGAGACAGGTACGTTAATAGTTAATAGCGTACTTTCTTTTTTCTTGCTTTCGTTGGTATTTCTTGCTAGTTACACTAGCCATCCTTACTGCGCTTCGATTGTGTGCGTACTGCTGCAATATTGTTAACGTGAGTCTTGTAAAACCTTCTTTTTACGTTTACTCTCGTGTTTAAAAAATCTGAATTCTTCTAGAGTTCCTGATCTTTCTGGACGACGCGCACTGACACTACCATCGACACTCCAAAGTCT
+
//7748;AACBC=@==<<666<=@ABBCCBBC@CCCC>BC=@=@;;;;>@9==>BC?B@CCCC@D?@@@??<9333(333333#3949773(337-7:=377(3=6=774::6;BAACAA@>AB>;><AA>;;:==;?@@@=AAABAAA?@@@?><:::56675//)/7<<ABAAAAA=??FDG6B5;498888(8=::;1;:><<;==687(88888%8688;;>;>>;=AAA;8;6;;B???88818>>;@AAABB;;;@;;;?>A;;;B<B?>>DDAA==:=B8>===
@ATNG8:04477:05906
GATGGTAGATACTCGCTGATACACCCAGAAGATCAGGAACTCTAGAAGAATTCAGATTTTTAACACGAGAGTAAACGTAAAAAGAAGGTTTTACAAGACTCACGTTAACAATATTGCAGCAGTACGCACACAATCGAAGCGCAGTAAGGATGGCTAGTGTAACTAGCAAGAATACCACGAAAGCAAGAAAAAAGAAGTACGCTATTAACTATTAACGTACCTGTCTCTTCCGAAACGAATGAGTACTGTATCTATGTGTGCGCTACCATCGACACTCCAAAAGTCT
+
55<>:?CCBCBBB@ABCCGCDC@@@;@CB<ABCCBB@B@BBBBCBB?@@>@@DCA@ACCC3C?BBBBBCCCCCD>B?@ACBB3BA>@5;;;6;CC?CCCBCAAAC@C@BBAEBB@BCCCCCCCCBCCAA@CCAEDBB@BBCACC??;@=@@A?BEEEBAAC?BBDCAA???=?BA8999==5<99399::::%:>?A?=?BBBBB?A7:8AA4;5:9@;;7;B@@@AA?A>ACD<B@@>?AABBBBBCCCBABABCDFCCBBBBA@=A=A@@AA=<<0888(9=<>
@ATNG8:04482:05901
GATGGTAGCGAGCGAGTGTGTATACCAGAAGATCAGGAACTCTAGAAGAATTCAGATTTTTAACACGAGAGTAAACGTAAAAAGAAGGTTTTACAAGACTCACGTTAACAATATTGCAGCAGTACGCACACAATCGAAGCGCAGTAAGGATGGCTAGTGTAACTAGCAAGAATACCACGAAAGCAAGAAAAAGAAGTACGCTATTAACTATTAACGTACCTGTCTCTTCCGAAACGAATGAGTACCTCTCAGATGCTCGTCCTACCATCGACACTCCAAAGTCT
+
55;;7<C>CDCBCDCCBCBBDCDBCABDG@CECDBB@B@BBCCCCB?CB>B?ABCBBDCD2C?CCCCCAAACCC?CCBBBBB5BB?B>AAA:BBB@CCCAAABBB@B@CC?BAD?CCAAAAAACCCCBBBBC@CCCC@CBBCCCCC@B?BBB@BDDFDCBC?BCCCCC@BB?BA?<=====8@@@;@@@@A2AC?B??@CBB@B?B>A@BC<?<?CGAA?ABA@@A@@C@DDD<AAC?BBBCCCC?BBBA@@BBBCBBBBA=@>>8>@@@@BBA>A<AA<A@??
@ATNG8:04437:05937
GATGGTAGTATCTGCACACTCTGTCCAGAAGATCAGGAACTCTAGAAGAATTCAGATTTTTAACATCGAGAGTAAACGTAAAAAGAAGGTTTTACAAGACTCACGTTAACAATATTGCAGCAGTACGCACACAATCGAAGCGCAGTAAGGATGGCTAGTGTAACTAGCAAGAATACCACGAAAGCAAGAAAAAAGAAGTACGCTATTAACTATTAACGTACCTGTCTCTTCCGAAACGAATGAGTACGTGTGACGTACGTGAGCTACCATCGACACTCCAAAGTCT
+
55:=8=BBB>BB;66====????>>9>BC:?CBBBC@C@BCB@@@@<@A=@=@A;;:>>>,=6;0//:003<333)3333333$33,3,333&377,337779///(/(/646/2+2557==>??BCBBBCCC?CCAA?ABCBCC@A>BACCC?BBCCCCBB?BABBBB<?@;????ABCBB<@==9::9999%0=;?0/0@;A?@7:679>?8>:>>A;;7;AAAAAA?B?BCE>DBB?AAACCBBBBBCCBBCCBBBBAA@CC9979>>>BAA@CC49949???
@ATNG8:04448:05916
GATGGTAGTCTCAGATAGTCTATAGTACTCATTCGTTTCGGAAGAGACAGGTACGTTAATAGTTAATAGCGTACTTCTTTTTCTTGCTTTCGTGGTATTCTTGCTAGTTACACTAGCCATCCTTACTGCGCTTCGATTGTGTGCGTACTGCTGCAATATTGTTAACGTGAGTCTTGTAAAAACCTTCTTTTTACGTTTACTCTCGTGTTAAAAATCTGAATTCTTCTAGAGTTCCTGATCTTCTGGTCTACTACACTGTACTCTACCATCGACACTCCAAAGTCT
+
B@?@@CBCCCBBBCBBBBAAABC@AABBBAAA=@ABB=BC@DACCCCCCC;:;DDC@B@CDBC@C@BBCA@0//:699:::)77188990:<<<8A;;;;B69:9@@A?BBCCCBBEACBC@C@B;;;BCDD@D@AB@CCBBBBBBBDBC;;;AA>AA@@CC?C?BBB;;9BAC>@;;;;;(:;B2:5999(9=@;;3;696<@;>;99999;(9??5525;@@=AABB@@@6;5;B@;;;5;;;6;ABBBBCCEECBBBCDCDBB@BCBCECBBBC?BB=CCAA
@ATNG8:04449:05915
GATGGTAGGACGAGCGTTGAGAGGTACTCATTCGTTTCGGAAGAGATAGGTACGTTAATAGTTAATAGCGTACTTCTTTTTCTTGCTTTCGTGGTATTCTTGCTAGTTACACTAGCCATCCTTACTGCGCTTCGATTGTGTGCGTACTGCTGCAATATTGTTAACGTGAGTCTTGTAAAACCTTCTTTTTACGTTTACTCTCGTGTTAAAAATCTGAATTCTTCTAGAGTTCCTGATCTTCTGGGTCTACGCTCGTCGCGCTACCATCGACACTCCAAAGTCT
+
9:DD@CBC?BCCBCCA@>ACDBB?BCCCCBB>ACDD>CC@C@CCCCCCB?CCCCB>A?CCCC@D?BBBBBBBBB?CCCCC2@@?BCCB=BBBB>BBB?BC@@@ABBB@BCBBBAAA?BAA;>:<>AAA==<=AAAA;AAA===>>>>>A>>>>>9<>==AA<A<==?AAAAAA<>::::1;9>988776(8>::;1;>=889A???<?BBB/BA>>><@=>>;>@@A>>==@8;:A==>///;;4888?A@@>>>:::@AAAAA<A@@@>>=>>@<@>8@:::
@ATNG8:04453:05914
GATGGTAGTGTGGTCTCTGAGAGTAGTACTCATTCGTTTCGGAAGAGACAGGTACGTTAATAGTTAATAGCGTACTTCTTTTTCTTGCTTTCGTGGTATTCTTGCTAGTTACACTAGCCATCCTTACTGCGCTTCGATTGTGTGCGTACTGCTGCAATATTGTTAACGTGAGTCTTGTAAAACCTTCTTTTTACGTTTACTCTCGTGTTAAAAATCTGAATTCTTCTAGAGTTCCTGATCTTCTGGTAGAGCGTGCATATATCTACCATCGACACTCCAAAGTCT
+
////)///4944.5555555555555<;;;;:<6;333(34.4.5==>>==<=CEGC@CADDCC@C@CBCBGCDCC@CDDDC3EC@CCCC>CDBC;;;C@DI@BCBCCGBCCCCCCCC@BBB@B@GGHCCCCC@BBCD@BCCCCCCCCBCBCCCCC?BBB?BC@B?BCBCBCCCC@BDCCC;C@B@BBDED1BB@@@<@BBCCCCBAA=ACBC5CCCFCAC@CC@CCDBBAA?B?AEECCC>AAC@CCCFCFCBCCBBBBCDDCCC@BBBB????>><AC>C:;;
@ATNG8:04453:05923
GATGGTAGTATAGAGCTCTACATAGTACTCATTCGTTTCGGAAGAGACAGGTACGTTAATAGTTAATAGCGTACTTCTTTTTCTTGCTTTCGTGGTATTCTTGCTAGTTACACTAGCCATCCTTACTGCGCTTCGATTGTGTGCGTACTGCTGCAATATTGTTAACGTGAGTCTTGTAAAACCTTCTTTTTACGTTTACTCTCGTGTTAAAAATCTGAATTCTTCTAGAGTTCCTGATCTTCTGGGTCTACGCTCGTCGCGCTACCATCGACACTCCAAAGTCT
+
CCCC?BDBBBC?@ACHCCCBCBCDDDBBCBBA>A:::4<B@CABCCBBBC?CBBBC=A=ABBB>B>AABBCCCEB?BCCCC3BB?B?>?:?CBB@ABC@DC?>=?CCC?ABBBA?>?<AAA<A<?@@=>=?@<>>>@<@AA@@@@??@@A@>>>A<:::;==:>;?CB?>??AA;AAAAA5?4:488666(8=;=>9>@AAAAA?;;7;BAA/A;:;B=B=AA=?@@B>>><A=CA==////8==6;;?AAA@?>><<=DA@?>A<AAAA?=>@>><;;4;;96
@ATNG8:04455:05934
GATGGTAGCACGGAGTCACTCATATCCAGAAGATCAGGAACTCTAGAAGAATTCAGATTTTTAACACGAGAGTAAACGTAAAAAGAAGGTTTTACAAGACTCACGTTAACAATATTGCAGCAGTACGCACACAATCGAAGCGCAGTAAGGATGGCTAGTGTAACTAGCAAGAATACCACGAAAGCAAGAAAAAGAAGTACGCTATTAACTATTAACGTACCTGTCTCTTCCGAAACGAATGAGTACGATGAGATCTCGTGTGCTACCATCGACACTCCTAAGTCT
+
@@49.4:::;44.4;;;<;;9::45505==:<BBCCC@C?CCBBBCB?BB@D@DBB;;;;;)949=99:BBBABD>AABBCCC3BB>B?BDE;CCD?BBBDCCCCC@C@BB?BBB?BBCCCCCCCGICCBBBB@DBBB@CCCCCBCB?B=@;;5<A<;;@@B@DBBBBB>BB897<088AAA97875<<<<<.==8>?@@BCAA=+/*/788(/)/8<<=;@@@AABA?B?AAA<??A=???ABBBBBCCCCC???;;00//<9;90269>>:;;;@9>?69995
@ATNG8:04456:05930
GATGGTAGCACGACACGACGATGTGTACTCATTCGTTTTCGGAAGAGACAGGTACGTTAATAGTTAATAGCGTACTTCTTTTTCTTGCTTTCGTGGTATTCTTGCTAGTTACACTAGCCATCCTTACTGCGCTTCGATTGTGTGCGTACTGCTGCAATATTGTTAACGTGAGTCTTGTAAAACCTTCTTTTTACGTTTACTCTCGTGTTAAAAATCTGAATTCTTCTAGAGTTCCTGATCTTCTGGACAGAGTGTGCAGATACTACCATCGACACTCCAAAGTCT
+
<<>>@CCDDCBC=C@@AECAAABBBBCCCCBB>B;:::-;>497@<@<=:97:@D;<79;:@AA>C?BBCBBCB=>877737$993<::7(33737:::78:59@@A999:DBACB894:@=1818@===@??:>;;::?===??????BAA===?;=><=AA=C=?>>@@@C>>:=;;:;-:7<778888(7>666.689///667<;A?A?.:>>>><A<=>:=>>A;;;;@;@AA=;;///=7;;<B;;:?AAAAA>?@@B@@<@@@@???>>=<CE>C:::
@ATNG8:04467:05916
GATGGTAGGCATGCGCACACATCCCAGAACATCAGGAACTCTAAGAAGAATTCAGAATTTTTAACACGAGAGTAAACGTAAAAAGAAGGTTTTACAAGACTCACGTTAACAATATTGCAGCAGTACGCACACAATCGAAGCGCAGTAAGGATGGCTAGTGTAACTAGCAAGAATACCACGAAGCAAGAAAAAGAAGTACGCTATTAACTATTAACGTACCTGTCTCTTCCGAAACGAATGAGTACTACTCTCAGAGACACACTACCATCGACACTCCAAAGTCT
+
9;;;6<<8+----///999<5555)///)////5<.5./////)/:3::693//--(-888'6(---//48333918355===+6666:???0;9945559;=<<=:@<?@:;??>@ABAB@;;>;;;<=656:=<<<8?:<00///)-).//)/7///8<=7<:555<4886:8828:3/*/9:*//;;;+::8?:?<?855:26278883626:5947:8443994:9===;;8837;;;;=BBBB@@AAAB@??AA@?;8<9195559252776AA9C988
@ATNG8:04467:05952
GATGGTAGTATATCGCGTCGCTATCCAGAAGATCAGGAACTCTAGAAGAATTCAGATTTTTAACACGAGAGTAAACGTAAAAAGAAGGTTTTACAAGACTCACGTTAACAATATTGCAGCAGTACGCACACAATCGAAGCGCAGTAAGGATGGCTAGTGTAACTAGCAAGAATACCACGAAAGCAAGAAAAAGAAGTACGCTATTAACTATTAACGTACCTGTCTCTTCCGAAACGAATGAGTACTGTATCTATGTGTGCGCTACCATCGACACTCCAAAGTCT
+
::44.5;;4444555;<<<=<;955.59<345559@6@166;@AAD@CC@C??@?@?DED1E>A:99B@@A98839=<B>>>+<;89.555&5<<4966666;;?9B?BD>BBC?BBBCBBEDCBACCCCCD@DBBB@C;;;AAAC>B>C;;7;BBBBBBB?BBB??A?AA=AA?8=;<==89878<?@AA2AB>AABBBBB@@<@587=B=@;@@@;<7;@>=>=?9?<?AA=@::6:99ABCBBBB???BCBCBBCCCBBB:947<>=>>>;;;;??7B@??
@ATNG8:04473:05927
GATGGTAGGCGACATACATACGCGCCAGAAGATCAGGAACTCTAGAAGAATTCATGATTTTTTAACACGAGAGTAAACGTAAAAAAGAGGTTTTACAAGACTCACGTTAACAATATTGCAGCAGTACGCACACAATCGAAGCGCAGTAAGGATGGCTAGTGTAACTAGCAAGAATACCACGAAAGCAAGAAAAAAGAAGTACGCTATTAACTATTAACGTACCTGTCTCTTCCGAAACGAATGAGTACCTCTCAGACGCTCGTCCTACCATCGACACTCCAAAGTCT
+
99AB;?CC?B@AACCCCDJEE::;B>BBB?BAA@AB>B?CBA;;9:55<6::00////6666%76;<33488887;1////////#///)///&/:;4:<<:9;;7703:??<BBB@BB?@BBBBCBCCCCCBBACBBB>BCDECBA@>B@CCC@CCCCCBBB?BBBBBC?BB?AAB@CCAAA<?>>9999999%0>;;0/0?@CAB>@===;;2;5;AC;;:;CAA@@@?B@CCE=AAC@CBBBABC?BBBBBBBBBC@@ADF?BAA9>:::687<=>=CD@B998
@ATNG8:04478:05933
GATGGTAGAGAGAGCTCTCTCATCGTACTCATTCGTTTCGGAAGGGACAGGTACGTTAATTGTTAATAGCGTACTTCTTTTTCTTGCTTTCGTGGTATTCTTGCTAGTTACACTAGCCATCCTTACTGCGCTTCGATTGTGTGCGTACTGCTGCAATATTGTTAACGTGAGTCTTGTAAAACCTTCTTTTTACGTTTACTCTCGTGTTAAAAATCTGAATTCTTCTAGAGTTCCTGATCTTCTGGCGCTCTGTCACGTCTGCTACCATCGACACTCCAAAGTCT
+
<:::?BECCCBCBCBAABFCGGGECCCCCCCC@CBAB=BD?B@CC>CDCC?BB@@@?B@B?BB@C?ABCCCCCCC?A@@@?,?@=A4:9(9<;<8==B?BD@CBBCCD?BACBBBBB?BBB?B?BBBBBAAA@CBBA=BCCCCAA=>ACBB>>>?<???<>><><AADC@A@AA<A????2>8=9=?@@@/@@>>>9>>@@@AAA<<6==<=+<>??A=@=A@;>>@BCBA=A=ABAA>>7<>><<==>==@AA>>>>;::CE@@<@A@@>>>AAA<@@9@?:;
@ATNG8:04482:05954
GATGGTAGTGCGTGAGAGAGAGACCCAGAAGATCAGGAACTCTAGAAGAATTCAGATTTTTAACACGAGAGTAAACGTAAAAAGAAGGTTTTACAAGACTCACGTTAACAATATTGCAGCAGTACGCACACAATCGAAGCGCAGTAAGGATGGCTAGTGTAACTAGCAAGAATACCACGAAAGCAAGAAAAAGAAGTACGCTATTAACTATTAACGTACCTGTCTCTTCCGAAACGAATGAGTACACATCGTCGTGTCGTGCTACCATCGACACTCCAAAGTCT
+
A?BB@CCCBCCBBBBCCCCCCCCCC=BCCADABACC@C?BACCDDD@BA?A>BCCBBAAA1A>BBBBBBBBCCC?CC@@@@@1@B?C?DDC:CEC@C@AACCDB@=A@DD?DDC?CAAACCCDBCCCCCCCB?CDDC?AABCCDBB?B?BBB@BCCCCCBA?ACCCCB?BB?AAA=@@??>8?BA>BCCCC3CC?CA@ACBBAA=A<::AD7;7;AB@@=@A@@@AB?A?BBB<AAA?ABBBBDCCCC>>>>??AB999?CCCAA>ABBBAA@@@@399+9999
@ATNG8:04483:05929
GATGGTAGTGTGTCTCTGAGAGTAGTACTCATTCGTTTCGGAAGAGACAGGTACGTTAATAGTTAATAGCGTACTTCTTTTTCTTGCTTTCGTGGTATTCTTCTAGTTACACTAGCCATCCTTACTGCGCTTCGATTGTGTGCGTACTGCTGCAATATTGTTAACGTGAGTCTTGTAAAACCTTCTTTTTACGTTTACTCTCGTGTTAAAAATCTGAATTCTTCTAGAGTTCCTGATCTTCTGGGTCTCTCTCTCACGCACTACCATCGACACTCCAAAGTCT
+
59AB;DDBB=@@BB=CBAAACCAAABCCB@AA?BABB=BC@C@CCCBBBB=@@@;;9;@CGDD@C@CCCBCCDCCBHFCCD5DC?BABB>BBBC@BABADF?ABC;;9;BABBBAB=@@C?B?BB@@@?9:4:AAC@DCBBBAABA@@AAAACF@CBBACC@C@BCBBBBBBD@CBBBA3A5;7;;DDD0AB;;;0;;BBBCCCBB?BBBA0B@@?@;@=AA>ABAAAAA6;7;BBBCC@BCCC>BBCCBBB;;;A@BDCBBBB?BC@@@@@AAB?DC>BCBB
@ATNG8:04435:06006
GATGGTAGTGCATATGAGAGTGTGTATCATTCGTTTCGGAAGAGACAGGTACGTTTAATAGTTAATAGCGTAACTTCTTTTTTGCTTTGCTTTCGTGGTATTCTTGCTAGTTACACTAGCCATCCTTACTGCGCTTCGATTGTGTGCGTACTGCTGCAATATTGTTAACGTGAGTCTTGTAAAAACCTTCTTTTTACGTTTACTCTCGTGTTAAAAATCTGAATTCTTCTAGAGTTCCTGATCTTCTGGGTGTATCAGCGAGTATCTACCATCGACACTCCAAAGTCT
+
;;;>8=<544445559995599599:==;949:9?9:C?C?=BAA<=?;>@===>7C7;;BB4;6:?=9<//,/;4//////#//77.//5<1::993944.55.5555;=8====B?CC=;;;?B=@@@@@@=?9?>>>4>??B@999;;9999959.59549;5;8<@<555<:>:>/////$/)0)//;;;(99444)49999;;566;?AEA+<;<99.5.55.5>>=<<A8@;@@=<<@8@??@:@@@@AAA@@@ACCBB@A;;6;AAA@@@@@B?BC<@@AA
@ATNG8:04440:06009
GATGGTAGCTCGCTGATGATATTCCAGAAGATCAGGAACTCTAGAAGAATTCAGATTTTTAACACGAGAGTAAACGTAAAAAGAAGGTTTTACAAGACTCACGTTAACAATATTGCAGCAGTACGCACACAATCGAAGCGCAGTAAGGATGGCTAGTGTAACTAGCAAGAATACCACGAAAGCAAGAAAAAGAAGTACGCTATTAACTATTAACGTACCTGTCTCTTCCGAAACGAATGAGTACGTGTGACGTACGTGAGCTATCGACACTCCAAAGTCT
+
A@@D?CCCBCDDC@@ACCCBBB@C@CCD?BBCCBB@C@CGCFCDC@CC@DACCB;<;;;*:>ACB>CC>BBB=8=B=>>>>+>><@<CCC<CDEAGCCDCCC::6;?AA=BBA?BCBBBBBDCCCCB@@@D?CBBB?BA@@AA@@<B@CAB?BBBDCCCB?BBCFBB?BB@AAA<>>@@@9@==999999.9A@CA@ABCBCA373888>8<8<?C@@<@B;;:CC>@=???9?AD?CCBCCBCBBAABDAB@@?@@@=88::888=====<6:>8:><8
@ATNG8:04441:05983
GATGGTAGCTCACGGTACGTCACACGTACTCATTCGTTTCGGAAGAAGACAGGTAACGTTAATTAGTTAATAGCGTACTTACTTTTTCTTAGCTTTTCGTGGTATTCTTGCTAGTTACACTAGCCATCCTTACTGCGCTTCGATTGTGTGCGTACTGCTGCAATATTGTTAACGTGAGTCTTGTAAAACCTTCTTTTTACGTTTACTCTCGTGTTAAAAATCTTGAATTCTTCTAGAGTTCCTGATCTTCTGGAGATACACATGATACTCTACCATCGACACTCCAAAGTCT
+
555<7<;8756---(----,-////:;<<<;;;5666?7>>:>7662/<;:>)00)/774:7:)444.4.4<<;:==<<+//9999)66(/39999/95559===8?@5473<3703:;:?BBC?BAB?B@@AA@>;;;<AA?@<>>>?==>??:;;==::71755-56463888885557/55878+839,25::?.;;<><.75755585;A;A>DD/A8866D;A<>><?>>>AAB<A<@@@@@C8;;@<@@@@@DAA>=>?@AAA@A>>:=>>A@@@<<==DD:B:;<
@ATNG8:04443:05979
GATGGTAGCTCGCTGATGATATCTCCAGAAGATCAGGAACTCTAGAAGAATTCAGATTTTTAACACGAGAGTAAACGTAAAAAGAAGGTTTTACAAGGCTCACGTTAACAATATTGCAGCAGTACGCACACAATCGAAGCGCAGTAAGGATGGCTAGTGTAACTAGCAAGAATACCACGAAAGCAAGAAAAAAGAGTACGCTATTAACATATTAACGTACCTGTCTCTTCCGAAACGATGAGTACGAGAGAGCACACGTGTCTACCATCGACACTCCAAAGTCT
+
@<;;7<======?;;;=ACBB<ABB=@@C;;>;>99097::>:;;=9;:9>8;<?9::99$359;;B==>:888.;<;:994$493949;;0;>D:C8B@69555.55::4955.5<9>@@@?@@A@@@@?B7;;6646>=;;<55058;:<9<<<<::@@<@885=>9==9555;@;999183/)//////#///9;;<=<:8190///88091<<>>B@BBB===B?C?>>>8=;9:A@B@@??@@@@?@@@AA@@@BA?@97178::AABA@@8?<5<<77
@ATNG8:04443:06007
GATGGTAGCTCGCTGATGATATCTCCAGAAGATCAGGAACTCTAGAAGAATTCAGATTTTTAACATCGAGAGTAAACGATAAAAAAGAAGGTTTTTACAAGACTCACGTTTAACAATATTGCAGCAGTACGCACACAATCGAAGCGCAGTAAGGATGGCTAGTGTAACTAGCAAGAATACCACGAAAGCAAGAAAAAAGAAGTACGCTATTAACTATTAACGTACCTGTCTCTTCCGAAACGAATGAGTACACACTCTCATATGACACTACCATCGACACTCCAAAGTCT
+
::;;=@A?=@<<=;??BC@@ABAAA<@CC@CA@ABB@B?CCC<<;C@DD@C>A@::8A??1A588;898333777.733333333#33,3,3888'333,3878882229-5/5642220588:?CFEFFDCCAAAB?BBBD?CCBCBB??<@>A@@>@CCCCACC?CCCBBB?985:B@8@@?>?:<;;89999::%:?;=:79A=>?><><??BB8;7;AC@@>@C;;:BB?B?BCD<??C?BBBBBBBCCCCCCCBBBCBB@@?CCBB?BBBBBBBAAA<??8@A??
@ATNG8:04445:05993
GATGGTAGCACGACACGACGATGTGTACTCATTCGTTTCGGAAGAGACAGGTACGTTAATAGTTAATAGCGTACTTCTTTTTCTTGCTTTCGTGGTATTCTTGCTAGTTACACTAGCCATCCTTACTGCGCTTCGATTGTGTGCGTACTGCTGCAATATTGTTAACGTGAGTCTTGTAAAACCTTCTTTTTACGTTTACTCTCGTGTTAAAAATCTGAATTCTTCTAGAGTTCCTGATCTTCTGGGATGTGTGCGCAGTGCCTACCATCGATCACTCCAAAGTCT
+
59>>:=BBBCDDABBCBBA966;@BCFCCBCC@CAAA:AC>B?BCCBBBC?AAC::7;?AA@@=@@BCBBBBBAA>BCCCC2DD?B88879AAA@CBB?A@7:9?A@A>BBBBBBBB@AA><@<A?>>>>=?;?;<;=BB;<;@>>>A@@@A==<0869379492:CB?@=AAF:;;>>>2><A688EDE/==::9)/./...886828>CC*78757+2,5;6;=><;==<@=AA@?>@;>===5<:;;>>?;;;>>BBB;??C=;;77///:::;7??9=877
@ATNG8:04446:05986
GATGGTAGCACGAGTCACTCATATCCAGAAGATCAGGAACTCTAGAAGAATTCAGATTTTTAACACGAGAGTAAACGTAAAAAGAAGGTTTTACAAGACTCACGTTAACAATATTGCAGCAGTACGCACACAATCGAAGCGCAGTAAGGATGGCTAGTGTAACTAGCAAGAATACCACGATAGCAAGAAAAAGAAGTACGCTATTAACTATTAACGTACCTGTCTCTTCCGAAACGAATGAGTACGATGAGATCTCGTGCGCTACCATCGACACTCCAAAGTCT
+
55<<9>:69CCCCDCCCCCCCBBCD@FCC?BBBC999:@CCCCCCB?BC@D@DGC@@@@@1@@CDBACBBC988*7<9;;;;*;C>C5:;;6:BCADBCBCBDCC?C?997;AB=BBBCBDDFCDCCCBBBC?CCAA>ACCBCCBB?C@CBB?BCCDDDA@>@BCBCA?AA?BBB<>?BBBBB>?<>CFFE3A?;?AACBB@@>=>8<9998==@@AAA>AA???BB?C?BBA<A@A>AAABBBBBCCCBBB@=:;:A>>>@AAA=AB?@???===188-:@??
@ATNG8:04450:05993
GATGGTAGAGAGACTGTAGCGCACCCAGAAGATCAGGAACTCTAGAAGAATTCAGATTTTTAACACGAGAGTAAACGTAAAAAGAAGGTTTTACAAGACTCACGTTAACAATATTGCAGCAGTACGCACACAATCGAGGCGCAGTAAGGATGGCTAGTGTAACTAGCAAGAATACCACGAAAGCAAGAAAAAGAAGTACGCTATTAACTATTAACGTACCTGTCTCTTCCGAAACGAATGAGTACGATGAGATCTCGTGTGCTACCATCGACACTCCAAAAGTCT
+
AAAC@DDCBBBCCCCDBBBBBBBCD>CBB?BCCDBB@B@BCCCBBB?BCACACCCBBCCB3B?BFBBBBBBBBC?DBBBBCC5BC?CACCC;CCCACECCCCCBC?B@BB?BBB@BCCCDCCCCCCCCCBCD@DCCA@?@BBBBAB>C@CCC@CBBBCCCC?BABCCC?CC@999<>>?@?7?==999999.:@?B:99BBCCA<A:>>AA<A;@@EA@>@A@@@???B?BAD>CCCACBBBBBBBBBBBBBBB>>>C>>>B@@@;??@@>>==>>1888)9>::
@ATNG8:04452:05964
GATGGTAGGCGTGTGAGAGTCTGCCCAGAAGATCAGGAACTCTAGAAGAATTCAGATTTTTAACACGAGAGTAAACGTAAAAAGAAGGTTTTACAAGACTCACGTTAACAATATTGCAGCAGTACGCACACAATCGAAGCGCAGTAAGGATGGCTAGTGTAACTAGCAAGAATACCACGAAAGCAAAGAAAAAGAAGTACGCTATTAACTATTAACGTACCTGTCTCTTCCGAAACGAATGAGTACGTGTGCGACGTGTCTCCTACCATCGACACTCCAAAGTCT
+
>>><?B?;7;?BCCDCCDC@@@;;;)5AA=BCCCBB?B9;;CCBCCACB@C@CBA:::::):;?@??ABCCBBA;@@99999(9>;><AAA9ABB@DBBBBBBBB?A;>959>>;A?@?@@@@@AAA<<<AA=AAAA;>>>;9;////9==C?B>>?BBBC?BAA;??<?B?CBB????BA8@999,:>===.;>:>>@@AB@@@=@<???B<@<@A<6737=<=:;;7;7;EE:@BB@AAAB999AAA@BAA::98;===?;@==8=>888@;;;B=AA:@@@?
@ATNG8:04452:06004
GATGGTAGATACTCGCTGATACACAGAAGATCAGGAACTCTAGAAGAATTCAGATTTTTAACACGAGAGTAAACGTAAAAAGAAGGTTTTACAAGACTCACGTTAACAATATTGCAGCTGTACGCACACAATCGAAGCTCAGTAAGGATGGCTAGTGTAACTAGCAAGAATACCACGAAAGCAAGAAAAAGAAGTACGCTATTAACTATTAACGTACCTGTCTCTTCCGAAACGAATGAGTACGAGAGAGCACACGTGTCTACCATCGACACTCCAAAGTCT
+
<<AE@DBAACCDD@ABCCICCCDDBCB@CCCC??>A@CCCAAAA?CC?C?CCAAACCC3C;@@CCCCDB><;3;=9;;;;.;C@C5;;;6;CCADCDDCCCDC?B?BB@BCC?BBDCCBBCCCCC@BB:98:BCC@BBCCCDBB>@>@CD@BBDCAAAB@FBABAA>AB@BBD?BBBBB=?>??ABBBB3BE?BAAACA@@C=?<??A@?B?BBCBB>>>>>>>??B?BAA=ABB?BBACCBBB:::ABBABAAAAABBBBBB?BBBB>@>BBB>AA<A???
@ATNG8:04457:05988
GATGGTAGCGCACACATAGATACAGTACTCATTCGTTTCGGAAGAGACAGGTACGTTAATAGTTAATAGCGTACTTCTTTTTCTTGCTTTCGTGGTATTCTTGCTAGTTACACTAGCCATCCTTACTGCGCTTCGATTGTGTGCGTACTGCTGCAATATTGTTAACGTGAGTCTTGTAAAACCTTCTTTTTACGTTTACTCTCGTGTTAAAAATCTGAATTCTTCTAGAGTTCCTGATCTTCTGGAGATACACATGATACTCTACCATCGACACTCCAAAGTCT
+
AACD@DBBBCCDDCCCCCCICBAABCBBAC;;8;BBD?CD@C@ABBDGCC?ABA@JAIABBBB@C@@@ABCFDCC=;<;;;*;C>AACC=BBBB@BCE@BB?CABCBB@BCDCCCCD@CCD@D?CCCCBCCC?CCCC@CCBCCCBBBBBCCCCCC?CBC@DD?B?BBBBBCBCB?BBABB:B=?;;;:::*:A@A@=BBBCBCCBBB<@@A@0@BBBFAH@CB@CCDDF@??@?BBBBBB<@@B@BCCDDCCCBBBDCBBBBBBB?BBBBBBB????BB=CCBC
@ATNG8:04457:06001
GATGGTAGCGCATATCAGCGCAGCCCAGAAGATCAGGAACTCTAGAAGTATTCAGATTTTTAACACGAGAGTAAACGTAAAAAGAAGGTTTTACAAGACTCACGTTAACAATATTGCAGCAGTACGCACACAATCGAAGCGCAGTAAGGATGGCTAGTGTAACTAGCAAGAATACCACGAAAGCAAGAAAAAGAAGTACGCTATTAACTATTAACGTACCTGTCTCTTCCGAAACGAATGAGTACGATGAGAGAGCTCTCTCTACCATCGACACTCCAAAGTCT
+
AACC?BA;?BCBAB@BABBBBBBBB=BBB?BCCCCCAC@CCBABCD@DDBB@BBB;;;;;.;?BCCCECCC;:9.:B;;;;;*;C>C;@@@2;:9=@:8:???@B;?<?A@BBD@BBACBCCDCCCBB@AAHBHHBB?BC;;;A;;7;?CAB?ACECCBBB@BBCCBB@BC?BBB998?@?9A>><@DDDC/CC?C???BCA@A5949@@@:?;?>BBA?@BBBBCD@B?BCC>CCC?BBCCCCBBBBBBBBBBBBBAAA999BB?BBBBB>>A@A<BB<A???
@ATNG8:04468:05976
GATGGTAGAGAGACTGTAGCGCACCCAGAAGATCAGGAACTCTAGAAGAATTCAGATTTTTTAACACGAGAGTAAAACGTAAAAAAGAAGGTTTTACAAGACTCACGTTAACAATATTGCAGCAGTACGCACACAATCGAAGCGCAGTAAGGATGGCTAGTGTAACTAGCAAGAATACCTCGAAAAGCAAGAAAAAAGAAGTACGCTATTAACTATTAACGTACCTGTCTCTTCCGAAACGAATGAGTACGATGAGATCTCGTGTGCTACCATCGACACTCCAAAGTCT
+
A@BCABCBBBCCBCBBBCCC?@;;;7;BB?CCCCCE?A?AADDDBA?BC?B?A??899889%94A??B?=?<7999*9?;;;994#45.54999+;;;6;C>DBBBB@=@@BC@BCC@CCBBCCDAAACBBBCCC@CCAB?A@@?AA??=@?CBC@CCBBBCCB?BBBAA@=@A=AAA<>>8898*9<;8<<?@@@(AC@CA@ABC???:>:<AAA3838ABAA?AC@AABB?B@CCC>C??;????BBBBBBBBBB:88=>>>>AABBA;>>@>==?>=>188-9@@@
@ATNG8:04468:05997
GATGGTAGTATCTGCACACTCTGTCCAGAAGATCAGGAACTCTAGAAGAATTCAGATTTTTAACATCGAGAGTAAACGTAAAAAGAAGGTTTTACAAGACTCACGTTAACAATATTGCAGCAGTACGCACACAATCGAAGCGCAGTAAGGATGGCTAGTGTAACTAGCAAGAATACCACGAAAAGCAAGAAAAAGAAGTACGCTATTAACTATTAACGTACCTGTCTCTTCCGAAACGAATGAGTACACACTCTCATATGACACTACCATCGACACTCCAAAGTCT
+
:::<7=B@@:C@;96>BCCDGCCCDAEDC?ABABBB=B=AAA>?>?:>>7>8@?:=7@??,?9:0//=99<;8;;3775<===+43-3,333&39949::;766//(/068066968555;==CCCCCECBBC@B@::7;BBBAAAB@C@CBC@BCCBBACC@CADCCC@BB?BBA=@@9999+99939?AAA3BE?B:::DDA==7;7:=>>1819?A@A>@BBBCCC?B?BCG@BAB>AABBBBBBBBBBBBBCBBFDAABBBAA@CBBB>??BBB?BC>C@@?
@ATNG8:04471:05996
ATGGTAGAGAGACTGTAGCGCACCCAGAAGATCAGGACTCTAGAAGAATTCAGATTTTTAACACGAGAGTAAACGTAAAAAGAAGGTTTTACAAGACTCACGTTAACAATATTGCAGCAGTACGCACACAATCGAAGCGCAGTAAGGATGGCTAGTGTAACTAGCAAGAATACCACGAAAGCAAGAAAAAGAAGTACGCTATTAACTATTAACGTACCTGTCTCTTCCGAAACGAATGAGTACGATGAGAGAGCTCTCTCTACCATCGACACTCCAAAGTCT
+
<<>:>CDDCBCCBBBBBEFCCCCC>CAA?ACCCBBAFIBBAC@@>@B?B@BAAABDCG2B>ABCCCCCBCBA;@?;;;;;*;@>A?DDD;BBCADBCCBBBBB@B@CB?BBB@CCAACDDBAAAEDCDBB?BCAA<ADEEBBBA:?;?@A?BCCCDCCC@CBBBBA?BA?BCD?ABECC>BBB>ABBBB3BE@B>>=BCBCA:=:>?AA<><>BBBB=@@@@@AA>A?BCA;B::8:BAABDBBBCCBBBCDCBAA=<9777947<<=:;;?>>;>?7>888
@ATNG8:04481:05997
GATGGTAGATATATGCACGCTCTACCAGAAGATCAGGAACTCTAGAAGAATTCAGATTTTTTAACACGAGAGTAAACGTAAAAAGAAGGTTTTACAAGACTCACGTTAACAATATTGCAGCAGTACGCACACAATCGAAGCGCAGTAAGGATGGCTAGTGTAACTAGCAAGAATACCACGAAAGCAAGAAAAAGAAGTACGCTATTAACTATTAACGTACCTGTCTCTTCCGAAACGAATGAGTACTGTATCTATGTGTGCGCTACCATCGACACTCCAAAGTCT
+
BCBD@CABBDCAABCFJBBBCCEBB?BBC?@@@@AA5<5;:::=?@<??9>=A=<<<<===&<1;8393>@;388)8@<;;;:'9:20)000&0/0)/7779<<<>9=49:4;??;>?CACCBBBB<;;BBA@?ABDE@BBCCCBAB@CBCBB@BCCBBAAA>AABCCB?CC@AAB=@?BCC=B??:?@@@@2@B?CBBBBCCCA<A<A>>><>:>?@;;7;AABBBB>A>ABF=A::9:CCFDDBCCBBBBBBAAABBBBBBBBB@A@::79:9::;?@9C::;
@ATNG8:04437:06015
GATGGTAGCACGACACGACGATGTGTACTCATTCGTTTCGGAAGAGACAGGTACGTTAATAGTTAATAGCGTACTTCTTTTTCTTGCTTCGTGGTATTCTTGCTAGTTACACTAGCCATCCTTACTGCGCTTCGATTGTGTGCGTACTGCTGCAATATTGTTAACGTGAGTCTTGTAAAACCTTCTTTTTACGTTTACTCTCGTGTTAAAAATCTGAATTCTTCTAGAGTTCCTGATCTTCTGGACAGAGTGTGCAGATACTACCATCGACACTCCAAAGTCT
+
:;<<?BCDEBCB=BCBBCBBBABBBBCCBC@@<@B@B?CCACADCCBCDD@DCBBB@C@BABB?B@DDCB@BBBB?ABAAA2A?<>;=9?4458==<=8837??A@A>ABCBBB==<>CA9>:=AA::;:;:=B>>;>@@B???@A@@>=>>==8576:==495:??==>@??:>=@DD;B:@8<=DDD/>>==@0766///998<<=@@@+;//.9382;;39??A>>><A<AABAAA7;;B=?>>=787>???B=>>@?A>=:>AAA===AAA<CC>CBBB
@ATNG8:04442:06031
GATGGTAGCGCATATCAGCGCAGCCCAGAAGATCAGGAACTCTAGAAGAATTCAGATTTTTAACACGAGAGTAAACGTAAAAAGAAGGTTTTACAAGACTCACGTTAACAATATTGCAGCAGTACGCACACAATCGAAGCGCAGTAAGGATGGCTAGTGTAACTAGCAAGAATACCACGAAAAGCAAGAAAAAAGAAGTACGCTATTAACTATTAACGTACCTGTCTCTTCCGAAACGAATGAGTACTGCGTCTCACTCTCGCCTACCATCGACACTCCAAAGTCT
+
EECC@C;6:CCFCBBBCBBCBBBCD>DCB@CCECBB@B?BBBCCBC@CC?C@CCCCCCCC1C?BBCCDCBBCDF>AA@@@@@1AC@C?BBB8BBB>BCCCDAA::6;?BB>BBB?BCCDCCCBBBBCCCCBB?BCBB?BBCDDE@@>AADED@CCCDDCCC@DBBCBB@@@;@@>:>=::9:-9=>999999:%9?<A948BBACD7897?AA4857ACBB@BBBAAA@5;5;;<0:@@<@BCCFDBBBBBDBBC;::CBBCC@CCC?CBBBBBAA@A<==7@:::
@ATNG8:04444:06031
GATGGTAGACACGTGTGCTCTCTCGTACTCATTCGTTTCGGAAGAGACAGGTACGTTAATAGTTAATAGCGTACTTCTTTTTCTTGCTTTCGTGGTATTCTTGCTAGTTACACTAGCCATCCTTACTGCGCTTCGATTGTGTGCGTACTGCTGCAATATTGTTAACGTGAGTCTTGTAAAACCTTCTTTTTACGTTTACTCTCGTGTTAAAAATCTGAATTCTTCTAGAGTTCCTGATCTTCTGGGTCTCTCTCTCACGCACTACCATCGACACTCCAAAGTCT
+
CCBB?BBB@BBA@@CBBCACBAABBCCCCCCC@BCDD>DD@D?DBBBCCC?BBE@@=@@DBCB?B?BBBBBAA@B?AABBB3BB@CBBB=BBBC?BBB>@@599AABC@CCBBCBBB??;?;?=@@>AAAAA;@@@@;A<<<>>>>>A?AAAAAB=>>>;?A<@;>AAAAAAAA;>>>DD;D;?8==DDD/AB<<;0666///=;<@=ABBB/@===@<A=AB=A@@@@@@<@=??A@=<5;;==4=>>?>AAAAA>>>@@>>=A=B???AAB=;849=4=///
@ATNG8:04445:06052
GATGGTAGCGCATATCAGCGCAGCCCAGAAGATCAGGAACTCTAGAAGAATTCAGATTTTTAACACGAGAGTAAACGTAAAAAGAAGGTTTTACAAGACTCACGTTAACAATATTGCAGCAGTACGCACACAATCGAAGCGCAGTAAGGATGGCTAGTGTAACTAGCAAGAATACCACGAAAGCAAGAAAAAGAAGTACGCTATTAACTATTAACGTACCTGTCTCTTCCGAAACGAATGAGTACGATGAGAGAGCTCTCTCTACCATCGACACTCCAAAGTCT
+
BCBB@B;69BBCBBBCCABBDC@@@=@CBACCCDBB@B@BBCBBBB@CF@B@AAA@@@@@1@@ECCBCDCCCC@;BB:::::*;C>B5:99&9BB==AABDDDCC?B?AA?ADD@CABBBBBBBBDCCBBBD=BCEDABBBBBDDD?C@CAA?ADCCCCBB@BCBBBB@BC?BBB>AABCC>????ABBCB3BC?CA@ACBBBB<?<?ACC7:79BCBB@BCA@@BC?B?BDD?EBB@DBDBDBAAABAAACBBBBBBBBBB@@B?@BBBBA>@CD<CA>C@AA
@ATNG8:04451:06051
GATGGTAGTGTCATATGAGAGTGTGTACTCATTCGTTTCGGAAGAGACAGGTACGTTAATAGTTAATAGCGTACTTCTTTTTCTTGCTTTCGTGGTATTCTTGCTAGTTACACTAGCCATCCTTACTGCGCTTCGATTGTGTGCGTACTGCTGCAATATTGTTAACGTGAGTCTTGTAAAAACCTTCTTTTTACGTTTACTCTCGTGTTAAAAATCTGAATTCTTCTAGAGTTCCTGATCTTCTGGGATGTGTGCGCAGTGCCTACCATCGACACTCCAAAGTCT
+
>;<>@FDCBCA;;6=<<BCEEDCCBBBBBBA@<@499,49395;;<<=><8<;@00)/27;;C@F@BB@AABB@@=>>===0:@=BCCD>CCCB:;;A=>@;ABBCCC@CGDCCCHC@BBB@B@CDCCBC<;7;BBB?BBBCCCCCCCAAABBCC@BBB?;;8;@BBBBEE@@@>A;;;;;*;7@5@@@@@,?A;9945A@@@A@@?A=?BBB1AAB@B>@?BC@BBBCCBB@B@@AABBB?;<;A<B;;;DDDCCCBCCBB<@@B<@@AB@@@BAA?BB<A@@@
@ATNG8:04454:06025
GATGGTAGAGTATCATGTGTATCTCCACGAAGATCAGGAACTCTAGAAGAATTCAGATTTTTAACACGAGAGTAAACGTAAAAAGAAGGTTTTACAAGACTCACGTTAACAATATTGCAGCAGTACGCACACAATCGAAGCGCAGTAAGGATGGCTAGTGTAACTAGCAAGAATACCACGAAAGCAAGAAAAAGAAGTACGCTATTAACTATTAACGTACCTGTCTCTTCCGAAACGAATGAGTACATAGATATACGTATAGCTACCATCGACACTCCAAAGTCT
+
////)/77:@>:556555;/---**((***(*,/::<5;7;ABCB@@>ABGE?BB@A@@@@,A>BBCCCCDCAAA>ACBBBCB2BB>B<AAA9BCDACCDGCCC@@?@@DC?CCCABBBBBDDDDCCBCCCBB@BBCC@BADCCC??;A=ACB@CBBCCBBB@CCCCCB@997:CA;?>>?<5?::5:BEFE3BB?C>?@BA@@A,0,0=;7177<@ECB@BCA@@@@?B?BBB>CFF@BBBCCBBBBBABBBCBAABBBBBBBBB?A>>>>>:>@A;AA<A9::
@ATNG8:04457:06017
GATGGTAGCTCGCTGATGATATCTCCAGAAGATCAGGAACTCTAGAAGAATTCAGATTTTTAACACGAGAGTAAACGTAAAAAGAAGGTTTTACAAGACTCACTTTAACAATATTGCAGCAGTACGCACACAATCGAAGCGCAGTAAGGATGGCTAGTGTAACTAGCAAGAATACCACGAAAGCAAGAAAAAGAAGTACGACTATTTAACTATTTAACGTACCTGTCTACTTCCGAAACGAATGAGTACTACTCTCAGAGACACACTACCATCGACACTCCAAAGTCT
+
CCCC?BBCBBBDE@A@BCBBB;:;@465>7<ABB;;6;=;;:@@?B?CB>A=@????>>?,=9<==8979;777.7?AABBB1BF@@;CCC7BED@C@@?><<AA<A=@A4:5@=@995>>9:5ABB=>>>>?::9B=@@?AA????B?@@@?AAB::;DA>A???;;6;>;>??173;<=5<??5??A@@,00)/0/;=<<;779)9998799)63>AA><9;<768866:A<AAB:?CB>@@A@;;:???@AAAABBBBBBBBAACC?AA@@?A@AAB?BB=AAAA
@ATNG8:04459:06020
GATGGTAGGCGTGTGAGAGTCTGCCCAGAAGATCAGGAACTCTAGAAGAATTCAGATTTTTAACACGAGAGTAAACGTAAAAAGAAGGTTTTACAAGACTCACGTTAACAATATTGCAGCAGTACGCACACAATCGAAGCGCAGTAAGGATGGCTAGTGTAACTAGCAAGAATACCACGAAAGCAAGAAAAAGAAGTACGCTATTAACTATTAACGTACCTGTCTCTTCCGAAACGAATGAGTACGTGTGCGACGTGTCTCCTACCATCGACACTCCAAAGTCT
+
<<<>@EBB@BBCBBDCBBBAA@::;25BC?@AACBB@BADDDDABA?BB@C@CCB@@@@@0@@ABBBBBBBBB@9=?88777(7=8>8???5?AA>BAAABBCBB>B@B<;=><:>@A@AAAAAA@@@>>>><>;;><@>@@>D::8;=AAC@BAAABBBA?CCCCAB?BC@BBB>@@@@@:AA@>ABAAA3=>:>>@?>?>>>:=:>BBB<A;???@@<@@>>:::<>;>AD:@BB?BBBB???BBBAAAB????>A@@@=>==:=>>>A@???B<??9?=<<
@ATNG8:04465:06033
GATGGTAGCGCATATCAGCGCAGCCCAGAAGATCAGGAACTCTAGAAGAATTCAGATTTTTAACACGAGAGTAAACGTAAAAAGAAGGTTTTACAAGACTCACGTTAACAATATTGCAGCAGTACGCACACAATCGAAGCGCAGTAAGGATGGCTAGTGTAACTAGCAAGAATACCACGAAAGCAAGAAAAAAGAAGTACGCTATTAACTATTAACGTACCTGTCTCTTCCGAAACGAATGAGTACGATGAGAGAGCTCTCTCTACCATCGACACTCCAAAGTCT
+
CBCC@C969CCDBBBBBBDBBBBDD>@@@?DDCCBB?B@CCCDCCC?BB@C?CBCBBBBB5B@CCCCCCCCCCC>BB>????1?C@C@CCD<CBC@CCCCBBB999;@BB@BCC@BBACCCCC@AACCBBBD@GCBB=BBCCBBCB?C@CAA?ADDDCDDD@CCCCCC?BB?BBA=??9993:>=9::9:99%:><>:49CBCA@<=<89BB<?=?ABCC?AA;;;BB>B>AAA<ACF@CCCCCCBBBBBBBBCCBB>>=@?>>?@>?AA=:::AAD<BB>B897
@ATNG8:04465:06034
GATGGTAGCGCGACGAGCGTAGACCCAGAAGATCAGGAACTCTAGAAGAATTCAGATTTTTAACACGAGAGTAAACGTAAAAAGAAGGTTTTACAAGACTCACGTTAACAATATTGCAGCAGTACGCACACAATCGAAGCGCAGTAAGGATGGCTAGTGTAACTAGCAAGAATACCACGAAAGCAAGAAAAAGAAGTACGCTATTAACTATTAACTTACCTGTCTCTTCCGAAACGAATGAGTACGTGTGCGACGTGTCTCCTACATCGACACTCCAAAGTCT
+
BBAB@EECACBBBBBBCBBFCDCCC=CCCACDDBBB?B?BBDDCCC@BB?B?BCAAAAAA2C?AAAABCCBBBB=BBBBBBB5BC@C?BBB<BBB?CCCCCCD:99;AGD@CBB?BCCCCCDCCCCBCCCBB@BCCC?BCCFBBB@>B@CCB?BBBCCCCA?AACCCC?AA@BBB;?????8?@@<ABAAB3BE?BBAACB@??7:7;>>D6;7;A<AA:>>>@@@A<A<;;;39=>;?>>=A@@;;;AA>>>@@@AAAAA=A>?>@@@>>>>=@9990<:9:
@ATNG8:04467:06039
GATGGTAGGACGAGCGTCTGAGAGGTACTCATTCGTTTCGGAAGAGACAGGTACGTTAATAGTTAATAGCGTACTTCTTTTTCTTGCTTTCGTGGTATTCTTGCTAGTTACACTAGCCATCCTTACTGCGCTTCGATTGTGTGCGTACTGCTGCAATATTGTTAACGTGAGTCTTGTAAAACCTTCTTTTTACGTTTACTCTCGTGTTAAAAATCTGAATTCTTCTAGAGTTCCTGATCTTCTGGACGACGCGCACTGACACTACCATCGTCCGTTAGAAGTCT
+
A??E@BDCABBA?;??CFDCCCCG?DDEECBB?AADD?CC?C@DCDBCCE@CCCFJ?B?BGCC@CACCCCECCCC?CDDDD3CC?BBCC>CBBC?BEKBHM?;;;@ABACDDCBCCC@BBC@D@CBCCCB@@=@AAB=AACCCCCCCBBCDBBBC@@@@@BB?B>AABCBCBDDACAABA9B@F?AAAAA0@BCDF;<;DCBAAACC@CCDD5C@@AA?@@CC?CDEECAA>A@CEEDCA?ABB>BB;<;AAABCBDCCDDDBBB@BBDECC?BC@EBB@ABBC
@ATNG8:04470:06037
GATGGTAGTATCTGCACACTCTGTCCAGAAGATCAGGAACTCTAGAAGAATTCAGATTTTTAACACGAGAGTAAACGTAAAAAGAAGGTTTTACAAGACTCACGTTAACAATATTGCAGCAGTACGCACACAATCGAAGCGCAGTAAGGATGGCTAGTGTAACTAGCAAGAATACCACGAAAGCAAGAAAAAAGAAGTACGCTATTAACTATTAACGTACCTGTCTCTTCCGAAACGAATGAGTACACATCGTCGTGTCGTGCTACCATCGACACTCCAAAGTCT
+
BBAB?BB@B;966<?BCCBAAACBB@BCC@DCCCBB>B?BBBCCBB?BC?C@CBBAAAAA2A=AAAAA@A::9@9@?AAAAA2AA>?29::&9>==B;99@CB;;:9@CC@CCD?BBBCDC@ABCCCCCBDC?AAA@<AAA@AA@@=@?BBB>BCBBCBBC@CBBAAA@BC?B@=:>@A@@:;;;58899:9%:@<9:7?@?@@B<:88>@@7>:=>B@@<@C@@@AC@C>BBB=AAD@BBBBBBABBB???BAADC;;;CD@?9979A@BBBAAAB?FC>CBBB
@ATNG8:04477:06058
GATGGTAGGACGAGCGTCTGAGAGGTACTCATTCGTTTCGGAAGAGACAGGTACGTTAATAGTTAATAGCGTACTTCTTTTTCTTGCTTTCGTGGTATTCTTGCTAGTTACACTAGCCATCCTTACTGCGCTTCGATTGTGTGCGTACTGCTGCAATATTGTTAACGTGAGTCTTGTAAAACCTTCTTTTTACGTTTACTCTCGTGTTAAAAATCTGAATTCTTCTAGAGTTCCTGATCTTCTGGTCACACTCGCTCGCTACCATCGACACTCCAAAGTCT
+
??BD?BCC@CBAA;:;@BBBBFDC@CBBDCCCFCCCC<BB@E@BBBBBBB@CBB@@<A=@AAC@CAHGICCCCCD?BBBBB2AB>CAAA;ABBB?BBB>BE@BCBBCDABABECDBB@CCC@C?AACCAA@B>A;;;=AABCBBBBDDDC@@@@@=AAA=@B@C@DCBCBDC@A=@;;;;.;;A<ABIFM5CBAAA;@BCDCGHJBC5;;;;*;A@AB?B@CC@CBDDDBB@B@A@@BBB>BABABBCFBBBDCBCBBBCBB?BCBBBBBCDE?AA<AAAA
@ATNG8:04435:06080
GATGGTAGAGTATCATGTGTATCTCCAGAAGATCAGGAACTCTAGAAGAATTCAGATTTTTAACACGAGAGTAAACGTAAAGAGAAGGTTTTACAAGACTCACGTTAACAATATTGCAGCAGTACGCACACAATCGAAGCGCAGTAAGGATGGCTAGTGTAACTAGCAAGAATACCACGAAAGCAAGAAAAAGAAGTACGCTATTAACTATTAACGTACCTGTCTCTTCCGAAACGAATGAGTACGTGTGACGTACGTGAGCTACCATCGACACTCCAAAGTCT
+
:;99;A>9?BAAA:;6;;;@CAABC@CCD@CAA@BC@C?BBBCCBB?BB?B?@@?;;;;;*;?CCCCCCCCCDD>CCCEE?ICBB;A5;;;.;CC>ABB;;<AAB?D>AA@CCE@C;=;BBCBCBBBBBCCDADCCC@BB@>A?9:5;?AAA@CDCCBACA?CCBBBC?BB>BBC?@@???5=??99::::(9A?@?BAA>=>@5:7;=?>1818?BBCACC;<;BB@D?AAA:A@@=@BCDCBBBBBBB@@@CCBB@@@AAA9979@@@??>BCD<??8????
@ATNG8:04437:06083
GATGGTAGCTCTGCTCTGACTCTCGTACTCATTCGTTTCGGAAGAGACAGGTACGTTAATAGTTAATAGCGTACTTCTTTTTTCTTGCTTTCGTGGTATTCTTGCTAGTTACACTAGCCATCCTTACTGCGCTTCGATTGTGTGCGTACTGCTGCAATATTGTTAACGTGAGTCTTGTAAAACCTTCTTTTTACGTTTTACTCTCGTGTTAAAAAATCTGAATTCTTCTAGAGTTCCTGATCTTCTGGTGTCTGATCTGTATCACTACCATCGACACTCCAAAGTCT
+
?>;;655AA@<=A;459:559@@<<;;;<:::045;<3<<:>9====<<@?C;AA@:;5@<55066;;<=<@9994544444#44999?@8@>@C:C<;;9@4994445.5:;;:;==.459.4.599>@=94.44997<<::;//////;<;;<<7;;<8;<8<7::;656<;;4999990;9>:>>@@>+<;5555'55555=:999.44444#4;::<:=:>>9==<<<<<;>9;;;?;<?AAC=>>=000><0:9@@@@@B@@@=@?@?A::9BCADE=A<??
@ATNG8:04440:06090
GATGGTAGGCTCTGCGCACACATCCCAGAAGATCAGGAACTCTAGAAGAATTCAGATTTTTAACACGAGAGTAAACGTAAAAAGAAGGTTTTACAAGACTCACGTTTAACAATATTGCAGCAGTACGCACACAATCGAAGCGCAGTATGGATGGCTAGTGTAACTAGCAAGAATACCACGAAAAGCAAGAAAAAAGAAGTACGCTATTAACTATTAACGTACCTGTCTCTTCCGAAACGAATGAGTACGTGTGACGTACGTGAGCTACCATCGACACTCCAAAGTCT
+
;;<>?BBB?D@;?AABBCCCBBCDD?DCC>ABCC;;:;=@A@:;9B?AC@C>BBA@@>>=,?9==@;9:ABBDB=AA@@@@@0@C@C@DDD;JEDAGCBBAA@;;;.;>;;5;A@;@C@?BCHFCDBCBBBBB?BBBB@CCBCCCCBCB>A??;??BBBBBC?BBBBBA=AA;;;<6=85222'555./=@@@>'=;4----67;<?5:789?A6;56<@00-0>;;:9:@C@BBF>B9858BBBBBBBAAACBBBBBAABBBBAB997:BAA?>:::>:>=7@?;;
@ATNG8:04441:06062
GATGGTAGGCTACATACATACGCGCCAGAAGATCAGGAACTCTAGAAGAATTCAGATTTTTAACACGAGAGTAAACGTAAAAAGAAGGTTTTACAAGACTCACGTTAACAATATTGCAGCAGTACGCACACAATCGAAGCGCAGTAAGGATGGCTAGTGTAACTAGCAAGAATACCACGAAAGCAAGAAAAAGAAGTACGCTATTAACTATTAACGTACCTGTCTCTTCCGAAACGATGATACCTCTCAGACGCTCGTCCTACCATCGACACTCCAAAGTCT
+
55<<8=AA<BBA<<BBCCCCBCCCCACBC?BCECAA>A>A@@??@@=@@3939@AABDDD3C?BBBBBAAAAA@8@?:9999(9>9<3889(7<<8;925<;;<=9>77:4:=>:>@?>?@@@@@>>===::5;==>;>=====>><A<AAA;AA???AAA<A@@@@@>>=8>><8=<888)8::4:?A@A/??<?>=>A@@?><><A@@A<>:==A<=:=>?@>>=:>=A=@6=000@@;=96;;<?:;;@@?>?>88188818;?;>@;;;@=AA:A>>>
@ATNG8:04443:06096
GATGGTAGTGATACAGATCAGACACCAGAAGATCAGGAACTCTAGAAGAATTCAGATTTTTAACACGAGAGTAAACGTAAAAAGAAGGTTTTACAAGACTCACGTTAACAATATTGCAGCAGTACGCACACAATCGAAGCGCAGTAAGGATGGCTAGTGTAACTAGCAAGAATACCACGAAAGCAAGAAAAAGAAGTACGCTATTAACTATTAACGTACCTGTCTCTTCCGAAACGAATGAGTACGATGAGAGAGCTCTCTCTACCATCGACACTCCAAAGTCT
+
?@BCACCBCBBBCBBBCBCBBBBFF@BBB?CCCCBB@B@FCBCBBA?AA@C?BAAACCCC3C?BBBBBB@?778+8>9:;;;*;C@C@CCC;CCC@C@AACCCBB>B@BB?BBB@DCBBCCCDBCCBBBCBB?BCCC>BACCA@@A<A=AAA?ABBCCCCC?ADCCCC@AA=AAA5::AA@;ABB?BDCCC2BB?BAAACDCBC8;7;=>=1818@BBC?AC@@@@@;=;?@>;@??=>BBBDBBBBBAACCCBBB>=:;:<<=><>>>=:::@@@<@@:@;;;
@ATNG8:04452:06060
GATGGTAGTAGTACACTAGTCATACCAGAAGATCAGGAACTCTAGAAGAATTCAGATTTTTAACACGAGAGTAAACGTAAAAAGAAGGTTTTACAAGACTCACGTTAACAATATTGCAGCAGTACGCACACAATCGAAGCGCAGTAAGGATGGCTAGTGTAACTAGCAAGAATACCACGAAAGCAAGAAAAAAGAAGTACGCTATTAACTATTAACGTACCTGTCTCTTCCGAAACGAATGAGTACGTGTGACGTACGTGAGCTACCATCGACACTCCAAAGTCT
+
BAA<@CCBBB@@<@>?=BB>>96595:4905;==9:797@ADBA@E:;;?A=;;;;9999'4:=@;<:::;;;?<A:<;@@@+==8=:@FE9BBCAFEAAACC;;6:9=@;@@@>AA@@@;9;BBBBBDDDD?BDCC>@@CBCCCC>B>AAA>ACCCCCCC?BBBA?>9??:?A@<BABBA:8888778999%9=;=979C<>=<9<99;AB:>:=?D;;9;B???BC?C@BBB>BBB@CAACBB?????A???BCAAAAADDDBB?B:::DCC@??<@@9BCCC
@ATNG8:04456:06061
GATGGTAGATACTCGCTGATACACCCAGAAGATCAGGAACTCTAGAAGAATTCAGATTTTTAACACGAGAGTAAACGTAAAAAGAAGGTCTTACAAGACTCACGTTAACAATATTGCAGCAGTACGCACACAATCGAAGCGCAGTAAGGATGGCTAGTGTAACTAGCAAGAATACCACGAAAGCAAGAAAAAGAAGTACGCTATTACTATTAACGTACCTGTCTCTTCCGAAACGAATGAGTACACACTCTCATATGACACTACCATCGACACTCCAAAGTCT
+
<<=>7;;A=A<<<<666=@>>;@;@4>594594;9=3=344488:><8858:===?;>>>.>6<<88:<=;;<>688;C?AE+@?::85557;;?9=@?A??@BB?C?BB@BAC@CBA;;;BCCBCCDCBBB>AAAB>@@@@A@::6;=@AA?A@@BBCCB@CBBBAAADC?C9939>?@@289>=BDDDD2AA?BBBAAC@@@7;:>?>5;5;>C;;9;D;:;9:=@=@BD>ABBAC??::999A@A>=>@@??BB;::AAAB>AAC@??933717>6@944
@ATNG8:04456:06081
GATGGTAGCGCGACGAGCGTAGACCCAGAAGATCAGGAACTCTAGAAGAATTCAGATTTTTAACACGAGAGTAAACGTAAAAAGAAGGTTTTACAAGACTCACGTTAACAATATTGCAGCAGTACGCACACAATCGAAGCGCAGTAAGGATGGCTAGTGTAACTAGCAAGAATACCACGAAAGCAAGAAAAAAGAAGTACGCTATTAACTATTAAACGTACCTGTCTCTTCCGAAACGAATGAGTACGAGAGTAGAGCAGAGCTATCGACACTCCAAAGTCT
+
DBCC@FDD9;;BCCDCBBBDDBCCD>BBB@CC@@@C?BACCCBBCC@AA>A?BBCCFBFD2C?ABBBBAAABCC>BBBBBBB5BD?D6:::49B@?B;;;CCCCF?C@BB?ACC@BBCCCDCCCCCCDCCBA=@?>>;@AAABBBB?B@D@A?@CCCB@??@BBBB@?<>B=9994::@@A;AAA<>=>>==&=>>==;>A?A@@<>;:8;=+88(6=@;;6::99@AA@C>BAC;BBB>A@BBBBCAABBCB@@?BBFCB==>@@>=;;:;>?:AB=B???
@ATNG8:04458:06084
GATGGTAGTGTCAGTGCGCGTCGTCCAGAAGATCAGGAACTCTAGAAGAATTCAGATTTTTAACACGAGAGTAAACGTAAAAAGAAGGTTTTACAAGACTCACGTTAACAATATTGCAGCAGTACGCACACAATCGAAGCGCAGTAAGGATGGCTAGTGTAACTAGCAAGAATACCACGATAGCAAGAAAAAGAAGTACGCTATTAACTATTAACGTACCTGTCTCTTCCGAAACGAATGAGTACTATAGACTATCTGAGACTACCATCGACACTCCAAAGTCT
+
ACCC?CBCAA:;;CCCDCCBCBCCCACCGAGCCCAA?A@BCJDDCC@BB@B@A??89999)8>?CBCBBBDBBB:@A?@@@@0@B?C@CCC;CCCADAAACBCCC?C@CC@BBC?BBCCCCCCCCBBBBCCD@DBBB?BBBBAAAA=B?BAA@BBBCCDCC?AAACBB?BC?AAA<>?@@@@@@A>ABBBB3AA<A@@BDCBBC?C>@@BB?B?AAB@@7::@@@AA=@=??>8?@A=???@DCDDDB@<<>>AABCBBBBBBBB@BBBB@@?A@@<@@8@999
@ATNG8:04458:06096
GATGGTAGCACGACACGACGATGTGTACTCATTCGTTTTCGGAAGAGACAGGTACGTTAATAGTTAATAGCGTACTTCTTTTTTCTTGCTTTCGTGGTATTCTTGCTAGTTACACTAGCCATCCTTACTGCGCTTCGATTGTGTGCGTACTGCTGCAATATTGTTAACGTGAGTCTTGTAAAACCTTCTTTTTACGTTTACTCTCGTGTTAAAAATCTGAATTCTTCTAGAGTTCCTGATCTTCTGGTCTACTACACTGTACTCTACCATCGACACTCCAAAGTCT
+
///96;AACCC;66ABA@655659:>=;;;;>8<5:99&5<.5.6<::<;;7;C>BBAG89:BB?B?BBA@AA?>=:333333#3943:99(73//59//+/;6///>3757BDEE?@A?CCA<A=@>>>@@==:=?AA=AB@@@@?;;;@===8876::;:>=:><>=>@AAAAD=@===<-:+/+/6>>@,=====6>>>???@===<@BCC/==>>?=A<>><??==;;:6<7<?>;<<-//;9=<=@>>??A@?=>;;;ADBC=>::;@@>A:6033-333-
@ATNG8:04459:06093
GATGGTAGGTGCACATGAGTGTATCAGAAGATCAGGAACTCTAGAAGAATTCAGATTTTTAACACGAGAGTAAACGTAAAAAGAAGGTTTTACAAGACTCACGTTAACAATATTGCAGCAGTACGCACACAATCGAAGCGCAGTAAGGATGGCTAGTGTAACTAGCAAGAATACCACGAAAGCAAGAAAAAGAAGTACGCTATTAACTATTAACGTACCTGTCTCTTCCGAAACGAATGAGTACGATGAGATCTCGTGTGCTACCATCGACACTCCAAAGTCT
+
<<>>?BBB@BCCC@AACCCFCCCCCCCC?CCCC??=??BBBBBBDACB?B@BCEBCCCC1B?BBCCCCCCCCC<B@????A1?D?C=BBB;BBC@DBBBBDD999;ABB@BAB?BCCCCCCCCBBBCCCCD@DD??<@ABBAC::9;@CCC?BBDCCCCC@CBBCAA?AB>BBB>@@??=8@>>;99999(:?<C?>?BBBBD>A>==AC6;7;=B@@=@B;;;@@?B@BBF?LAA?BCBCCBBBCBBBBBBBAA@BA@BBAAB?AB>><<<=<<3990?999
@ATNG8:04459:06097
GATGGTAGTACATGATAGACGACACCAGAAGATCAGGAACTCTAGAAGAATTCAGATTTTTAACACGAGAGTAAACGTAAAAAGAAGGTTTTACAAGACTCTACGTTAACAATATTGCAGCAGTACGCACACAATCGAAGCGCAGTAAGGATGGCTAGTGTAACTAGCAAGAATACCACGAAAGCAAGAAAAAAGAAGTTACGCTATTAAACTATTAACGTACCTGTCTCTTCCGAAACGAATGAGTACTGCGTCTCACTCTCGCCTACCATCGACACTCCAAAGTCT
+
;:BB9BCD??;=;;>@A?77///7727/5.5;;:<<:@455::::;:<<9@:==955999(949<5///;///9/7//////$/<:@<@@@2===:<<<>0//://)/)/;59//)/9//5;;??ABA;99A@5@A??7;@@@AC@@<@><;;4:B@@B@?@@CAABCC?BB?BBA5:4=9918;;4333377$3;378488;;733,33(39996=73266615<<<<<<;?7;<@8;;>7<:9473:833455===;<<>>>C?CCB@AA@C@@?BAB>BB>BBBB
@ATNG8:04464:06100
GATGGTAGTCTCAGATAGTCTATAGTACTCATTCGTTTCGGAAGAGACAGGTACGTTTAATAGTTAATAGCGTACTTCTTTTTCTTGCTTTCGTGGTATTCTTGCTAGTTACACTAGCCATCCTTACTGCGCTTCGATTGTGTGCGTACTGCTGCATATTGTTAACGTGAGTCTTGTAAAACCTTCTTTTTACGTTTACTCTCGTGTTAAAATCTGAATTCCTCTAGAGTTCCTGATCTTCTGGTATGACTAGTGTACTACTACCATCGACACTCCAAATCT
+
<<<<9<<;;;;=BBDCBA;69AA:96=665<B=<<@=4;;9B@CCCCCFG?BA@;;:)9:>:5525<A@AB/0/::)//777'//)/3::04455.5;;8<?8<666:@159@@BA?@,00;*0)0<77<>=>495::3>995554/:/--------55(//)4.4<////79<8==<@@&5.5.55<<<+<<??A4;66655:55/2777&/----(-063:<9<<<:<.4.44344/)//-(----9///999455::<<<=7/------5553;:+443
@ATNG8:04467:06087
GATGGTAGAGTATCATGTGTATCTCCAGAAGATCAGGAACTCTAGAAGAATTCAGATTTTTAACACGAGAGTTAAACGTAAAAAGAAGGTTTTACAAGACTCACGTTAACAATATTGCAGCAGTACGCACACAATCGAAGCGCAGTAAGGATGGCTAGTGTAACTAGCAAGAATACCACGAAAGCAAGATAAAGAAGTACGCTATTAACTATTAACGTACCTGTCTCTTCCGAAACGAATGAGTACACATCGTCGTGTCGTGCTACCATCGACACTCCAAAGTCT
+
BBBD@DCCCBBBBBCDDDCCCABBC@CCC@CCCC@@>@@BBCBCDC@BB?C@CCCCGGDD2D?B@AA::...(-8/88-----$->7<.69609CB@CBBBCBB@@>AADD?A?A?ACAACCCC@@@CDDDBB@CCBB?BCCCCC??=A@CCC@CCCCCCCC?CCCCCA?AA>BBB@BB@?>8@>>9?AACD>BB?BBBBBBCBC@B=AABB?B=@@B::6;B@@;;;AH@CCC<BBC@CCBCBC???BAAA>A@BC@@AABBAAA?ACCCAAABAA<>>8?:99
@ATNG8:04470:06109
GATGGTAGGACGAGCGTCTGAGAGGTACTCATTCGTTTCGGAAGAGACAGGTACGTTAATAGTTAATAGCGTACTTCTTTTTCTTGCTTTCGTGGTATTCTTGCTAGTTACACTAGCCATCCTTACTGCGCTTCGATTGTGTGCGTACTGCTGCAATATTGTTAACGTGAGTCTTGTAAAACCTTCTTTTTACGTTTACTCTCGTGTTAAAAATCTGAATTCTTCTAGAGTTCCTGATCTTCTGGGTCTACGCTCGTCGCGCTACCATCGACACTCCAAAGTCT
+
@@@@<@@><@@?<<BBBBBBBCFC@BBBBBBB@BCCD>CB?C?CCCCCCC=@@A:;6<?BBCD@G?DBCCC:;;B>BABAA,;;69@AA8BB>?<A;;79B>@@@BBCBCKCCCCBB>BBA>A>BBBCBCCD@CBCB?CBAAA@BABCBCAACED@BBB@CC?B?CBCCBCCCC?BBBBB7B?B=CACCC1AACCC<CAACCBBBAA5;;;;*;?@;;8;=@C?BBBBABC9;9;B@ABB?BAGHIAAACCBB@@@BAAAB@@?B@BBCAA@AB??;?A;BBBB
@ATNG8:04474:06082
GATGGTAGCACACGAGATCTCATCGTACTCATTCGTTTCGGAAGAGACAGGTACGTTAATAGTTAATAGCGTACTTCTTTTTCTTGCTTTCGTGGTATTCTTGCTAGTTACACTAGCCATCCTTACTGCGCTTCGATTGTGTGCGTACTGCTGCAATATTGCTAACGTGAGTCTTGTAAAACCTTCTTTTTACGTTTACTCTCGTGTTAAAAATCTGAATTCTTCTAGAGTTCCTGATCTTCTGGATACACTCATGTGCACCTACCATCGACACTCCAAAGTCT
+
CCCD?CCABBBBBEAAAFHBDCCCBBCBCBCC@BBBG?CC@CACCBBCBC@CCCBB?B:;;B=9=?BBBA@AAAB@CDFCC2AA@BBBB>BBBB@CBB?AA>:89A@A>AABAAABB@CBB?@=AB>==88:<@BAA<=>>A???@@A@=<>?@@:>>?<@@AA;CCCBBBCCC>D;:::-;<B;<;;;;*;CCCC?CBABBCBBBA5;;;;*;@@A@=@=AC?BCBBACC?A?AGCCCC?BBCACCCBBBBBBAAAABAA=@@@=@@@?ABB????DD>BA??
@ATNG8:04476:06071
GATGGTAGTATCTGCACACTCTGTCCAGAAGATCAGGAACTCTAGAAGAATTCAGATTTTAACACGAGAGTAAACGTAAAAAGAAGGTTTTACAAGACTCACGTTAACAATATTGCAGCAGTACGCACACAATCGAAGCGCAGTAAGGATGGCTAGTGTAACTAGCAAGAATACCACGAAAGCAAGAAAAAGAAGTACGCTATTAACTATTAACGTACCTGTCTCTTCCGAAACGAATGAGTACACATCGTCGTGTCGTGCTACCATCGACACTCCAAAGTCT
+
><AB<A@;@=BCCCCCFDACBCC@A7>BB=??@AAB=A6::A?@?A9==9=7<==7777&3-3::;;=;<337(37:9;:9$9<7<.555&5<<7=>>AAABBCAB@BH?@@D@CCBBBEDCCCCGCCCBC@BBBB?BBAB;;;A?B@DBB?BCBBBCBB?@@?ABB=AB=AAA=@9977)333,7<<<<.??:>>>BBBBCD?D<>>?A18176;??=A@999?@?C=??B?AAA@BBBBBBBA?????9;:=@9899?::;B=@@<??@@AAB?BC:A999
@ATNG8:04477:06081
GATGGTAGCGCACACATAGATACAGTACTCATTCGTTTTCGGAAGAGTCAGGTACGTTAATAGTTAATAGCGTACTTCTTTTTTCTTGCTTTCGTGGTATTCTTGCTAGTTACACTAGCCATCCTTACTGCGCTTCGATTGTGTGCGTACTGCTGCAATATTGTTAACGTGAGTCTTGTAAAACCTTCTTTTTACGTTTACTTCGTGTTAAAAATCTGAATTCTTCTAGAGTTCCTGATCTTCTGGTCTACTACACTGTACTCTACCATCGACACTCCAAAGTCT
+
AACC?BBDCBDBBBCCCCDCBC@@ABA@@CA?:@;;;;&9<6;8;;;::>>469@@B?B?BCBC>B>BCCBBCCCC@;;;;;;%;A@C?DE>BA@A7A@AA>C:;;BBCD@CCCCCCDG?BBBBC@BBCBAAAB?AABB>AAAABBBAB@@ABCBDE9;;B<B@>B@DCBBBBBBB??@@@@2@=A:;;;;;);B@@@;@BB@CABAA5;;;;.;BBBDAEACC?ABBCBBCAD@AAA;;;4;@@<@ABAABBBBBBBCCAAACBB>BBBCBB@@AD@DD?ECBB
@ATNG8:04480:06075
GATGGTAGCTCACGTACGTCACACGTACTCATTCGTTTCGGAATAGACAAGTACGTTAATAGTTAATAGCGTACTTCTTTTTCTTGCTTTCGTGGTATTCTTGCTAGTTACACTAGCCATCCTTACTGCGCTTCGATTGTGTGCGTACTGCTGCAATATTGTTAACGTGAGTCTTGTAAAACCTTCTTTTTACGTTTACTCTCGTGTTAAAATCTGAATTCTTCTAGAGTTCCTAGATCTTCTGGAGATACACATGATACTCTACCATCGACACTTCCAAAGTCT
+
A@>A65599990///:///==666>CC==@9916?B@;@B79.9<9995.5:::<<8=8=66:@B@BAAABAABB>AACBC189>B=>>5<<<<:==B@BB<>?ABBA8>9797<7;6<?@?C>BB8=:;;<:>>@A=>>>888@B;;:::8866/7554:7050598899555/22299.905059888*22277)2266688957-...&....7.3.595999:7..(.....34-/(///25335799=99>>8888889=9<>:<77755-/378(///3
@ATNG8:04482:06067
GATGGTAGGAGACACGTCGCACACGTACTCATTCGTTTCGGAAGAGACAGGTACGTTAATAGTTAATAGCGTACTTCTTTTTCTTGCTTTCGTGGTATTCTTGCTAGTTACACTAGCCATCCTTACTGCGCTTCGATTGTGTGCGTACTGCTGCAATATTGTTAACGTGAGTCTTGTAAAACCTTCTTTTTTACGTTTACTCTCGTGTTAAAAATCTGAATTCTTCTAGAGTTCCTGATCTTCTGGGTCTACGCTCGTCGCGCTACCATCGACACTCCAAAGTCT
+
DCCB?CCC?CDCCCBBCDDDDDDDB@ABCE;;9<CCF>CC@C@CCDCCCB?BCCCC?B?BBBC@C@CDCCCCC@?=?DFGD3B=6@??>7>ABB@CBB?@?;?A@B@A>A??>BBBB@A@=:=;?@B@@???<@??A<@@=<;;;==@C===>>>:==B<>>;><????@?A==89;:<;/</7/5<<<>@(??<<@6;:://.;66918888(575572;0886?A@?>>>>E=;;:@;;1//<=6///6<>;;:<:99=A<==@<?:::<>==>F=BB:@;;;
@ATNG8:04444:06119
GATGGTAGCGCGACGAGCGTAGACCCAGAAGATCAGGAACTCTAGAAGAATTCAGATTTTTAACACGAGAGTAAACGTAAAAAGAAGGTTTTACAAGACTCACGTTAACAATATTGCAGCAGTACGCACACAATCGAAGCGCAGTAAGGATGGCTAGTGTAACTAGCAAGAATACCACGAAAGCAAGAAAAAGAAGTACGCTATTAACTATTAACGTACCTGTCTCTTCCGAAACGAATGAGTACGATGAGAGAGCTCTCTCTACCATCGACACTCCAAAGTCT
+
BBBC@CC>BC@@BCDCCCCCCCDDD>CCCACCCCBB?B@CCCCCCA>AA?A>BBBBBBBB3B?@@@@BCBD>>>7=?@@AAA0AB?C@CDG<CCC@FBBBBBE@@>AACC@BBB?CCCBCCDCBBBDCCCAB?BEBA>ABAAAA995;?BAB?BCCDCABA?CCCCCC?AA>BCC;>>@@@9?;>9?AA@@2@A>=;;;ABA?@7;6;>?>:=9<BC@@=?@:::???A????8>?>;=BBCCCBBCCBBBB@BA>>;:;:99<<6<===???BAA;AD;D;<<
@ATNG8:04450:06148
GATGGTAGACACGTGTGCTCTCTCGTACTCATTCGTTTCGGAAGAGACAGGTACGTTAATAGTTAATAGCGTACTTCTTTTTCTTGCTTTCGTGGTATTTCTTGCTTAGTTACACTAGCCATCCTTACTGCGCTTCGATTGTGTGCGTACTGCTGCAATATTGTTAACGTGAGTCTTGTAAAACCTTTCTTTTTACGTTTACTCTCGTGTTAAAAATCTTGAATTCTTCTAGAGTTCCTGATCTTCTGGGTGTATCAGGCGATATCTACCATCGGACTACTCCAAAGTCTT
+
455<7<BB@@A;5555559;555:;5566>>>7<<@D>CB?C?BB==<=@.44444386::;;7=<>>BA@?>88333333$386<>??2:988-33//(-60---(--73-//3:::=67775:6=;>8822238;22,2288899525>>55555/22249<6<77:9975759055:==+6+55(55887(23669(------779905557'///.7<282<=:;?>:97=8=4:9;=8819777)78:8;;8606---,52-,-277--*.888355499/6755/
@ATNG8:04455:06158
GATGGTAGCGCGACGAGCGTAGACCCAGAAGATCAGGAACTCTAGAAGAATTCAGATTTTTAACACGAGAGTAAACTTAAAAAGAAGGTTTTACAAGACTCACGTTAACAATATTGCAGCAGTACGCACACAATCGAAGCGCAGTAAGGATGGCTAGTGTAACTAGCAAGAATACCACGAAAGCAAGAAAAAGAAGTACGACTATTAACTATTAACGTACCTGTCTCTTCCGAAACGAATGAGTACGTGTGCGACGTGTCTCCTACCATCGACACTCCAAAGTCT
+
BBCC@CBBBCCCCDD@@CCCCBBBB=BCCAD@@@BB?B>A@CCCCC=AA?A?BBBBBBBB3B>BAACBCCBB@@9?>38888(7?;>9???5?AA?BAABADD=<6=>AA9;=>=@>>=>>A>>?D><<<<A=B?>>9>>:8:;==9>=ABC@B;;<>@@C=AB@@>><>@<ABD8==888*78815?A=A/7819=>>798?>>:>:>>>><@<989::;@A?????<?;>AB:@B>;===>885:;<:<86//./8/88A:=>>;>;;;??=>=?=CG9?>>>
@ATNG8:04456:06130
GATGGTAGTGTCATATGAGAGTGTGTACTCATTCGTTTCGGAAGAGACAGGTACGTTAATAGTTAATAGCGTACTTCTTTTTCTTGCTTTCGTGGTATTCTTGCTAGTTACACTAGCCATCCTTACTGCGCTTCGATTGTGTGCGTACTGCTGCAATATTGTTAACGTGAGTCTTGTAAAACCTTCTTTTACGTTTACTCTCGTGTTAAAAATCTGAATTCTTCTAGAGTTCCTGATCTTCTGGCTCTCGTAGACAGATACTACCATCGACACTCCAAAGTCT
+
----(,65-/////56>>@@@@=<;;;544450554<455268<<??>>@9>>;;;9=:>@>@:><<<<>?==;;055<;<*<<<@>@@4<545.555.55.5555=?8==@@>BBB7:;@<@=BBCCA<AAAECCC@BBCCBBCBBBC:99DCC?CCC?AA5;4;;:99;>@@0//9::+93935555&4;;;=4;55599@:99.5555$599><99459255555?@9>9;;;<<<85597>556555:?95555555<<=7;;<9:7---5055(--76
@ATNG8:04461:06148
GATGGTAGGAGACACGTCGCACACGTACTCATTCGTTTCGGAAGAGACAGGTACGTTAATAGTTAATAGCGTACTTCTTTTTCTTGCTTTCGTGGTATTCTTGCTAGTTACACTAGCCATCCTTACTGCGCTTCGATTGTGTGCGTACTGCTGCAATATTGTTAACGTGAGTCTTGTAAAACCTTCTTTTTACGTTTACTCTCGTGTTAAAAATCTGAATTCTTCTAGTAGTCCTGATCTTCTGGATACACTCATGTGCACCTACCATCGACACTCCAAAGTCT
+
>@:85:>?9>A?:@?@@???ABBBBBBBAACC?CBAA<AB@C@CCA@@;;6;@@?@@C@CCCC?B?BCBBBCBBC?CCDDD2@B>BAAA8@>A<9<BA<?@179=@<?9>>>?@AAB?>=>:==@A=>>>>=;>===:<==>:;;>>>A>>;;;A8=;;7:A<A<A==>?>=67022222&238388:::.885;8.655..----/4<;<9)76;<A;A9:60397,,,,,,035/555,25@6@@??@@@AA??<==///,990,,-,72223606;6:655
@ATNG8:04461:06153
GATGGTAGGCGTGTGAGAGTCTGCCCAGAAGATCAGGAACTCTAGAAGAATTCAGATTTTTAACACGAGAGTAAACGTAAAAAGAAGGTTTTACAAGACTCACGTTAACAATATTGCAGCAGTACGCACACAATCGAAGCGCAGTAAGGATGGCTAGTGTAACTAGCAAGAATACCACGAAAGCAAGAAAAAGAAGTACGCTATTAACTATTAACGTACCTGACTCTTCCGAAACGAATGAGTAACGATGAGATCTCGTGTGCTACCATCGACACTCCAAAGTCT
+
5>>>@CBB:@BAB;;9@?=9599:4)5<<?BBBCBB>B9;;BA@A@@BB@C@DCAABDDC1@=@B???BBBCDF=AB:9999(9939399949AC?D?>?BBBAB=A>A?<?;;7;@@@B@@@AA@@@@@>>:>>>B=A=>=@@8768=BBD?BBAAA???@BBBBBB?BB?B??:?@@@@;@>>9<<<<=,:<6=A;;;@===<A<A>>>;=9=:7883;;:8<<<9>:>??7?CC?A@=>//(////===?BA9998778;:=><@ABBBA@@?A5;;1;;>=
@ATNG8:04466:06156
GATGGTAGCTCACGTACGTCACACGTACTCATTCGTTTCGGAAGAGACAGGTACGTTAATAGTTAATAGCGTACTTCTTTTTCTTGCTTTTCGTGGTATTCTTGCTAGTTACACTAGCCATCCTTACTGCGCTTCGATTGTGTGCGTACTGCTGCAATATTGTTAACGTGAGTCTTGTAAAACCTTTCTTTTTACGTTTAACTCTTCGTGTTTAAAAATCTGAATTCTTACTAGAGTTCCTGATCTTTCTGGCTCTCGTAGACAGATACTACCATCGACACTCCAAAGTCT
+
::<<?BBAAAB0///<999>=;;@?;C@BBBB>BAAA;AC>B9;:>CB@A>AA@@@?B?ABBC?C>ABBA@@>=;579888'9<9=7989&8;;?4?;=8?A@B9989958?@ABBBB?ACA=B=>>>;;8;;:@A?@<;<;AAA?==>DAA@@??888898918:=<>==;?=:5::;::.:4<<7>>EDE/?>///)/166//)/999>>4::9:+9///97;4<=9=??A>==>=D8;8@=56617?A<A>>>>=?????@????>>>A=?>=>>>>;;;<>>9>=;:
@ATNG8:04472:06145
GATGTAGGCACTGCGCACACATCCCAGAAGATCAGGAACTCTAGAAGAATTCAGATTTTTAACACGAGAGTAAACGTAAAAAGAAGGTTTTACAAGACTCACGTTAACAATATTGCAGCAGTACGCACACAATCGAAGCGCAGTAAGGATGGCTAGTGTAACTAGCAAGAATACCACGAAAGCAAGAAAAAAGAAGTACGCTATTAACTATTAACGTACCTGTCTCTTCCGAAACGAATGAGTACTGTATCTATGTGTGCGCTACCATCGTTCCTTCTGAGTCT
+
:9CBBAC?B;555<@BBBCCCCCC>CCC@@@@BBC?CAFCCCCCC?CC?B?A@;;:;::';499@AABB???D>98;====1BB?=;@FF9CBB>B<;;BAA9986@BB?BBC:::BBCCCC;;;BBBBBB@;;;@=@ADABDAA?B?B;;8;@@BBCBD@ABA@@>900*0006>=;;;37771777787$787897=??@@@<@365??;?<??BCC@BBAAAAA?A?BBA;A9949A@AACAAABBBBB:::BA@@A;;7==6C855;6=39*///;;;<@
@ATNG8:04475:06157
GATGGTAGAGTATCATGTGTATCTCCAGAAGATCAGGAACTCTAGAAGAATTCAGATTTTTAACACGAGAGTAAACGTAAAAAGAAGGTTTTACAAGACTCACGTTAACAATATTGCAGCAGTACGCACACAATCGAAGCGCAGTAAGGATGGCTAGTGTAACTAGCATGAATACCACGAAAGCAAGAAAAAGAAGTACGCTATTAACTATTAACGTACCTGTCTCTTCCGAAACGAATGAGTACGTGTGACGTACGTGAGCTACCATCGACACTCCAAAGTCT
+
8:78;=:>A;54///0/79<;;;>=05493944444385:;===B>9==05.4:>44444$599966>ABABCC6A@;:;:;$:9;@5999&9=9<<956==;;;@D@@@?@AB?DBBCCCBBBBBBBBBA@<AA@C?@@CDDC@@>A>B@@,007///::6:>>=<;;00,0==:==?BC<??@:9::::):==;AACCCDDDAG;;;BB@B?BB;;;5;@;:;BB@J?CCE?DCC@B@@????BCABA;;;ABBCCDCBBB;:8:???@AAA@A=@@9@:::
@ATNG8:04479:06118
GATGGTAGTATCTGCACACTCTGTCCAGAAGATCAGGAACTCTAGAAGAATTCAGATTTTTAACACGAGAGTAAACGTAAAAAGAAGGTTTTACAAGACTCACGTTAACAATATTGCAGCAGTACGCACACAATCGAAGCGCAGTAAGGATGGCTAGTGTAACTAGCAAGAATACCACGAAAGCAAGAAAAAAGAAGTACGCTATTAACTATTAACGTACCTGTCTCTTCCGAAACGAATGAGTACACACTCTCATATGACACTACCATCGACACTCCAAAGTCT
+
55<<:=BIMCBB@;;=?@;C?B?BD<DCB>BA@BBB?C=BAD;;9B?A@<@;??AAADDD3D>?@ABBAAA9::,:9;;;;:.;A?B?BBB<CDEADCCCBBC:99;@CB@CCC?BAAADDDCCCCBCCBBB@BBBB?BBBBAAAB?B@CCC@CACCCEBB?BBBCCC@CC?999799BBA9@==9999999%9?@BA?BCAA??;>:=<AA<@<?AC::7:A;:9CC@C=AAD<ABC?BAABCCDAAAAACBB???@B?>>@@@B?BCCCBBAA:=7;;3:333
@ATNG8:04440:06164
GATGGTAGCTCACTTACGTCACACGTACTCATTCGTTTCGGATGAGACAGGTACGTTAATAGTTAATAGCGTACTTCTTTTTCTTGCTTTCGTGGTATTCTTGCTAGTTACACTAGCCATCCTTACTGCGCTTCGATTGTGTGCGTACTGCTGCAATATTGTTAACGTGAGTCTTGTAAAACCTTCTTTTTACGTTTACTCTCGTGTTAAAAATCTGAATTCTTCTAGAGTTCCTGATCTTCTGGGTGTATCAGCGAGTATCTACCCATCGACACTCCAAAGTCT
+
DDBB?BCCCCC;;::BA;@CBBBBBB@A@A;;9<GHL?JHBCA:;;CCDC@CCD@@>@@BBCD?C@CBBBBBAAA@CCCCC2BB?BBCG=DDBB?BBA=>?<><BCBB>ACCCCBBB?B>@<A=A@>=<>>>=BA@@:@@@@A??=>>A??===A:;<<=AA;>;?A??A>==A:??=CA5D:>7;;===.;;<<<5>????@@??=39979)979;B=A<AA;AAAA<<<=D;>????A365>>9>>>??>>:::AAAAA>>9990:666///99:6>A9==::
@ATNG8:04441:06185
GATGGTAGTGCGTGAGAGAGAGACCCAGAAGATCAGGAACTCTAGAAGAATTCAGATTTTTAACACGAGAGTAAACGTAAAAAGAAGGTTTTACAAGACTCACGTTAACAATATTGCAGCAGTACGCACACAATCGAAGCGCAGTAAGGATGGCTAGTGTAACTAGCAAGAATACCACGAAAGCAAGAAAAAGAAGTACGCTATTAACTATTAACGTACCTGTCTCTTCCGAAACGAATGAGTACTGTATCTATGTGTGCGCTACCATCGACACTCCAAAGTCT
+
AABC8;5;:;>>595566;BBCBAA=ACC@CCBBBB@C?BCCA@@?6486:6<?@9:999)7<?ABBBAA@BBA278::999';>;>@DCD9CCCADCBDCCFCC@B@BHGEEE@CDCBBBBBCCCAAACCC@BBAC=;:;@@CCC@C@CDDACBADCCCC@CBBABA@CC?BCA59:???8?AA>AAFEF3AB>ABBCCAAAA<B;??BB=?<?=BAA=AA@@>AB6:6:>?9>==;?@A@BBBBBBBBBBBBBABBB?@?BB@7;;=<??=;99.//'///0
@ATNG8:04442:06169
GATGGTAGCACACGAGATCTCATCGTACTCATTCGTTTCGGAAGAGACAGGTACGTTAATAGTTAATAGCGTACTTCTTTTTCTTGCTTTCGTGGTATTCTTCTAGTTACACTAGCCATCCTTACTGCGCTTCGATTGTGTGCGTACTGCTGCAATATTGTTAACGTGAGTCTTGTAAAACCTTCTTTTTACGTTTACTCTCGTGTTAAAAATCTGAATTCTTCTAGAGTTCCTGATCTTCTGGGTGCGCTACAGTCTCTCTACATCGACACTCAAGTCT
+
9::C;CBB@?;?AAB>>AAABA>CCA<@A@;;6;BBB=BB>A>AAABBBB@BCBBB@CACCCC@C@CC???A@<>878333$7857777(3;9=9@BB@CD?B@@BB?BC??>>;;9<=:4:47//-----4955547978888AA>>=B>=>A<;;;=@@<@=AA>>>@???<@??@?3?;A5;;>=>*;8//;6://///86575;AAA*7585=9?:@@8>>A=7775:5:>?>?B7;;?A8<===>>@AAA@@AAA?<<<=///<772,--+-;99
@ATNG8:04443:06167
GATGGTAGGACGAGCGTCTGAGAGGTACTCATTCGTTTCGGAAGAGACAGGTACGTTAATAGTTAATAGCGTACTTCTTTTTCTTGCTTTCGTGGTATTCTTGCTAGTTACACTAGCCATCCTTACTGCGCTTCGATTGTGTGCGTACTGCTGCAATATTGTTAACGTGAGTCTTGTAAAACCTTCTTTTTACGTTTACTCTCGTGTTAAAAATCTGAATTCTTCTAGAGTTCCTGATCTTCTGGGCAGACTCTCACACGCCTACCATCGACACTCCAAAGTCT
+
@@BB9BCC@BCCBCBBBCBACCCC?BCCCEBB>B???=?E@E?AAABBCD@CCCBC?C@CCCC?C@CBBCCCCCC=AADDD1BB@EBBB=@A@B>BCB?BB<@@@CBCAFCDCCCBB?BCC@C@CBBBCCBB?BBBB<AACCCBBBBBDDDDCBB?BBB?AA?B?BBCGCCCA@;@;;;;.;=A;AABBB0ABBBB>AADGCCCBBB@DDDD5ECCA@=@>AB?BBCCCBB@B@CCCCBB?AAGG>CCCBBBBBDCCCCBB?A::8:AABCCCBAA?AG@EAA@
@ATNG8:04443:06207
GATGGTAGAGAGAGCTCTCTCATCGTACTCATTCGTTTCGGAAGAGACAGGTACGTTAATAGTTAATAGCGTACTTCTTTTTCTTGCTTTCGTGGTATTCTTGCTAGTTACACTAGCCATCCTTACTGCGCTTCGATTGTATGCGTACTGCTGCAATATTGTTAACGTGAGTCTTGTAAAACCTTCTTTTTACGTTTACTCTCGTGTTAAAAATCTGAATTCTTCTAGAGTTCCTGATCTTCTGGATATGAGATGACTCGTGCTACCATCGACACTCCAAAGTCT
+
;;;>7<BB;:6BAACC:966>>>>BBCCBCDCEGCCC<@=1915====AD>B;96B5>:>?=85:38<<885;;:533333$3;6:;<=6====9=>>9;<53739::4;=<;:9:>*/.6(.(.66755555::9=9=>669???????A@ABA499927=/6.5;><<<;99062568(88=4<=>=</<::79.99;997/...(.777(..2226>69959965553050.....3.2660----6655777222966...949999:7;;;A9;;0666/
@ATNG8:04459:06177
GATGGTAGTATATCGCGTCGCTATCCAGAAGATCAGGAACTCTAGAAGAATTCAGATTTTTAACACGAGAGTAAACGTAAAAAGAAGGTTTTACAAGACTCACGTTAACAATATTGCAGCAGTACGCACACAATCGAAGCGCAGTAAGGGTGGCTAGTGTAACTAGCAAGAATACCACGAAAGCAAGAAAAAGAAGTACGCTATTAACTATTAACGTACCTGTCTCTTCCGAAACGAATGAGTACTATAGACTATCTGAGACTACCATCGTCACTCCAAAGTCT
+
BBBB?BCDCCCBBBCDCCBCCCCBB?BBC@CDDDBB?BADDCBCDC?CC@C?BBBBDDCC0B@BABBBCCBAAA:@A>@@@@0@C?B=ABB9BCCALACACDCCC?C@CB?BCC?BBCCBBCDDDCBBBCCC@BBBB@CCCBCDAA<@A;::6;ABBCCCD@CAAACD@CC?ABB?BBCBC>A>?=?CCCD3BB?BBAAF??AC@G@BABC@C>AACCG@BBAA@?@?C?BBB>BBB?A@@@BCBBBBCCCCCAAACCAAAABBB>@@ABCC@@@@=?@9B@@@
@ATNG8:04462:06174
GATGGTAGACATATCGTACTCTCTGTACTCATTCGTTTCGGAAGAGACAGGTACGTTAATAGTTAATAGCGTACTTCTTTTTCTTGCTTTCGTGGTATTCTTGCTAGTTACACTAGCCATCCTTACTGCGCTTCGATTGTGTGCGTACTGCTGCAATATTGTTAACGTGAGTCTTGTAAAACCTTCTTTTTACGTTTACTCTCGTGTTAAAAATCTGAATTCTTCTAGAGTTCCTGATCTTCTGGATACACTCATGTGCACCTACCATGACACTCCAAAGTCT
+
999;=B@;BBC@AACBBBBCCCB=AA=====B:BBBB5=B=A<ACCCDCC?CBABA@B@BBBF?B?BBBBBBC@A=?:;;;+>93<99:(37836=@@=?@=@A@CCC>BAB??@@B;?@?=D;A@@@@=<;6;6888=@@>======>>AB;:;<:;;:>?1818>>>@AACA;=::::-:9A7;;DDD/BA@@@9======>===07667(8778B=B<??<@@BBBAA<@<>>>B@A<??@;??A>>>AAA;<<///=977:76637792--,-9.7755
@ATNG8:04462:06181
GATGGTAGTATCTGCACACTCTGTCCAGAAGATCAGGAACTCTAGAAGAATTCAGAATTTTTTAACACGAGAGTAAACGTAAAAAGAAGGTTTTACAAGACTCACGTTAACAATATTGCAGCAGTACGCACACAATCGAAGCGCAGTAAGGATGGCTAGTGTAACTAGCAAGAATACCACGAAAGCAAGAAAAAGAAGTACGCTATTAACTATTAACGTACCTGTCTCTTCCGAAACGAATGAGTACTGTATCTATGTGTGCGCTACCATCGACACTCCAAAGTCT
+
:<<@:::@99::5555555599<<=7;;;9666@<<8;*/////44.492826///)/////#/1689;;8=8>CD=A:<9DDD1CC@B?BCC;CCC@BACABBB@@=@@AA>B;;9<CAACBCB;;<BCCCCC@@ABB@CBBBBBBB>A@B@@>@CCBCBCB?BBCBCB?BB?BBD?AA???8>=A=@@AAA2AA>ACBCBAABA=B388==8=9=>@@@>@DBBBBB?B?BCB>BBB@AAABBA>>@000@@=?B9778889;5505;82226555055,66//
@ATNG8:04466:06191
GATGGTAGCGAGCGAGTGTGTATACCAGAAGATCAGGAACTCTAGAAGAATTCAGATTTTTAACACGAGAGTAAACGTAAAAGAAGGTTTTACAAGACTCACGTTAACAATATTGCAGCAGTACGCACACAATCGAAGCGCAGTAAGGATGGCTAGTGTAACTAGCAGAATACCACGAAAGCAAGAAAAAGAGTACGCTATTAACTATTAAACGTACTGTCTCTTCCGAAACGAATGAGTACGTGTGCGACGTGTCTCCTACCATCGACACTCCAAAGTCT
+
<:887<54549999;544;55555>.555.5544;=8=8<::==340497:7;;955555$0)/////:77/55)599;;;&44.5.5@@0><;6;<5555:9939344.4;>:>???@@:=>955556;<:>@>>7;666;9::051565.6:5555557:99900/94669699:9:(//6166999,-////6788<=6:6:;99,22'27;55594449959387:.7771///9:/44:<<<33388;99:::134=69876/...--,55,5///
@ATNG8:04478:06192
GATGGTAGCGAGCGAGTGTGTATACCAGAAGATCAGGAACTCTAGAAGAATTCAGATTTTTAACACGAGAGTAAACGTAAAAAGAAGGTTTTACAAGACTCACGTTAACAATATTGCAGCAGTACGCACACAATCGAAGCGCAGTAAGGATGGCTAGTGTAACTAGCAAGATTACCACGAAAGCAAGAAAAAGAAGTACGCTATTAACTATTAACGTACCTGTCTCTTCCGAAACGAATGAGTACGATAGAGAGCTCTCTCTACCATCGACACTCCAAAGTCT
+
<==C<BBC;;5665===>=BBBBCC<>CD@BC:;:B?B@CCCBCBD@999;?CABBBBBB2C9:<BBBBCBBBE<BA;:;;;*;A=B@CFE;CCCACBBAAA@@A>A?;;9;BB?CCCCCCABBGCCBBBBB>BBBB?;;;BCCCC?B@CCC@CCBCBCCCABBBBBB@CCC@BB>AAFDD>C@?>@CCCD3BB?BBBBBBBBC?B?AAAB;?;?>BBB@BC;;;<;HF@DDD>CCC@CBCBB????AAABBBEBBBBBBAAA@>??@?;;;DDD5>>8?998
@ATNG8:04435:06232
GATGGTAGCACGACACGACGATGTGTACTCATTCGTTTCGGAAGAGACAGGTACGTTAATAGTTAATAGCGTACTTCTTTTTCTTGCTTTCGTGGTATTCTTGCTAGTTACACTAGCCATCCTTACTGCGCTTCGATTGTGTGCGTACTGCTGCAATATTGTTAACGTGAGTCTTGTAAAACCTTCTTTTTACGTTTACTCTCGTGTTAAAAATCTGAATTCTTCTAGAGTTCCTGATCTTCTGGGATGTGTGCGCAGTGCCTACCATCGACACTCCAAAGTCT
+
;;=>9<B>C966=<>=CB??C=?CA@ACCCCFAGHCE>BA@B@BCBCCCC=@@A;;659<<<=:>855@?;?<<<253;;;)336333=3;5558===9==7;<;@BB>@?BEAAAA>@==<A=AA??>D8818;=>7===;;;A@;;;?>?CAA:>=>===:>=>??>>>ABD;<7666(57:/56;;;)9999A9?;>>?877::-6575(2672708:>@;B88858C::058<9<=:89@H6=///77=;;;@@AAA;@<=9:777777>:=9=?9?><<
@ATNG8:04437:06220
GATGGTAGGTGCACATGAGTGTATCCAGAAGATCAGGAACTCTAGAAGAATTCAGATTTTTAACACGAGAGTAAACGTAAAAAGAAGGTTTTACAAGACTCACGTTAACAATATTGCAGCAGTACGCACACAATCGAAGCGCAGTAAGGATGGCTAGTGTAACTAGCAAGAATACCACGAAAGCAAGAAAAAGAAGTACGCTATTAACTATAACGTACCTGTCTCTTCCGAAACGAATGAGTACGAGAGTCAGAGCAGAGCTACCATCGACACTCCAAAGTCT
+
8><<>BBC@B<==>==BBCLECBAD?A@C@CCACCC?C?BBA@A@@<@@=@@CCCCCEED5B?BB;;:BCBABH?BBAABBB0BD@C@CHK<BA@=@BBAABAAA?A@CC?BBC@DCCCCCCCDBBAAAACCBDCCCAECBBBCAA=B@C;;:;;;BBBDC?DCCBED@?@=?BA:??::9,999=ACEEE3BC?BBBBCBBBB<@8===8818@DBB@BC;;;BA<@=@@@;@BA@BBAA?????BB???BBBCBCBBCBBBB@DDCB??<@BB;>>9BBA@
@ATNG8:04437:06234
GATGGTAGATACTCGCTGATACACCCAGAAGATCAGGAACTCTAGAAGAATTCAGAATTTTTAACACGAGAGTAAACGTAAAAAGAAGGTTTTACAAGACTCACGTTAACAATATTGCAGCAGTACACACACAATCGAAGCGCAGTAAGGATGGCTAGTGTAACTAGCAAGAATACCACGAAAGCAGAAAAAGAAGTACGCTATTAACTATTAACGTACCTGTCTCTTCCGAAACGAATGAGTACTATAGACTATCTGAGACTACCATCGACACTCCAAAGTCTA
+
//886:066;:<<@;<<>?=@>>;@4<<<8=>>666:<9<;;:=>=8<;9?5:9/0(////$/066;;;;:888;*///7777'//)5.555&555.5<<>====A<@?@@<@A@:?@?9;9</////:;//55:5557;::?@@;?9@;>0/)/9900/99+/5<;;:744-38749///;29///////)/;5<;<<;;===>9;>8<85827:AAA=AA?855A?C:BBB<BBC<<<<>?>@@@@@A@>;;7A>>?@?@A<<:=A:9:43378,33(/77--
@ATNG8:04441:06223
GATGGTAGATACTCGCTGATACACCCAGAAGATCAGGAACTCTAGAAGAATTCAGATTTTTAACACGAGAGTAAACGTAAAAAGAAGGTTTTACAAGACTCACGTTAACAATATTGCAGCAGTACGCACACAATCGAAGCGCAGTAAGGATGGCTAGTGTAACTAGCAAGAATACCACGAAAGCAAGAAAAAAGAAGTACGCTATTAACTATTAACGTACCTGTCTCTTCCGAAACGAATGAGTACATAGATATACGTATAGCTACCATCGACACTCCAAAGTCT
+
DDCC=ACCCDDCCAAACCCCCCBBB>BCE@CCCCBB?B>@@BAABA?AA?A>BBBBBBBB3B>BBBABBBB@@?6?=:;;;;*;B@C5;;;.;BB@CBDBCCCBD?C@BB?BBD@CCCCCDBCCCCCCDBBC?CCCC>??BABB887;@CBC?BBCCCCCC=ABCCBB@AA=AB@9??:::27<>;9999:9%:?<??>?B@AAA:=:<<>>/818>A@@?AC@@ABB@C?:::8:BB?BCBBBBBCBBAABDBB:;;A@@=>=>><@?????>>??<??8?:::
@ATNG8:04448:06221
GATGGTAGTGATACAGATCAGACACCAGAAGATCAGGAACTCTAGAAGAATTCAGATTTTTAACACGAGAGTAAACGTAAAAAGAAGGTTTTACAAGACTCACGTTAGCAATATTGCAGCAGTACGCACACAATCGAAGCGCAGTAAGGATGGCTAGTGTAACTAGCAAGAATACCACGAAAGCAAGAAAAAAGAAGTACGCTATTAACTATTAACGTACCTGTCTCTTCCGAAACGAATGAGTACGATGAGATCTCGTGTGCTACCATCGACACTCCAAAGTCT
+
CBBB@CB<<CDB==>C666???==><;;<?;;@A;;29.4>:>BBC=??>A7:9A@@@@@2A>?>?AAAABBBB>BBBCCCC5BB>A>AAA7BBB@@BACCCC;;7:A@@=A;;69>??BCCEBBBBBB;;<@DCAA>A??@@?AA>B@DCC?AABABABB@BBCCDD9::<??<399@@>8<78/8<<<=>%=:68626579=><><A>?@;A<??CCC@CDCBAAA8999FF>CCCABBB??????AAAABAA????;;;;:>?;?>==@@@??@<>?9BBAA
@ATNG8:04451:06238
GATGGTAGCGCACACATAGATACAGTACTCATTCGTTTCGGAAGAGACAGGTACGTTAATAGTTAATAGCGTACTTCTTTTTCTTGCTTTCGTGGTATTCTTGCTAGTTACACTAGCCATCCTTACTGCGCTTCGATTGTGTGCGTACTGCTGCAATATTGTTAACGTGAGTCCTGTAAAACCTTCTTTTTACGTTTACTCTCGTGTTAAAAATCTGAATTCTTCTAGAGTTCCTGATCTTCTGGACAGAGTGTGCAGATACTACCTTCGACACTCCAAAGTCT
+
BBCDDEBBBCCCCCCCCCCCCCCBBBCCDCCB@BCDC=CB@BACCCCBBB@DDD@@?BACBCC?B@DCCCB??@A=AAA??09;69CDD>CCDDACCC@CF?BABCBCACCCCBBCCAB@@>@@CCCCCCCC=@@BB?BCCCDCCCCCDBBBCBB?BCC@DD@D=A@DCCCCB>@?DFFF;B?B=AAA@@0@DCCC>BBBCCCCBBA5;;;;*;@@AA=A?BC?CCBCEA@>@?A@@A@@<@AB?BBCCCCCCC@@@DCDCAABA=A>ABCCC@@@@JJ?CABA
@ATNG8:04454:06212
GATGGTAGCACGAGTCACTCATATCCATAAGATCAGGAACTCTAGAAGAATTCAGATTTTTAACACGAGAGTAAACGTAAAAAGAAGGTTTTACAAGACTCACGTTAACAATATTGCAGCAGTACGCACACAATCGAAGCGCAGTAAGGATGGCTAGTGTAACTAGCAAGAATACCACGAAAGCAAGAAAAAGAAGTACGCTATTAACTATTAACGTACCTGTCTCTTCCGAACGAACGAGTACTGCGTCTCACTCTCGCCTACCATCGACACTCCAAAGTCT
+
??BC?BBBBB@@;CCCBBBDBBBCC@CCC@CDCCA@?@@CCCCBCC@BB?B@@A?:;;;;);9@@@D@?@BCCC>BCBBBBB3AA;A:@@@2:7?8>>BBCCCCC?B?@@<=<<:=??BB@???A@@@>=>A:><>>=;;;BA=8838<@CF?BBBBBBBB@CB@>BB?BA>AAB>AAABB<AAB?B@@=>/5718=>=B@>?>7;7;@@@=B=B;;;><??>=;;;=D=CA<>AB?BCBB???ABACB>>>>>>@;;;A:==A<@>>>A>>>>A;AA8A>?>
@ATNG8:04455:06253
GATGGTAGGCGAGAGTGAGACGCAGTACTCATTCGTTTCGGAAGAGACAGGTACGTTAATAGTTAATAGCGTACTTCTTTTTCTTGCTTTTCGTGGTATTCTTGCTAGTTACACTAGCCATCCTTACTGCGCTTCGATTGTGTGCGTACTGCTGCAATATTGTTGACGTGAGTCTTGTAAAACCTTCTTTTTACGTTTACTCTCGTGTTAAAAATCTGAATTCTTCTAGAGTTCCTGATCTTCTGGTGAGATATGCATGATGCTACCATCGACACTCCAAAGTCT
+
;;;>@@;8798..---888:<<<666;;;>>A7@:;;79?<D7666><<<9<<AAA=A>AAAB=@=?C:98@8576@@BBB1?<973333&3;9=7@?A>?>;>=?@??<?BBA@BBB?BAA;?;?BA???@A<?;;;=888>==@?@?C@@====5<<=<??<?@DCCCCCBBB@CEFDC<D@D:;<GJJ5BCBBB>BBBCGCCCCC@CCCC5CCCBB?B?BB>BCCAA@@6:5:@@ABB@BBD@CBBBFDCDBBC;;;DDCEBB@BBBB@@@A@A5::5;BBB
@ATNG8:04458:06230
GATGGTAGCATCATGCATATCTCACCAGAAGATCAGGAACTCTAGAAGAATTCAGATTTTTAACACGAGAGTAAACGTAAAAAGAAGGTTTTACAAGACTCACGTTAACAATATTGCAGCAGTACGCACACAATCGAAGCGCAGTATGGATGGTTAGTGTAACTAGCAAGAATACCACGAAAGCAAGAAAAAAGAAGTACGCTATTAACTATTAACGTACCTGTCTCTTCCGAAACGAATTAGTACAGAGAGTACGATATGTCTACCATCGACACTCCAAAGTCT
+
@@BA>BCCCDDBBBBCCDCCCBBBD?BBB=B@AABB?B?BCCCBBB@CC@B@BBB@@@@@2@8?>AAAABBBHH=A9;9999':?=@<CBB;BBC@CCCCCBBAA?AAMH@CBD@BBBABBCCCCCDBBBBB?AABB?BCDCCBBBBB@BBC@B>ABBABC???>BBB?BB@999<>>BA=.755-578888%/838///77>?>=B:;;;;6;>DDB@@=@B;;;CD@C@BBB<BBC?B@AAABBB999BBABBBCBBBBBBBAB?AA@>==:::<9@C=C:::
@ATNG8:04463:06224
GATGGTAGAGTACAGTGTAGTAGACCAGAAGATCAGGAACTCTAGAAGAATTCAGATTTTTAACACGAGAGTAAACGTAAAAAGAAGGTTTTACAAGACTCACGTTAACAATATTGCAGCAGTACGCACACAATCGAAGCGCAGTAAGGATGGCTAGTGTAACTAGCAAGAATACCACGAAAGCAAGAAAAAGAAGTACGCTATTAACTATTAACGTACCTGTCTCTTCCGAAACGAATGAGTACACACTCTCATATGACACTACCATCGATACTCCAAAGTCT
+
<CBE@DCCBCBCBDCAABCCBCCBB?AAC?BA@@;;7;@BBCCAA@?CC?A>AA@@?AAC2D?BBAAA??>>?A:ABCDCCC5CB?C5;;;6;DEAHCCCCCDCB?B?A@=ABB?CBBBBCCCCBBBCBABC?BBCF@BCABBBBB<@:>995;CBBABBB>AACCBB?BC@BBB<??CED>>>>9?@@@A2AC?@=>;;;A@@<?=DDAA<>;>?CCA?BD:::CB@C=AAD>BBB=?@AAABBBABAA??;=>=ACBB@@?AB?BCBBBBBBBB@BE>B@??
@ATNG8:04467:06210
GATGGTAGTAGTACACTAGTCATACCAGAAGATCAGGAACTCTAGAAGAATTCAGATTTTTAACACGAGAGTAAACGTAAAAAGAAGGTTTTACAAGACTCACGTTAACAATATTGCAGCAGTACGCACACAATCGAAGCGCAGTAAGGATGGCTAGTGTAACTAGCAAGAATACCACGAAAGCAAGAAAAAGAAGTACGCTATTAACTATTAACGTACCTGTCTCTTCCGAAACGAATGAGTACGAGAGAGCACACGTGTCTACCATCGACACTCCAAAGTCT
+
@@@@=@B=BBA@;DCCDCCCCBBCB@CCC?BBBBBC?C?CBCBDCD@CC@C@BBBCCCCC3C?BBBBCCBA999-8?:;;;;.;C@D@CDD;DEE@DABABBDCD?C?CC?CCC@CAABBBBCCCCCCAAAC?CCCC=@?BBBCA@>A@BCB?BCCCCCCC>AABBBB?BB<999499???8?AA>ABAAB2@B??;;;BBA@?;@;@?@@7;6;>A@@>?AAAABB?B?BCD=BBB?BBBBBB?>?CBBBACCB>>>B?;;:DD=A>>>=>>A??;?B:A888
@ATNG8:04467:06233
GATGGTAGTGTCATATGAGAGTGTGTACTCATTCGTTTCGGAAGAGACAGGTACGTTTAATAGTTAATAGACGTAACTTCTTTTTCTTTGCTTTCGTGGTATTCTTGCTAGTTACACTAGCCATCCTTACTGCGCTTCGATTGTGTGCGTACTGCTGCAATATTGTTAACGTGAGTCTTGTAAAAACCTTCTTTTTACGTTTACTCTCGTGTTAAAAATCTGAATTCTTCTAGAAGTTCCTGATCTTCTGGCTCTCGTAGACAGATACTACCATCGACACTCCAAAGTCT
+
55<<7=@@??;BA===BBBBA::6;=;;990/)/78:3<<+/,5:9=9AB9:;5555)56;;49.9.555557772//)/////$///(/4:;09944.55/)//)//7//575559;555.55949455599999.66<<7<==565559565=>@?@?@@;7;:8=.454444;::5:44444$47;299<<<+//=;;1</////7779.5555$55555.549975////)/7)/)/7;556465>7;>995<99999???>@<@9949@9999<<<<177*9<<>
@ATNG8:04473:06234
GATGGTAGCGCGACGAGCGTAGACCCAGAAGCATCAGGAACTCTAGAAGAATTCAGATTTTTAACTTCGAGAGTAAACGTAAAAAGAAGGTTTTACAAGACTCACGTTAACAATATTGCAGCAGTACGCACACAATCGAAGCGCAGTAAGGATGGCTAGTGTAACTAGCAAGAATACCACGAAAGCAAGAAAAAGAAGTACGCTATTAACTATTAACGTACCTGTCTCTTCCGAAACGAATGAGTACAGAGAGTACGATATGTCTACCATCGACACTCCAAAGTCT
+
::9:?=99<B;;9BB=<?>@BBBBB9<<<8///<<?C@C@CCC@@@B?BB>@=??00/?;?)?<00+/><<?BBBF>??@DDEE5@B?A?BBC=CCGACBBCCDDBC?A@BD@CBB?BB@@ACCCCCCCCBBCB@BBCB@BBBBBBBC?C?BBC?CCCCCCCC?CBBBBB?BC@BBC>AA@@@8?><<@AAAB3BC@BA@?>>A@A:>:=?@@<@<@?AAA>ACABBBB?B?AA@:@AA;@??????ABBBAAACCDCCCBBB>>;=7;A<>=>===@<BB=B???
@ATNG8:04475:06210
GATGGTAGGACGAGCGTCTGAGAGGTACTCATTCGTTTCGGAAGAGACAGGTACGTTTAATAGTTAATAGCGTAACTTCTTTTTCTTTGCTTTCGTGGTATTCTTGCTAGTTACACTAGCCATCCTTACTGCGCTTCGATTGTGTGCGTACTGCTGCAATATTGTTAACGTGAGTCTTGTAAAAACCTTCTTTTTACGTTTACTCTCGTGTTAAAAATCTGAATTCTTCTAGAGTTCCTGATCTTCTGGTGTCTGATCTGTATCACTACCATCGACACTCCAAAGTCT
+
:988;9:<6==7///79:455==@:??@@@@A9A?@=6>@8?;?@AA@CC=@AA<::)99=@9979@CA@<A00*0=8=?@@@0/00*9>>>5>>@@=BB@;?A;??ABAB@BBBAAA@A=@AB?A@CBAABCBB>@AAA<AAB@@@BABAB?????D?BBC@AA@C>@ACCBBCBD>B;;;;;*;9@2;9995$99@<A4?6966595558===>+=::5505=A@;@>>000>;>;?=@@BB?@AC>BBA@>>??AB@BB;;;>>>@<@@@<::;;==;CD=BBCD
@ATNG8:04475:06242
GATGGTAGCAGACGTGACAGAGCGCCAGAAGATCAGGAACTCTAGAAGAATTCAGATTTTTAACACGAGAGTAAACGTAAAAAGAAGGTTTTACAAGACTCACGTTAACAATATTGCAGCAGTACGCACACAATCGAAGCGCAGTAAGGATGGCTAGTGTAACTAGCAAGAATACCACGAAAGCAAGAAAAAAGAAGTACGCTATTAACTATTAACGTACCTGTCTCTTCCGAAACGAATGAGTACTATGTAGAGCTCTATACTACCATCGACACTCCAAAAGTCT
+
;<<<@BBBDDCBBBCCBBBBCBCCC@BBC?CCCCBB?C@BBBBBCD@BA>A?BBA?ACCC3C<??CBBBBDA??8@BCCCCC3DD@C8;;;6;BB?CAAAA@BBB>B@BB@BBB@BCCCCCCCCCBCBBBCC?CBBB?BBBBCC@@>BAEBB>BCCEBCCB>AACCCA?BC?@@A;??AAA=AAA=@BBBBB)BB@D8:9CB=<?7;6;=??5;6;=B;;8;B;;:@@@G@BBB<A??=?CBFCCDAAAABBBBAA;;;AAA=>77068===@<<<<1888)999:
@ATNG8:04477:06255
GATGGTAGATACTCGCTGATACACCCAGAAGATCAGGAACTCTAAGAAGAATTCAGATTTTTTAAACACGAGAGTAAACGTAAAAAAGAAGGTTTTACAAGACTCACGTTAACAATATTGCAGCAGTACGCACACAATCGAAGCGCAGTAAGGATGGCTAGTGTAACTAGCAAGAATACCACGAAAAGCAAGAAAAAAGAAGTACAGCTATTAACTATTAACGTACCTGTCTCTTCCGAAACGAATGAGTACTACTCTCAGAGACACACTACCATCGACACTCCAAAGTCT
+
::78;9;@AB?<@>>><><<<CCBD6@69454999<8<044@43-38289282333737373#33(373333;:9:;188//////#0/*/)///&/;<7;;665<<55058995:>>:559@@AABBCBC;;;CE@BCBB?BA@@@B@@;@6;;@?BABDBBBC=??CCEE?BB?BCB<A<7777(7<<5;>AAAA)BB=@@@0//879858577>=08067;44049770//39)//:2;9:6:==>=;;BBB@?<;;==777?@@BB>>;55/87//.66(//)8>>>
@ATNG8:04478:06227
GATGGTAGCTCGCTGATGATATCTCCAGAAGATCAGGAACTCTAGAAGAATTCAGATTTTTAACACGAGAGTAAACGTAAAAAGAAGGTTTTACAAGACTCACGTTAACAATATTGCAGCAGTACGCACACAATCGAAGCGCAGTAAGGATGGCTAGTGTAACTAGCAAGAATACCACGAAAGCAAGAAAAAGAAGTACGCTATTAACTATTAACGTACCTGTCTCTTCCGAAACGAATGAGTACACATCTCATATGACACTACCATCGACACTCCAAAGTCT
+
=:9945=B?:65<<<996>>>?@;;7;===@AA:96:>7;?B?@?@<?@<?<>AACCCCD2B?CCCBBBBA@@@:@AAABBB5BC@DACCC=CCGIHABACCCCC@CADG@DCC@CBDABBBBBBCBBCCDD@CCBA?B@@?@A9:6;=?@B@BCCBCCCC@CAAA@@?9:48A?/33999.777178;;;+;@7@;@:@<<=A=B7;;@B7;7;@CCC@CC>=::;+0+000,0;>6=:===BC===BB@<=999?000@00/8;;;>88=<<=8CD=AABB
@ATNG8:04481:06224
GATGGTAGGACGAGCGTCTGAGAGGTACTCATTCGTTTCGGAAGAGACAGGTACGTTAATAGTTAATAGCGTACTTCTTTTTCTTGCTTTCGTGGTATTCTTGCTAGTTACACTAGCCATCCTTACTGCGCTTCGATTGTGTGCGTACTGCTGCAATATTGTTAACGTGAGTCTTGTAAAACCTTCTTTTTACGTTTACTCTCGTGTTAAAAATCTGAATTCTTCTAGAGTTCCTGATCTTCTGGCGCGTATGTATGTCGCCTACCATCGACACTCCAAAGTCT
+
55<<9>BB?B@@AA@ADDCBBDCC@CBBBDBC@CCCC=BB?B?CCCCCCC=BBCCE@D=BBCC?C@CCCCCCBCD??????1>@?D?@@<?B@B?CCC?CD?@@@CCCACCCAAADEACAA>A@BCBBCBBB?BBBB@ECBBBBBCCCCDCBBAA>BDD?BB?B?BCCCCCBBBAGBCBB;B=B;:::::*:BDCE=CBCCCCDBBB@CCCD5CBBBA>A=AC@DCCBBCC@B@BCBBA@>A@C@CCCBBBCCCBBB99:B?BCC@BBAAAAABBC?EE>C:::
@ATNG8:04436:06265
GATGGTAGGACGAGCGTCTGAGAGGTACTCATTCGTTTCGGAAGAGACAGGTACGTTAATAGTTAATAGCGTACTTCTTTTTCTTGCTTTCGTGGTATTCTTGCTAGTTACACTAGCCATCCTTACTGCGCTTCGATTGTGTGCGTACTGCTGCAATATTGTTAACGTGAGTCTTGTAAAACCTTCTTTTTACGTTTACTCTCTTGTTAAAAATCTGAATTCTTCTAGAGTTCCTGATCTTCTGGGTGCGCTACAGTCTCTCTACCATCGACACTCCAAAGTCT
+
CDCC?BCC@DDDB=AAC;<;BCCE@DCCDCCCACBBC=@@@C?BBBBB@@<@BBAA?CACCCDAF@CCBCCBBEC@CBCCC5CC?AADD>BBCD@BBBBDD@BBB@@A=AACBBBDD@CBC?C@CAAABBBB>@@BB?BCCCCCCBEAA@BA@@@?BBD@CB@B?;;;BBCCBD?B;;;;6;>C?BBCCC,AA;<;7<CCCDCB@BC?BBBB0ADAAB?B@CCACCCCCBB?B@A@@MCB?BBBB=BEAAACCCBCBBBBBBBBD@B@@@BBBBCC@CB=BB@@
@ATNG8:04437:06280
GATGGTAGACACGTGTGCTCTCTCGTACTCATTCGTTTCGGAAGAGACAGGTACGTTAATAGTTAATAGCGTACTTCTTTTTCTTGCTTTCGTGGTATTCTTGCTAGTTACACTAGCCATCCTTACTGCGCTTCGATTGTGTGCGTACTGCTGCAATATTGTTAACGTGAGTCTTGTAAAACCTTCTTTTTACGTTTACTCTCGTGTTAAAAAATCTGAATTCTTCTAGAGTTCCTGATCTTCTGGGATGTGTGCGCAGTGCCTACCATCGACACTCCAAAGTCT
+
55<>:>CCBBB@@@BAAADCHGCDDBBBCCCCACCCC>BB@B@BBBCCCC@CBBDD@D<?@CC@B>AAAAABBBB?CCCCC1@?@AAAA<ABBB?BBC?BB;>>ABBB?ACCCBBBC?><><A<AAA@A??@;AA@@9@>?A<>>===AAAA@>@<@@@<@@<A<=;<>AAA@@=@=<==3<=A8::999):>;;<1==<:;;>=><188888%889;::<;<>8>>>@>>>=C;>>@@??877@@6=///9==>>>A@@@@;>>A==;;;;;;==D:>>8>:::
@ATNG8:04438:06261
GATGGTAGAGAGAGCTCTCTCATCGTACTCATTCGTTTCGGAAGAGACAGGTACGTTAATAGTTAATAGCGTACTTCTTTTTCTTGCTTTCGTGGTATTCTTGCTAGTTACACTAGCCATCCTTACTGCGCTTCGATTGTGTGCGTACTGCTGCAATATTGTTAACGTGAGTCTTGTAAAACCTTCTTTTTACGTTTACTCTCGTGTTAAAAATCTGAATTCTTCTAGAGTTCCTGATCTTCTGGCGCGTATGTATGTCGCCTACCATCGACACTCCAAAGTCT
+
9:@B9BBBBCDCCDC@ABCCCDCCBCBCDCBB@BCCC=BB?B@CB@AACB@CDBAA?A=@@BB@C?BABBBABBA?AACDD3B@;>999(3??D?ACC@CB<>=>??B?BBBBCCCC?B@A7;7;AAAA<==<BA@@:>=>@>>>AAAA@@@@@@<==>=AA<@;@BBBBAAAA5;;===2==B;>?@@@/?A777.689///;87=;CACA.====A9?7::1:=====>:?:??>>BB:>>@=B>>=>>>@@AA@@@@@;?@B=@:::==<?@@:99196//
@ATNG8:04439:06279
GATGGTAGCTCGCTGATGATATCTCCAGAAGATCAGGAATCTCTAGAAGAATTCAGATTTTTAACACGAGAGTAAACTGTTAAAAAGATGGTTTTACAAGGACTTCACGTTTAACAATATTGCAGCAGTACGCACACAATCGAAGCGCAGTAAGGATGGCTAGTGTAACTAGCAAGAATACCAACGAAATGCAAGAAAAAAGAAGTTACGCATATTAACTATTAACTGTACCTGTCTCTTCCGAAACGAATGAGTACGAGAGAGCACACGTGTCTACCATACGA
+
<>>>@CB?5549999995559999959995<6//9:27,//7777;;9=<?>7=:433333$323336699///6.68//(/666'33347;;;/99:(/(/6606;3339(3,334733/4=;;>@<<=655<<<<<:>966:=;:;;;;=8>9<A@=@996<6668<<<==<:=;+//9*0)/:::177:<6:;===<%98233,33889937/34=7734>8566=<=67------292233-577222255599>>:::777;772226577725-----
@ATNG8:04442:06288
GATGGTATCACGAGTCACTCATATCCAGAAGATCAGGAACTCTAGAAGAATTCAGATTTTTAACACGAGAGTAAACGTAAAAAGAAGGTTTTACAAGACTCACGTTAACAATATTGCAGCAGTACGCACACAATCGAAGCGCAGTAAGGATGGCTAGTGTAACTAGCAAGAATACCACGAAAGCAAGAAAAAGAAGTACGCTATTAACTATTAACGTACCTGTCTCTTCCGAAACGAATGAGTACGATGAGATCTCGTGTGCTACCATCGACACTCCAAAAGTCT
+
55<>;>CCCABCBDCCCCCCDDCCC:BCC@BBBCBB@BACBCBCBB?BC@C@CCB@@@@@2@?BCCCCBBBBBA8??::;;;*;E>EACCC<CCDACBCABBA998;?BC@CBA>ACCDFDDDBABBBBBCC@AABB=AAAABBBB>B?CBB?BAABAACA=AACCCC?CC?AAA?BBBBB=A@>997666(8=;D<9:AAAAD8:7;;>?5;6;=A@@=@B@@@BB?C@CCD;BAB?BBBBBAAACBBBBC>=787C>>@@:::8=><=:::<<<1877)999:
@ATNG8:04443:06290
GATGGTAGCGCATATCAGCGCAGCCCAGAAGATCAGGAACTCTAGAAGAATTCAGATTTTTAACACGAGAGTAAACGTAAAAAGAAGGTTTTACAAGACTCACGTTAACAATATTGCAGCAGTACGCACACAATCGAAGCGCAGTAAGGATGGCTAGTGTAACTAGCAAGAATACCACGAAAGCAAGAAAAAAGAAGTACGCTATTAACTATTAACGTACCTGTCTCTTCCGAAACGAATGAGTACGATGAGAGAGCTCTCTCTACCATCGACACTCCAAAGTCT
+
BB@A?B;69BCCCCCCBBCCAA@@@;@CC@CCCCCC?C@BCBBBBD@DD?C@BBBCBBBA0B>@AACHBCBBBB;@A??@@@0@C>C5;::&9A@>C;9:CBBBB>B?BC@BBB?CCCBCBBBABBBCEEBB@CEBB@BCDECDBB?B@EFDADBBCCCCC?CBBBBB?@@;?AA3::@@@=>??:999999%99:9?8==<@A;4453:<?1757@@B@@B@::;;;5;<;;;099924@>?BBBCCCCBBBBBAAAA??:99CC?BAA=;;;?>?;AC<A999
@ATNG8:04444:06271
GATGTAGAGAGACTGTAGCGCACCCAGAAGATCAGGAACTCTAGAAGAATTCAGATTTTTAACACGAGAGTAAACGTAAAAAGAAGGTTTTACAAGACTCACGTTAACAATATTGCAGCAGTACGCACACAATCGAAGCGCAGTAAGGATGGCTAGTGTAACTAGCAAGAATACCACGAAAGCAAGAAAAAAGAAGTACGCTATTAACTATTAACGTACCTGTCTCTTCCGAAACGAATGAGTACGATGAGATCTCGTGTGCTACCATCGACACTCCAAAAGTCT
+
AAABBCCBBBBBBCC;9:BBCCCF?DKF?@;;;:;:>8@@B995>9<?>B>>??BBCCC3C?BBBAAAAAABB=99;?@??09;594==>4@@A@BAAAAA@:;89<@C?BBB?CBAACCCBAAABCCCCC@C@@A@BBBDDC::8;?BAB@;<;AAABB?BCCDDAACC?::9;?==??8<<>;999999$8989>=B=<>>80313378)/)/;@>>9@A:88>>;>;88834>>>BBCBBB@A@BB@?A=@///8965527727555887999+222&7778
@ATNG8:04447:06304
GATGGTAGGCGAGAGTGAGACGCAGTACTCATTCGTTTCGGAAGAGACAGGTACGTTAATAGTTAATAGCGTACTTCTTTTTCTTGCTTTCTGTGGTATTCTTGCTAGTTACACTAGCCATCCTTACTGCGCTTCGATTGTGTGCGTACTGCTGCAATTTTGTTAACGTGAGTCTTGTAAAACCTTCTTTTTACGTTTACTCTCGTGTTAAAAATCTGAATTCTTCTAGAGTCCTGATCTTCTGGATATGATTGACTCGTGCTACCATCGACACTCCAAAGTCT
+
//:;6;@=0:9A@;;=>>?C>>>696<<:69@?BCCC?CEAB?BBA@@@A?AAA@@<@-0/9;684879?>?>::8:;;==+886;333(333::7::@>A@:;;68//).55355>?=@@@<?;;;;:><==:>=@@<???@@F>==>=;;;;::1888)6=0806;99;>BBB@CCCCC;C@C=;0000*0<@@@-0/::=99BAB<AA@@1@::5C8@;?@;?ACC???B?AA@ABC<>?B?BBBBCCD>A??999BCED=>:=AA=88888:59919///
@ATNG8:04449:06291
GATGGTAGCGCACACATAGATACAGTACTCATTCGTTTCGGAAGAGACAGGTTCGTTAATAGTTAATAGCGTACTTCTTTTTCTTGCTTTCGTGGTATTCTTGCTAGTTACACTAGCCATCCTTACTGCGCTTCGATTGTGTGCGTACTGCTGCAATATTGTTAACGTGAGTCTTGTAAAACCTTCTTTTTACGTTTACTCTCGTGTTAAAAATCTGAATTCTTCTAGAGTTCCTGATCTTCTGGGTCTCTCTCTCACGCACTACCATCGACACTCCAAAGTCT
+
55;<9=ABADDCDCC@AACCDDBBBCBBBDBB@BCCD=AA?C8;5A@@BC=A=@BA=A>AB@@=@@DFCCCCCCC@CBCCC1DCADCBC?CD@@?ACE?CC?AABDBCACCBBCCA@?@DD=B>BCBBCD@@?@BDC?BBCCCDCDCCCAAACDD@CBB?BB@B@AAACCCCBC?BDCDD9@<@;;;;;:*:BAAB>BEECCCCCBB>BBBB0BBCCC@B@BC@CCCCCBB?A?@AABBB?BBBB>BCCCA@@CAAABBCBBC@@>@CCBBBCBBB?BB<BC??
@ATNG8:04451:06301
GATGGTAGTTTCAGATAGTCTATAGTACTCATTCTTTCGGAAGAGACAGGTACGTTAATAGTTAATAGCGTACTTCTTTTTCTTGCTTTCGTGGTATTCTTGCTAGTTACACTAGCCATCCTTACTGCGCTTCGATTGTGTGCGTACTGCTGCAATATTGTTAACGTGAGTCTTGTAAAACCTTCTTTTTACGTTTACTCTCGTGTTAAAAATCTGAATTCTTCTAGAGTTCCTGATCTTCTGGTATGACTAGTGTACTACTACCATCGACACTCCAAAGTCT
+
;894.44444)4<9>;<A<A@@CFHBBBBBCDACBE?CB@B@CDDFCCC?BCBBC@C?BBAB9?9;656<????9===<<)<<7<<<<5<BBB?BBB?BC?BBCCCD@B@??AA><;=BC@C<??CCCBBB<??>>;<@C=<=993---6---848795//).268??;>>>@;>:;;;/;/6.59???.?>DDC59<>?A?>=<989:99,8///;6<6@@;@@@@:;;<A<>>::7:4::7488///9<55655898//.7837795228:9>9>>399;;
@ATNG8:04452:06286
GATGGTAGCTCGCTGATGATATCTCCAGAAGATCAGGAACTCTAGAAGAATTCAGATTTTTAACACGAGAGTAAACGTAAAAAGAAGGTTTTACAAGACTCACGTTAACAATATTGCAGCAGTACGCACACAATCGAAGCGCAGTAAGGATGGCTAGTGTAACTAGCAAGAATACCACGAAAGCAAGAAAAAAGAAGTACGCTATTAACTATTAACGTACCTGTCTCTTCCGAAACGAATGAGTACACACTCTCATATGACACTACCATCGACACTCCAAAGTCT
+
;<<A?BBDDCCBBCBBCB@@ABBBB@BFCACCBBBB?B=AAB@@@@=@C?A>AB::8@?@2A>AABBCDCCBAB9>?;;;;;*;@=?<@@@7@CCABCDBBBC;;;;@EE?DBC@CDBBBBDFCCEECDCCC@CCAA?BBA@@A:99;@DDD?BBBBCCCD@CCCCCB???9???39999:,7==9989999%9;8;>=>BBAAD66557>>.818>@@@>AB;;:???A?AA@;@@@<?AAABBAAA???BCCCBB>B???BABB?A???AAAAAA3:9,0000
@ATNG8:04453:06294
GATGGTAGCAGACGTGACAGAGCGCCAGAAGATCAGGAACTCTAGAAGAATTCAGATTTTTAACACGAGAGTAAACGTAAAAAGAAGGTTTTACAAGACTCACGTTAACAATATTGCAGCAGTACGCACACAATCGAAGCGCAGTAAGGATGGCTAGTGTAACTAGCAAGAATACCACGAAAAGCAAGAAAAAAGAAGTACGCTATTAACTATTAACGTACCTGTCTCTTCCGAAACGAATGAGTACCTCTCAGACGCTCGTCCTACCATCGACACTCCAAAGTCT
+
BBDD@CBCCCDCBABAABBCCCCCD?CCC?CCCBCC@C>A@CBBBBACC?B?BAAABDDD3B?BBABBBBBBB@:@>:;;;;*;C>B>BBB<BBBAB;<=BBCBB@BACC?BBC?BB@CCCCCBBBCCCCBC?CBBB>@@EDCC@@<CADAB@BAAABBCB?BBBBAA>9999C?<>93333(788878999:%:>;=:79@<>>@58322;>4=8;;@;;6;@;;:AA@B?BBE=AAB>BCCCBBB?BBBBBBBCBD???==7=7706====>==>><>D;>888
@ATNG8:04461:06303
GATGGTAGCAGACGTGACAGAGCGCCAGAAGATCAGGAACTCGAGAAGAATTCAGATTTTTAACACGAGAGTAAACGTAAAAAGAAGGTTTTACAAGACTCACGTTAACAATATTGCAGCAGTACGCACACAATCGAAGCGCAGTAAGGATGGCTAGTGTAACTAGCAAGAATACCACGAAAGCAAGAAAAAAGAACGTACGCTATTAACTATTTAACGTACCTGTCTCTTCCAAACGAATGAGTACTATGTAGAGCTCTATATCATCGACACTCCAAAAGTGCT
+
7///)//44994//7:///7975557;5525;<<45./)/////9:+//6<8;99::;:;$/(//67333333919345555$55.5.555&555.5555;;<;;.4.44.4443555;<<555//////7739<::7::;::4435;.4//)/:://///47<<<<=733.333,36668(///(,68888%880,---5.2266+2+22222'2222444.4444333496:=5=::443;::888<;;/////85762......5322222957;;.;///6
@ATNG8:04462:06288
GATGGTAGCACGACACGACGATGTGTACTCATTCGTTTCGGAAGAGACAGGTACGTTAATAGTTAATAGCGTACTTCTTTTTCTTGCTTTCGTTGGTATTTCTTGCTAGTTACACTAGCCATCCTTACTGCTGCTTCGATTGTGTGCGTACTGCTGCAATATTGTTAACGTGAGTCTTGTAAAACCTTCTTTTTACGTTTACTCTCGTGTTAAAAATCTGAATTCTTCTAGAGTTCCTGATCTTCTGGCTCTCGTAGACAGATACTACCATCGACACTCCAAAGTCT
+
55<<:>C@?;=>5555;;556;<<<=<<<=;;196<A666267:555999755566:>?BA@A?A8:0858----(-8888+8@<A733(3//)/)////(/658;;8;<8;888;===8==94956;85////-046--(---788:99>9>?558<4<>>9==1819;=<==>=>:=>>>>6><@:88888(8;>AE:@???@@?>==4::::*:====<?=@@=CDBB====A=A@===>8:9:8<>?>>>>>>@?;;;===>>B<??@>;;;===:>>7>>>>
@ATNG8:04466:06284
GATGGTAGATACTCGCTGATACACCCAGAAGATCAGGAACTCTAGAAGAATTCAGATTTTTAACACGAGAGTAAACGTAAAAAGAAGGTTTTACAAGACTCACGTTAACAATATTGCAGCAGTACGCACACAATCGAAGCGCAGTAAGGATGGCTAGTGTAACTAGCAAGAATACCACGAAAGCAAGAAAAAAGAAGTACGCTATTAACTATTAACGTACCTGTCTCTTCCGAAACGAATGAGTACACACTCTCATATGACACTACCATCGACACTCCAAAGTCT
+
;;;C@DCBBCDDDCBBCCABAB;;:8;DC@BBBDCB?B?BAACABA>BB@B?BB?>?FEF3B<??CCDBAA:99,9@:;;;;*;B>C5;;;*;BC>BBBBCBCCC@D?CC@CCC?CCCCCBCCCCCCCCCBB?BC??>ABBACC@?=A@CCC@AA@CCCCC?CCCBBA?BB?BBB?BCBBB=A>>;9:9999%9?;A@@ABCB==5:579@@.818<@;;6;A@@@@A?C?ABB=BBB@BDCCCBBBA@@AA??>CB@B999A@@A>ABBA???AAC=AA<A:::
@ATNG8:04467:06290
GATGGTAGCGCACACATGATACAGTACTCATTCGGTTTCGGAAGAGACAGGTACGTTATAGTTAATAGCGTACTTCTTTTTCTTGCTTTCGTGGTATTCTTGCTAGTTACACTAGCCATCCTTACTGCGCTTCGATTGTGTGCGTACTGCTGCAATATTGTTAACGTGAGTCTTGTAAAACCTTCTTTTTACGTTTACTCTCGTGTTAAAAATCTGAATTCTTCTAGAGTTCCTGATCTTCTGGGTGTATCAGCGAGTATCTACCATCGACACTCCAAAGTCT
+
=A>B?CBBBBBCCCCCCCBBBCCBBAA@CCC@CC@CC>AA>A@CCCCCBB@BCC@A>BHDDD?A?ABCCBBACCACCCCC1EC@CCCC>CCBB?BCEACC>BBBBCCBCCCCCBBB@CCC?C?CBAACCCC?BBCC@CBBCCCCCCDBBBCCCC?BBC?BB@B@BCCCCD@@@=A::;:.;;@;;;;;;*;A@BD;;;BCCDGIHE@CCBB5DBCDH@B@BDADCCBC@@<@?BBBBBB?BCCC>CBAACCBAAAABCDDDEAA?@BAA@AABBB?BC=C:::
@ATNG8:04472:06301
GATGGTAGCTCTGCTCTGACTCTCGTACTCATTCGTTTCGGAAGAGACAGGTACGTTAATAGTTAATAGCGTACTTCTTTTTCTTGCTTTCGTGGTATTCTTGCTAGTTACACTAGCCATCCTTACTGCGCTTCGATTGTGTGCGTACTGCTGCAATATTGTTAACGTGAGTCTTGTAAAACCTTCTTTTTACGTTTACTCTCGTGTTAAAAATCTGAATTCTTCTAGAGTTCCTGATCTTCTGGGCTGCGCTGATATGCGCTACCATCGACACTCCAAAGTCT
+
55::5:A@B@;ACCCC@@ABCCCBBBCCCCAA?ACCF?CD?B?BCFCCCB@BBDCGAE@ECAA?AADCBBBBBA@;;;;;;*9@;@ABB=AA@C?CBB?BB?BBBBDGABBBCCCCC@CCC@C?CCCCCBCC@CCBB?CCCCCCCBCCBCC@A@?<@@@=@@=@ACBBCCCABBADIDJH7;9;8;;CFC5CFCDC?CCCBCCBAAA5;;;;*;AAAA=@5;;5;;@ACAA?A=AA@;;;4::?C8AAA@CCCCCCDCCCBCBBBAD;;;BA@@@@:@@=A;;;
@ATNG8:04476:06283
GATGGTAGTGTCATATGAGAGTGTGTACTCATTCGTTTCGGAAGAGACAGGTACGTTAATAGTTAATAGCGTACTTCTTTTTCTTGCTTTCGTGGTATTCTTGCTAGTTACACTAGCCATCCTTACTGCGCTTCGATTGTGTGCGTACTGCTGCAATATTGTTAACGTGAGTCTTGTAAAACCTTCTTTTTACGTTTACTCTCGTGTTAAAAATCTGAATTCTTCTATAGTTCCTGATCTTCTGGCTCTCGTAGACAGATACTACCATCGACACTCCAAAGTCT
+
::<B?ABC;;6===>AAABBB;;;BB@999@@=@??B8?@7;559;<=6916999>:>5;=<=9B@BBBB@@;<<=>>>>@0:@7?;@@8==??:=5525:.556<<@?AAAB@CAA;>00+08<<=AACCD@::9@=??@BCCCBBBCC;;;BB>BCC>BB>B@AAABBBCCB??;;;;.9=@;:;;;;*;?@AA<BBAAB@:99@5;;<<+=9;6626:A@7<@B@@@@4929CC@BB;:;D?A;;;BECBBBCA@A<<0000*0;;>>????C@CC>CCBB
@ATNG8:04477:06288
GATTGGTAGAGTATCATGTGTATCTCCAGAAGATCAGGAACTCTAGAAGAATTCAGATTTTTAACACGAGAGTAAACGTAAAAAGAAGGTTTTACAAGACTCACGTTAACAATATTGCAGCAGTACGCACACAATCGAAGCGCAGTAAGGATGGCTAGTGTAACTAGCGAGAATACCACGAAAGCAAGAAAAAAGAAGTACGCTATTAACTATTAACGTACCTGTCTCTTCCGAAACGAATGAGTACGTGTGACGTACGTGAGCTACCATCGACACTCCAAAGTCT
+
7//)/;@;@BBACCBBCCDDECBB@@=@@B@BBAC@@>@?BABB@@A@CD@C?BBCCCCCC5C@CCBBCCCCCCC>CBBBDDD5DD@C@CCC<CCC@CBBAA@A995;>AA>ACC@CCBBBBBCBBBDBBBGD@CBBB?BBCCCCBB?CACBB?BCCCA@AD?CCDDD@?@B?CDC<?>>?>5=>=99:9:9:%:??A979B?A@?<?<?@CA:>:=?C;;7;B;;;BB?BHGCC=BBB?BBBBBCBBBBBBCBBBBCCCCBAAA9959?@@@A@AA?8=;3==>>
@ATNG8:04477:06304
GATGGTAGTCTCAGATAGTCTATAGTACTCATTCGTTTCGGAAGAGACAGGTACGTTAATAGTTAATAGCGTACTTCTTTTTCTTGCTTTCGTGGTATTCTTGCTAGTTACACTAGCCATCCTTACTGCGCTTCGATTGTGTGCGTACTGCTGCAATATTGTTAACGTGAGTCTTGTAAAACCTTCTTTTTACGTTTACTCTCGTGTTAAAAATCTGAATTCTTCTAGGGTTCCTGATCTTCTGGGTGTATCAGCGAGATCTACCATCGACACTCCAAAGTCT
+
B@@A>A<CCC?@@FFBBB:=;EFCCCBBBCBB?BCCE>BC?C@DDEBBBC@DCCCC?C@CCCC@D@BBCBDCCDD>B@>>>0??;@CCG>DCBB?BDFADC>BABCBD?BCCCBCCD@BBB@C?CCBBDBBD?CCCB?CCCCCDDBDBBBBBBCCA@@A@CC@C@CAAACDCCC@B;;;;.;>B>;<;<;*;BA@A;AABBCCCCBB@AAAB0ACABB>B@BC@DC;;;:;@D@CAABDB@BBCD>DBBBCBBBBAACCCCABB?B999??>A@@188*9<>>
@ATNG8:04478:06305
GATGGTAGCTATACGTATATCTATGGCTCATTCGTTTCGGAAGAGACAGGTACGTTAATAGTTAATAGCGTACTTCTTTTTCTTGCTTTCGTGGTATTCTTGCTAGTTACACTAGCCATCCTTACTGCGCTTCGATTGTGTGCGTACTGCTGCAATATTGTTAACGTGAGTCTTGTAAAACCTTCTTTTTTACGTTTACTCTCGTGTTAAAAAATCTGAATTCTTCTAGAGTTCCTGATCTTCTGGATAGCGACGCGATATACTACCATCGACACTCCAAAGTCT
+
::::7@<<@@?BBBCDBBCCCBCCD?@A?>B8@@C>5A@?C<BCCCCBA?ACC@?>@@BABC<?7?@A???BAA;?@@AA2@D?CBAB>BCBB@BAA=@C4:9?@@;6==BBBBBB@BBB?B?CCCBBBBB?>>?C>A???AA??8?@???@>@;;552=;4;37999<::55058877+7.5+222222#2988909555677555+22222#2779:6:74425<;=?>>5707?@@AB8::A=A@A?>????BB@ABA?>>AD@BBBBAAAB?><>D>C899
@ATNG8:04481:06303
GATGGTAGTATAGAGCTCTACATAGTACTCATTCGTTTCGGAAGAGACAGGTACGTTAATAGTTAATAGCGTACTTCTTTTTCTTAGCTTTTCTGTGGTATTCTTGCTAGTTTACACTAGCCATCCTTACTGCGCTTCGATTGTGTGCGTACTGCTGCAATATTGTTTAACGTGAGTCTTGTAAAAACCTTTCTTTTTTACGTTTACTCTCGTGTTTAAAAATCTTGAATTCTTCTAGAGTTCCTGATCTCTGGGCTGCGCTGATATGCGCTACCATCGACACTCCAAAGTCTT
+
884;.44@?9@@@@<<<<;6559955599<44.4:>>8??9>:>>>666C<@?AA@;?9??AA:@;?998=@;887BACCC17349:////&//.33.33728;:>=8:888'7897759;3:>>:?;;;;>;79?;::8A<;;:A@@::999766575.7552575-75===<;<:;:4955555$5.77.567676%7>98:.988777A===>)8888(277.77.7/793;:768..(./3:99--,,66,6--.8777::999;;;;8848>>?;9:///6:<6<7;;7
@ATNG8:04435:06339
GATGGTAGCAGACGTGACAGAGCGCCAGAAGATCAGGAACTCTAGAAGAATTCAGATTTTTAACACGAGAGTAACGTAAAAAGAAGGTTTTACAAGACTCACGTTAACAATATTGCAGCAGTACGCACACAATCGAAGCGCAGTAAGGATGGCTAGTGTAACTAGCAAGAATACCACGAAAGCAAGAAAAAAGAAGTACGCTATTAACTATTAACGTACCTGTCTCTTCCGAAACGAATGAGTACCTCTCAGACGCTCGTCCTACCATCGACACTCCAAAGTCT
+
=;?:7;?DB==;;;<;;;=BCCCCC?AA@=<BDCDC?B<@@@;;5A>??>A<=??99999(92737;779933,3344444$4>472777&///)/;999==550439;6:::7<<555><<<<<99:/0/)/:>@;??>@@???;@<@;;6:C;9:@@??BBBBCB>A@177907338=5::94333333#383788;;352549179<<8=::9@??=AA@AABC?@<@@@5@00+/;====>9?B?988?>//.33.2.6:85///.333335499/6552
@ATNG8:04448:06356
GATGGTAGTGCGTGAGAGAGAGACCAGAAGACTCAGGAACTCTAGAAGAATTCAGATTTTTAACATCGAGAGTAAACGATAAAAAGAAGGTTTTTACAAGACTCACGTTTAACAATATTTGCAGCAGTACGCACACAATCGAAGCGCAGTAAGGATGGCTAGTGTAACTAGCAAGAATACCACGAAAGCAAGAAAAAAGAAGTACGCTATTAACTATTAACGATACCTGTCTCTTCCGAAACGAATGAGTACTATAGACTATCTGAGACTACCATCGACACTCCAAAGTCT
+
/88:<A@ABAA@;>;;;;>=@>00+/5838.//>=99>?B@>00/:6:;6;7::9=:<<<)?0393387766///(////////$/83838888'6//(/8///93339).).345...'.89:??@@@@BBBC@@@@BBCD?BBBBBCCC@D@BBB?BECCCCCB>AAACCD?AA?BBC<????>8?AA>@@@@@@&@@:00/>?@BAA<A>@@>?9>7:8788<1897<65/692---'---(-223559222577888=>==<=BBB??>@FBCBBBB997:B=BAAA
@ATNG8:04449:06353
GATGGTAGTATATCGCGTCGCTATCCAGAAGATCAGGAACTCTAGAAGAATTCAGATTTTTAACACGAGAGTAAACGTAAAAAGAAGGTTTTACAAGACTCACGTTAACAATATTGCAGCAGTACGCACACAATCGAAGCGCAGTAAGGATGGCTAGTGTAACTAGCAAGAATACCACGAAAGCAAGAAAAAGAAGTACGCTATTAACTATTAACGTACCTGTCTCTTCCGAAACGAATGAGTACTGTATCTATGTGTGCGCTACCATCGACACTCCAAAGTCT
+
?>@@?@;@B=CCCBBBCCCGCCBBE@DDC>@@CDBB@C@CCCBBBE@DD?C@BB;;;AA@0@?AC@@@BBB999.9?;;;;;':<:;2555&5@:;<;6<ABC;;6;=AA=BBC@DCCCCCCCCCCBA@BCC?BBCC?CCCABBCB?D@CAB?ABBCCBBA?CCCABB@BB>BBB?BBFBC<A??:==>>@2AB?BBBBBBA@@<@:>>BB=B<@@@::6:@@BABB?C?BBD>AAB?BBBBBCBBBBBBBCCCCCD??@BBB@@<?@@?@@>>>@=@@8B@@?
@ATNG8:04450:06312
GATGGTAGAGAGAGCTCTCTCATCGTACTCATTCGTTTTCGGAAGAGACAGGTACGTTAATAGTTAATCGTACTTACTTTTTACTTGCTTTCGTGGTATTCTTGCTAGTTACACTAGCCATCCTTACTGCGCTTCGATTGTGTGCGTACTGCTGCAATAATTGTTAACGTGAGTCTTGTAAAACCTTCTTTTTACGTTACTCTCGTGTTAAAAATCTGAATTCTTCTAGAGTTCCTGATCTTCTGGCTGCGCTGATATGCGCATCGACACTGCCAAAGTCT
+
4444.4::;45455>55/7777///7779@;<.99955&555:7566BB@@655@9;457?;>>:>9<<BCCBB455<<<<+54;7;=>:88::://-93--*//888;3//3885:<5::;49488888:::.33771722222266668>>;=>7//(/.33(.(.895:5558372222&2.5+2.999(73..).7779::222/5777'5523349188233388887<8=;<A@?27770399833377877338;37783338...38;-3356
@ATNG8:04460:06315
GATGGTAGTGTCAGTGCGCGTCGTCCAGAAGATCAGGAACTCTAGAAGAATTCAGATTTTTAACACGAGAGTAAACGTAAAAAGAAGGTTTTACAAGACTCACGTTAACAATATTGCAGCAGTACGCACACAATCGAAGCGCAGTAAGGATGGCTAGTGTAACTAGCAAGAATACCACGAAATCAAGAAAAAAGAAGTACGCTATTAACTATTAACGTACCTGTCTCTTCCGAAACGAATGAGTACGAGAGAGCACACGTGTCTACCATCGACACTCCAAAGTCT
+
A@DF@CBBBBBBBBBCCCCCCCCBBAECC@CBBDAA=@=@@@BCBD@CC@C?BBAACCCC2A>AAB???CC???8?@?@@@@1@J@I@EEF9CCC@CCCBBBC::9;@CB@CBB@BCCCCCCCCCCCBBBCC@BACC?CBBBCCBB?B?C@@>@CCCCCBB?ABDBBB?BB?BBB=??DDD=CBD<999988%8?9=<?AA?;;A5;5;<>>1818=B@@=@A@?@AA?B?BCD=BCC?BBAABB:9:BCCCBB???AAAAABAB?=?A@A:;;ABB5:90;<:6
@ATNG8:04460:06352
GATGGTAGTGTCATATGAGAGTGTGTACTCATTCGTTTGGAAGAGACAGGTACGTTAATAGTCAATAGCGTACTTCTTTTTCTTGCTTTCGTGGTATTCTTGCTAGTTACACTAGCCATCCTTACTGCGCTTCGATTGTGTGCGTACTGCTGCAATATTGTTAACGTGAGTCTTGTAAAACCTTCTTTTTACGTTTACTCTCGTGTTAAAAATCTGAATTCTTCTAGAGTTCCTGATCTTCTGGATAGCGACTCGATATATACCATCGACACTCCAAAGTCT
+
<>>>@CCCBBBCCCD969CCCCCCCCB@@@;;.9<><2@6926<BBBBC@C<;;C@C?B@>@?@;?;>CCA@<>@>C@@@+==9<BBB=A@BB=@??459:;>@A?B?B@@@A::;=A??<?=BBBCBBDCAFCCEACBBBCABABCBBBBCBB@D;;<;C@C@CCCDA@@BB@BDCCC9B=@=@ACCC0@?;;;0;AABCCB;;;ACFGF5AA@@@;?9?C;@;;;CCD?C@A@@;;:;@@@;@B;;;CCCDDC;;;CCCCB@CA@@@??@9929=6A@;;
@ATNG8:04461:06334
GATGGTAGAGAGAGCTCTCTCATCGTACTCATTCGTTTCGGAAGATGACAGGTACGTTAATAGTTAATAGCGTACTTCTTTTTCTTGCTTTCGTGGTATTCTTGCTAGTTACACTAGCCATCCTTACTGCGCTTCGATTGTGTAGCGTTACTGCTGCAATATTGTTAACGTGAGTCTTGTAAAACCTTCTTTTTACGTTTACTCTCGTGTTAAAAATCTGAATTCTTCTAGAGTTCCTGATCTTCTGGGTGCGCTACAGTCTCTCTACCATCGACACTCCAAAGTCT
+
////)//=99=>>DB;66;;;;;;>>?>CBAA?CAA@;A@:@;@0//9977,//;;@5;=@BCC?B?BBBB=====9=====+8858?>>5<;<<8@<?6==6/0/6//(/33388887;885:1558>;5556;;;A687:77675=3::??ABB::6:<:6<?8<6988555522,27:::+505022=>=*889=>3995588777:17888(7998@;A;@@9>>>A>>?;>:;;;===9>===4;;;===????;;;?===BB:><;;>>=;;;:=>4;;;6
@ATNG8:04466:06313
GATGGTAGATACTCGCTGATACACCCAGAAGATCAGGAACTCTAGAAGAATTCAGATTTTTAACACGAGAGTAAACGTAAAAAGAAGGTTTTACAAGACTCACGTTAACAATATTGCAGCAGTACGCACACAATCGAAGCGCAGTAAGGATGGCTAGTGTAACTAGCAAGAATACCACGAAAGCAAGAAAAAAGAAGTACGCTATTAACTATTAACGTACCTGTCTCTTCCGAAAACGAATGAGTACTATAGACTATCTGAGACTACCATCGACACTCCAAAGTCT
+
;<5589=CCCEGDCCC@ABCCCBBB>BBCACDDB;;493<=@BA?@<>>=??BAA????=,=?AABBBBAA???8=@;;;;;.;B>B5:::*:BB?CCCCCCCDC?B?@@=@CC@BCABCCCCCCCCDCBBD@BBBB>A@@@BA:95;@BA@>ACBDEDCC?BBBBBC?BB?BBA7::@@@;<=<;99::::%:@;?99:A@=99+/)/888)/+/;@AA>AA?@?==:=99999-9@A?BAAABBBCBB@?@BBCBBBBBBAAACC@CBBBCBAA==3::,9==?
@ATNG8:04469:06327
GATGGTAGCTCTGCTCTGACTCTCGTACTCATTCGTTTCGGAAGAGACAGGTACGTTAATAGTTAATAGCGTACTTCTTTTTCTTGCTTTCGTGGTATTCTTGCTAGTTACACTAGCCATCCTTACTGCGCTTCGATTGTGTGCGTACTGCTGCAATATTGTTAACGTGAGTCTTGTAAAACCTTCTTTTTACGTTTACTCTCGTGTTAAAAATCTGAATTCTTCTAGAGTTCCTGATCTTCTGGGTGCGCTACAGTCTCTCTACCATCGACACTCCAAAGTCT
+
BBCC?BBCBBBCCBCCCBBCHABBCBBCDDBB?BCCC=CC@C?CCCCBCC@BCCGD?B@BCCC?C@CCCCEEBDD?CCCCC3BB@CCBB>CCCCACBCACC?@@BCCC@CCCCBBBC@CCC@C?CCCCABAC@CDCC@CBBCCBBBCBBBCBBCCADBB?BC@C@BBBDCCCBC@CCCCC<CAG?BBCCC0BEDCC>CCGCCBBBBB?CDDB3BBA??<@<@?@CCCCBA@<?;959?=<8<:99,9@@@@BBABEC@@@AA@AA=BA;;;@@BBA@DD>CB;;
@ATNG8:04471:06321
GATGGTAGCACGAGTCATCATATCCAGAAGATCAGGAACTCTAGAAGAATTCAGATTTTTAACACGAGAGTAAACGTAAAAAGAAGGTTTTACAAGACTCACGTTAACAATATTGCAGCAGTACGCACACAATCGAAGCGCAGTAAGGATGGCTAGTGTAACTAGCAAGAATACCACGAAAGCAAGAAAAAGAAGTACGCTATTAACTATTAACGTACCTGTCTCTTCCGAAACGAATGAGTACGATGAGAGAGCTCTCTCTACCATCGACATCCAAAGTCT
+
9<BD?:66=A945<;;;=====>>:>;;<@ADBBC@B?BBBC;;;>BB?C?CCAA<@@@+@<@@;;;>>>===2;444444$4;.4.6==0=??9=669<0///)/)//7;;<;>=====>?>B@B@@:;;<A?992594::<?B>B?BAA=:9:5AA@B>A::;=?9==6;//(////8/8//(/3333$3;3=373?:76>9>07775-2+26?@@9B;::98:-3-3;;5=AA?BBAA@BB@@@???@@=<<///6775682775776788+22'2555
@ATNG8:04478:06342
GATGGTAGCTATACGTATATCTATGTACTCATTCGTTTCGGAAGAGACAGGTACGTTAATAGTTAATAGCGTACTTCTTTTTCTTGCTTTCGTGGTATTCTTGCTAGTTACACTAGCCATCCTTACTGCGCTTCGATTGTGTGCGTACTGCTGCAATATTGTTAACGTGAGTCTTGTAAAACCTTCTTTTTACGTTTACTCTCGTGTTAAAAATCTGAATTCTTCTAGAGTTCCTGATCTTCTGGGTCTCTCTCCACGCACTACCATCGGACACTCCAAAGTCT
+
;>CE@BBCA;;CDCECBBCCFCCECDDAB@:97:AAC=DC@CABBBCCCC@CCCA@=@?BABD>@?@CCCCAAACABCCCB.;==?>>C=BBBB@BAA;??<>?@A??<?BBCBBBB?BBC==9=AA?AA6638A>>:;;;;;;;>??A@@@@@@;@?C=CC9>7>AAA?DAAA:=====2=9=9====<+<>>@@8@??;:;====:=BBB/B;;;?;?8;;6;AA888>>E=>>>>>>7;;=@9?>>>>??@<>>>====996:://+/::::>:>A:==>>
@ATNG8:04479:06315
GATGGTAGCGCAACATAGATACAGTACTCATTCGTTTCGGAAGAGACAGGTACGTTAATAGTTAATAGCGTACTTCTTTTTTCTTGCTTTCGTGGTATTCTTGCTAGTTACACTAGCCGTCCTTACTGCGCTTCGATTGTGTGCGTACTGCTGCAATATTGTTAACGTGAGTCTTGTAAAAACCTTCTTTTTACGTTTACTCTCGTGTTAAAAATCTGAATTCTTCTAGAGTTCCTGATCTTCTGGATAGCGACGCGATATACTACCATCGACACTCCAAAGTCT
+
```
