## Supplementary material for "Massive Multiplexing Can Deliver a $1 Test for COVID-19": Fastq files for Ion S5 analysis of 24 indexed plates: E-gene_Plate04_Rep2_IonCode_0114.filtered.fastq (part 75 of 97)

```
//7:39A0:;CB=BD:96<<656=@:90<//)//77.8<7=:;;;=B@B?BAA;;599@@BA@D>:;9CDAAAA;;;;;;;$:524<B>6C>>C7A<>>>B@CDCCBD@BEEDCDBC@DBB?B@BAAABC@@<@AAA<AACBBBCBHDC<;;EDEABBB@DC@C?CCCCBBCBE=A;:;::*;>A=AABBB,AC<<;7:BAAAB;;9=49999*9??>@=B?BB@@@@BAAA:;8;CCBCC@BBC@CBBAAAAACCCCDBACABCC@BA???A@??@9>>8@A@@
@ATNG8:04435:06382
GATGGTAGAGTATCATGTGTATCTCCAGAAGATCAGGAACTCTAGAAGAATTCAGATTTTTAACACGAGAGTAAACGTAAAAAGAAGGTTTTACAAGACTCACGTTAACAATATTGCAGCAGTACGCACACAATCGAAGCGCAGTAAGGATGGCTAGTGTAACTAGCAAGAATACCACGAAAGCAAGAAAAAGAAGTACGCTATTAACCATTAACGTACCTGTCTCTTCCGAAACGAATGAGTACTGTATCTATGTGTGCGCTACCATCGACACTCCAAAGTCT
+
88887<<>>BCC@<<<>>DBB;:;D7;9<8:::><>9B>BBDDDCC@CC>@<?@?::;;;*;=EBBBCCBBAAA8@B;;;<;(<A=@5:99&5@<8=BBBBBB@@<@?@@=@DC?CBBBBCBBCCCEDBCCC@CCCC@BCBCCB@@=A>A;;9;AABCBDD@CBBCDB@??<?AA;??@@?8::959BDDD2?A?BBBBCBABB?B?B?BA=A=>>BBC?BBABBCA<@<@@@;@CC>AABBB@@ABBDCCB:::BAAABAA@A@?AA><>><@??;BD9BBBB
@ATNG8:04438:06380
GTTGGTAGCGAGCGAGTGTGTATACCAGAAGATCAGGAACTCTATGAAGAATTCAGATTTTTAACACGAGAGTAAACGTAAAAAGAAGGTTTTACAAGACTCACGTTAACAATATTGCAGCAGTACGCACACAATCGAAGCGCAGTAAGGATGGCTAGTGTAACTAGCAAGAATACCACGAAAGCAAGAAAAAGAAGTACGCTATTAACTATTAACGTACCTGTCTCTTCCGAAACGAATGAGTACCTCTCAGACGCTCGTCCTACCATCGACACTCCAAAGTCT
+
@@:=58;;?:;??@@ABB@A@CBBB=BCC@AAACBDAE?B>><0//;5::+/+44:5CFFF1C?>CCCFCCCCED=DB<;;;;*;?5946??0?==:=CDCCBC;;5;;;;2:@@<@BBABACBBBCBBBBBC@CHCD?BBGBBBBB?C?;<;:@B@ABBCC?B;;:BB?BC<??B>A@BCC>C@?;?@@@@2@C?B:99BBB@B=A;@@BBAE?BBCCC@BB;;;AB6;:;BD=CBB@CBAABBA?BB:::BCCBBBBB??:???9=>>?:78AAD=DD>B???
@ATNG8:04441:06364
GATGGTAGCTCACGGTACGTCACACGTACTCATTCGTTTCGGAATGAGACAGGTACGTTAATTAGTTAATAGACGTACTTCTTTTTCTTAGCTTTTCTGTGGTATTCTTGCTAGTTTACACTAGCCATCCTTACTGCGCTTCGATTGTGTGCGTACTGCTGCAATATTGTTAACGTGAGTCTTGTAAAACCTTCTTTTTACGTTTAACTCTCGTGTTAAAATCTGAATTCTTACTAGAGTTCCTGATCTTCTGGGTCTCTCTCTCACGCACTACCATCGACACTCCAAAGTCT
+
<89;44:=<<77//)/9///;>>@AABB@BCAB?BAAA9::*.*-.--557749<<9939)/)0/:)-(-9///977776:<<<:'8;/338889/988;:.33828=7=@@@788,8>;785==;>@@=C<88866258/5566169699;9:7:<6569990///4880608>>=@@>>>8;;@@?2?8=5;;??@/;;;>>7><?=;;;>>AA99992:///>7@9AA;?>>??888;C;;88AAA7::@E9@>>>;:;??@@@@ACBA>>:>>>@A=>>63-37.7---
@ATNG8:04442:06378
GATGGTAGAGTACAGTGTAGTAGACCAGAAGATCAGGAACTCTAAGAAGAATTCAGATTTTTTTTACACGAGAGTAAACGTAAAAAAGAAGGTTTTTACAAGACTCACGTTAACAATATTGCAGCAGTACGCACACAATCGAAGCGCAGTAAGGATGGCTAGTGTAACTAGCAAGAATACCACGAAAGCAAGAAAAAAGAAGTACGCTATTAACTATTAACGTACCTGTCTCTTCCGAAACGAATGAGTACTATAGACTATCTGAGACTACCATCGACACTCCAAAGTCT
+
;;;>9======:9;9///7///9::)/6=6;;>;;;:=8<<>5505<589<?6;;;77999999"733333333===588;==<;<%59254>>>>,A9956;?<@C=BB?C??@;@;;69ABABBBBHCCBCCAAA?AABD?AADCCCAA>BADCC@CBBADACB?CBAABC@BB?AAA<??AAB<@@@;:99:99%9@;<?>?A>>881679977.64:9=?=8<<978;<1918<@8?@??BB@B@??@>>:=@=00/=<>>?BB@@@>>>>>?BBCBA?CF>E999
@ATNG8:04443:06379
GATGGTAGAGTATCATGTTTATCTCCAGTAGATCAGGAACTCTAGAAGAATTCAGATTTTTAACACGAGAGTAAACGTAAAAAGAAGGTTTTACAAGACTCACGTTAACAATATTGCAGCAGTACGCACACAATCGAAGCGCAGTAAGGATGGCTAGTGTAACTAGCAAGAATACCACGAAAGCAAGAAAAAGAAGTACGCTATTAACTATTAACGTACCTGTCTCTTCCGAAACGAATGAGTACTACTCTCAGAGACACACTACCATCGACACTCCAAAGTCT
+
ABBB?BAB;;5<:55==@B=;<666:>??CCGBBBD@E@CCBBBDC?BC?B@CBBB?;;;)>383<>>?==/00+0//////$//)4.555&5::7;;;><<<AB>BACC@BCD@CAABBBBBCCDEBBBCC@BBBB@BCDAAABE@CAC@@=@BBAACCB?CBBBBC?CB?BA?<?@@AB9==<>@AABB3BC@ABADCCA>=<@:>>>@<@=B<A@B?BB;;:AB8:9:CD=ABB?BBBBBBAAAA???997A==A@@77288266622233..(.3,//38
@ATNG8:04447:06388
GATGGTAGCATCATGCATATCTCACCAGAAGATCAGGAACTCTAGAAGAATTCAGATTTTTAACACGAGAGTAAACGTAAAAAGAAGGTTTTACAAGACTCACGTTAACTATATTGCAGCAGTACGCACACAATCGAAGCGCAGTAAGGATGGCTAGTGTAACTAGCAAGAATACCACGAAAGCAAGAAAAAGAAGTACGCTATTAACTATTAACGTACCTGTCTCTTCCGAAACGAATGAGTACTATGTAGAGCTCTATACTACCATCGACACTCCAAAGTCT
+
;;<>ACAABBCCCCCCCCCCCCCCC?BCDACCCCCC@B?BCBBBBC@BB?B@BCC@A@@@.@;A@BBFBBBBBB9?A:;;;;*;A=@>BBB:BBB@BCDCCCCA@=@?BBBCCC>@@CCBBACCCCAAABBC>BB==:>BAAABAA>A@BBB?BBBBBBBB?CBBBBB?9978>==@?>>>7;::788988(8>:=>>>@@@AA<A<@@@@<B<@@CBA=AA@@@AA?B@CCD>DBB?BBAAABBBBBBDBBBCBBBBBBB?B==:=A@AA@@===8==4A:::
@ATNG8:04454:06399
GATGGTAGTGTCAGTGCGCGTGTCCAGAAGATCAGGAACTCTAGAAGAATTCAGATTTTTAACACGAGAGTAAACGTAAAAAGAAGGTTTTACAAGACTCACGTTAACAATATTGCAGCAGTACGCACACAATCGAAGCGCAGTAAGGATGGCTAGTGTAACTAGCAAGAATACCACGAAAGCAAGAAAAAGAAGTACGCTATTAACTATTAACGTACCTGTCTCTTCCGAAACGAATGAGTACACATCGTCGTGTCGTGCTACCATCGACACTCCAAAGTCT
+
BBBD@CCBCBCCCCCCCCBECCCC?CCJACCCBBB?B?BBDGEBA?AC@C@CCCBBBBA2A?BBBBBGCCAA@8?>:::::*:C=A=BBB9BCCADCCBCCCCB?C?BC?BBC?CCAACCCCCBB@@@DCC@DD@@<ACCBBBBB>C@BAA?@CCCCCCC?AACCCC?CC@AAA<>>BBB=BAA>ADCCC2BB?B>>>CADDC=A8==CB:>:=@CAA>AAAAABB@B?BCC=BBC?BBAAACDCCB?>????CC?>>ABBCAA>ABBBAAABBB=@@8@999
@ATNG8:04458:06360
GATGGTAGCGCACACATAGATACAGTACTCAGTTCGTTTCGGAAGAGACATGTACGTTAATAGTTAATAGCGTACTTCTTTTTCTTGCTTTCGTGGTATTCTTGCTAGTTACACTAGCCATCCTTACTGCGCTTCGATTGTGTGCGTACTGCTGCAATATTGTTAACGTGAGTCTTGTAAAACCTTCTTTTTACGTTTACTCTCGTGTTAAAAATCTGAATTCTTCTAGAGTTCCTGATCTTCTGGTATGACTAGTGTACTACTACCATCGACACTCCAAAGTCT
+
444:.44<=;?@ACECBCBBB>0////--5---3//4>466;@8<===?>>>=<;54.4.4499.515;<<66599.54444$4<8;:;;39;::155<8<@8>>>?CCACBBCCCCC@CLD@D?A@CB@@@@=@@CD>;;;C;;;BBBBGCGGCB@DDC?AA?B@CCBCBDBAA=A;;;:-:298=>@A@,<<999)4499;====<59999(9555;7=4;;6666>>?D4979>=999999>:@?AA@@AB@@@CBCCBBBBB=9955595549399)559;
@ATNG8:04460:06383
GATGGTAGTATAGAGCTCTACATAGTACTCATTCGTTCGGAAGAGACAGGTACGTTAATAGTTAATAGCGTACTTCTTTTTCTTGCTTTCGTGGTATTCTTGCTAGTTACACTAGCCTTCCTTACTGCGCTTCGATTGCGTGCGTACTGCTGCAATATTGTTAACGTGAGTCTTGTAAAACCTTCTTTTTACGTTTAACTCTCGTGTTAAAAGTCTGAATTCTTCTAGAGTTCCTGATCTTCTGGGCAGACTCTCACACGCCTACCATCGACACTCCAAAGTCT
+
ECBB?BBBBB>BCCFD@CBCBCCCCBBCCB@@?@BA>AA6;7;@@?A@@=@B<;;<@-0/::6:8;?BBBBBBB??????.??><B=C6@<;=6CCC?B@:000>00,0>?=A=AB=C=B:>:>===A::;6:;>@=>>>BBCBBB@BBCB>::;>=<8=>:><A>>>@@@@@:=>?CB2=8=4:::::*:<<=?6=8=@????@>>;>BA2?>888A;?:>><@A@@@@@<@<@@AABA;??BB9?888;;AAA@>?AAD>???<===?;;;;;?<?A:A?;;
@ATNG8:04462:06384
GATGGTAGCACGACACGACGATGTGTACTCATTCGTTTCGGAAGAGACAGGTACGTTAATAGTTAATAGCGTACTTCTTTTTCTTGCTTTCGTGGTATTCTTGCTAGTTACACTAGCCATCCTTACTGCGCTTCGATTGTGTGCGTACTGCTGCAATATTGTTAACGTGAGTCTTGTAAAACCTTCTTTTTACGTTTACTCTCGTGTTAAAAATCTGAATTCTTCTAGAGTTCCTGATCTTCTGGTATGACTAGTGTACTACTACCATCGACACTCCAAAGTCT
+
59>>:@B<BCCC=BBCCCDBCCDCGBBBBCBB@CEEJ?CC?C@CCCCCCC@CCCBB>B@CCCB?B?BCCBBBBBB?BBAAA1@@;@9::.9@AA@AAA?AA?AABBBB?ACCDDBA@>ABA;@:>?AAA;;;9>?>=9=AAA@>>>@@@@A:::@<=>=<@@=C=A>A@@@BBA=???BB5B=B;==<<;+;>?@A:A@A>>>A@@@8<=<=.====A=A=>><>@@A898;>;>ACC@@:===:>=;;;>>AAAAAAAA>>>AC;>>>=<<;>7717D:A@<=
@ATNG8:04467:06383
GATGGTAGAGTATCATGTGTATCTCCAGAAGATCAGGAACTCTATAAGAATTCAGATTTTTAACACGAGAGTAAACGTAAAAAGAAGGTTTTACAAGACTCACGTTAACAATATTGCAGCAGTACGCACACAATCGAAGCGCAGTAAGGATGGCTAGTGTAACTAGCAAGAATACCACGAAAGCAAGAAAAAAGAAGTACGCTATTAACTATTAACGTACCTGTCTCTTCCGAAACGAATGAGTACTGTATCTATGTGTGCGCTACCATCGACACTCCAAAGTCT
+
<<<>?BBBBDBBB@A;@?>?@@@@@;@AB<@@@B;;8;@BBB@@CC@CFADABAA;;999.;;B@DCCABACCC:A@;;<<<*;C=@;AAA7ACC@DCC@@@A::5;?AA?BEE@BAABDBCCBBBBBBBHD?BB;;:;BBBCC@@>A@BBD@CCCCCCCA?AAABDB?AA?BBB>AA???8?>>;::9:99%9?;@?>?CBCCD<?<<@==5;5:>B<;6;B@@@BB@B@BCG?BBC?CCCBBCCCCAAABBBBAABBBBDBBBB@BBBA@@@>98088*;?@@
@ATNG8:04470:06369
GATGGTAGAGAGACTGTAGCGCACCCAGAAGATCAGGAACTCTAGAAGAATTCAGATTTTTAACACGAGAGTAAACGTAAAAAGAAGGTTTTACAAGACTCACGTTAACAATATTGCAGCAGTACGCACACAATCGAAGCGCAGTAAGGATGGCTAGTGTAACTAGCAAGAATACCACGAAAGCAAGAAAAAAGAAGTACGCTATTAACTATTAACGTACCTGTCTCTTCCGAAACGAATGAGTACGATGAGATCTCGTTTGCTACCATCGACACTCCAAAGTCT
+
CCAB?BBBBFDCCCCCDDDEEECCC>DCC?A@BCBB?B?BBCCCCC@BB?B?BBBBBFEE2B9::AAAAAA???8?ACABBB1AC=A>BCC;CHD@CAAABBC@@>AACC@CBB?BDDDCCCCCDDBBBCCC@BCBB@C@@@BCAA=B?BAC@CCBCCCCC?ABBBCC@BB@BAA<>>98927888<=?@@@(@@?B:8:BBAA@=@<>>??:?;>AC;;:;BBADCB?B?BCC>BCB?CAABBBAA???BBBBB?????7>>==>:?AA;;;===>5;:3;>;;
@ATNG8:04483:06399
GATGGTAGGCGACATACATACGCGCCAGAAGATCAGGAAACTCTAGAAGAATTCAGATTTTTAACACGAGAGTAAACGTAAAAAGAAGGTTTTACAAGACTCACGTTAACAATATTGCAGCAGTACGCACACAATCGAAGCGCAGTAAGGATGGCTAGTGTAACTAGCAAGAATACCACGAAAGCAAGAAAAAGAAGTACGCTATTAACTATTAACGTACCTGTCTCTTCCGAAACGAATGAGTACGAGAGTCAGAGCAGAGCTACCATCGACACTCCAAAGTCT
+
;<<<?CAA<@=@=966=>>=CBBCCACCC?AA@BA;.55)5::::98344.4533455=;=*=5666999:655<5<<BD>>=*594549<<4@??;A@@@@AA;;8:=BB?BCD@CCBDBCBBCB;;;BBBBAEBAA=@AD<;;BE?A?A00-0@@@AACC?BBBBCC?CC@BAB>ABBBC<B>@>@EDCC3BA99:AACBCBB?B>AAB@<@<>>@@A=AABDBBAAE;;<C>CAB>AAAB???AAAAABFBBBBBBBAAACCC?CCBB;::>7717A:CDDD
@ATNG8:04487:05770
GATGGTAGCACACGAGATCTCATCGTACTCATTCGTTTCGGAAGAGACAGGTACGTTAATTGTTAATAGCGTACTTCTTTTTCTTGCTTTCGTGGTATTCTTGCTAGTTACACTAGCCATCCTTACTTCGCTTCGATTGTGTGCGTACTGCTGCAATATTGTTAACGTGAGTCTTGTAAAACCTTCTTTTTACGTTTTACTCTCGTGTTAAAAAATCTGAATTCTTCTAGAGTTCCTGATCTTCTGGTGTCTGATCTGTATCACTACCATCGACACTCCAAGTCT
+
/8;;<AA?@@>;@9:6B>C;;;CCBBCCBCCCABBEJ;;;AC@CCCCCCC?BB;:;?A=B8994;5:;4@AA?;?:@@AAA0//+/::?7;BDC@@@?>::5::79<A;AAA???BB<??B?B?B:838A>>9=@?>188?888;;;<=;=>=55.58</56<>9=>>>>887A<????>/>18189<><*<<8886&53335....3.37777&555883737:288:555605/599///).78487>589<;=97665<<<=<=<@;;;A?<:;:*/,/999
@ATNG8:04494:05779
GATGGTAGCGCATATCAGCGCAGCCCAGAAGATCAGGAACTCTAGAAGAATTCAGATTTTTAACACGAGAGTAAACGTAAAAAGAAGGTTTTACAAGACTCACGTTAACAATATTGCAGCAGTACGCACACAATCGAAGCGCAGTAAGGATGGCTAGTGTAACTAGCAAGAATACCACGAAGCAAGAAAAAAGAAGTACGCTATTAACTATTAACGTACCTGTCTCTTCCGAAACGAATGAGTACGATGAGAGAGCTCTCTCTACCATCGACACTCCAAAGTCT
+
:::<8:::99>>555<<::>@>==>3>>@=CCCBAA=@=@AACBAA<@@,0+0=0;;CDC5C@CCCAABBECCC>CBBBEFE2DC@D5;;;.;@A>A?@@BBAAC?C?BB>BBB?BBBB;<;AAA;;:;;;B>BB;;89CCCECCC@B@BBC@BCCBBBA@?@DCCCE>::4;;:2....*--73------#/9,3339:;8<<;:8:>>?8=:<;;:99A?556=>:;//0>3>0/)/<>:??C??988==?A>>=BBBCB@@@>@@A@A@?;;;3<=3=999
@ATNG8:04494:05807
GATGGTAGATAGACTGTAGCGCACCCAGAAGATCAGGAACTCTAGAAGAATTCAGATTTTTAACATCGAGAGTAAACGTAAAAAGAAGGTTTTACAAGACTCACGTTAACAATATTGCAGCAGTACGCACACAATCGAAGCGCAGTAAGATGGCTAGTGTAACTAGCAAGAATACCACGAAAGCAAGAAAAAAGAAGTACGCTATTAACTATTAACGTACCTGTCTCTTCCGAAACGAATGAGTACGAGAGTCAGAGCAGAGCTACCATCGACACTCCAAAGTCT
+
<<<C?B9;:B@A@BCCCCCCCDGDI=BBBBCCB@@@<@<>BA9;5?:=<7?9=;;;8;;;,;1;734:99?777<)3377777'33,31777+78849::9899//(/0//(.561677:>?>CCCBCCCCBC@CD@@>@BBABDBB?BB:;:;DBDBBBC?ABCCBB?BB?BBB<??::929<<9:9::99%9@;@?>?BBAAA7<8:>DC6;6;@AA@=AB@@@AA?B?AAA=A??=?BBBABBCBAABBBBBACDCC>??CBB?BB>=;;888<4980@@@A
@ATNG8:04497:05774
GATGGTAGCACGACACGACGATGTGTACTCATTCGTTTCGGAAGAGACAGGTACGTTAATAGTTAATAGCGTACTTCTTTTTCTTGCTTTCGTGGTATTCTTGCTAGTTACACTAGCCATCCTTACTGCGCTTCGATTGTGTGCGTACTGCTGCAATATTGTTAACGTGAGTCTTGTAAAACCTTCTTTTTACGTTTACTCTCGTGTTAAAAATCTGAATTCTTCTAGAGTTCCTGATCTTCTGGTAGAGCGTGCATATATCTACCATCGACACTCCAAAGTCT
+
>B>C@DCCCA@?=B@@AC;966ACCBCBBBBB>BAAA=AC@C@CBBCDBC?BCBCC@C@C@BB@C?AAACCCDBB?AA@@@.?>;@>>?8?A@A@BBC?9898>>DDC@BBBBBAA@?CCC?C?@@@>???><A?A?7==@@>>=AAAA===@@@;===;AA8<8=AAAD????:@@ACC;D=A8::::9+:A;==4898///@9:><AAAA/@@@@?:>99818;;@===:=:=>E@<<-//>9>=@@??>>>@@@@@@@A@@@;@AAAA??AAA;CC=C@::
@ATNG8:04502:05800
GATGTAGCATCATGCATATCTCACCAGAAGATCAGGAACTCTAGAAGAATTCAGATTTTTAACACGAGAGTAAACGTAAAAAGAAGGTTTACAAGACTCACGTTAACAATATTGCAGCAGTACGCACACAGTCGAAGCGCAGTAAGGATGGCTAGTGTAACTAGCAAGAATACCACGAAAGCAAGAAAAAAGAAGTACGCTATTAACTATTAACGTACCTGTCTCTTCCGAAACGAATGAGTACGAGAGTCAGAGCAGAGCTACCATCGACACTCCAAAGTCT
+
@<@@A>BC@@ACBBBHJGCCCCBB?BBB>BBCCBB@B?CABABBB79:9B8@BA@???=.@=A@@CBBBA99:+9>@>==9'=@:;4;;05@@8@CCCCBC;94;<AA>BDC?CCBBBDCDDCCCAABCCCBBAA?ACDCDCCC?B@BCC@DCCCDCBA?ACCCBB?BC>:99>AABCD>A>>;999999%9@;8:79CBBC@=A=@=@@//,/><<>;@BBCBBD@C?ECD>BBB?BCBBBBCCBBBABBBC>>>CBBBBCBB?A?;;?>>>:;188*;@??
@ATNG8:04506:05763
GATGGTAGTATCTGTCTACGAGAGCCAGAAGATCAGGAACTCTAGAAGAATTCAGATTTTTTAACATCGAGAGTAAACGTAAAAAAGAGGTTTTTTACAAGACTCACGTTTAACAATATTGCAGCAGTACGCACACAATCGAAGCGCAGTAAGGATGGCTAGTGTAACTAGCAAGAATACCACGAAAGCAAGAAAAAAGAAGTACGCTATTAACTATTAACGTACCTGTCTCTTCCGAAACGAATGAGTACTACTCTCAGAGACACACTACCATCGACACTCCAAAGTCT
+
448<7<DBBBAAACAAACCFCCCBB@CCD@CAAA@@=@>A@@995B>??=><88333;;>;%;5:73377333777.79//////#///(/////#/88178:;:99322'2.5947776::==@===CECEBBADD?CCAA?ACCCCD@@>B@CBB@BBACCDDC=@@BBBB>BB>==><>>@@@:@=<8998989%9A<@99:BBA<>9=6==>?:=8<>B;;6;@@?@;;8;?ACC?B@@=?CCDCCCBBCBCBBBBBBBBBBBBBBB?BAB@>>=<<;065(::99
@ATNG8:04509:05784
GATGGTAGCACGAGTCACTCATATCCAGAAGATCAGGAACTCTAGAAGAATTCAGATTTTTAACACGAGAGTAAACGTAAAAAGAAGGTTTACAAGACTCACGTTAACAATATTGCAGCAGTACGCACACAATCGAAGCGCAGTAAGGATGGCTAGTGTAACTAGCAAGAATACCACGAAAAGCAAGAAAAAGAAGTACGCTATTAACTATTAACGTACCTGTCTCTTCCGAAACGAATGAGTACTGCGTCTCACTCTCGCCTACCATCGACACTCCAAAGTCT
+
:?CC?CB@A;55:<<@BBCCDBCBC@CCD@A@AAAA=B=ADBBBCF@CB@C@C?@;;;;;);;A@CDBBA@999/:>;;999$9;6;.55)5;<7?669BA@00-/6::6??B>ABBBBBCFEFECCAAAC@BBBC?BCCCCCCC?B>B@@=@CCCCBBB?BCCDCC@CC?BBA;B@9999+9<<8>CCDC3CC?B>>@>=CCD>A>>>??<?=??B;;:;BBBBCC@B>@?C<AAB?AABAABA???9<<@C@?@CDCCC?BBB?BCBBBBBBBA>AB<BBBB
@ATNG8:04509:05798
GATGGTAGCATCATGCATATCTCACCAGAAGATCAGGAACTCTAGAAGAATTCAGATTTTTAACACGAGAGTAAACGTAAAAAGAAGGTTTTACAAGACTCACGTTAACAATATTGCAGCAGTACGCACACAATCGAAGCGCAGTAAGGATGGCTAGTGTAACTAGCAAGAATACCACGAAAGCAAGAAAAAAGAAGTACGCTATTAACTATTAACGTACCTGTCTCTTCCGAAACGAATGAGTACGATGAGAGAGCTCTCTCTACCATCGACACTCCAAAGTCT
+
;??@9>A;?A=CCCBCC<;=CCBBB?BA?7;@@BBC@B?CDCCCBA=@C=@=ABCBDCAA2B?BDAAAA@@789*9@?@@AA0@B@B?CCC9B;;9;BBBBBB00,08==;??=7;;<CBBCCABBJICCCC@CEFE@DCBB@@@@=A?C@@?@BBDBC@@?@CCBBB?BC@CCD=???>?8;<;9899999%99:9948=>DA@>@@B=BB6;4:>B@@=@B@@@AB?B?BDGGE??=?BBCDCBAB:::DBBBCEAABCAA=@A?A;;;===@@A<AB;A;;;
@ATNG8:04512:05808
GATGGTAGTGCGTGAGAGAGAGACCCAGAAGATCAGGAACTCTAGAAGAATTCAGATTTTTAACACGAGAGTAAACGTAAAAAGAAGGTTTACAAGACTCACGTTAACAATATTGCAGTAGTACGCACACAATCGAAGCGCAGTAAGGATGGCTAGTGTAACTAGCAAGAATACCACGAAAGCAAGAAAAAGAAGTACGCTATTAACTATTAACGTACCTGTCTCTTCCGAAACGAATGAGTACACACTCTCATATGACACTACCATCGACACTCCAAAGTCT
+
59B>;>CDAABCBCCCCDBB@B9::7;EDBHCCBAB>B>BBCCCCD?BB?B>???899::)9:ABBBBBCCBBB9??99999*9B>B4;;09B@=CCCCCDCIF@C@BB?BCC?CCCBBBCBBCBCCCCBB?BBBC?BBABBBAA<@=@>?=?AABBBB@>BBBCBB?BB?CBB>@@:::,88/)/6969'/0(/88;AA@A@6;5;===<@<@CC==:=====;;3:9<<<3:::69AA?@???AABBBBBAAABBBBBCDA@>ABCCCC@@@C@BB=CAAA
@ATNG8:04530:05778
GATGGTAGCTCACGTACGTCACACGTACTCATTCGTTTTCGGAATGAGACAGGTACGTTAATAGTTAATAGCGTACTTCTTTTTCTTGCTTTTCGTGGTATTCTTGCTAGTTACACTAGCCATCCTTACTGCTGCTTCGATTGTGTGCGTACTGCTGCAATATTGTTAACGTGAGTCTTGTAAAACCTTCTTTTTACGTTTACTCTCGTGTTTAAAAATCTTGAATTCTTCTAGAGTTCCTGATCTTCTGGAGATACACATGATACTCTACCATCGACACTCCAAAGTCT
+
CDCC:BBAAA:@0//999:=>?@@AAAD;;:B?AACFE6;;9?29995<<<@;C?==A?C89:>@5:.548999833-37333$376;3333+3;<?395=9=A<A??889:=3339:::>==:4=3896//..38389//)//.77799;;;::885508:<9==0818;;>>===>9=8888(81:487888(8:>=>*//5./.33355-3999(3./*/94>455-297::9=9>;>??C>>:=@@=;;;====?AAC>==<;;99949?>>>;;;=<9>A7=;;>
@ATNG8:04533:05769
GTGGTAGAGTACAGTGTAGTAGACCAGAAGATCAGGAACTCTAGAAGAATTCAGATTTTTAACACGAGAGTAAACGTAAAAAGAATGGTTTTACAAGACTCACGTTTAACAATATTGCAGCAGTACGCACACAATCGAAGCGCAGTAAGGATGGCTAGTGTAACTAGCAAGAATACCACGAAAAGCAAGAAAAAAGAAGTTACGCTATTAACTATTAACGATACCTGTCTCTTCCGAAAACGAATGAGTACACATCGTCGTGTCGTGCTACTATCGACACTCCAAAGTCT
+
@?:9>?>@?655<<;;?;?@>?9649B==<BCCA><>900000/:6<;8=9===BCCCA+50388443;;333(33;4;;;(::.55.555&5;;7=>?>;>;66646@CC@CBB>@@@A@AACBC<<9A>>>;@@@@?CAADDCCC@C>A;;7<@CAA@CC@@???AA>BCABC@1988787(88929=====&<><;=9>?A>@@A==9<;=>;?8;;;;:;49<<686=9=4////'//.(-----.888::77;@??A000:///8889=<888888:6:=3:444
@ATNG8:04489:05831
GATGGTAGCACGACACGACGATGTGTACTATTCGTTTCGGAAGAGACAGGTACGTTAATAGTTAATAGCGTACTTCTTTTTTTCTTGCTTCCGTGGTATTTCTTGCTAGTTACACTAGCCATCCTTACTGCGCTTCGATTGTGTGCGTACTGCTGCAATATTGTTAACGTGAGTCTTGTAAAACCTTCTTTTTACGTTTAACTCTCGTGTTTAAAAATCTGAATTCTTACTAGAGTTTCCTGATCTTCTGGACGACGCGCACTGACACTACCATCGACACTCCAAAGTCT
+
//9;:;??DE@A;=;;;>666;>;>?@B<<<:>C>>7>CACGCCCBBAA=@BBCCACGLGBB?A@BBABBBAAB?<;;;:::#44.470)0:00/39999(44.48<<;?7?<<BBBBB?BBB?B?AAA99:AA@ABBC?CB@@@B>>>@???>>>?<<<;=BA<A;AAABDD???<@;:;:/:4:1::::9,9=666)-)-3---6:58909;:9*9;>>A:>:<=<???@?A87818:>ABAAA;AAA<AD????=>>B???A?????A=D===ABBB>>;>A:@:;<
@ATNG8:04489:05832
GATGGTAGCACGAGTCACTCATATCCAGAAGATCAGGAACTCTAGAAGAATTCAGATTTTTAACACGAGAGTAAACGTAAAAAGAAGGTTTTACAAGACTCACGTTAACAATATTGCAGCAGTACGCACACAATCGAAGCGCAGTAAGGATGGCTAGTGTAACTAGCAAGATTACCACGAAAGCAAGAAAAAAGAAGTACGCTATTAACTATTAACGTACCTGTCTCTTCCGAAACGAGAGTACGATGAGAGAGCTCTCTCTACCATCGACACTCCAAAGTCT
+
555<9>CCCABACCCCCCCDBBBCD?CCD@BBCBAB?B=ABCCDCC@CC@E@CC;;::::$95?<:A<<@;:@A:@CADCCB5BD@D@CDD:BCC@CAAACBC;;9;?BB@CFD@BCBCECCCCCCCC9::@>@CCC?BBCBAAA@>B?BBC@CCCCC@@@ADBBBBA=:::<??<?>787*3771337787$79;;879AAD:979?:<@A;>;>>A@@<@@@AA@@=??AAB=AAA???BBBBBBCCBBBBBBBBBAA@@>?8><:;;>>>>>;BD>HCAA
@ATNG8:04497:05840
GATGGTAGCGCACACATAGATACAGTACTCATCGTTTCGGAAGAGACAGGTACGTTAATAGTTAAATAGCGTACTTCTTTTTCTTGTCTTTCGTGGTATTCTTGCTAGTTACACTAGCCATCCTTACTGCGCTTCGATTGTGTGCGTACTGCTGCAATATTGTTAACGTGAGTCTTGTAAAACCTTCTTTTTACGTTTACTCTCGTGTTAAAAATCTGAATTCTTCTAGAGTTCCTGATCTTCTGGGTGTATCAGCGAGTATCTACCATCGACACTCCAAAGTCT
+
ABBE@EBBBCCBBAC@A0//<:::<>ECCBBBCCDC=BB=@=@A@B>FEACCCBB>B>BBCB@DG>BA@BCB@@@=@>>??0;<:000>=8??CE?BA?<?A<000::>=BCCCBBAC?B@@6;7;AABCBBB?BBCB@BBAAABCCCGGBBBCCC@CBB@BC@C@CBBB@AAAC@C@@@@7A>B<A@BAA,@A;;;6;ABBDD@;;;4;;;;*;A@;;9;?BCACGICBBB?B?DCBBBB?BBBC=CBBBBBB;;;BBBBBBBBB?<<<;BECBBB@FL@CCBB
@ATNG8:04502:05835
GATGGTATATATGCACGCTCTACCAGAAGATCAGGAACTCTAGAAGAATTCAGATTTTTTAACACGAGAGTAAACGTAAAAAGAAGGTTTTTTACAAGACTCACGTTAACAATATTGCAGCAGTACGCACACAATCGAAGCGCAGTAAGGATGGCTAGTGTAACTAGCAAGAATACCACGAAAGCAAGAAAAAAGAAGTACGCTATTAACTATTAACGTACCTGTCTCTTCCGAAACGAATGAGTTACTGTATCTATGTGTGCGCTACCATCGACACTCCAAAGTCT
+
CCBB?BCCABBAABDCCCCCCCC@CCC?CCBB@@>A?BACCCDD@DD@DABA@;;;;;;%:=@ABBBCECCBB=A@?AAAB2@B>B5;;;;;%;<<>>=C?CCEBB?B@CC@CBB?BBBCDDCDBBBBBCDBC?CCBB?BABBCCAA>B@CCC?BBBCCCCC@CCCBBB@AA=AAA=@@:::28>>:99::::%:<;>?=?CCBAB57159=?4=9=@B;;7;@@@@;:6:?A@@9C::6:AA@A?BBBBCCCBBBBBBBBBBBBBAA>=@???@A==<4::/=99:
@ATNG8:04504:05854
GATGGTAGTCTCAGATAGTCTATAGTACTCATTCGTTTCGGAAGAGACAGGTACGTTAATAGTTAATAGCGTACTTCTTTTTCTTGCTTTCGTGGTATTCTTGCTAGTTACACTAGCCATCCTTACTGCGCTTCGATTGTGTGCGTACTGCTGCAATATTGTTAACGTGAGTCTTGTAAAACCTTCTTTTTACGTTTACTCTCGTGTTAAAAATCTGAATTCTTCTAGAGTTCCTGATCTTCTGGAGATACACATGATACTCTACCATCGACACTCCAAAGTCT
+
CCBB?CCBBB@@@CCCCBBAAADBCCCCBA99:;BCD>CC@C@DBBBAAD@DDDBC?B?BCCC@C?BBCCGBAAC@ABBAB2@@=@BBB=BBCC?CCC@CF?ACCBCE@CBCCCCCF?A@B@B?CCDCCCCC@CDCC?CBBBCBBBCCBBA@ACC@BCB@BD@D@CBBBCCGCD>B;;;;.;>B=AC@@@,@BBBE<B;;;AABBBC@CGGE3C@@BE@B@BJ@BBBBA@@=@<@BBBBC@CBC@CCCDCCCBBCCAABDDCBBB@BBBBBBBBBB?BB>BBBB
@ATNG8:04507:05821
GATTAGTGTGTCTCTGAGAGTGTACTCATTCGTTTCGGAAGAGACAGGTACGTTAATAGTTAATAGCGTACTTCTTTTTCTTGCTTTCGTGGTATTCTTGCTAGTTACACTAGCCATCCTTACTGCGCTTCGATTGTGTGCGTACTGCTGCAATATTGTTAACGTGAGTCTTGTAAAACCTTCTTTTTACGTTTACTCTCGTGTTAAAAATCTGAATTCTTCTAGAGTTCCTGATCTTCTGGGTGTATCAGCGAGTATCTACCATCGACACTCCAAGTCT
+
<::7;:<CCBBBCCCDCCCCC@====>==8<?@<6=C:C?999B==C@CCA667:=?ACC?B?A@;>@B666:>>@@@+?@;B999,55@;6;;;655.5=<<<>469;995==8===9=8<<<:99//)/;9949A<<@;;555445;;=<0449344.45:455<:<5626;>@@2=7:555555$5<<=@666;;=<;99<.5555$5:;55167<<9>>=>=66257<::44434455)555555;;:;;;<<>====:>>666>>=;;5:39::8
@ATNG8:04513:05834
GATGGTAGTGTGTCTCTGAGAGTAGTACTCATTCGTTTCGGAAGAGACAGGTACGTTAATAGTTAATAGCGTACTTCTTTTTTCTTGCTTTCGTGGTATTCTTGCTAGTTACACTAGCCATCCTTACTGCGCTTCGATTGTGTGCGTACTGCTGCAATATTGTTAACGTGAGTCTTGTAAAACCTTCTTTTTACGTTTACTCTCGTGTTAAAAATCTGAATTCTTCTAGAGTTCCTGATCTTCTGGGATGTGTGCGCAGTGCCTACCATCGACACTCCAAAGTCT
+
:::>?B@98;00/<:::CCCGCCCHCAA@B;;6<BBC@CC@D@CBBBCDD@CABBEAD@CCCC?B@BBBCCCCDE?;;;;;;%;C?CCDD?CEBC@BBC?BD?CCABBB?BECCCCCB>BBB?B@DCCCCCCC@CCBC@CCDCCBBBBCCDDCCBB@BCB?BC@B@BECCBBCCC@BCCEE;A=A=;;;;;*;A;;;8;C@AABBBCC?CCCC5BBBCC9;9<C9;;BCDBB?B>BBBAAA7;;BB<B;;;JBAAFCDABBC@CBB@;;;CCB@A@C?CB=B;;;
@ATNG8:04525:05834
GATGGTAGCTATACGTATATCTATGTACTCATTCGTTTCGGAAGAGACAGGTACGTTAATAGTTAATAGCGTACTTCTTTTTCTTGCTTTCGTGGTATTCTTGCTAGTTACACTAGCCATCCTTACTGCGCTTCGATTGTGTGCGTACTGCTGCAATATTGTTAACGTGAGTCTTGTAAAACCTTCTTTTTACGTTTACTCTCGTGTTAAAAATCTGAATTCTTCTAGAGTTCCTGATCTTCTGGATAGCGACGCGATATACTACCATCGACACTCCAAAGTCT
+
AAAA;CBBBCCDCA@@CCCBCBBBCCCDCDCC@CCCF>CC@C@CCBBBBA?AB;:;?C?BBBB@E?AACBBBCCC@BCBBB1??<???@8ABBB@DCC?BB<:9:A@@=ABBBBBAA>ABB@B?A?ABAA<<6=DDD7=;?>::;@@@@AAAAAA=B@@7;;=A=AA@@=>>AB:;;;DE6A<?:====<*<<///)/66///778:17777(588<C;C:::68B>?>>=8=5:;;7<<-//=6===@;::<?<9==AAA@@@?6;;===?>>>@=AA9>;<:
@ATNG8:04527:05855
GATGGTAGCAGACGTGACAGAGCGCCAGAAGATCAGGAACTCTAGAAGAATTCAGATTTTTAACACGAGAGTAAACGTAAAAAGAAGGTTTTACAAGACTCACGTTAACAATATTGCAGCAGTACGCACACAATCGAAGCGCAGTAAGGATGGCTAGTGTAACTAGCAAGAATACCACGAAAGCAAGAAAAAGAAGTACGCTATTAACTATTAACGTACCTGTCTCTTCCGAAACGAATGAGTACGAGAGTCAGAGCAGAGCATCGACACTCCAAAGTCT
+
BCBC?CCBBBCCCDBBBCCCCCCCC?BBD@DBBBCC@B?BCCCCCC?CC?C?CBB@@@@@2A@CDCACBBB>>>8<?9:::;*;A=A5;;;7;DDAGAAACCCCC?C?CC?BBD?BBBBBCCDEEBCCBBBC?CCCC?BABBBB@@<B@CBB?BDDDCBCC?CAAAAA?DD@AAA;??>?>8?@>=@@@A@2@A@B???BBCAA<>;>>AA5;7;=AAC?CA@@?BA9?<?@@9@AA>ABBCCBBBCBBBBABBACAAAAA?A?AA@@@@:828<3>99:
@ATNG8:04532:05859
GATGGTAGGACGAGCGTCTGAGAGGTACTCATTCGTTTCGGAAGAGACAGGTACGTTAATAGTTAATAGCGTACTTCTTTTTCTTGCTTTCGTGGTATTCTTGCTAGTTACACTAGCCATCCTTACTGCGCTTCGATTGTGTGCGTACTGCTGCAATATTGTTAACGTGAGTCCTGTAAAACCTTCTTTTTACGTTTACTCTCGTGTTAAAAATCTGAATTCTTCTAGAGTTCCTGATCTTCTGGCGCTCTGTCACGTCTGCTACCATCGACACTCCAAAGTCT
+
44;;7<B?;966?=B=AA=DCCCC@BBBCCDFAD;;;6;@@B@CC@@@BB?BCCCC@DFFCCC@D?CCICABABB>;;::;*;A<A;;;0;@;;4;9949B=BBBBCHAIICCBBBB>BAB=A?BBA@AAAB?BCCC@CCCCBCCEFBBBBBBBB>ABE@BB@B@BBBCBABB@A@@BBA7B<A=:;;::(;@=>@6:;CBCCDCCB<A@@@0@@ABC=A?AB@CCCBB<;7;?<;;ABC?DBB@BBBA;<;BBBBB;;;ABBAB>@@@AAAAA@A=AA=ABBB
@ATNG8:04485:05902
GATGGTAGGCGACATACATACGCGCCAGAAGATCAGGAACTCTAGAAGAATTCAGATTTTTAACACGAGAGTAAACGTAAAAAGAAGGTTTTACAAGACTCACGTTAACAATATTGCAGCAGTACGCACACAATCGAAGCGCAGTAAGGATGGCTAGTGTAACTAGCAAGAATACCACGAAAGCAAGAAAAAGAAGTACGCTATTAACTATTAACGTACCTGTCTCTTCCGAAACGAATGAGTACGAGAGTCAGAGCAGAGCTACCATCGACACTCCAAAGTCT
+
:::<?BBB?C9;:===?@CGA@@DD>@AC@@A@A;;4:29=A=>@D@BB7?::=:<<?@@0@=@BAAACCCCBB<BB:::::*:B<B;AAA9ACCACBCBCCCCD?B?BC@CAA?BDBBBCCBAAACCCBBCACCBA?BCCCDBBB?B?BBB@BEDDBBBC?CBBBBB?BC?BBB?AA897-9==9?@@AA2AC@BB@ACCDDD>A>ABCD>?>?CCA@=@B@@@BA@C@BBB=BBB?BCBBBCAAABBBBBBBAAACCBBBCBB@BBBB>>=BAA:<;5B@@@
@ATNG8:04490:05894
GATGGTAGCTCACGTACGTCACACGTACTCATTCGTTTCGGAAGAGACAGGTACGTTAATAGTTAATAGCGTACTTCTTTTTCTTGCTTTCGTGGTATTCTTGCTAGTTACACTAGCCATCCTTACTGCGCTTCGATTGTGTGCGTACTGCTGCAATATTGTTAACGTGAGTCTTGTAAAACCTTCTTTTTACGTTTACTCTCGTGTTAAAAATCTGAATTCTTCTAGAGTTCCTGATCTTCTGGACGACGCGCACTGACACTACCATCGACACTCCAAAGTCT
+
55<>:=BBBBBB;;6CBCBCBCCCCBBBCCBB?BBBC?CCAD@CBCCCCC@CBBBC?B@BCCC@D=AAACCCCDCABBBBB2BA?B???:?DAA?BBA=AA<@@BBBB?ABBBBAAA>ADD?D?@@@@@A>><>@@A<AAAA?>>@AAA>?<>>@<:::<@@<@<@AAAAAADD<A>>>>5=9<877676(8<>@A9@BAAA@@=;:5;A@A/A>==@<A=BA;@@AA>>>;>;>BBA?=9>>A;AA566@AAAAAAA>>>?@@A=@<<<AA@?>?<AC:A>>=
@ATNG8:04494:05905
GATGGTAGCACGACACGACGATGTGTACTCATTCGTTTCGGAAGAGACAGGTACGTTAATAGTTAATAGCGTACTTCTTTTTCTTGCTTTCGTGGTATTCTTGCTAGTTACACTAGCCATCCTTACTGCGCTTCGATTGTGTGCGTACTGCAGCAATATTGTTAACGTGAGTCTTGTAAAACCTTCTTTTTACGTTTACTCTCGTGTTAAAAATCTGAATTCTTCTAGAGTTCCTGATCTTCTGGGATGTGTGCGCAGTGCCTACCATCGACACTCCAAAGTCT
+
??@C9=BBBBBB=BBBBD=666;;=ACBBCAA=ACEC?CEAC@=;;CBCCADDDCA?B>@@AC>A?ACCBBCEAA>@B@<?+AA9?9:9(7><>=@AA>??<???AAB?C@??BBBB>CCC?C???A?A??@<@???<@AAA@@@:::@>@@<=><@BB=BB>B?BCBBBBCDF@CAAAA9A?C>AAAAA,ABBCJ>DBCCBCBCDD6;;;;*;@@BE>B@A@?@CCCC@A>@?BDCCCD@B@AA<A;;;AA@CCBBBBBB@CCC@BBCCCEDAAA?BE?CA@A
@ATNG8:04497:05862
GATGGTGTATCTGTTACGAGAGCAGAAGATCAGGAACTCTAGAAGAATTCAGATTTTTAACACGAGAGTAAACGTAAAAAGAAGGTTTTACAAGACTCACGTTAACAATATTGCAGCAGTACGCACACAATCGAAGCGCAGTAAGGATGGCTAGTGTAACTAGCAAGAATACCACGAAAGCAAGAAAAAGAAGTACGCTATTAACTATTAACGTACCTGTCTCTTCCGAAACGAATGAGTACGCACTCTCATATGACACTACCATCGACACTCCAAAGTCT
+
<A@A>@GCCCC99;AFKGCCDBBCCC@BBCCBA?C>@ABBBCC@CC>A=@>>99999)9>ADCBBBABBBC9?>89998(9?;>;@@@2@@?;?CC@@??@B7:8;A:><=7;;CBCA?@??>A@AA=>:>C;;7;==>>=;;5;8=>@=A;;;???A=AAABCC>AA?BBB?CC???79//)/9;9;,771;BBAB?;;;6;5;>==:==AB>===BA>>;;;<?<?@B;>??<?@@@A???A?AAB???@???@BBBAAA=>=ABBBBBBB?BB?BBBB
@ATNG8:04501:05877
GATGGTAGAGAGACTGTAGCGCACCCAGAAGATCAGGAACTCTAGAAGAATTCAGATTTTTAACACGAGAGTAAACGTAAAAAGAAGGTTTTACAAGACTCACGTTAACAATATTGCAGCAGTACGCACACAATCGAAGCGCAGTAAGGATGGCTAGTGTAACTAGCAAGAATACCACGAAAGCAAGAAAAAGAAGTACGCTATTAACTATTAACGTACCTGTCTCTTCCGAAACGAATGAGTACTGCGTCTCACTCTCGCCTACCATCGACACTCCAAAGTCT
+
AACE@CC=BBBBBCBCBDDDEEBBB>BCC@CDCB@@>@?BBCBBAC@CC?D?BBBAA@@A2A>ABBABBBBCCC=BCBBBBA0;;69;BBB;BGEACCCCECCCC?B?CDADAA>CBFBBBCCCCCCCDDBB?BCBB?BBBAAA??=@?CBB@CDCCCCCC?BBCABB@BB@>>??AADDE>BAA>ACCCC3CC?AAAABBA@@:>:=>AA3839>B;;8;B@@?BB?A?BCC=CBB?BBBCDCBCCBB@A@C???B??@B?BAB?BBBBBCCBBB?BD=BA:;
@ATNG8:04503:05903
GATGGTAGCGCATATCAGCGCAGCCCAGAAGATCAGGAACTCTAGAAGAATTCAGATTTTTTAACACGAGAGTTAAACGTAAAAAAGAAGGTTTTACAAGACTCACGTTAACAATATTGCAGCAGTACGCACACAATCGAAGCGCAGTAAGGATGGCTAGTGTAACTAGCAAGAATACCACGAAAAGCAAGAAAAAAGAAGTACGCTATTAACTATTAAACGTACCTGTCTCTTCCGAAACGAATGAGTACGAGAGTCAGAGCAGAGCTACATCGACACTCCAAAAGTCT
+
>>>E@B<<;=?C;99CBEDDDC;;;6;BCAICDFCC8;:;AAABBB?AA>A=@B>9999::$:4><<@;9>//)/7.79000/0/#/<7<9?@A2>==:=>>AABBDC@C?BB?B@@=@BBBBCCCBCBBBB@B@=@C;;89BD>CC@@@BBCCGACBBBDECB?BEDCAA>;;5:<<8<<<;<=39;:6::::::%7;6;377CC==B5727=<</78)7?BBBAAA@@@@@5;5;;;099925>??AB@AACBBBBBBBBBBBBBBBBABCCB@@><<=3998(;;;;
@ATNG8:04504:05891
GATGGTAGCATCATCATATCTCACCAGAAGATCAGGAACTCTAGAAGAATTCAGATTTTTAACACGAGAGTAAACGTAAAAAGAAGGTTTTACAAGACTCACGTTAACAATATTGCAGCAGTACGCACACAATCGAAGCGCAGTAAGGATGGCTAGTGTAACTAGCAAGAATACCACGAAAGCAAGAAAAAAGAAGTACGCTATTAACTATTAACGTACCTGTCTCTTCCGAAACGAATGAGTACAGAGAGTACGATATGTCTACCATCGACACTCCAAAGTCT
+
BBCB?DCCCBBBD@BAGCAAACB@;?BB>BBB?>A=A9>@>;;:D@CB@B>??CCABAA2A>AABBB@BBB@@;@@@BBBB3;;<9AEDE;CBBACBBBCCDDD@F@A@?@CE@CC@@?CCCCCCCBCBCC@CBBC?@@CCCCAA>B@C@@>ABBABCBB@BCBBBC?BB@BBB>AAAAA<>@@;999999%9@<@AABCCC@A<@;@?A>8=8==A@@>@C@@@CB@C>AAB<A@A>A:::CBABBB???BCCCCCCCBBBB>=<<?>?8;:;:@=BB?BA??
@ATNG8:04505:05887
GATGGTAGCTCTGCTCTGACTCTCGTACTCATTCGTTTCGGAAGAGACAGGTACGTTATTAGTTAATAGCGTACTTCTTTTTCTTGCTTTCGTGGTATTCTTGCTAGTTACACTAGCCATCCTTACTGCGCTTCGATTGTGTGCGTACTGCTGCAATATTGTTAACGTGAGTCTTGTAAAACCTTCTTTTACGTTTACTCTCGTGTTAAAAATCTGAATTCTTCTAGAGTTCCTGATCTTCTGGGTCTACGCTCGTCGCGCTACCATCGACACTCCAAAGTCT
+
9:AB?BCCCCDDCCBDCBBBCCCCDBBABB@@>ACCC>AC?C@CAA@CCCACCCGFACB@BCC@E@CBBCCCECB?A@@@@0>A>DAAA:@BBDACFH@CD@BBBBCC@CCCCCEBB@BBC?C@CCCCCBBB@CCDD?CBCCCBBBCCCCBBBCC@CBB?BB?B?CCBBBBBBB>BAABA7A?C@ACAA9AECGE>IABAAA@@@C5;:;:';==AA?C?BB?BBCBBCC>@>@CBB@@<@;;;0;BBBBCCBBCDCCC@@@00-0;;@CCCBBA5992;D@@
@ATNG8:04507:05883
GATGGTAGCACGAGTCACTCATATCCAGAAGATCAGGAACTCTAGAAGAATTCAGATTTTTAACACGAGAGTAAACGTAAAAAGAAGGTTTTACAAGACTCACGTTAACAATATTGCAGCAGTACGCACACAATCGAAGCGCAGTAAGGATGGCTAGTGTAACTAGCAATAATACCACGAAAGCAAGAAAAAAGAAGTTACGCTATTAACTATTAACGTACCTGTCTCTTCCGAAACGAATGAGTACCTCTCAGACGCTCGTCCTACCATCGACACTCCAAAGTCT
+
55<<7;9449444<<<DCCCB>BAA8<@@7;=@@9;.9.599556>:??:=8<?:8=?@?,<9>?A?@@?A:9:5::<5===)6626:>??2??D:B>BCBCB;;65;??=B@?;>??@AAABA?@>>??CD@BCAB>B@@?C::8<A;@:969@@@BAAB@::9>??9?@<?>?398989*3771//////$/:6//*/:9:@?C;@2<8@:4<;8;@@@;?@@@@BB@C?BBC=AAB?A?@BABB@???BBBBBBA;;7//+/<<7:9<<76656D=EF:A;;;
@ATNG8:04515:05860
GATGGTAGGCACTGCGCACACATCCCAGATGATCAGGAACTCTAGAAGAATTCAGATTTTTAACACGAGAGTAAACGTAAAAAGAAGGTTTTACAAGACTCACGTTAACAATATTGCAGCAGTACGCACACAATCGAAGCGCAGTAAGGATGGCTAGTGTAACTAGCAAGAATACCACGAAAGCAAGAAAAAGAAGTACGCTATTAACTATTAACGTACCTGTCTCTTCCGAAACGAATGAGTACGTGTGACGTACGTGAGCTACCATCGACACTCCAAAGTCT
+
55<A?BBC?CD;;66::9<@@?;>>6>CCBC;;;GGFHAGCCBBBA8;;?C?BBBBBCCC2A>ABBCCCCBBCB=A@?@>>>,9;594===7@BC?BCCCCCDCC@C?BB@BCC>BBBABBCCBBAAABBCB?CB@@>ACCCCCCC?D@DAA?@BBCAABC@CCBCCD??@=?B@077;;;37<<8<=???1?B?BBBBAAA:8185;;??6;5;>@@A>BB@@@@??D=@AA<AAA?BBBBAA@???ADDDBBBBBBBBBBBAA>A999?CCBBB?BA<B???
@ATNG8:04516:05868
GATGGTAGCGCATATCAGCGCAGCCCAGAAGATCAGGAAACTCTAGAAGAATTTCAGATTTTTTAACACGAGAGTAAACGTAAAAAGAAGGTTTTACAAGACTCACGTTAACAATATTGCAGCAGTACGCACACAATCGAAGCGCAGTAAGGATGGCTAGTGTAACTAGCAAGAATACCACGAAAGCAAGAAAAAGAAGTACGCTATTAACTATTAACGTACCTGTCTCTTCCGAAACGAATGAGTACGATGAGATCTCGTGTGCTACCATCGACACTCCAAAGTCT
+
@B?@;>555::CCCBBBAAAB@@AB=BAB?AA@;;;5;;,9@?A@;;69@2::49?@BAAA@@&@4>>;@;@CAA>A>A?AABBB,00-05@<=/??D@DDBBBBB;;8;=A@?B<<::BCDBCBCBBBCCBBCC?B@BB>BBAAB;;;=@?DBC@CEECBC@@<@B@@@C@CCAAAA?:::@>9>99299999(7@9@?ABBBBCC@B?BEBC@C?CCDCC@CC;;;AB?B@BED>CA@>@BBBBCCAAABFECBB??>CC???BCB@CC@A===;;:8>>6B;::
@ATNG8:04517:05890
GATGGTAGGCGTGTGAGAGTCTGCCCAGAAGATCAGGAACTCTAGAAGAATTCAGATTTTTAACACGAGAGTAAACGTAAAAAGAAGGTTTTACAAGACTCACGTTAACAATATTGCAGCAGTACGCACACAATCGAAGCGCAGTTAGGATGGCTAGTGTAACTAGCAAGAATACCACGAAAGCAAGAAAAAGAAGTACGACTATTAACTATTAACGTACCTGTCTCTTCCGAAACGAATGAGTACAGAGAGTACGATATGTCTACCATCGACACTCCAAAGTCT
+
CCCD@ECC?ABBDCDCCCDBBBBBB?BCD?ABAAAA=A>BBBDBAB=;;7;=@??;;;;;);;A?ABAACBBBB9@>:::::(9>9<8?<<2?>?<AA@AAABBB@D?AA?AAA=A?999@AAAAAA?;;886:A==:=<>?AAA7:;<A>A>ACBBBABB?BBBBBB>BA>CCC<AABA?7><<899999(9>:?=>=@@@>>>;@<=<<<:=8?<::;=A@<==::5;:===4=?<9====000@@@?BBBA@@@B@@@===>?6;;AAA@@?@?<@C:A>=<
@ATNG8:04523:05884
GATGGTAGCGCATATCAGCGCAGCCCATAAGATCAGGAACTCTAGAAGAATTCAGATTTTTAACACGAGAGTAAACGTAAAAAGAAGGTTTTACAAGACTCACGTTAACAATATTGCAGCAGTACGCGCACAATCGAAGCGCAGTAAGGATGGCTAGTGTAACTAGCAAGAATACCACGAAAGCAAGAAAAAGAAGTACGCTATTAACTATTAACGTACCTGTCTCTTCCGAAACGAATGAGTACGTGTGCGACGTGTCTCCTACCATCGACACTCCAAAGTCT
+
BBBC?C966<CCCDCBAADCCCBBB>BCC@DDDCCB@C?BBCCBBD@DD=B@B?@9::::*:=@BBBBCCHCCB9AB;;;;;*;A=A=BBB9BCC?CBBBCCCCD@C@BA?ACC?CCCCCBBB:::CCCCBB@CCCD>BBBBAAAB>A?A;;8<BBBCAAA?BDCBBC>BB?BBB>??==;3???:?BBBB3@A?A000CCCBD=;7;??A5;5:>B@@<AB;;;BB?C@BDE>CBB@BCBCBDCBBBBCBB???BBCCBC?B@A>?@?@AA@BBB@BB;@788
@ATNG8:04523:05895
GATGGTTGGCGAGAGTGAGACGCAGTACTCATTCGTTTCGGAAGAGACAGGTACGTTAATAGTTAATAGCGTACTTCTTTTTCTTGCTTTCTGGTATTCTTGCTAGTTACACTAGCCATCCTTACTGCGCTTCGATTGTGTGCGTACTGCTGCAATATTGTTAACGTGAGTCTTGTAAAACCTTCTTTTTACGTTTACTCTCGTGTTAAAAAATCTTGAATTCTTCTAGAGTTCCTGATCTTCTGGTGAGATATGCATGATGCTACCATCGACACTCCAAAGTCT
+
DBCB@C@C@CCCBBBDCCBBBABCBBBCBB;;7;A@C<BA@C=;:9@>@@=@@@?@>A6;:>@:?=@@BCBB@?@?BBCCC3BB?A787.3<;6>>>?BB?BBBB>>:=???DBBB<===>E=<;;==B>>;>>@?<?@??@@@@>>>>>>>::3;:<5:@;>;?AABB?>==:=9C>=.;4<788===*999?9/7555;;;;>>4;;996$622,2:272883889>;;;9>9>>>@BE8;;?<@@;66///6;9?@???;;;=:>==<:;;;;;=AA8>===
@ATNG8:04526:05861
GATGGTAGTGTCATATGAGAGTGTGTACTCATTCGTTTCGGAAGAGACAGGTACGTTAATAGTTAATAGCGTACTTCTTTTTCTTGCTTTCGTGGTATTCTTGCTAGTTACACTAGCCATCCTTATTGCGCTTCGATTGTGTGCGTACTGCTGCAATATTGTTAACGTGAGTCTTGTAAAACCTTCTTTTTACGTTTACTCTCGTGTTAAAAATCTGAATTCTTCTAGAGTTCCTGATCTTCTGGTAGAGCGTGCATATATCTACCATCGACACTCCAAAGTCT
+
BBDD?B@ABCDCCCCCCCCICBBACDCDFCBB?BAAA<BA?B@@AABBBC@CCCCCAC@CBBB=A<ABBCCAA@B=@@@?@,;;75:@D>CCBB?BCE@CC?AABFCC@CCCCCCCCACCC?B??>;ABBBC@CCCC@CCCCCCCDCCCABBBBC?BBC?CC@B?AACBBCBCC@C=<::*.*.+.....*-;<=@8?======>>>:>>>>+===>A:A:>>9>CCCCBB?B?ACCBBC?CBB@GDCCCBBBCCBBBCCBBBCBAB@@@AAACBB?BE@EBBB
@ATNG8:04533:05882
GATGGTAGTATATCGCGTCGCTATCCAGAAGATCAGGAACTCTAGAAGAATTCAGATTTTTAACATCGAGAGTAAACGTAAAAAGAAGGTTTTACAAGACTCACGTTAACAATATTGCAGCAGTACGCACACAATCGAAGCGCAGTAAGGATGGCTAGTGTAACTAGCAAGAATACCACGAAAGCAAGAAAAAGAAGTACGCTATTAACTATTAACGTACCTGTCTCTTCCGAAACGAATGAGTACTACTCTCAGAGACACACTACCATCGACACTCCAAAAGTCT
+
44485:>BCDFBA@@B>>C<@AAA=8<?A=>>:5558=8;;<6:6C<?B?B?@@@>=AAA,A?A;:9=>::<:::4::>>>>>+>>8<5::8+833-399:::933,318;6@BB8BBBBBBBCCC:;;CBBB@CBBB?BACCBABB5:6::;6;CCBBBAA>ABCCCC?CC?@??<?ABCA;A9949>>>@.@A>AAAACBA>?7:5;?@@8=188B;<5<D@@@BD@B?:::5:BB?CCBBBBBBBCCBBBBE??@AAA@B@AA?>???:::<<<1877);===
@ATNG8:04487:05929
GATGGTAGATATATGCACGCTCTACCAGAAGATCAGGAACTCTAGAAGAATTCAGATTTTTAACACGAGAGTAAACGTAAAAAGAAGGTTTTACAAGACTCTCGTTAACAATATTGCAGCAGTACGCACACAATCGAAGCGCAGTAAGGATGGCTAGTGTAACTAGCAAGAATACCACGAAAGCAAGAAAAAGAAGTACGCTATTAACTATTAACGTACCTGTCTCTTCCGAAACGAATGAGTACACATCGTCGTGTCGTGCTACCATCGACACTCCAAAGTCT
+
DCBB?BCCDCCCCDCCBCBBDCCCD?ABB@DCCC?@>A>A@ECCBC?AB?B>AABBBBBB3B@BBBABCBBAA@9>?9;;;;*;C>B6;;;6;DC@LBCBBBDCC@CADC?BBB?CCBBBCCDBBCECCDCC?BCCC?CBBBCCBA?B@CBB>BCCCBBCC@CCCBBB?BA?BCE>AABAA;BAA>ABBCB3BB?C@?@CCCBB?B?B>@B:>:=BBBA?AA@@@@@?C@CCC>CBB?BCCCCBCDCFB?@>AAAA???ABCCCC?CABBBBBAAA499+9999
@ATNG8:04493:05912
GATGGTATAGTACAGTGTAGTAGACCAGAAGATCAGGAACTCTAGAAGAATTCAGATTTTTAACACGAGAGTAAACGTAAAAAGAAGGTTTTACAAGACTCACGTTACAATATTGCAGCAGTACGCACACAATCGAAGCGCAGTTAAGGATGGCCAGTGTAACTAGCAAGAATACCACGAAAGCAAGAAAAAAGAAGTACGCTATTAACTATTAACGTACCTGTCTCTTCCGAAACGAATGAGTACTATAGACTATCTGAGACTGCAAGCAGCACAGGGATAG
+
044:344444444;556;<<>?>CC?::66;;====:?;>>5558838;7;8=<==A?==$3-3333;;:::::13344444$4;8>9>>>0=99165;;<5//:,//;799;6;<=<=@@<ABBAB000>;009C;B?>>://)/174>=>:<<<><<==7<;=7665//)///3688;;3;::6:;@A@A(?@>@B@@@?<<?<<6:97779455<=A;@<<><;;371778-7894999AAAABBAAAF@@@>0//668/////)//:<<3//66(////
@ATNG8:04496:05923
GATGGTAGCATCATGCATATCTCACCAGAAGATCAGGAACTCTAGAAGAATTCAGATTTTTAACACGAGAGTAAACGTAAAAAGAAGGTTTTACAAGACTCACGTTAACAATATTGCAGCAGTACGCACACAATCGAAGCGCAGTAAGGATGGCTAGTGTAACTAGCAAGAATACCACGAAAGCAAGAAAAAGAAGTACGCTATTAACTATTAAACGTACCTGTCTCTTCCGAAACTAATGAGTACTGCGTCTCACTCTCGCCTACCATCGACACTCCAAAGTCT
+
;9@A=BBBBBDAABDCCCAABBADC?@AD@CBCC;;8:;CCCCC@@=?B?C?BBBBBBBB2A?B?>>AABBDCD>=>@@@@@2@C?D6;;;6;DC?B;;;FEDCB?B=;;8;BC@CCDDCBBBCCDCCCCBB=AB@@<@AAAAA@@;@?B@@?ACCCCBBB?BDDDDC@AA>AAA<??AA@8?9:49BCCE2BE?BBBABFBBB?B?AA=>188)8<ABA@BB@@@A@;?=8::-37<8>ABCCCBABA?@@;;;ABCCCCC@AAA?ACCCCBCBAA=AA<BCBB
@ATNG8:04497:05955
GATGGTAGCACGACACGACGATGTGTACTCATTCGTTTCGGAAGTAGACAGGTACGTTAATAGTTAATAGCGTACTTCTTTTTCTTGCTTTCGTTGGTATTCTTGCTAGTTACACTAGCCATCCTTACTGCGCTTCGATTGTGTGCGTACTGCTGCAATATTGTTAACGTGAGTCTTGTAAAACCTTCTTTTTACGTTTAACTCTTCGTGTTTAAAAATCTGAATTCTTACTAGAGTTTCCTGATCTTCTGGATAGCGACGCGATATACTACCATCGACACTCCAAAGTCT
+
444839;>@A@;;:995555599455===<<<9<555)555;7566555;=8<=<:;7;:=>>>;>9;;;;:=;4424<<<<+;@7BBB=6B7605(---(-506///77,3398993314=96=68<=885555999;8;;79999><<<<:86//(///478*/)5;9755=;;;95535)3(/)/6999*66999+-(-7--*-;<;>>*8888(8::;978=A@<>>>><=557-717588;;;::8;===;57522258:A?>@@=<8<899<<;;;=4:;3;??C
@ATNG8:04502:05944
GATGGTAGAGAGACTGTAGCGCACCCAGAAGACTCAGGAACTCTAGAAGAATTCAGATTTTTAACATCAGAGAGTAAACGATTAAAAAAGAAGGTTTTTACAGACTCACGTTAACAATATTGCAGCAGTACGCACACAATCGAAGCGCAGTAAGGATGGCTAGTGTAACTAGCAAGAATACCACGAAAGCAAGAAAAGAAGTACGCTATTAACTATTAACGTACCTGTCTCTTCCGAAACGAATGAGTACGAGAGTCAGAGCAGAGCTACCATCGACACTCCAAAGTCT
+
////)/77><:;665;;;;;;<<<<4;<>5>0/////)/)4<:45594:;<?:89773737$/49///////-/677/7--,(,6688%66*-*/999)3---6...856616266177528:<=BCFC???BB???B@>>>E=?>>>>===8@>AAA<AAA@988>;?>?>==8=:7///)//;<<2<=>:8888(.3.3...7798>)/*.333.3.38=::7;=<@?=<?A?AAA<ABA?BBCCCABCDDA@ABBBBBBCBBBCCAA>ABB?:;:>>>066,;A@A
@ATNG8:04508:05912
GATGGTAGGACGAGCGTCTGAGAGGTACTCATTCGTTTCGGAAGAGACAGGTACGTTAATAGTTAATAGCGTACTTCTTTTTCTTGCTTTCGTGGTATTCTTGCTAGTTACACTAGCCATCCTTACTGCGCTTCGATTGTGTGCGTACTGCTGCAATATTGTTAACGTGAGTCTTGTAAAACCTTCTTTTTACGTTTTACTCTCGTGTTAAAAAATCTGAATTCTTCTAGAGTTCCTGATCTTCTGGGTCTACGCTCGTCGCGCTACCATCGACACTCCAAAGTCT
+
778;:;<B?BBB@;@@AB<CBBBC@CBBCCAA=C@@@8;;5;<@AABCCD@CCDCCIC@CAA@=A?AAAACCB0000A@@@000+/99=/@@@@8A>B9BC99;;CBC?AACCDAABGGCC?B?CCCC:;;C?BBCE;;;AABBBBBBBCFAAAC@BBB?BC=A>ABDCBBBBB?C;;::*99?9?@@@@,><0000+00=ABCC@BB4;;;;:$:549=@>:@@9;;?BA=C9?<@C@@A@ABCEF>BBBBCCBBBBBBBCA@@;;5;=?@ABBABB?AA;BB@A
@ATNG8:04508:05923
GATGGTAGCGAGCGAGTGTGTATACCAGAAGATCAGGAACTCTAGAAGAATTCAGATTTTTAACACGAGAGTAAACGTAAAAAGAAGGTTTTACAAGACTCACGTTAACAATATTGCAGCAGTACGCACACAATCGAAGCGCAGTAAGGATGGCTAGTGTAACTAGCAAGAATACCACGAAAAGCAAGAAAAAAGAAGTACGCTATTAACTATTAACGTACCTGTCTCTTCCGAAAACGAATGAGTACCTCTCAGACGCTCTCTAATCGACACTCCAAAGTCT
+
AAAB@BDDCCCBABCCCCCBCCCCC@CCCACDCCBA>A@BCCCBAA@CC?A?AABCCCCC3C?CCBCCCCCBBB<AAAAABB5BB@C@CDD;DCD@CCCCCBBBB@C@CC@CBB?BCCCCC@@ABBBBBCCF@CCAA<ABBBCGBB@B@CBCABCCCCBBC?BBBCCC?::6;A@:==9999-99939AAAAA'??:?999BBABC7979AAA497:ACCD@CCBBCBB=A>;;;;.;<;5;BAAABA?BBBBDBCBBBBBAA@B?BBBAAABAA>AA<AB;;
@ATNG8:04516:05919
GATGGTAGCGAGCTAGTGTGTATACCAGAAGATCAGGAACTCTAGAAGAATTCAGATTTTTAACACGAGAGTAAACGTAAAAAGAAGGTTTTACAAGACTCACGTTAACAATATTGCAGCAGTACGCACACAATCGAAGCGCAGTAAGGTTGGCTAGTGTAACTAGCAAGAATACCACGAAAGCAAGAAAAAGAAGTACGCTATTAACTATTAACGTACCTGTCTCTTCCGAAACGAATGAGTACCTCTCAGACGCTCGTCCTACCATCGACACTCCAAAGTCT
+
55::7;CFCCDCCCABBCBCCCCCCACCCBCEDCBB>@>@CCCCBB<BB=A>BBCCCDCD5C@CCCCCCCCCCC9@@:::::*:A;A=BBB:BBB?BBBCCCCCC@C?CC@CCB?BCCCBCBBABBCCCCBC@CCCC?CBCCBBB@;@9=4:5;BCBCGCC@BBBCCC@CC?CBB?BBCCE>CBB>@@@@A2AB@BCCCCBABB8;7<AAA6;9;BBCC?BBBB;;<@D@CBF>BAA>@CCC@@@?@??AA???AA???AA?AAA?B>?>AA@AA?8==7>>>?
@ATNG8:04518:05911
GATGGTAGAGTATCATGTGTATCTCCACGAAGAATCAGGAACTCTAGAAGAATTCAGATTTTTAACACGAGAGTAAACGTAAAAAGAAGGTTTTACAAGACTCACGTTAACAATATTGCAGCAGTACGCACACAATCGAAGCGCAGTAAGGATGGCTAGTGTAACTAGCAAGAATACCACGAAAGCAAGAAAAAGAAGTACGCTATTAACTATTAACGTACCTGTCTCTTCCGAAACGAATGAGTACATAGATATACGTATAGCTACCATCGACACTCCAAAGTCT
+
----(---4@:9:;;555;65555:.5554.44.49:<9>:BBDCCBB>BC@B@BCC@@>@@0@>BBCBBBBCAAA:@BAAAAA1AF?D=ABB9ACD@CCDDBBCCC@D?BB@BBB?BCCB???CABABCCCCC@BBCD?BBBCBBBC?B?BBB@CCCBBBCC?AACAAA?CD?AAB@BB?@>:@@A>AAAAA3AA>ABB@@?DCC;>>?@A=:?;>>CAA=ABAA@BB@C@CCE>C;;;<CCCCBBBBCABBCCB@@@CCBBBBBB>@@????;@@@=CC>B?99
@ATNG8:04522:05942
GATGGTAGCACATGCCATATCCTCACAGAAGATCAGGAACTCTAGAAGAATTCACGATTTTTAACACGAGAGTAAACGTAAAAAGAAGGTTTTACAAGACTCACGTTAACAATATTGCAGCAGTACGCACACAATCGAAGCGCAGTAAGGATGGCTAGTGTAACTAGCAAGAATACCACGAAAGCAAGAAAAAGAAGTACGCTATTAACTATTAACGTACCTGTCTCTTCCGAAACGAATGAGTACTGCGTCTCACTCTCGCCTACCATCGACACTCCAAAGTCT
+
CCEC?BBBBD>>>//)-8B.0)/;:=@DDAC====>:>8;699===:>>8:6:////////$/388355<;;;<<4556>>>>+<<15./99+9::)/////497:)0*00*0::<@ADDDDEECDCCCCCBB>ABBE?AACCCBBB@C@CBB@BCCCCCBB>BCCCBA?BB?BBB>AABEF=BA@<<=<<=.=A=B>>>BBAAA;?<>>@B:=8<>A;;8;B@AAAA>A@CCD=CCC?BBCCCBBBA@@:::@@@>A@@@@>@CC@BABBBBBBAA@DE=CB?@
@ATNG8:04523:05931
GATGGTAGAGTACAGGTGTAGTAGACCAGAAGATCAGGAACTCTAGAAGAATTCAGATTTTTAACACGAGAGTAAACGTAAAAAGAAGGTTTTACAAGACTCACGTTAACAATATTGCAGCAGTACGCACACAATCGAAGCGCAGTAAGGATGGCTAGTTTAACTAGCAAGAATACCACGAAAGCAAGAAAAAGAAGTACGCTATTAACTATTAACGTACCTGTCTCTTCCGAAACGAATGAGTACACATCTCGTGTCGTGCTACCATCGACACTCCAAAGTCT
+
444>79::<444555.59;9=<<;;;5;;<6995554.47;;;::5504;6:6;<<<<===+3/333<9:888:</88/////$//)/5<;;.</6./:;///79<.505=3999.4444555=>>;<<;;;=7:>@A7:9C>BABB<@:>@@:?;<<<@8><??>???<=?498=188777)77713////$//(///////485:5::;<:>::::==8?7478886;.338.79:8<<<@;;::43595556<>>?A?>;;:0445;9799//)//(///9
@ATNG8:04525:05922
GATGGTAGGCGAGAGTGAGACGCAGTACTCATTCGTTTCGGAAGAGACAGGTACGTTAATAGTTAATAGCGTACTTCTTTTTCTTGCTTTTCGTGGTATTCTTGCTAGTTACACTAGCCATCCTTACTGCGCTTCGATTGTGTGCGTACTGCTGCAATATTGTTAACGTGAGTCTTGTAAAACCTTCTTTTTACGTTTACTCTCGTGTTAAAAATCTGAATTCTTCTAGAGTTCCTGATCTTCTGGTGTCGTCTATCATGTACTACCATCGACACTCCAAAGTCT
+
<<::?BCF@CEAA;;6<<DBAAACCCCBBBAA=AAAA;@C<@=@@@BBCC@BBB<;9;@CDCC@D@CBBBABBAB?A@@AA2@A=@99::&9>;?9?@C=AB?BBBBAB=AA?@BB??<=CA;A<;<<>>;AA=@A?@<=====>>>=A@=====>:;;;;;;7;=AAA@@@E?>9=////)/)/)/;@>@,=;9::0;:=:::AA;;599:9)7;;:D;>;>@=>==AAAA<@<===A;;5;;;5;;;=A;::;;;AC@@@@A=>:=??>===;;;8=>4>===
@ATNG8:04527:05935
GATGGTACGTGTGAGAGTCTGCCCTGAAGATCAGGAACTCTAGAAGAATTCAGATTTTTAACACGAGAGTAAACGTAAAAAGAAGGTTTTACAAGACTCACGTTAACAATATTGCAGCAGTACGCACACAATCGAAGCGCAGTAAGGATGGCTAGTGTAACTAGCAAGAATACCACGAAAAGCAAGAAAAAGAAGTACGCTATTAACTATTAACGTACCTGTCTCTTCCGAAACGAATGAGTACTATGTAGAGCTCTATACTACCATCGACACTCCAAAGTCT
+
;;?D@DCBBDCDA@AHI@BB:::7;BB@CCBCCCAC@CCECCCD@CC?C@CCCCCCCC5B?BCCCCCCCBBB=BBABBB@1?@;@9??@5??B>BBBBBCBBB?B@CB@BBB?B@@@A@>>=CAAA<<<=9=?@C:>>>A>@@@<@<@>A=@DDDCCAA>BBBBCC?CC?CA@<>>8899+:9927BABB3BB?BCBBBBA??<A;AAAA;A;A?;;=:<A>><==:>;>@A9>BB@BBBBBBBAAABBDBBAAABBBBABB>><>CCCBBCC@=8>D;B=;8
@ATNG8:04487:06003
GATGGTAGTGTGTCTCTGAGAGTAGTACTCATTCGTTTCGGAAGAGACAGGTACGTTAATAGTTAATAGCGTACTTCTTTTTCTTGCTTTCGTGGTATTCTTGCTAGTTACACTAGCCATCCTTACTGCGCTTCGATTGTGTGCGTACTGCTGCAATATTGTTAACGTGAGTCTTGTAAAACCTTCTTTTTACGTTTACTCTCGTGTTAAAAATCTGAATTCTTCTAGAGTCCTGATCTTCTGGACAGAGTGTGCAGATACTACCATCGATACTCCAAAGTCT
+
AACD@CCCCBCCDFCBBBCBBBBBBBBBBB;:5;9895;B?C@CCCCCCC@CBDDD?E@CCCC9:9;CCCCCDCC@CDEFD5DC@BBCC=CC@A?ADC?BC:;;ACDE?CCFECCCI?A@B>B>CCCBBB;;7;C@@=ABECCCCCCCCCCCCCC@BBB?CB@D?ABBBBBCCC@DDDDD:B?C?BBEDF5CC@@@=A@CCCCCBAA?BBBB2BBABC?B9;;ACCCCDCBC?CCBBBB@BCB@CGCCCC:;:BBBCCDCBCCC@BABCBBBBBC@DD>CBBC
@ATNG8:04489:05966
GATGGTAGCACGACACGACGATGTGTACTCATTCGTTTCGGAAGAGACAGGTACGTTAATAGTTAATAGCGTACTTCTTTTTCTTGCTTTCGTGGTATTCTTGCTAGTTACACTAGCCATCCTTACTGCGCTTCGATTGTGTGCGTACTGCTGCAATATTGTTAACGTGAGTCTTGTAAAACCTTCTTTTTTACGTTTTACTCTCGTGTTAAAAATCTGAATTCTTCTAGAGTTCCTGATCTTCTGGTAGAGCGTGCATATATCTACCATCGACACTCCAAAGTCT
+
?;;C9<<====655<<99;666<<=ABCBBBB@BCCI=CCACADCCBBBC>@?BBB?B?@@@@?A?BBCBAC@9>489999)8<1<800(////6:::6;?9<>?A@@;??@@B?9918<<8::@@??>;;;5;;=>9>?998?@@?;;;?>===5;;>:>A=B=@;;;==>881577;<.=2:58??>AA'98////'/35/..9535+2222$2:;88484885:>?:=A;;;59>9866-..93999877<<=C;98:555;;A9>5679><777-99,9>??
@ATNG8:04497:06000
GATGGTAGTGTGTCTCTGAGAGTAGTACTCATTCGTTTCGGAAGAGACAGGTACGTTATTAGTTAATAGCGTACTTCTTTTTCTTGCTTTCGTGGCATTCTTGCTAGTTACACTAGCCATCCTTACTGCGCTTCGATTGTGTGCGTACTGCTGCAATATTGTTAACGTGAGTCTTGTAAAACCTTCTTTTTACGTTTACTCTCGTGTTAAAAATCTGAATTCTTCTAGAGTTCCTGATCTTCTGGAGATATCATCAGCGAGCTACCATCGACACTCCAAAGTCT
+
@<A@?B>>A>9;5<556??@@BA@ACBBBA;;6;@@A<BC@C@BBBCBBB@BCCCC@CF@DCC?C=CDCCCCCCC@CCBBB2B@=@ABB=BC@@?@BB?BC>BBCCBB@C;;<CCAA@BEEHI?CCCECCCD@CCBB@CCCCCCBBBBCCBBCBB?BED@@@=@?BBBBBCBBA?B@@@@3@<@=;;;;;*;D;;;7;CABCCFBCBBGFCF5BBBGFADACE@DCCBBAB>B?BCCCCC@AAC@BBCCEDCCBCCCBCBBBB::6;@AAAAAA;;8;D=BBBB
@ATNG8:04497:06008
GATGGTAGCACACGAGATCTCATCGTACTCATTCGTTTCGGAAGAGACAGGTACGTTAATAGTTAATAGCGTACTTCTTTTTCTTGCTTTCGTGGTATTCTTGCTAGTTACACTAGCCATCCTTACTGCGCTTCGATTGTGTGCGTACTGCTGCAATATTGTTAACGTGAGTCTTGTAAAACCTTCTTTTTACGTTTAACTCTCGTTTTAAAAAATCTGAATTCTTCTAGAGTTCCTGATCTTCTGGCGCTCTGTCACGTCTGCTACCATCGACACTCCAAAGTCT
+
AAAA?ABCCBAB;;;BBBBCCCBBBBBBBCCC@CCCC=CC7<8;;:CCDE@DC;;;<A<AABG;D>@<???BBBA?ABBBB1???B???:?><>;?8939?9<<=>9:3379<=>>><=CC@C@CA>@<8884;;;;<@@>>>@??>>>??>>=>5;;=:>C5;7;>==???A@==>=@?2?5;5:999:*99766)/(/:888;@@@5@?><9%55758+2+22+255588:5945558>>88888<::;;;;>>>;;;===A@@A=@???????AA<AC:@?::
@ATNG8:04509:05986
GATGGTAGTCTCAGATAGTCTATTGTACTCATTCGTTTCGGAAGAGACAGGTACGTTAATAGTTAATAGCGTACTTCTTTTTCTTGCTTTCGTGGTATTCTTGCTAGTTACACTAGCCATCCTTACTGCGCTTCGATTGTGTGCGTACTGCTGCAATATTGTTAACGTGAGTCTTGTAAAACCTTCTTTTTACGTTTACTCTCGTGTTAAAAATCTGAATTCTTCTAGAGTTCCTGATCTTCTGGTCACTACACTGTACTCTACCATCGACACTCCAAAGTCT
+
ABCC@BCCCCCCCDBBBCBCCDD@BBCBCDCC?C???<@B?B@BBACCCC@CCCBB>B?A@@A>A<@@BBBCB=B>ADDCC2AB?B???:?AAB@CBB?BC>99:ECE?BBBB>=@@<@@A<><>?>>>AAA=AAAA;@<<<B?A>=>@@@?===368>=@@;@=AA>>>A@AA:==???2?;?:>=BBB/BA9891:99///<:9>=AAAA/A===F<@=??<?@DB@@?<A:@@BB<;5::<8<>>A@@@@@@@A@@@AA@@<@@>>>A@@@?;@D;D:::
@ATNG8:04512:05982
GATGGTAGCAGACGTGACAGAGCGCCAGAAGATCAGGAACTCTAGAAGAATTCAGATTTTTAACACGAGAGTAAACGTAAAAAGAAGGTTTTACAAGACTCACGTTAACAATATTGCAGCAGTACGCACTCAATCGAAGCGCAGTAAGGATGGCTAGTGTAACTAGCAAGAATACCTCGAAAGCAAGAAAAAAGAAGTACGCTATTAACTATTACGTACCTGTCTCTTCCGAAACGAATGAGTACGATGAGATCTCGTGTGCTACCATCGACACTCCAAAGTCT
+
//7839AAABB@?@=CCCE@CCCBB9:;A=BB<9968<59;>/0/938;1:137333<<>,>037::::<:=<<.3344444$4;6;4;>>7>AA@BDCBBBA;;8:@CC@CCC?A@CCBBBCBBBCBB@@A@BBBB?BBAACCAA>B@B@@=@BAA@@@D?BCCCCC@AA=A?<7<:;;;2888377899:%:><>BABA=@BC7:78;>>.88=@@@?AA@@@BB:=8999/7<;9;@AA?@@999@@@@BA@??<::7:955,5777<>A=55.55(7<;8
@ATNG8:04514:05995
TATGGTAGCTCGCTGATGATATCTCCAGAAGATCAGGAACTCTAGAAGAATTCAGATTTTTAACACGAGAGTAAACGTAAAAAGAAGGTTTTACAAGACTCACGTTAACAATATTGCAGCAGTACGCACACAATCGAAGCGCAGTAAGGATGGCTAGTGTAACTAGCAAGAATACCACGAAAGCAAGAAAAAGAAGTACGCTATTAACTATTAACGTACCTGTCTCTTCCGAAACGAATGAGTACTACTCTCAGAGACACACTACCATCGACACTCCAAAAGTCT
+
CABA<AABBCDDCCBAAB???AAAB@CCD?CCDC??=@?BCDDCBB?BC?C@BCCCCCDD1C?CCCCCCCB@A@:AA;;;;;*;C?B?CHD;CFD?CBBBEDD998:AAA?ACCACCAACCCBBBCECCCDD@CCBB?BBBBBBBC?C?B@@>@CBDDCCC?AAAAAD?AA>BBC=A?BBB<B??;=?=??2?D?B999CBBBB?B?@AAA7;6;>C;;:;CBBAAA@D@CCE>CBB@BCCCBCCCAABABCBB>>=BCBBBBBB?BDCBBBA@@?3776);@@@
@ATNG8:04517:05972
GATGGTAGTTGTACACTAGTCATACCAGAAGATCAGGAACTCTAGAAGAATTCAGATTTTTAACACGAGAGTAAACGTAAAAAGAAGGTTTTACAAGACTCACGTTAACAATATTGCAGCAGTACGCACACAATCGAAGCGCAGTAAGGATGGCTAGTGTAACTAGCAAGAATACCACGAAAGCAAGAAAAAGAAGTACGCTATTAACTATTAAACGTACCTGTCTCTTCCGAAACGAATGAGTACACATCGTCGTGTCGTTGCTACCATCGACACTCCAAAGTCT
+
8:::5<<5505::<<<<=>>?CB==9=<@;;:;@95.54556>?;;7;=5:5;65:@>>>+>;>C@??@>><??8<<99999$9:::2555&5@;9>BBBCDDDC?A=;;4:>B>CAB<BB=;;;@A@@@BB?9:;L@CBCCAAAA3;5;;?9@@C@@@AA?AA@@@B58897778;7333(333,/;;;;+::5///88::9=9>8;:==188)8:@@B@@@::;8A<>9@>=5;00*0:>9;8:888933344300///)/66696::::;;:3336;;3=888
@ATNG8:04522:05970
GATGGTAGTGCGTGAGAGAGAGACCCAGAAGATCAGGAACTCTAGAAGAATTCAGATTTTTAACACGAGAGTAAACGTAAAAAGAAGGTTTTACAAGACTCACGTTAACAATATTGCAGCAGTACGCACACAATCGAAGCGCAGTAAGGATGGCTAGTGTAACTAGCAAGAATACCACGAAAGCAAGAAAAAAGAAGTACGCTATTAACTATTAACGTACCTGTCTCTTCCGAAACGAATGAGTACTGTATCTATGTGTGCGCTACCATCGACACTCCAAAGTCT
+
>>>F@BBBCCBBCCBAABCCBC99:6;CB<@BBB99;;AGCBABCD?CC?B@CC???BBA2A@BABBBBBBBBB<??CBBBB1?@?A<BBB;EDCFDCCBCCCCC@C@BB?BBB?BBBBBCDCDCCCCCCCDABBBB?BBBBBBAA>B?BBC@CECCCBCC?CCBBBC@??<??;5;977713331337788%9>=A?=?BB??>>A>;=AD6=:=;@@A>AA@@@AA@D?CCEGBBB?ABBBCFCABBBDA>>?999???BBBBB@B======<=A189-9999
@ATNG8:04523:06002
GATGGTAGAGAGACTGTAGCGCACCCAGAAGATCAGGAACTCTAGAAGAATTCAGATTTTTAACACGAGAGTAAACGTAAAAAGAAGGTTTTACAAGACTCACGTTAACAATATTGCAGCAGTACGCACACAATCGAAGCGCAGTAAGGATGGCTAGTGTAACTAGCAAGAATACCACGAAAGCAAGAAAAAAGAAGTACGCTATTATCTATTAACGTACCTGTCTCTTCCGAAACGAATGAGTACCTCTCAGACGCTCGTCCTACCATCGACACTCCAAAGTCT
+
;?<<:>BABABB@@@BAACICDCCE>BC@=BBCCDD?B?BCBBBCC?AA?C?BB@@ACCC2B?BBBCB@@C888.7=9;;;;.;D>B4;;;&9@@=BBBACCC;:;;@FE@BBC@CCCCCDCCCCCIDCCCC@CCBB?BBCCBBBB>@=@??>@BBDCCBB?AACCCC?BB?>>>?BBAA@:>=>9:99999%9?<>97:CCBBA:===9;77=:<>>:;7:==AAAB8<8;;;1;>>5;;;@A@@<@???AAAAAAAA=@@7://*/669<<<<8;6;;1;///
@ATNG8:04527:05995
GATGGTAGTGTCATATGAGAGTGTGTACTCATTCGTTTCGGAAGAGACAGGTACGTTAATAGTTAATAGCGTACTTCTTTTTCTTGCTTTCGTGGTATTCTTGCTAGTTACACTAGCCATCCTTACTGCGCTTCGATTGTGTGCGTACTGCTGCAATATTGTTAACGTGAGTCTTGTAAAACCTTCTTTTTACGTTTACTCTCGTGTTAAAAATCTGAATTCTTCTAGAGTTCCTGATCTTCTGGGTGTATCAGCGAGTATCTAATCGACACTCCAAAGTCT
+
@@AD<?@CB<66?CCCCCCCDDCBBBBBBBCC?A;;;6;A=B?BCBCFEFAEGBCBAEABBBC>B?ACBBBCCBA>@A???0@B?BBBE>BBBB?B@@?BC=A@BB;;8;CBCBDDCICAA=A=ABCCECCCACCCB?;;;CCCGCDBCCCCDDCABCCACD?C?BCCBBBGCC=@;;;;.;>C<;;;;;*;AACB>CBCCEIGBCD@CCCC2CBBBC=A?CB>BBBBB@@=A>BBBCCC@CBDD;B;;;CCB@AAABCBBBAA?ABBFCCCCB?BC8;;CD
@ATNG8:04527:06005
GATGGTAGTGATACAGATCAGACACCAGAAGATCAGGAATTCTAGAAGTATTCAGATTTTTAACACGAGAGTAAACGTAAAAAGAAGGTTTTACAAGACTCACGTTAACAATATTGCAGCAGTACGCACACAATCGAAGCGCAGTAAGGATGGCTAGTGTAACTAGCAAGAATACCACTAAAGCAAGAAAAAAGAAGTACGCTATTAACTATTAACGTACCTGTCTCTTCCGAAACGAATGAGTACGATGAGAGAGCTCTCTCTACCATCGACACTCCAAAGTCT
+
ABCC>BBDBABBBCCCCECCCCCCC?A@B@CBCCBB?C@C@AA@DC@CD@?=?BA@ABBB2A?CBBAACCCAAA;BC@@A@@2?B:B4:::.;CC@CAAACCDAA>AACC@CBB?BCCDDBBBBBBBBCCCC@CCCC?CCCCCCBB?B@CCD@CBBBCBBB@CCCCCB@BB>BBB6::???8>>=9999999%9?;??>?CCCBC7977>A@.818=BAA>AA<<<AB?B?BDD>BAC?CCCCCCCAAAAABBEEBB>>>@??<AB><>AA>>=A>><BD=@677
@ATNG8:04531:05967
GATGGTAGTATATCGCGTCGCTATCAGAAGATCAGGAACTCTAGAAGAATTCAGATTTTTAACACGAGAGTAAACGTAAAAAGAAGGTTTTACAAGACTCACGTTAACAATATTGCATCAGTACGCACACAATCGAAGCGCAGTAAGGATGGCTAGTGTAACTAGCAATAATACCACGAAAGCAAGAAAAAGAAGTACGCTATTAACTATTAACGTACCTGTCTCTTCCGAAACGAATGAGTACTGTATCTATGTGTGCGCTACCATCGACACTCCAAAGTCT
+
8444544444///////97779665;;;8==;;;;7;:A>>>>6515<495;======>+<7<>><>>>???A<?>;@@@@+5489.555&5994666;@?@AC<@=@A:?;;444::@@:::=BBBCB9:79?@A>B999B????B>B??<??BABBBE@BBB=0/)//(/79279::=3222022225$253:7;;A=://(/(./78/5/79<00*0//7:9:0/+/9916//)///8:;;?>==;@?==@0/0=<;<>;84=;:::?;77929<3>899
@ATNG8:04495:06059
GATGGTAGGACGAGCGTCTGAGAGGTACTCATTCGTTTCGGAAGAGACAGGTACGTTAATAGTTAATAGCGTACTTCTTTTTCTTGCTTTCGTGGTTTTCTTGCTAGTTACACTAGCCATCCTTACTGCGCTTCGATTGTGTGCGTACTGCTGCAATATTGTTAACGTGAGTCTTGTAAAACCTTCTTTTTACGTTTACTCTCGTGTTAAAAATCTGAATTCTTCTAGAGTTCCTGATCTTCTGGATACACTCATGTGCACCTACCATCGACACTCCAAAGTCT
+
BBBC?CCC?ABBCBCBBBBBBBCB@CCBBBAA?ACDD>CB?C@DCCAABD?BBCBC@B?BCCC@CACCCCCBBBB@CCCCC5DD@CCCC>CDBB6::9-<@;;;;CCMACCBCDDCC@BBC9:8:CBBBCAB?BBAB@BCAA@CCDDCCAAABCC?BBBACC@B?BDDDDCCCC?BFDDD<C?B=;;;;;*<CBBC>BDDCDCCCBD=A@@@0?@@@B=@=@E?BBBCCCC?B?BBCCBB?AAB@CCCCCCCBBBBBCCCC@BAA?@?@@AAABBB@DD=B:::
@ATNG8:04499:06042
GATGGTAGGCGACATACATACGCGCCAGAAGATCAGGAACTCTAGAAGAATTCAGATTTTTAACACGAGAGTAAACGTAAAAAGAAGGTTTTACAAGACTCACGTTAACAATATTGCAGCAGTACGCACACAATCGAAGCGCAGTAAGGATGGCTAGTGTAACTAGCAAGAATACCACGAAAGCAAGAAAAAGAAGTACGCTATTAACTATTAACGTACCTGTCTCTTCCGAAACGAATGAGTACGTGTGCGACGTGTCTCCTACCATCGACACTCCAAAGTCT
+
55<<39:@8@ABCDEFFDCCCBCAA=;;:=ADE:996;7<@@==BB<>>:>?BBCCCCGC5B@BCCCCCICCCC>BBAABBB5CC@CACCC<CCC@CBBBDDDCD?B?;;:;BC?CCCCE@A@CB@@CDBCDBFFFD?BBCBAA;:6;>AA@=ABBBCBBC@DDBBBB?CB@B@@;>?998.:==:?BCCC3BB?BABA@?>893938>?A:=:<<B::4:@999??=@?BBC=CCC?CCCDCCBBBCCCBB?@?AACCBB?BBB?BBDCBBB@==7@@8@999
@ATNG8:04500:06031
GATGGTAGTACATGATAGACGACACCAGAAGATCAGGAACTCTAGAAGAATTCAGATTTTTAACACGAGAGTAAACGTAAAAAGAAGGTTTTACAAGACTCACGTTAACAATATTGCAGCAGTACGCACACAATCGAAGCGCAGTAAGGATGGCTAGTGTAACTAGCAAGAATACCACGAAAGCAAGAAAAAAGAAGTACGCTATTAACTATTAACGTACCTGTCTCTTCCGAAACGAATGAGTACGTGTGCGACGTGTCTCCTACCATCGACACTCCAAAGTCT
+
BBBB?BBB@<<CCCCB@@@C@AA@@@CBC@CCICCC@C@DDCBBBB?BD@D?CABABDDD2D?BBCCCCCCBBB=BBBBBBB5BC?C=@@@;BCIAECCBBA@994;>A@=BCB@BDDDBCCCBBCCCCCBBAEEAA?BCCCDBCC@C@BBC@BBBDCCCB@CDDDBA=;;7;AA?AB:::79@@<99:9:9%9><9?8>>=CB@>:>:AAA;?;>BCBBACCBBBBB?B@ABB<CABAFCCCCDDCCCCCCCAABBCCBBB@AAA@BBBBABAAAA=@A9@999
@ATNG8:04507:06057
GATGGTAGCGCGACGAGCGTAGACCCAGAAGATCAGGAACTCTAGAAGAATTCAGATTTTTAACACGAGAGTAAACGTAAAAAGAAGGTTTTACAAGACTCACGTTAACAATATTGCAGCAGTACGCACACAATCGAAGCGCAGTAAGGATGGCTAGTGTAACTAGCAAGAATACCACGAAAGCAAGAAAAAGAAGTACGCTATTAACTATTAACGTACCTGTCTCTTCCGAAACGAATGAGTACGATGAGAGAGCTCTCTCTACCATCGACACTCCAAAGTCT
+
;;@D?B;;6@A@B@@??AA;A@@?C6@AB@BBCBBC@CABBBCCAA=@A=A=ABDECCCC3C>AA::9?BBBCC<A@CCCCC29;695>AC9BBC@CDCCCED00+0;00+0A?<??AACCCCCCCEC@@@BACCAB@AABBCBBB@C@B;;8<BBBCCCC?BBAAAB?BB?AAB9::CCD>?:95:AAAB3BC?BAAABCAAA<A:897>8;6<:@@@=@@AA?::69;?@@<ACC@BAAABBBBBAAAABCFED??==:::>A;===????;;;8==5=888
@ATNG8:04511:06054
GATGGTAGAGTATCATGTGTATCTCCAGAAGATCAGGAACTCTAGAAGAATTTCAGATTTTTAACACGAGAGTAAACGTAAAAAAAGAAGGTTTTACAAGACTCACGTTTAACAATATTGCAGCAGTACACACACAATCGAAGCGCAGTAAGGATGGCTAGTGTAACTAGCAAGAATACCACGAAAAGCAAGAAAAAAGAAGTACGCTATTAACTATTAACGTACCTGTCTCTTCCAAAACGAATGAGTACACATCGTCGTGTCGTGCTACCATCGACACTCCAAAGTCT
+
:;::=?<A@@>;?B:;66==<<<;;5;54.4;4448.4.4844444.45.55)4:444<<<*<:=:797/0/777.77///////"55.5.555&5<=9696BBB@<;;(::=@?BBB>BBBBCBBCC:;;CCCCC?BC;;:;ADCCB@@<A=AAA?ADDFCCCD?BBBCDD?9:8;CB@@@:9::-:==:?BEFEC)BB?A?=>BBBBB>A>AABB;?9?AB;;7;A@@@CD@D?CBB;BBC?BBCBBBBAA@@0000004988</////)/66634333<7==6<433
@ATNG8:04513:06033
GATGGTAGCGCACACATAGATACAGTACTCATCGTTTCGGAAGAGACAGGTACGTTAATAGTTAATAGCGTACTTCTTTTTCTTGCTTTCGTGGTATTCTTGCTAGTTACACTAGCCATCCTTACTGCGCTTCGATTGTGTGCGTACTGCTGCAATATTGTTAACGTGAGTCTTGTAAAACCTTCTTTTTACGTTTACTCTCGTGTTAAAAATCTGAATTCTTCTAGAGTTCCTGATCTTCTGGGATGTGTGCGCAGTGCCTACCATCGACACTCCAAAGTCT
+
:88859::>@>@@@>A@BBDBCBB;<;B@:/0/9:;3;<>A@@AAKFBB>BBBBA?B@BCEE@CACBCBDDAA@@CCCCB3@@=@CBB=BBAB>B@@;BA?<;;FGC@CCCCCCBB<A@@<@>BBCBCLCC@B@A@@BCBCCCBBBCDCDCCBB@CCC@BB?B@B:;;EGCCC@BAAAA7A?C<AABBB,@BAAA<BCCCBCCCCC@CJDJ2DDGFH@B>BB>BCBBBCC@C@CCBBBC@BCDC>CAAAACCBCCCCBBB?BBB?@@@A@@@AAA?BB=C;;<
@ATNG8:04514:06010
GATGGTAGGCACTGCGCACACATCCCAGAAGATCAGGAACTCTAGAAGAATTCAGATTTTTAACACGAGAGTAAACGTAAAAAGAAGGTTTTACAAGACTCACGTTAACAATATTGCAGCAGTACGCACACAATCGAAGCGCAGTAAGGATGGCTAGTGTAACTAGCAAGAATACCACGAAAGCAAGAAAAAGAAGTACGCTATTAACTATTAACGTACCTGTCTCTTCCGAAACAAACGAATGAGTACGTGTGACGTACGTGAGCTACCATCGACACTCCAAAGTCT
+
ACFC?CCE@B;99CBCCCECCCBCC7BDF@CCDDAB?C@CCFFCCC?CF@D?A@BBCCCC3D@CDBCECBC???9?@:;;;;*;C=@5;;;-;BEAGCCCECCA@<A@;;7;BA>ABCCDCCCCBCDCBBBD@BBBB@BBBCAA??=@@CAB@BBBBCBBBACBBCCD@BB?BBA799@A@;@@@?@@AA@2ACACBBBBBAA@<?<??EE:>:=>B;;8;B@??CC=@=???9?DD?BBB?CBBBBABBBBA?@@ABCBAAAB@@@0.,....;;;@AA=BB;BCC9
@ATNG8:04515:06017
GATGGTAGATACTCGCTGATACACCCAGAAGATCAGGAACTCTAGAAGAATTCAGATTTTTAACACGAGAGTAAACGTAAAAAGAAGGTTTTACAAGACTCACGTTAACAATATTGCAGCAGTACGCACACAATCGAAGCGCAGTAAGGATGGCTAGTGTAACTAGCAAGAATACCACGAAAGCAAGAAAAAAGAAGTACGCTATTAACTATTAACGTACCTGTCTCTTCCGAAACGAATGAGTACGAGAGAGCACACGTGTCTACCATCGACACTCCAAAGTCT
+
BCCD?BBACCCCD:;=FCCCCBBAB=ABBACBEC;:;<@CDDCDBB@CC?B?CCC?????.??BBBBCBAA98828=>>@?@0@@=B5;;;.;@C?BCCBCACCA4;6;;7;AB?BBBBBCCCCCCBB@B::6;AAA>BBBBBB;:8;?CBB@BDDCCCCC@CBBACCACC@BBB9::BBA=>==9:99999%9@;??>?DBA>?7;59;=>/818=AAA>A@@@AAA>A?DBB=BBB?AACCCBAAABBBBBBCBBBBBBBBACC?D>>>;;:<=@=AA:B888
@ATNG8:04518:06018
GATGGTAGATACTCGCTGATACACCCAGAAGATCAGGAACTCTAGAAGAATTCAGATTTTTAACACGAGAGTAAACGTAAAAAAGAAGGTTTTACAAGTCTCACGTTTAACAATATTGCAGCAGTACGCACACAATCGAAGCGCAGTAAGGATGGCTAGTGTAACTAGCAAGAATACCACGAAAGCAAGAAAAAAAGAAGTACGCTATTAACTATTAACGTACCTGTCTCTTCCGAAACGAATGAGTACATAGATATACGTATAGCTACCATCGACACTCCAAAGTCT
+
BBBC?CCCCCABBCCBBCCCCBCCD>CBB@CCCC@@<@;@@@AABB@CC?B>@>?:9999(9:@AA???BB??=5<?;<;;;;$;<<<====2=F@<=B>BBBC;;;0;@A@>BDB<@@BBBCBBBCAAABBCB@BBBG>A@CCCCBB>A=A;;:;BDCDCCC>@?@@DC?CC?::9399999*3;;50000000#.76-.--8:>=9:9<9;9<3=8=<A9949>??AAAAD?BBA<A@@=ACBBBABBBCDCAAABBBB>>>=<<<=8=>>?>>>?>>188)8::;
@ATNG8:04520:06012
GATGGTAGATACTCGCTGATACACCCAGAAGATCAGGAACTCTAGAAGAATTCAGATTTTTAACACGAGAGTAAACGTAAAAAGAAGGTTTTACAAGACTCACGTTAACAATATTGCAGCAGTACGCACACAATCGAAGCGCAGTAAGGATGGCTAGTGTAACTAGCAAGAATACCACGAAAGCAAGAAAAAGAAGTACGCTATTAACTATTAACGTACCTGTCTCTTCCGAAACGAATGAGTACATAGATATACGTATAGCTACCATCGACACTCCAAAGTCT
+
;;;;=A??CABBBBBBBCBBCCCCC=CCB?BCCCBB?B?BBCBA@A>??=?ACBBBAAAA2A@BBCCCCCCBBB=AA@AABB5AB@G7;;;6;BB?CBDCCCD@@?@@CE@BAD@DDBBBCBBCCCBBBDCC?BB@@>ABCADDAA>B@BBB@BBBCDCCC?BACCCB>AA?BBB<??@@@9@??:?@@@@2AC?B@>?BBB?B<>:>>>>8=7=:???<@A@@ABB@C?CCC=BBCADAAABCCCCCAAACCCAAA@AA>>=>>;A>>>>=>@AA=@>7@676
@ATNG8:04523:06042
GATGGTAGCTCTGCTCTGACTCTCGTACTCATTCGTTTCGGAAGAGACAGGTACGTTAATAGTTAATAAGCTGTACTTCTTTTTTCTTGCTTTCGTGGTATTCTTGCTAGTTACACTAGCCATCCTTACTGCGCTTCTATTGTGTGCGTACTGCTGCAATATTGTTAACGTGAGTCTTGTAAAACCTTCTTTTTACGTTTACTCTCGTGTTAAAAATCTGAATTCTTCTAGAGTTCCTGATCTTCTGGTGTCGTCTATCATGTACTACCATCGACACTCCAAAGTCT
+
45<<7=;;;;;:<<<=BCCCCCCEDECBBA9:.944:189.4.4999===495955.5.5559394//)////55555;?@@@?&==:=>>>7>655.544.49.448:4405=>>:<@@5:;;>A?DCCBCBFHADDCD@BCCCBB;;;DCCBBBDD>B@@=@@=@>DABBBBB;;:66?@@2?<C=@@AAB0;;;BB;@AA@B=?955.5599'99>00*0*0@8=>BA@?@<@:@A@;::=@@@<AAAA@AB@@AAB@@@CCBFF@BBBECDBB;;8;C=DCAB
@ATNG8:04525:06051
GATGGTAGCTCTGCTCTGACTCTCGTACTCATTCGTTTCGGAAGAGACAGGTACGTTAATAAGTTAATAGCTGTTAACTTCTTTTTTCTTGCTTTCGTGGTATTTCTTGCTAGTTACACTAGCCATCCTTACTGCGCTTCGATTGTGTGCGTACTGCGCAATATTGTTAACGTGAGTCTTGTAAAACCTTCTTTTTACGTTTACTCTCGTGTTAAAAATCTGAATTCTTCTAGAGTTCCTGATCTTCTGGGCTGCGCTGATATGCGCTACCATCGACACTCCAAAGTCT
+
BBCC@CA<;==<<6655=A996<<;;;:9;0/)/777.8:7@59;9A?99.55;//)/4//)/:4:4655////)/)/72//////#/4.497;1////39///)/4.448::>;<<<::7//*0/03;6<=>;965=8>>592599:999;:=554<44.444.4;5:5::4555555.55555&56;655555$5;555)//////:99:.5555$55455.5799.54:;999.4.444444.4455)599:=655<<666>>==<<155<999994404<6;44/
@ATNG8:04486:06098
GATGGTAGTGATACAGATCAGACACCAGAAGATCAGGAACTCTAGAAGAATTCAGATTTTTAACACGAGAGTAAACGTAAAAAGAAGGTTTTACATGACTCACGTTAACAATATTGCAGCAGTACGCACACAATCGAAGCGCAGTAAGGATGGCTAGTGTAACTTGCAAGAATACCACGAAAGCAAGAAAAAAGAAGTACGCTATTAACTATTAACGTACCTGTCTCTTCCAACGAATGAGTACCTCTCAGACGCTCGTCCTACCATCGACACTCCAAAGTCT
+
ACCC?B=;;;655<=<=B<??9;55.5557;@B;;55959<800/:6:;6;?AA>>8:::+:7B@@BCBAABBC9;796>==+66055;9;0;:99AA@CCA@?E?C?BB?BBB<AABBBBCCBBCBBBBBB>BB@@>@CBADB::9;@C@@?ADBAACBC@@@>BCC?AA=@@@=@DBBB=?==;9999::%:>>;=:>;;?AB;<>8;?@5@=AABBB?BC@@A@@?C>@=@?@=AACBB@@<??>???A@@><<9888:9807777:5559:3>?7<525
@ATNG8:04490:06078
GATGGTAGCGAGCGAGTGTGTATACCAGAAGATCAGGAACTCTAGAAGAATTCAGATTTTTAACACGAGAGTAAACGTAAAAAGAAGGTTTTACAAGACTCACGTTAACAATATTGCAGCAGTACGCACACAATCGAAGCGCAGTAAGGATGGCTAGTGTAACTAGCAAGAATACCACGAAAGCAAGAAAAAGAAGTACGCTATTAACTATTAACGTACCTGTCTCTTCCGAAACGAATGAGTACGATGAGATCTCGTGTGCTACCATCGACACTCCAAAGTCT
+
@@CD@@A===@@A<A=>C@>CCBCB@CBB@BBCMCC@B?BBDCCCB@BB>A<@BBBBCCC5CACCCEFICCCCC9@@:::::*:B>B4;;;&9@;;<AAA@CC;;7;?AA>BCC?BBBBBCCBCCCBCCBCF@ECBB>BBBBAB@@=A@CBB?BBBCCDHD@CBBBCC?AA?BBB?BBCGG>BBA=@@@@?2@A?BAAABBBAB?B?BBBB?B@CCB::6;C;;;AA?B>@AL?CCD>A@@AC?@?BBABBB???AABABBBBCC@EC>>>=;;;;5:=4B;::
@ATNG8:04495:06072
GATGGTAGCATCATGCATATCTCTCCAGAAGATCAGGAACTCTAGAAGAATTCAGATTTTTAACACGAGAGTAAACGTAAAAAGAAGGTTTTACAAGACTCACGTTAACAATATTGCAGCAGTACGCACACAATCGAAGCGCAGTAAGGATGGCTAGTGTAACTAGCAAGAATACCACGAAAGCAAGAAAAAGAAGTACGCTATTAACTATTAACGTACCTGTCTCTTCCGAAACGAATGAGTACAGAGAGTACGATATGTCTACCATCGACACTCCAAAGTCT
+
9455.4;<<<:;;;;<>666<;;;<7;9727///;;)/+/54;:661//)/)/99899::+?=AEDCCCCFAA@:335==@@1;@:>7@@A6@AB=@>==>><00)08<@:@=@659::>@@A@BA@B;;;:2:==>;?@BBBEBB<>9>00*0;==@AGE?C??>=<6<<3::=;??9::,:?>;>@@@@.=?;737@@777A@B>B?><06.57@AA?CBAAA@@=?59:?-77717789=@@@ABBBBBA@>=>BBBBDDBB?BBB>>>AA>>5??8?>??
@ATNG8:04495:06086
GATGGTAGCAGACGTGACAGAGCGCCAGAAGATCAGGAACTCTAGAAGAATTCAGATTTTTAACACGAGAGTAAACGTAAAAAGAAGGTTTTACAAGACTCACGTTAACAATATTGCAGCAGTACGCACACAATCGAAGCGCAGTAAGGATGGCTAGTGTAACTAGCAAGAATACCACGAAAGCAAGAAAAAGAAGTACGCTATTAACTATTAACGTACCTGTCTCTTCCGAAACGAATGAGTACGATGAGATCTCGTGTGCTACCATCGACACTCCAAAGTCT
+
44445:=CDBBB@@55556;;CCCCACCB@CB???;:>:B=<<@00+0@:=:?BEBBBBB1A:=>??BB=?<@>87394444$4949.555&5:;.66>>:==00,/7;;7<=<9<>>BB@@AABBBCDCFC=??;;59=====00-0;@?C?BBB@B:88<??AAAC?880373,3::>?9;37/77878(3>8>=BBBA?>@180569969=569@>:>@5448:49044<5<<=8==>BB@@ABBBBBBBB===>998:;==8<;=886:>>>8==3@887
@ATNG8:04495:06108
GATGGTAGTATATCGCGTCGCTATCCAGAAGATCAGGAACTCTAGAAGAATTCAGATTTTTAACACGAGAGTAAACGTAAAAAGAAGGTTTTACAAGACTCACGTTAACAATATTGCAGCAGTACGCACACAATCGAAGCGCAGTAAGGATGGCTAGTGTAACTATCAAGAATACCACGAAAGCAAGAAAAAGAAGTACGCTATTAACTATTAACGTACCTGTCTCTTCCGAAACGAATGAGTACTGTATCTATGTGTGCGCTACCATCGACACTCCAAAGTCT
+
C>CC@BBCC<==BBCCCBBCCCBCDABBBABBBB;;6;=AA@BBBB=@@<@?@@@@@BBB2B?ABBCCCB?:::/:@CAADD+C>?=<A@@4@CC?BADBBCC;;6;=AA=A@@?BCBBGDCCGCBBBCBBB?BBBB?AACBCCCC>B?AAA?AADCCC@@=?AAA?>;>A=@CE9::BBB=CBB?BBDDD3BB?BABBC@@>><>;>>@@<@;>>B;;6;@>@@AB?B@BBB=DCC@CCC???A??>AABBBBCDDBABBCA;;8;=AA?>>===:=>7B:9:
@ATNG8:04503:06094
GATGGTAGCGCACACATAGATACAGTACTCATTCGTTTCGGAAGAGACAGGTACGTTAATAGTTAATAGCGTACTTCTTTTTCTTGTCTTTCTGTGGTATTCTTGCTAGTTACACTAGCCATCCTTACTGCGCTTCGATTGTGTGCGTACTGCTGCAATATTGTTAACGTGAGTCTTGTAAAACCTTCTTTTTACGTTTACTCTCGTGTTAAAAATCTGAATTCTTCTAGAGTTCCTGATCTTCTGGAGATATCATCAGCGAGCTACCATCGACACTCCAAAGTCT
+
44::5<BBBCBECC;=;GCDEA;;:?@<<CDE@CBCC=BB<;5;;<=>>>9==6669=8;<:9.9259:<<<<::5:?>>>,:;59><<:5/00;>6=7>9:<6::@ABBAFCGJCCCB@BBB@B@CCCCCCBB?BBCCAABBBCCDDCECCC@@@C@DBC@@@=@@BCFBBBBCCABBAAA5>;>;;;:::*;@@@A=BDFECCCCCCAGGGG5ECCBDACACCAHBBBB@@<@?BBCCCD@BCC9;;BBBCFCCCCCBBBBBCBB>B::;@A@BBD>AA<ABAB
@ATNG8:04514:06083
GATGGTAGCGCACACATAGATACAGTACTCATTCGTTTCGGAAGAGACAGGTACGTTAATAGGTTTAATAGCGTACTTCTTTTTCTTGCTTTCGTGGTATTCTTGCTAGTTACACTAGCCATCCTTACTGCGCTTCGATTGTGTGCGTACTGCTGCAATATTGTTAACGTGAGTCTTGTAAAACCTTCTTTTTACGTTTACTCTCGTGTTAAAAATCTGAATTCTTCTAGAGTTCCTGATCTTCTGGTATGACTAGTGTACTACTACCATCGACACTCCAAAGTCT
+
>:557<>>C6;9;A@AAAAAAAA@?B@=////)/:;;3:=<;7;?>;ABA=;<<<:6:39//)//(/)/54:;:944.44444$44.4:::177//)/7;5/616<@:<B:;AA<@@@B9=992925><>A<?@155655;@@@@?>@@>=>:?===;=AA@AA<@5>==9459994:====0;49655555$5@955)5;>::5595999<:<+:@<661579=5>>@>>??:>:?@<==>2449;@???@@>000//9//5<<5526;:<<=4444.33(4;:4
@ATNG8:04489:06124
GATGGTAGCAGACGTGACAGAGCGCCAGAAGATCAGGAACTCTAGAAGAATTCAGATTTTTAACACGAGAGTAAACGTAAAAAGAAGGTTTTACAAGACTCACGTTAACAATATTGCAGCAGTACGCACACAATCGAAGCGCAGTAAGGATGGCTAGTGTAACTAGCAAGAATACCACGAAAGCAAGAAAAAAGAAGTACGCTATTAACTATTAACGTACCTGTCTCTTCCGAAACGAATTACATAGATATACGTATAGCTACCATCGACACTCCAAAGTCT
+
///;6<A@ABCBBB<CCBB=ACCCE@BBA?BCB@@@@C?BCD:;8A>AB?A>AA@??BAB3B>BACCGEDC98828>A?=>>0=@;?4::;6;CCACCDCBBBBA>B@CC?BBD@CCAABDCCCCBCCCCCC?BBAA>ACCCCC??<@?BAB?BCCCCCCC?BBCCCD@>><?AA>@A???8<=>;99::9:%9A;A999B@?>A7;69<>>6=9==B;;6;B@??BB@CADDD=CBB?B?ECBBACABBBCBB@ABBCCCBB>B>====8??@6:90:999
@ATNG8:04502:06138
GATGGTAGTGTGTCTCTGAGAGTAGTTCTCATTCGTTTCGGAAGAGACAGGTACGTTAATAGTTAATAGCGTACTTCTTTTTCTTGCTTTCGTGGTATTCTTGCTAGTTACACTAGCCATCCTTACTGCGCTTCGATTGTGTGCGTACTGCTGCAATATTGTTAACGTGAGTCTTGTAAAACCTTCTTTTTACGTTTACTCTCGTGTTAAAAATCTGAATTCTTCTAGAGTTCCTGATCTTCTGGGATGTGTGCGCAGTGCCTACCATCGACACTCCAAAGTCT
+
>><<?B==<<5959;;9;;><::=69.999448;395(4:5<7=>>?AAA<@BAAA?BIDBCD@C@CCCCCCCCC?@@@@@,=@4;;@B=BCDCACCB>AA-00@AAC@CCCBCCCC?A@B@CAECCCCCCC@BBBB?CCCCDCCCBBBBBBCCC?CCC@CC>@>ABCBBCBBB=A;;;;.;>C=;<;;;*;BCCC>BBDCCCJBAB5;;;;*;AABB7;7;@?BCBBDBB@B@BCCBDD@CBCC>E::;B@@@BAA@A@C@CCB?BBBAC@@@@=2;;.::9:
@ATNG8:04509:06110
GATGGTAGTGTCATATGAGAGTGTGTACTCATTCGTTTCGGAAGAGACAGGTACGTTAATAGTTAATAGCGTACTTCTTTTTCTTGCTTTCGTGGTATTCTTGCTAGTTACACTAGCCATCCTTACTGCGCTTCGATTGTGTGCGTACTGCTGCAATATTGTTAACGTGAGTCTTGTAAAACCTTCTTTTTACGTTTACTCTCGTGTTAAAAATCTGAATTCTTCTATAGTTCCTGATCTTCTGGCTCTCGTAGACAGATACTACCATCGACACTCCAAAGTCT
+
;;>>;@C>BABBDC>>CDCHCAACCCCCBBBC?AAAD?EE?BACCCCBAB=A>?>C<D?DB>>:><>?BCBBBDE@CCDED2AA?BCDD>BD;;8;BB?BC?BBCBBDACCAAAFBA?BACADABBBBACCC@BCCB?AACCCBCBCCBBBDCBB@CDCADCADADBBCCG;;;?BAAAA7A?D@CBGEF5DDDCD<;;CCCCABBC@CEDD5;;;BB?B9;;@BBCCCBA6<7;CABBK@BBB?;;<BCCABEJD;<=BBAB@@<@@@@@@ABBE@CC>D;;;
@ATNG8:04517:06159
GATGGTAGCATCATGCATATCTCACCAGAAGATCAGGAACTCTAGAAGAATTCAGATTTTTAACACGAGAGTAAACGTAAAAAGAAAGTTTTACAAGACTCACGTTAACAATATTGCAGCAGTACGCACACAATCGAAGCGCAGTAAGGATGGCTAGTGTAACTAGCAAGAATACCACGAAAGCAAGAAAAAAGAAGTACGCTATTAACTATTAACGTACCTGTCTCTTCCGAAACGAATGAGTACTATGTAGAGCCTATACTACCATCGACACTCCAAAGTCT
+
@<::7;<<<=666@=B;;<BAAA;;.5=>49BABBC@B;;;:??=A=@D>B>AA=:7333$8,73888<??==<5<=;9444$4;;29=9=&5555:9;;;@C@@=A=AA<@AA=::;CCC@@ACFDBCBBC@AAAB=@@BBBCBA=B?@@A>BA@@ABAB::9@@=<9><8;=8388777.777179>>@@(@>=>979@@ADD=B655?>:>:76<00+0>00;89<?=;??7:::9:<=?@===BABBBBB@A=@>=;;;;;4:;;;867<887@@6@///
@ATNG8:04520:06141
GATGGTAGTAGTACACTAGTCATACCAGAAGATCAGGAACTCTAGAAGAATTCATATTTTTAACACGAGAGTAAACGTAAAAAGAAGGTTTTACAAGACTCACGTTAACAATTTTGCAGCAGTACGCACACAATCGAAGCGCAGTAAGGATGGCTAGTGTAACTAGCAAGAATACCACGAAAGCAAGAAAAAAGAAGTACGCTATTAACTATTAACGTACCTGTCTCTTCCGAAACGAATGAGTACGTGTGACGTACGTGAGCTACCATCGACACTCCAAAGTCT
+
CCCC@ABBBBCCB=BCCCHHD?A@@?BBF@CCBBAB=@7;;CCCCC@CC?B?BBBABBBB5B@CCBBBBBD;;;0<C?@@@@0@C@D@CCC;CDEACBCCBBC::9;@CD=@@@8@BBBBCCGBBBBBBCBB?BBAA>BCBBBBBA>B@BBC?CCCCCAAA=@?CACA>BC?8799>?99929>>9::9999%9@>A998@AA@B7;7:;>A5;7;?C;:7:A???AA>A?AA@9@==9===99:=>@:::???>@??>?>>=@00,0>>>AB@B:;7;?7B:98
@ATNG8:04484:06192
GATGGTAGACATATCGTACTCTCTGTACTCATTCGTTTCGGAAGAGACAGGTACGTTAATAGTTAATAGCGTACTTCTTTTTCTTGCTTTCGTGGTATTCTTGCTAGTTACACTAGCCATCCTTACTGCGCTTCGATTGTGTGCGTACTGCTGCAATATTGTTAACGTGAGTCTTGTAAAACCTTCTTTTTACGTTTACTCTCGTGTTAAAAATCTGAATTCTTCTAGAGTTCCTGATCTTCTGGATATGAGTGACTCGTGCTACCATCGACACTCCAAAGTCT
+
::>;9AABCDBBBCCCCCCCBCCCCHCBCC;;7;A@A<BB?B@CDCAABG?BBBBB>B>BBB?8?88<943==;;7;====+3338337(3<<A=AAB=AA=99:???=AAC@@A>><>BB;@<?888====8988B=@@@CAA@888>;;6;;;,//=7::6>:=>?=<<@==:=>BDD6A6;7;?AAA/A???B9>>@@>>?>>>=BBBB/@???A<B=AA<A??@C>>:=;>===?@5;;;5;===A:;;>>>;;<BAAA>>:>@?????>>;9=<66---
@ATNG8:04487:06209
GATGGTAGTACATGATAGACGACACCAGAAGATCAGGAACTCTAGAAGAATTCAGATTTTTAACACGAGAGTAAACGTAAAAAGAAGGTTTTACAAGACTCACGTTAACAATATTGCAGCAGTACGCACACTATCGAAGCGCAGTAAGGATGGCTAGTGTAACTAGCAAGAATACCACGAAAGCAAGAAAAGAAGTACGCTATTAACTATTAACGTACCTGTCTCTTCCGAAACGAATGAGTACGTGTGCGACGTGTCTCCTACCATCGACACTCCAAAGTCT
+
DDCC?C@<A<<<@<@A=??@;;;AB=B@A<?@AA@@5?9BBBBCDC@BB@C@CCBBBBBC5C?CCCCCDDDCBB8@A;;;;;*;A>D?CCC;CCC@CBAADDDDC?C?CC?BBB?CCCCCCCBBBBBABCAAAAACCACCCCFBBB@CACCC@BCDDDCCC@CBBBBC@BB?AAB>AAACC>A>>9>AAA8BA?BBBBBBBBB?C?CBCC?B?BACCB@BC@@@BB=@>ADD=DDC>@ACCDCBBAA??=>=999<>=@A?BBB?BBCCBBBAAA=BC8?:::
@ATNG8:04491:06166
GATGGTAGGAGACACGTCGCACACGTACTCCTTCGTTTCGGAAGAGACAGGTACGTTAATAGTTAATAGCGTACTTCTTTTTCTTGCTTTCGTGGTATTCTTGCTAGTTACACTAGCCATCCTTACTGCGCTTCGATTGTGTGCGTACTGCTGCAATATTGTTAACGTGAGTCTTGTAAAACCTTCTTTTTACGTTTACTCTCGTGTTAAAAATCTGAATTCTTCTAGAGTTCCTGATCTTCTGGGTCTACGCTCGTCGCGCTACCATCGACACTCCAAAGTCT
+
CCCA@CDD<AABBBCDBBBCCBCBBCDDDD@B@CBBB?CCAD@DCBCCCC?BBCCC@C@DBBB@C@CEBBBCDED@;:999'9@=BABB=BCCC?CCC@CC???ACCC@CCBBBBBB?CBB>B?BBBBBAAA?BBCB?BBBBB?>==AB@@@@?@=>>><AA<A<AA@@@???A<AAADD;D<@<>>>=>/>A=;;,//6///=;9>8>DFG/>>??A<@;>><@A@A>>=:>:=>@@AA8;;@@9@??AA??A;>:::A@@@@@;@AAA;;:?@A=;=4=99/
@ATNG8:04493:06193
GATGGTAGTGTCAGTGCGCGTCGTCCAGAAGATCAGGAACTCTAGAAGAATTCAGATTTTTAACACGAGAGTAAACGTAAAAAGAAGGTTTTACAAGACTCACGTTAACAATATTGCAGCAGTACGCACACAATCGAATCGCAGTAAGGATGGCTAGTGTAACTAGCAAGAATACCACGAAAGCAAGAAAAAGAAGTACGCTATTAACTATTAACGTACCTGTCTCTTCCGAAACGAATGAGTACGAGAGAGCACACGTGTCTACCATCGACACTCCAAAGTCT
+
9:CD:CCCBABADDCCCDCCCBCBC@CCC@CCCCAB@B@BBBBBCC@BB>B@CDC>?>==.==AACBBBBB>=;3;?9::::*:B9@9@@A7BFEBECCBCDDCD@B>CB@BDD?AACBCCCCCCCCCBBCC?AAAC@CCBCCB??<A?BBB@BCCCCBBB?AACBBC?CC?AAB?BBBBB=A@@?@@@@@2?B@BBBBCBBBC?B?@ABB8;8;ACBB?BB@@@CC@C@BCC>CBB@BBBBBBBBBBBBDCCCBBBBBD>>>DD@B;;;;;;@@A<AD9@667
@ATNG8:04494:06202
GATGGTAGCTCACGTACGTCACACGTACTCATTCGTTTCGGAAGAGACAGGTACGTTAATAGTTAATAGCGTACTTCTTTTTCTTGCTTTCGTGGTATTCTTGCTAGTTACACTAGCCATCCTTACTGCGCTTCGATTGTGTGCGTACTGCTGCAATATTGTTAACGTGAGTCTTGTAAAACCTTCTTTTTACGTTTACTCTCGTGTTAAAAATCTGAATTCTTCTAGAGTTCCTGATCTTCTGGAGATACACATGATACTCTACCATCGACACTCCAAAGTCT
+
>><<>BCEC?@A@@BFBBACBCCCBBBCCBBB>ACCJ>CC>A<@@CCBBB@BDDCC=C?CCBB?B?BCCCCBBA@===>>?.=A=AABB=BBBB@BBC?AA>ABBBBB?AABBBBAA>BBC9>9>@@88::99<><=7::?AA@???@A>>::9>6<=>:>A<A;>>@@@AA>>:>@ADD;A=A:>>CCD/@@;;<2<==>?@A??>8<=<=+=888><>=AA:==AA@@?<B<BAAA@@:>>A=>>=AAAA@@@AA>>>A@@??=?@A@@;88//-/@6=;;<
@ATNG8:04502:06175
GATGGTAGCACGACACGACGATGTGTACTCATTCGTTTCGGAAGAGACAGGTACGTTAATAGTTAATAGCGTACTTCTTTTTCTTGCTTTCGTGGTATTCTTGCTAGTTACACTAGCCATCCTTACTGCGCTTCGATTGTGTGCGTACTGCTGCAATATTGTTAACGTGAGTCTTGTAAAACCTTCTTTTTACGTTTACTCTCGTGTTAAAAATCTGAATTCTTCTAGAGTTCCTGATCTTCTGGTAGAGCGTGCATATATCTACCATCGACACTCCAAAGTCT
+
?A@;9<<BB??;>>>?C==??@CDCDCCBBBB?BDCF>CC?C@BCDCCCC@CCCBB@B?BCCC@C@CBABBBEBC?BA;;;+=<3=900(/00/6::;689077?>?C@BBBBBBCC=AAA=C<AAAA===<59:??<?@@@?BBBB>=>BAA@@<=>>=>><>;>BBBB@???<>==??2=:>5:7777)7<---)--7---6//518999(667;86A:@>;=?==656=D<>>>==@///<6<=@??=:;:??::;AAA@@@<A@@@@@@>??=FD?CBCB
@ATNG8:04503:06172
GATGGTAGAGTATCATGTGTATCTCCAGAAGATCAGGAACTCTAGAAGAATTCAGATTTTTAACACGAGAGTAAACGTAAAAAGAAGGTTTTACAAGACTCACGTTAACAATATTGCAGCAGTACGCACACAATCGAAGCGCAGTAAGGATGGCTAGTGTAACTAGCAAGAATACCACGAAAGCAAGAAAAAGAAGTACGCTATTAACTATTAACGTACCTGTCTCTTCCGAAACGAATGAGTACGTGTGACGACGTGAGCTACCATCGACACTCCAAAGTCT
+
555:3:AB@ABAADC@AABBA@?@B<@?B?ABACBB?B@BBCDCCC?BB?C?BCCCCCCC3D?BCBBBCEDAA@:>B@AAAB2BC@C>BBB;BCCACCBDCCC@@<@@CC?AAC?CCCBBBCCBBBCCCCCCACCBB?CBBBBBA@>BACBB?BCCCCCBB?ABCBCA?AA?BBB:;;777)9??<@@AAA2AB?B??@CCCBB?B?BB@B7:4:>B@@<@B@@@BB@F@BBB=CCD@CBBBBBBBCBBBCBBBBBBBBBBBAA>AEDCBBABBB?A?9@899
@ATNG8:04504:06179
GATGGTAGACATATCGTATCTCTGTACTCATTCGTTTCGGAAGAGACAGGTACGTTAATAGTTAATAGCGTACTTCTTTTTCTTGCTTCGTGGTATTCTTGCTAGTTACACTAGCCATCCTTACTGCGCTTCGATTGTGTGCGTACTGCTGCAATATTGTTAACGTGAGTCTTGTAAAACCTTCTTTTTACGTTTACTCTCGTGTAAAAATCTGAATTCTTCTAGAGTTCCTGATCTTCTGGCGCTCTGTCACGTCTGCTACCATCGACACTCCAAGTCT
+
BCBA?BDBBBCDFDBBBBCCCCDCB?@@B;;2;;;:,9<.4.4@:@B??<@BB??=?;?@::08;A=@@@AB??=?B===+>==>><9?=@@;@@@;:92999>AA?BBB@@@8838::/607<=::88808A<=8;;;???BA@@@;;8;;;-//:7//,8:>?@=>=DBB9=8888)84:4;=>>>/=:67919::///77-/////'/577C;A7;<;A@@@A;>7><A><://+/7<7<?@@;;;>>@@@B@@???@@<@777===:77*-*----
@ATNG8:04508:06166
GATGGTAGGCGAGAGTGAGACGCAGTACTCATTCGTTTCGGAAGAGACAGGTACGTTAATAGTTAATAGCGTACTTCTTTTTCTTGCTTTCGTGGTATTCTTGCTAGTTACACTAGCCATCCTTACTGCGCTTCGATTGTGTGCGTACTGCTGCAATATTGTTAACGTGAGTCTTGTAAAACCTTCTTTTTACGTTTACTCTCGTGTTAAAAATCTGAATTCTTCTAGAGTTCCTGATCTTCTGGTATACACACTCGCTCGCTACCATCGACACTCCAAAGTCT
+
54;;7<B=8<@@@@@;CDBCBCCCCCCEIECB@BBBC=BB?B;;;CHCCB@CBBBB?B?BCCC@D=??BBBBCBB?ACDED2AA?BBBA;@A??=?BB@CC?CA@@AC@CBBBBBBB<=>><>=CDD;;878;?@;:7:?>>;;<>>BEAA:;;@<@@@<??<@<@AAA@?>AA=BAAAA5?<?<@@>>>.9999<(88<;;;==;=5=<==/999?@5718B;9;;>==><@<AA@;;;9==>:>A>=<=:::>A===6669<=9BAA@@@@@@A<AB9AAA>
@ATNG8:04509:06171
GATGTAGGTGCACATGAGTGTATCCAGAAGATCAGGAACTCTAGAAGAATTCAGATTTTTAACACGAGAGTAAACGTAAAAAGAAGGTTTTACAAGACTCACGTTAACAATATTGCAGCAGTACGCACACAATCGAAGCGCAGTAAGGATGGCTAGTGTAACTAGCAAGAATACCACGAAAGCAAGAAAAAGAAGTACGCTATTAACTATTAACGTACCTGTCTCTTCCGAAACGAATGAGTACGATGAGAGAGCTCTCTCTACCATCGACACTCCAAAGTCT
+
CCAABB?:BBBCBBBBCCCDBBBC@CBC@DCCCBC@C?BBCCCBB?BC@C@DECBBBBB1@=@ABBBBBCBBA8AA;;<<<*<<5:?CCC7BDD?BBBBBCCCC@C?AA>ACC?BBBABBBBBBCCCBBCBBCCCC?CCCCBBBC@C@CBB@BCDBBBBC@CAAAAD?CC>BBB<>>BBE>BBB>BBCDC3AA>99:@BBAAA?B?@BBB8;8;=BBC@BCBBADB>B>ACD<AAC@ACBD???BBAAABBBBBCABBC???DC@CA==??????=DD>D>;;
@ATNG8:04513:06177
GATGGTAGGCACTGCGCACACATCCCAGAAGATCAGGAACTCTAGAAGAATTCAGATTTTTAACACGAGAGTAAACGTAAAAAGAAGGTTTTACAAGACTCACGTTAACAATATTGCAGCAGTACGCACACAATCGAAGCGCAGTAAGGATGGCTAGTGTAACTAGCAAGAATACCACGAAAGCAAGAAAAAGAAGTACGCTATTAACTATTAACGTACCTGTCTCTTCCGAAACGAATGAGTACTACTCTCAGAGTACACACTAATCGACACTCCAAAGTCT
+
AAAB?BBC@CCDCCBBBB@ABBBBB<BBB?BBCCBB@CACCCBBDD=BB@C@CB@@ABCB3C?BBCCCAAA>=;689;;:;:':@=A?CCC<CHCAHCCBCCCAA=A?AA>AAA>BBBCCCIDDCCCB@@@C@CEEE?BBBBBBBB?B?AAA>ACCCAAAD@AAAAAB?CE@??@>AA???8?BA?BCCCC3BB>A===>>==<8=:=>@E=B=>>B@?<?@@ABAA>A<@@A;A9728A?@@>;:9////79///6636665550522226877/55-5:65
@ATNG8:04517:06178
GATGGTAGGCGAGAGTGAGACGCAGTACTCTTCGTTTCGGAAGAGACAGGTACGTTAATAGTTAATAGCGTACTTCTTTTTCTTGCTTTCGTGGTATTCTTGCTAGTTACACTAGCCATCCTTACTGCGCTTCGATTGTGTGCGTACTGCTGCAATATTGTTAACGTGAGTCTTGTAAAACCTTCTTTTTACGTTTACTCTCGTGTTAAAAATCTGAATTCTTCTAGAGTTCCTGATCTTCTGGCGCGTATGTATGTCGCCTACCATCGACACTCCAAAGTCT
+
448:7<BB?BBCBBDCBBBDDDBABCCDHCDAF@AA>AC=A=@9;:@@E?CBCCC@CACCCIAFACCCCCBBBC@AAAAA0@@>@AAA;AC@@?ACDADC@A@ABBB@BBBBBC>><>BA;?<??>=>999?CCBB?BB@@@??>=>@=>=@@@;888;??<@<@A@@@A>>><BAAAA2=8<4:::::*:==>>6:;=>=?@=>=:=DDD/C????=A=;;8;AAA;::=B=BA@>>>:==B;==>>>@@@AB;;;>BB;>==:=888DE>=>><@?6?<::
@ATNG8:04518:06194
GATGGTAGCTCTGCTCTGACTCTCGTACTCATTCGTTTCGGAAGAGACAGGTACGTTTAATAGTTAATAGCGTACTTCTTTTTTCTTTGCTTTCGTGGTATTTCTTGCTAGTTACACTAGCCATCCTTACTGCGCTTCGATTGTGTGCGTACTGCTGCAATAATTGTTAACGTGAGTCTTGTAAAACCTTCTTTTTACGTTTACTCTCTTGTTAAAAATCTGAATTCCTCTAGAGTTCCTGATCTTCTGGGCAAACTCTCACACGCCTACCACTCGACACTCCAAAGTCT
+
CCCC@BBBBC=BCBBAAAC>B=A@?;;5999:055>>7>B?A769:55594999999099<;;:8@=9557////72//////#/99/4459)449<49555)59.55999:55559;;:<045=5939<9507/0)//0/)/<<9;;:<<:::98///:0/)/377)/)4:5555<55.55999+9.5.55555$59<<>2</////727;.5555$4449949.5.55/////939698:944.44990555)55999;555::57::6///7669:44348;(3333
@ATNG8:04519:06189
GATGGTAGACATATCGTACTCTCTGTACTCATTCGTTTCGGAAGAGACAGGTACGTTAATAGTTAATAGCGTACTTACTTTTTCTTGCTTTTCGTGGTATTCTTGCTAGTTTACACTAGCCATACCTTACTGCGCTTCGATTGTGTGCGTACTGCTGCAATATTGTTAACAGTGAGTCTTGTAAAACCTTCTTTTTACGTTTACTCTCGTGTTAAAAATTTGATTCTTCTAGAGTTCCTAGATCTTCTGTGTCGTCTATCATGTACTACATCGACACTCCAAAGTCT
+
DCCC?CBAAAAA;;9?>=@<;AA@B@;@;<@A?@@>@5@?<@7@?:;443-49:888<2833304=AA?@@77394::@@@@.=;993333&2888(//83//(389;777(39:<@AA=7:///7=5986/..334;:::055;;:77>???>>:;;A8;;A<AA=A</-------99065757+75@7;;AAA.999@C9CAB;;;@>::9@@>@,==6///7=<5:::///<5:598=>A==:=>>>=>77///;=;;;A=@==666=<?===AAA=DD;:;;>
@ATNG8:04519:06205
GATGGTAGTGATACAGATCAGACACCAGAAGATCAGGAACTCTAGAAGAATTCAGATTTTTTAACACGAGAGTAAACGTAAAAAGAAGGTTTTACAAGACTCACGTTAACAATATTGCAGCAGTACGCACACAATCGAAGCGCAGTAAGGATGGCTAGTGTAACTAGCAAGAATACCACGAAAGCAAGAAAAAGAAGTACGCTATTAACTATTAACGTACCTGTCTCTTCCGAAACGAATGAGTACAGAGAGTACGATATGTCTACCATCGACACTCCAAAGTCT
+
>:::7;>BBBBCDB=A=A<@BBB:;166=.5;=6958@=@@@;;5=>@@6?8=>=:73333#3177<BBBCBAAB=99;CGEG1?@???BBB;BCD@CBABCBCDCAC@BB?BCD@BBBBBCCCCCCAAABBB?BDBB>A@BCDDBA?B@BBB@BBBCBADD?CCCCCC?BB@BBB>CABBB=B??;?@@@?2@C@BBBBBBBAA;A9>=9:5:6;>ABB?ABAAABB?B>???9@?@<?BBBBBBBCCDCCCBBBABBBBBBB>:78@AA>==>=A;A@=B999
@ATNG8:04521:06194
GATGGTAGTAGTACACTAGTCATACCAGAAGATCAGGAACTCTAGAAGAATTCAGATTTTTAACACGAGAGTAAACGTAAAAAGAAGGTTTTACAAGACTCACGTTAACAATATTGCAGCGGTACGCACACAATCGAAGCGCAGTAAGGATGGCTAGTGTAACTAGCAAGAATACCACGAAAGCAAGAAAAAGAAGTACGCTATTAACTATTAACGTACCTGTCTCTTCCGAAACGAATGAGTACGTGTGACGTACGTGAGCTACCATCGACACTCCAAAGTCT
+
AABD@CBBBBBDDEDDCABAABABC@DCC@CBABAA=A<AAAACBC?BB>BABCBBBDFD3C?@@@@@BBB:::5:@@BABB2BB?A=@@@9ACCFCBCCCCCCC@C@BB?BBB?BBCCCC@CCCECECCAA?@@@B>BA@ACCCC?B?CBD????DBBAA>AAABAB@BB?BBB@BA9::)87917;@@B+BD?BBCBB989D?B?BB894:;??BBB;????:99@D?BBB=BCC@BBAA@@@AAAABAAACBBBBABCCCAA>BCBBBBBB@A=?@:A???
@ATNG8:04525:06162
GATGGTAGTATAGTCGCGTCGCTATCCAGAAGATCAGGAACTCTAGAAGAATTCAGATTTTTAACATCGAGAGTAAACGTAAAAAGAAGGTTTTACAAAGACTCACGTTAACAATATTGCAGCAGTACGCACACAATCGAAGCGCAGTAAGGATGGCTAGTGTAACTAGCAAGAATACCACGAAAGCAGAAAAAGAGTACAGCTATTAACTATTAACGTACCTGTCTCTTTCGAAAACGAATGAGTACGTGTGACGTACGTGAGCTACCATCGACACTCCAAAGTCT
+
4448344/777///-----///;7//)544.445::;6<6///99:</66:=399//////$/17///;//5<;;;4::;<<<<)44.3-333&3333(3::9885--(-(--(-580633359<<5666<=@@B=A;???BBAB@@?B?C?CB@<?>><>=3738844=><8828;;,33333(33//8888'//-76--.77894938:6606025::?=999977;>6;8878*7>;7=<<;=44488=<<<B??<=?@>989992987;;;<<<86:C7B=88
@ATNG8:04528:06194
GATTAGACATATCGTACTCTCTGTACTCATTCGTTTCGGAAGAGACAGGTACGTTAATAGTTAATAGCGTACTTCTTTTTCTTGCTTTCGTGGTATTCTTGCTAGTTACACTAGCCATCCTTACTGCGCTTCGATTGTGTGCGTACTGCTGCAATATTGTTAACGTGAGTCTTGTAAAACCTTCTTTTTACGTTTACTCTCGTGTTAAAAATCTGAATTCTTCTAGAGTTCCTGATCTTCTGGTGAGATATGCATGATGCTACCATCGACACTCCAAAGTCT
+
CBB>AADDCC>BCCCCCCCCCCCCCBCBBB>AAAA<AB?B?BCCCEAA?ABBBB=A=ACBB>A?BCBBBBBBD?BBCCC3BB=A9897:CCC?CCC@BB<==>CBB>ADDC@==>;AAA=C9AAAAA>>><@@?@;AAAA:::@@???@A>>><???<BB<A;@@@AA@@>>;>??KE5@;>988888(8><<=2:::///:::=:>CCC/@???A=A=BB=AAAA===<@<AAAAAA8<<A<A@??AA=>>AAA@@=>>>@@;??@?AA>==858819///
@ATNG8:04532:06193
GATGGTAGGAGACACGTCGCACACGTACTCATTCGTTTCGGAAGAGACAGGTACGTTAATTAGTTAATAGCGTACTTCTTTTTCTTAGCTTTCTGTGGTATTCTTGCTAGTTCACTAGCCATCCTTACTGCGCTTCGATTGTGTGCGTACTGCTGCAATATTGTTAACGTGAGTCTTGTAAAACCTTCTTTTTACGTTTACTCTCGTAGTTAAAAAATCTGAATTCTTCTAGAGTTCCTGATCTTCTGGGTGCGCTACAGTCTCTCTACCATCGACACTCCAAAGTCT
+
DD;??@>C>@@;:@<@>??@?;;BAB<=<>=>8AAAB<BB?B?BB;;;A@?CBA>=:=,0)0:<3<6?:?@@AA=A=::666'9;,//;;;5//78=6::@6?@=====8816=;@@9>5AAB=C<???>>;;;5;9<<6<>?@B?@????@@>>>A=A==8=>:>:<====<<>>796878(58;667777(29775.5555688/..7055555%5779;6;69727/..55504(----550579=3555799555855555;98>:888><><<9>06506/..
@ATNG8:04532:06198
GATGGTAGAGAGACTGTAGCGCACCCAGAAGATCAGGAACTCTAGAAGAATTCAGATTTTTAACACGAGAGTAAACGTAAAAAGAAGGTTTTACAAGACTCACGTTAACAATATTGCAGCAGTACGCACACAATCGAAGCGCAGTAAGGATGGCTAGTGTAACTAGCAAGAATACCACGAAAGCAAGAAAAAGAAGTACGCTATTAACTATTAACGTACCTGTCTCTTCCGAAACGAATGAGTACGATGAGATCTCGTGTGCTACCATCGACACTCCAAAGTCT
+
<<>>?CBBBBBBBBBBADCCCCCCD>CCC@CBB@@A=A>AABBBCB?AC<?=?AA@BBBB3B>AACBBBAB??<5<?9;;;;';@994555&5@<9>CCCGDDGC?B?@@=@BB?CEBBBBBBAA;;;BABA>@@@A=AAAAAB@@<@@C@@?@CBCCBBA?BBCABB?BB???8488;9;2988(/////'/>(0/B=C==<@<B<??@@<?<?@C;;9;B@??AD@B?CBF>BBC?BBBBBBAAADCCBBBA===?;;;BA@@<>>>???>>>>;>A9B99:
@ATNG8:04485:06229
GATGGTAGTGCGTGAGAGAGAGACCCAGAAGATCAGGATCTCTAGAAGAATTCAGATTTTTAACACGAGAGTAAACGTAAAAAGAAGGTTTTACAAGACTCACGTTAACAATATTGCAGCAGTACGCACACAATCGAAGCGCAGTAAGGATGGCTAGTGTAACTAGCAAGAATACCACGAAAGCAAGAAAAAAGAAGTACGCTATTAACTATTAACGTACCTGTCTCTTCCGAAACGAATGAGTACACACTCTCATATGACACTACCATCGACACTCCAAAAGTCT
+
448;7<CCBBCCCCCCCCCCBB9997;BD?DBBBCC@CCCBBBCCC@BB?BABCBBCBBB3B@CCBBABAC>==7=?@BBBC3BB>A6;;;6;BB@CBBCCCIBB?B@CC@BDC?CCBBBBBBBBBCEDCBB=@C??<ABBABB@@=AACCC?BBBCCCDC?AAAACC?AA?BCC=AA99929@?;>===??'?B?D>?>BBAAA?A===AA:<:=@CBB?BB;::A@==;???9@?D?BAACCCDBBABABBBBBBBB>>>A?>?@BBCCBAAA@@3988+9999
@ATNG8:04487:06216
GATGGTAGTGATACAGATCAGACACCAGAAGATCAGGAACTCTAGAAGAATTCAGATTTTTAACACGAGAGTAAACGTAAAATGAAGGTTTTACAAGACTCACGTTAACAATATTGCAGCAGTACGCACACAATCGAAGCGCAGTAAGGATGGCTAGTGTAACTAGCAAGAATACCACGAAAGCAAGAAAAAGAAGTACGCTATTAACTATTAACGTACCTGTCTCTTCCGAAACGAATGAGTACCTCTCAGACGCTCGTCCTACCATCGACACTCCAAAGTCT
+
AABC@CCCABCCBCCCDCCCCCCDC?ABAADCCE?@>@?BBAAACC?CDAD?BBDA@A@@1@;BBBAA@B@??:38;?>>>.@@@8>4::9&9;;;<@@;<BCCBACACC@FCC?ECECBBCDBBACCCCCC>ABAA<ABB@AC??<@@B@@>ACCDDDBA>ACCCCC?AA>BDC?BBA@@9@?=9<@@@?2@C@BBABCB@@A=D9>=??16.6<B@@<@B@A@A@?C?AAA=AAA=ABDCCCC@??>CBBBBBBAAAAA>AAA?A=>>=<=A996@@7;00/
@ATNG8:04488:06252
GATGGTAGCTCTGCTCTGACTCTCGTACTCATTCGTTTCGGAAGAGACAGGTACGTTAATAGTTAATAGCGTACTTCTTTTTCTTGCTTTCGTGGTATTCTTGCTAGTTACACTAGCCATCCTTACTGCGCTTCGATTGTGTGCGTACTGCTGCAATATTGTTAACGTGAGTCTTGTAAAACCTTCTTTTTACGTTTACTCTCGTGTTAAAAATCTGAATTCTTCTAGAGTTCCTGATCTTCTGGGTGCGCTACAGTCTCTCTACCATCGACACTCCAAAGTCT
+
@A?@>@<<BB=LCBBCBCBABDBABBBAA@>:.4488(443934455555499;<<5:.555:5<9666<///::6:<<<<+<=;===@8>=>>:>==:@A:<;<=<=<===BCCCC?BBB@C?CCECCC;;7;ABB?CCBDCCBBBFCCB;:;A<@@@=@CAF@CABBB=CBB=@::9:*:;A;@AAAA0@@@@G999CCCCCCBB;@>==,===9979?CD?BBCAA@A@C@CAABCC?B;;;0;BBA@@BB;;;A@BBBBBB@BCHG@@AAAF=@@>@BBB
@ATNG8:04491:06235
GATGGTAGACACGTGTGCTCTCTCGTACTCATTCGTTTCGGAATAGACAGGTACGTTAATAGTTAATAGCGTACTTCTTTTTCTTGCTTTCGTGGTATTCTTGCTAGTTACACTAGCCATCCTTACTGCGCTTCGATTGTGTGCGTACTGCTGCAATATTGTTAACGTGAGTCTTGTAAAACCTTCTTTTTACGTTTACTCTCGTGTTAAAAATCTGAATTCTTCTAGAGTTCCTGATCTTCTGGGTCTCTCTCTCACGCACTACCATCGACACTCCAAAGTCT
+
::>C7;@BABABBCC:99>BB@B=BB999FAA?BCMK>CCAB@BBBAAAB>A@@@@<?:>>>>:@>@?BBDAA;C6CCCCC3?@8?997(3<<=:?==6;>277;;33.3=??CBCB>>==:=8=A<:;;=?:?>>>:>>>>@BB@@@A@@=>;;5;;@<AA=D;878:9>=871599AA2A6A<>>>>>/>A>??6===;;;=>=?=DDDD/A;;;?7;77738AAA>>><A<@@@@@B:?>CB:@@@;;;>@@CBAA@;;;><7;777776:9:6?C:A>>;
@ATNG8:04494:06213
GATGGTAGACATATCGTACTCTCTGTACTCATTCGTTTCGGAAGAGACAGGTACGTTAATAGTTAATAGCGTACTTCTTTTTCTTGCTTTCGTGGTATTCTTGCTAGTTACACTAGCCATCCTTACTGCGCTTCGATTGTGTGCGTACTGCTGCAATATTGTTAACGTGAGTCTTGTAAAACCTTCTTTTTACGTTTACTCTCGTGTTAAAAATCTTGAATTCTTCTAGAGTTCCTGATCTTCTGGTATACACACTCGCTCGCTACCATCGACACTCCTAAGTCT
+
BBBC@GCBB@@ABAAABBB:66;;=@B@BA@@;@;;<,:=8=3>=:>:??9>AB??=?<??AA8@?BBBBBB?=><99899)3338733(33336<;;==>:>A@BBB?BBB;;;@@=AAA<@=??D;;787:>AAA<@@>>>@@@@@;;;;;;:;888:>>:?;;:;>><?AA8<7777,98?<??DDD/===BE8==>>@>>:;>)----(---)/85<5:;6:><9<;>;>:>>CCAA<;;;<??@@@A;;7::----,,3--+/:<<A?>>==:=>=A>>:
@ATNG8:04494:06233
GATGGTAGATATATGCACGCTCTACCAGAAGATCAGGAACTCTAGAAGAATTCAGATTTTTAACACGAGAGTAAACGTAAAAAGAAGGTTTTACAAGACTCACGTTAACAATATTGCAGCAGTACGCACACAATCGAAGCGCAGTAAGGATGGCTAGTGTAACTAGCAAGAATACCACGAAAGCAAGAAAAGGAAGTACGCTATTAACTATTAACGTACCTGTCTCTTCCGAAACGAATGAGTACTGTATCTATGTGTGCGCTACCATCGACACTCCAAAAGTCT
+
CCBB?BB=BBCBBBCCCGCBBBCCC@@AAFCDBABBAC@BCBBDCC@CC>A>ABBBBCCC3C?BBBBBCAB??=5=@;;;;;)<@>@5555&5<<9?;6;BBBBC?B@BC@BED?BACACCCCAAACDDCBB@CCCC>@@BCAAAA>B@CBC?BBCCCCCC?CBCCAA>AD?BAE@EB???<>AA>AAAA6A>B?BBBBBCCAA5:188==1818>@;;7;@@@@??=@<???9=@@=BBBBBBDBBAAACBBBBBBBBAAACA>:=>>>===<<=0888)9===
@ATNG8:04499:06219
GATGGTAGAGTACAGTGTAGTAGACCAGAAGATCAGGAACTCTAGAAGAATTCAGATTTTTAACACGAGAGTAAACGTAAAAAGAAGGTTTTACAAGACTCACGTTAACAATATTGCAGCAGTACGCACACAATCGAAGCGCAGTAAGGATGGCTAGTGTAACTAGCAAGAATACCACGAAAGCAAGAAAAAGAAGTACGCTATTAACTATTAACGTACCTGTCTCTTCCGAAACGAATGAGTACTACTCTCAGAGTCACACTACCATCGACACTCCAAAGTCT
+
CCCC9>>CABBBDAABCCCCCBCBB?BCC@CDDB?@?A?CCCCCDD?BB?B?BC@@@CCC2A<A@CABBBB><<7=?CEEDD2BC@C>BBB<BCCAFCCBCCDBB?B?BB?@DD@CAAACCCCCCCCBBBCC@CBBB?BDCCCC??<@=AAA?BCBCBBBC?BBCCCC?BB?BBB7:9???8?@@;==<=?.?A?BAAAB@@@A<A:>=AB5839=B@@=@A???AA?D????<?BBACBBBBBCBBBAAABBBBBBBBC@@@B@<A>>>::8B@>;>D:A678
@ATNG8:04502:06223
GATGGTAGATACTCGCTGATACACCCAGAAGATCAGGAACTCTAGAAGAATCAGATTTTTAACACGAGAGTAAACGTAAAAAGAAGGTTTTACAAGACTCGTTAACAATATTGCAGCAGTACGCACACAATCGAAGCGCAGTAAGGATGGCTAGTGTAACTAGCAAGAATACCACGAAAGCAAGAAAAAGAAGTACGCTATTAACTATTAACGTACCTGTCTACTTCCGAAACGAATGAGTACACATCGTCGTGTCGTGCTACCATCGACACTCCAAAGTCT
+
CCBB?BDCCBB9;5=6:96=<BBBB=@@@@CCCCCE?B<@:;:@@A?AA?A????@@@@/@8>>@A@AAA999,9><:999$9=:@:@@@0>>>:@@>CC9<8;=@@7@@B?BBBBCA@ABBBBB@@?B?::;C:99AA@@@A=@=ABC?BDCA@@BC@C???@@=@A>A@@:@@:::59@@<99999):8/7>=<;;;00*/6;;@@=@?AA>9939@==98887=7<@@6>BC:;:BB@@@BBB;;;;:::A@AA@@@A@@=@@@@@B@@@@>@E>DBB@
@ATNG8:04503:06250
GATGGTAGTGATACAGATCAGACACCAGAAGATCAGGAACTCTAGAAGAATTCAGATTTTTAACACGAGAGTAAACGTAAAATGAAGGTTTTACAAGACTCACGTTAACAATATTGCAGCAGTACGCACACAATCGAAGCGCAGTAAGATGGCTAGTGTAACTAGCAAGAATACCACGAAAGCAAGAAAAAAGAAGTACGCTATTAACTATTAACGTACCTGTCTCTTCCGAAACGAATGAGTACGATGAGATCTCGTGTGCTACCATCGACACTCCAAAGTCT
+
;;>>@DDCCBDCCCCCGCGCCDCCB?AAB@AABB@@=@?A@<ABBB?BC?B?BBAA@C?>+B8CB<BBBBA@@=/889999&4<;.4.444&45949=<666==@2949>;@BBAGCCCCCBBAAABBAA@@?@DED@CACBFD??9@A;;7<BBABA@@<@BBABB>A?=>>>000AA@7@0939==>==&=<::947=;AA;<A<225:19177@@@:@A>>?@B>A?CDC<@@@<=>?B??>CBBBBCBAAAAAAAAABB>?:;;;@;;;A@@=@D9?99:
@ATNG8:04504:06210
GATGGTAGAGAGACTGTAGCGCACCCAGAAGATCAGGAACTCTAGAAGAATTCAGATTTTTAACACGAGAGTAAACGTAAAAAGAAGGTTTTACAAGACTCACGTTAACAATATTGCAGCAGTACGCACACAATCGAAGCGCAGTAAGGATGGCTAGTGTAACTAGCAAGAATACCACGAAAGCAAGAAAAAGAAGTACGCTATTAACTATTAACGTACCTGTCTCTTCCGAAACGAATGAGTACTATGTAGAGCTCTATACTAATCGACACTCCAAAGTCT
+
@ACC@CCCCCBBBBBDCCCDDABAD>DDD?DCBABC?C?AABBBCB?BC>B?AAAACCCC2B?BCAAAABBCCC=A?:;;;;*:B>A5;;;6<DCBCBCBBBBBB?B?BC@CCC?CCCABBDDBBACCBBCC?BBCC?BACBCB@@<B@DCC?ACCCCCCC=ABCCCC?CC?>>?>AABBB>BAA;99999(9??B?>?CB@@@<A;??BC8;7;BCAA>AC:::AC=@=AAA<BCC?CCBBBBBBBBBCCBB>AAAAA@??::7;>>?@>==A<BD;D666
@ATNG8:04505:06229
GATGGTAGTCTCAGATAGTCTATAGTACTCATTCGTTTCGGAAGAGACAGGTACGTTAATAGTTAATAGCGTACTTCTTTTTCTTGCTTTCGTGGTATTCTTGCTAGTTACACTAGCCATCCTTACTGCGCTTCGATTGTGTGCGTACTGCTGCAATATTGTTAACGTGAGTCTTGTAAAACCTTCTTTTTACGTTTACTCTCGTGTTAAAAATCTGAATTCTTCTAGAGTTCCTGATCTTCTGGACAGAGTGTGCAGATACTACCATCGACACTCCAAAGTCT
+
B@@@5:9999::;>>@BBACAB@@ABB@:55505<=@8@D7;7;>999592;59;;39.449@>@7:9C?<;=;C:9::;;);4248::3><;;6;<<8<B=AABCBB?C:::CBAA?BBB?BAABAC;;;E@CCBCAJCAAABA@@@A?;;999.9@@;@A=@7?00/99<56.5=9<<&5.5.59599$5555A066;;A;><A<9>B=>+=;;;B9@8BB?=BDC9:;@F@CCBDDC>@@B?<<;BCCCCBBBBCAABCBBB?:99?ABBB??<FD8@00/
@ATNG8:04507:06238
GATGGTAGCACTCGAGATCTCATCGTACTCATTCGTTTCGGAAGAGACAGGTACGTTAATAGTTAATAGCGTACTTCTTTTTCTTGCTTTTCGTGGTATTCTTGCTAGTTACACTAGCCATCCTTACTGCGCTTCGATTGTGTGCGTACTGCTGCAATATTGTTAACGTGAGTCTTGTAAAACCTTCTTTTTACGTTTACTCTCGTGTTAAAAATCTGAATTCTTCTAGAGTTCCTGATCTTCTGGATATGAGTGACTCGTGCTACCATCGACACTCCAAAGTCT
+
495405=@@DBBDDDCCCCBDCDDCB@@@DBD?BBBC=BC?C=ABEBBBB?BBBA@@C9:;BB9@?DC@>>B@;@@?>;;;,=<9<7879&3::<9AAB?BC@A@ABBB?BBAAAB??;>CB==:=>=;;;;;8=@@@<?CCCBB===@@@??>==5;;;<CB<>;>@AABCD@A9=;;;;/;:@188;::+:==BC:AA>===@>>>5;;;;+;===B=B=??;?>AC??><A=AAAAAA:>=><>@>AAA::;@@@@AAAAAAA<@>==@?==>>:;;6666-
@ATNG8:04513:06225
GATGGTAGCGCGACGAGCGTAGACCCAGAAGCATCAGGAACTCTAGAAGAATTCAGATTTTTTAACACGAGAGTAAACGTAAAAAGAAGGTTTTACAAGACTCACGTTAACAATATTGCAGCAGTACGCACACAATCGAAGCGCAGTAAGGATGGCTAGTGTAACTAGCTAGAATACCACGAAAGTAAGAAAAGAAGTACGCTATTAACTATTAACGTACCTGTCTCTTCCGAAACGAATGAGTACTGCGTCTCACTCTCGCCTACCATCGACACTCCAAAGTCT
+
@@?@<?:?A>:56;99;;:69B@@@5=><80//779?6;59=::;<B@CC?B=<<<989999#7,3;;@::>;337)7?;;999'9?;;5<<<0@@B=B;9:<;;;=8@<:949@A>A@@?BBCCDBA?@A;;9?AA@@;:?@=?????C?B@@=;;;BBB::6:AA@AA??B=@??6=<<<<278?@??@@5>?:==@:88?>@2:4994:23-4:;<>:BCA@@??9?;?@@<?>A<<>>>@@@ABABBCBA@AA>>>>>:5557===54398//*/;2>?B=
@ATNG8:04521:06249
GATGGTAGCGAGCGAGTGTGTATACCAGAAGATCAGGAACTCTAGAAGAATTCAGATTTTTAACACGAGAGTAAACGTAAAAAGAAGGTTTTACAAGACTCACGTTAACAATATTGCAGCAGTACGCACACAATCGAAGCGCAGTAAGGATGGCTAGTGTAACTAGCAAGAATACCACGAAAGCAAGAAAAAAGAAGTACGCTATTAACTATTAACGTACCTGTCTCTTCCGAAACGAATGAGTACAGAGAGTACGATATGTCTACCATCGACACTCCAAAGTCT
+
;:8:=@A@BCB@AA@DBDCCBBBAB>BB@=<?C@@A9;9;@CCCBB?BB>B?BB=>DDCD5C?BCIHCBBAABB=BBBCBCB2BB?B@CHE;CCD@CABACCC;;7;=AA?BEC?CBCCCDCCCBBABCCCCACCBB?BBBBB@@@?B?CAA?BGGCCCCC?BBCCCC?BB?BBC>AABBA;A==8998989%9@9=9:9??@@B=B>AABC?B?A@CA@=@@@@@@@?B?BCG<AAB?BABBABBB@AAAABB???BCBB9:9??9>A@@AAAAA@<BB>B???
@ATNG8:04526:06226
GATGGTAGTGTGTCTCTGAGAGTAGTACTCATTTCGGAATAGACAGGTACGTTAATAGTTAATAGCGTACTTCTTTTTCTTGCTTTCGTGGTATTCTTGCTAGTTACACTAGCCATCCTTACTGCGCTTCGATTGTGTGCGTACTGCTGCAATATTGTTAACGTGAGTCTTGTAAAACCTTCTTTTTACGTTTACTCTCGTGTTAAAAATCTGAATTCTTCTAGAGTTCCTGATCTTCTGGATAGCGACGCGATATACTACCATCGACACTCCAAAGTCT
+
:=;B6<666>995<56665;<>956;9954444)496;4;;:::=A588959;@;?@@@8<8<<BBBCCA<5/0000(//4:9::5<<<<866-68:*------(-<<<=><<7>:96:;@<?999>>?CCBB?B977?>?889@AA@>>=?CCD?>=59179;975596366699+816.57696*6=699/9<777;<<;<0////(///-606(//3755388;6>155978;-//<488==9---33--/888=>99399<;>??6665<<5><=:
@ATNG8:04530:06251
GATGGTAGCGCACACATAGCATACAGTACTCATTACGTTTCGGAAGAGACAGGTACTGTTAATAGTTAATAGTACGTACTTCTTTTTCTTGTCTTTCTGTGGTATTTCTTGCTAGTTACACTAGCCATCCTTACTGCGCTTCGATTGTGTGCGTACTGCTGCAATATTGTTAACGTGAGTCTTGTAAAACCTTCTTTTTACGTTTACTCTCGTGTTAAAAATCTGAATTCTTCTAGAGTTCCTGATCTTCTGGATAGCGACGCGATATACTACCATCGACACTCCAAAGTCT
+
@?::29449<=AAB@@50////////////544.444//(/:4:)///:;;;6;:43384;69887(,(,,,,,25668813////$/60///;;2:875535222'29322225;:E@@>@>>??BBE@D@CCBBABDCACCHD@@ACCCCCABBCCKEDCCABCB?BB>B?BA@000>>@:AAAAA7@;@4;;AAA,????@:@ABB@AA;;;@DCCC2CBBAA<A<A@=AACCCCC;;:;GC@@B?BBE?CBBCBBBB;;;DCCBFCCCCACCBBBBBCCD@CC>FEAA
@ATNG8:04533:06231
GATGGTAGCTCACGTACGTCACACGTACTCATTCGTTTCGGAAGAGACAGGTACGTTAATAGTTAATAGCGTACTTCTTTTTCTTGCTTTCGTGGTATTCTTGCTAGTTACACTAGCCATCCTTACTGCGCTTCGATTGTGTGCGTACTGCTGCAATATTGTTAACGTGAGTCTTGTAAAACCTTCTTTTTACGTTTACTCTCGTGTTAAAAAATCTGAATTCTTCTAGAGTTCCTGATCTTCTGGGTGTATCAGCGAGTATCTACCATCGACACTCCAAAAGTCT
+
>><A<A?<9;;0///7///=BDBBBBAA@BBB@BCCC>BB?B7;9>@@>@<@CCCCAD@B@@A@D>@ABBDDBBB@BBBBB3@@;@?<>:?BCC?A8847;8<=?@@A@BAAAAB9979AC=A==@///<671;AAA=BB888?>>>B>>=:;;=8=;;5;@;><>@@@A>>@@:=9999.96=667888(6::9:1979657:856:?CDCC%225885:5::5999A858:=:>A@>=>:==>?8::6<=8///66667;7=--,----366BB>7===.9/--
@ATNG8:04485:06279
GATGGTAGGCGTGTGAGAGTCTGCCCAGAAGATCAGAATTCTAGAAGAATTCAGATTTTTTAACACGAGAGTAAAACGTAAAAAAGAAAGGTTTTTACAAAGACTCACGTTTAACAAATATTGCAGCAGTACGCACACAATCGAAGCGCAGTAAAGGATGGCTAGTGTAACTAGCAAGAATACCACGAAAGCAAGAAAAAGAAGTACGCTATTAACTATTAACGTACCTGTCTCTTCCGAAAACGAATGAGTACGATGAGAGAGCTCTCTCTACCATCGACACTCCAAAGTCT
+
555>9>;;7;@A<;<;@CBBBB;;;)5994>=AAAAA@B=@AB;;5;D4;2:?=;;:;::$94=9=B@?@@9;;;-:4444444#48<0;-7373$3333(3887797777(3,333(333,3=<;===>>;=A@@;9856///5:<<???===5=:;;?<??AA@@AA=@AB???@CB?BBD???9::+9?@=AAAAA/@@9?==>?A?>>3938886/6/9<9:749//----27(----&.9;7<=76/////////8;=377@@B;==AA:9577;:;8>=/7707989
@ATNG8:04497:06287
GATGGTAGCACACGAGATCTCATCGTACTCATTCGTTTCGGAAGAGACAGGTACGTTAATAGTTAATAGCGTACTTCTTTTTCTTGCTTTCGTGGTATTCTTGCTAGTTACACTAGCCATCCTTACTGCGCTTCGATTGCGTGCGTACTGCTGCAATATTGTTAACGTGAGTCTTGTAAAACCTTCTTTTTACGTTTACTCTCGTGTTAAAAATCTGAATTCTTCTAGAGTTCCTGATCTTCTGGGTGCGCTACAGTCTCTCTACATCGACACTCCAAAGTCT
+
BAAD@CCBBBBBCCCCCBCAABCCBBCBBEA@?@DED>CB@B@CCCCCBB?BBBCD@D@CC@B?B@DCBAABCBB?99:9:)3?4@BBB?BCBB?ABB@BC787@B@@>ABBBBBBB?BCB@A<A@@@AAAA:@@:86:@A???>>>@@>>>AAD<=>>=>>;><ABA???@@A=???@@6@=@<??AAA/A@==<66/////;<;?<@DDD.>==8;5;6////==@AAA<@:>=AA@A8;;AB:=>=AAAAAA;:;>=>BB?AA;<=>>A?>959;.9---
@ATNG8:04502:06293
GATGGTAGCTCTGCTCTGACTCTCGTATTCATTCGTTTCGGAAGAGACAGGTACGTTAATAGTTAATAGCGTACTTCTTTTTCTTGCTTTCGTGGTATTCTTGCTAGTTACACTAGCCATCCTTACTGCGCTTCGATTGTGTGCGTACTGCTGCAATATTGTTAACGTGAGTCTTGTAAAACCTTCTTTTTACGTTTACTCTCGTGTTAAAAATCTGAATTCTTCTAGAGTTCCTGATCTTCTGGGTGCGCTACAGTCTCTCTACCATCGACACTCCAAAGTCT
+
99;C:BCDBCBAA?BBBCBCFBECDC@@:;:;:@@@B=CC?C@CCCLGAB?BBBCD@D@CDCC@CABBCCDCCCD@DCGGD2BC@AABG?CCAC?AAA<AG=;;BBFH@DBCCDDBB@@@@?B?BCCEBBCD@C@@A@CCCCC@A@BBBBCAAAC@BBC?AA=A@BBCCCCAAA?A;<<;.;>A><;<;;*;;;FC>DGGCBBBA>><A=@@,000>@;A<ADA@AABABCAE@FCBA@@>A@AB;ACCDBBBBBCA@@BABBBBA@@ABBBB@@@?CC>CCDC
@ATNG8:04504:06278
GATGTAGTCGCTGATGATATCTCCAGAAGATCAGGAACTCTAGAAGAATTCAGATTTTTAACACGAGAGTAAACTTAAAAAAGAAGGTTTTACAAGACTCACGTTAACAATATTGCAGCAGTACGCACACAATCGAAGCGCAGTAAGGATGGCTAGTGTAACTAGCAAGAATACCACGAAAGCAAGAAAAAGAGTACGCTATTAACTATTTAAACGTACCTGTCTCTTCCGAAACGAATGAGTACTACTCTCAGAGACACACTACCATCGACACTCCAAAGTCT
+
55>;<:;;==BCCBBBBBDDBAB?;9:7659A;;7:=AABBBCD@EC@C@CA??BBBB+=9BBBB?>????>388(/0000$0/(/(/99+8//*399=::888/3/3@6:;>7=>?55752255555577222.538...688:05052928B???C?;7;AA;7748:3655.57222'255.55888(22299988888,2+22222'22'22622+25559::;=377;0>BB>AAA=;;;;>AAA;:9<@==?A999>;7.52==:<=?8725;07.//
@ATNG8:04505:06279
GATGGTAGCGCACACATAGATACAGTACTCATTCGTTTCGGAAGAGACAGGTACGTTAATAGTTAATAGCGTACTTCTTTTTCTTGCTTTCGTGGTATTCTTGCTGTTACACTAGCCATCCTTACTGCGCTTCGATTGTGTGCGTACTGCTGCAATATTGTTAACGTGAGTCTTGTAAAACCTTCTTTTTACGTTTACTCTCGTGTTAAAAATCTGAATTCTTCTAGAGTTCCTGATCTTCTGGTCTACTACACTGTACTCTACCATCGACACTCCAAAGTCT
+
55<>9>BB@AAEBBBCCDCCBBBBCBDCDDBA?BCCD>DD?B?BCCCECC@ECCCC@G@BCCC@C@CBBBCCCCC?BBBBB1CB?CCCD?EBCB@BBB?CCGCCBCCACECB@@AB=A@B@B?BEDCAAAAACCCB>CCCDEBBBB@A@BBBCC?BBB@DG@D@BA@@CCCBB@BBCCD:B?B;;;IIF2DC;;;0;;;;AACB;;4:9:9*9::5@2925925<;>:00*/6;<<77=5=<:;9999A==>B9:9@?>@@A>@<;;:AB@?@@@<>A9A@::
@ATNG8:04506:06263
GATGGTAGCATCATGCATATCTCACCAGAAGATCAGGAACTCTAGAAGAATTCAGATTTTTAACACGAGAGTAAACGTAAAAAGAAGGTTTTACAAGACTCACGTTAACAATATTGCAGCAGTACGCACACAATCGAAGCGCAGTAAGGATGGCTAGTGTAACTAGCAAGAATACCACGAAAGCAAGAAAAAAGAAGTACGCTATTAACTATTAACGTACCTGTCTCTTCCGAAACGAATGAGTACAGAGAGTACGATATGTCATCGACACTCCAAAGTCT
+
@?@B=@?;>@@@C@A@=@;;:@@@A?CCD@IEED@A<@;?@@@ABB?BA?B?BBBBEEEE3B<??AAA@?>CCA977:4444$4>:<9BBC9CCC@CA=;<DC;;5;=@?<@BB?BD@@AA@BBCBCCCBBB@BBBB?A@@@CCCD@C?C;;:;BBBBCDC?AACABB?BC?B@A59999A9?>>;999999$9;9;@<ABA>;86896;AD0716=<<<7;B@AA?@>@?BDG>BBC@CCCBBBBCBBAAABBBBBBBBBAAABBA@@AA;;7;A:?;<;
@ATNG8:04513:06285
GATGGTAGGACGAGCGTTGAGAGGTACTCATTCGTTTCGGAAGAGACAGGTACGTTAATAGTTAATAGCGTACTTCTTTTTCTTGCTTTCGTGGTATTCTTGCTAGTTACACTAGCCATCCTTACTGCGCTTCGATTGTGTGCGTACTGCTGCAATATTGTTAACGTGAGTCTTGTAAAAACCTTCTTTTTTACGTTTACTCTCGTGTTAAAAAATCTGAATTCTTCTAGAGTTCCTGATCTTCTGGATATGAGTGACTCGTGCTACCATCGACACTCCAAAGTCT
+
9:BB9=ED@C@A@CB@@=@A@BB@BBBBDAA=ACCC>CCAE?@@@DBCB@CCCBB@B?BBCC@C?CBBBAA??=<=;===.?@?CBBB=BCCC=CBC@BB????C9849BB?@?BD@BAA9=9>>?>=;;;;@AAA<?@@AA@>>@@A>>>??@<>>><@@<@=?????>>==8=88878(8:=7::::::&:<868(6995529A?>;?AAAA'?877<1717=9@@>@AAB<A<AAAC@@8;;?<?>>A@==>@AAAAAAAAA::8;@@@<=<A::78A9@>>=
@ATNG8:04513:06304
GATGGTAGACATATCGTACTCTCTGTACTCATTCGTTTCGGAAGAGACAGGTACGTTAATAGTTAATAGCGTACTTCTTTTTCTTGCTTTCGTGGTATTCTTGCTAGTTACACTAGCCATCCTTACTGCGCTTCGATTGTGTGCGTACTGCTGCAATATTGTTAACGTGAGTCTTGTAAAACCTTCTTTTTACGTTTACTCTCGTGTTAAAAATCTGAATTCTTCTAGAGTTCCTGATCTTCTGGGCAGACTCTCACACGCCTACCATCGACACTCCAAAGTCT
+
ABCC@CCBBBBCCCCCCCCCCBCBCEBBBCBB?BCEM@BB@B?@A@BBBC?BBCBB?B?BBBC?C?BBBAAAB;?577777'7;3>?=?7;999=A??<?C?AA@A:959A??B>>><BBB<A9==?@@@?A=DAAA;@@@>@@@>?????>>>>9888=AA;=9>>====???;>>>AA5D=A966565'7=<>?7@>>>>@@@=<8=??>/?>>>==B;>>=AB@@>>><@<@@BA>=8<<==3=88888>;>;A===9498949///888B?969>4;666
@ATNG8:04514:06298
GATGGTAGAGTATCATGTGTATCTCCACGAAGATCAGGAACTCTAGAAGAATTCAGATTTTTAACACGAGAGTAAACGTAAAAAGAAGGTTTTACAAGACTCACGTTAACAATATTGCAGCAGTACGCACACAATCGAAGCGCAGTAAGGATGGCTAGTGTAACTAGCAAGAATACCACGAAAGCAAGAAAAAGAAGTACGCTATTAACTTTTAACGTACCTGTCTCTTCCGAAACGAATGAGTACGAGAGAGCACACGTGTCTACCATCGACACTCCAAAGTCT
+
////)/77BB;9666566<6555-5(,,,20,,/::>9?:=BCC@A@@CC@C@CCCCCCCC3C?BBBBCCCCCBB<AC;;;;;.;D@E@BBC<BDC@F@@@A@A9:6;@BC@CCC?CCCCCCCCCCCCCCCCD@DCCC?CDCCBBBB?B@CCC@BCCCCCCC@CCCCBB?BB@BBB;?>???:ABB?ABBBB3BB@BBBBBBAAB7978=DD6@<???>=8==888=>:?=A@A:@?@=@@A@AA@@@??=?>>>A>>=<<>><AA;A:8:<<;;;<4::1;;;;
@ATNG8:04515:06309
GATGGTAGATACTCGCTGATACACCCAGAAGATCAGGAACTCTAGAAGAATTCAGATTTTTAACACGAGAGTAAACTGTTAAAAAAGATGGTTTTACAAGACTTCACGTTTAACAATATTGCAGCAGTACGCACACAATCGAAGCGCAGTAAGGATGGCTAGTGTAACTAGCAAGAATACCACGAAAAGCAAGAAAAAAGAAGTACGCTATTAACTATTAACGTACCTGTCTCTTCCGAAACGAATGAGTACTGTATCTATGTGTGCGCTACCATCGACACTCCAAAGTCT
+
4444.49@AA:555659;=@>>@AA9B@@7595>@@;A;:;:444979:6:8==474<;;'>03338<:86---(----(-8888%8///5;;;/;99(----(-8888=,3.374522,2=:8<;;;:<<@@<ACCACCBB@BBBBBCBC@E?CAA?BAABBBBB?BBCEFF@BB>AA?:=<8989(77717;;;;;&:95///9688=B@B<:@=808<<7=6649@@>@;@=A?BCE?CAA=@@>???BAAACCBBBBBBBBBBBABAA=ABBABBB??B:>>8BDBA
@ATNG8:04520:06289
GATGGTAGGAGACACGTCGCACACGTACTCATTCGTTTCGGAAGAGACAGGTACGTTAATAGTTAATAGCGTACTTCTTTTTCTTGCTTTCGTGGTATTCTTGCTAGTTACACTAGCCATCCTTACTGCGCTTCGATTGTGTGCGTACTGCTGCAATATTGTTAACGTGAGTCTTGTAAAACCTTCTTTTTACGTTTACTCTCGTGTTAAAAATCTGAATTCTTCTAGAGTTCCTGATCTTCTGGGTGCGCTACAGTCTCTCTACCATCGACACTCCAAAGTCT
+
69>>:>BB@CCCCBCBBBBCCCCCCCBCBCBBACCCC>BBAC@CDBBBBB@CCBBB@A?BBBB?B?BACCCCCCC?BBBBB3BB?CCCC=AABB?BBB>@A=<<>B@@>ABBCCBA@>B@D9=9?>>>@>>?<@A@@;??AA???AA@@@A?@?@;???<@@=A;>>AAD???A====??3>:=988877(8:99919/////;;9>08685(2:=AB=B=??:?AAB??>3818=?>>?8;:AB:===AA???B=>>>>>?;==69///666=;@<;=6=666
@ATNG8:04525:06264
GATGGTAGCACACGAGATCTCATCGTACTCATTCGTTTCGGAAGAGACAGGTACGTTAATAGTTAATAGCGTACTTCTTTTTCTTGCTTTCGTGGTATTCTTGCTAGTTACACTAGCCATCCTTACTGCGCTTCGATTGTGTGCGTACTGCTGCAATATTGTTAACGTGAGTCTTGTAAAACCTTCTTTTTACGTTTACTCTCGTGTTAAAAATCTGAATTCTTCTAGAGTTCCTGATCTTCTGGCGCTCTGTCACGTCTGCTACCATCGACACTCCAAAGTCT
+
55<<:>CBCBBBBBBDCCCCCCCCCCBBBCBB@BCCJ=CC@C@CBBCCCD=BBCCC?C?AABB?B?BBCBBABCC?ABCCC3AA>ABCB>BABB?BAA=AA>==>ABC>@@CDBA??<??A;A;@???@<<<9=AAA;>??@>>>@ADDDAAA@@<>>>;??=A=A???@AAAA;@@AAA5@<@<?@?>>.@@@@D29:7576<<==8<=<=.=AA@@=A<>>;>?>@@::7;<>>@@@D7;<@<@?@===>@@<==;;:?@@@@<@>>>@@@AAA=AA9@???
@ATNG8:04529:06267
GATGGTAGACACGTGTGCTCTCTCGTACTCTTTCGTTTCGGAAGAGACAGGTACGTTAATAGTTAATAGCGTACTTCTTTTTCTTGCTTTCGTGGTATTCTTGCTAGTTACACTAGCCATCCTTACTGCGCTTCGATTGTGTGCGTACTGCTGCAATATTGTTAACGTGAGTCTTGTAAAACCTTCTTTTTACGTTTAACTCTCGTGTTAAAAATCTGAATTCTTCTAGAGTTCCTGATCTTCTGGGTCTCTCTCTCACGCACTACCATCGACACTCCAAAGTCT
+
CBBC@CCBABABBBHAAACCBAA@AA@AC;;;9;CCF>CC@C@GC@@ABB?BCCCC@B=@@A@=@?BC@AAB@@@?@@AAA1???==CB8<===7?;>9BA=>??B??<?CAACABEAFBB?B?A@?>?@@A>=BBA;???AAAA9:9AA>>?>=6<=<8<D:>:=AA@???AA;?>CDE5A<>:>::::*::899)/)/9///7><>18888(7<<=C=B<@@<?>>>>>==B=AABA@@;>>?>8==<<==<?@@@@@BA???B=>>>>???=;616@6<///
@ATNG8:04533:06283
GATGGTAGCACGACACGACGATGTGTACTCATTCGTTTCGGAAGAGACAGGTACGTTAATAGTTAATAGCGTACTTCTTTTTCTTGCTTTCGTGGTATTCTTGCTAGTTACACTAGCCATCCTTACTGCGCTTCGATTGTGTGCGTACTGCTGCAATATTGTTAACGTGAGTCTTGTAAAACCTTCTTTTTACGTTTACTCTCGTGTTAAAAATCTGAATTCTTCTAGAGTTCCTGATCTTCTGGATAGCGACGCGATATACTACCATCGCAATTGCCTAGTCT
+
@?AC:CCDCCB@;;><<==///::@BCCCBBB@BCCD>CC@C@CCDBBBB@BBBBB?B?AAAA>A>AAAABBBAB>99999$99399::(37379>>?;AB999?DBB?BBBDB>>?@BBA<@<A@@@:::=:>>@@<????>>>BB@@@@@@BC;??B===9=;>??>A@@@B:<7777,6=A=AAAAB/AA766.7/////86575<::<*89;;A5>5>A;?@@?<==;>:>>>@@B:==@=@@@@B>>;;;>>=@CAAA>>:===9;;,/,/<7<<=:==
@ATNG8:04490:06320
GATGGTAGCGCACACATAGATACAGTACTCATTCGTTTCGGAAGAGACAGGTACGTTTAATAGTTAATAGACGTAACTTCTTTTTCTTTGCTTTCGTGGTATTCTTACTAGTTACACTAGCCATCCTTACTGCGCTTCGATTGTGTGCGTACTGCTGCAATATTGTTAACGTGAGTCCTGTAAAAACCTTCTTTTTACGTTTACTCTCGTGTTAAAAATCTGAATTCTTCTAGAGTTCCTGATCTTCTGGTAGAGCGTGCATATATCTACCATCGACACTCCAAAGTCT
+
55<>:>FL<:6BBBCCCCCBB;;;95559?>?<?;00-095;)/////::4:<595:3:5:<=@:@=@@://:00)/:277777'777.<89=4<<==9<5525;49;;;BC@CCDBCBBC?@@@:@<AA@ABBAA=@BCB@CBCCCCCBCBCCBBCDC@;;;ACD@D>@@CAA@AA6::@>>@@,>;@49::::*9?ACB;@000/////@6;999(555597<9>?:699995=8<8A?>==B>?@D?AAAAABBBECCDBCCFCBBB?B@@@@@@?@@@HH>C;;;
@ATNG8:04491:06321
GATGGTAGTACATGATAGACGACACCAGAAGATCAGGAACTCTAGAAGAAATTCAGATTTTTAACACGAGAGTAAACGTAAAAAGAAGGTTTTACAAGACTCACGTTAACAATATTGCAGCAGTACGCACACAATCGAAGCGCAGTAAGGATGGCTAGTGTAACTAGCAAGAATACCACGAAAGCAAGAAAAAGAAGTACGCTATTAACTATTAACGTACCTGTCTCTTCCGAAACGAATGAGTACGTGTGCGACGTGTCTCCTACCATCGACACTCCAAAGTCT
+
@?<A9666;;;=@@A?@??C999;>:===<?A@>>B<@466>;:=A>;;;(9:=;@??EDD1B@BBBBB<=<IF@09944444$4<.5.5::+<<<9=66655:=>5;8==<@AA><ABCBBB@AA@@@BBCC@CCCC>A@@A@A@@<@>;;979555::99054=<<=<00+0;9)05<<<58885=8BBB1;B>AAABBBBBC494:=@?:?:<9A@@;@B@@@BB?C=;;<0:??;:99?<<<?998=<;;88;<777<8;;86<>>:<B<9;;7@A;@999
@ATNG8:04493:06314
GATGGTAGGCGACATACATACGCGCCAGAAGATCAGGAACTCTAGAAGGAATTCAGATTTTTAACACGAGAGTAAACGTAAAAAGAAGGTTTTACAAGACTCACGTTAACAATATTGCAGCAGTACGCACACAATCGAAGCGCAGTAAGGATGGCTAGTGTAACTAGCAAGAATACCACGAAAGCAAGAAAAAAGAAGTACGCTATTAACTATTAACGTACCTGTCTCTTCCGAAACGAATGAGTACAGAGAGTACGATATGTCTACCATCGACACTCCAAAGTCT
+
55557=;A969>;?@996<99:@@B59;A=;<=@<<7<8<??<<77)/)/1616:556@??+?266;9999;;9>)5595555$5<6;.555&5;;5;666;;=5986;>>:CCC85:AAABA@@A@@@ABBB>BCDD@BBDCCLDC?C@BBB?B@@@BBBB>@@CCBA?AA9::9<?:<?>36//(//////#/8(3333778::6;<<:=>6A;<<@;:6:AAABAA>A=@@@8@@?;??AADCCBAADCDBBBBBAAAAA@A??<?:::===8879AC=@989
@ATNG8:04495:06324
GATGGTAGAGTACAGTGTAGTAGACCAGAAGATCAGGAACTCTAGAAGAATTCAGATTTTTAACACGAGAGTAAACGTAAAAAGAAGGTTTTACAAGACTCACGTTAACAATATTGCAGCAGTACGCACACAATCGAAGCGCAGTAAGGATGGCTAGTGTAACTAGCAAGAATACCACGAAAGCTAGAAAAAGAAGTACGCTATTAACTATTAACGTACCTGTCTCTTCCGAAACGAATGAGTACGTGTGACGTACGTGAGCTACCATCGACACTCCAAAGTCT
+
<<::?A>CGEDCCBBBCDDGCGCBB@BBE?BBCCBB?B>A@BBBBB?BB=?<?AA@AAAA2A?AAACBBBCA@?8@ABCDCC5HLAC?ABB9BBCICBAABBB;;6<>AA>BBC@CDDBCCCCCDCBCCCBB@BCBB?BCCCCC??=@@C@@>@CAAABBD?ABCCCC?BB?AAA?AB:9929@@ADCEEE3??<?BA>?;@AB?B?BBCC?A?@AB;;6;AA@@AB?B?BDC=AAC?A?@@BBFECBBC;;;CBCAAAAAAB@@=@ABBAAACCE>A@:@>??
@ATNG8:04502:06321
GATGGTAGGCGAGAGTGAGACGCAGTACTCATTCGTTTCGGAAGAGACAGGTACGTTAATAGTTAATGGCGTACTTCTTTTTCTTGCTTTCGTGGTATTCTTGCTAGTTACACTAGCCATCCTTACTGCGCTTCGATTGTGTGCGTACTGCTGCAATATTGTTAACGTGAGTCTTGTAAAACCTTCTTTTTTACGTTTACTCTCGTGTTAAAAAATCTGAATTCTTCTAGAGTTCCTGATCTTCTGGTGTCTGATCTGTATCACTACCATCGACACTCCAAAGTCT
+
:5:<9>A<89944495:5996;;;<@B@AACC?BBBC=BC=A=@ABBBCC@BCBBC?A?ABAA?A;??>::9A>?<?BGDG3BB>==9:,33::7ABB=:@;;733994:7:@@@CC>@?>9?<??B=88BC?>==>16258;;;;=???@@@AA=>>><>>;>:;<;@AB>>=9<99::(5-22222222#2999;18555=522794<>@>>&77;>C7B=@C?BAAABCC?A;?;>?CB@BBC>AABBB@BAA@@AAAA>>?@B@>>>??>>;;:<AA6>:::
@ATNG8:04507:06319
GATGGTAGCTCTGCTCTGACTCTCGTACTCATTCGTTTCGGAAGAGACAGGTACGTTAATAGTTAATAGCGTACTTCTTTTTCTTGCTTTCGTGGTATTCTTGCTAGTTACACTAGCCATCCTTACTGCGCTTCGATTGTGTGCGTACTGCTGCAATATTGTTAACGTGAGTCTTGTAAAACCTTCTTTTTACGTTTACTCTCGTGTTAAAAATCTGAATTCTTCTAGAGTTCCTGATCTTCTGGATATGAGTGACTCGTGCTACCATCGACACTCCAAAGTCT
+
66>>;ACCCCCDBCBCCBBCCCDCCCCCCCBB?ACDD;CC?C@DBCDCBB@BCCFDAD?CCCB?C@CCCCCCCCC@CCCCC1BA?CCCD>DEAB?BDC?CC=@@@BBCBCCCDDCCB?AAE@D?BBDDDBBB?BCCC?EBCDDCAABBBBBBBBB@CBB?CD?C?CCBBBCCDD@DCCCC<CAC?AAA@@0@DBBC?CGCCCCCCCC>BBAB0ABBBC@CADD?BBCCC@@>@?BBBBBB?@@BAGHCECBBBBBA@@@AAAAAA=ABBBBBBBDD<>>:?AAA
@ATNG8:04507:06342
GATGGTAGGCGACATACATACGCGCCAGAAGATCAGGAACTCTAGAAGAATTCAGATTTTTAACACGAGAGTAAACGTAAAAAGAAGGTTTTACAAGACTCACGTTAACAATATTGCAGCAGTACGCACACAATCGAATCGCAGTAAGGATGGCTAGTGTAACTAGCAAGAATACCACGAAAGCAAGAAAAAGAAGTACGCTATTAACTATTAACGTACCTGTCTCTTCCGAAACGAATGAGTACCTCTCAGACGCTCGTCCTACCATCGACACTCCAAAGTCT
+
55<<:>BA?B@AACDCCCECBABBB?BCDACCCBBB@B@CCCABAB@CD@C?CCC@@@@@0@=@BBCBA?A@?=5=A:;;;;*;=9=5999&5@<9>CBCCCF;98;@DD@BBC?BCCCDBBBBBDCCCCCCACCCD?CDABCCDD?C@CBB?CCCCDDDC?CCCCCC@AA?BAB@CCBBB<BAA>ABBBB3BB@BA@@BCCCC?B?BBBB>A=ACB;;9;B@@@BB@B@BCD>DCD?BBBBBBC?CCBCACCCCAAABBC>BA@<@@@@B<<??C:BB<@788
@ATNG8:04520:06354
GATGGTAGCTCTGCTCTGTCTCTCGTACTCATTCGTTTCGGAAGAGACAGGTACGTTAATAGTTAATAGCGTACTTCTTTTTCTTGCTTTCGTGGTATTCTTGCTAGTTACACTAGCCATCCTTACTGCGCTTCGATTGTGTGCGTACTGCTGCAATATTGTTAACGTGAGTCTTGTAAAACCTTCTTTTTACGTTTACTCTCGTGTTAAAAATCTGAATTCTTCTAGAGTTCCTGATCTTCTGGTGTCGTCTATCATGTACTACCATCGAACTTGCAGAGTCT
+
?@BC?BBBB;;5565==@<BAB?995555===:CDDE?CB>B>AA@>?BB?@?@???C?BBBB?C785CDCCB:?2;8999)9=144<=6===C@C894:@=??<@=?;<><<CA:;7:AB5;5;=887???<@@::5;>>=<==;;;A;;:<<;.65749:1917:=;;=><<9;;?AA2@7;177889)8=:::3:=<===AA=>8====+;;;?@<@<AA=CC@AA=>:=====??B8;;A<@@@ABB>>?>B@@A=<<///17====9==9///99@=@9
@ATNG8:04524:06342
GATGGTAGAGTACAGTGTAGTAGACCAGAAGATCAGGAACTCTAGAAGAATTCAGATTTTTAACACGAGAGTAAACGTAAAAAGAAGGTTTTACAAGACTCACGTTAACAATATTGCAGCAGTACGCACACAATCGAAGCGCAGTAAGGATGGCTAGTGTAACTAGCAAGAATACCACGAAAGCAAGAAAAAGAAGTACGCTATTAACTATTAACGTACCTGTCTCTTCCGAAACGAATGAGTACACATCGTCGTGTCGTGCTACCATCGACACTCCAAAGTCT
+
AAA@<B<<9<<:;;@;;>B969CBB@BFDFCBBCBB?B?@@@BAAA>@@=A=@C@@====.?099ABAB???@@5==;;;;;*;@=?5:::*9BB@DCCBBBA;;7;?BB@BBC@BBBCCCCCDCBBCCCCC@BBBA?BCC@AA::4;@A@@>@AACFCBC?BBBBBC?BB?BBB>@@98929>>;:::9:(:@>@ABBB@@@@<@388>>4;4:>@@@<?><;;==8<<;==7;>>077??A@AAA9973343:933333773707?=<;<777;6;<1====
@ATNG8:04524:06347
GATGGTAGGCGTGTGAGAGTCTGCCCAGAAGATCAGGAACTCTAGAAAGAATTCAGATTTTTAAACACATGAGAGTAAACGTAAAAGAAAGGTTTTAACAAGATCTCACGTTAACAATATTTGACAGCATGTACGCACACAATCGAAGCGACAGTAAGGATGGCTAGTGTAACTAGCAAGAATACCACGAAAGCAAGAAAAGAAGTACGACTATTAACTATTAACGTACCTTTCTCTTCCGAAACTAAATGAGATAACTATGTAGAGCTCGTATACTACCATCGACACTCCA
+
/::;@???;@944554445;;<555/5::7////-838(,--7----(/9395::55/999$//(/////////44<=4993873*333(338;;1;6==173387;88887B;@=78555'225333.....7556AA6602:=;276...333606166525...777848:<9775;=8;;;59:=?>7=;:76888)260678//.89;;7=99///593;::8819<4<==>:><>BC477/6.666---202,**,,,*5244--.663558905333...324(-
@ATNG8:04528:06343
GATGGTAGAGTACAGTGTAGTAGACCAGAAGATCAGGAACTCTAGAAGAATTCAGATTTTTAACACGAGAGTAAACGTAAAAAGAATGGTTTTACAAGACTCACGTTTAACAATATTGCAGCAGTACGCACACAATCGAAGCGCAGTAAGGATGGCTAGTGTAACTAGCAAGAATACCACGAAAGCAAGAAAAAAGAAGTACGCTATTAACTATTAACGTACCTGTCTCTTCCGAAACGAATGAGTACACATCGTCGTGTCGTGCTACCATCGACACTCCAAAGTCT
+
CDDC@EBCBAB;69;>>CCCMHGA@?@BB?B::;CC?B?B@??BBB@BB?C?CC??=CCC2A><><><@?9988)830////$/;)//3999.:<;4;;6;:B<999)9<?@=B@@9<AB=CCCCCABBCCCCC@BBBB@ACDCCCBC?C@DCC@BBBCBBBB?CCBCCC@CC?:9:@BBBBC>><<8889999%9;97947;:;AA<8755>@:@=BBB@@=@AABBBB@C?ABE>CAA?ABBBBCBBBCABB???BB???ABBD::79AAA???BBB>AC=A999
@ATNG8:04485:06365
GATGGTAGCGTACACATAGATACAGTACTCATTCGTTTCGGAAGAGACAGGTACGTTAATAGTTAATAGCGTACTTCTTTTTCTTGCTTTCGTGGTATTCTTGCTAGTTACACTAGCCATCCTTACTGCGCTTCGATTGTGTGCGTACTGCTGCAATATTGTTAACGTGAGTCTTGTAAAACCTTCTTTTTACGTTTACTCTCGTGTTAAAAATCTGAATTCTTCTAGAGTTCCTGATCTTCTGGGATGTGTGCGCAGTGCCTACCATCGACACTCCAAAGTCT
+
?@CC?B@CCCCDDDDDDDCCCCBCBBCBBB99;:CCC>CC?D@DECBCCC@CCCCC@C@CCCC?C?BBCCBBBCC?ABDDD1A@>ABCC>BDCCACFC@CC?AAACCDBCCCCBBDEADBB>B@CCCCDCBB?BBCC?CCCCBBBBBCCCCCCCD?CBB@BB@B?BBCCCCCCC?BCFED<C?C=;;:::*:CCCG<BBCCCCCCBB>AAAA2ACCCD@B@BC?BBDDDCC?C@CBBBCC@CBCC>CBABBCCCCCCBBBC@CBC@BBBCAAACAB?BB=C@A@
@ATNG8:04485:06397
GATGGTAGTATATCGCGTTCGCTATCCAGAAGATCAGGAACTCTAGAAGAATTCAGATTTTTAACACGAGAGTAAACGTAAAAAGAAGGTTTTACAAGACTCACGTTAACAATATTGCAGCAGTACGCACACAATCGAAGCGCAGTAAGGATGGCTAGTGTAACTAGCAAGAATACCACGAAAGCAAGAAAAAAGAAGTACGCTATTAACTATTAACGTACCTGTCTCTTCCGAAACGAATGAGTACGTGTGACGTACGTGAGCTACCATCGACACTCCAAAAGTCT
+
/:779=9=@?>:999955.556<<<;4544.4::5558<8<<9///:6::6:399444999'82494<<>>====5::<<=;;):94949990;998<99999599245993994.48449>?AAA@BCCECC?BB;;69>?<?=?@<@>A<<4:=>=A?>><>=?=8849;=?@>8;8;;;38886<:CCDC)BB?>879=699>=>:=;9937179::9:?@?@ACC?C??@@9?>A;??<<>778?=<;>>>@?ABBBCAA@AA=9998>=<=88-777'8773
@ATNG8:04497:06384
GATTAGTCTCAGATAGTCTATAGTACTCATTCTGTTTTCGGGAAAGAGACAGGTTACTGTTAATTAGTTTAATAGCGTACTTCTTTTTTCTTGCTTTCGTGGTATTCTTGCTAGTTACACTAGCCATCCTTACTGCGCTTCGATTGTGTGCGTAACTGCTTGCAATATTTGTTAACGTGTAAGTCTTGTAAAACCTTCTTTTTACTGTTTACTCTCGTGTTAAAATCTGAATTCTTCTAGAGTTCCTGATCTTCTGGGATGTGTGCGCAGTGCCTACCACTCGACACTCCAAAGTCT
+
:::7B@@@A=77/////7//5555::;554.444444&444(4808::333:-3-/:76649(/(////(34;99;33333,333333#3717:8818///)/78369)///7794;<<<<===7<54.47555::;55.4499.66==:;;//)///993999699::3:;8>37/////)/555.5:;<<+9.5.5////$////;;/<66595559:.555&5:///)/7;<7=;=<6567<8<<<<==<>?><19//////5555=;;;<>>>:655<<555>::688*.--,
@ATNG8:04499:06386
GATGGTAGTGTGTCTCTGAGAGTAGTACTCATTCGTTTCGGAAGAGACAGGTACGTTAATAGTTAATAGCGTACTTCTTTTTCTTGCTTTCGTGGTATTCTTGCTAGTTACACTAGCCATCCTTACTGCGCTTCGATTGTGTGCGTACTGCTGCAATATTGTTAACGTGAGTCTTGTAAAACCTTCTTTTTACGTTTACTCTCGTGTTAAAAATCTGAATTCTTCTAGAGTTCCTGATCTTCTGGGATGTGTGCGCAGTGCCTACCATCGACACTCCAAAGTCT
+
:::>?B:;:<595<::::595995=@@@@@@B=ABCC>CC@C@CBBBCCC?BCCCC?D?EDDD?D=BCFCFAAAB>@@@@@1@C@FBBC>BB@A?ACD@ED@;;;CCC@IGFFCCCCACDC@C?CCDCCDBB>@@BB?CCCCCCCCBCCDCCCBB@BBB?BD@D?CCCCCCBBB@DDDDD<D?B=;;;;:*:CAAB>CCECCGCCBB?BHHM5CA@AC@B@BD@CCDDBBB?B?CCCECC?BBCE>BAAACCCCCCDAA@D@DCC?CBBBA@AAAAAGE>B;;;
@ATNG8:04514:06363
GATGGTAGAGTACAGTGTAGTAGACCAGAAGATCAGGAACTCTAGAAGAATCAGATTTTTAACACGAGAGTAAACGTAAAAAGAAGGTTTTACAAGACTCACGTTAACAATATTGCAGCAGTACGCACACAATCGAAGCGCAGTAAGGATGGCTAGTGTAACTAGCAAGAATACCACGAAAGCAAGAAAAAAGAAGTACGCTATTAACTATTAACGTACCTGTCTCTTCCGAAACGAATGAGTACTACTCTCAGAGACACACTACCTTCGACACTCCAAAGTCT
+
CCCB@BBBBCFDCBBBDCCCBBAA@?@DEAECCBCC@B?AAB@@AB=?@?BDCDDADDD2C?BBAABBBC?>=3<?;;;;;*;A<@=BDD;CCCAGBAAB@@00,0;@<;@AB?BCCCDCBDCCBBBDCDD@BBCC=BABB?>?D@E@BBB@ACCCCCDG@CBCCBB?BF@BAB@CC???8=993::9999%9><<948?:???=A;??AA9@<@@C@@>@C???AA>A>???:?CC@CBBAAACCBBBBBAAA@?@CC@@?>>A:?388=@@?==5::1:///
@ATNG8:04523:06398
GATGGTAGATACTCGCTGATACACCCAGAAGATCAGGAACTCTAGAAGAATTCAGATTTTTAACACGAGAGTAAACGTAAAAAGAAGGTTTTACAAGACTCACGTTAACAATATTGCAGCAGTACGCACACAATCGAAACGCAGTAAGGATGGCTAGTGTAACTAGCAAGAATACCACGAAAGCAAGAAAAAAGAAGTACGCTATTAACTATTAACGTACCTGTCTCTTCCGAAACGAATGAGTACGTGTGACGTACGTGAGCTACCATCGACACTCCAAAGTCT
+
4<:<>B@@AB@B@966;;;:659@@4@=B26966AB9<9@:9898C?BB?B?@@=999::(:;@A<88<;;333(3344444$49394;;;0;>>9<B9;;BCBCAB@CC@CBB@CB:;;BECBAADCCDBB?BBBBB=BBBCCCC@D@C;;;;CCCCBCCGCA@AAA?BC?????BBBCC>CBB?@AAAAA(AB?CBA>>>>>A=A7;;;B<A==<A@@<<A000AA<A>:::59AA;@@@@??@>?>AAAAAA>??AAACCC??;????A@A>==:=A9BAB=
@ATNG8:04535:05787
GATGGTAGCGAGCGAGTGTGTATACCAGAAGATCAGGAACTCTAGAAGAATTCAGATTTTTAACACGAGAGTAAACGTAAAAAGAAGGTTTACAAGACTCACGTTAACAATATTGCAGCAGTACGCACACAATCGAAGCGCAGTAAGGATGGCTAGTGTAACTAGCAAGAATACCACGAAAGCAAGAAAAAAGAAGTACGCTATTAACTATTAACGTACCTGTCTCTTCCGAAACGAATGAGTACTGCGTCTCACTCTCGCCTACCATCGACACTCCAAAGTCT
+
55;>;>@>><<;>>===655<<<<>7<<A<>=>=54.4.4444:9;7<<=A<AA@?@DDF5D=A@BBEED>669)9=44444$496;.55)5<<9?A<<IBBBB?C@@A?@BD@CCCBBAACB@@BCCCIK@==;C?A@@@;5555:5@9919<=<@A<A8AA>?@@=??9:99299===/::@;>>@@@@';838///;:::=8=8=;;<8=6;<<6616=@<AAA>B@BBB=B;;5;;;9?AA???:;===?==@@?@F?@?C?:;:AA@>>??;@A9A;;;
@ATNG8:04544:05804
GATGGTAGGACGAGCGTCTGAGAGGTACTCATTCGTTTTCGGAAGAGACAGGTACGTTTAATAGTTGATAGACGTAACTTCATTTTTCTTTGCTTTCGTGGTATTCTTGCTAGTTACACTAGCCATCCTTACTGCGCTTCGATTGTGTGCGTACTGCTGCAATATTGTTAACGTGAGTCTTGTAAAACCTTCTTTTACGTTTACTCTCGTGTTAAAAATCTGAATTCTTCTAGAGTTCCTGATCTTCTGGATATGAGTGACTCGTGCTACCATCGACAACTCCAAAGTCT
+
::4565=A=<;;;656>>=<5444.4445:::794444&4:.4.444;9;;7:99999)5.555:555494445/>49>;///999'777.77993666>9=<<25999949=;=@C??@CAA=ABB=A?BBBBCCCC@BCEFADEGGDBBBDBBBCBBBD>AAB?CC@C?C<<;AABAB@BCEDG;@=@=;;;;.;:DDD>A00000>779.5555$577//)/)/949>=9:5D0509<==>?<?@B>BAAAACCBBCCAAAB;;000,00.::..)0;;:=?8?<:>
@ATNG8:04548:05803
GATGGTAGGTGCACATGAGTGTATCCAGAAGATCAGGAACTCTAGAAGAATTCAGATTTTTAACACGAGAGTAAACGTAAAAAGAAGGTTTTACAAGACTCACGTTAACAATATTGCAGCAGTACGCACACAATCGAAGCGCAGTAAGTATGGCTAGTGTAACTAGCAAGAATACCACGAAAGCAAGAAAAAGAAGTACGCTATTAACTATTAACGTACCTGTCTCTTCCGAAACGAATGAGTACACACTCTCATATGACACTACCATCGACACTCCAAAGTCT
+
45::7<;;29CDA@@966<BBCBBB@A;;69:@B?@;A5::>??AC>@@5;59@>><@<@0A899CCCBBA::<0;:;?>>>0?@=@=BA@0@>=9>;;;:C@?@<@?@@>?BA?BBB?@@A@BCBBCGCCBABBAA<@@BBBBCC?CCB;;9;B;;;BCB@BCCCBB?BC@CBB?AACCD>BBB>AAAA@2AB?BCCCCCBBB<?;?BAA>=7=<B;;7;BBBABB=A?@A@;@BB?BBBCCCBCCBB???B?9:9DDBABC;;6:;98=<988?9?C<BBBA
@ATNG8:04554:05790
GATGGTAGTGCGTGAGAGAGAGACCCAGAAGATCAGGAACTCTAGAAGAATTCAGATTTTTAACACGAGAGTAAACGTAAAAAGAAGGTTTTACAAGACTCACGTTAACAATTATTGCAGCAGTACGCACACAATCGAAGCGCAGTAAGGATGGCTAGTGTAACTAGCAAGAATACCACGAAAGCAAGAAAAAAGAAGTACGCTATTAACTATTAACGTACCTGTCTCTTCCGAAACGAATGAGTACACATCGTCGTGTCGTGCTACCATCGACACTCCAAAGTCT
+
44;<9=CBBBCDCBBBBBCDCBCCC8DCC@CCCCCB@C@CCBBCED?CC?B?BBBBCCBB3BABBAAAAAAACD=CBBBBAA2@@>A@DLH;DCB@BCBCCCE@@?A@EE@C=AA?CCDCBBABBDDDDDDBB>BCAA>BBCDBAAA@C@CBB@BBBCCDDC@ABABCC@AA=???399999,9992999999%9>;=?=?CBBBB<?<9:>C6;7;ACBB@BBBBBBB@C?CCC>BBB@BBBBBBBABA>000>>>A???B?????<????BBCCCC>A@;@:::
@ATNG8:04557:05785
GATGGTAGTCTCAGATAGTCTATAGTACTCATTCGTTTCGGAAGAGACAGGTACGTTAATAGTTAATAGCGTACTTCTTTTTTCTTGCTTTTCGTGGTATTCTTGCTAGTTACACTAGCCATCCTTACTGCGCTTCGATTGTGTGCGTACTGCTGCAATATTGTTAACGTGAGTCTTGTAAAAACCTTCTTTTTACGTTTACTCTCGTGTTAAAAATCTGAATTCTTCTAGAGTTCCTGATCTTCTGGGTCTCTCTCTCACGCACTACCATCGACACTCCAAAGTCT
+
797748:>>?AAABBBCC;9;CCCCCCB@;;B:@@<?8>@:C@CC:;6<<9=CCCB?C@BB<>:B?BCA>///-63------#--(/::;;/>5668<<=9=A869?;=D@CCDBCCCC@BBB?B@CCCCCB;;8;ABB?CCCCDBBBCBABBBBBB?ABB?AA>@ADCBBBCCCC>B;;;;;*;4<;AACCE2BBBBB>B@BA@B:;6??B=BC1BAA>=295;@<AACAABB=@=@AABBB@AAIJ?CBBBBBBBBBBC;;;@@BB?BBBBBC@@@B@CE=CCBB
@ATNG8:04558:05762
GATGTAGAGAGACTGTAGCGCACCCAGAAGATCAGGAACTCTAGAAGAATTCAGATTTTTAACACGAGAGTAAACGTAAAAAGAAGGTTTTACAAGACTCACGTTAACATATTGCAGCAGTACGCACACAATCGAAGCGCAGTAAGGATGGCTAGTGTAACTAGCAAGAATACCACGAAGCAAGAAAAAAGAAGTACGCTATTAACTATTAACGTACCTGTCTCTTCCGAAACGAATGAGTACGATGAGAGAGCTCTCTCTACCATCGACACTCCAAAGTCT
+
?:?<ACCCCBBCC@A@BBBAB<;;)9AA;><<<00*048>>DC@@9==3:29AA9:999$76<88873A;:==6<;;9444$493;8>>?2>C@<@E<BACC@@50*00///)////5;<<=?666====:<@>>:<<<===781;9>99.9=:<@598?>====;6>=;@A<.3333.3884//////#/96///<8;9:::>:>>;;9<8:7?@@<@?@@BBB?B=??C;B:9599>=??A@B???BA@@C@556<778A>;>>868555:;7;>3888/
@ATNG8:04559:05768
GATGGTAGAGTATCATGTGTATCTCCACGAAGATCAGGAACTCTAGAAGAATTCAGATTTTTTAACACGAGAGTAAACGTAAAAAGAAGGTTTTTACAAGACTCACGTTAACAATATTTGCAGCAGTACGCACACAATCGAAGCGCAGTAAGGATGGCTAGTGTAACTAGCAAGAATACCACGAAAGCAAGAAAAAAGAAGTACGCTATTAACTATTAACGTACCTGTCTCTTCCGAAACGAATGAGTACGAGAGAGCACACGTGTCTACCATCGACACTCCAAAGTCT
+
444839:<BCCC<<<<=<>;955/0)---50--/::>7=9<BBBBBB>BB@C@CDC;;:;;;%:=@ABBBCDGBBB;AA;;;;;.<C=C59999.;BB@C@A@BAB996;@BB=A:::38?ACJBCBCBCCCBCCC@CCCC?BBCCBBBC?C@BBB?BCCCCBBB@CCCCCB?BB>AAA599888*9@@;999999%9@;?98:CDCAB<?<>ACC7;7;CDAA?ABA@@CB@E@BBC>DBB?CCCCDCAA?ABBBBBB@@ABBA@@A>>;>@@ABBBCBB>@@<@@@>
@ATNG8:04570:05807
GATGGTAGCGCGACGAGCGTAGACCAGAAGATCAGGAACTCTAGAAGAATTCAGATTTTTAACACGAGAGTAAACGTAAAAAGAAGGTTTTACAAGACTCACGTTAACAATATTGCAGCAGTACGCACACAATCGAAGCGCAGTAAGGATGGCTAGTGTAACTAGCAAGAATACCACGAAAGCAAGAAAAAAGAAGTACGCTATTAACTATTAACGTACCTGTCTCTTCCGAAACGAATGAGTACTATGTAGAGCTCTATACTACCATCGACACTCCAAAGTCT
+
44:<7=BBBB@@ABBBBCABAC;;5:BA=ABCBBB>B?AAA::5B9BB9<:=B995???,A47389<>>;377*8;;:994$4@7<.55505;<:?;65577/0*/3:;7<;<8<@A@BA<BBBAAABBBB@CCBB@BBBCBCCC@D@BBB>B@@@@:;;>??BCBB?BC>??>9><887)3993//////$/;6////><:;<;A4==887;679>00+0<<<A@A@C?BBB>BCB?BAABBBCC@??AABA@ABB>AAA>=7818===???==<0//)0000
@ATNG8:04576:05763
GATGGTAGCACACGAGATCTCATCGTACTCATTCGTTTCGGAAGAGACAGGTACGTTAATAGTTAATAGCGTACTTCTTTTTCTTGCTTTCGTGGTATTCTTGCTAGTTACACTAGCCATCCTTACTGCGCTTCGATTGTGTGCGTACTGCTGCAATATTGTTAACGTGAGTCTTGTAAAACCTTCTTTTTACGTTTACTCTCGTGTTAAAAATCTGAATTCTTCTAGAGTTCCTGATCTTCTGGGTGCGCTACAGTCTCCTACATCGACACTCCAAAAGTCT
+
A@AC@CBBBBCDB@ACCEEBECCFDBBBCCCC@CBBB=CB@B@BFDCBBB@BBBBB?B?CCCC?C?CCDAAACCC????@?.=?=@ABB>BCDD@CBB>??599?BCE?A@ACCB@@=ABC?C=BBABB@>>:>BBB;>=>>=;>=CAAA>@@@?<???<AB<A;@?@@AAAAA<@@@CB5B=A:;6666)68666)------998:/7565$288::5:;;=7=>>?>=>=C<@@@@@B7:;DD:AADA:;<@@;;;AA<ABBAA:;6@=///)///*/<9:
@ATNG8:04579:05800
GATGGTAGTATCTGCACACTCTGTCCAGAAGATCAGGAACTCTAGAAGAATTCAGATTTTTAACACGAGAGTAAACGTAAAAAGAAGGTTTTACAAGACTCACGTTAACAATATTCAGCAGTATGCACACAATCGAAGCGCAGTAAGGATGGCTAGTGTAACTAGCAAGAATACCACGAAAGCAAGAAAAAAGAAGTACGCTATTAACTATTAACGTACCTGTCTCTTCCGAAACGAATGAGTACTGTATCTATGTGTGCGCTACCATCGACACTCCAAAGTCT
+
8::<?BCCCCCBBCCCBBBCCIGBC@BCD@CCCCA@>@ACCBACCC@CC?B?AB?89999)9;ABBBCBAB99828?ABBCC5BB>B5;;;*9@D>EAAAHDCA@>A@CF@BBB?CBBCCBBBCBCCCC@CBFF@@>@CCCCCCD@C@BAA?ACCCCBBC?CCCACB@AB=BAA=@@@??8=>?;===>??'?A@CA@ACCBBB@B<?>CC@B?BAC@A>ABAAA@@<??@AA=ACC@CBBBCCCCCCBBBB>>>BBBBBCBB@?>?BB>>>>>>>8==4@?@?
@ATNG8:04536:05848
GATGGTAGGCGACATACATACGCGCCAGAAGATCAGGAACTCTAGAAGAATTCAGATTTTTAACACGAGAGTAAACGTAAAAAGAAGGTTTTACAAGACTCACGTTAACAATATTGCAGCAGTACGCACACAATCGAAGCGCAGTAAGGATGGCTAGTGTAACTAGCAAGAATACCACGAAAGCAAGAAAAAAGAAGTACGCTATTAACTATTAACGTACCTGTCTCTTCCGAAACGAATGAGTACGATGAGATCTCGTGTGCTACCATCGACACTCCAAAGTCT
+
;<<>?BCD@BBBBBCCDGCC9;;JL@BBCACCCC;;9;>BCEDDBC@CC?B?CBCCCCCC5C?BBCCCBBBCCC=BBCCCCC5BB@C@CCC<CBC?CAAACCCCC?B?BD?BBB?CCCCBBBDBBBCDCCCC@CDCC>BACCCCAA>B@EBA@BCCCDBBA?CCCCCC@BB>BB@498887*:==9999999%9?@A?=?BBBAC>A>?>BD7?;?>B@@<@BAA@A@@C?BBD>C@@?ACDCCBBBCCCCBBBB>>>BBBABBAA>=D@@;::?==066(999:
@ATNG8:04539:05816
GATGGTAGTATAGAGCTCTACATAGTACTCATTCGTTTCGGAAGAGACAGGTACGTTAATAGTTAATAGCGTACTTCTTTTTCTTGCTTTCGTGGTATTCTTGCTAGTTACACTAGCCATCCTTACTGCGCTTCGATTGTGTGCGTACTGCTGCAATATTGTTAACGTGAGTCTTGTAAAACCTTCTTTTTACGTTTTCTCTCGTGTTAAATATCTGAATTCTTCTAGAGTTCCTGATCTTCTGGTATACACACTCGCTCGCTACCATCGACACTCCAAAGTCT
+
;;<<@CBBAABBCBCCCBCCCCCBBCCCCD;;::BBB=BC@C@BCCBDBB?BCCBB@B>BCBC@B?A@@BCCC??1:9787$9<8@CCC>CDAB?BBB<?@=@@@CCC>??BBC@@>9>>>=A;??AAA@@@=@A>>:=>???A>>>@===>>==8=>>:>?<?<AAD@@@A@@<@>>>>6>=A<AACCA.><AAAA5@>>>>@@==:=D:=>>@@??<?=??7;;>>>>>=A=BA@@@A:>>?<>>=A>>>A@@@@=>=>>>>>:>@@@ABB::::>>7>@A@
@ATNG8:04541:05832
GATGGTAGCTCACGTACGTCACACGTACTCATTCGTTTCGGAAGAGACAGGTACGTTAATAGTTAATAGCGTACTTTCTTTTTTCTTGCTTTCGTGGTATTCTTTACTAGTTACACTAGCCATCCTTACTGCGCTTCGATTGTGTTCGTACTGCTGCAATATTGTTTAACGTGAGTCTTGTAAAACCTTCTTTTTTTACGTTTAACTCTCGTGTTTAAAAATCTTGAATTTCTCTAGAGTCCTGATCTTTCTGGAGATATCATCAGCGAGCTACCATCGACACTCCAAAGTCT
+
////+/:=A;66<=@<;66<<<===BB@@@AA=A;;<0<;5;4:A>>@?@;>AA;;5<5<:=>5>:?????>>::9(3::::<%:84;333,3<<<8A<<:899(7A@?>@<>=>?AABB?BBC>B?@=<;<=::4:=8818A==9>>===AABA??>@AAA@99949>AB=:::@00,0>???0;3=47888888#8;;=A5;5;;5859?AAA:AAAB/A@@<9<1770///<==9---,--79==>7<=A<>>>A??>AA??>@B@>==AA<A?@@AA;;;A5;;3;===
@ATNG8:04545:05840
GATGGTAGAGTATCATGTGTATCTCCAGAAGATCAGGAACTCTAGAAGAATTCAGATTTTTAACACGAGAGTAAACGTAAAAAGAAGGTTTTACAAGACTCACGTTTAACAATATTGCAGCAGTACGCACACAATCGAAGCGCAGTAAGGATGGCTAGTGTAACTAGCAAGAATACCACGAAAGCAAGAAAAAAGAAGTACGCTATTAACTATTAACGTACCTGTCTCTTCCGAAACGAATGAGTACTGTATCTATGTGTGCGCTACCATCGACACTCCAAAGTCT
+
555>7<@===B><<A966B999BBB<@@A=ABAACC@C?@@BBCBC@BB@B@CCBBBDDE5C>AACFCCDCCCI>BBBBBBB2BC@GACCC;CCD@BBBDBB?9::-;=AA@BBB?BBBBBBCCBBBCBCDCB?BC;;6;DABDCCC@IAC;:9;BCCDCCD@FC@@@A=@?=@AA?BA@@@7=00*000000%086394=>?BC=?<?<CBB@B?>=C;;7;C;;;AA5;6;;C=BBD@BCBCCBBAAADDDAAABBBBBBCBBBB?BABEDDC????BB=C@@@
@ATNG8:04545:05846
GATGGTAGATATATGCACGCTCTACCAGAGATCAGGAACTCTAGAAGAATTCAGATTTTTAACACGAGAGTAAACGTAAAAAGAAGGTTTTACAAGACTCACGTTAACAATATTGCAGCAGTACGCACACAATCGAAGCGCAGTAAGGATGGCTAGTGTAACTAGCAAGAATACCACGAAAGCAGAAAAAGAAGTACGCTATTAACTATTAACGTACCTGTCTCTTCCGAAACGAATGAGTACACACTCTCATATGACACTACCATCGACACTCCAAAGTCT
+
955<7<?@;?AAAAA<A>>B@@@:;24555;:4450:05<<<<AB@:;988??:>:<<<+=>=::@AAA??==5<9;4444$4939.444&5<>5:6666==<<272//)/9;,//>>>;;;==<<<A::9=;>>@69:@?@?@C=B>B@@=@CBDECCC@CAAA994:D?@A@<><989)99737777'39487886///8383788;9=78:@9929?:4448385:<>688=<>?B===BB@<<;;>:=9:BA???BA@?<>><?>=??77/9<5=@??
@ATNG8:04546:05844
GATGGTAGTGTCATATGAGAGTGTGTACTCATTCGTTTCGGAAGAGACAGGTACGTTAATAGTTAATAGCGTACTTCTTTTTCTTGTCTTTCGTGGTATTCTTGCTAGTTACACTAGCCATCCTTACTGCGCTTCGATTGTGTGCGTACTGCTGCAATATTGTTAACGTGAGTCTTGTAAAACCTTCTTTTTACGTTTACTCTCGTGTTAAAAATCTGAATTCTTCTAGAGTTCCTGATCTTCTGGGTGTATCAGCGAGTATCTACCATCGACACTCCAAAGTCT
+
878:?A@?BBBDAB=BBDCCEDCBB@BBBBA@=@CCB=BC8946<<=?@A<A>;@;:B=@<@?;@=>BBC;;;B@>;;;;;*;A=;;;CC<@<<<8<<=9<B:???ABB@FCCCCDDCBCCC?B?BCCCCBBB?CCGFABBBCCCCDCCCBBBCCD@AAA@CC?B@BCBBBBBCC?A::::5:>B=:;:::*:C@@A=BBCCCDCCBB>BBCB3ABBCJAC@CD@CCCCBBB@C@DDCCCC?B:::6:AAACCC@@@BCCCDDD@@=ACCBCCCCCC@BB=B@@?
@ATNG8:04547:05831
GATGGTAGCATCATGCATATCTCACCAGAAGATCAGGAACTCTAGAAGAATTCAGATTTTTAACACGAGAGTAAAGTAAAAAGAAGGTTTTACAAGACTCACGTTTAACAATATTGCAGCAGTACGCACACAATCGAAGCGCAGTAAGGATGGCTAGTGTAACTAGCAAGAATACCACGAAAGCAAGAATAAGAAGTACGCTATTAACTATTAACGTACCTGTCTCTTCCGAAACGAATGAGTACTGCGTCTCACTCTCGCCTACCATCGACACTCCAAAGTCT
+
;;5<:>B<ABC@@@ABCBCCD9=;DACCC@B@BB;;8;=BCCCCBC?BB@B?BB??:<<<);/378@@??>?A@8;=BBCC3BB5848BD8A@B?9:8?@::888(67;<2:;A;@@;;;>>>A???A===@=A>>==BCC@??7618:>>>;@=====76/8=>=??6:>49>A;?ABAA5=;;5:=8==<BC=?@DBC>>AA>A298::4:9<<;;;8=A<<=<=4928;=3<77.5>><<==:::>===C@@;;;??A6;:=4<=<:>??@@@<AA:@>>>
@ATNG8:04549:05835
GATGGTAGCTGCTGATGATATCTCCAGAAGATCAGGAACTCTAGAAGAATTCAGATTTTTAACACGAGAGTAAACGTAAAAAGAAGGTTTTACAAGACTCACGTTAACAATATTGCAGCAGTACGCACACAATCGAAGCGCAGTAAGGATGGCTAGTGTAACTAGCAAGAATACCACGAAAGCAAGAAAAAAGAAGTACGCTATTAACTATTAACGTACCTGTCTCTTCCGAAACGAATGAGTACGAGAGAGCACACGTGTCTACCATCGACGTACTCCAAAAGTCT
+
::>>ABA;;;;??B@CBBCCBBBC=@::49B?AA@2:.5==:95@8@B?B;?<=89999'919<=@=>?>787*8?;;::9$4<7;8==<0<;;6;@;?CBB;;59=@>:@BB=A@CCCCCCCBBBCCCBC@BBBD:;;@@@CEC?C@C;;7<@@B;;:B???9:9?=AB>@A@17/==>4///(//////$/968?<=88885=A;>=??;A=AABBBACDBAAAC@G???=6=::3:@@@@@999A>><<<>?;7696///68332336....3660555+5953
@ATNG8:04557:05828
GATGGTAGCTATACGTATATCTATGTACTCATTCGTTTCGGAAGAGACAGGTACGTTAATAGTTAATAGCGTACTTCTTTTTCTTGCTTTCGTGGTATTCTTGCTAGTTACACTAGCCATCCTTACTGCGCTTCGATTGTGTGCGTACTGCTGCAATATTGTTAACGTGAGTCTTGTAAAACCTTCTTTTTACGTTTTCTCTCGTGTTAAAAATCTGAATTCTTCTAGAGTTCCTGATCTTCTGGTATGACTAGTGTACTACTACCATCGACACTCCAAAGTCT
+
ABAD@CCFBBA@ABCCCGGCABBBBBBBBECCACCCC=BB?B@@@ABCCE@BBACB?B>?@CC@C@BCCBB???C@BB>>?+BB>BCBC8@BBB?BBBABB?@??CBB?BBBBCCCC;@@C?D?A>>>>>>>;??CC:?==;??AA;>>A?:::A;==><>>=A=???@@@@@@;??BCC5A;A9>=>>C.D=9999-:;688A>==08888(7>>>A=@<@@=@===A==:><??EA??;?AA=@@@??@@@@>>>;;:>>>::5;?>==>>>>><@B:A===
@ATNG8:04569:05815
GATGGTAGCTGTACGTATATCTATGTACTCATTCGTTTCGGAAGAGACAGGTACGTTAATAGTTAATAGCGTACTTCTTTTTCTTGCTTTTCGTGGTATTCTTGCTGTTACACTAGCCATCCTTACTGCGCTTCGATTGTGTGCGTACTGCTGCAATATTGTTAACGTGAGTCTTGTAAAAACCTTCTTTTTACGTTTACTCTCGTGTTAAAAAATCTGAATTCTTCTAGAGTTTCCTGATCTTCTGGTTTTATCAGCGAGTATCTACCATCGACACTCCAAAGTCT
+
<<<<?CBBBB@A@CCAAABBCCBBCCA@@C;;5;;::6;D?CACDCCCDC?BBBBB@C@DDCC?B?BCAAAAA>?477333$33,3>?>>/=>BC=??A=AA599837,73:333:;6?AC@D>A>>;;;>><?>>>;>?@@@>>888>>>>>==9=<<9=?;?=AABAA@@@>4:88888(98>788888(7>=?@:@>>>>>>>AA<AAADC)A::;@<A;;;7:>@?@@@A9A=@@AA==7;:@<AAA5>>>@=::;B>>=>>@@=@@@@AAAA@@<AA:A;;;
@ATNG8:04572:05810
GATGGTAGAGAGAGCTCTCTCATCGTACTCATTCGTTTCGGAAGAGACAGGTACGTTAATAGTTAATAGCGTACTTCTTTTTTCTTGCTTTTCGTGGTATTCTTGCTAGTTACACTAGCCATCCTTACTGCGCTTCGATTGTGTGCGTACTGCTGCAATATTGTTAACGTGAGTCTTGTAAAACCTTCTTTTTTACGTTTACTCTCGTGTTAAAAATCTGAATTCTTCTAGAGTTCCTGATCTTCTGGGTCTACGCTCGTCGCGCTACCATCGACACTCCAAAGTCT
+
BBBC@BBBBBCCCCB@AABBCCCCBCBCCDBA@ADDD>CD@C@BABBCCC@CCCBB?B?BCDE?B?AACCCCCBB?>;;;;;&8313??@A:BBCB>BBE>@?<779BAA>ACDCCAAA>B>>;A;A===A=>>;@>>>:??@?>==AAA@@@>>>>8=>A<@@;@<AAAAAAA?>9>CCCD5D6:4776655$8=66607;9///>:8=8=;=;.9???B=B=>>;>@?@;:;:><AAAA::7;=AA:@@@@@AAAAA>>=AA@@>C=A@>@@???>?=AA:A:::
@ATNG8:04575:05817
GATGGTAGCACACGAGATCTCATCGTACTCATTCGTTTCGGAAGAGACAGGTACGTTAATAGTTAATAGCGTACTTCTTTTTCTTGCTTTCGTGGTATTCTTGCTAGTTACACTAGCCATCCTTACTGCGCTTCGATTGTGTGCGTACTGCTGCAATATTGTTAACGTGAGTCTTGTAAAACCTTCTTTTTACGTTTACTCTCGTGTTAAAATCTGAATTCTTCTAGGTTCCTATCTTCTGGATATGAGTGACTCGTGCTACCATCGACACTCCAAAGTCT
+
55:<8>BBBBBBA@;=>BCAA<>>=>;;;==B<@AEC<B@4919A@@BBB@CCDDC?B@BCBB?B<??BCBBA::6?@@@@0//6;88=7?B@@=?@A=??<?A@CCC<>?999@@@;?@B?B<>:AA>>8818===9=?>>888@@A@@>888=8=<<8==;?;====<??>>;>DDDD5@<A;>>AAA/?>>??7=;;;;;<<:<0878(5999:4959727>=>6=9<:==>===@@@<>>>@??????@A>>><>>?=:=<;;::;::>8==6=>?@
@ATNG8:04536:05890
GATGGTAGAGAGAGCTCTCTCATCGTACTCATTCGTTTCGGAAGATGACAGGTTACGTTAATAGTTTAATAGCGTACTTCTTTTTCTTGCTTTCGTGGTATTCTTCTAGTTACACTAGCCATCCTTACTGCGCTTCGATTGTGTACGTTACTGCTGCAATATTGTTAACAGTGGAGTCTTTGTAAAACCTTTACGTTTCTCTGTGTTAAAAAATCTGAATTCTTCTAGAAGTTCCCTGATCTTTCTGGATATGAGTGACTCGTGCTACATCGACACTCCAAAGTCT
+
::88344444::;;5555559555<977:///27/55)5<49.55/////9)/)///7174:@;:9(43866>00/66166:::+:8599:;+//996??=*0/)/////(/7788333289939555573...267..(2335...82556;75226067728828:955--(------'-.788+8,22)27777'22255377277777%..9994:555/333--(--(--'-797676/633.33...533333...59665533...6689;4770788.
@ATNG8:04539:05862
GATGGTAGCGCACACATAGATACAGTCTCATTCGTTTCGGAAGAGACAGGTACGTTAATAGTTAATAGCGTACTTCTTTTTCTTGCTTTCGTGGTATTCTTGCTAGTTACACTAGCCATCCTTACTGCGCTTCGATTGTGTGCGTACTGCTGCAATATTGTTAACGTGAGTCTTGTAAAACCTTCTTTTTACGTTTACTCTCGTGTTAAAAATCTGAATTCTTCTAGAGTTCCTGATCTTCTGGAGATACACATGATACTCTACCATCGACACTCCAAAGTCT
+
DDCC?BCCCBCBBBCBBBCAAABBCBBBCBB?BBAB?BB?B>A@;;6CC=BAB;;556;?<B?B?BBB>?00/96:9:99'/0*5<==4BB@A=ACC=BA:<;CEEEFFCCCCCCC@C@B?B:;;CGCCBBACCCDABBBBC;;:CBBBCCCCC?BBD@GG@D?CCBBBBBBB@DCCCC;C?C?BCDDD5ACCBC=CCBBCCCCCC@CFGD5BBCIJAC@BB@BBCCCCB?C@BBBCCC?@@C>BBCDDDCCCCCDCBBBAC@@=?BDDBABCGD=>>7ABAA
@ATNG8:04542:05874
GATGGTAGTCTCAGATAGTCTATAGTACTCATTCGTTTCGGAAGAGACAGGTACGTTAATAGTTAATAGCGTACTTCTTTTTCTTGCTTTCGTGGTATTCTTGCTAGTTACACCAGCCATCCTTACTGCGCTTCGATTGTGTGCATACTGCTGCAATATTGTTAACGTGAGTCTTGTAAAACCTTCTTTTTACGTTTACTCTCGTGTTAAAAATCTGAATTCTTCTAGAGTTCCTGATCTTCTGGGATGTGTGCGCAGTGCCTACATCGACACTCCAAAGTCT
+
A@@?7===BCCCCB::6;<;<<<666=>=6669::;;3;=8=8<;99<<:,0/:993:4555<8=7;;>===>==34999:):?=@@@C;@;=>:=>>86979BB@BBAABACACCE@CCC@C@CCCCCCCD@DCCC@CBBBC@@@B;;;BBBBC>BAE?AA?A=A@B;96@>C?AA<>>0=7@999999(:@;@E<ABAAB9;:BA=AAAA0???@A<@=@A?CCCCBBA?A@@@?BBB?BABB;BA;;;BBABCCCCCGACCBBCCD;;;BCCAHE<A@@A
@ATNG8:04546:05897
GATGGTAGCACGAGTCACTCATATCCAGAAGATCAGGAACTCTAGAAGAATTCAGATTTTTAACACGAGAGTAAACGTAAAAAGAAGGTTTTACAAGACTCACGTTAACAATATTGCAGCAGTACGCACACAATCGAAGCGCAGTAAGGATGGCTAGTGTAACTAGCAAGAATACCACGAAAGCAAGAAAAAGAAGTACGCTATTAACTATTAACGTACCTGTCTCTTCCGAAACGAATGAGTACGATGAGAGATCTCTCTTCTACCATCGACACTCCAAAGTCT
+
;?@@AEBCBBAA<BBCGFCCCA@@B:BCC?BCCCBB?CACDCBCCD@BB@B@CCCBBBBB3B@CBBBBCCCDDC;@9<4444$4;6;.55506D?@GBCBCA@00-0;>@<AAC?BBCCDDDCDCCCCBBBB@DCA@>@CBBBBBB?B?BAB?BBBCBBBC?BCCCDC?DD?DBB?BBBAA;@AA>BEDDD2BB?A?>>CCAAB<><;BBB<?<@ACA@>@BAAAAA>A?CCC;AAA?CCBBBBBABBCCBAABBBBBBBB?AB@A?@@AABB@AAA<BB=B;;;
@ATNG8:04546:05907
GATGGTAGCAGACGTGACAGAGCGCCAGAAGATCAGGAACTCTAGAAGAATTCAGATTTTTAACACGTGAGTAAACGTAAAAGAAGGTTTTACAAGACTCACGTTAACAATATTGCAGCAGTACGCACACAATCGAAGCGCAGTAAGGATGGCTAGTGTAACTAGCAAGAATACCACGAAAGCAAGAAAAAAGAAGTACGCTATTAACTATAACGTACCTGTCTCTTCCGAAACGAATGAGTACGATGAGATCTCGTGTGCTACCATCGACACTCCAAAGTCT
+
48<<:;;>;;;;;=<<<<<55599=4999;::55==8=:=<<599=277-3699///:::)9*///333:::A?7834444&4:5:.555&5;<75555559;;7;:?>:;?;9<<>CC999CAAACCB@@;>>=>;>:9:ABEC?C@B;;8;BBABB@@?@BBBBC?AA?::46:=;<=6::9677;<<=&:723938<;@>7:3699//....//449@995<<7:7::9199949:=@?>?778>777<?>>?B7/.7....33355897--)-9'--:7
@ATNG8:04547:05872
GATGGTAGTGTCATATGAGAGTGTGTACTCATTCGTTTCGGAAGAGACAGGTACGTTAATAGTTAATAGCGTACTTCTTTTTCTTGCTTTCGTGGTATTCTTGCTAGTTACACTAGCCATCCTTACTGCGCTTCGATTGTGTGCGTACTGCTGCAATATTGTTAACGTGAGTCTTGTAAAACCTTCTTTTTACGTTTACTCTCGTGTTAAAAATCTGAATTCTTCTAGAGTTCCTGATCTTCTGGCTCTCGTAGACAGATACTACCATCGACACTCCAATTCT
+
59A=:>GCA@?BC@@;:;BBCCFGBBBBBB;;9;BCG>EB@C@BDCCCBB?BFDDD@D?CCBB?CADDBBCCDBA?>>>==0>@;ABCC>CDBB@BBB?BC9;;:BBB@CCEDCCCI@CBC@CACCCC@AAA?ADCFACBBBBBCCCICCCBBBB@BCC@BB@B@BBCCBBCA@?@CCGM;B>A;;;;::*;AA@B?DCCBBBBCAC5;;;<*<ABBB@C@CCACCCCDDD?B?BCDCCC>CAB?@A@@ABCCDCCCAAAAABBB@BBBBDDCBBA5:5;>>>
@ATNG8:04549:05893
GATGGTAGAGTACAGTGTAGTAGACCAGAAGATCAGGAACTCTAGAAGAATTCAGATTTTTAACACGAGAGTAAACGTAAAAAGAAGGTTTTACAAGACTCACGTTAACAATATTGCAGCAGTACGCACACAATCGAAGCGCAGTAAGGATGGCTAGTGTAACTAGCAAGAATACCACGAAGCAAGAAAAAGAAGTACGCTATTAACTATTAACGTACCTGTCTCTTCCGAAACGAATGAGTACACATCGTCGTGTCGTGCTACCATCGACACTCCAAAGTCT
+
;<=C@>=<;555;;;<<<;;;=6657<651699:>>3=.44:><>C?BB>A>ABA>>>==)93:978??>;333(3;94444$4;7;.55506>A:@CCBCBBBB>B>BB?BBC>BB;;;BCBBB999A@;;6;@?@=??:99:89?C@B;;:;BACBBBB@CAA?@@=?A<@>8+//885999,33333$7;4;@?<<:9<<6;477::-819=B@B?A@::9?A=A9><<677919<A?ACA?</////6889///;///3/(////////8917818888
@ATNG8:04553:05896
GATGGTAGAGTACAGTGTAGTAGACCAGAAGATCAGGAACTCTAGAAGAATTCAGATTTTTAACTCGAGAGTAAACGTAAAAAGAAGGTTTTACAAGACTCACGTTAACAATATTGCAGCAGTACGCACACAATCGAAGCGCAGTAAGGATGGCTAGTGTAACTAGCAAGAATACCGCGAAAGCAAGAAAAGGAAGTACGCTATTAACTATTAACGTACCTGTCTCTTCCGAAACGAATGAGTACACACTCTCATATGACACTACCATCGACACTCCAAAGTCT
+
88::7;;;>AA>;655<<<<<@A<;.59=6@BBBBB?B>BA@;:992:=6<8<?<87999)91997=8778899/8949999'4=:?7<@@4@@@==966655<=8<8?>;?BB@CMECBAABBACABCBBB?BA@A=;;:BBAAA>B?BBB=A@@9:9@DABA@BBE@A@=?97/7>>>?<BCC>BCCC9A>A?BBABC???A4948===8==B>@@@=@B;;;AA?A>AAA9A::9:DCDDBBBBBBBA@??BBBBBB???CC@BBAAA@@@??9?D;@:::
@ATNG8:04560:05901
GATGGTAGCACGAGTCACTCATATCCAGAAGATCAGGAACTCTAGAAGAATTCAGATTTTTAACACGAGAGTGAACGTAAAAAGAAGGTTTTACAAGACTCACGTTAACAATATTGCAGCAGTACGCACACAATCGAAGCGCAGTAAGGATGGCTAGTGTAACTAGCAAGAATACCACGAAAGCAAGAAAAAGAAGTACGCTATTAACTATTAACGTACCTGTCTCTTCCGAAACGAATGAGTACGTGTGCGACGTGTCTCCTACCATCGACACTCCAAAGTCT
+
>8::7555:=<<=<655<;;:666?:<<=:=BBC;;499B@@>;55.5<5:7;<<<<===+<:><:;;=<@<<<6;;33333$386:6;;;+://)//9:9:555.5.55.5::.66@@@ACBBBCBCCCBA?ACCEAEECBB9668@9=55.5555<<>><666=::5::5:::045;==7:99433333$3;4;;====<A<1454<AB8=8==@><6;995555.43::>6>6625:888//00/>8::<8;>::3334933,3737?===;;/77(7878
@ATNG8:04561:05865
GATGGTAGCGCGACGAGCGTAGACCCAGAAGATCAGGAACTCTAGAAGAATTCAGATTTTTAACACGAGAGTAAACGTAAAAAGAAGGTTTTACAAGACTCACGTTAACAATATTGCAGCAGTACGCACACAATCGAAGCGCAGTAAGGATGGCTAGTGTAACTAGCAAGAATACCACGAAAGCAAGAAAAAGAAGTACGCTATTAACTATTAACGTACCTGTCTCTTCCGAAACGAATGAGTACTATGTAGAGCTCTATACTACCATCGACACTCCAAAGTCT
+
CC@@?<=CCCBBBBBB;;;@>>=@>3;AB@CBBBCC>@=@B@@@AB@BB?B@BCA@??=>,=;@@BAAAA::9<597;4444$5;7<.555&5<<;=;69A?;?C?C@@@<@@@=@AAACAAACCAA@@;;;?BECC@AAACDCBB>B>A@A=@@BBAA;;8:CBABB?BC>AAB?AA999+8>=9<<???1?@?C99:DB=<><>:=>>@=B<?:@@A=@CEBAAA?B?BBH>BBB?BBD???CBBAAAA@AAA;;;>=?>?;;189>====:::6<A5?@A@
@ATNG8:04565:05883
GATGGTAGTATCTGTCTACGAGAGTCAGAAGATCAGGAACTCTAGAAGAATTCAGATTTTTAACGCGAGAGTAAACGTAAAAAGAAGGTTTTACAAGACTCACGTTAACAATATTGCAGCAGTACGCACACAATCGAAGCGCAGTAAGGATGGCTAGTGTAACTAGCAAGAATACCACGAAAGCAAGAAAAAAGAAGTACGCTATTAACTATTAACGTACCTGTCTCTTCCGAAACGAATGAGTACTACTCTCAGAGACACACTACCATCGACACTCCAAAGTCT
+
;?@C:>CCC=BBDDBBCEFCCCCCBBBCD@CBBBBB@B@AABBBDD@BB@B?@??====>.=>ABB=>?BAAAB;@?;;;;;*;B?BACIC;BBB@AAABBBBBB?C?@@=@BC@CCCCCCCCCB;:;BAAB@AAAA>AACACAAA;@=@;;9;BBECDCD@CCBBBA???<?BB>AB?>?8;;;5778899%9>;<:8<?@AAA8878>??:?;>>C;;5<@@@@@A6;69DC>DCC?CBBBB@A@BBCBBBBCBBBCCCBBBCC?BAA@??>A;;5;<4A:::
@ATNG8:04566:05880
GATGGTAGATATATGCACGCTCTACCAGAAGATCAGGAACTCTAGAAGAATTCAGATTTTTAACACGAGAGTAAACGTAAAAAGAAGGTTTTACAAGACTCACGTTAACAATATTGCAGCAGTACGCACACAATCGAAGCGCAGTAAGGATGGCTAGTGTAACTAGCAAGAATACCACGAAAGCAAGAAAAAAGAAGTTACGCTATTAACTATTAACGATACCTGTCTCTTCCGAAACGAATGAGTACTACTCTCAGAGACACACTACCATCGACACTCCAAAGTCT
+
CCCD@DAA@BBCBBBDCCGCCDBBB?;;9?=@=B?;7;800////:6;;6909:A><@@@.@0:9B??=A@999+8=@===9':@<<;?ED9CBB@CBBBBAA00-0:>>;@CC@FCBBCCCCBBAAABBCB@BBBC@BBCCCBBB@C@D;;;;DGCBCCC>@@??AA=AA@BBC;>>><>7=B@@@A@@AA)AA=00,0@@@@BB=A>=<>=081688867/5875655153222'255.5586666676688575555999<6559466------56+22'3333
@ATNG8:04566:05899
GATGGTAGCTCACGTACGTCACACGTACTCATTCGTTTCGGAAGAGACAGGTACGTTAATAGTTAATAGCGTACTTCTTTTTCTTGCTTTCGTGGTATTCTTGCTAGTTACACTAGCCATCCTTACTGCGCTTCGATTGTGTGCGTACTGCTGCAATATTGTTAACGTGAGTCTTGTAAAACCTTCTTTTTACGTTTACTCTCGTGTTAAAAATCTGAATTCTTCTAGAGTTCCTGATCTTCTGGGTGTATCAGCGAGTATCTTACCCATCGACACTCCAAAGTCT
+
::;>:CBBBB<B;;6>>>BDBCCBBBCDEDBD>A;;;0:E>B?BBA@ABB@CCBAA=@=;:;@?C?CCCBBBB@@9@A@AB3BC?BBBB=@BBB?AAA>AB???<@<<;<@A@BCCC?BBB?B@CDAAAA?@;?>>><CA@@@A;;;@AAB;;;>=AAA<AC=@<A??@>@>>>;888>>.>9>9>>>>@,==;;;*--3---36/5.5>>>*=9777285691999988:4:4;:;<=@7;;BB9=<<;???;;;@;;;<881888)8A>?@?====499+//57
@ATNG8:04574:05874
GATGGTAGGCACTGCGCACACATCCCAGAAGATCAGGAACTCTAGAAGAATTCAGATTTTTAACACGAGAGTAAACGTAAAAAGAAGGTTTTACAAGACTCACGTTAACAATATTGCAGCAGTACGCACACTATCGAAGCGCAGTAAGGATGGCTAGTGTAACTAGCAAGAATACCACGAAAGCAAGAAAAGGAAGTACGCTATTAACTATTAACGTACCCGTCTCTTCCGAAACGAATGAGTACTGTATCTATGTGTGCGCTACCATCGACACTCCAAAGTCT
+
@??A7=AA?BBC?B<ABABBBCCCD>CED@C@A@@@;?299@B@@A?;;8;>AABBABAB0@<@@>@@@A@?@@9>?;:999':A>@@CCC;CDJAEBBBBBDA@=@<@B@BCC?BCCCCCCCBBBCBBB@@@CDDE?CCBBBBAC?C?C:;8;BAABCCC?BBCBBC?BB?BCF?BB?>?8???<?CBB:B>A>ABBBBC?BD;?;?ABB<@<;;@@@@9@AA@AB8:9;CG>BBB?BCCCCAAABABABBBBBCCBBB???AA=@AABAAADBB?BA=BA98
@ATNG8:04575:05899
GATGGTAGACACGTGTGCTCTCTCGTACTCATTCGTTTCGGAAGAGACAGGTACGTTAATAGTTAATAGCGTACTTCTTTTTCTTGCTTTCGTGGTATTCTTGCTAGTTACACTAGCCATCCTTACTGCGCTTCGATTGTGTGCGTACTGCTGCAATATTGTTAACGTGAGTCTTGTAAAACCTTCTTTTTACGTTTACTCTCGTGTTAAAAATCTGAATTCTTCTAGAGTTCCTGATCTTCTGGATAGCGACGCGATATACTACCATCGACACTCAAAGTCT
+
:;<A=BB<BAB;;6@A@@DCB;;:DBBBBCBB>BBBB=CC?BABB?===<)0/777173:4;9=@=@???BBAAA>ABCBC1374>899)9@==:=00*0;5:00/8849?>;<<?@;;<<4:7;@@?>?8818=>>9==??@@=;;;?AA>===188;;;;7;=AAA;;;>>E<???DD6A;=888777(7=AAA9@@===B==895/@@@,<///=6:6>>6;;A?<<>:=8=>====188@;???>==AAAA???A???@@@<;;;>?;;;///7077;>
@ATNG8:04576:05861
GATGGTAGGAGACACGTCGCACACGTACTCATTCGTTTCGGAAGAGACAGGTACGTTAATAGTTAATAGCGTACTTCTTTTTCTTGCTTTCGTGGTATTCTTGCTAGTTACACTAGCCATCCTTACTGCGCTTCGATTGTGTGCGTACTGCTGCAATATTGTTAACGTGAGTCTTGTAAAACCTTCTTTTTACGTTTACTCTCGTGTTAAAAATCTGAATTCTTCTAGAGTTCCTGATCTTCTGGTATACACACTCGCTCGCTACCATCGACACTCCAAAGTCT
+
:::<?BBB@CCBCBCCBBBCCCCBBBCCBB;:9;BCE?DF@C@AA@BC@@?ACBBB@C;:<CD@C@BBAAABABA?@@===.??=AABB>CBCD?BBC?CD?@>?@993:AA?ABBB?BBC?B=AA@769;;8=?>@<@BAAAAB;;;===<>??7788>>>;>=;;;BBB;;;:==>>>2><A198??>/?>>??388??:;:AAA<@@@@/@888A3:4:<8<=BA???=D=>===BB<>>B:>>@@@@@AAAAA>>>>==>>;>?A?>>>;;;>EE:@>>;
@ATNG8:04576:05870
GATGGTAGCTATACGTATATCTATGTACTCATTCGTTTCGGAAGAGACAGGTACGTTAATAGTTAATAGCGTACTTCTTTTTCTTGCTTTCGTGGTATTCTTGCTAGTTACACTAGCCATCCTTACTGCGCTTCGATTGTGTGCGTACTGCTGCAATATTGTTAACGTGAGTCTTGTAAAACCTTCTTTTTACGTTTACTCTCGTGTTAAAAATCTGAATTCTTCTAGAGTTCCTGATCTTCTGGTATGACTAGTGTACTACTACCATCGACACTCCAAAGTCT
+
559C7;@AA@A@@@@@BBBEAAA;6999;B@@<AADD>BB=?;@AAACBB?BBBCG?B@C@@@@D<??AAB=<<<8?=:::)?=6@BBC>BBBB@??????6::@??A487@@BABB?BCC@C?AAB@?;::5;=>><??@?@DAA?@@@A787<3789:>A1937@@?@>?>A=CC>CD5A;>;>>>>>/>>??D588@>>?@?>>5;;;;+;888A<@<??=??>>;;;=B=AAAAAB:==?=?A@=>>=:;;>>@?@?;;;=5;;;;;BB;;;;??5==>?
@ATNG8:04576:05874
GATGGTAGTGTCATATGAGAGTGTGTACTCATTCGTTTCGGAAGAGACAGGTACGTTAATAGTTAATAGCGTACTTCTTTTTCTTGCTTTCGTGGTATTCTTGCTAGTTACACTAGCCATCCTTACTGCGCTTCGATTGTGTGCGTACTGCTGCAATATTGTTAACGTGAGTCTTGTAAAACCTTCTTTTTACGTTTACTCTCGTGTTAAAATCTGAATTCTTCTAGAGTTCCTGATCTTCTGGTAGAGCGTGCATATATCTAATCGACACTCCAAAGTCT
+
CCBB?B;;66ABCDCBBBA<ACCFBCBBBCBB?B@@@;@D@B?BBBBACB;BA;;;:>8<=>=9E?;:5B;;5<<69:::;1;>:>B@C=AB@><@;:45@255;;?@=BCAAAAEE<AAB<@=@BBBBAAC>@A@A<@BBBBBCCCDCCCCCCC@BBC>;;9;@BEDA@@CAA;?;:;;.;>A=;;;;;*;@A@C=@@BB;;;;;:4:;;.:C;:;4<;AB>BBCCC@@=A>AA@BAB?AAB@CBBBBAA;;;@BABBCBBB?B@;9:A@@@?BA;A;;:
@ATNG8:04578:05874
GATGGTAGTACGAGCGTCTGACGAGGTACTCATTCGTTTCGGAAGAGACAGGTACGTTTAATAGTTAATAGCGTAACTTCTTTTTTCTTTGCTTTCGTGGTATTCTTGCTAGTTACACTAGCCATCCTTACTGCGCTTCGATTGTGTGCGTACTGCTGCAATATTGTTAACGTGAGTCTTGTGAGTCTTGTAAAACCTTCTTTTTACGTTTACTCTCGTGTTAAAAATCTGAATTCTTCTAGAGTTCCTGATCTTCTGGACGACGCGCACTGACACTACCATCGTTCCTTCTGAGTCT
+
?<AE?C;;6:<<<?@@BB@@00000*/049955.5377*4@3<8>>995==5;@A@?=8>9>??@>B?DCCBB:929@;999999$9;;2><@=:<<=@5@0/+/7)//55==7;<@>>=<<499=492:@BBCBAB=ACAA>BCBAAACBBBCBBAB@@=@AA?AB>A<@@AAAABAB;==00/:<<6:<<@@4@;@9?AAAA,>>@@A;@>@@@AAA;@?CCC@15:;??;>@@A<@9:9<??7@>??????;=>@=A@ABB@@@@@??@BBABB;;6;BAAA?A@C@CCBB@@;:
@ATNG8:04579:05877
GATGGTAGCATCATGCATATCTCACCAGAAGATCAGGAACTCTAGAAGAATTCAGATTTTTAACATCGAGAGTAAACGTAAAAAAGAAGGTTTTACAAGACTCACGTTTAACAATATTGCAGCAGTACGCACACAATCGAAGCGCAGTAAGGATGGCTAGTGTAACTAGCAAGAATACCACGAAAGCAAGAAAAAAGAAGTACGCTATTAACTATTAACGTACCTGTCTCTTCCGAAACGAATGAGTACGATAAGAGAGCTCTCTCTACCATCGACACTCCAAAGTCT
+
@:??>ACBCBCBC;;;C@BBBBBBD@DGC@DCBB??=@>AAC@@@E?BA>A?CB@??CCC1B<<?77<73339;;183//////#//(/(///&/8939::9899787(249:2=996::::DBBBCCCDCBBCC?CCAB?BBBBBEBB=B?@99;:CCDDCCC=@@CCCB?BB>BBB>@@999+9@><ABCCCC)CC@@>@?BBB@E<>;>@AA7;7:ABBB?BB@@@BB?B@BBB>BFCABCBBCCBBAAB@DCBAABAAAA998@@==;;;;;;?==9@A<=///
@ATNG8:04581:05886
GATGGTAGACACGTGTGCTCGTCTCGTACTCATTCGTTTCGGAAGAGACAGGTACGTTAATAGTTAATAGCGTACTTCTTTTCTTGCTTTCGTGGTATTCTTCTAGTTACACTAGCATCCTTACTGCGCTTCGATTGTGTGCGTACTGCTTCAATATTGTTAACGTGAGTCTTGTAAAACCTTCTTTTTACGTTTACTCTCGTGTTAAAAATCTGAATTCTTCTAGAGTTCCTGATCTTCTGGGATGTGTGCGCAGTGCCTTCCATCGACACTCCAAGTCT
+
@;;>8=>>966;;;;<:A0///99:7;;;@BBB=B9:626>9><>CBCGAB?ACC@@6=8;873-349:::3333363333&3833333(33994<884882898885///888...65,2(.-----3327855059;;;???BBBB??;?C=C>=:==:=<@@===77//+/;;;:-9*7.69CCF.AA>>>35572229977+5252'2557:38355/57757AA;A:=><888,--8845,,,---7889;;>>9>9=7;777//,222(-)--25
@ATNG8:04536:05950
GATGGTAGGACGAGCGTCTGAGAGGTACTCATTCGTTTCGGAAGAGACAGGTACGTTAATAGTTAATAGCGTACTTCTTTTTCTTGCTTTCGTGGTATTCTTGCTAGTTACACTAGCCATCCTTACTGCGCTTCGATTGTGTGCGTACTGCTGCAATATTGTTAACGTGAGTCTTGTAAAACCTTCTTTTTACGTTTACTCTCGTGTTAAAAATCTGAATTCTTCTAGAGTTCCTGATCTTCTGGATATGAGTGACTCGTGCTACCATCGACACTCCAAAGTCT
+
55<>:>CD@C@@?9;6@B@@@BDB?CCBCCCD@CCCC=CC?C?BBCCBBCB@AACC?B@CCCEAC@CCECCCCCC@CBEDE3CC=AADF?CC@B?ACC@CC?BBBBBC?BBBBBCCC@DCD?B?CAA@BBCB>BBBC@BDDDBCBCCA@ACBBBB?CEE@BB@B@BCCCCBBCC@CCDDC<C?A=;;;;;*;BBBJ>CCCCCCCCCLACCDD5B@@BB>B?BB?CBB@AAD?B@BBBBCC@B@A>AAACBBBBB@@;;;AABB@@>@DCBAAAAA@=@@9@:::
@ATNG8:04542:05935
GATGGTAGGCGTGTGAGAGTCTGCCCAGAAGATCAGGAACTCTAGAAAAATTCAGATTTTTAACACGAGAGTAAACGTAAAAAGAAGGTTTTACAAGACTCACGTTAACAATATTGTAGCAGTACGCACACAATCGAAGCGCAGTAAGGATGGCTAGTGTAACTAGCAAGAATACCACGAAAGCAAGAAAAAGAAGTACGCTATTAACTATTAACGTACCTGTCTCTTCCAAACGATGAGTACCTCTCAGACGCTCGTCCTACCATCGACACTCCAAAGTCT
+
66BE;?CC@BCCCCDDCCCBBB?@@<ACC@CCBBBC@C@CCB@@99999*9?@AA;::;;);=AA@??CBB@??6=@99999)9>=@@DDD6ABB?BA889AA9959?BB?ECC?BBCCCCCCCCCCCCCBB?BBBB@BBBCDD??=?@BBCACBBBBCCC?CCCCBB@BCACCC?AAAAA;A:;5;@???0?@=@ABBCBBBB?B?BACD?C?@@@@A@BCBB=>=>A;BB=BBBBBBB;;;?BBBCBBAA;;:BBAA?ACC@DBCCAAACBB?BC<ABAA
@ATNG8:04550:05920
GATGGTAGTGATACAGATCAGACACCAGAAGATCAGGAACTCTAGAAGAATTCAGATTTTTAACATCGAGAGTAAACGTAAAAAGAAGGTTTTACAAGACTCACGTTAACAATATTGCAGCAGTACGCACACAATCGAAGCGCAGTAAGGATGGCTAGTGTAACTAGCAAGAATACCACGAAAGCAAGAAAAAGAAGTACGCTATTAACTATTAACGTACCTGTCTCTTCCGAAACGAATGAGTACAGAGAGTACGATATGTCTACCATCGACACTCCAAAGTCT
+
:::<795AAAB@@;BA?AAABBBBB79;555:55548<5:??;;4;8?=7??::0@=:::):16///99677333(3833333$33,3,333&3793899833333,2+25.57725555<=;;;BB@?A@@@<AC@@=@AA@>@00-0;>>@@BBBCA@@C@CCBCBC?::7:BA=BBCCB=BAA=AAAAA2BC?BB??>@A>=1818=>>;?<@C@@A@CCBBABB=@<?A@9?@A;:::ACBCCBAABFBBB???CAA:99AA>ABB?888::>7@@8@<<<
@ATNG8:04551:05925
GATGGTAGGTGCACATGAGTGTATCCAGAAGATCAGGAACTCTAGAAGAATTCAGATTTTTAACACGAGAGTAAACGTAAAAAGAAGGTTTTACAAGACTCACGTTAACAATATTGCAGCAGTACTCACACAATCGAAGCGCAGTAAGGATGGCTAGTGTAACTAGCAAGAATACCACGAAAGCAAGAAAAAGAAGTACGCTATTAACTATTAACGTACCTGTCTCTTCCGAAAGAATGAGTACCTCTCAGACGCTCGTCCTACCATCGACACTCCAAAGTCT
+
448:8=B>:;;@==<==DBCB<;;;89AC?>>:>971::?>?BA@@?BC?B?BCBCCCCC5C?BAADCCBCCBB=B<;:MJJ5IE>B5;;;*:??9=;@>>?<9945;CB?AAB>BBCCA@@BBAAA;;;CC?BBAA>@A?=@@00+08=0979?AABBBCADB@A<;5:@9<;=9==>=>8<87/33373$7;688=CBBB=>;>=;;<@8?8><A@@;=<0//9>*4.445/5<9<????8855;99::888;<<:<<6///5666...8333)--(/6//
@ATNG8:04551:05956
GATGGTAGTATAGAGCTCTACATAGTACTCATTCGTTTCGGAAGAGACAGGTACGTTAATAGTTAATAGCGTACTTCTTTTTCTTGCTTTCGTGGTATTCTTGCTAGTTACACTAGCCATCCTTACTGCGCTTCGATTGTGTGCGTACTGCTGCAATATTGTTAACGTGAGTCTTGTAAAACCTTCTTTTTACGTTTACTCTCGTGTTAAAAATCTGAATTCTTCTAGAGTTCCTGATCTTCTGGGTCTACTGCTCGTCGCGCTACCATCGACACTCCAAAGTCT
+
BAAC@E?AABB:::;;566>>CBCCCAA;;;@<@;;;0;?=@=@@@BBCD@CCDAA?B?BBCC?B?BAAAA?=7717;=<=,;>8==??8?ABB>AAB?AB?AAABCC>AABBA?>>:?>?<A<AAAAAA@@=@>><7;=AB@@==>????>>>@:>>>=ED:=:=??@@AA@@<===BB5A1818<<<<+=>>??9?@@@@@99//)/666)56;:A<A<AA<AAA????=B=B>>>;:1;<<<5<<99///@@=::>>>=;<<A=AAA@??>>==8=C5==>=
@ATNG8:04553:05954
GATGGTAGGACGATCGTCTGAGAGGTACTCATTCGTTTCGGAAGAGACAGGTACGTTAATAGTTAATAGCGTACTTCTTTTTCTTGCTTTCGTGGTATTCTTGCTAGTTACACTAGCCATCCTTACTGCGCTTCGATTGTGTGCGTACTGCTGCAATATTGTTAACGTGAGTCTTGTAAAACCTTCTTTTTTACGTTTACTCTCGTGTTAAAAATCTGAATTCTTCTAGAGTTCCTGATCTTCTGGTGAGATATGCATGATGCTACCATCTACACTCCAAAGTCT
+
BABCACC>:A??:><A>;@@CBBD>BBB@AAB>C@@@<@A@G?;<;@@BB=;:5;94>4>;5919=BBBCCA@<;5;;@@@*;;4;;::,:DA@?B@C?:::;CCCCCBCJCFDCCC>B@@<@=CBAAAAAC>A@DC?BACCCAAACBABD<<<EHDBB?AA>@@CCCBBCBCC>A;;;;.;>A5;;;;;;%;@BCE=BBBAAAAAAB@BB>B+999;C:B=B@89;;AABB@C@CCCBCB?BAC@CHICCCCFBCCCDCCC@@@@<@;<;AAAABA?AA9A000
@ATNG8:04558:05916
GATGTAGACATTCGTACTCTCTGTACTCATTCGTTTCGGAAGAGACAGGTACGTTAATAGTTAATAGCGTACTTCTTTTTCTTGCTTTCGTGGTATTCTTGCTAGTTACACTAGCCATCCTTACTGCGCTTCGATTGTGTGCGTACTGCTGCAATATTGTTAACGTGAGTCTTGTAAAACCTTCTTTTTACGTTTACTCTCGTGTTAAAATCTGAATTCTTCTAGGTTCCTGATCTTCTGGCGCGTATGTATGTCGCCTACCATCGACACTCCAAAGTCT
+
ACACCGBBBBB?BDCCCCBBBBCCCCCCAA?ACCC=EC@C@CCBBBCC@DDCCC@D@@AAB?C@BBBBBAACC?CAACC2BB>A98919CCC?CBD??;199:?@@=???EBBBC=AAA<>:><AAA:;:8=???<@AAA=<=CAABADA===;>>>7;;=?=AAAA>==>?;>>>DC2@;@<@@@@@/<=777.7-----9<:>0867'2777;5:57;3;A??;@=A<@>7;?>;?;;7;=ADB;;;@@@@@@@@7;;B<>>@@@@A@@@:@@9@=>>
@ATNG8:04560:05918
GATGGTAGACACGTGTGCTCTCTCGTACTCATTCGTTTCGGAAGAGACAGGTACGTTAATAGTTAATAGCGTACTTACTTTTTCTTAGCTTTCGTGGTATTCTTGCTAGTTACACTAGCCATCCTTACTGCGCTTCGATTGTGTGCGTACTGCTGCAATATTGTTAACGTGAGTCTTGTAAAACCTTCTTTTTACGTTTACTCTCGTGTTAAAAATCTGAATTCTTCTAGAGTTCCTGATCTTCTGGATAGCGACGCGATATACTACCATCGACACTCCAAAGTCT
+
:::>9====;;:==;6659<95555;566>><.99=>5>@:>=:;5@?::29498<7;255@@:=347<::00-7(------$--066668(3333-3;8:=@,00:66958:AAAB<<75583;4;==887::6<<>@.55=9;;=>===@><>>?=>>:7<<-/-/<=<?@@<<7;;===2=9@798888(8=;<<2<:6///8<;=07878'7688:;A:>>8::AA;;;<?<???;;;:;;;=>>>DC@A>>=866@<==>>><;;;>@@@@@A<CD9A?>:
@ATNG8:04560:05955
GATGGTAGGCACTGCGCACACATCCCTGAAGATCAGGAACTCTAGAAGAATTCAGATTTTTAACACGAGAGTAAACGTAAAAAGAAGGTTTTACAAGACTCACGTTAACAATATTGCAGCAGTACGCACACAATCGAAGCGCAGTAAGGATGGCTAGTGTAACTAGCAAGAATACCACGAAAGCAAGAAAAAAGAAGTTACGCTATTAACTATTAACGTACCTGTCTCTTCCGAAACGAATGAGTACTGTATCTATGTGTGCGCTACCATCGACACTCCAAAGTCT
+
44883945.4==495:555@@;56<49969=556;:5:266@CBCC>A@=@=?AAABDCC3C@BBB:97AA@BB:<<>?<<<+<B=?099:69CC@CCGCB@B00,0@A@=E>A>@@@@@@CAAA;;;CCCB@BB@@=????@AAB?C@C;<:;@@BCCAC>???@@A?:949></77===699<9000000%0>:/0(00;<958:>/:562,246:@9909===?9949=@AA8?8857>??ABBBBB@AAA:99CABBBBDDCB:==>=AA;7793::0==>=
@ATNG8:04562:05938
GATGGTAGTATCTGCACACTCTGTCCAGAAGATCAGGAACTCTAGAAGAATTCAGATTTTTAACACGAGAGTAAACGTAAAAAGAAGGTTTTACAAGACTCACGTTAACAATATTGCAGCAGTACGCACACAATCGAAGCGCAGTAAGGATGGCTAGTGTAACTAGCAAGAATACCACGAAAGCAAGAAAAAGAAGTACGCTATTAACTATTAACGTACCTGTCTCTTCCGAAACGAATGAGTACGAGAGAGCACACGTGTCTACCATCGACACTCCAAAGTCT
+
AA@B@C@AA=BCBCCCB@ACCCDAB?BBA;:9995;5;069C@?9:4;>9?;>>@:9999'98>=9??=BBAAC<879=?>?+=A>A;CCC8BBE@CBCCCFBBB@CACC@BAB@BBDBBBBBCCDCCCBCC@BBAA>AAAACCAA>B@E@@@BECBCDBB?BBBBBB?BB?BCC;??:9:,7??;ABDDD2CC?CBAABBAA>6:7;?AA;?;?>B@@<@@;;;CB?B?BAB<ABC?BCBCEDAAACCCBBBBBBBBBBBBBBB@B:;;???A@@=@A8@:::
@ATNG8:04568:05948
GATGTAGAGAGACTGTAGCGCACCCAGAAGATCAGGAACTCTAGAAGAATTCAGATTTTTAACACGAGAGTAAACGTAAAAAGAAGGTTTTACAAGACTCACGTTAACAATATTGCAGCAGTACGCACACAATCGAAGCGCAGTAAGGATGGCTAGTGTAACTAGCAAGAATACCACGAAAGCAAGAAAAAGAAGTACGCTATTAACTATTAACGTACCTGTCTCTTCCGAAACGAATGAGTACGAGAGTCAGAGCAGAGCTACCATCGACACTCCAAAGTCT
+
@?@;;;@ACBBBBBCCCCC<;;A@:@BC@CBBC@@>@?BBCCCBB@CF@B=A@BBBCGD2A>?@<<<AAAAAA9=7;5=@=*<?8<5>>>7A@@@CCDCBBACE@C?CC@CBB>@@A@BCBBCDDDBBCDE?CB@@=@;;;@CBC?D?C@@=@AA@CDCC?BBDBAC?BB@????ABACC<A??;?BBBC3BC?AAABAA=AA:?7;;@@=E=@@B;;6;A@AACC?B?BBC=ABD>BAACA::9DCBBB@??BBBE@??BBA<8=877<<===>5;;1?AA9
@ATNG8:04570:05916
GATGGTAGCACGACACGACGATGTGTACTCATTCGTTTCGGAAGAGACAGGTACGTTAATTAGTTAATAGCGTACTTACTTTTTCTTAGCTTTCGTGGTATTCTTGCTAGTTACACTAGCCATCCTTACTGCGCTTCGATTGTGTGCGTACTGCTGCAATATTGTTAACGTGAGTCTTGTAAAACCTTCTTTTTACGTTTAACTCTCGTGTTAAAAATCTTGAATTTCTTCTAGAGTTCCTGATACTTCTGGTAGAGCGTGCATATATCTACCATCGACACTCCAAAGTCT
+
<<;:7;><<<;;;=;;9=6666<<<<<==<=B;::6A3;;:=8;;59555056<<=8@7<0:5@7@;@9::?=>78233::::):@333333(3<::044<8<;6///8//)////33::68=??B<:;;=>;;;:>>>?;>>>@AAAB@A@==;:9:4;;<6<A=B=AAA765<:<6;7779-538//////'//755.52555668;9;6;:<9/98818:187(7:6>==;=//,/7;99---7+,,70--.767578855588786966997778;A@A:BB=BBAA
@ATNG8:04573:05919
GATGGTAGCTATACGTATATCTATGTACTCATTCGTTTCGGAAGAGACAGGTACGTTAATAGTTAATAGCGTACTTCTTTTTCTTGCTTTCGTGGTATTCTTGCTAGTTACACTAGCCATCCTTACTGCGCTTCGATTGTGTGCGTACTGCTGCAATATTGTTAACGTGAGTCTTGTAAAACCTTCTTTTTACGTTTACTCTCGTGTTAAAAATCTGAATTCTTCTAGAGTTCCTGATCTTCTGGTCTACTACACTGTACTCTACCATCGACACTCCAAAGTCT
+
@@@D@DCDBBBCBBBBDFCCCCCCDCCCCDCCACCDD>CB@B@BBBCDCC@CCCA@<@?CCCC?B?BCBBBBBAC?>====.<98>;<>:>DBB@BBA<??:<<>CCC?AAADCB@@>BCC=@=>?>?AAAA;A@@@<A???>>>>>@>>>??>>9>??=AA;A:>?>AA???@;@@@AA5A=D8<<AAA/AA@@>9@@@::;@>==:>>=>/>=>>A=A<>>:=@@A787<A<@>DAAA366A<===?@@@A>>>===AA@@@A:><<<>>>>8868?8?:::
@ATNG8:04575:05946
GATGGTAGCGCACACATAGATACAGTACTCATTCGTTTCGGAAGAGACAGGTACGTTAATAGTTAATAGCGTACTTCTTTTTCTTGTCTTTCTGTGGTATTCTTGCTAGTTACACTAGCCATCCTTACTGCGCTTCGATTGTGTGCGTACTGCTGCAATATTGTTAACGTGAGTCTTGTAAAACCTTCTTTTTACGTTTACTCTCGTGTTAAAAATCTGAATTCTTCTAGAGTTCCTGATCTTCTGGATAGCGACGCGATATACTACCATCGACACTCCAAAGTCT
+
8:::=@;;==A:;77/////:9<;<<=??===:666=1::.5.55:9955.595557<8455=0615<;;;;;9;744444$4;:9>;A<:<988?284;59<477388>=BA>ACC>>:>CB@CACCCCDCCF@CCAB=@@CABBDCCFGCCCBBC@B;;7;@<@?BAACCBBCC@C;:::*98=8:::::*;B?@@<@CCBBCC;;;?BBBB,;::@A;A=BC@CJBBBB@=@?CCCCA@=@AA=ADCCCCBBBCCCDCCCBBBB:;;CCBBBBBC@DF<BBCC
@ATNG8:04582:05953
GATGGTAGCTATACGTATATCTATGTACTCATTCGTTTCGGAAGAGACAGGTACGTTAATAGTTAATAGCGTACTTCTTTTTCTTGCTTTCGTGGTATTCTTGCTAGTTACACTAGCCATCCTTACTGCGCTTCGATTGTGTGCGTACTGCTGCAATATTGTTAACGTGAGTCTTGTAAAACCTTCTTTTTACGTTTACTCTCGTGTTAAAAATCTGAATTCTTCTAGAGTTCCTGATCTTCTGGTAGAGCGTGCATATATCTACCATCGACACTCCAAAGTCT
+
55=>:>BBBCCCCBCCDEEIFCCCBBBDCDBB?B;;;6;EACACCCCCBC?CCC??<@>BBBC@C?BBBBCCCDCABBBBB3?><?CCC=AACC?FBB?@@=;;>A?><?CCCCAAA>CCC>A>>@@AAAAA<AAAD;?@A=>>AAADD@;::<<6<=>:>A=A=AAAA???@A<A>>>>5=9=877666(7=9;;5===688@:;:<@A@A/???@A=A<::7;::A;:::=<AA????8;;A=AAA@@@@@@AA===@A????9@@>>>;;;;?;CC>C@@@
@ATNG8:04583:05934
GATGGTAGCACGACACGACGATGTGTACTCATTCGTTTCGGAAGAGACAGGTACGTTAATAGTTAATAGCGTACTTCTTTTTCTTGCTTTCGTGGTATTCTTGCTAGTTACACTAGCCATCCTTACTGCGCTTCGATTGTGTGCGTACTGCTGCAATATTGTTAACGTGAGTCTTGTAAAAACCTTCTTTTTACGTTTACTCTCGTGTTAAAAATCTTGAATTCTTCTAGAGTTTCCTGATACTTCTGGGTCTCTCTCTCACGACACACCATCGACACTCCAAAGTCT
+
;;<B?BBBBBB966===;665999:=9999:<599;B;BB>B=AB;;9@>;@B===;@-0/99696:9;AABBBB?<<<<=+8?=:88818;;<677:5/0+//6:;;5@@@9:9AB?ABE?>;>>>:9:8818;;@;????BBB@?@B>>=;;;:;;;=AA<>;>A?;;:>::4755566'509.52222$29:8807555678>>A=>@@@,://,/;5;6:;7;@@@BABD7@<@@B;9:;5;67949,,,,,,,227------562677888>>>A=BB9>;;;
@ATNG8:04534:05976
GATGGTAGTGTGTCTCTGAGAGTAGTACTCATTCGTTTCGGAAGAGACAGGTACGTTAATAGTTAATAGCGTACTTCTTTTTCTTGCTTTCGTGGTATTCTTGCTAGTTACACTAGCCATCCTTACTGCGCTTCGATTGTGTGCGTACTGCTGCAATATTGTTAACGTGAGTCTTGTAAAACCTTCTTTTTACGTTTACTCTCGTGTTAAAAATCTGAATTCTTCTAGAGTCTGATCTTCTGGTCACTACACTGTACTCTACCATCGACACTCCAAAGTCT
+
::::=A@@BCBDDDA@@;9;ABEEFCDDDCCD?CBBB>CC@C@@AABADCACBCCC@CACCCC@C@CCCCCCEED@CCCCC5BB>BBCC=BCAB>BBB?CC;;;CCDF?BBCCCCBB@BDD@C@CCCCCBBBBCCBB@BCCBBBBBDDDCCBBAC?B::;;C@C?ABCCDDCCB?B;;;;6;=B>BBBBB0AA;;;8;CCCCCGDDC@CFDF2CBBFFBDACB@BBEAA@@@ABACCC?BBC@CDECCCBBBCCCCCCCCBB@BBBBCBBBCC>@A<ABBB
@ATNG8:04535:05966
GATGGTAGGCACTGCGCACACATCCCAGAAGATCAGGAACTCTAGAAGAATTCAGATTTTTAACACGAGAGTAAACGTAAAAAGAAGGTTTTACAAGACTCACGTTAACAATATTGCAGCAGTACGCACACAATCGAAGCGCAGTAAGGATGGCTAGTGTAACTAGCAAGAATACCACGAAAGCAAGAAAAAGAAGTACGCTATTAACTATTAACGTACCTGTCTCTTCCGAAACGAATGAGTACACATCGTCGTGTCGTGCTACCATCGACACTCCAAAGTCT
+
@A@A8A6;6:>;@@CCBABCBBBDC?IDC@CCBA;;7;<CDCEEBB?BE@D<AACBCBCC3B@CBCCCDCBA@?9>B:;;;;*;B?D<BBB7BAA>ABBACCCBB=A>@@=ACC@DCCCCCCCGCCBBBBBC@@@@@>@CCCCC??>@@DBC>CDCCBBBB?BBDCCC@BB?>>?599@@@:ABE?BCCCC3CC@CBBBBB@@A<@:>>AA:>9<?B::7:A@@?CC=@>ADD>AAB?BBCBBBBBBEB:::AACC???ABBBAA>AAAA999???:??8?BBB
@ATNG8:04543:06003
GATGGTAGTCTCAGATAGTCTATAGTACTCATTCGTTTCGGAAGAGACAGGTACGTTTAATAGTTAATAGCGTAACTTCTTTTTTGCTTTGCTTTCGTGGTATTTCTTGCTAGTTACACTAGCCATCCTTACTGCGCTTCGATTGTGTGCGTACTGCTGCAATATTGTTAACGTGAGTCTTGTAAAAACCTTCTTTTTAACGTTTACTCTTCGTGTTAAAAATCTGAATTCTTCTAGAGTTCTGATCTTCTGGTGTATCAGCGAGTATCTACCATCGACACTCCAAGTCT
+
8844.444444455<;;;666<;999555544.44:<29;:;.55555597:::544)4694455;5::977--(--0------#--88(//;>2::55.5555)55.55999>:>666>5555:55.4.555=====5:555.599;<;;;<555///993///6996:39994455554:==>??+;59,//:::$/)/<;;1<////)/:///)////$55555.5.558<<54/99)--78--,05-/)/;::;99/////9<<<>>A:;;;///////)/17/44
@ATNG8:04544:05978
GATGGTAGTAGTACACTAGTCATACCAGAAGATCAGGAACTCTAGAAGAATTCAGATTTTTAACACGAGAGTAAACGTAAAAAGAAGGTTTTACAAGACTCACGTTAACAATATTGCAGCAGTACGCACACAATCGAAGCGCAGTAAGGATGGCTAGTGTAACTAGCAAGAATACCACGAAAGCAAGAAAAAAGAAGTACGCTATTTAACTATTAACGTACCTGTCTCTTTCCGAAACGAATGAGTACTGTATCTATGTGTGCGCTACCATCGACACTCCAAAGTCT
+
AAAB?BCCCCBB>?CCCCCCC@@B@@BCC?CCCDAA>A?BBBBBCC@CC?CABAA;;;;;*:?BDAAAAACAAA<ACCCDDD3BB>A4;;;.;AA?BCCDJCCCB?C@CB?BBB@BCCCCCCCCBBBCCCCC?BCAA?BAAADCAA>A?BBC@CCCCCCCB@CBBBBB?BB????<??AAA<@@@;::9999%:>;>?=@BAA878-88>;;@9@7>=A;;6;@AA@999/:>AAB=BCC?BAAACCCCABAAABBBCBBBBBBBB::59A>>=>=>>>1//)0000
@ATNG8:04545:06003
GATGGTAGATACTCGCTGATACACCCAGAAGATCAGGAACTCTAGAAGAATTAGATTTTTAACACGAGAGTAAACGTAAAAAGAAGGTTTTACAAGACTCACGTTAACAATATTGCAGCAGTACGCACACAATCGAAGCGCAGTAAGGATGGCTAGTGTAACTAGCAGGAATACCACGAAAGCAAGAAAAAAGAAGTACGCTATTATCTATTAACGTACCTGTCTCTTCCGAAACGAATGAGTACATAGATATACGTATAGCTACCATCGACACTCCAAAGTCT
+
44<<8>CEBC=@@@9666><<@>>=09994;;?<;?@?9<A?;>@@>BB?B?C@A??A?1?>?@787:::;9>49///666'//(/399:/:@A<>988==<:;5;355499;8:::9?ACBCF>>9::<<*..662679666//(..33627557=>6735><<@@A?A?BAA>A>?;=25524252525#52+277/..5875<;8//5(/(/897838<>=:9:5928A>3;9927<<;=<;<<:7777//./:;555<;;;;>==9855566066'2222
@ATNG8:04562:06007
GATGGTAGCGCGACGAGCGTAGACCCAGAAGATCAGGAACTCTAGATGAATTCAGATTTTTAACACGAGAGTAAACGTAAAAAGAAGGTTTTACAAGACTCACGTTAACAATATTGCAGCAGTACGCACACAATCGAAGCGCAGTAAGGATGGCTAGTGTAACTAGCAAGAATACCACGAAAGCAAGAAAAAGAAGTACGCTATTAACTATTAACGTACCTGTCTCTTCCGAAACGAATGAGTACGTGTGCGACGTGTCTCCTACCATCGACACTCCAAAGTCT
+
:44439999=9455;99;555;599)59<6555=54.4399:555<<=B>B?AAABBBBC2A;>;@00/>==8?78<AC@@E+=B?B@FEE=;;B=AAAA@B>=94=8994;BC;@A@@@BC;;<ACCB;;;6:9498=945;;;<7;;>00,/>9<:<>@;@?<?=?799@A>>;>ABBC<B7859AA@@.7909?AABB@?;=A<??AA=>9==0009>@>;;:A=A?AC@9@:94:?>@@@@BBBBAAA@9998@@=?;>?;6;;:@==<:::2;>7:888
@ATNG8:04566:05974
GATTAGATATATGCACGCTCTACCAGAAGATCAGGAACTCTAGAAGAATTCAGATTTTTAACACGAGAGAACGTAAAAAAGAAGGTTTTACAAGACTCACGTTAACAATATTGCAGCAGTATGCACACAATCGAAGCGCAGTAAGGATGGCTAGTGTAACTAGCAAGAATACCACGAAGCAAGAAAAAGATGTACGCTATTAACTATTAACGTACCTGTCTCTTCCGAAAACGAATGAGTACTGTATCTATGTGTGCGCTACCATCGACACTCCAAAGTCT
+
<==9=AACBBBCBBCC666===C;CCHBC@B@BB<@4;:@>??A=@?9?6<9000000)/)/////8933,39444444#4:.4.5>=.=>>8<<//////57<:>?:<<;:==<==655<=<<A@@@C>BB;;49?===@9;4:<@9999ABB@@@C@B@@@??=>>9=>;588A?6;;<877888'79<8=@:=:<@D7>:>:9=8@8><>>><@A;::CA=@=9999-9776<=?>==BBA<>=;;;;;=>;;8<88874332555555;3770/0//
@ATNG8:04570:05999
GATGGTAGCACGACACGACGATGTGTACTCATTCGTTTCGGAAGAGATAGGTACGTTAATAGTTAATAGCGTACTTCTTTTTCTTGCTTTCGTGGTATTCTTGCTAGTTACACTAGCCATCCTTACTGCGCTTCGATTGTGTGCGTACTGCTGCAATATTGTTAACGTGAGTCTTGTAAAACCTTCTTTTTACGTTTACTCTCGTGTTAAAAATCTGAATTCCTCTAGAGTTCCTGATCTTCTGGTATGACTAGTGTACTACTACCATCGACACTCCAAAGTCT
+
@AAB@CCBBBDBBCCBBB:96659ABBCCGAA?ACCC?EEECFCDAABEE@CBDBB?B@BA@?>@?BCBBBBBA@>ABB=C+??8??=>8?8858><A>>>9;?=@??9?BCBBBBB?AAA>=>DA?>>>>>=AB@@;>AAAAA???>>>AA?@?:==><;:7;<@@@@B@>>><>?BBA5A;>7;;>>>/>>===4>>===>=;::19988(8;;;A<@<@<AAACA>>><?<>?@?;;7;;B=>>>>;;;A>>>AAA@@@@@A<@???AAAA@@<@A7@>?=
@ATNG8:04581:05994
GATGGTATCTCACTACGTCACACGTACTCATTCGTTTCGGAAGAGACAGGTACGTTAATAGTTAATAGCGTACTTCTTTTTCTTGCTTTTCGTGGTATTCTTGCTAGTTACACTATCCATCCTTACTGCGCTTCGATTGTGTGCGTACTGCTGCAATATTGTTAACGTGAGTCTTGTAAAACCTTCTTTTTTACGTTTACTCTCGTGTTAAAAATCTGAATTCTTCTAGAGTTCCTGATCTTCTGGGATGTGTGCGCAGTGCCTACCATCGACACTCCAAAGTCT
+
5:CC9=BAAABBBCCCDBBABDDCBBBCDCB?BAAA>CIAHADBBBCBB?BCC@@?A@BBBA@D@DCABABCBB?ABDED3@><==;<=5?BCC>AAB?BB>BCCC7757?B?@BBB?BBB?D?B@>>>@AA=@@@A<AAA>><>>@AA??=AAA=<<<==>:=;@@>>>AAAA<A>>>>5>:><>BDDDD)@?666.676///;:9=3:9:7.5;;<<484//)/9;<;;;7;=>>?@==::9==6=///=::;;;BB@@A:>=?<@;;;>>>??@=AA:=>98
@ATNG8:04581:06006
GATGGTAGTATCTGCACACTCTGTCCAGAAGATCAGGAACTCTAGAAGAATTCAGATTTTTAACACGAGAGTAAACGTAAAAAGAAGGTTTTACAAGACTCACGTTAACAATATTGCAGCAGTACGCACACAATCGAAGCGCAGTAAGGATGGCTAGTGTAACTAGCAAGAATACCACGAAAAGCAAGAAAAAAGAAGTACGCTATTAACTATTAACGTACCTGTCTCTTCCGAAACGAATGAGTACTGTATCTATGTGTGCGCTACCATCGACACTCCAAAGTCT
+
455<9>ED:66>;;6C=B=??B?>C;CCC?A;9>55.56::<@BBC@BB?B?A@@99999)9>AAA::9?>>BD>>>@CDDD1CD?D@CCC:BBC>BB;;9@@<@=@?BB?BBB@B@@@ABABCCCCBBB@@=@ACC7;;@=?>AA=@;@0000????@CC@CCB::9=?@=??>488BBB@5?==8::;:::%9>;00/:<?@?A?B<;:@@7;7;>BBB?BB@@@AB@C?CBC<A??=?@AABBBCCCBBBBBBBAAACBC9:9C@CA;;;=8255499(7788
@ATNG8:04536:06041
GATGGTAGCAGACGTGGACAGAGCGCCAGAAGATCAGGAACTCTAGAAGAATTCAGATTTTTAACACGAGAGTAAACGTAAAAAGAAGGTTTTACAAGACTCACGTTAACAATATTGCAGCAGTACGCACACAATCGAAGCGCAGTAAGGATGGCTAGTGTAACTAGCAAGAATACCACGAAGCAAGAAAAAAGAAGTACGCTATTAACTATTAACGTACCTGTCTCTTCCGAAACGAATGAGTACCTCTCAGACGCTCGTCCTACCATCGACACTCCAAAGTCT
+
:;:;:<::44444555.599556>@B;@@C?BDCB@@<@>A@@@;;9?BB=A=A?==:???1A?BBBCCCA;888*9799999(9:6;.555&55>?=AAAAB@ACAC@CM?CBB@CBCBCCBBBCCBAB;;;7;;@A=@ACBAAAB;@<@;;6;BAAA@@@@@??@@@<?=:<=;5;<<=67336333777#3949788::?>6466689<2<7>=B@@=ABBBBBC?B?AAA:@@@5:9====?8?AA999A@==<77294999.5699?A>>>>5::07556
@ATNG8:04552:06031
GATGGTAGTGTCATATGAGAGTGTGTACTCATTCGTTTCGGAAGAGACAGGTACGTTAATAGTTAATAGCGTACTTCTTTTTCTTGTCTTTCGTGGTATTCTTGCTAGTTACACTAGCCATCCTTACTGCGCTTCGATTGTGTGCGTACTGCTGCAATATTGTTAACGTGAGTCTTGTAAAACCTTCTTTTTTTACGTTTACTCTCGTGTTAAAAATCTGAATTCTTCTAGAGTTCCTGATCTTCTGGGTGTATCAGCGAGTATCTACCATCGACACTCCAAAGTCT
+
;;;<?BAABABBCCCCECDEICBBB;:9B=BB?BABC=CE>?<?<A;@ACACCDBB@B?CBCC?B?BCBCBBABD>;:;;;*;C?;;<CC=AACC@BAB@CB@@A@BBBACDCCCEFG@CBB?B?BCCECBBB=AAAA?ACCCCBBBBGDBBBCCC@CCC?A@?@@CCCCCCCCC?BCCCC;C=B::999999#9B@@@>BCBBBBCBBB>BBBB2ABBBB7:8;B?BCFDCDD?D@DDBBBB=@>>?8@@@BCBBC@@ACCCCCCBB>BBBBCCCBBB?BA=B:::
@ATNG8:04553:06042
GATGGTAGCATCATGCATATCTCACCAGAAGATCAGGAACTCTAGAAGAATTCAGATTTTTAACATCGAGAGTAAACGTAAAAAGAAGGTTTTACAAGACTCACGTTAACAATATTGCAGCAGTACGCACACAATCGAAGCGCAGTAAGGATGGCTAGTGTAACTAGCAAGAATACCACGAAAGCAAGAAAAAAGAAGTATGCTATTAACTATTAACGTACCTGTCTCTTCCGAAACGAATGAGTACTATGTAGAGCTCTATACTACCATCGACACTCCAAAGTCT
+
445505@BA@AB@;9:@B;?995<;4955.5:<5:6:>:>B<<<<;8;;9B9BB@AA@@@,@,////8678=<<=33333333$33,3,333&37937887786//(.(.6.33805559=@===?CBBBBBB@BDCD?CCCDCCBB?B?CAA>BBAABBBB?BBBBCC?::7:A@;=<999+7;;5;>??AA(=>=>879BA@@@0/,/;;>0717BDCB?AAAAA@@?@;:::/8@A=ABBBBCDCBBBBAAA99:?;AD@@98818:==>==<==088-::::
@ATNG8:04558:06054
GATGGTAGCTATACGTATATCTATGTACTCATTCGTTTCGGAAGAGACAGGTACGTTAATAGTTAATAGCGTACCTCTTTTTTCTTGCTTTCGTGGTATTCTTGCTAGTTACACTAGCCATCCTTACTGCGCTTCGATTGTGTGCGTACTGCTGCAATATTGTTAACGTGAGTCTTGTAAAAACCTTCTTTTTTACGTTTTACTCTCGTGTTAAAAAATCTGAATTCTTCTAGAGTTCCTGATCTTCTGGACGACGCGCACTGACACTACCATCGACACTCCAAAGTCT
+
ABBB@BJEFC===<<<?CCCEDECCCBA@@;<9;GGF?CC@B@BCDBBBD@CCCBB?A>@BBA?B?BBCBBBAD<A::9999#3849ABB=BDAA>AAA>??;:99AAA?AAABB@AA?BBC?@<@A>>>@>><>@BB<AAABAAA???AAAA;;<:<;;8:;5;<AA@@@@@>>8>88989(84:7<=>?@?'=@8888)8;=856@?>A188888%7;::E<@<@D<AAAAAAA<><>@A>>><@??<?@@;;;?A@?====???A>=:>:::=A@@@A=DD7:;;:
@ATNG8:04559:06041
GATGGTAGCACACGAGATCTCATCGTACTCATTCGTTTCGGAAGAGACAGGTACGTTATAGTTAATAGCGTACTTCTTTTTCTTGCTTTCGTGGTATTCTTGCTAGTTACACTAGCCATCCTTACTGCGCTTCGATTGTGTGCGTACTGCTGCAATATTGTTAACGTGAGTCTTGTAAAACCTTCTTTTTACGTTTACTCTCGTGTTAAAAATCTGAATTCTTCTGAGTTCCTGATCTTCTGGATATGAGTGTCTCGTGCTACCATCGACACTCCAAAGTCT
+
A@CC@BCCCBBBCCBHECB@CCFFCCCECCAA@BDCI>CC@CAEBBAADD?DDDBC;<<CCC@D?BCBBBBB=B>DCAAA1CC?BBBB6BDCC?CBC@BB>A@@CBB?ABBBBBBB=BBC@B?B@@AAAAA<AAAA:>>A<<;A>??AAA>>>?<>>>=AA<@<@@@AAAB??;?AADD5A<>:88766(8=778,8>=:;;??=<8=??>/>@>>>=B;?><>A?>>><@<>>>B=>:=?C<@@@>>>???AA@@@??>A>?9>>>@@AA???;@D;A>>?
@ATNG8:04560:06058
GATGGTAGATACTCGCTGATACACCCAGAAGATCAGGAACTCTAGAAGAATTCAGATTTTTAACACGAGAGTAAACGTAAAAAGAAGGTTTTACAAGACTCACTTTAACAATATTGCAGCAGTACGCACACAATCGAAGCGCAGTAAGGATGGCTAGTGTAACTAGCAAGAATACCACGAAAAGCAAGAAAAAGAAGTACGCTATTAACTATTAACGTACCTGTCTCTTCCGAAACGAATGAGTACTGTATCTATGTGTGCTACCATCGACACTCCAAAGTCT
+
BBBC@CC@@ACCCCCCDCCCCCCCC>BBC@BBCDBB@BACCCBBBC?CC@B?AAA==???.=?BB98:CBB99929@?@@@@0?A>A5;;;.;EC?BCCCCCCCC@CACC?BCD@CAAABBBBAAACCCBBC?CBCC@CCCBBBAA>A@CCD?DDCCCBBA>BCDCBB?;:89?=;;77333&333,37777'7728<AACBBBC>A=ABA@>>=BBBBA>A?==<>=8=9=@@:@CE@DBBBBAAACBBBBBBCDAAABBCCB@BBBBBEAAAB?BB>BBBB
@ATNG8:04561:06034
GATGGTAGAGTATCATGTGTATCTCCAGAAGATCAGGAACTCTAGAAGAATTCAGATTTTTAACACGAGAGTAAACGTAAAAAGAAGGTTTTACAAGACTCACGTTAACAATATTGCAGCAGTACGCACACAATCGAAGCGCAGTAAGGATGGCTAGTGTAACTAGCAAGAATACCACGAAAGCAAGAAAAAAGAAGTACGCTATTAACTATTAACGTACCTGTCTCTTCCGAAACGAATGAGTACACATCGTCGTGTCGTGCTACCATCGACACTCCAAAGTCT
+
BBBC@BBCCDEBCBDCCFECBBBBA<@@C?AAAE@@=@=@@BBFDD@BC=A;@A@ABBBB5B@BBBBCDCCAAA6AA:::::$9949255506;=9>CCCBBB@@>@?ACAEBB?BBBBBBBCCBBBBBCCC@BBDD@AABCCB@@=A@CAA?ACCDDDDD@BBBCBB?B@:>>>+00:::7::=<99::99$0:660//99@@?=:<8??B>>6=:C;;5;BBBBCD>A=@@?8?@?<@@A@@?CCBB::9:;;AA;;<DBCCCB@C@?@BB@?;=9==5=000
@ATNG8:04562:06020
GATGGTAGCTCACGTACGTCACACGTACTCATTCGTTTCGGAAGAGACAGGTACGTTAATAGTTAATAGCGTACTTCTTTTTCTTGCTTTCGTGGTATTCTTGCTAGTTACACTAGCCATCCTTACTGCGCTTCGATTGTGTGCGTACTGCTGCAATATTGTTAACGTGAGTCTTGTAAAAACCTTCTTTTTTACGTTTTACTCTCGTGTTAAAAATCTGAATTCTTCTAGAGTTCCTGATCTTCTGGTGTCTGATCTGTATCACTACCATCGACACTCCAAAGTCT
+
DCCC@BCBBAAA@@@CBCBCB@@ACCCCCE:9::CCC?BCAC@CDDBBAC?CDCCC=C?CDA@>C@CCCBBBBBB?CCCCC2BB?BBBB:BBBD?CBBAA@<979ABA@BBBCCCCC?CAB==9>>>>>===;AAAA;===@====??A;;=@@@<@?>;>><>=@CC???@;;4978787(66=6655565$6=/./.&.33...789;+6565(22557-6-5949>GCAA@;@<ABB???:==@<@@>>>>@@@@@??@@@@@::7:?>><<::::466.66//
@ATNG8:04565:06028
GATGGTAGGCGACATACATACGCGCCAGAAGATCAGGAACTCTAGAAGAATTCAGATTTTTAACACGAGAGTAAACGTAAAACGAAGGTTTTACAAGACTCACGTTAACAATATTGCAGCAGTGCGCACACAATCGAAGCGCAGTAAGGATGGCTAGTGTAACTAGCAAAATACCACGAAAGCAAGAAAAAGAAGTACGCTATTAAACTATTAACGTACCTGTCTCTTCCGAAAGAATGAGTACCTCTCAGACGCTCGTCCTACCATCGACACTCCAAAGTCT
+
55??7<AB?CBBCCBBBAAABBB@@<@@B>@ABCAA=@?BBBBCBB?AA=A?@@AAABBB2C@CCCCJJCCCCM<;=BCDB9CAB=B@BEK=DDD@GCBBCCBAA=A=@@=@@@@EDA@ACCBC@CABBBGGBCBBC?BCCCBBAB?B>C;;7<CDBBBCC@EDCCBDBB9AAA?A@@AA:?@@;===>@.@B?BCCBBA<<>3:9,:=D@?C>?@AA@?@@@A9:9?A>?;;3;?:?@>=>AA>;;;>@>>>>A<<<::5;>?<@>AA<;;>>E=AA:A;;;
@ATNG8:04567:06047
GATGGTAGCTCACGTACGTCACACGTACTCATTCGTTTCGGAAGAGACAGGTACGTTAATAGTTAATAGCGTACTTCTTTTTCTTGCTTTCGTGGTATTCTTGCTAGTTACACTAGCCATCCTTACTGCGCTTCGATTGTGTGCGTACTGCTGCAATATTGTTAACGTGAGTCTTGTAAAACCTTCTTTTTACGTTTACTCTCGTGTTAAAAATCTGAATTCTTCTAGAGTTCCTGATCTTCTGGGATGTGTGCGCAGTGCCTACCATCGACACTCCAAAGTCT
+
9:CC:CBBAA@ABBBC:;;CCCCDCCCCCC99;9DCJ>CC@C?BBBDDDD?BBCBB?B?A@CC@D?CCBBBBA?><77878)8?=BBBB?BCBB?AAA?::8:>?CCD?ABBBBBBB@BCC?A<A>>>?BA@;??@@;@AAAAA@>@@AA>>>>>7;<?:==8=:>@???B>>>;??@BA6A<A8<<DDD/?@???19;=;;;??A@==@>@,@///>7@7;;7;>>@=;;8;=BBCAAA766==6=///=@<;;:AB??><AAA:=>==@@AAAA=AA:A:66
@ATNG8:04567:06054
GATGGTAGCGCACACATAGATACAGTACTCATTCGTTTCGGAAGAGACAGGTACGTTAATAGTTAATAGCGTACTTCTTTTTCTTGCTTTCGTGGTATTCTTGCTAGTTACACTAGCCATCCTTACTGCGCTTCGATTGTGTGCGTACTGCTGCAATATTGTTAACGTGAGTCTTGTAAAACCTTCTTTTTACGTTTACTCTCGTGTTAAAAATCTGAATTCTTCTAGAGTTCCTGATCTTCTGGGATGTGTGCGCAGTGCCTACCATCGACACTCCAAAGTCT
+
55;<7<==A;;;BBBBBBECAAA<666===55.4444)44.58<<>=<;;8==<;;<@:>==C@F@;:;B>>;;:39????2?@<<444)4::;86569<<8;;;<<@=@<<<>6669>66458<<666>>A=B9999==@CAAAA@C9;;BBBB?;;;?BC@C@DBB;<;CCE>ABAAA9@?D=:;;;;*;B?@@=@BABCBAAAB>BBBB2BBBDJ:;:;C@BBBDCCD@C?BB@@@@>?;;;/:A@ABCEBBB;::?A=@@@;999@AB@?==200*0;00
@ATNG8:04570:06040
GATGGTAGTGTCAGTGCGCGTCGTCCAGAAGATCAGGAACTCTAGAAGAATTCAGATTTTTAACACGAGAGTAAACGTAAAAAGAAGGTTTTACAAGACTCACGTTAACAATATTGCAGCAGTACGCACACAATCGAAGCGCAGTAAGGATGGCTAGTGTAACTAGCAAGAATACCACGAAAAGCAAGAAAAAAAGAAAGTACTGCTATTTAAACTATTTAAACGTACCCTGTCTCTTCCCGAAAACGAATGAGTACTGTATCTATGTGTGCGCTACCATCGACACTTCCAAAAGTCT
+
?;:B?BABBBCCCBBBDCCCC;;6C:<<?@CAABCC?C?@ACCBBB?AB?A>AB>9:::9):;?>>??AC?>?B>BBBBEDD3;;5:2;:;6;?@<A:;:DB@AB=@=@C@CBC?BBCBBBCCABACBBBDC@CCCC?B@@@@A::6;?C@@>@BBBBBCB=?@BAAA?:0*0=;*000000)0;=99899999#978(/;8///86...'.3,./...'/7.76<88;333.55..(..'.333)333.222555677677;55599;;;99999938222:8<//(/(---(,,--
@ATNG8:04572:06013
GATGGTAGATACTCGCTGATACACCCAGAAGATCAGGAACTCTAGAAGAATTCAGATTTTTAACACGAGAGTAAACGTAAAAAGAAGGTTTTACAAGACTCACGTTAACAATATTGCAGCAGTACGCACACAATCGAAGCGCAGTAAGGATGGCTAGTGTAACTAGCAAGAATACCACGAAAAGCAAGAAAAAAGAAGTACGCTATTAAACTATTAAACGTACCTGTCTCTTCCGAAACGAATGAGTACTGTATCTATGTGTGCGCTACCATCGACACTCCAAAAGTCT
+
55<<7:?BCA@;<AAAAACCCCBBB>BDC@C@A@CB@C8;;CDAAB?BC@B?BDBAAABA2A>BEAAABCCBCB<@@AA@@@0?@<>2:::&9@@;@@AAAAABG@CAFEAGCB@BBECCCDCCCCCCCCCC@BCCB@CDCCCCCC@CADBB@BCCDCCBB@BCCAAA??@=?@>8<<9999+:==9::::::%:?;AABBB?@A?389)8:@>078'69>=9<?>>;?BB?B@BBB<@AA@BCCCAAADCC???BBABBBAAABCBBB?B@>?>@:78;-888)9:9:
@ATNG8:04577:06045
GATAGGACATATCGTACTCTCTGTACTCATTCGTTTCGGAAGAGACAGGTACGTTAATAGTTAATAGCTTACTTCTTTTTTCTTGTTTCGTGGTATTCTTGCTAGTTACACTAGCCATCCTTACTGCGCTTCGATTGTGTGCGTACTGCTGCAATATTGTTAACGTGAGTCTTGTAAAACCTTCTTTTTTACGTTTACTCTCGTGTTTAAAAAATCTGAATTCTTCTAGAGTTCCTGATCTTCTGGATATGAGTGACTCGTGCTACCATCGACACTCCAAAGTCT
+
CBBBA>BCCBBBCCDEFDCAAABAAABB;;5;;9:6;A?B?BBCBCCC?CBCBB@C@BAAA@C>BABBD>A>D;:89999%:9<9<B5BBCC@B>>;;>1889:>>:?@@>>>@B;>::3;5;;:9?BA@<@???:==>>>?A>=====:89<8<9:68=5>9@?<;<;9//(.....&..5.577788%8:666.6...5335222)2===>&77877264550576689:3949777@@<@@@<@8889<8;7777777;88<A<AAA@@=====8=A6;;??
@ATNG8:04579:06058
GATGGTAGTATAGAGCTCTACATAGTACTCATTCGTTTCGGAAGAGACAGGTACGTTAATAGTTAATAGCGTACTTCTTTTTCTTGCTTTCGTGGTATTCTTGCTAGTTACACTAGCCATCCTTACTGCGCTTCGATTGTGTGCGTACTGCTGCAATATTTGTTAACGTGAGTCTTGTAAAACCTTCTTTTTACGTTTACTCTCGTGTTAAAAATCTGAATTCTTCTAGAGTTCCTGATCTTCTGGGCAGACTTCTCACACGCCTACCATCGACACTCATAGTCT
+
?CCFAA<;==@9;6<<>>DA?BBBAC@@>>99.9:::.4?;?=AAABABB?CCB@?9?9>@@A;A7;:>>>888:6:;<==+BB@BBBB>BB>><?BB?BC?BBBBBB?BBBB@???=>>=;?=B@?>B@@@:==@@:==?==;;;@@A@>>>?>9:677(691:=A?@@:99;;685552&2.7179<=<+79<:;.55>778999:-6565)5<@>>;=<::49:>?@@@=A<>>>?@B:>>@@9?666//,/<<@@DEA=5::<66------;99=??@>;7
@ATNG8:04583:06049
GATGGTAGCTCACGTACGTCACACGTACTCATTGTTTCGGAAGAGACAGGTACGTTAATAGTTAATAGCGTACTTCTTTTTCTTGCTTTCGTGGTATTCTTGCTAGTTACACTAGCCATCCTTACTGCGCTTCGATTGTGTGCGTACTGCTGCAATATTGTTAACGTGAGTCTTGTAAAACCTTCTTTTTACGTTTACTCTCGTGTTAAAAATCTTAATTCTTCTAGAGTTCCTGATCTTCTGGGATGTGTGCGCAGTGCCTACCATCGACACTCCAAAGTCT
+
9;BF;@DDBBCBCCDCBCBCBCCBBBCDCBCC@CCD?CB@B?CCDCBBB?CCF@B?B?BACC9;9;BBBBCDBB?BBBBB2AD@CCAA=CCCC@BBB=@@<::;DCC@CCCCCCCC?BBC@B@BBBBCDBB@BABB?BCAA???AAAAAA>??@<<<<8>?:?<@BAAA??@A8=8787,79><=>>>>/=@>??8?=<888B=>>=AABB/D==1818:;;7:///9@@7<7<>999:3:==?8?A>;;898>>==>A@>BCC<?888A==<::7:A9@???
@ATNG8:04535:06085
GATGGTAGGACGAGCGTCTGAGAGGTACTCATTCGTTTCGGAAGAGACAGGTACGTTAATAGTTAATAGCGTACTTCTTTTTCTTGCTTTCGTGGTATTCTTGCTAGTTACACTAGCCATCCTTACTGCGCTTCGATTGTGTGCGTACTGCTGCAATATTGTTAACGTGAGTCTTGTAAAACCTTCTTTTTACGTTTACTCTCGTGTTAAAAATCTGAATTCTTCTAGAGTTCCTGATCTTCTGGCGCTCTGTCACGTCTGCTACCATCGACACTCCAAAGTCT
+
55<<;>BC??@@DCBCBBBABBBB?BBBCCCC@CCDD>AA?C?BBCCBBC@CCCAB>B@BBBB?C@CCECCECCC@CGDCD3CC@CBCC>CBAA>ACA<AC?BBCDCCBCCCCCDCC@CCC?B?BDDCCCBB@BECC@AAABBCCCCCCAAACCC?B:98;C?B?BCCCCCDAA=@@@@@7@>B=@BBBA0@BBCC>CCCDCBBCBB@CIMI5@A@;;:;@CE?BBCCFBB@B@BDDCBC>AAC?BBBBBBBBCCCC@@@@@C;:6:CCABACCCB?CC=BBBB
@ATNG8:04535:06092
GATGGTAGTGTGTCTCTGAGAGTAGTACTCATTCGTTTCGGAAGAGACAGGTACGTTAATAGTTAATAGCGTACTTCTTTTTCTTGCTTTCGTGGTATTCTTGCTAGTTACACTAGCCATCCTTACTGCGCTTCGATTGTGTGCGTACTGCTGCAATATTGTTAACGTGAGTCTTGTAAAACCTTCTTTTTACGTTTACTCTCGTGTTAAAAATCTGAATTCTTCTAGAGTTCCTGATCTTCTGGGTGTATCAGCGAGTATCTACCATCGACACTCCAAAGTCT
+
;;:;<BAABB;;6==<<BBAAAA@ABBBBBBB?BBCB>CC@B?BBBEBBB?CDDCC@C@CECC@BADCCBCCCCCACCCCC3BB@DCDD>DC@B?BDDBJF>AABBBC@CCCCCCCC@CCC?C?CDCCDBBB?BBBB?BCCBCBEDDBAACCCCC?CCC?BC?C@BBBBBCCBC@CCCCB9@;A;;;:;:*;CAAB>BBBBCCCCCC@CDDD3CCDCC:;8:A?BBCBCBB?B@BDCCCF=@9:9.9AAABBBBCCBCCCCEC;;:;BBBBBBCBA>AC=B@@@
@ATNG8:04538:06109
GATGGTAGCAGACGTGACAGAGCGCCAGAAGATCAGGAACTCTAGAAGAATTCAGATTTTTAACACGAGAGTAAACGTAAAAAGAAGGTTTTACAAGACTCACGTTAACAATATTGCAGCAGTACGCACACAATCGAAGCGCAGTAAGGATGGCTAGTGTAACTAGCAAGAATACCACGAAAGCAAGAAAAAAGAAGTACGCTATTAACTATTAACGTACCTGTCTCTTCCGAAACGAATGAGTACGAGAGACGATATGTCTACCATCGACACTCCAAAGTCT
+
;>=<=ACAABBA;;6@@BBBCBBCC@BBC@CBB@@A@B>AAA;;:CAEE?B?BA;;8EFD3C?BBBBCCCG:9929?ABDGE1AB=@2:::6;@A?BABCBBB@@?@@FF?BBC?CCCCDDCECCCCCCCBB@BEBB@BBBABB??<@@B@@>@::;DCCC?CCCCCB@9:99B@<??999+3888=?AABA)?><=BBBBABAB7:77:>>1819@A;;6;@@>@AA?C?BCG@CA@=@BBBFCCCAABBBBBBCAB=;;;//,/==8886?==8AA;@???
@ATNG8:04542:06072
GATGGTAGCTCGCTGATGATATCTCCAGAAGATCAGGAACTCTAGAAGAATTCAGATTTTTAACACGAGAGTAAACGTAAAAAGAAGGTTTTACAAGACTCACGTTAACAATATTGCAGCAGTACGCGCACAATCGAAGCGCAGTAAGGATGGCTAGTGTAACTAGCAAGAATACCACGAAAGCAAGAAAAAGAAGTACGCTATTAACTATTAACGTACCTGTCTCTTCCGAAACGAATGAGTACGTGTGACGTACGTGAGCACCATCGACACTCCAAAGTCT
+
B<@@@BBCBBBBBBABBBBCBBBAA?BAFAECCBBB?B@BBBCCCD@BB@B@CBCBBBBB2B@DCBBBBCBA@>6=<:;;;;*;B>B<@@@9AEDACCCCCCD;:6;7;C?BGD@CCCCCCDDAAABBBA;;8;BBB>ABBCDA??=@@BAA?BBBACCCB?BCCBAA>AB?BBB?AABFF=::8:88988+8@:A888ABBAA3738>>>:=9=DB@@=@BABABB?B@BBC>@@??BCBCBBCCBB::<EFA@@CBAAA?0000@@@@AABBC?BC=B???
@ATNG8:04550:06078
GATGGTAGCTCGCTGATGATATCTCCAGAAGATCAGGAACTCTAGAAGAATTCAGATTTTTAACACGAGAGTAAACGTAAAAAGAAGGTTTTTTACAAGACTCACGTTAACAATATTGCAGCAGTACGCACACAATCGAAGCGCAGTAAGGATGGCTAGTGTAACTAGCAAGAATACCACGAAAGCAAGAAAAAGAAGTACGCTATTAACTATTTAACGTACCTTTCTCTTCCGAAACGAATGAGTACTATAGACTATCTGAGACTACCATCGACACTCCAAAGTCT
+
CCCC?BBCBBCBBBBBCC@@@BBCDACDCACCBBBB>A?BBBCCBB?BB?A?BCBBACCC2C?CCAABDBA777.9@@@@AA09;5;.;;;;;$;:@>@6;6BBCDC@D@DC?CAC@BBCCDBBBCCBDBBBBC@CC??>@DCCAA:94;>A@@=@BCBCBBB@BCCCCC?AA?BBB?BBBA@;A??:?AAAA3AD@BBABCBA66164<=888*847<@00,00*0<::67+55>7===8AA=CBB=@@@=??CBBBBBBBBAAA8848@@@>>>C9979C=>9::
@ATNG8:04552:06103
GATGGTAGTGCGTGAGAGAGAGACCCAGAAGATCAGGAACTCGTAGAAGAATTCAGATTTTTAACACGAGAGTAAACGTAAAAAGAAGGTTTTACAAGACTCACGTTAACAATATTGCAGCAGTACGCACACAATCGAAGCGCAGTAAGGATGGCTAGTGTAACTAGCAAGAATACCACGAAAGCAAGAAAAAGAAGTACGCTATTAACTATTAACGTACCTGTCTCTTCCGAAAACGAATGAGTACGTGTGACGTACGTGAGCTACCATCGACATCTCCAAAGTCT
+
4444055==>DB==BBB=@:995:9)5<<9ABB@660-38.----883881:49;:37333$32779:7333333(39999::'9<5:79<<.:::)/////5555.58<<9===;>======AB@BC:9:?A=ABCB@DBBA@@@C@DACCDA;<<C@@@A?ABBBBB?CC@>>?<??>BC488@<@?@AA2@B?B@@@ACDCA=A7:99;0706:AA@<@A?@?B?8<43777*7>><?BB884<<88==555;???@BAA@A8849@;9::///--(-:-8.00
@ATNG8:04554:06107
GATGGTAGTCTCAGATAGTCTATAGTACTCATTCGTTTCGGAAGAGACAGGTACGTTAATAGTTAATAGACGTACTTCTTTTTCTTGCTTTCGTGGTATTCTTGCTAGTTACACTAGCCATCCTTACTGCGCTTCGATTGTGTGCGTACTGCTGCAATATTGTTAACGTGAGTCTTGTAAAACCTTCTTTTTACGTTTACTCTCGTGTTAAAAATCTGAATTCTTCTAGAGTTCCTGATCTTCTGGACAGAGTGTGCAGATACTACCATCGACACTCCTAAGTCT
+
A@@A=B=B@?995;BBBBBBBBA@BBBA=@00,///;3<==B=@;;BDCC=BAB56268===<5<800/--6--,8055666'--(/7::1;?99.99>9;A69;BA@B>ABBBBBBC?BBC?B>BBBABCBB?CBDC?C;;;BBCCDCBBCCCAB?BCB@CC@C@BBC;;;BCC?CBBBB:B@C>BBBBB,AAAAC=CBCCICCBBB>BBBB2ACCDD7;8;@?BBC@@@D@C?CBBBBB@CBCBCICCBB@@@B@@@CDBCCCC@AAAAAAACBF@AA>A>>>
@ATNG8:04565:06085
GATGGTAGTATCTGCACACTCTGTCCAGATGATCAGGAACTCTAGAAGAATTCAGATTTTTAACACGAGAGTAAACGTAAAAAGAAGGTTTTACAAGACTCACGTTAACAATATTGCAGCAGTACGCACACAATCGAAGCGCAGTAAGGATGGCTAGTGTAACTAGCAAGAATACCACGAAAGCAAGAAAAAGAAGTACGCTATTAACTATTAACGTACCTGTCTCTTCCGAAACGAATGAGTACCTCTCAGACGCTCGTCCTACCATCGATCTTGGTAAGTCT
+
AAAA?BFDC>CCCBBBCCCCGHHCC@CBCBCCCB:::;@BBDCCCC?CC?C?BBCBBBBB3C?CBBBBACAABA9?@::;;;*;A=@<@@@9@CC@DABACCDCC?C??@>@CC@BBBCCCDDDCCBBBBBC@CCCC?BBBABBBC>C?CBB@BBBCCCCC?BCCBBB?CC?@@@498?A?8A@@<@@AAB2BC@C???BB@AA;A<AAAA:=:>ABBC@CCCCBCB?B?BCC>BBB@BBBBBDC?CAACCAAABB@AA8:7:<D:?>>>AAAA<C?BB@BAAA
@ATNG8:04567:06095
GATGGTAGGTGCACATGAGTGTATCCAGAAGATCAGGAACTCTAGAAGAATTCAGATTTTTAACACGAGAGTAAACGTAAAAAGAATGTTTTACAAGACTCACGTTAACAATATTGCAGCAGTACGCACACTATCGAAGCGCAGTAAGGATGGCTAGTGTAACTAGCAAGAATACCACGAAAGCAAGAAAAAGAAGTACGCTATTAACTATTAACGTACCTGTCTCTTCCGAAACGAATGAGTACTGCGTCTCACTCTCGCCTACCATCGACACTCCAAAGTCT
+
BBAE@CCC<;6CCCC:;9DCCAAACACLG@DCBB;;6;<@@ABB;;7;B=@=@??;;;;;*;=AABAAACFCCC?C;<;DFD.;:89;6@?0>CC<C??@C@@@A;>;::49??=BB:9:BBBBBCCCAAABBBCCD@DCCDCBCC@G@B@@>@BBABB@@=@@@@AB@BB?AC@;??@@@8???=?ABBB3BB?B>??A???A?B?BB@@<@<B@CBCB;;9B@@@?B@CCC?CBC?BCBBBBBABAABBBA;;;AAAAB?CBA=A?@995<988-33(4984
@ATNG8:04569:06070
GATGGTAGCACGACACGACGATGTGTACTCATTCGTTTCGGAAGAGACAGGTACGTTAATAGTTAATAGCGTACTTCTTTTTCTTGCTTTCGTGGTATTCTTGCTAGTTACACTAGCCATCCTTACTGCGCTTCGATTGTGTGCGTACTGCTGCAATATTGTTAACGTGAGTCTTGTAAAACCTTCTTTTTACGTTTACTCTCGTGTTAAAAAATCTGAATTCTTCTAGAGTTCCTGATCTTCTGGACAGAGTGTGCAGATACTACCATCGACACTCCAAAGTCT
+
<<<<@CBBDCBBBCCBBCA:66<BABBBBBBB>BBBB<BC>B?BBBDCBB@BBBBC@BAECCB?B>@ACCCCC:?<:<;;;+:@7BCCC?B99:?CBC@CB?CB@BBB?BCBBCCCD?CBB?@=AAAA>>>A<@@AA;@@A@@@@@>A@@@>>>>:9:94:><B=A>>?@@B>><>@@@A5@=B;??AAB/@>99:0;;;<==>=>>089888$699<><>:>?;???B>>><A<BBBB>>:>=A=>>>>?DAAA>>>AAAA@??A=A@>>>>>??@<CC>C@@@
@ATNG8:04575:06096
GATGGTAGCATCATGCATATCTCACCAGAAGATCAGGAACTCTAGAAGAATTCAGATTTTTTAACACGAGAGTAAACGTAAAAAGAAGGTTTTACAAGACTCACGTTAACAATATTGCAGCAGTACGCACACAATCGAAGCGCAGTAAGGATGGCTAGTAACTAGCAAGAATACCACGAAAGCAAGAAAAGAAGTACGCTATTAACTATTAACGTACCTGTCTCTTCCGAAACGATGAGTACAGAGAGTACGATATGTCTACCATCGACACTCCAAAGTCT
+
544:544444/77//////:665<>.555.5544<<.4.494443948828288<887773#71779::888===/44;;=<=+54.4.555&5::5:;<9979//)/)//39/4.44<84457/////77996=<<=8955<<??>6<+000*0>>>??@<>?>9503;7;<B9====B>7734;99:09848///77-0/)/)/:33-35333335:9333875713//(/77/--8---:777<44488888888>@=<577=<;;;//.(..'.566
@ATNG8:04583:06100
GATGGTAGGCGACATACATACGCGCCAGAAGATCAGGAAACTCTAGAAGAATTCAGATTTTTTAACACGAGAGTAAACGTAAAAAGAAGGTTTTACAAGACTCACGTTAACAATATTGCAGCAGTACGCACACAATCGAAGCGCAGTAAGGATGGCTAGTGTAACTAGCAAGAATACCACGAAAGCAAGAAAAAGAAGTACGCTATTAACTATTAACGTACCTGTCTCTTCCGAAACGAATGAGTACTGCGTCTCACTCTCGCCTACCATCGACACTCCAAAGTCT
+
55<>9BBB@BB=;;55;69<<DC;;8;BB@BBBAAA5;;,9=>>>=<244.46334555555#549:;;;;:665:1:5:9555$5<.5.599+9<;6;;;;9=<>>=@=@@;@DC@BDDCCBCCDBCBBCBAA?ACCC@BBCCCCCC?C@CCC@CAABCBBB?BACACC@CD?AAA@BBAAA=@??;@@A@@2=@8@788?:<<B?C7@:=::@<AGCA@?@B;;;BC?C?CBA;@@?=?ABCCBBABA@@@A@@@ACA;;;?BAC?CABBDDCBBB?B@;A;;:
@ATNG8:04535:06132
GATGGTAGCACGAGTCACTCATATCCAGAAGATCAGGAACTCTAGAAGAATTCAGATTTTTAACACGAGAGTAAACGTAAAAAGAAGGTTTTACAAGACTCACGTTAACAATATTGCAGCAGTACGCACACAATCGAAGCGCAGTAAGGATGGCTAGTGTAACTAGCAAGAATACCACGAAAGCAAGAAAAAAGAAGTACGCTATTAACTATTAACGTACCTGTCTCTTCCGAAACGAATGAGTACGATGAGATCTCGTGTGCTACCATCGACACTCCAAAGTCT
+
??==:BCCBDCC@C;:;@@ABCCCB<CCC@BBCC;;7;?BBBAAAC@DC?C?CC@@@CDD3E>??BBCAAA:99/9=@==>>+??;@8<<<2<@A?BABAB@B00-0;>>;@CD@BBCCCCCDCCCBBBBBB@BBCC?BAAACCAA>B@D@@@ACBBDDDD>AAABCD@CC?>>@?BBAA@;@??:?AAAAB)AC???>?B@@@@<A7;:AA3818>B;;8;BA@9::@E?BAF>BAA>ABCBCBBACBBBFAA@::9<<=AAA@@;>>>>????>>188):???
@ATNG8:04536:06158
GATGGTAGGAGACACGTCGCACACGTACTCATTCGTTTCGGAAGAGACAGGTACGTTAATAGTTAATAGCGTACTTCTTTTTCTTGCTTTCGTGGTATTCTTGCTAGTTACACTAGCCATCCTTACTGCGCTTCGATTGTGTGCGTACTGCTGCAATATTGTTAACGTGAGTCTTGTAAAACCTTCTTTTTACGTTTACTCTCGTGTTAAAAATCTGAATTCTTCTAGAGTTCCTGATCTTCTGGGTGCGCTACAGTCTCTCTACCATGACACTCCAAAGTCT
+
::<@=BBD@CBBCGCCCCCCBBBBBDDFDBCD@CBBB<CC>A?ABBCCED@BBCBB@C@BBBB?B?BA@ABB?@?@@@=?=.?@=@BFF>BBBC?BBB@BB?>>?BBB=BACCBBBB?BA@9=6<::<<=>>=AADC=AAB@@@@???A==<>>?8>>>8>A;?<?@@BBC>==8=====/=1818;>>=/>>;;;1;9<<;;;<//)-666*6-//<6<6<><>==6///496<<D??>::///)///::=?@@?>>>>A>9//-/;:;:6;;=;?>4;:9:
@ATNG8:04539:06119
GATGGTAGACACGTGTGCTCTCTCGTACTCATTCGTTTCGGAAGAGACAGGTTACGTTAATAGTTAATAGCGTACTTCTTTTTCTTGCTTTCGTGGTATTTCTTGCTTAGTTACACTAGCCATCCTTACTGCGCTTCGATTGTGTGCGTACTGCTGCAATATTGTTAACGTGAGTCTTGTAAAACCTTCTTTTTACGTTTACTCTCGTGTTAAAAATCTGAATTCTTACTAGAGTTTCCTGATCTTCTGGTATGACTAGTGTACTACTACCATCGACACTCCAAAGTCT
+
/88:9=8>;445559555<<?665;966;CBB>BCDG>CC>A=A@><<<<)/)/988396;9::6:7;898=988<7===??+::6?79948;;;-8387.7<8;77,37;3:?A<885755556;6;7;;<9=<:=CAA7;;:>>@@@@@@@@@A;;7;;;=AA7;8;@@A>===D9<8988)84:187===/=;=>?175?:<86----,666*5-//84;5>>9>9:;75555-538897550...2733557777::?=<9:7---)-3---69<::4::/::<=
@ATNG8:04539:06148
GATGGTAGGCGTGTGAGAGTCTGCCCAGAAGATCATGAACTCTAGAAGAATTCAGATTTTTAACACGAGAGTAAACGTAAAAAGAAGGTTTTACAAGACTCACGTTAACAATATTGCAGCAGTACGCACACAATCGAAGCGCAGTAAGGATGGCTAGTGTAACTAGCAAGAAATACCACGAAAAGCAAGAAAAAAGAAGTACGCTATTAAACTATTAAACGTACCTGTCTCTTCCGAAAACGAAATGAGTACGATGAGATCTCGTGTGCTACCATCGACACTCCAAAAGTCT
+
7779<;?@<BBBA@A@CBCBBBBBB=CBB>BBA?@@AB<@AABBBB?AA?A?BBBCCEFG1?=??AABCCBBBB=BBCCCCC2;;50+000,000,0>>>>>=00+03;;6=0949BBBCCFGIDDCDCC@@<@C;:8:CAABB994;>ABDADCBBBCBB?BBA@==::::,::93999999+9@A?CCCDDE)9958889@<=88156(6:65/56)5<BBB?A@?>>893889999-8888)7=<=BC@B?ABCCBA;;AA@@A>>889:<<>@777=<<1888):::9
@ATNG8:04544:06153
GATGGTAGTATAGAGCTCTACATAGTACTCATTCGTTTCGGAAGAGACAGGTACGTTAATAGTTAATAGCGTACTTCTTTTTCTTGCTTTCGTGGTATTCTTGCTAGTTACACTAGCCATCCTTACTGCGCTTCGATTGTGTTCGTACTGCTGCAATATTGTTAACGTGAGTCTTGTAAAACCTTCTTTTTACGTTTACTCTCGTGTTAAAAATCTGAATTCTTCTAGAGTTCCTGATCTTCTGGTATACACACTCGCTCGCTACCATCGACACTCCAAAGTCT
+
BBCD@CBBCCCABBDDCCCCCGBBBGBBBB@??@CCC=CD?C???@BBBC?BBBBB?B?CDBB=B>BBC==>BBC?BBCCC2AA?BBCC=BACB>BBB><=:<?@BBB?CCD@???@=@AA<A<>>>@@>>>=AAAA<A@@@<@>>>ABB@A>=?<A@@:@@9@<AAAAACAAA:>>@@@6@=A;9<999.9A@@@6;>==<??>==8====+=888E=A=AB;??AAC@?;?=ABB@AA<=>>=A??>A:::@@@@@@@@AAAA=A>>>>=>@@A<A@:@>=>
@ATNG8:04545:06140
GATGGTAGGTGCACATGAGTGTATCCAGATGATCAGGAACTCTAGAAGAATTCAGATTTTTAACACGAGAGTAAACGTAAAAAGAAGGTTTTACAAGACTCACGTTAACAATATTGCAGCAGTACGCACACAATCGAAGCGCAGTAAGGATGGCTAGTGTAACTAGCAAGAATACCACGAAGCAAGAAAAAGAAGTACGCTATTAACTATTAACGTACCTGTCTCTTCCGAAACGAATGAGTACTATGTAGAGCTCTATACTACATCGACACTCAAAGTCT
+
@:<:449:.494955<<<AABB000:>==::4>943-3133<555>7::44.44454<<<$5055::9955555)5555>>>+>@666/=<.<::,///7:;<;;9;9==:=B=9=888A?>>A@996;>>B;A<<<7;?@@@ABB?B?C@@<@AAAAABB6;;A@AB?BB?BA@;>977/377377;;;,77,7377BBBBC?C;@>AA5;588;;;5;A@>?9:29:=?A<@@A?@?:>>?=;<0//669788;::9::::855555877...9*//=;
@ATNG8:04558:06149
GATGGTAGACATATCGTACTCTCTGTACTCATTCGTTTCGGAAGTAGACAGGTACGTTATAGTTAATAGCGTACTTCTTTTTCTTGCTTTCGTGGTATTCTTGCTAGTTACACTAGCCATCCTTACTGCGCTTCGATTGCTGTGCGTACTGCTGCAATATTGTTAACGTGAGTCTTGTAAAACCTTCTTTTTACGTTTACTCTCGTGTTTAAAAATCTGAATTCTTCTAGAGTTTCCTGATCTTCTGGTGTCTGATCTGTATCACTACCATCGACACTCCAAAGTCT
+
@:9469::<<ABBBA;9;@;556;;@CDBAA@5=99:)44.47445555<=8<=BAA<>>733,3,333<<====7=<<=<+886;88815<:?573<48;4<=;9=@47557522538:;:@797866//-,22,,(---52359999>8557;A799;.55-5.5;8988////5////)/5=9>????.=;AAA588887999787(/:88+8//.726222,2777....'.058998827=<899:>997<<<==7798788;+//5577;;;;;;A7:>=;
@ATNG8:04563:06111
GATGGTAGGCACTGCGCACACATCCCAGAAGATCAGGAACTCTAGAAGAATTCAGATTTTTAACACGAGAGTAAACGTAAAAAGAAGGTTTTACAAGACTCACGTTAACAATATTGCAGCAGTACGCACACAATCGAAGCGCAGTAAGGATGGCTAGTGTAACTAGCAAGAATACCACGAAAGCAAGAAAAAGAAGTACGCTATTAACTATTAACGTACCTGTCTCTTCCGAAACGAATGAGTACTGTATCTATGTGTGCGCTACCATCGACACTCCAAAGTCT
+
::<<:BBB?BA@?BBBBBBCCEDDFICBA8;;AAA@<A=BCCBBBC@CC?B@CCAAADDF3B???@AAACBBBB<AA@@@@@0@C@B@FCD<CGCACBAACDD;;8;=@C@CCC@CCCBCCFDBBCCCCBBB@CCBC@BBCBBBBC@C@C;;;;CCCBCBB@CBBBCB?BD=9998==9::,8<<9?@CCD3BB?B>>>BBCA@=A;>>AA7;5;>@@?<?BAAABB?B@BBC>BAB>ABBCCCC@@@CDCBAAABBBAAA=>=?7;;==<@@?@?<AA9B999
@ATNG8:04567:06147
GATGGTAGTGCGTGAGAGAGAGACCCAGAAGATCAGGAACTCTAGAAGAATTCAGATTTTTAACACGAGAGTAAACGTAAAAAGAAGGTTTTACAAGACTCACGTTAACAATATTGCAGCAGTACGCACACAATCGAAGCGCAGTAAGGATGGCTAGTGTAACTAGCAAGAATACCACGAAGCAAGAAAAAGAAGTACGCTATTAACTATTAACGTACCTGTCTCTTCCGAAACGAATGAGTACTACTCTCATAGACACACTAATCGACACTCCAAAGTCT
+
;5;<7<<=@=95555<<<=C?CDED8BBB?B;;:A@7?>AAB;:5:58:5;197338888'84=:797B@@@@:3:894444$4;.409;?0@9615;;;>>><<272//)/79578:::=5566A<<=6:6:999A=A@@::998?C?C;:89AB@??5968?A???=?A=?<848:9943336;;;=<+;;5:888::=:838665./(.2428.0*0>008;??A8@??9<4523<<<===BBBBCBBB@>:::??@@BA?@A:4338885:=3;<;<
@ATNG8:04575:06123
GATGGTAGGCACTGCGCACACATCCCAGAAGATCAGGAACTCTAGAAGAATTCAGATTTTTAACACGAGAGTAAACGTAAAAAGAAGGTTTTACAAGACTCACGTTAACAATGCAGCAGTACGCACACAATAGAAGCGCAGTAAGGATGGCTAGTGTAACTAGCAAGAATACCACGAAAGCAAGAAAAAAGAAGTACGCTATTAACTATTAACGTACCTGTCTCTTCCGAAACGAATGAGTACGTGTGACGTACGTGAGCTACCATCGACACTCCAAGTCT
+
;55<3999.44449445;;696>>?5>AB<@::<55.57;;<666@<@>6;49>?::;>;);7:?;??=>=333/845?@@@+>?7;7;>>0=>@@ACACCCDBB?B@LD=;;;<;;CBA@@:99@@?A>?:99=AABAAABB>C?::6?@@ABB???@AAACBB>AA>9998<<799+9@?;999999%8:6795755<>=597:;>>8>;?>AAA>AA???AB?B>AAD8??>>AAABBBA???@<@BA???AAAAAAC9999BBA@>:::=1918888
@ATNG8:04541:06186
GATGGTAGCATCATGCATATCTCACCAGAAGATCAGGAACTCTAGAAGAATTCAGATTTTTAACACGAGAGTAAACGTAAAAAGAAGGTTTTACAAGACTCACGTTAACAATATTGCAGCAGTACGCACACAATCGAAGCGCAGTAAGGATGGCTAGTGTAACTAGCAAGAATACCACGAAAGCAAGAAAAAGAAGTACGCTATTAACTATTAACGTACCTGTCTCTTCCGAAACGAATGAGTACAGAGAGTACGATATGTCTACCATCGACACTCCAAAGTCT
+
CBBB?CCCBAA@C@AADCCCCBBBC@CCD@BBBAA@=@>BABCCBA=ABAD@CA>97778$83>=;???BAAA@8>?;;;;;$:;:;4555&5@==?GBCCDICB@C@CB?CCB@BBBBBCBCCCCCECCCE?BB;:8;BCCCCCB?C?BBB@CCEECCCC>AACCFF?AA>ABB?B@???8=??=ACCCD3BB?BBBBBBBAA<A:>>>=6<<;9@@@<@AAAA??8:6:;=5:00+0000:@=>=@>999=>>??@?@?=?:818?>>=====<4==8=???
@ATNG8:04545:06202
GATGGTAGATACTCGCTGATACACCCAGAAGATCAGGAACTCTAGAAGAATTCATATTTTTAACACGAGAGTAAACGTAAAAAGAAGGTTTTACAAGACTCACGTTAACAATATTGCAGCAGTACGCACACAATCGAAGCGCAGTAAGGATGGCTAGTGTAACTAGCAAGAATACCACGAAAGCAAGAAAAAGAAGTACGCTATTAACTATTAACGTACCTGTCTCTTCCGAAACGAATGAGTACGAGAGAGCACACGTGTCTACCATCGACACTCCAAAGTCT
+
CEDH?BCBBDCBBBCCCCCCDCBBC=CCD@BCCC@?>A@BBBAAAB@BB@B@BBBBCCCC3B?BBABBCDGCCC>CCBBDEG5AA?@@CBC;CBB?BBBBBCCCB@B@CC?BCC?BBDCDCBCBBBDCCCCC@DCBB?BBBBBC@><@?BBB@BBBBCCDC?CCCCBB?BB@BBB>BBBBE>C@?<?BBBB3BC?CBAABBAAA3738=AA1837?BAB?AAAAAAA<?=@DD=B??=?AAABBCBBBBCCCBBB>>>@@AA?A?<@===>>===B<??9?888
@ATNG8:04551:06172
GATGGTAGCACGAGTCACTCATATCCAGAAGATCAGGAACTCTAGAAGAATTCAGATTTTTAACACGAGAGTAAACGTAAAAAGAAGGTTTTACAAGACTCACGTTAACAATATTGCAGCAGTACGCACACAATCGAAGCGCAGTAAGGATGGCTAGTGTAACTAGCAAGAATACCACGAAAGCAAGAAAAAGAAGTACGCTATTAACTATTAACGTACCTGTCTCTTCCGAAACGAATGAGTACAGAGAGTACGATATGTCTACCATCGACACTCCAAAGTCT
+
AACC?CCCCCBB=BDCBAAAA@BCC@CDD?CBDDCC@C@CCBBBBA>AC?B?BBB?@@A?0?=@ABBBCCCCCB<??;;;;;*;@=@5;;;.;BB?BCCCHCDCB@B@CC@BBB@DCCCBBBCCBAACCBDB@EDCB>@@CBCCBB>B?A@@<@CAAACCB@BBBBCCA997:?86;<:<:5:<;6:???@.=?9?ABBBA==<1818>=<5;5;ABBB?BB;::???B=@AC>CBB?BBBABAABAAABBCBCBBBBBBAAAAA<@@@@:;;;;>=CC>B:::
@ATNG8:04551:06184
GATGGTAGTATATCGCGTCGCTATCCAGAAGATCAGGAACTCTAGAAGAATTCAGATTTTTAACACGAGAGTAAACGTAAAAAGAAGGTTTTACAAGACTCACGTTAACAATATTGCAGCAGTACGCACACAATCGAAGCGCAGTAAGGATGGCTAGTGTAACTAGCAAGAATACCACGAAAGCAAGAAAAAGAAGTACGCTATTAACTATTAACGTACCTGTCTCTTCCGAAACGATGAGTACGAGAGAGCACACGTGTCTAATCGACACTCCAAAGTCT
+
A?9;05:CC>CCB;9;?>;<<<<<<8<?@69:;9@B:@79;DDDCC@CC?B@CCC;;;;;);:A<=C>BD5549188;4444$4;5:.555&5;<9>B;A>;;54.475406<<:BCABBBBCCCCBB@B@B?BBCC?@@BBBBBB=A<@;;7:A?>?@?@=@???@>9>>;00/177;==188848;=>?1?@?CBBAAABAA<A<@@@?<?<?AC@@=@;::?BB?C>@@H>B:99>>AABBBBBCBB>?>BA@?@>>:??<?AAAA867>8@@;@:9:
@ATNG8:04555:06200
GATGGTAGTCTCAGATAGTCTATAGTACTCATTCGTTTCGGAAGAGACAGGTACGTTAATAGTTAATAGCTGTACTTCTTTTTTCTTGCTTTCGTGGTATTCTTGCTAGTTACACTAGCCATCCTTACTGCGCTTCGATTGTGTGCGTACTGCTGCAATATTGTTAACGTGAGTCTTGTAAAACCTTCTTTTTACGTTTACTCTCGTGTTAAAAATCTGAATTCTTCTAGAGTTCCTGATCTTCTGGGTCTCTCTCTCACGCACTACCATCGACACTCCAAAGTCT
+
C@@A;E>BA<?BBCBCB;;:CCCBBBC@@@9:.9<<<5=D@C@CACACAA>ACBBD?B;;9=<?C<@;B995?:::5444444#4;8;=>>8=6557<9423>1344<9:6;@B885==:>?B<?;ACBBCC;;;;DCC@CCCCCCDCCDCBBAAAA>ABB>BB=@=@;;;@?@>@??<<<<094>999::;(;99@B9CBBBBB@@>>29:9;';==>=9=;==:>A@@@@@?B@CBBCBB@BBCC?BCCCCCBBBCBBBBBBDEE@EBBBBBBAAC?BD>CCCB
@ATNG8:04558:06173
GATGGTAGCACACGAGATCTCATCGTACTCATTCGTTTCGGAAGAGACAGGGTACGTTAATAGTTAATAGCGTACTTCTTTTTCTTGCTTTCGTGGTATTCTTGCTAGTTACACTAGCCATCCTTACTGCGCTTCGATTGTGTGCGTACTGCTGCAATATTGTTAACGTGAGTCTTGTAAAACCTTCTTTTTACGTTTAACTCTCGTGTTAAAAATCTGAATTCTTCTAGAGTTCCTGATCTTCTGGGTCTACGCTCGTCGCGCTACCATCGACACTCCAAAGTCT
+
5:DD?CBCD=CBCBA@ABCBBBAABC@@@D@@>ACCC>FC@CAAAACCBAA=BAAAA>A>ABBB=A?BB@@?B?:?>BCEDD1@>?@??@8:<<B=A8839A<=??A9979BBBCBBB?BBB?A<A?@?>;:::>>BA=AAAAAAA===AA??<<>:>>><AD<?<===@@ABBB7;;@@@5@<@9=8;;9,9::==*/,/99:==@>>0////(////=9=9CD=A@??>>>=D=@??@BB7;;>E;=>>?===>>>????A>>>?=BA>>>@;:;@;@?9??@@
@ATNG8:04560:06175
GATGGTAGGACGAGCGTCTGAGAGGTACTCATTCGTTTCGGAAGAGACAGGTACGTTAATAGTTAATAGCGTACTTCTTTTTCTTGCTTTCGTGGTATTCTTGCTAGTTACACTAGCCATCCTTACTGCGCTTCGATTGTGTGCGTACTGCTGCAATATTGTTAACGTGAGTCTTGTAAAACCTTCTTTTTACGTTTACTCTCGTGTTAAAAATCTGAATTCTTCTAGAGTTCCTGATCTTCTGGATACACTCATGTGCACCTACCATCGACACTCCAAAGTCT
+
A=CD@CCC@A@@CCBDBCBBBBBC?CCCCCBA?ACCC=BB@D@CBBBBCD@CBCCC@C?@@AC@C@CCCCBBBCC;:::;;*;B>ABBC>BDBB@BCB@BB?@@ACCD@CCCCCCCC?CCC@B@CBBBC@@@@BBBC@CAAABCCCCCBBBBCCC@CBB?BC@C@ABCCCBBBD@CCCCC;D?B9::9::*:BCCD?FCCCCCCBA@>BBBB2BCBCC?@?@C@CBBBAAA?B?CBCBBD?CBC@CCCCBCBCC@AACBBC@BAB@CBCCACBBBB?BB=B:::
@ATNG8:04562:06185
GATGGTAGGTGCACATGAGTGTATCCAGAAGATCAGGAACTCTAGAAGAATTCAGATTTTTAACACGATAGTAAACGTAAAAGAAGGTTTTACAAGACTCACGTTAACAATATTGCAGCAGTACGCACACAATCGAAGCGCAGTAAGGATGGCTAGTGTAACTAGCAAGAATACCACGAAAGCAAGAAAAAGAAGTACGCTATTAACTATTAACGTACCTGTCTCTTCCGAAACGAATGAGTACTATGTAGAGCTCTATACTAATCGACACTCCAAAGTCT
+
55<<:>C@;BD@A@BBHECCCCCBB?BCC@DCBB;;5;5;BCBCBC?BC?@?ACCBDDDC3C?@BABAAACAAD=CB;<;;.9A=B.999&9==9=:::9@?CC?C>@@;:9:;?ABCEDBABCEHBBBBB>BBCD@DCCCCBBB@FAFBB@BCCBDDA@?@CB??@?CCABBB?D@999,:>=9=@@@A2AA>ABBAA@==@+0*/56537357=>>;@AB@@???C?BBB<B@@>@BBBAAAAA???BCCBCBBABBBBBD@@;;;?DCAA<AC:C888
@ATNG8:04565:06205
GATGGTAGCGAGCGAGTGTGTATACCAGAAGATCAGGAACTCTAGAAGAATTCAGATTTTTTAACACGAGAGTAAACGTAAAAAGAGGTTTTACAAGACTCACGTTTAACAATATTGCAGCAGTACGCACACAATCGAAGCGCAGTAAGGATGGCTATGTAACTAGCAAGAATACCACGAAAGCAAGAAAAAAGAAGTACGCTATTAACTATTAACGTACCTGTCTCTTCCGAAACGAATGAGTACGATGAGAGAGCTCTCTCTACCATCGACACTCCAAAGTCT
+
BBBD?BBBCDDDBBBCBBBCCCCCB@BAA=@BA@A@:?;??==A8:64?=A<==9555555#5499;<<<B<900,0>>?@@@,00/2777.9<>:>??CAAA;;;)47;;8===:>>A>BCBCCDBBBBBAC?ACCC?AACCCDCC?B=AAB?BDCCBBC?CA@ADD@CB?BBC@BBBBF>A==9999999%9>;<@@BBAA?>;><=?@A:?>??CBC@BBBB@@@@B@BCC=C;;8:AAAACBBBBBBBBBBBBAA@@?@>>?>@A=A?=<<<<8@@;@:88
@ATNG8:04570:06187
GATGGTAGGCGAGAGTGAGACGCAGTACTCATTCGTTTCGGAAGAGACAGGTACGTTAATAGTTAATAGCGTACTTCTTTTTCTTGCTTTCGTGGTATTCTTGCTAGTTACACTAGCCATCCTTACTGCGCTTCGATTGTGTGCGTACTGCTGCAATATTGTTAACGTGAGTCTTGTAAAACCTTCTTTTTACGTTTACTCTCGTGTTAAAAAATCTGAATTCTTCTAGAGTTCCTGATCTTCTGGATATGAGTGACTCGTGCTACCATCGACACTCCAAAGTCT
+
@@CC?B@@>@@@@CCCCBCDCCCBAABBAA@@=@BBA9AA=A<@AAAABB>BC@@@>@6;:@A?@@BB:99A?:<?BBCCC1A@?:<<818;==9=BB>AA?@?@A?>9?A@@@@@@====7<7788:;;:;8=@@A=AAAA@@@B>>>;;;>>>:==A<AB=C;@?@>>>???:>==EE5>;>5;;;;;+;=>DD385<9999777-55666#555850539=6=77;@:A7>7>@@>==///66;;=<???@@@AA>>>==A::3:::::;AA>>:=E;>>==
@ATNG8:04575:06165
GATGGTAGGCGACATACATACGCGCCAGAAGATCAGGAACTCTAGAAGAATTCAGATTTTTAACACGAGAGTAAACGTAAAAAGAAGGTTTTACAAGACTCACGTTAACAATATTGCAGCAGTACGCACACAATCGAAGCGCAGTAAGGATGGCTAGTGTAACTAGCAAGAATACCACGAAAGCAAGAAAAAGAAGTACGCTATTAACTATTAACGTACCTGTCTCTTCCGAAACGAATGAGTACGTGTGCGACGTGTCTCCTACCATCGACACTCCAAAGTCT
+
55<<9>BB>BBBBBBCCCCCCBB999:CC@CBBF;;:;@BBCCBBC?CC?B?BCCCDDDD3C@BBBCDAAACCF>D::;;;;*;C>C>BBC<BEIACCCBBBCDC@C?BB?BCC@BBA?CCCCBBBCCCAAA@ECBB?BCDGABAB<B>BBB?BBBBBDDD@DCBCCB@BB????=@@??>8?A@=@AAAB3AC@BBBBDCB@@595:AA>5;7;?CBCADC@AABD?C?BBB=BBB?BDBBBBBCBBBDDBBBBBDCCCC?BA@<??<<<@>>>><AA=B999
@ATNG8:04577:06203
GATGGTAGGCGAGAGTGGACGCAGTACTCATTCGTTCGGAAGAGACAGGTACGTTAATAGTTAATAGCGTACTTCTTTTTCTTGCTTTCGTGGTATTCTTGCTAGTTACACTAGCCATCCTTACTGCGCTTCGATTGTGTGCGTACTGCTGCAATATTGTTAACGTGAGTCTTGTAAAACCTTCTTTTTACGTTTACTCTCGTGTTAAAAATCTGAATTCTTCTAGAGTTCCTGATCTTCTGGATATGAGTGACTCGTGCTACCATCGACACTCCAAAGTCT
+
;;;;<@BB?BC@@ACGD@BBBB@ACGEBCCB?BBB?BC=@=@BBBEGD@DDBBB?B?CCBB?C?BBD889BCD@BBCCC3??;?@@A=BBBD8::?<?A?AAABAB?BBBBDCBB?B@>5828@;7::>=<AD@?:?DAA=<=AAABBA>>>?=ABB::;6;:?@@@@@AAA;??AAA6A=B9==DDD/?@===+//:///::;A:?>?>/=>>=A:><>@=?@????@<@<@@BCCB7;;>:;;6::///====@DB>=>>>;>===???A;;73;4;9--
@ATNG8:04582:06194
GATGGTAGGCGTGTGAGAGTCTGCCCAGAAGATCAGGAACTCTAGAAGAATTCAGATTTTTAACACGAGAGTAAACGTAAAAGAAGGTTTTACAAGACTCACGTTAACAATATTGCAGCAGTACGCACACAATCGAAGCGCAGTAAGGATGGCTAGTGTAACTAGCAAGAATACCACGAAGCAAGAAAAAGAAGTACGCTATTAACTATTAACGTACCTGTCTCTTCCGAAACGAATGAGTACGATGAGATCTCGTGTGCTACCATCGACACTCCAAAGTCT
+
A@;;46=A?BCED@AACDCBCCBB=6=BB:@AACBB?B?ABBAABC=@@:;6;CB;;;;;);:?@ABA@A=?CC4847777(3<5;5<;<(8373333::::=C>B>B=7;//+//6==>AAA@555:<<=;>;;;;=>=AA>8838<?>A@B???BBBB?DCB>:949?8>AB=A::98<<=7<@CAA165.555257;;<2937<::3:4967//(/66;9><;C.5593987/79/////9=:=B??<<>@<<<==>787:=9::?@>>?@9==5<<=<
@ATNG8:04583:06202
GATGGTAGCACGACACGACGATGTGTACTCATTCGTTTCGGAAGAGACAGGTACGTTAATTAGTTAATAGCGTACTTTACTTTTTCTTGCTTTTCGTTGGTATTTCTTGCTAGTTTACACTAGCCATCCTTACTGCGCTTCGATTGTGTGCGTACTGCTGCAATATTGTTAACGTGAGTCTTGTAAAACCTTCTTTTTACGTTTAACTCTCGTGTTAAAAATCTGAATTCTTACTAGAGTTCCTGATCTTCTGGCTCTCGTAGACAGATACTACCATCGACACTCCCAAAGTCT
+
55<>:>BB@<;;:<9999///9;596;;;<<>:@AA@8?;9<7://////4:957927)/)///)/69:;9;/////(//6666)69(33333&399497;333(39/8>><377(39;<::==:=B@=B====88577179994;>==>?A;;;@======8;::9==8=8<>>>??;:::>=DDD;E8=498888(8<<AB:B=B==;98::906878(8688<6<6<<//.379;:::?;>>>AAA;??<5996/--997--/<<7;;===:==;;:<<=8//(/:4:/--
@ATNG8:04534:06220
GATGTGTCAGTGCGCGTCGTCCAGAAGATCAGGAACTCTAGAAGAATTCAGATTTTTAACACGAGAGTAAACGTAAAAAGAAGGTTTTACAAGACTCACGTTAACAATATTGCAGCAGTACGCACGCAATCGAAGCGCAGTAAGGATGGCTAGTGTAACTAGCAAGAATACCACGAAAGCAAGAAAAAGAAGTACGCTATTAACTATTAACGTACCTGTCTCTTCCGAAACGAATGAGTACTGTATCTATGTGTGCGCTACCATCGACACTCCAAAGTCT
+
BCBBBBBBCEBBBBBBCCBCC@DDEACCBBCD:C?CDEAAAC?CB?C@C?A;:994$47=>?BBAAA:::5:B?AAAA2AA>A=A@@5@@?>?BBD?@>??=??BA=A??<?ABBBAAABBBBBBBA>:<CAA>BBAAAABC>A>A@@=ABBBBBBB?BA>=@@=@@=@AA?B@@@@:@=?;99999(9:3:ABA@@@0000:=;8738;>?A;;8;AAA>>>;?:>==1;9949AAA99:BBAABBB>>BBBBB???BBB>??@=;;;;;;6;E;C@?@
@ATNG8:04536:06250
GATGGTAGATATCGCTGATACACCCAGAAGATCAGGAACTCTAGAAGAATTCAGATTTTTAACACGAGAGTAAACGTAAAAAGAAGGTTTTACAAGACTCACGTTAACAATATTGCAGCAGTACGCACACAATCGAAGCGCAGTAAGGATGGCTAGTGTAACTAGCAAGAATACCACGAAAGCAAGAAAAAAGAAGTACGCTATTAACTATTAACGTACCTGTCTCTTCCGAAACGAATGAGTACTATAGACTATCTGAGACTACCATCGACACTCCAAAGTCT
+
;<<=@B@;?@AA=966<==@AA@C=A@@<>;;>95068<<A9:8B>BB?B>:::9=DDF3D?B?==>=>>788*7;:9944$9?<<299906<A?CBABBBB;:4;>AA>BCD@BBBBBFCCCCCC@@@CC@CCBB>AACBCCBC>A=B@@>ACCCBCCCAABABBB?A@:@??398?>?:<<=999::::%:>;<?=?B?@@@<>799?>.918=A@@=@A??????A????9>AA<>>?FEECBBBBBAAA>?BCCCC@>>BA>AAAA??9::A:?<5==9:
@ATNG8:04537:06238
GATGGTAGACATATCGTACTCTCTGTACTCATTCGTTTCGGAAGAGACAGGTACGTTAATAGTTAATAGCGTACTTCTTTTTCTTGCTTCGTGGTATTCTTGCTAGTTACACTAGCCATCCTTACTGCGCTTCGATTGTGTGCGTACTGCTGCAATATTGTTAACGTGAGTCTTGTAAAACCTTCTTTTTACGTTTACTCTCGTGTTAAAAATCTGAATTCTTCTAGAGTTCCTGATCTTCTGGGTGCGCTACAGTCTCTCTACCATGACACTCCAAAGTCT
+
:<>>?CDDBBBDCCCCCCDCCDBBFCCCCCCC@BBBB>CD@E@CBBBBBC@FBBBB?B?BBBB=?>A><?@?>7=833333$386>89433733=7757<6;>AACC>AACA@@==9?@A<@<@=<<>99949=<<:>>>AAA@@@@A@@@><><A>>8>?;?;A@@@?@?AA<@@@@@5@=A<@@AAA/A>>=A9=======>>@5;;;;+;>?@F=@;?D=D@@@@??:=:=@@AAA<?>>>78::@@@@>>>A>>>AA@@A<???B><6//,/<4;;78
@ATNG8:04538:06217
GATGGTAGGCACTGCGCACACATCCCAGAAGACAGGAACTCTAGAAGAATTCAGATTTTTAACACGAGAGTAAACGTAAAAAGTAAGGTTTTACAAGACTCACGTTAACAATATTGCAGCAGTACGCACACAATCGAAGCGCAGTAAGGATGGCTAGTGTAACTAGCAAGAATACCACGAAAGCAAGAAAAAGAAGTACGCTATTAACTATTAAACGTACCTGTCTCTTCCGAAACGAATGAGTACACACTCTCATATGACACTACCATCGACACTCCAAAGTCT
+
BB9945<A<@;945449;;CDGCFJ?CBB?@?;;@:C:66666==9>>15.5999:;;;(<7;:;<>>>CA@<6:999:::$7337=><<<.433-33339;88827637.7??8>@@?@<==>>>?===;;7;AAA;;;;=><;;5;7==B?CBBBBCBB?B???AA?AA=@::59ABBD>BBC@AAAA@.@@:>?@BBBBCA;@<A=<<088)8888;5::;88577>:>CC78??>?@>:773=<88BBBBBBBBBABBBBAA<??BBAEBCAD?AA:??>>
@ATNG8:04539:06257
GATGGTAGTGATACAGATCAGACACCAGAAGATCAGGAACTCTAGAAGAATTCAGATTTTTTAACACGAGAGTAAACGTAAAAAAGAAGGTTTTACAAGACTCACGTTAACAATATTGCAGCAGTACGCACACAATCGAAGCGCAGTAAGGATGGCTAGTGTAACTAGCAAGAATACCACGAAAGCAAGAAAAAAGAAGTACGCTATTAACTATTAACGTACCTGTCTCTTCCGAAACGAATGAGTACCTCTCAGACGCTCGTCCTACCATCGACACTCCAAAGTCT
+
BCDD?CCDBBCCBCCCCBAAAC>>C?BBB?@@>@?>5>5::<CAAC???=?>BB@799999#73889?>?BBCDA8>>;99999#94.45:<<2<@G<@B>CCCB994;@CC@C@A=@BDBCDCCCCCCCDBBB@CCAA>CBCDDFBB?B?BBB@BCCDCCCC=@?BBCC?BB@BBB7::???8?@@<::9999%9@;>?>?BAA=?4;5:;>>1818>B@@=@B;;;BA@D@CCB<A@A<?ABAAAC?:99BBBBBBCB>>??:<::5:==>:;;?>>:>>5>787
@ATNG8:04540:06247
GATGGTAGCTACGTACGTCACACGTACTCATTCGTTTCGGAAGAGACAGGTACGTTAATAGTTAATAGCGTACTTCTTTTTCTTTGCTTTCGTGGTATTCTTGCTAGTTACACTAGCCATCCTTACTGCGCTTCGATTGTGTGCGTACTGCTGCAATATTGTTAACGTGAGTCTTGTAAAACCTTCTTTTTACGTTTACTCTCGTGTTAAAAATCTGAATTCTTCTAGAGTTCCTGATCTTCTGGAGATATCATCAGCGAGCTACCATCGACACTCCAAAGTCT
+
//9:69AA@A;;;;>===>C?>=>>>A@@>@:>?@@8A@=@495:9;;@=<=BBB?C?BCCC@B<@?>88=>>>8===>=+5::5:@@A<BCC=8=BA:><137==;9)//6///;;178=7=7;:@?@8999>??B?BBCB@>@A@886<====:=<<8=>:?:;;:?=<<<915:<9;+7.7.22222$2:::?3?A@?=9552216666(6225;7:533-38998;=7=588>===444=8<:888::777::?>><?A??<?A?A??;>66166.6///
@ATNG8:04540:06252
GATGGTAGGCGACATACATACGCGCCAGAAGATCAGGAACTCTAGAAGAATTCAGATTTTTAACACGAGAGTTAAACGTAAAAAGAATGGTTTTACAAGACTCACGTTTAACAATATTGCAGCAGTACGCACACAATCGAAGCGCAGTAAAGATGGCTAGTGTAACTAGCAAGAATACCACGAAAGCAAGAAAAAAGAAGTTACGCATATTAACTATTAACGATACCTGTCTCTTCCGAAACGAATGAGTACGTGTGCGACGTGTCTCATCGACACTCCAAAGTCT
+
>>DD@D<946=<?@CCCBAAABCCFADCC@BCBA;;5;49==9::;5::585:=566===*=466=;;5///)/9/900////$/;,//:>>>2>>=6:6665;<<<<7<:>>;>9:24=<8<>:::<==;;??;=BBBB?@@AAADCDD>DCBB@BCBBB@A@:::BFCC?BB>AA@;=8;99299<6888888'8>6?<9?=@/---.)-69963.53922.772...3335393...'.69(....7955353...33779:557<7665775:?599.853.
@ATNG8:04543:06254
GATGGTAGGCGAGAGTGGACGCAGTACTCATTCGTTTCGGAAGAGACAGGTACGTTAATAGTTAATAGCGTACTTCTTTTTCTTGCTTTCGTGGTATTCTTGCTATTTACACTAGCCATCCTTACTGCGCTTCGATTGTGTGCGTACTGCTGCAATATTGTTAACGTGAGTCTTGTAAAACCTTCTTTTTACGTTTAACTCTCGTGTTAAAAATCTGAATTTTTCTAGAGTTCCTGATCTTCTGGTGTCTGATCTGTATCACTACCATCGACACTCCAAAGTCT
+
BBFD@CBC?CBCC@@@C@;56@BBBBCCCAA>BCBC=CG@D?@?ABCCC@CCBBB?B=A@@@?@ACC???B????===??,??@???B<?@CC?C??=>@;??A>>>7?A@AABBC?B@A;>;><<<?;::<@AAA;?AAAAAAAA@@>>=>993:;=8=B=@<?????==;;4::::;/::>498888(88:<;)6-5:<9:;<;>56665)5///8(////(5=;><;=<>9@@;=<;:7;;8:>7---9---@===@>=>@@<@==>?@?@A@<@?8?===
@ATNG8:04544:06252
GATTAGCGCACACAATAGATACAGTACTCATTCGTTTCGGAAGAGACAGGTACGTTAATAGTTAATAGCGTACTTCTTTTTCTTTGCTTTCGTGGTATTCTTGCTAGTTACACTAGCCATCCTTACTGCGCTTCGATTGTGTGCGTACTGCTGCAATATTGTTAACGTGAGTCTTGTAAAAACCTTCTTTTTACGTTTACTCTCGTGTTAAAAATCTGAATTCTTCTAGAGTTCCTGATCTTCTGGACGACGCGCACTGACACTACCATCGACACTCCAAAGTCT
+
CCC@BB?A@CBB;;9;CCCCCCBCHCBBB995;@?@;@D@D@CDCCCCC;00000*/3:<9@>A?BAA>>00/7277777'///(48990:<994;6925<259>;<B>CCCCCCBB=?:;5;4;AAAA@@A=@@BA=CCCAA@CBBBDBBBBBB@A@A@CC@E@ACACCCCCB>C;;;;;*;;A;;;;;;*:ACCC>B@B@ABA@=@49999'9==9949=AB?CAA;;9;4;4;??@AA>@@B>A@;;;ACCCDAABGCCCFBCABBBCB<<;CC@HD>CCBB
@ATNG8:04549:06245
GATGGTAGGCACTGCGCACACATCCCAGAAGCATCAGGAACTCTAGAAGAATTCAGATTTTTAACACGAGAGTAAACGTAAAAAGAAGGTTTTACAAGACTCACGTTAACAATATTGCAGCAGTACGCACACAATCGAAGCGCAGTAAGGATGGCTAGTGTAACTAGCAAGAATACCACGAAAGCAAGAAAAAGAAGTACGCTATTAACTATTAACGTACCTGTCTCTTCCGAAACGAATGAGTACACACTCTCATATGACACTACCATCGACACTCCAAAGTCT
+
95<<9=BC<:455545;<<@CBBBB=@;<80///;>A=C?AA@;;9D@@@>@?C@;;9@@@0@?@A>?>=><788-9?ADGDC+CC?C@CCC<CCI@BBFB@@BCD@E?@@>@@@?AAAABCBDCBDCCBCCC@BBBB=@@AAAA??<A@B@@=@BBBBCCC?BCBCBB@BC?????DCBBB<@994:@@@A2BC?998@AAA@=6;6::::+/+/;@@A;??AAABB@B?BBC=CBE@CB@@@BBABB???C;;;BBB@A>??AA7@B@>=<>B:;7AC>@A@<
@ATNG8:04557:06243
GATGGTAGGACGAGCGTCTGAGAGGTACTCATTCTGATTTCGGAAGAGACAGGTACGATTAATAGTTAATAGCTTGTACTTCTTTTTCTTGCGTTTCGTGGTATTCTTGCTAGTTACACTAGCCATCCTTACTGCGCTTCGATTGTGTGCGTACTAGCTGCAATATTGTTAACGTGAGTCTTGTAAAACCTTCTTTTTACGTTTACTCTCGTGTTAAAAATCTGAATTCTTCTAGAGTTCCTGATCTTCGTGGGCAGACTCTCACACGCCTACCATCGACACTCCAAAGTCT
+
55<<;>BB@BCBBC<=:9;A@@@@?BABBC9:2;;:55=4=><><@;666<;6:88///)/3899<8=2//9/0)/=999669888'8=6<979C=BB??;?@<688*...8-3,3;:=9:;;137>8@;BBBB<<00,0@@@<ACCCBB@B>>000@@@AA>>@A=::79=BCCCCBBCDACCCCC9A?A7;;ABB2BBCEE>DBBB;;;@@@?ECCC5BBB;;8;>BC>BBCBB@@49.9@@@@@=>>>@B<BBCBCCBBBBBDBCB@BBE@EBBBAA@CCA=@@;ABCF
@ATNG8:04557:06248
GATGGTAGTAGTACACTAGTCATACCAGAAGATCAGGAACTCTAGAAGAATTCAGATTTTTAACACGAGAGTAAACGTAAAAAGAAGGTTTTACAAGACTCACGTTAACAATATTGCAGCAGTACGCACACAATCGAAGCGCAGTAAGGATGGCTAGTGTAACTAGCAAGAATACCACGAAAGCAAGAAAAAGAAGTACGCTATTAACTATTAACGTACCTGTCTCTTCCGAAACGAATGAGTACTGTATCTATGTGTGCGCTACATCGACACTCCAAAGTCT
+
BAAD@CCBBB@?;@@BCCCBDBBBD?@@A@BBBBBB?B@CBCDCCD@CB@C?BC@;;;;;):=?CCCBBBBBBB=BBBB===+;@<@:BBC;CCC@BBCBCCD;;6;>@@<@BC=@@BBBBEIGBBBCCCCB@BB@@=@BBBBCCC@E?B::8;BCCCBCC?BBBDBB?BE>ABB<>>CCC=@@>;::999(:?<AAA=AAABA;?;?B@@=@<??CBB@BCBAABB>A>???9?@@=AAAFCCCBAABBBCBBBAAABBCCAA888>==;999:3:<3@>>=
@ATNG8:04567:06234
GATGGTAGCATCATGCATATCTCACCAGAAGATCAGGAACTCTAGAAGAATTCAGATTTTTAACACGAGAGTAAACGTAAAAAGAAGGTTTTACAAGACTCACGTTAACAATATTGCAGCAGTACGCACACAATCGAAGCGCAGTAAGGATGGCTAGTGTAACTAGCAAGAATACCACGAAAAGCAAGAAAAAAGAAGTACGCTATTAACTATTAAACGTACCTGTCTCTTCCGAAAACGAAATGAGTACAGTGAGTACGATATGTCTACCATCGACACTCCAAAGTCT
+
BDCB>C@A?BBBBBBBA;ACCDCCD?@A;?<::?9;097<><AAAC?CB<?9==;78787$33888<<>AA@AA9>@;;;;;*;A@D@CBC;CCC@CCCDCBBBB@C@:::;BA?BCCCCCCBCCCCCBBBC?BBCB>BAEEDCBA=A>A;;7<BBCDDCC?CCBBBD@@?<?@@8>>BBDC:BAA?:99999%9??@9::CDB;;5;49;:=/57,7=B@@=@B::8..*-)----)----)0>@BCBBBCB==>A@ADCBBBBAAABB<??@@;;<@@@;AA9@999
@ATNG8:04568:06248
GATGGTAGTGATACAGATCAGACACCAGAAGATCAGGAACTCTAGAAGAATTCAGATTTTTAACACGAGAGTAAACGTAAAAAGAAGGTTTTACAAGACTCACGTTTAACAATATTGCAGCAGTACGCACACAATCGAAGCGCAGTAAGGATGGCTAGTGTAACTAGCAAGAATACCACGAAAGCAAGAAAAAGAAGTACGCTATTTAACTATTAACGTACCTGTCTCTTCCGAAACGAATGAGTACGATGAGAGAGCTCTCTCTACCATCGACACTCCAAAGTCT
+
5;?<9BB696<00/////<<<ICCC@CCC755;444.4.48:555=7;;4949:998999$3.33;;;333999/8345===)<<7<8=<<0<;>:;;A>@A@::9)97==:?A<8<<<<===B=CCCCCB@@>?DBB?BBB=<@@C?C?@9:6994<A>???:98BBB>BB>@@:6:8:99/8//*/9>>?0:?8<<<=?;;255(549:<:4949595:5::<;>::5:-378-98718777737@BBCBBBB@7726;;788@=<99975229996:>09752
@ATNG8:04574:06240
GATGGTAGTGTGTCTCTGAGAGTAGTACTCATTCTGTTTTCGGAAAGAGACAGGTACGTTAATAGTTAATAGCGTACTTCTTTTTCTTGCTTTCGTGGTATTCTTACTAGTTACACTAGCCATCCTTACTGCGCTTCGATTGTGTGCGTACTGCTGCAATATTGTTAACGTGAGTCTTGTAAAACCTTCTTTTTACGTTTACTCTCGTGTTAAAAATCTGAATTCTTCTAGAGTTCCTGATCTTCTGGACAGAGTGTGCAGATACTACCATCGACACTCCAAAGTCT
+
4:8<5=4//7/------///55999<5554493444444&44.380333;;45239;771733338286?:?BB?>;;677733$376====6=:;;6;;<7<><>?CEBFACAAEICAC?@BB=@?BCCCCCCCADDBC?BEDCCECCCCCDDBBCB@DCD@@A>AACCBBCDCCC?A;;;;.;=C5;;BBB0AA@@@:@BB@AAACABAEHED5CCC;;;;@CC;=;CCAAB;;:;CCABB@BBCABBBCFCCBBACCCCCBBBBB?BBAB@@@@@A@HE?CCCD
@ATNG8:04576:06254
GATGGTAGTCTCAGATAGTCTATAGTACTCATTCGTTTCGGAAGAGACAGGTACGTTAATAGTTAATAGCTGTACTTCTTTTTTCTTGCTTTCGTGGTATTCTTCTAGTTACACTAGCCATCCTTACTGCGCTTCGATTGTGTGCGTACTGCTGCAATAATTGTTAATCGTGAGTCTTGTAAAACCTTCTTTTACGTTTACTCTCGTGTTAAAAATCTGAATTCTTCTAGAGTTCCTGATCTTCTGGACAGAGTGTGCAGATACTACCATCGACACTCCAAAGTCT
+
:5959===B==BCCBBBB;59@<956<;;>::09==>>BC@C@CCCHECC;;;@@D6:6;:??=<0//<///::::4/44444#44.48<>8;;;<7:44.38289:;A>A>8=@<<?=@BB>B?BBBB??>>8=;;;:B@@@BAB>><;;..-880..(-3;;)/)/4444:<<;:5<5555&5.555599'5999:09;@???@@==9====,=99554945949@ABCBA@E>A@@@@@=?>A<<;<ABBBB@;;:9949:<<<8<:?8<<;;00*0;170//
@ATNG8:04579:06220
GATGGTAGGCACTGCGCACACATCCCAGAAGATCAGGAACTCTAGAAGAATTCAGATTTTTAACACGAGAGTAAACGTAAAAAGAAGGTTTTACAAGACTCACGTTAACAATATTGCATCAGTACGCACACAATCGAAGCGCAGTAAGGATGGCTAGTGTAACTAGCAAGAATACCACGAAAGCAAGAAAAAGAAGTACGCTATTAACTATTAACGTACCTGTCTCTTCCGAAACGAATGAGTACACATCGTCGTGTCGTGCTACCATCGACACTCCAAAGTCT
+
BACD@CBB@BAA=DBBBCBBBBCGE?DCC?CCDGBB?B@BBFFDCC?CC@E@CBBBCEDE2C@CBBBBBABBBA=B@A@@@@,@@=>=ABB9BJJAGABBBBCCC@C@BB?BCD?BBCCBBBBBBABBBB@@=ABBB>BBBBBBBB?A=A9979BBABBBB?BCA@@@=BA5;;;8==?BG:???<?AAAA/??<?788ABA=>9=9==<<1635ACCC@:;9BCBD<@<?@>6???:?BBBBBBBCCBBBABABC::9BBBB??<?AAA???A>>7::5:000
@ATNG8:04581:06215
GATGGTAGCACGAGTCACTCATATCCAGAAGATCAGGAACTCTAGAAGAATTCAGATTTTTAACACGAGAGTAAACGTAAAAAGAAGGTTTTACAAGACTCACGTTAACTATATTGCAGCAGTACGCACACAATCGAAGCGCAGTAAGGATGGCTAGTGTAACTAGCAAGAATACCACGAAAGCAAGAAAAAGAAGTACGCTATTAACTATTAACGTACCTGTCTCTTCCGAAACGAATGAGTACGATGAGATCTCGTGTGCTACCATCGACACTCCAAAGTCT
+
55;;9<BDCE;:6@@BB=CCCBBBC:CDC?CDDFBB?B@CCCCCBC@CC?B?BBCCBCCC2C@DDAAACCCBBB>CA@@@@@0?C=B>BBB:BCC@CBCCBBCCB@C@DCCCCC?CAAACCACAAAAAABBB>AAAB>BBBB@@@@=?>B@@?>>>BBBB@?BBCCCA=AA;:::387@@D8@::8:ABBA/==7=///@=A@@<@<@@BB<><>?CCC@CD;;;BA?B????9?@?<?AABFEEBAAABBBBC??>C:;<@ADE=AA>>===>>=187-9???
@ATNG8:04539:06292
GATGGTAGCAGACGTGACAGAGCGCCAGAAGATCAGGAACTCTAGAAGAATTCAGATTTTTAACACGAGAGTAAACGTAAAAAGAAGGTTTTACAAGACTCACTTTAACAATATTGCAGCAGTACGCACACAATCGAAGCGCAGTAAGGATGGCTAGTGTAACTAGCAAGAATACCACGAAAGCAAGAAAAAGAAGTACGCTATTAACTATTAACGTACCTGTCTCTTCCGAAACGAATGAGTACGTGTGCGACGTGTCTCCTACCATCGACACTCCAAAGTCT
+
55>>9=BABAAA:;;>;59=@BBBB>A@@?B@@@BC?B?CCC;::D?BB@C@DC???@@@/@599BBAAAA:99,9@;;;;;*;C=?4;;;*:ABAEGGDC;;;D?D@BB>BBC?BBBCCCCC@@@BBBBBC?BBCC@CCCCBBBB?B@@??@CCCCCBBB@BBBBBB>??=?BB??@:99,9??;>BEDF3AB>AABBBCBBB>A=@BA=:==CCCA=7;;<<:;::=:=>>7;@@?BAABAAAAAAA@ABA::9A???@<@9949AAAAA@A??<;B9?==>
@ATNG8:04544:06286
GATGGTAGCTATACGTATATCTATGTACTCATTCGTTTCGGAAGGGACAGGTACGTTAATAGTTAATAGCGTACTTCTTTTTCTTGCTTTCGTGGTATTCTTGCTAGTTACACTAGCCTTCCTTACTGCGCTTCGATTGTGTGCGTACTGCTGCAAATTATTTGTTTAAACGTGAGCTTGTAAAACCTTCTTTTTTAACGTTTTACTCTCGTGTTAAAAAATCTGATTCTTTAGAGTTCCTGATCTTCTGGTATGACTAGTGTACTACTATCCATCGACACTCCAAAGTCTA
+
4444.4;AAA>>B;;9BBAAAAA@<9=0////)5;;;4=B@B@BD;@?@@=@;:9@<@;BBB=9==6;;BB@;;;6;;===+;;5;::90::994;;;266<>==B9;69990<0/0)0*/39384337737,787739;9888::=><;;=7333(369;;1333(33(/////833.3:999+838.222222#2+27777+7...33..-4,22222$244..-2778*..577.50555755)..959;;?=::==///=>?8:6///383/////655/5;0:5555
@ATNG8:04546:06264
GATGGTAGGTGCACATGAGTGTATCCAGAAGATCAGGAACTCTAGAAGAATTCAGATTTTTAACACGAGAGTAAACGTAAAAAGAAGGTTTTACAAGACTCACGTTAACAATATTGCAGCAGTACGCACACAATCGAAGCGCAGTAAGGATGGCTAGTGTAACTAGCAAGAATACCACGAAAGCAAGAAAAAAGAAGTACGCTATTAACTATTAACGTACCTGTCTCTTCCGAAACGAATGAGTACCTCTCAGACGCTCGTCCTACCATCGACACTCCCAAAGTCT
+
<<<<:===9=>6;6AA<BAA>=666:B?>;;554;<0525<@?<?@8=>25.499@@@@=)5259>666?><<A766<<BBB0AA=A>BBB7@@A?ABBAAA@;;2:=>>;=88139;8>:99A@@BBBBBB>BBBC@BB;;;CAA>B@A;;6;AA?AA@@;?>>=:>:>??>?=29::::,7=?9878787$/668///66///(/(.566).).9<55.555;=>>;@9??C=CCC@CB989?@=@BAAABA@;;777775<88286/////5///'/;38332
@ATNG8:04548:06300
GATGGTAGGCACTGCGCACACATCCCAGAAGATCAGGAACTCTAGAAGAATTCAGATTTTTAACACGAGAGTAAACGTAAAAATAAGGTTTTACAAGACTCACGTTAACAATATTGCAGCAGTACGCACACAATCGAAGCGCAGTAAGGATGGCTAGTGTAACTAGCAAGAATACCACGAAAGCAAGAAAAAAGAAGTACGCTATTAACTATTAACGTACCTGTCTCTTCCGAAACGAATGAGTACTACTCTCAGAGACACACTACATCGACACTCCAAAGTCT
+
@ABB@DDD@CC@AA@CCCCCCCCCC?CCD?CCCBAB?B?A@C?@??:??:>:>>>>>>>>+A;;9/////;;;;5<>9:;;;*9;594999+99:26<<>>@A;;7;?CC@CCC?BBBBCCDDDCCBBBBBB@BBBD?BBBBBBBB?C@CAA?ACCBBCCC@AAABBB?BB?99:99:CCC>B??;999999%9@;=858@@AAA<>:>>AA<>;>@B??=?BAABBB@B?BBD>BBB?BCCBBBCDAAABBBBBAA>AAA@@==>ABA???@@==8<:4@99:
@ATNG8:04556:06304
GATGGTAGCACGACACGACGATGTGTACTCATTCGTTTCGGAAGAGACAGGTACGTTAATAGTTAATAGCGTACTTCTTTTTCTTGCTTTCGTGGTATTCTTGCTATTTACACTAGCCATCCTTACTGCGCTTCGATTGTGTGCGTACTGCTGCAATATTGTTAACGTGACTCTTGTAAAACCTTCTTTTTACGTTTACTCTCGTGTTAAAAATCTGAATTCTTCTAGAGTTCCTGTCTTCTGGTAGAGCGTGCATATATCTACCATCGACACTCCAAAGTCT
+
CCED@CCCCCC@?ACCCCB99:BCCB@A@CAA=AB@B<BCBC@BBCCCCB?CCDBB?B?CCCC?C=BBBBABAAB?BBCCC2AA?BBBD>BAAA@CBB>AA@CCC88849CABBBBA?ACC;A:>@@A????=DA>?:?>?AAAA@AAA>>>>>>:=>>=>>;>=AC@??@@@C<>>???3=9=488676(8>888-8;==>A?>;:18787(5:;:?;?;?B<??AAA@@=@=888@B<??@<@=>>;;;@>>>@BBA>==>><A:8:A99;/---947333
@ATNG8:04562:06305
GATGGTAGCACGACACGACGATGTGTACTCATTCGTTTCGGAATAGACAGGTACGTTAATAGTTAATAGCGTACTTCTTTTTCTTGCTTTCGTGGTATTCTTGCTAGTTACACTAGCCATCCTTACTGCGCTTCGATTGTGTGCGTACTGCTGCAATATTGTTAACGTGAGTCTTGTAAAACCTTCTTTTTACGTTTACTCTCGTGTTAAAAATCTGAATTCTTCTAGAGTTCCTGATCTTCTGGAGATATCATCAGCGAGCTACCATCGACACTCCAAAGTCT
+
55:<9>CA@?<<<>===>666=?9;9:95BBB?BCAA<BE@CACCCBBBC@BBB@A>A@CCCC@C@CCBBBC9589===?>+;A=@900(//0/38//)3:688@@00,/===ABCC?BDA=B<@@@>>;::<A>>=<?@@@@@AAACCA>>>=A:==@<?@=A688AAAA@@?5;;;;;/;:>:?>@A@/=>;::3;@AA@@@@??<?@>?/@888B<@<??<??BA;;;;>;??A=;:-//:5777;;;;??BAABBB@;;;@=>>>===>===9==7===?
@ATNG8:04563:06287
GATGGTAGCTCGACGTACGTCACACGTACTCATTCGTTTTCGGAAGAGACAGGTACGTTAATAGTTAATAGCGTACTTCTTTTTCTTGCTTTCGTGGTATTCTTGCTGTTACACTAGCCATCCTTACTGCGCTTCGATTGTGTGCGTTACTGCTGCAATTATTGTTAACGTGAGTCTTGTAAAACCTTCTTTTTACGTTTACTCTCGTGTTTAAAAATCTTGAATTCTCTAGAAGTTCCTGATCTTCTGGTCTACTACACTGTACTCTACCATGACACTCAAGTCT
+
::::>@A:444445555555<44444;454555.55555&5>8A8<<;<><<8<=<<A;@;A??;:>=AB;:9<5556;=DFD1???A???8??AA?CA@9?=99:98753337337B>@AB?B???>>>888188?@389?><<//*/:;7722--)-(-306:0925..9.....)..799.:05/55666'6678909999;655222'5999*768./959///----/)/:48)/5777@65674-----33366///<;;=@6606;---3333;55357
@ATNG8:04564:06269
GATGGTAGAGAGAGCTCTCTCATCGTACTCATTCGTTTCGGAAGAGACAGGTACGTTAATTGTTAATAGCGTACTTCTTTTTCTTGCTTTCGTGGTATTCTTGCTAGTTACACTAGCCATCCTTACTGCGCTTCGATTGTGTGCGTACTGCTGCAATATTGTTAACGTGAGTCTTGTAAAACCTTCTTTTTACGTTTACTCTCGTGTTAAAAAATCTGAATTCTTCTAGAGTTCCTGATCTTCTGGGTGCGCTACAGTCTCTCTACCATCGACACTCCAAAGTCT
+
55<>:?BBBBBBCBB;;6;AB<BBCGBCBLCB@BBBB>BDAC@CACACCC@CBC;;9:<@7?E@C@BCA@AAAAA?AAABB2AB?BBBB?BBBB@BBA<>>9>?@BAB@BBBBBBB@<???=A<@@@@?@?@<A=>=<?AB@@@@@>>>AAA>>@<@>><>@<@=BB@@@@@>=:>>AAA6A;>7;::::*:<==@9>>>>@?>=;;5:<<<<&;77:=<>:AA<>>>>>AA<A8;:@@@B:::::2///<;:>>>>ABBB@>77=4---,229--/9@@6=7;;
@ATNG8:04567:06271
GATGGTAGCACGACACGACGATGTGTACTCATTCGTTTCGGAAGAGACAGGTACGTTAATAGTTAATAGCGTACTTCTTTTTCTTGCTTTCGTGGTATTCTTGCTAGTTACACTAGCCATCCTTACTGCGCTTCGATTGTGTGCGTACTGCTGCAATATTGTTAACGTGAGTCTTGTAAAACCTTCTTTTTACGTTTACTCTCGTGTTAAAAAATCTGAATTCTTCTAGAGTTCCTGATCTTCTGGAGATATCATCAGCGAGCTACCATCGACACTCCAAAGTCT
+
//;;6<?A?DA?;CEBBCAA;AABCCCCDECCACFDD>DD@CABBABBBE@DFBCC@C?BCAA?A?BBBBBAA8:75====+;A:@:9:.9::8>A??9>=888888;28:>@@ACC?AA==B=@@@@??>><>AAC7::AAAAA??@???8;:@=>>><AA7;7;??ABBB@@;>;;;:/:4:4::>>>/<>;;;1:9<==@>=::076878$8558A=A;<>8>@>@@>?;?=@@@A@B7;:==@@@>>>@@=??AAAA>>>>><@@>>>AAAAA<@@9@@@@
@ATNG8:04570:06284
GATGGTAGGTGCACATGAGTGTATCCAGAAGATCAGGAACTCTAGAAGAATTCAGATTTTTAACACGAGAGTAAACGTAAAAAGAAGGTTTTACAAGACTCACGTTAACAATATTGCAGCAGTACGCACACAATCGAAGCGCAGTAAGGATGGCTAGTGTAACTAGCAAGAATACCACGAAAGCAAGAAAAAAGAAGTACGCTATTAACTATTAACGTACCTGGCTCTTCCGAAACGAATGAGTACGAGAGTCAGAGCAGAGCTACCATCGACACTCCAAAGTCT
+
7778;=9@=D@@;;?>CECCC;;;B>@AA>AA@A@@>@?CABDCBC?BD?B?BAA??@??0@<@@BDCBCCCCC<BAAAAAA0AB=B?BBB:ABB?@?@@@AB;;8;@CC@BBB?CCBBBCBBCEBBFDBBBFDCBB?BBBCCCCD?C@CBB@BCCCCCCC?AACACA=??=AAA=ABBDE>A??9<<<<=>'=A?A>??FCCCD?B?@===<A=A@BBBACF@CCCC?B?BGG=BBB@BAABB???BBBABBBA@@@BBAAACBB?BFBBBBAB??;?B=AAAA
@ATNG8:04570:06301
GATGGTAGTATATCGCGTCGCTATCCAGAAGATCAGGAACTCTAGAAGAATTCAGATTTTTAACACGAGAGTAAACGTAAAAAGAAGGTTTTACAAGACTCACGTTTAACAATATTCAGCAGTACGCACACAATCGAAGCGCAGTAAGGATGGCTAGTGTAACTAGCAAGAATACCACGAAAGCAAGAAAAAAGAAGTACGCTATTAACTATTAACGTACCTGTCTCTTCCGAAACGAGTGAGTACGAGATAGCACACGTGTCTACCATCGACACTCCAAAGTCT
+
BBAA?BBBC>@@ACCCBBBCCCCCC@CCB?B@ABEE@C?CCDA@@@?@A=@=AABBBCCC3B?BCBAABCCCEF>BB@@@@@0?B>B?CCF<CIIBECCBAAA;;;/;>;;4:9949@?@GCCCBBBBCCCC@@AAD?;;:BBBBA?C@CBA?;;;AAAAB?BAAAAB=@@?999=AABBC?A??;000000%0=:0/.6;@=?>181559=,715>AAA>::999@A@C@BBB<?<;<;;=????@@9:9@ABBBBCAA<778;;6;C==;;;>>>8=<5=888
@ATNG8:04571:06264
GATGGTAGCTCACGTACGTCACACGTACTCATTCGTTTCGGAAGAGACAGGTACGTTAATAGTTAATAGCGTACTTCTTTTTCTTGCTTTCGTGGTATTCTTGCTAGTTACACTAGCCATCCTTACTGCGCTTCGATTGTGTGCGTACTGCTGCAATATTGTTAACGTGAGTCTTGTAAAACCTTCTTTTTACGTTTACTCTCGTGTTAAAAATCTGAATTCTTCTAGAGTTCCTGATCTTCTGGGATGTGTGCGCAGTGCCTATCATCGACACTCAAAGTCT
+
DDAA?BBCBBDBBBBFEDCCCAABCCCDDCBB?BEDD>CB@C@CDCCCBB?CCC@@>A@BBCD@D?BBBBBBBBB?CCDCC2A??AACC>CBBB=BCD@BB<>>@DDC?ABBBCCBC>BBA:>:>@@>AAAA=BB;:6;??A@@@A@@@@@?@@@=<<<:??=A=CCA>?@A@@<@AAAA5A=B;==<<<+<>888(//6///>::?<@@@@/>A>>>6<8;;6;>>A=>><@:>=AAAA8==DD:A;;;?@@@AA>99;=49///6::777-----;.979=
@ATNG8:04572:06266
GATGGTAGTGATACAGATCAGACACCAGAAGATCAGGAACTCTAGAAGAATTCAGATTTTTAACACGAGAGTAAACGTAAAAAGAAGGTTTTACAAGACTCACGTTAACAATATTGCAGCAGTACGCACCAATCGAAGCGCAGTAAGGATGGCTAGTGTAACTAGCAAGAATACCACGAAAGCAAGAAAAAGAAGTACGCTATTAACTATTAACGTACCTGTCTCTTCCGAAACGAATGAGTACGATGAGAGAGCTCTCTCTACCATCGACACTCCAAAGTCT
+
CCBB?BBCBBACCCCBBBCCCCDBB?BDD@BBBBBB?B@CCAAABD@BB?A>BBBBBDDD2A<BDCBBBBA777)7=9;;;;*<B@C@DDD;CCCADCCBBBC::6;@CB@DCB@BCCCFBBBBCCCCB@C@CCCB?BCCCCCCC?A?CCC?B@@ACBBB?CAAABB>BC>BAC?AA@DC=BBA<9:998(9?:@?BCBB@AB?B7:9DC?C<>>BBB?BB>>899?A=@AB>BBB?BBBBCCCCBBBBCCBBBB>>=B>>>CC?BBCBBBBBBB@@@9@666
@ATNG8:04575:06291
GATGGTAGTGTGTCTCTGAGAGTAGTACTCATTCGTTTCGGAAGAGACAGGTACGTTTAATAGTTAATAGCGTACTTCTTTTTCTTGCTTTCGTGGTATTCTTGCTAGTTACACTAGCCATCCTTACTGCGCTTCGATTGTGTGCGTACTGCTGCTATATTGTTAACGTGAGTCTTGTAAAACCTTCTTTTTTTACGTTTACTCTCGTGTTAAAAATCTGAATTCTTCTAGAGTTCCTGATCTTCTGGTCTACTACACTGTACTCTACCATCGACACTCCAAAGTCT
+
<><A9<>>===C>=;;;;;;;?>>>@@@<A@@<A@AA=AB?B?ABBBBBC?BCA;;;)999<AC=B=AA@BB00/=4//0/0$0/)5;?@8@>CB=B9:55B=?AABBCIJCBAAABB>ABB>B@CCCCABADABBBC@FCCBCBBBBBBBBBCCBBCBB?BC@C@CCB::;BBC@CCCCC:B=B4;;;;;;;#;>@@A8B@@@B@B@;:79BAB0B@@<<8;?BB?CCEAAA@7<7<BBCEE@BBCABCBBCBABCDACCBBACC;;:;CCBBCBB@@>@B=B@@@
@ATNG8:04575:06298
GATGGTAGCTCGCTGATGATATCTCCAGAAGATCAGGAACTCTAGAAGAATTCAGATTTTTAACACGAGAGTAAACGTAAAAAGAAGGTTTTACAAGACTCACGTTAACAATATTGCAGCAGTACGCACACAATCGAAGCGCAGTAAGGATGGCTAGTGTAACTAGCAAGAATACCACGAAAGCAAGAAAAAGAAGTACGCTATTAACTATTAACGTACCTGTCTCTTCCGAAACGAATGAGTACGAGAGAGCACACGTGTCTACCATCGACACTCCAAAGTCT
+
A<CB@BDCCCBABBBBCCCCCBBBC@CBC@BBBABA?B?BBFDCCB@DC?C?CAAAADDC2B?CB@AACCBBBB;A?;;:::*:A=C?CEF<CCJADCCCBBB994;?AB?BBB@CCCCBBCCCCCBBBBCC?CCDD=@@BC@@?A?C@C??>?CCCCCCB?BBBCBB@BB?AAB<??EEF>BAA>@AAAA3A@=@:99BAABA=B=A???7;6:>AAA?ABAAABC@B?BBE>CAA>AA@AAB>>>BBCBBCBB@??BB??;??<?<;;>==@??;?A9>;;;
@ATNG8:04582:06305
GATGGTAGCTCACGTACGTCACACGTACTCATTCGTTTCGGAATGAGACAGGTACGTTAATAGTTAATAGCGTACTTCTTTTTCTTGCTTTTCGTGGTATTCTTGCTAGTTACACTAGCCATCCTTACTGCGCTTCGATTGTGTGCGTACTGCTGCAATATTGTTAACGTGAGTCTTGTAAAACCTTTCTTTTTACGTTTAACTCTCGTGTTTAAAAATCTGAATTCTTACTAGAGTTCCTGATCTTCTGGCTCTCGTAGACAGATACTACCATCGACACTCCAAAGTCT
+
::<<9BC@>@@>0//:<<:;:>????@BA@A@?B@AA9=@9=+////79;@9<;=AA=@=@AAA?A=@?>>>B<<<9ABCDC1@@=@7777&7;>A9?:@=?@>A=>;89337779=<<7=99:>;=??8859<:@AAA=????A>>>?=<<<<=<:3:774893:6<<?@@@@AA:>=ADE;D188-8<<==,<;333)-)-3---;=6:;.::::+:898>9<988688??@=<9<@<A@A>>?<???=AA>>=>>=;;;????@>>>>;?>>>===;;;9==5=;;;
@ATNG8:04536:06333
GATGGTAGCATCATGCATATCTCACCAGAAGATCAGGAACTCTAGAAGAATTCAGATTTTTAACACGAAAGTAAACGTAAAAAGAAGGTTTTACAAGACTCACGTTAAACAATATTGCAGCAGTACGCACACAATCGAAGCGCAGTAAGGATGGCTAGTGTAACTAGCAAGAATACCACGAAAGCAAGAAAAAGAAGTACGCTATTAACTATTAACGTACCTGTCTCTTCCGAAACGAATGAGTACGATGAGAGAGCTCTCTCTACCATCGACACTACCAAAGTCT
+
::5525=:::<65566<;;;;;;;;5;;;8==@<<<7<8:955;;@=AB=A=@=:77877'7377788818===33937777$8<899<<=1<CE=?@B===<<<-65'25065505988:999=888===7818<:;7==>B@@@B=B=>>B>;;;;@???<?@==AB?BA>???<???>C<A<=799888)871757769=55-525588/7/2528;5888885559488=37:?>BBBBBBB??;==::88555775572259999>799=555178.7/./
@ATNG8:04543:06322
GATGGTAGCAGACGTGACAGAGCGCCAGAAGATCAGGAACTCTAGAAGAATTCAGATTTTTAACACGAGAGTAAACGTAAAAAGAAGGTTTTACAAGACTCACGTTAACAATATTGCAGCAGTACGCACACAATCGAAGCGCAGTAAGGATGGCTAGTGTAACTAGCAAGAATACCACGAAAGCAAGAAAAAGAAGTACGCTATTAACTATTAACGTACCTGTCTCTTCCGAAACGAATGAGTACGATGAGATTCTCGTGTGCTACCATCGACACTCCAAAAGTCT
+
;;>C@CBCDAAAA@BCBBCBCDBBB@CBB@BB@@@A@B?DBAABAB?AB?B>AA::9DDD3D=AABCBBAA:99+9=;;;;;$:<;:4999&5@;<=<9;BBBAB>B>BC?BCCABBBBCCCHABABCCCDD?BBBB?CBBACB??=A@BBB@AAAAADBB?BDCCDD@BC?BBA=><<?A:==?888999(9A?B?@@BB???7:7;???;@;>>A@@=@@?@@AA>C=AAA:@AA>@AABBBBBBBBCCCC@A888>>>=??;:5;=:::=;::=0///)0000
@ATNG8:04555:06338
GATGGTAGCGCACACATAGATACAGTACTCATTCGTTTCGGAAGAGACAGGTACGTTAATAGTTAATAGCGTACTTCTTTTTCTTGCTTTCGTGGTATTCTTGCTAGTTACACTAGCCATCCTTACTGCGCTTCGATTGTGTGCGTACTGCTGCAATATTGTTAACGTGAGTCTTGTAAAACCTTCTTTTTACGTTTACTCTCGTGTTAAAAATCTGAATTCTTCTAGAGTTCCTGATCTTCTGGGATGTGTGCGCAGTGCCTACCATCGACACTCCAAAGTCT
+
B;99<@;;@CBBBCBBCCCDBBCCBA@@@@9;09@@@8BB?B?BCCEFCC@CCCBB@C@CCCC?B?BABABBBBC@CCCCC5A@>ABBB=BBBB@BCF>BB?AABBBBBGCBBBBFGACBB@C@CCCCEG@@>@BBB@CCCCCCCCCCCBBBCCC@CBC?BC@B?AADCCCCDD>BCCCC9@=@=;;;;;*;AACC=A@DCBCBBBC5;;;;*;>>;;4:2:=9>CCCA@@6<6;AABBA>@;;;0;:;<BIDCCCC;;;B@BAB>BBBB@@@AAA>BA<A@@A
@ATNG8:04563:06314
GATGGTAGGCGTGTGAGAGTCTGCCCAGAAGATCAGGAACTCTAGAAGAATTCAGATTTTTAACACGAGAGTAAACGTAAAAAGAAGGTTTTACAAGACTCACGTTAACAATATTGCAGCAGTACGCACACAATCGAAGCGCAGTAAGGATGGCTAGTGTAACTAGCAAGAATACCACGAAGCAAGAAAAAGAAGTACGTTATTAACTATTAACGTACCTGTCTCTTCCGAAACGAATGAGTACGATGAGATCTCGTGTGCTACCATCGACTCTCCAAAGTCT
+
BBBB?CD?9<ACC??CCDBB@B?;;4;??:969CBB?B?AA@@@@A=AB?B:BDAAABBC1=@CDCBABABBBB<?@@>>>>,>>:@:@@@,//=59;=;<<::=;>669.75737;=>>?@;;;=>>>====A>>><>>=>>?@?<@==>A?BBBBBCBB?B@AABC?CC?BBB=AA99488/6/////'/.(.389:;7//,/6///50:79<;<<4<??@>>><A=AAD;=8838==>>>A>=>>>??A;;888?===B>>;>=ACBABABC?AB=BBBC
@ATNG8:04569:06358
GATGGTAGTATAGAGCTCTACATAGTACTCATTCGTTTCGGAAGAGACAGGTACGTTAATAGTTAATAGCGTACTTCTTTTTCTTGCTTTCGTGGTATTCTTGCTAGTTACACTAGCCATCCTTACTGCGCTTCGATTGTGTGCGTACTGCTGCAATATTGTTAACGTGAGTCTTGTAAAACCTTCTTTTTACGTTTACTCTCGTGTTAAAAATCTGAATTCTTACTAGAGTTCCTGATCTTCTGGTGTCGTCTATCATGTACTACCATCGGACACTCCAAAGTCT
+
5::<7ACBBBC?@@B=@AAC@CCCCGCDCDDC?A;;:.;A<?;@@?BBBB?DCCCC?B?ABCG@D=?@CBBBB=B8BCCCC2A@>D>?>8;?@A;?>@=AA?BBBBBB?BBA>A@A@<ACB:>:===;;;::=B@??<>>>ABA@>>=@?>====9===<@@<@<@BA>>>ABB=A;;;;/;5;7;@DDD/>@AAA6::>;;;;=//-/===,==A=>:=;@?588???BAB<B;@>>ACD=CCA<?@@B@>>>BA>>>>>>>>=B<??>=:=>>>>@<@F9??@?
@ATNG8:04575:06357
GATGGTAGACATATCGTACTCTCTGTACTCATTCGTTTCGGAAGAGACAGGTACGTTAATAGTTAATAGCGTACTTCTTTTTCTTGCTTTCGTGGTATTTTGCTAGTTACACTAGCCATCCTTACTGCGCTTCGATTGTGTGCGTACTGCTGCAATATTGTTAACGTGAGTCTTGTAAAACCTTCTTTTTACGTTTACTCTCGTGTTAAAAAATCTGAATTCTTCTAGAGTTCCTGATCTTCTGGTGTCGTCTATCATGTACTACCATCGACACTCCAAAGTCT
+
@:::9?;;@?@BB;<;CBAB@A@@ABBBBABB@;;<M?BB@A?CBA@???:A?859>A?BABC?B9BB:88AB>B@====;+98,3333(3;;<1448==+3778:=8=BBDA?AB?CBB?@=A@@==8:85@KDD;??9::799<>????A;;5988155+549><;9:9//,.88>@293;968666'2;7<:,52899585;;6?::::%922394:4::6<<;<955053822255.555/58=;=;?87676;:;?AA>>;======?<=;178-8>?@
@ATNG8:04577:06352
GATGGTAGCACACGAGATCTCATCGTACTCATTCGTTTCGGAAGAGACAGGTACGTTAATAGTTAATAGCGTACTTCTTTTTCTTGCTTTCGTGGTATTCTTGCTAGTTACACTAGCCATCCTTACTGCGCTTCGATTGTGTGCGTACTGCTGCAATATTGTTAACGTGAGTCTTGTAAAACCTTCTTTTTACGTTTACTCTCGTGTTAAAAATCTGAATTCTTCTAGAGTTCCTGATCTTCTGGATACACTCATGTGCACCTACCATCGACATCCAAAGTCCT
+
<@;;7<544/////////799><<<<;99<9929BBA1<B6;.5@9=>BA=@@@@@8A:;5<<.46588??@?>>;89373$788;:::3::9:4:==:;?47:8<==>B@BBBBBC@BBA3838>>=?===:;;;@:>=BB?@?>>=A@@@???<788;>>:>:??A=;::<;58:>::-<8<7;;BAA/=>:=>4656///7//668888*7///84868727;66///6=498@@AA8=>B=CBA;;;@;;;@@??>>:>?@9;::<///;<9BB9?;616
@ATNG8:04578:06315
GATGGTAGTGTCATATGAGAGTGTGTACTCATTCGTTTCGGAAGAGACAGGTACGTTAATAGTTAATAGCGTACTTCTTTTTCTTGCTTTCGTGGTATTCTTGCTAGTTACACTAGCCATCCTTACTGCGCTTCGATTGTGTGCGTACTGCTGCAATATTGTTAACGTGAGTCTTGTAAAACCTTCTTTTTACGTTTACTCTCGTGTTAAAAATCTGAATTCTTCTAGAGTTCCTGATCTTCTGGAGATATCATCAGCGAGCTACCATCGACACTCCAAAGTCT
+
BABB?BCCCCBBBCCCCCCCBCCDDBBCCD;:;;CBC?CD@D@CCCBDCCACCFCC@C?BGEE@C@CCBCCCCCC@BBBBB2BA>A@A@<@BBB@BCD@CCACCCBBC@BCDGDCCC@BCC=@?ABBBCBAAACAA@@DCCDDCCCCCBBBCCCC@CCC@CE?B?BBBCCCBBA?A@@@@3?=B=ABCCC2BB@@@;@ABBBBCCCC>BBBB2BBBDC@CBCG@BBBBB;;6;=AAACBC?BCC@CBCCCCCCCCCCCCCBCCAA?ACCCBBBBCC?BB>CCBB
@ATNG8:04582:06359
GATGGTAGATATATGCACGCTCTACCAGAAGATCAGGAACTCTAGAAGAATTCAGATTTTTAACACGAGAGTAAACGTAAAAAGAAGGTTTTACAAGACTCACGTTAACAATATTGCAGCAGTACGCACACAATCGAAGCGCAGTAAGGATGGCTAGTGTAACTAGCAAGAATACCACGAAAGCAAGAAAAAGAAGTACGCTATTAACTATTAACGTACCTGTCTCTTCCGAAACGAATGAGTACTACTCTCAGAGACACACTACCATCGACACTCCAAAGTCT
+
BCBH@EAA@CBCDA@@>>>@@@DBC@BDC@CBBCCB@B>@@BAAAC@CC?B?@=>99999(9<ABBABBBBBCB>???@@>>,9;598>A=2CCC@CCCCAA@DL@DA@@=ABB?BCCBCBCCCJGFDFCBB>@@@@<@AAACCCB?B?B;;:;CCCCCBB@CCAAAC?CD?BBB<??AA@<ABB?BCCCC3CC?B999CBB@A;@<?B==7;5;@B;;8;AABB?@;@;=>@9?AA?BBBBBGFCBBBBBBBBABAA???B@@@=AA>>;;;==?9>=4@>9:
@ATNG8:04548:06366
GATGGTAGTGTCATATGAGAGTGTGTACTCATTCGTTTCGGAAGAGACAGGTACGTTAATAGTTAATAGCGTACTTCTTTTTCTTTGCTTTCGTGGTATTCTTGCTAGTTACACTAGCCATCCCTTACTGCGCTTCGATTGTGTGCGTACTGCTGCAATATTGTTAACGTGAGTCTTGTAAAAACCTTCTTTTTACGTTTACTCTCGTGTTAAAAATCTGAATTCTTCTAGAGTTCCTGATCTTCTGGCGCTCTGTCACGTCTGCTACCATCGACCTCTAGAAGTCT
+
@<AC@CBBCBBBB;69AAABBBAAACDBAB;;:<DCC>BB@C@CCDBBBA@AAA00-/6::=C@D?CCGCC;;;B=@@@>>(444)494:)55@>8=6945@499AACC?BCB>>>00,00..(.*-/////55.5555.5<<5566<<<<<;;;:727//*/0*/)//;>>;CB@=@>>>>>0>9C496@AA+@BBBB:9:CCBBB<:;5;9:9(9BB@@>@>AB=BBABBBE@C@BBBB@A7;;C?CBBCG<;;;;;@@A;;;BAB>ABBABA?@@@BBB?BCED
@ATNG8:04549:06367
GATGGTAGTTGTACACTAGTCATACCAGAAGATCAGGAACTCTAGAAGAATTCAGATTTTTAACACGAGAGTAAACGTAAAAAGAAGGTTTTACAAGACTCACGTTAACAATATTGCAGCAGTACGCACACAATCGAAGCGCAGTAAGGATGGCTAGTGTAACTAGCAAGAATACCACGAAAGCAAGAAAAAGAAGTACGCTATTAACTATTAACGTACCTGTCTCTTCCGAAACGAATGAGTACGAGAGAGCACACGTGTCTACCATCGACACTCCAAAGTCT
+
BAAA?B@BD;;;6@?AAACCCDBBBABBB@BDBBBC@C@CCCFCA@?@C@CAECCBBAAA2A?BFCCCCCC999.8?9:;;;*;C?D@CFF;CCCACBCBBBBCD@D@BB?BCC?BACCBBBCCCCCBBCCB?BCCC?BBBBBB@B?D@BBB?BCCCCCCC?CDDAAA?CC@?@@:99BBB>BAB?CCCCC3CC@C:98B===?:=:=?AA3836>BAA?AB:::BC?B?BCC>CBC?BCCABBBAAACBBBCBBAAACB@@?AA<A>>>>>>AAA<AA9A:::
@ATNG8:04549:06368
GATGGTAGTGTCATATGAGAGTGTGTACTCATTCGTTTCGGAAGAGACAGGTACGTTAATAGTTAATAGCGTACTTCTTTTTCTTGCTTTCGTGGTATTCTTGCTAGTTACACTAGCCATCCTTACTGCGCTTCGATTGTGTGCGTACTGCTGCAATATTGTTAACGTGAGTCTTGTAAAACCTTCTTTTTACGTTTACTCTCGTGTTAAAAATCTGAATTCTTCTAGAGTTCCTGATCTTCTGGGATGTGTGCGCAGTGCCTACCATCGACACTCCAAAGTCT
+
BABC@CBBBCDCBCCBBBBBCCBBBBBBBC;;:;BCE=CC?A?ACICCBCACDCBB@B>BBCC@C@CCDC@@@BC?BBGDD3;;;:@CC>CCBC@CGD@CC9;;BCCF@CCCGCCCC@BAA;?<>A@B@C:99:BBB@CBBBCCCDCCCBBBFBB?CCCABB?B?CCCCBBBBB?BCDEE;A=@4;;;;;*;BAAB=AABBBCBCCCACCCC5DCCCD@D@DGACCCCCDC@B@BECCBB?BCCE>C;;;CCCCGBBCCCCABBB@BCBCBBBBBC@CF?C@A@
@ATNG8:04549:06384
GATGGTAGCGCACACATAGATACAGTACTCATTCGTTTCGGAAGAGACAGGTACGTTAATAGTTAATAGCGTACTTCTTTTTCTTGCTTTCGTGGTATTCTTGCTAGTTACACTAGCCATCCTTACTGCGCTTCGATTGTGTGCGTACTGCTGCAATATTGTTAACGTGAGTCTTGTAAAACCTTCTTTTTACGTTTACTCTCGTGTTAAAAATCTGAATTCTTCTAGAGTTCCTGATCTTCTGGAGATACACATGATACTCTACCATCGACACTCCAAAGTCT
+
AABC:@?BBBBBBBBBBCAACB:9:@;BAA;:2;:;9)5<7@=CAABCCA><<<00+/)/09A;A=ABB:?00-9355555'--(/777.985516<>6;@69;9@BBAEEDDCEEDABBB@B@CCCBAAAB=AA@@=ACCCCCCCCCCCCDDA@=@AA=@@<@=AA@AAABBB=AA@A@.;5;>;;;;;*;@BBC;B;;;DDC@@A4;;;;*;>>;;6;=BB=A;;;???4;6;AAAAB>AAE?BBBCCBBBBBBBCCCCCCCC@ABBBBBBBBB?BB:@@A@
@ATNG8:04553:06369
GATGGTAGCACGAGTCACTCATATCCAGAAGATCAGGAACTCTAGAAGAATTCAGATTTTTTAACACGAGAGTAAACGTAAAAAAGAAGGTTTTACAAGACTCACGTTAACAATATTGCAGCAGTACGCACACAATCGAAGCGCAGTAAGGATGGCTAGTGTAAACTAGCAAAGAATCCCACGAAAAGCAAGAAAAAAAAGAAGTACGCTATTAACTATTAACGTACCTGTCTCTTCCGAAAACGAATGAGTACTGTATCTATGTGTGCGCTACCATCGTTCGGTCAGAGTCT
+
C@AA?@:>@B@>:<<A@@@@>=955.5<A=@@=<@@,0+/<7<9=>544.48>><949444#459::;;::///:16/0/////#4<.5.555&59<4;;;<99=:;50:<<:>00+///8:<>>;;9=<000808800+/8655///)/)/;;8===<<<900*0//0000(/93333(378889.777633333333"33,38::=::;7*.(.533.3.3544438833333-323333&37749::;======?>AA999@?@?@A><8818999<7//*/<<;9;8::
@ATNG8:04553:06378
GATGGTAGTGTCAGTGCGCGTCGTCCAGAAGATCAGGAACTCTAGAAGAATTCAGATTTTTAACACGAGAGTAAACGTAAAAAGAAGGTTTTACAAGACTCACGTTAATAATATTGCAGCAGTACGCACACAATCGAAGCGCAGTAAGGATGGCTAGTGTAACTAGCAAGAATACCACGAAAGCAAGAAAAAAGAAGTACGCTATTAACTATTAACGTACCTGTCTCTTCCGAAACGAATGAGTACTAGAGAGCACACGTGTCTACCATCGACACTCCAAAGTCT
+
AACD@ECCBCCBC@@ACCDCCCCCB@CBC@CCA@@@>A>BBCCBBB@CC>A>@==>>===.@?AABDBBCC9:929A@A@AA2AB?B<AAA7ABB?BCDBBBAAA6;7;A?BBB@BBCCCCCCCCCCCCFCB?ABBB=@@BBCCBC=@=@@@<@BCBBDBB?BBBBB@@@@=000:@@FDF?B??8999999%9A?A?>?BBBBB=A=A>>>:==AAC@@>@BBCBCC@B?BC@9@9949BBBCBBBABBBBCCCCBBAABCD???<@@@@>>>AAA=AA7=>??
@ATNG8:04554:06365
GATGGTAGTAGTACACTAGTCATACCAGAAGATCAGGAACTCTAGAAGAATTCAGATTTTTAACACGAGAGTAAACGTAAAAAGAAGGTTTTACAAGACTCACGTTAACAATATTGCAGCAGTACGCACACAATCGAAGCGCAGTAAGGATGGCTAGTGTAACTAGCAAGAATACCACGAAAGCAAGAAAAAAGAAGTACGCTATTAACTATTAACGTACCTGTCTCTTCCGAAACGAATGAGTACGAGAGAGCACACGTGTCTACCATCGACACTCCAAAGTCT
+
CCCC@CC;@;B@;;BBBDCB?@@9909??8=BCCCC@D?AACAA@B@BD@D@BBBBCCCC3B?BBC@@@AA:9:59?AABBB2BD@A?CBC;CDGEEFJCBBB@@=A@BB@CCB?BCCBDCCCCCBBBBBBB?BBAB>AABBCCBB?C@CBB?ACCCDCCC>AABCBB?BC@@>@<??AAA;???;::9:99%9A;>??;@@>??:=9==AA3838>B@@=@A?@?CB?C@CCC=BBB?BB???B???BBA@A@@@>??AB888AA<====;;;?<;7<<6<///
@ATNG8:04554:06397
GATGGTAGGCACTGCGCACACATCCCAGAAGATCAGGAACTCTAGAAGAATTCAGATTTTTAACACGAGAGTAAACGTAAAAAGAAGGTTTTACAAGACTCACGTTAACAATATTGCAGCAGTACGCACACAATCGAAGCGCAGTAAGGATGGCTAGTGTAACTAGCAAGAATACCACGAAAGCAAGAAAAAGAAGTACGCTATTAACTATTAACGTACCTGTCTCTTCCGAAACGAATGAGTACTGTATCTATGTGTGCGCTACCATCGACACTCCAAAGTCT
+
55:>:=BAAMA@@A@BBBBCCCCDM?DCB@ABAC;<7<=BBCCCDD@CC>B@BCAAACCC3C@BAAAABCDAAA=?@@DDDD5BB?B5;;;.;BB@ICCCCBCCC@C@??>?BC@CAAADDDAAACCCBBBC@ECBC?BBCCBAAB@C@CAA?BEDCAAAC?CCCCCD@AA?AAA>AAAA@;@??:?BBBB3BC@B;;;@@>?>:>:>==A<@<@?B;:6:??@BBC@E?BBC>CBB@BBAAAABB?@?CCCBAAACCBB???>>;>@=::8;966077.;777
@ATNG8:04562:06380
GATGGTAGGCGTGTGAGAGTCTGCCCAGAAGATCAGGAACTCTAGAAGAATTCAGATTTTTAACACGAGAGTAAACGTAAAAAGAAGGTTTTACAAGACTCACGTTAACAATATTGCAGCAGTACGCACACAATCGAAGCGCAGTAAGGATGGCTAGTGTAACTAGCAAGAATACCACGAAAGCAAGAAAAAGAAGTACGCTATTAACTATTAACGTACCTGTCTCTTCCGAAACGAATGAGTACGTGTGCGACGTGTCTCCTACCATCGACACTCCAAAGTCT
+
BBBB?BBB?BCCCCCCBBB@@ABCB=CBB?BCCCCC@B@CCCBB@B?:::;?BABAAAAA2A?CCCBBBAAA@@9>?:9888(9?<?<A@?5??B8=BABCAA@A>B?@<8<?B<@>>>@@@@?@@DD<<<@<A@??<@>@A?A@@;><>@B?ACCCCACA?BBAA>><>E?BBC=AABBB=B??:=>=>>.;;5;@A???@@C7;7;@@@=@=B>>>><>A@@@??:?;AAC;ABB@>>>@999AAAAA@@A?;;?C>>><BAA<???A@@>=AA=AA9A<>>
@ATNG8:04568:06364
GATGGTAGTGTCAGTGCGCGTCGTCCAGAAGATCAGGAACTCTAGAAGAATTCAGATTTTTAACACGAGAGTAAACGTAAAAAGAAGGTTTTACAAGACTCACGTTAACAATATTGCAGCAGTACGCACACAATCGAAGCGCAGTAAGGATGGCTAGTGTAACTAGCAAGAATACCACGAAAGCAAGAAAAAGAAGTACGCTATTAACTATTAACGTACCTGTCTCTTCCGAAACGAATGAGTACGTGTGACGTACGTGAGCTACCATCGACACTCCAAAGTCT
+
BBLF?BBBBBCCCBBBCCCCACCBB@CBC@BGCCCB@B?BBBBBCC@CC@C?A@@@@@@@/@>BBBBBCBB??>8>@ACBCC5CM@D@BCB<BBC?CBAADDCCC?C@@@>@BB?BFCBBCBCCGCCCCBBB@CCBB?BBBBBBBB?C?BBB@BBABBBCC>A@CCCC?AA?BBB?BBBBA=B?=899998.9A?B999BAA@@=@:==@A:=8==A:;7:A???AA?A?BBC=BBB?BBBBBBCDBBBBAABDCBAAABAAA?><>A@@@B?::@8;;1?899
@ATNG8:04573:06366
GATGGTAGTACATGATAGACGACACCAGAAGATAGGAACTCTAGAAGAATTCAGATTTTTAACATCGAGAGTAAACGTAAAAAAGAAGGTTTTTACAAAGACTCACGTTAACAATATTGCAGCAGTACGCACACAATCGAAGCGCAGTAAGGATGGCTAGTGTAACTAGCAAGAATACCACGAAAGCAAGAAAAAGAAGTACGCTATTAACTATTAACGTACCTGTCCCTTCCGAAACGATGAGTACGAGAGTCAGAGCAGAGCTACCATCGACACTCCAAAGTCT
+
AAAB@BCBB==A665;?;=BBBBCB>B?A;?@<99.5.59:456>:<A<?<?@??>DDD1B=??BB=??=>47727?;>??==%33-3-3333$3333(3377787772849>;?@A?B??ACGCCBBBAA@@@?;?AAA=@@AA@???9>:?>>=@@@A@A??=?ABCCB@BC=999;>?AAA9B9979DEDD/??=@;;;ABA>?:=:=>@A5;6;>B@@=?CAAB>B@B@BBB>BACBBBAACBBBAACCCBCBBBCCCBBBBB>@@@AAA@@?>188)::::
@ATNG8:04573:06381
GATGGTAGTGTCATATGAGAGTGTGTACTCATTCGTTTCGGAAGAGACAGGTACGTTTAATAGTTAATAGACGTAACTTCTTTTTCTTTGCTTTCGTGGTATTCTTGCTAGTTACACTAGCCATCCTTACTGCGCTTCGATTGTGTGCGTACTGCTGCAATATTGTTAACGTGAGTCTTGTAAAAACCTTCTTTTTACGTTTACTCTCGTGTTAAAAATCTGAATTCTTCTAGAGTTCCTGATCTTCTGGCTCTCGTAGACAGATACTACCATCGACACTCCAAAGTCT
+
;;AD?BB9554455555@:9::9:55554<44.4494)44.46455559;.55999=3<9==/0)/277/55?99.59499::<*<<?7<<=@6;;:939//*/7(--//:<69<<>><@@>::;>A=BBB@BB9949@@@7?>>655<;99;;;==>>=9669==;@:<A566;<<=8<<<<<:(<5:7;;@@@+==?@?7>;>;>;5955.5555$55555.549B<9999544.4.4<9555054;8<;666<<@@;;;>;;;<5458:::;<;<<;:4991:<><
@ATNG8:04574:06390
GATGGTAGCGCATATCAGCGCAGCCCAGAAGATCAGGAAACTCTAGAAGAATTCAGATTTTTTAACACGAGAGTAAACGTAAAAAGAAGGTTTTACGAGACTCACGTTAACAATATTGCAGCAGTACGCACACAATCGAAGCGCAGTAAGGATGGCTAGTGTAACTAGCAAGAATACCACGAAAGCAAGAAAAAGAAGTACGCTATTAACTATTAACGTACCTGTCTCTTCCGAAACGAATGAGTACGAGAGTCAGAGCAGACTACCATCGACACTCCAAAGTCT
+
<<<<?BB?@@BB?;;B??@B@@;:909A>9>><::<.55)54;;;<<7::382334444444#549::799<///;1;/0////$/<9?<?@@2>==CCDBAACCBB?BA@@?ACE@@@ACCCCCECBBBCCBB@BBDD@BBBBBCCC?C@BBB?BBBBCBCB?BBCCCC?CC?BBB?AA@@@:@AA>AFCCC3BB?B>??CBCCB?B>AA??;?:=>B;;7;<;BBBC@C@CBD?DCB?<<9BBCCB?????BBD???BBAA::9:?AAAAAAB@@<@@8@000
@ATNG8:04585:05804
GATGGTAGCTCGCTGATATATCTCCAGAAGATCAGGAACTCTAGAAGAATTCAGATTTTTAACATGAGAGTAAACGTAAAAAGTAAGGTTTTACAATGACTCACGTTTAACAATATTTGCAGCAGTACGCACACAATCGAAGCGCAGTAAGGATGGCTAGTGTAACTAGCAAGAATACCACGAAAAGCAAGAAAAAGAAGTATCGCTATTTAACTATTAAACGTACCTGTCTCTTCCGAAACGAATGAGTACACATCGTCGTGTCGTGCTACCATCGACACTCCAAAGTCT
+
0/::)//?==<==>BCAA@CBB;;.545.5995@@=B=<<;;;<>8==:=8;;444444$43433:<<<;;9:3:00////$///591677*588(------69///*338817333(37876663...577:A@6>98743/--8--.)..33=8==BBBC??;?>=8==488.3371793333&39937;777'77177755322668.733...(.7.75522,2555555380533,3//(/577-//66666////69;<34488==8==888833/;(//*///9
@ATNG8:04588:05798
GATGGTAGCGCACACATAGATACAGTACTCATTCGTTTCGGAAGATACAGGTACGTTAATAGTTAATAGCGTACTTCTTTTTCTTGCTTTCGTGGTATTCTTGCTAGTTACACTAGCCATCCTTACTGCGCTTCGATTGTGTGCGTACTGCTGCAATATTGTTAACGTGAGTCTTGTAAAACCTTCTTTTTACGTTTACTCTCGTGTTAAAAAATCTGAATTCTTCTAGAGTTCCTGATCTTCTGGGATGTGTGCGCAGTGCCTACCATCGACACTCCAAAGTCT
+
8444.49999<;;55566;556;;;959554439444)4;7;.55;;;<><@>>>@:@465::05./9/----66(/////$/:5::==2656?255<:;;6;;95561669;<<9919=>9>8@ADBC9:9=@@@@<@AB;;<@A>>A@A000?;??@@?C@C?BBA@@@AAA499;;;-;9>296?@@+?>=<<5<=;;<@><<;.55555#55/:<7<,//,//77>44.434445557<<<?6=666;9<9;;;;;<<7<5/)///-57---/6<;3;//5
@ATNG8:04604:05799
GATGGTAGTATCTGCACACTCTGTCCAGAAGATCAGGAACTCTAGAAGAATTCAGATTTTTAACACGAGAGTAAACGTAAAAAGAAGGTTTTACAAGACTCACGTTAACAATATTGCAGCAGTACGCACACAATCGAAGCGCAGTAAGGATGGCTAGTGTAACTAGCAAGAATACCACGAAAGCAAGAAAAAAGAAGTACGCTATTAACTATTAACGTACCTGTCTCTTCCGAAACGAATGAGTACTGTATCATGTGTGCGCTACCATCGAATCACGAAAGTCT
+
@@CC;CCCC=BBCCCCCBBCCEEED=BCC@CCCCCD@D?BBCCCBB?BC@C@CBBAA@@@2A?BDCACCBD>>>8<?9;;;<.;C@C@CCC;CCE@CBBACCCBB>B@BA?BBB?BCCCCCDCBCCCCCBBB?CDCD=BBBBBAAD?CBC@@?@CBEBAAC@CCCAAA?BB@BBA499999+9==9::9:9:%:@;A:9:BCBAB<?<>>AA:>:=@CBC@CDBBBCB?A=ABB>CBD?BBBCCABACABBCC998BAA@BCBBB?BB@@A<@>A>BBA<BA@@
@ATNG8:04613:05807
GATGGTAGCGAGCGAGTGTGTATACCAGAAGATCAGGAACTCTAGAAGAATTCAGATTTTTTAACACGAGAGTAAACGTAAAAAGAAGGTTTTTTACAAGACTCACGTTAACAATATTTGCAGCAGTACGCACACAATCGAAGCGCAGTAAGGATGGCTAGTGTAACTAGCAAGAATACCACGAAAGCAAGAAAAAAAGAAGTTACGCTATTTAACTATTAAACGTACCCTGTCTCTTCCGAAAACGAATGAGTACGATGAGATCTCGTGTCGTGCTACCATCGACACTCCAAAGTCT
+
0///)/:?@AA@@?ABB@@ACCCAA?ACC@BBB@AC>B?@BACCBB?BB?B@CCA>>@@@@'A?;;9AA;>BBBC<BBBBBBB5=C@?:B??@@&>==:=@@CB@@00-/<@@7@=??6;>CBBBAB@A;;;BBCCACCCGABBCCCCBC>B?B;<9;ECCDCBB?@@@A@@=@A>@C@:=;000+000*.......#,20-.(..8;=8@A27,3933,33(39;555)5//////)/)/;;;+944.48:889444:;:::@BB@AAB:9:A?????:?B>>>><://)//)0000
@ATNG8:04614:05780
GATGGTAGGTGCACATGAGTGTATCCAGAAGATCAGGAACTCTAGAAGAATTCAGATTTTTAACACGAGAGTAAACGTAAAAAAGAAGGTTCTACAAGACTCACGTTAACAATATTGCAGCAGTACGCACACAATCGAAGCGCAGTAAGGATGGCTAGTGTAACTAGCAAGAATACCACGAAAAGCAAGAAAAAAGAAGTACGCTATTAACTATTAACGTACCTGTCTCTTCCGAACGAATGAGTACCTCTCAGACGCTCGTCCTACCATCGACACTCCAAAGTCT
+
??<>@LBB@B<@<=BBDCCFGBBAA=@BB=@ABBBA?A>@@AABBB?BC?C?@@@@A@@@*:49@@>@CCAAA@6@@999999#59495<8;;;??:;A?A@@@BB?B@CC?BBB>ABBB@@@AAAAB>@@00+0<<<9@AABBBDE>A=@<;6;CCCCCCD@@@AACD?BB?:97/799999+9<>2988877$7;6:?<ABBA>><>;>A>>1708>;;9=@?;@@:>9=2992444.498<<<>:<<A>??A@@@@@@>>9>@?;@C=<>??>:;;@B8?A@@
@ATNG8:04614:05800
GATGGTAGGCGAGAGTGAGACGCAGTACTCATTCGTTTTCGGAATGAGACAGGTACGTTAATAGTTAATAGCGTACTTCTTTTTCTTGCTTTCGTTGTATTCTTGCTAGTTACACTAGCCATCCTTACTGCGCTTCGATTGTGTGCGTACTGCTGCAATATTGTTAACGTGAGTCTTGTAAAACCTTTCTTTTTTACGTTTAACTCTCGTGTTTAAAAATCTGAATTCTTACTAGAGTTTCCTGATCTTCTGGTGAGATATGCATGATGCTACCATCGACACTCCAAAGTCT
+
;;;;=ACA<BB;;99:995659<<;;>;=<<<7@?CCC7:9<?.4594;;:<8<@=>>7:7:?:@0855<<<<=;9@8:99:9$33,377829:948=47,7>8>ABC??>>=?@CBBB?AAA=C=>=<==;;;;?@??<?C@@@AA???A>>>===:>=>=@@=@<??@@@ABAA<AAADE5@5;:/888888%/;<<;2;6///;<<>8891/@>@,@///=9<9;;7:AA?>>9991:9?=AB>>:>AA=AA>>>>>>BAAAA??@AAAA=@;;;A;;;//*/818889
@ATNG8:04621:05806
GATGGTAGTGTGTCTCTGAGAGTAGTACTCATTCGTTTCGGAAGAGACAGGTACGTTAATAGTTAATAGCGTTCTTCTTTTTCTTGCTTTCGTGGTATTCTTGCTAGTTACACTAGCCATCCTTACTGCGCTTCGATTGTGTGCGTACTGCTGCAATATTGTTAACGTGAGTCTTGTAAAAACCTTCTTTTTACGTTTACTCTCGTGTTAAAAATCTGAATTCTTCTAGAGTTCCTGATCTTCTGGCTCTCGTAGACAGATACTACCATCGACACTCCAAAGTCT
+
?@DD@EBBBBCCBCBCBBBBBAAABBBBBCCH@BAAC>CD@D@CC@@@BCADCCBB@CAGCCB@B?BBBBBA79:=;<AAA+<;7<;>>5@B@@=@CC@EC;;;CDDC@BCCGCCCH@CBA?A@CAAABBAA?ABBCAFBBBCCCBCCCA@@DCD@@A@?BB?B?BBB@@ADDD>C;;;;;*;>A?DBCCC1ABCBC<B;;;BBB;;;@CDCC5C@<>>+0+0=9=>A@@@A>B>BDC@@A?CAC@BBAABECCCHCBCBCECCBC@BBBCAAAA@@4993;@;9
@ATNG8:04623:05792
GATGGTAGACATATCGTACTCTCTGTACTCATTCGTTTTCGGAAGAGACAGGTACGTTAATAGTTAATAGCGTACTTCTTTTTTCTTGCTTTCGTGGTATTCTTGCTAGTTACAACTAGCCATCCTTACTGCGCTTCGATTGTGTGCGTACTGCTGCAATATTGTTAACGTGAGTCTTGTAAAACCTTCTTTTTACGTTTACTCTCGTGTTAAAAATCTGAATTCTTCTAGAGTTCCTGATCTTCTGGTGTCGTCTATCATGTACTACCATCGACACTCCAAAGTCT
+
77::;@?>A@BCCCCCFCCCCCCCCCCCCC@?;A<;;<&4:7=9>>ABAAC@@@?BB?B?@@@B?B9<BBB=B==A<999999%99;>ABB=BBBB?CBB?A@>98:BAA:???<?BAAA8==B<A<@@:99?==8<>>=6;;;;?@???B@@@??>=:=@@=AA=C=AAAAAA>>><@@AAB5B=A:=<>>>+=;7691666///:6574;999)7>>>C;A;>>;>@@@AAA=A=AA@A??:>=A=???===>>>CBA???@A>>=<AAA@@???>>:=>6=<<:
@ATNG8:04625:05771
GATGTAGCACACGAGATCTCATCGTACTCATTCGTTTCGGAAGAGACAGGTACGTTAATAGTTAATAGCGTACTTCTTTTTTCTTGCTTTCGTGGTATTCTTGCTAGTTACACTAGCCATCCTTACTGCGCTTCGATTGTGTGCGTACTGCTGCAATATTGTTAACGTGAGTCTTGTAAAACCTTCTTTTTACGTTTACTCTCGTGTTAAAAATCTGAATTCTTCTAGAGTTCCTGATCTTCTGGTGTTTGATCTGTATCACTACCATCGACACTCCAAAGTCT
+
BBBBBBBBDBBBCCCDCDBBCCCBBCECDA@?@BBB>CIACACCDDCCC@DDC@@?@?BCBB?C@CCCCBBBA?<889999#7:59889.9ABC?BAA=:989?@A::9:CBDCCCC?BBB>B>B@@B@>>>;>BBB<@@@@@AAAAAAA>@@AA<AAA=>>:>=C???AAB@@<@====2=7<788888(8@;9;.767///:6581:777(5:::>5>6;;59><<7998<9<=C=>>377;5;AAA9AA@@A;;;:=///;;6:6::AA?>>>:=>7>;;;
@ATNG8:04596:05817
GATGGTAGCAGACGTGACAGAGCGCCAGAAGATCAGGAACTCTAGAAGAATTCAGATTTTTAACACGAGAGTAAACGTAAAAAGAAGGTTTTACAAGACTCACGTTACAATATTGCAGCAGTACGCACACAATCGAAGCGCAGTAAGGATGGCTAGTGTAACTAGCAAGAATACCACGAAAGCAAGAAAAAAGAAGTACGCTATTAACTATTAACGTACCTGTCTCTTCCGAAACGAATGAGTACGTGTGCGACGTGTCTCCTACCATCGACACTCCAAGTCT
+
::;;@>B>CB@@;;<<;66;<BCFCACBB>BCCBBDAC?BBCBAAA>AA?A=AB885<<;);6>????>?A:99,9=?@ABB3DB>C5;;;-;BB=ABCCCCBBB>BBC@CBC?BBACCCCCCEDBCBBAKACBBB?BBBCBBBC?C?B@@=@BBBBAAA>@??AAA?AA>BA@=AA???:<>?;9899:9%9>;>?=?@?ADC@><=9<=4=8=>BDB?BA@@@@B?A>@A@:?>>9??=>@@000@>>@A@999@BAAB?;??<=::;;9<:::3?;?=<<
@ATNG8:04596:05847
GATGGTAGAGTATCATGTGTATCTCCAGAAGATCAGGAACTCTAGAAGAATTCAGATTTTTAACACGAGAGTAAACGTAAAAAGAAGGTTTTACAAGACTCACGTTTAACAATATTGCAGCAGTACGCACACAATCGAAGCGCAGTAAGGATGGCTAGTGTAACTAGCAAGAATACCACGAAAGCAAGAAAAAGAAGTACGCTATTAACTATTAACGTACCTGTCTCTTCCGAAACGAATGAGTACGTGTGACGTACGTGAGCTACCATCGACACTCCAAAGTCT
+
79889=8=@@::<>@999B;9966A8B:;5;@A@;;:C:BABCCCC?@@;@>AABBCCDC5C@BBBBBCC<:;I?FBAA@AA,@B=<>C@@2CDC@BC:;;C?:::(46?@?B??8;BA?BBBCCBBBCCCIH@DCCD?A@CCCCCD@C?C:999ABBBBBC?BBCCCC@BC??>>?CCBBB8A>><>CCCC2BB?BBAADCAAA?B>@ABB?B??=BAA>ABBB@@@@C@CEE=CBC@BCBBAA???BBBBBBCCCBBBBBCCA?=?AAAACBBBB?BB>BBBB
@ATNG8:04596:05851
GATGGTAGTAGTACACTAGTCATACCAGAAGATCAGGAACTCTAGAAGAATTCAGATTTTTAACACGAGAGTAAACGTAAAAAGAAGGTTTTACAAGACTCACGTTAACAATATTGCAGCAGTACGCACACAATCGAAGCGCAGTAAGGATGGCTAGTGTAACTAGCAAGAATACCACGAAAGCAAGAAAAAAGAAGTACGCTATTAACTATTAACGTACCTGTCTCTTCCGAAACGAATGAGTACTGTATCTATGTGTGCGCTACCATCGACACTCCAAAGTCT
+
ACAD@BB@ABCDCCBDCBCCCBBBD@@@B@DDCBAA>B=BACCCCC@CD@C?CCBABCCC5C>?@CCCCCC@>>7>??ABAB2BC?B=@@@7@CC@CBBBCBB999;@CC@CBB@BCCCCDDCCCCBCCBBB@CCBB?BBBAAC@?=@@CBB?BBBCCCCC?CCACCB@BB?999;??AAA;A?=8<<<<<>'?A?C989CBBBC:>:>>ED:>:=AC@@>@BBBBBB?C?CCC=BBC?BBBBBBBCBA@@@B@@@BBBBBCCDAA>>?@ABB????9=<4@:::
@ATNG8:04598:05844
GATGGTAGGAGACACGTCGCACACGTACTCATTCGTTTCGGAAGAGACAGGTACGTTAATAGTTAATAGCGTACTTCTTTTTCTTGCTTTCGTGGTATTCTTGCTAGTTACACTAGCCATCCTTACTGCGCTTCGATTGTGTGCGTACTGCTGCAATATTGTTAACGTGAGTCTTGTAAAACCTTCTTTTTACGTTTACTCTCGTGTTAAAAATCTGAATTCTTCTAGAGTTCCTGATCTTCTGGGTGCGCTACAGTCTCTCTACCATCGACACTCCAAAGTCT
+
??@C:DBB=AACCCCBBBCCCCBBBBDDEECC@CCCC>CC@B@BCBCCCC?CCCCC?C?CCBB?B?BBBBBBCAA=@@@@@.@?:@@AA<BCA?>?@?;>>9>>?DFC>AACCCCCC?CCA<A<A??>=;:;=C@@>:>>>AAAA;><>>>><<<9;>==AA<=;AA=AAAA@@;???BB5A<A:>>AAA/AAAAD:A>>>@@A@AA49979.;??@A<A<AA<AAAAAAA:?:>?@@AA5;;>>7;;;>>@@>@>?><;;>99959///88877==;;4;88/
@ATNG8:04600:05820
GATGGTAGTCGCTGATGATATCTCCAGAAGATCAGGAACTCTAGAAGAATTCAGATTTTTTTAACACGAGAGTAAACGTAAAAAAGAAGGTTTTTTACAAGACTCACGTTAACAATATTGCAGCAGTACGCACACAATCGAAGCGCAGTAAGGATGGCTAGTGTAACTAGCAAGAATACCAACGAAAAGCAAGAAAAAAGAAGTTACGCTATTTAACTATTTAACGTACCTGTCTCTTCCGAAACGATGAGTACGTGTGACGTACGTGAGCTACCATCGACACTCCAAAGTCT
+
;<>>?C665:::999@@AA;656<8<<<9=>9559.59=9;9=99244.45::6///////"/)////688:77;2////9999%7727)55555#5:<5:666;==5996:?>:9;;?BB@ABB=CAAACCC;;:?BBBC;;;CBBA@?;@?A;:49@>:BAAA@ABBB@?>@A9<;8,3,33333&333,333333#39433,3883//78).).8333-305294938::88::10*/::3:00/888888:>><<>:<<554==?>>=//*/<;;>BBAA@>CD=@@?C
@ATNG8:04603:05821
GATGGTAGTAGTACACTAGTCATACCAGAAGATCAGGAACTCTAGAAGTATTCAGATTTTTAATCAACGAGAGTAAACGTAAAAAAGAAAGGTTTTACAAGACTCACGTTAACAATATTGCAGCAGTACGCACACAATCGAAGCGCAGTAAGGATGGCTAGTGTAACTAGCAAGAATACCACGAAAGCAAGAAAAAAGAAGTACGCTATTAACTATTAAACGTACCTGTCTCTTCCGAAACGAATGAGTACACACTCTCATATGACACTACCATCGACACTCCAAAGTCT
+
8:;<=AA<<<99::;;;<==<::55.4:<5::AA;;4;499999597<;;>;;;://///$/)///)//;;79:<</45<=====%;;;4;:>??1;;;9====44444.4.445433499;<>@@=?CCCCBBBB?BC;;6;;;;A@??3;5;;;5;BBABADD@DBBBAA=@?:>><88//8818//(------#-83///88:;>;77:6:::-58(8;BA@=@>=>>;@;>>:;;69A?=@?;:9>??==?<<8;@==BB???>@:94:@=<989><;4<<3>@@9
@ATNG8:04606:05846
GATGGTAGCGCGACGAGGTAGACCCAGAAGATCAGGAACTCTAGAAGAATTCAGATTTTTAACACGAGAGTAAACGTAAAAAGAAGGTTTTACAAGACTCACGTTAACAATATTGCAGCAGTACGCACACAATCGAAGCGCAGTAAGGATGGCTAGTGTAACTAGCAAGAATACCACGAAAGCAAGAAAAAGAAGTACGCTATTAACTATTAACGTACCTGTCTCTTCCGAAACGATGAGTACGTGTCGACGTGTCTCCTACCATCGACACTCCAAAGTCT
+
AACC?BBBCBBBBBCCC@DCBBBD=BBC@CCCCBA>A@BBBCCCC@BB?B@CCCCBBCB3B?CBBBBBABAA?8?>:9999(:?;>;?==.78?8?BBBA>>=<5:5;B=>>=<A@@????@B@@@>===>;>AAB;>>AAABBA;@;@@B@B>>>@@@@<BAAABB?BB?BBD<AA999+:::488888(7>8>?AAA??=>:>=@DBB:=:=>>??<?B@@:::;><>AE;D99:??BABBBBDA;??A;;;@A@@<>==:=??@?@>>>>:>D9A>==
@ATNG8:04609:05858
GATGGTAGTACATGATAGACGACACCAGAAGATCAGGACTCTAGAAGAATTCAGATTTTTAACACGAGAGTAAACGTAAAAAGAAGGTTTTACAAGACTCACGTTAACAATATTGCAGCAGTACGCACACAATCGAAGCGCAGTAAGGATGGCTAGTGTAACTAGCAAGAATACCACGAAAGCAAGAAAAAGAAGTACGCTATTAACTATTAACGTACCTGTCTCTTCCGAAACGAATGAGTACGTGGTGCGACGTGTCTCCACCATCGACACTCCAAAGTCT
+
BCCC@CCBB==BBC@A@BBD:;;FD@BBB@DCCCCC@CCBCCCCC@CC@C?A@A@AAAA1@@FCBACBBBAA?6AC;:;;;*;B>C=BBB;BCCACBACCCCBA>B@CC@BAB@CCCBABBCBBBABBDBB@BCCC@CCCCBBBC?@=@999:CCFDBBB@DCCCCC@BB@BBC?AAAA@:??@?ABABB3BC@CA@ACCBBB?B9::??<??BBEBA?ABCBBBBAD@BBB>BBB@BCBCBBBBBB?BEAB>@>@@B@@@<>>9>AAAAAADA>:AB>B999
@ATNG8:04613:05828
GATGGTAGACATATCGTACTCTCTGTACTCATTCGTTTCGGAAGAGTCAGGTACGTTTAATAGTTAATAGACGTAACTTCTTTTTCTTTACTTTCGTGGTATTCTTGCTAGTTACACTAGCCATCCTTACTGCGCTTCGATTGTGTGCGTACTGCTGCAATATTGTTAACGTGAGTCTTGTAAAAACCTTCTTTTTTTACGTTTACTCTCGTGTTAAAAATCTGAATTCTTCTAGAGTTCCTGATCTTCTGGGTGCGCTACAGTCTCTCTACCATCGACACTCCAAAGTCT
+
:;;;;@;??;;666>?@@>BAACCBBBAB;@?89:5>5;;7;8=::;;;;7993339(3,3933,/1///--7--(-8388988'///(3333(39::7<;949@2999?@?=BBBBHCCGACDC@B?CBBBACAA=ADCB?BBB;;;;;BBCBDCCCC@ABA@BA<B?BBAAABCCC?A@????,?<?;:::::::#:>?AD<AABAAA;;::AGFFD1CBB@@;@=BC><;;;;:B=B=AAAA@@9>;::6:DDBBCCBCB@@ABBBCBB@BCDCJCCCAB?CH=C;;=
@ATNG8:04616:05852
GATGGTAGGCGTGTGAGAGTCTGCCCAGAAGATCAGGAACTCTAGAAGAATTCAGATTTTTAACACGAGAGTAAACGTAAAAAGAAGGTTTTACAAGACTCACGTTAACAATATTGCAGCAGTACGCACACAATCGAAGCGCAGTAAAGGATGGCTAGTGTAACTAGCAAGAATACCACGAAAGCAAGAAAAAGAAGTACGACTATTTAAACTATTTAACGTACCTGTCTCTTCCGAAACGAATTGAGTAACCTCTCAGATCGCTCGTCCTACCATCGACACTCCAAAGTCT
+
55<<9<@@;::4945444>955444)5>>?B>@A::255:555:;;7;:<@8?@A;;;;;':5?9494489;;?2=377;;;,77/31777+78:4:88=@A@@@<A499==:;7;>==BAA@@@@?@???A<;::@:888888888(77:9>8;=997@BB?@==?@=9//)/96066777,7B;8;?;>;0//)/56599:878:)88(6;668(67::<<<38::9756:?;A;;0800)0)/;9686:6;99/////.6677722.5;;475:=///==7269.333.
@ATNG8:04620:05834
GATGGTAGCTCACGTACGTCACACGTACTCATTCGTTTCGGAAGAGACAGGTACGTTAATAGTTAATAGCGTACTTCTTTTTCTTGCTTTCGTGGTATTCTTGCTAGTTACACTAGCCATCCTTACTGCGCTTCGATTGTGTGCGTACTGCTGCAATATTGTTAACGTGAGTCTTGTAAAACCTTCTTTTTACGTTTACTCTCGTGTTAAAAAATCTGAATTCTTCTAGAGTTCCTGATCTTCTGGTAGAGCGTGCATATATCTACCATCGACACTCCAAAGTCT
+
:::<?CBC@AB;55;=66;BBBBBBBB@@AAA?ADAA900-0;<<>CBBB=@@A@?=A7:96>:>9<A@:?@=;;533333$38177:;3;<5548BA=@A?@@@A??;?CBABBBC@BBC@D?>>>A@?>?=@A@@<@:;:=>>>>??>>>>>D;>==:=@<@=A>>>>>>@@;???>>/>8=5;;===.=@==@6===///:99<088889%899=@=A;>>:><9==<>5;2;?@::9-//<9=@B>?>?>>BCBB;;;BB::5:===>@>;;;1;;0;A;;
@ATNG8:04624:05836
GATGGTAGTATATCGCGTCGCTATCCAGAAGATCAGGAACTCTAGAAGAATTCAGATTTTTAACACGAGAGTAAACGTAAAAAGAAGGTTTTACAAGGCTCACGTTAACAATATTGCAGCAGTACGCACACAATCGAAGCGCAGTAAGGATGGCTAGTGTAACTAGCAAGAATACCACGAAAAGCAAGAAAAAGAAGTACGCTATTAACTATTAACGTACCTGTCTCTTCCGAAACGAATGAGTACGTGTGACGTACGTGAGCTACCATCGACACTCCAAAGTCT
+
///718=9@<BCBCBBBBBBICCBD?;;9;@@<;>;2949CC9=;F@CC@C@;;;@?CBB1C;@@=?;;C>>BB>?>?=?==+5925.555&9@@;@=C@;:9:925.5<9>CG<ECCCBDCCCCCCAAACB>BACC?BBAAACBB?B@B?@>@BBA@AAC?ABBBCC@CC?AAB=A>:998&733-4B<<<+4757?BBBCCB@;?;?@@A?B>>>?BA>@A????:7<48//)/00+0@<<=@>>>>>?@>?CCCCCCBBCCDC?BBCCAAABBA>A?7>>>>
@ATNG8:04629:05810
GATGGTAGCGCATATCAGCGCAGCCCAGAAGATCAGGAACTCTAGAAGAATTCAGATTTTTAACACGAGAGTAAACGTAAAAAGAAGGTTTTACAAGACTCACGTTAACAATATTGCAGCAGTACGCACACAATCGAAGCGCAGTAAGGATGGCTAGTGTAACTAGCAAGAATACCACGAAAGCAAGAAGAAGAAGTACGCTATTAACTATTAACGTACCTGTCTCTTCCGAAACGAATGAGTACTATGTAGAGCTCTATACTACCATCGACACTCCAAAAGTCT
+
@>AA=BBBAC;95;;;:<:<55595)5;;555/9//)/)///<===8<<05.4::44444$4.55?>>>CCCBB9CA;;;;;*;@495999&5;;6:66559:9;6;?AA=B<<8;CCAAACCA@@BBBBBG@DF;;:;CCAA@:;4:9?>@9@B@?@BBB>BCBBBB?@@<@BD=AAABC=B@?;:939@<>@<@::87;@?@:A;@A;;2;;@@A<;4;B;9:?@=B;?@A79:C@B@@@CBB@?@CBA@AA???99:AAB??<?ABA=>=>>>1888(;;;;
@ATNG8:04632:05842
GATGTAGTGTCAGTGCGCGTCGTCCAGAAGATCCAGGAACTCTAGAAGAATTCAGATTTTTAACATCGAGAGTAAACGATAAAAAAGAAGGGTTTTTACAAAGACTTCACGTTTAACAATATTGCAGCAGTACGCACACAATCGAAGCGCAGTAAGGATGGCTAGTGTAACTAGCAAGAATACCACGAAAGCAAGAAAAAGAAGTACGCTATTAACTATTAACGTACCTGTCTCTTCCGAAACGAATGAGTACAAGATATACGTATAGCTACCATCGACACTCCAAAGTCT
+
9448999=99;9555:::995559.555.5/--(-6(-(--7/44;5:87:6//---999+917---6668::99/773333333#33,33(3777'3//8/89//(///322'2+2638550577>?>>ABCCCC@@@D?CCCC?CBBBCBBB=B?BBC?ABCCCCAA=ACBAA@>BC?>>><=>BCC:A8858CEDD/CC?C>>>BABAB8:7:>@@<@<?>B@@<@B;::BB@B?CAC>CBB?AABCDBBB?CCCCCCBAAABBBBCB@<??>>::;AAA=BC>C???
@ATNG8:04593:05873
GATGGTAGAGAGAGCTCTCTCATCGTACTCATTCGTTTCGGAAGAGACAGGTACGTTAATAGTTAATAGCGTACTTCTTTTTCTTGCTTTCGTGGTATTCTTGCTAGTTACACTAGCCATCCTTACTGCGCTTCGATTGTGTGCGTACTGCTGCAATATTGTTAACGTGAGTCTTGTAAAACCTTCTTTTTACGTTTACTCTCGTGTTAAAAATCTGAATTCTTCTAGAGTTCCTGATCTTCTGGGCTGCGCTGATATGCGCTATCGACACTCCAAAGTCT
+
955<9===DECDBBB@;;6@>;A;C@@A@B@A7BHGE?BB@C@;;9C?9969BADD@A=AC@@=A@CCBBBBC@@:99989$:98<???8?CAA?B??<>B498B???;?ABAAB??9?>>8><A?@/////6;;<=1;;@@@C;;;>??@=;;;6;;;<@@<@<>>>@@A;;;;>>AKE6>:=;???@@/@????3;;A::;>>AA<@@??/<897:198=<5:;@>9>>:>8<<;:<=99777.7///=;<9??A;:;<<:::;>A::>;7177.7///
@ATNG8:04596:05871
GATGGTAGGTGCACATGAGTGTATCCAGAAGATCAGGAACTCTAGAAGAATTCAGATTTTTAGCACGAGAGTAAACGTAAAAAGAAGGTTTTACAAGACTCACGTTAACAATATTGCAGCAGTACGCACACAATCGAAGCGCAGTAAGGATGGCTAGTGTAACTAGCAAGAATACCACGAAAGCAAGAAAAAGAAGTACGCTATTAACTATTAACGTACCTGTCTCTTCCGAAACGAATGAGTACTGCGTCTCACTCTCGCCTACCATCGACACTCCAAAGTCT
+
BBBC@CCD@C@?@CCCCDDECCCDD=@@C@DBBB??<@?BBCCCCC@CC>B@BCBA@AAA5ADBCBBCCCC;;<0;C;;;;;*;>;==???/@?@8@B<ACCBBC@C@CC?BBB?BBBCCBBBBBBBBBBBB@CBA@>ABBBBB@@>A@BBC?BBBBBBCB?CDBA@@>BB>AA@<@@A>A:>=>;>@@AA/@D>B;;;@@A@A7;7:AAA7;7;CB@A=AB@AACCAD@CCD>CCC@BBBBBBBBCCBBBBCAAAB@@9979CC?CFDCBBDBBB@CC=CA@@
@ATNG8:04597:05879
GATGGTAGAGAGAGCTCTCTCATCGTACTCATTCGTTTCGGAAGAGACAGGTACGTTAATAGTTAATAGCGTACTTCTTTTTCTTGCTTTCGTGGTATTCTTGCTAGTTACACTAGCCATCCTTACTGCGCTTCGATTGTGTGCGTACTGCTGCAATATTGTTAACGTGAGTCTTGTAAAACCTTCTTTTTACGTTCACTCTCGTGTTAAAAATCTGAATTCTTCTAGAGTTCCTGATCTTCTGGGTCTACGCTCGTCGCGCTACCATCGACACTCCAAAGTCT
+
@@AC@CCCBBBDCCCBBBCCCCGBBBCBBBCD?CCGF>BC@D@CBBCCBC@CBBBB@D??A@@<:8=ACBBBA=@877979$:<<A>>>:?BBB>AACAAB>98:CBE@B???BBBB>A=B=B=@AAAA???<@AAA=AAAA>>==>@@@<==<=<==><AA<A=B>>>AAABA=?>>AA;B<A;@@AAA/A@>>9====AAA@@==9=DCD/DDA>=9=:==:>?@;;;A<A:==AAAA=@???9?>><<888>>@>>>@@@AA<AA=====>=>=BD:@888
@ATNG8:04597:05896
GATGGTAGCACGAGTCACTCATATCCAGAAGATCAGGAACTCTAGAAGATTTCAGATTTTTAACACGAGAGTAAACGTAAAAAGAAGGTTTTACAAGACTCACGTTAACAATATTGCAGCAGTACGCACGCAATCGAAGCGCAGTAAGGATGGCTAGTGTAACTAGCAAGAATACCACGAAAGCAAGAAAAAGAAGTACGCTATTAACTATTAACGTACCTGTCTCTTCCGAAACGAATGAGTACGTGTGCGACGTGTCTCCTACATCGACACTCCAAAGTCT
+
::::7<>;:=>>55599::<::99945443555<<<8A>ACBBAA@<;;:=4@>::<<<<+<:>=<=<A>=99808344<<<'<=9=:=@@2===:669BB:69A4>59505==5;;=<566;>>>>?>6666;5559=<<<<;;>:@669C?BBBAAA?@<@BA@@?:>;6::9)//000)0:<8?BCCC3AA;>847@AABC?B?BBBA=A;=<BBC<@@>?;9:=@?AAA;>9717<;==>>B????BB>7738888968///8855555..*/:2:///
@ATNG8:04603:05896
GATGAGATACTCGCTGATACACCCAGAAGATCAGGAACTCTAGAAGAATTCAGATTTTTAACACGAGAGTAAACGTAAAAAGAAGGTTTTACAAGACTCACGTTAACAATATTGCAGCAGTACGCACACAATCGAAGCGCAGTAAGGATGGCTAGTGTAACTAGCAAGAATACCACGAAAGCAAGAAAAAAGAAGTACGCTATTAACTATTAACGTACCTGTCTCTTCCGAAACGAATGAGTACACACTCTCATATGACACTACCATCGACACTCCAAAGTCT
+
@;?BBBDCDCCBBBCCCCCCCCC>CCC@CCBC@@?@@BDBCCCCAAB>A@CCCAAAA@2A?AAABBCBBBBB9??:;;;;*;B>B5;;;6;BA?BCDCCCCCC?B@CC?CCD?BBBBCBBBEEGGDBBBC@DCBB@BBCAAB??<@@BBBACBBCBBAC@DCBCDB@@?=@ED>A@BBC=?==9::9999%9=<??=?CBC?>=>?B?BB6;7;=A@@=@BBAACB@C?BBF?BBB?BBBBCCCCCBBBBBBCCCDCCAACBCC@C???AAADCC?CC?B::;
@ATNG8:04606:05888
GATGGTAGGCGACATACATACGCGCCAGAAGATCAGTAACTCTAGAAGAATTCAGATTTTTAACACGAGAGTAAACGTAAAAAGAAGGTTTTACAAGACTCACGTTAACAATATTGCAGCAGTACGCACACAATCGAAGCGCAGTAAGGATGGCTAGTGTAACTAGCAAGAATACCACGAAAGCAAGAAAAAGAAGTACGCTATTAACTATTAACGTACCTGTCTCTTCCGAAACGAATGAGTACGAGAGTCAGAGCAGAGCTACCATCGACACTCCAAAGTCT
+
::>=@BAA=@<<<<;;;<;<;00//)///5;799::55.54449993:<7;7;:9::<<<+<266<<<@?@9:;/;BAAAAA0@A;?2:::4:AA@CCCBCCB@@<@?BA?BDC>@@@@@BCBBCA@AC;;<?B<;;=ABABBBBB>B?C;:79C@BBDBB?BA@@BB@CC@BBA:;:BBB;???<?BBCC3BB@BBEABBABD?B@BBBB=A=A>@A@@CCBDBBBAD@CBB<B;;6;@AABBBAAAAABBAACBB?@?BCBBF@BB???CB@AB<>>9BDCD
@ATNG8:04606:05890
GATGGTAGCTATACGTATATCTATGTACTCATTCGTTTCGGAAGAGACAGGTACGTTAATAGTTAATAGCGTACTTCTTTTTCTTGCTTTCGTGGTATTCTTGCTAGTTACACTAGCCATCCTTACTGCGCTTCGATTGTGTGCGTACTGCTGCAATATTGTTAACGTGAGTCTTGTAAAACCTTCTTTTTACGTTTACTCTCGTGTTAAAAATCTGAATTCTTCTAGAGTTCCTGATCTTCTGGGTGTATCAGCGAGTATCTACCATCGACACTCCAAAGTCT
+
@@BC@CCCCCCBBBBBBCCDCBCCCCCCCC999:EEC>CF@E?BBBCCCC@BBBBB@D?BABB?C?CC@@@BBBA=88888.8A?C@@@=BCBB>B@@=?A=>>?CCC@AAABCCCC?BBB?B>=@???;;<;@>AA<A>>?AA@;9;>>>>;;=<?>>;>A<?<?@@===@??;>>@?@3>;><>:@@@,>@===+--3---=<9=9=@>?*97;7=3=48827<;;9:::?6<>?===///==1;99=>>A>==AABBA>>@>7<///==;@>@<@A:>>>>
@ATNG8:04614:05900
GATGGTAGCACACGAGATCTCATCGTACTCATTCGTTTCGGAAGAGACAGGTACGTTAATAGTTAATAGCGTACTTCTTTTTCTTGCTTTCGTGGTATTCTTGCTAGTTACACTAGCCATCCTTACTGCGCTTCGATTGTGTGCGTACTGCTGCAATATTGTTAACGTGAGTCTTGTAAAACCTTCTTTTTACGTTTACTCTCGTGTTAAAAATCTGAATTCTTCTAGAGTTCCTGATCTTCTGGGCAGACTCTCACACGCCTACCATCGACACTCCAAAGTCT
+
A=AC@FA?;BBB99:BBDCBCBBAAB?@?BBB?BCCC=CE:;9;CBBCA@?ACBBCAB@BBDE@F?CBBBBCAAA@CCCCC1@??A9:927:=?=@??;?@?@?@A:93:A@@BCAA>ACC@B?B@?A?===:?A;=:>@AA>>>>>>@====<=::;;=AA<A<BAA@>?>?A<A@@@@3@:=:==DDD/>@>AA7:;>>???>>>8====+=;;;@<@=??;?@AAA??;?=????@?=;99909///66;;??@@@=959::9:///777???=DD9??@A
@ATNG8:04615:05865
GATGGTAGCACACGAGATCTCATCGTACTCATTCGTTTCGGAAGAGACAGGTACGTTAATAGTTAATAGCGTACTTCTTTTTCTTGCTTTCGTGGTATTCTTGCTAGTTACACTAGCCATCCTTACTGCGCTTCGATTGTGTGCGTACTGCTGCAATATTGTTAACGTGAGTCTTGTAAAACCTTCTTTTTACGTTTACTCTCGTGTTAAAAATCTGAATTCTTCTAGAGTTCCTGATCTTCTGGTGTCTGATCTGTATCACTACCATCGACACTCCAAAGTCT
+
:9;;7<?@?BC@;;6<@BB;99=>;?;@?A;;6;BBB=CCBD@ABBCCBDAGCCCC@E;;:B>8<?@C@@@BAAB?BC?B=+CB?>??B=A>>>:==B9=?<=@??=?=AABBCCCC?DBB@D@@;;>;<AE=A>>>;>BAA???@??????:::;788=A@<@=@@@???BBB<???AB5B=A588@@@/777=>+////535666+.///'.//.9492;=5<=?><=@<A<A@@966,//<7<=7;;????@@???@;;;AE7;;>?>>>988:>A9A@@@
@ATNG8:04616:05870
GATGGTAGCGCACACATAGATACAGTACTCATTCGTTTCGGAAGAGACAGGTACGTTAATAGTTAATAGCGTACTTCTCTTTCTTGCTTTCGTGGTATTCTTGCTAGTTACACTAGCCATCCTTACTGCGCTTCGATTGTGTGCGTACTGCTGCAATATTGTTAACGTGAGTCTTGTAAAACCTTCTTTTTACGTTTACTCTCGTGTTAAAAATCTGAATTCTTCTAGAGTTCCTGATCTTCTGGTAGAGCGTGCATATATCTACCATCGACACTCCAAAGTCT
+
544<5////0/7:;9;<<=B996;;<>>?>;;7::::4;:9?:666>A@?:>;555.5499;<8=7;;==<<=<@;@<;<>7=@24444(4444.4;:278+//;::=:<=<<;<6629@B296;@@BCBCCAICCEACBBBAA;;<A@BBAA@C@CCB?BC@C?BBBBBBABB8@9999&96?5?;???+CAAAC89;CCCBA;9929995$9::95.54995<<99:?A4929?=BCC;99C?C@AB:;;?A;9:99>@@@BB?AAACCBA@@>9@@8?;:;
@ATNG8:04621:05893
GATGGTAGTGTCAGTGCGCGTCGTCCAGAAGATCAGGAACTCTAGAAGAATTCAGATTTTTAACACGAGAGTAAACGTAAAAAGAAGGTTTTACAAGACTCACGTTAACAATATTGCAGCAGTACGCACACAATCGAAGCGCAGTAAGGATGGCTAGTGTAACTAGCAAGAATACCACGAAAGCAAGAAAAAAGAAGTACGCTATTAACTATTAACGTACCTGTCTCTTCCGAAACGAATGAGTACTGTATCTATGTGTGCGCTACCATCGACACTCCAAAGTCT
+
EDCC?BBD@@BBDCCCCCCDABBCC@CCCAGCCB@@<@<@?CCCCC@CC?B@BBBBBBBB2B?BDBBBBDBAAA<AAABCBB5BC@B=@AA9ADDACCCCCCC@@>A@BB?BDD@DCAABDCCCCECCCBBC@CCBB?BBBB@?@@<@=B??>?CBCBCCC?CCAABB?BC??>@999CCC>DA@:998889%9A@A?>?CCAAA:=:>@HE<?<?ABBA>AAAAACC@DABBB>BBB?BCCCBABCCCBBBABBCCAA@ACCDB>8=>A@>>>===066(9999
@ATNG8:04631:05877
GATGGTAGCTATACGTATATCTTGTACTCATTCGTTTCGGAAGAGACAGGTACGTTAATAGTTAATAGCGTACTTCTTTTCTTGCTTTCGTGGTATTCTTGCTAGTTACACTAGCCATCCTTACTGCGCTTCGATTGTGTGCGTACTGCTGCAATATTGTTAACGTGAGTCTTGTAAAACCTTCTTTTTACGTTTACTCTCGTGTTAAAAATCTGAATTCTTCTAGAGTTCCTGATCTTCTGGGATGTGTGCGCAGTGCCTACCATCGACACTCCAAAGTCT
+
:::<=@:><?:?@BBCCCCECCACCBCBBA@?@AAE=CB=A>ACCDDFHAGCCBC<@=@@BA?C>BBBBCBBBB@ACCA6???BCCC>CDCC@BAB>AA>@CBBBB@BBBBBBAA>ABD@B?BBB?????;:A??7;;A@@@A@@@AA>>>=><>===BG;?;???@ACB>>9>8888)8:=488888(8>>>>388==?;99=:-5657'779:9499<=8==>>@??=?<AAAAAA::99818///===AA>>;;;:9=<=9///967;@@@<@@9?;77
@ATNG8:04586:05953
GATGGTAGTGTGTCTCTGAGAGTAGTACTCATTCGTTTCGGAAGAGACATGTACGTTAATAGTTAATAGCGTACTTCTTTTTCTTGCTTTCTTGGTATTCTTGCTAGTTACACTAGCCATCCTTACTGCGCTTCTATTGTGTGCGTACTGCTGCAATATTGTTAACGTGAGTCTTGTAAAACCTTCTTTTTACGTTTACTCTCGTGTTAAAAATCTGAATTCTTCTAGAGTTCCTGATCTTCTGGGCTCTCTCTCACGCACTACCATCGACACTCCAAAGTCT
+
99A>;>CBBBCCCBBBCCCCCBBBDDCDCCCC?BAAA<AD@C?CBCBBBCCCCCCC@EBCCCC@C?BCCBBDECB>;;:::*;B>BCCC=BB=A?AAA=;;5;;:?@@=ACECDEBA?ABC?A=ABBBBABB@BCBB?BCCCCCCEEBBDCCCBB@CBB=::8;?CCBCCCCBB?CAAAA9A?C?CBBBB5CC???:@@@ACCCCCC@BCCC1CBBCD>B=@A=ABABF::;;ADFDEDF@B@@@;@@AABCCBBBDCCCBBCE@CBBABBBCDD@DD>C9::
@ATNG8:04587:05942
GATGTAGGCACTGCGCACACATCCCAGAAGATCAGGAACTCTAGAAGAATTCAGATTTTTAACACGAGAGTAAACGTAAAAAGAAGGTTTTACAAGACTCACGTTAACAATATTGCAGCAGTACGCACACAATCGGAGCGCAGTAAGGATGGCTAGTGTAACTAGCAAGAATACCACGAAAGCAAGAAAAAGAAGTACGCTATTAACTATTAACGTACCTGTCTCTTCCGAAACGAATGAGTACACACTCTCATATGACACTACCATCGACACTCAAAGTCT
+
BBABCBC@CABCCBBBC@@@CDDJ<CBC@DBBBBB@B@CBDFFDC@CC@C@CCCCBCBB2C?CCBCBAAA@?@9=@;;;;;*;D@C@CCC<CIIBHCCBABCCC?B?BD@CBB?BBCCCCCCBBBCDBBBA=BFD?AAABBBBAB?B@BCC@CCCBAACC?CCCBBB@BB=999399999+9@><ABEBB3BC?C>??CDB??7;7;=CC9=:=ACCC@CB@@@BB@B?BCC>BBB?BCCCCCCCCBBBBBBBBC@B???B@@A?CCCCCCBBBB@?8C999
@ATNG8:04591:05928
GATGGTAGACATATCGTACTCTCTGTATCATTCGTTTCGGAAGAGACAGGTACGTTAATAGTTAATAGCGTACTTCTTTTTTCTTGCTTTCGTGGTATTCTTGCTAGTTACACTAGCCATCCTTACTGCGCTTCGATTGTGTGCGTACTGCTGCAATATTGTTAACGTGAGTCTTGTAAAACCTTCTTTTTACGTTTACTCTCGTGTTAAAAATCTGAATTCTTCTAGAGTTCCTGATCTTCTGGATATGAGTGACTCGTGCTACCATCGACACTCCAAAGTCT
+
;<>>@DCBBBBBCCCCBCBCCECC@@@@@;;6;BBI?CC@C@CCCAAAD@CCABB@C?BBBB?C789AA@@AAA<?>A@??'77,8997(399;6<:=67928:9?AB?BAA?<<AA;??A=A<>>>=<::;=A???=???????@AAB@@@<=<8:;;=AA<A=BAA>==@==5;:===/<7<48////(-7666(----257:::+/./.'.//-9060//*/::9>7758=BAAADD6;;A=>>=?A>>>;;;A@@@DA=>>=A;;;@@@A@@;99199/-
@ATNG8:04594:05928
GATGGTAGTATCTGCACACTCTGTCCAGAAGATCAGGAACTCTAGAAGAATTCAGATTTTTAACATCGAGAGTAAACGATAAAAAGAAGGTTTTACAAGACTCACGTTAACAATATTGCAGCAGTACGCACACAATCGAAGCGCAGTAAGGATGGCTAGTGTAACTAGCAATAATACCACGAAAGCAAGAAAAAGAAGTACGCTATTAACTATTAACGTACCTGTCTCTTCCGAAACGAATGAGTACGAGAGAGCACACGTGTCTACCATCGACACTCCAAAGTCT
+
444:7<=@@;CBB<=><<=@??>=>:;;A8<<665<=@=?>>::4<2447;7:???;?=;):6:==<=>;:6///(////////$/6(3,333&37717::99;<56-54:819<:46778@BBBCCCCCBBBD?CCCC?BBCCBBBA@C@C9::;BCCCBBCACCCBBB@BA>BBB=?@BBB>BBB?BBFDD3BB@BABABBAAA8;7;BBB=A<AAGBA?@@@@@CC?B?CBD>CBB@:;:ABBBBBBBBBBCCCCCAAAA@ADD?BABBBAA???<@@9@:::
@ATNG8:04594:05958
GATGGTAGTATATCGCGTCGCTATCCAGAAGATCAGGAACTCTAGAAGAATTCAGATTTTTTAACACGGGAGGTAAACGTAAAAAAGAAGGTTTTTACAAGACTCACGTTAACAATATTGCAGCAGTACGCACACAATCGAAGCGCAGTAAGGATGGCTAGTGTAACTAGCAAGAATACCACGAAAGCAAGAAAAAGAAGTACGACTATTAACTATTAACGTAACCTGTCTCTTCCGAAACGAATGAGTAACTACTCTCAGAGACACACTACCATCGACACTCCAAAGTCT
+
///869A?B@CCCBBCCCCCCAA@=9=@B?AA<996:>:>>C6;6B?BC@D@;;:95@@B@(B;BA;;;3//+/:;1:6//////#/;5:68888$338-//:9/0///*/8;B>BBB8BBBB@AA????B>>>@@<??@A<>=<<==8838<AAC?B::9>??@<@AA@;;7:A<?BA<>>:9:/89917>?>@2@B>A887878<;;1937CCC?<7<...)-6777;::;:>;<<;199958??<9949777;;;;=>844;9::;;<?9><?>><A@BB?CF=@@@@
@ATNG8:04595:05925
GATGGTAGCACACGAGATCTCATCGTACTCATTCGTTTCGGAAGAGACAGGTACGTTAATAGTTAATGGCGTACTTCTTTTTCTTGCTTTCGTGGTACTCTTGCTAGTTACACTAGCCATCCTTACTGCGGCTTCGATTGTGTGCGTACTGCTGCAATATTGTTAACGTGAGTCTTGTAAAACCTTCTTTTTACGTTTACTCTCGTGTTAAAAATCTGAATTCTTCTAGAGTTCCTGATCTTCTGGGCAGACTCTCACACGCCTACCATCGACACTCCAAAGTCT
+
::885:<<<<BB;;6>;@@CCB@>A@:;:>9:.;AAA8>C5<16@=A?BC?BCC@@???BBCC:C2555:::<<<8;;>>>+==8=554/4;;<7<;==<?578?==B>BCBBBCBB?BCC?B@BB>>>A=BB<?>?A<A@@@AA==>AAB?>@AA<;;;==<.7,2;<9;7:;;5:5522)249499===*999:9/72229:7:791;;;8*9588=8B@BB?BBBBB??>D;?>BECA:=899*899>9;:995777??=ABB@===>>:::>?<?B9@;;;
@ATNG8:04597:05919
GTTGGTAGAGTACAGTGTAGTAGACCAGAAGATCAGGAACTCTAGAAGAATTCAGATTTTTAACATCGAGAGTAAACTGTAAAAAGAATGGTTTTACAGACTCACGTTTAACAATATTGCAGCAGTACGCACACAATCGAAGCGCAGTAAGGATGGCTAGTGTAACTAGCAAGAATACCACGAAAGCAAGAAAAAGAAGTACGCTATTAACTATTAACGTACCTGTCTCTTCCGAAACGAATGAGTACTGTATCTATGTGTGCGCTACCATCGACAACTCCAAAGTCT
+
;@;@>;;;;;?=@;;;<<<:;5555.5996;;666C?C>=<<;;CC?@A>@<?B000000'0*////9//37333(37766;;;)88+-,0566&,,,-7--/88778186:=6;::48332<;;;<<<<==>@=8B@@:6:888;;::6:7==?7<<<<444=6::555<8:A68;:;>>>>9-555/57777'33.....995556=65555/5.57B;:8;BAB;;;>A>@@A;@?>4:9:::898543::3333339:6///660//37733.3;<7==6?@;;
@ATNG8:04604:05927
GATGGTAGCAGACGTGACAGAGCGCCAGAAGATCAGGAACTCTAGAAGAATTCAAATTTTTAACACGAGAGTAAACGTAAAAAGAAGGTTTTACAAGACTCACGTTAACAATATTGCAGCAGTACGCACACAATCGAAGCGCAGTAAGGATGGCTAGTGTAACTAGCAAGAATACCACGAAGCAAGAAAAAGAAGTACGCTATTAACTATTAACGTACCTGTCTCTTCCGAAACGATGAGTACAGAGAGTACGATATGTCTACCATCGACACTCCAAAGTCT
+
?>;?7<==>>>@;;;;;;665;9;9169@=@@@A;;9;?BBBCBBB?BA=A<??@9=@@@.@=@B@=?>;>=<<3;<;;;;;);;8>1777&3884:@BAAAACA<A<>>9:;;;@@???@B;;;==;;;??;?>@@=;;;8879:;@7;;C?B;;:?8788==>;??>AA=@AA9=<992766-5;AAA.885889=@A8985;5;A@>:?:888==8==;;;::=A9=@@65::0//=:9:?7558>=>:::97;<99:;:1:=>688;:88/6;3<996
@ATNG8:04608:05910
GATGGTAGTGCGTGAGAGAGAGACCCAGAAGATCGGAACTCTAGAAGAATTCAGATTTTTAACACGAGAGTAAACGTAAAAAGAAGGTTTTACAAGACTCACGTTAACAATATTGCAGCAGTACGCACACAATCGAAGCGCAGTAAGGATGGCTAGTGTAACTAGCAAGAATACCACGAAAGCAAGAAAAAAGAAGTACGCTATTAACTATTAACGTACCTGTCTCTTCCGAAACGAATGAGTACTATAGACTATCTGAGACTACCATCGACACTCCAAAGTCT
+
//88)///<9456;>===<<<<555)5995:<6668=9:;;:///5//)/)//9::==>+<9<:;;;988777)8=94444$44.48===2<<@?@@>@AA000@A<AD/66C@D;?:AB@@@ABBABBCD@C@@@?;<;BCB@@>@=BBB?BADBBBBB?BCBAAA;??;8998<<<>?5;=>399@@@@(@??@ABB==?CC@C>====8=;?ABBB?BD@@@A?392999.7;<6<=888CBBB>>=BBB?@A??>ABAAC@599;=?=@?=?8??8???;
@ATNG8:04611:05948
GATGGTAGAGTACAGTGTAGTAGACCAGAAGATCAGGAACTCTAGAAGAATTCAGATTTTTAACACGAGAGTAAACGTAAAAAGAAGGTTTTACAAGACTCACGTTAACAATATTGCAGCAGTACGCACACAATCGAAGCGCAGTAAGGATGGCTAGTGTAACTAGCAAGAATACCACGAAAGCAAGAAAAAGAAGTACGCTATTAACTATTAACGTACCTGTCTCTTCCGAAACGAATGAGTACACACTCTCATATGACACTACCATCGTCCGTTAGAAGTCT
+
ABBB@BCCCBBBCCCDDDCBCCAAA?CCCACCDCBB@B?BBBBCCD@DD?D?CCAA@CCD1B?BBBBBBBBBCC:?>;;;;;*;C?E>BBB<BEMGDCCCCCCCC@B@BB?BED@AAACCBBCCCCCCCCCD@CCBB@BCCCCCBB?B?BBB?BCBBBBAA>ABDCBB?BB@CCB;?????8>@@>BBFFD3BB?B?@?CCCDC8<8;@AB:=:=BFEE@CC@A@CC=?=@BB=BCCACDBBAAAABABBCB@??BBBBBBCCBC?BCCBBB?CC@CCB@B?>>
@ATNG8:04614:05942
GATGGTAGAGAGACTGTAGCGCACCCAGAAGATCAGGAACTCTAGAAGAATTCAGATTTTTAACACGAGAGTAAACGTAAAAAGAAGGTTTTACAAGACTCACGTTAACAATATTGCAGCAGTACGCACACAATCGAAGCGCAGTAAGGATGGCTAGTGTAACTAGCAAGAATACCACGAAAGCAAGAAAAAGAAGTACGCTATTAACTATTAACGTACCTGTCTCTTCCGAAACGAATGAGTACTATGTAGAGCTCTATACTACCATCGACACTCCAAAAGTCT
+
55:;9=@;;669ABBBBCBBBAAAC>CHFACB@@::698@@BBAAA?AA<?<?@A@AAAB2A>??BBBAA???A;AABBAAA0:;798BAA9C;;:;CCECC@@@=A>A@=@CD?BCBBCCCCCBBBFCBBD?BBBB>ACCBBBCD?B@CCC;;;ECCBAB>@@?ABB?BB?BBA57/=8>48//(/9:::,:=6987???<7818:><=>5;5:<;;:;@@;;:BC@CABBB>9989>>>?AACBBBBBBB@@@>AAA;;858=27778<<;::;/888)9999
@ATNG8:04617:05954
GATGGTAGCTCTGCTCTGACTCTCGTACTCATTCGTTTCGGAAGAGACAGGTACGTTAATAGTTAATAGCGTACTTCTTTTTCTTGCTTTCGTGGTATTCTTGCTAGTTACACTAGCCATCCTTACTGCGCTTCGATTGTGTGCGTACTGCTGCAATATTGTTAACGTGAGTCTTGTAAAACCTTCTTTTTACGTTTACTCTCGTGTTAAAAATCTGAATTCTTCTAGAGTTCCTGATCTTCTGGGCTGCGCTGATATGCGCTACCATCGACACTCCAAAGTCT
+
55<@9=AB@BCBBBEEDBCCCDDCBBCBCCBB@BCCC=CB@D>BBCCCBC?CDDDCAEGCCBA?AACCBCGCBAB=@@@A@0>A=ABBB=BCBC@CBB>;;5;;AEBDACDDCCCDD@DCC@D@CBBBCCCC@BC@@?ACDDCCCDDCBBBBBBD@A@A@AA?A@AABBBBBBE?CBDHK<CAB@BCFGD5BB@AA<AA@@CC;;;;5;;;;*;AABB@B@CC@CBBBBBB?B?BBCC@?<?;<;0;@<;<DCCCCCCCFGCCCC@BCBCCBBCBE@CC=A;;:
@ATNG8:04621:05947
GATGGTAGCGAGCGAGTGTGTATACCAGAAGATCAGGAACTCTAGAAGAATTCAGATTTTTAACACGAGAGTAAACGTAAAAAGAAGGTTTTACAAGACTCACGTTAACAATATTGCAGCAGTACGCACACAATCGAAGCGCAGTAAGGATGGCTAGTGTAACTAGCAAGAATACCACGAAAGCAAGAAAAAAGAAGTACGCTATTAACTATTAACGTACTTGTCTCTTCCGAAACGAATGAGTACGATGAGAGAGCTCTCTCTACCATCGACACTCCAAAGTCT
+
CAAA?B=ABCBBCCBCBDCB@BB;;7:CC@AAABB@<A>@A?CBAC>@@=@?AA=====B1B=BBCACADB:;;,;B?@?A@2@B?A6;;;6;CC?BCCBA=<00-0;>>=@@C?BBBCBAAC@@@DBBBBBACCBC?BBBAAA;;8;?DCCACCCDDCDB?BBCDBC?@@>@CA=@?999/777/7<>>@@(AA@<?784=AB?7873ACA>B?BBDCCCAEAAACB>@=;;;6:A=;@AABB?A>???=BB?>>BAAAA@A:99?BBABBA=?::5?A5<999
@ATNG8:04629:05916
GATGGTAGTGTCATATGAGAGTGTGTACTCATTCGTTTCGGAAGAGACAGGTACGTTAATAGTTAATAGCTGTACTTCTTTTTCTTGTCTTTCGTGGTATTCTTGCTAGTTACACTAGCCATCCTTACTGCGCTTCGATTGTGTGCGTACTGCTGCAATATTGTTAACGTGAGTCTTGTAAAACCTTCTTTTTACGTTTTAACTCTCGTGTTAAAAATCTGAATTCTTCTAGAGTTCCTGATCTTCTGGCTCTCGTAGACAGATACTACCATCGACACTCCAAAGTCT
+
55<<9=:;59444555::;;666:;9959449.4444)5=8>8=AA@@99.5565;8>5;;<?7B>BBA@A<955505;<<<+:>;00/9;5;=A<:<<<9:<+///6/4.5<9555<<<@AB<?<@A@@BCA@=ACBB>@@@CCC;=<CCBBAABD5;;<7:B=B?BA?<==994234444&4.4.4;;;:'::4444&4.444::4449.9999(9>>9969<@@<@@BBBCC@C@CBBCBC@CCB?BBBBACBABBBBCDCBBBCC@CBABABBB@@>@C=CBAA
@ATNG8:04631:05932
GATGGTAGCAGACGTGACAGAGCGCCAGAAGATCAGGAACTCTAGAAGAATTCAGATTTTAACACGAGAGTAAACGTAAAAAGAAGGTTTTACAAGACTCACGTTAACAATATTGCAGCAGTACGCACACAATCGAAGCGCAGTAAGGATGGCTAGTGTAACTAGCAAGAATACCACGAAAGCAAGAAAAAAGAAGTACGCTATTAACTATTAACGTACCTGTCTCTTCCGAAACGAATGAGTACGATGAGATCTCGTGTGCTACCATCGACACTCCAAAGTCT
+
55<<7;?AAAABBBBB;9:<@ABAA=@BC=BBBBBC@C@;9555;<7<<8;7:9387;;0;/77;7;788377)8<99444$4<.5.555&5<<756666<<=?:=<=@:><<9<=><<A?>=AACCCBBBACBBC@BAAAAC@?;@?A;;7<BABBECD?ABBDCC?CC@BAB>A@A@A:>99399::9:%0>:90/088=<535357<=0929:?;:6:ABCBBB@B?@AA<@BB=BB999AAAABAA???ABBBBB@==<=>5:;:><<=>=>;>?8A:99
@ATNG8:04633:05937
GATGGTAGTATATCGCGTCGCTATCCAGAAGATCAGGAACTCTAGAAGAATTCAGATTTTTAACACGAGAGTAAACGTAAAAAGAAGGTTTTACAAGACTCACGTTAACAATATTGCAGCAGTACGCACTCAATCGAAGCGCAGTAAGGATGGCTAGTGTAACTAGCAAGAATACCACGAAAGCAAGAAAAAAGAAGTACGCTATTAACTATTAACGTACCTGTCTCTTCCGAAACGAATGAGTACACATCGTCGTGTCGTGCTACCATCGACACTCCAAAGTCT
+
@B@?=@BBBBBBBBCCBAA@>@>6626667;:BB;;8;?CCCCBBB@DDAD?BA;:;AAA0A?AACA@@@BABC9@>;::::*4?8=.9:94:@DABBDICBBBA=A?;;6:BB=CDCBBBBCCCCBBBDCC@CCCC@CCECCC::6;<AAA>BBCBBCCC?BFCCBB?@?8@@A<AAA@A8=99299::::%:?<??>@BBA><5:599=A7@;@>B;;6;BAAABA>C?AAA<@CB<>>BAAABABA@>????DA???CCBB9:4::::?::9AB:??8?::9
@ATNG8:04633:05955
GATGGTAGCATCATGCATATCTCACCAGAAGATCAGGAACTCTAGAAGAATTCAGATTTTTAACACGAGAGTAAACGTAAAAAGAAGGTTTTACAAGACTCCGTTAACAATATTGCAGCAGTACGCACACAATCGAAGCGCAGTAAGGATGGCTAGTGTAACTAGCAAGAATACCACGAAAGCAAGAAAAAGAAGTACGCTATTAACTATTAACGTACCTGTCTCTTCCGAAACGAATGAGTACAGAGAGTACGATATGTCTACCATCGACACTCCAAAGTCT
+
AABB?BBCCGC?A@CCBCBCCBCCD@DBB@BCCB@@>?;BABDCBA=BD?B?ACCBBBBB3B?CCCBCBBBBBA<AB@AAAA0@@@C4;;;-;BE>CAABC?BB?BAFF@BCC?BBBBBCECCCBCC@@@B@CCBC@BCCCCCCC?C@CAA?BCCCCBBB@CCCBCC?BB?BBD?AA::9*3;617;;99'//(/<@@BBBBB?B@A@@C?C?DAAAB@BAA@>::7<7==<4<;;7;;;ABBBCBAAAAAABBABCCCCCBAA>@ABAA@@B@A=?>:?=:9
@ATNG8:04584:06005
GATGGTAGTCTCAGATAGTCTATAGTACTCATTCGTTTCGGAAGAGACAGGTACGTTAATAGTTAATAGCGTACTTCTTTTTCTTGCTTTCGTGGTATTCTTGCTAGTTACACTAGCCATCCTTACTGCGCTTCGATTGTGTGCGTACTGCTGCAATATTGTTAACGTGAGTCTTGTAAAACCTTCTTTTTTTACGTTTACTCTCGTGTTAAAAATCTGAATTCTTCTAGAGTTCCTGATCTTCTGGATAGCGACGCGATATACTACCATCGACACTCCAAAGTCT
+
><A=@BCCDBDDBBCCCCBBBCCCDCBCBBBB?ACCD>DB?C@CCCCCCD@CCCBB?C@CEBB@BABBDCCBBBC@CCBBB1BD@CCBC>DDBB?BAA;AA=@A@BBIACDCCCCCC@CCC?C?CCCCCBCC?BBBB?CCCCBBCCCCBBCCCCD?CCB?BA=A?BABBBCCCDADCCCC<C?C>;;;;;;;#;B;;;7;CCBBCCBBB4;;;;*;AABC@B?BD@BBDCBBA@D?CCBCBB>@@C@CCEDDCCCBBBCCCCBBBDD@CCCCBBBBAA>@C>BA@@
@ATNG8:04585:05979
GATGGTAGCGCATATCAGCGCAGCCCAGAAGATCAGGAACTCTAGAAGAATTCAGATTTTTAACACGAGAGTAAACGTAAAAAGAAGGTTTTACAAGACTCACGTTAACAATATTGCAGCAGTACGCACACAATCGAAGCGCAGTAAGGATGGCTAGTGTAACTAGCAAGAATACCACGAAAGCAAGAAAAAGAAGTACGCTATTAACTATTAACGTACCTGTCTCTTCCGAAACGAATGAGTACTATGTAGAGCTCTATACTAATCGACACTCCAAACTCT
+
C@<<9>0//9;DBBBCCECBBCDCC>CCB?BACBCC@CACCCCBCD@DD?A?A?@?@@@@1@@BBBCBEGEJFF>CBBA@@@0@?:?4;;;.;ACAC;;<DBB;;8;?AB?BBC?CCBBCBBBBBDDDCCCC@CCCD@C@@@CCBB@BACBA?AAABCDBJ@DCBCBA@;;6:@@<@BBCC=@??<@@@@@2@DAEBBABCFCE?B>@?DD?B?BACBB@BB@@BBB?C@CCD?CBC?A@@AACBBB@AABBBBBBBBBBBBAA<@A;;:;;;>;?>9>766
@ATNG8:04585:05993
GATGGTAGCACACGAGATCTCATCGTACTCATTCGTTTCGGAAGAGACAGGTACGTTAATAGTTAATAGCGTACTTCTTTTTCTTGCTTTCGTGGTATTCTTGCTAGTTACACTAGCCATCCTTACTGCGCTTCGATTGTGTGCGTACTGCTGCAATATTGTTAACGTGAGTCTTGTAAAACCTTCTTTTTACGTTTACTCTCGTGTTAAAAATCTGAATTCTTCTAGAGTTCCTGATCTTCTGGGTGCGCTACAGTCTCTCTACCATGACACTCCAAGTCT
+
<>>D8666=995=<556<<<=>>;;;<??<BB@AAAB8@?4;19@@@BBB?BCB;;695>:45058::;<;<==B?CBBAB18:09AA;6BBCB?A9959=:::9=?A077????9917@A@D@CC655:=?4:8=A156=<<<886@???@==<8>>=8;;5<<@@@@@@==<88:;8<+;;C056@@>/<;877.535/..33385:==>*522262625505...3364=5;;;==A25555.///788:9;7;>>;;69,,(,,,22658;2927553
@ATNG8:04588:05999
GATGGTAGCGCACACATAGATACAGTACTCATTCGTTTCGGAAGAGACAGGTACGTTTAATAGTTATTAGCGTACTTCTTTTTTCTTGCTTTCGTGGTATTCTTGCTAGTTACACTAGCCATCCTTACTGCGCTTCGATTGTGTGCGTACTGCTGCAATATTGTTAACGTGAGTCTTGTAAAACCTTCTTTTTACGTTTACTCTCGTGTTAAAAATCTGAATTCTTCTAGAGTTCCTGATCTTCTGGGATGTGTGCGCAGTGCCTACCATCGACACTCCAAAGTCT
+
:55459844449455566;<<@;:9555/9//)//::5=@:@85;5655;6;55555)5799:>46525566555;.444444#44.44<<4<///)//74:;,66<;;;96669:5@;;@9949=BBBBBBAA=B;;;?BD;;;CABCCCB@@BBB?CCC@@@=@@DAABABBA@>@BCCD;C>A<@@BA@,@A;;;09:;:==?@@@299:9*9A@9:8:=BC@BBB@>=@8=8>>?>>@;@;:;.;;::BBBAB@>??:929@B?ECCCCCA::929?,9454
@ATNG8:04591:05980
GATGGTAGATACTCGCTGATACACCCAGAAGATCAGGAACTCTAGAAGAATTCAGATTTTTAACACGAGAGTAAACGTAAAAAGAAGGTTTTACAAGACTCACGTTAACAATATTGCAGCAGTACGCACACAATCGAAGCGCAGTAAGGATGGCTAGTGTAACTAGCAAGAATACCACGAAAGCAAGAAAAAGAAGTACGCTATTAACTATTAACGTACCTGTCTCTTCCGAAACGAATGAGTACATAGATATACGTATAGCTACCATCGACACTCCAAAGTCT
+
AB=C@BB=A@A9:55666A?DCBCC=BB@=@@@@9:69:AA@BB??;=A9=399<97777$7,338<89>9>?>5<=9:999':9442555&5<<7:666;655A9@;;;49@?@DAAABB@@BGBBACDCB?AB;;6;A@>?BBA?B=A::49>>@BA5999B@?<?58833734888>?6:<<6::@@A2=><>BCBCA8893925;;;7@88:@AB?AA???BB@B>BCC=B::9:BCDBCBBBCBBCBBBBBCB??;;;==8<<<8855;886;>48///
@ATNG8:04595:05992
GATGGTAGTGTCATATGAGAGTGTGTACTCATTCGTTTTCGGAAGAGACAGGTACGTTAATAGTTAATAGCGTACTTCTTTTTCTTGCTTTCGTGGTATTCTTGCTAGTTACACTAGCCATCCTTACTGCGCTTCGATTGTGTGCGTACTGCTGCAATATTGTTAACGTGAGTCTTGTAAAACCTTCTTTTTACGTTTACTCTCGTGTTTAAAAATCTGAATTCTTCTAGAGTTCCTGATCTTCTGGGTCTCTCTCTCACGCCACTACCATCGCAACACTCCAAAAGTCT
+
55<<9>CBCBCBDBAAACCCBBBBBBABBC;<5;;;;<*;:5:9;;;BBBC@CCCCC@B?CCBB>B?BBB@D:;6D>AA???+>B?CCCF>BB:;6:@@<@@<AACJCDACCCCCCCE@ECC?C=CCCCBB9949?@?=@BBBCCCCBBBCCBCBE@CBC@@@?A?@ADDDDDBB=?;;;;.;=@=;;;;;*;ACCC>BC@A@AAC;;;0;CCC0CBBBB8;9;C?BCCGEDDAD@BBCDEEADB@B9000BAABBBA@;:92999557<55545499444.444&///7
@ATNG8:04602:05988
GATGGTAGCTATACTTATATCTATGTACTCATTCGTTTCGGAAGAGACAGGTACGTTAATAGTTAATAGCGTACTTCTTTTTCTTGCTTTCGTGGTATTCTTGCTAGTTACACTAGCCATCCTTACTGCGCTTCGATTGTGTGCGTACTGCTGCAATATTGTTAACGTGAGTCTTGTAAAACCTTCTTTTTACGTTTTACTCTCGTGTTAAAAATCTGAATTCTTCTAGGTTCCTGATCTTCTGGTATGACTAGTGTACTACTACCATGACACTCAAAGGTCT
+
<;;;?BCCCCDCCAA<BBBCCHBCCDBBAB;;5;A@A;AC?CIHCCCCCC@CBBBC?D?BBBB@C>@A@@@A@;:8ADDEC3AB9BB==6=>CD@C@?=@A=@A?>88488A@?@BB?BBC?B?BBBBB?;;>B>>><@>=>>???AAAA===;;5;BB=@@=C=@?>>=?A<=8<@@@@5@<?;>=DDF/A@////'/////.8/.5+5556$25559070770565338+.)..56660-//6555885>>@>=>B>==??;;6;?>><=6---;*-)-22
@ATNG8:04602:05995
GATGGTAGCAGACGTGACAAGCGCCAGAAGATCAGGAACTCTAGAAGAATTCAGATTTTTAACACGAGAGTAAACGTAAAAAGAAGGTTTTACAAGACTCACGTTAACAATATTGCAGCGTACGCACACAATCGAAGCGCAGTAAGGATGGCTAGTGTAACTAGCAAGAATACCACGAAAAGCAAGAAAAAAGAAGTACGCTATTAACTATTAACGTACCTGTCTCTTCCGAAACGAATGAGTACGTGTGCGACGTGTCTCCTACCATCGACACTCCAAAGTCT
+
55<<9=CCCCDCBBBBCCC@CCCCAGGGABBBDBB@B?CCCCCDD?::8;?AAA?????.?=@B?>?BBDDCD>BB??><<,<>;>;@@A6ABB?BACDBC@>>7><AA;?CC<A><<<@@@A@>>>?>><>AAB;>>???B=<8=6:;C?DCAA=>@?=?A@@BC@>><@BB<@@999:(8<83./////#/.(.588::A?><>78;>>8<8<==>>:>>==;;;:?;?>A:=;;9;EBBABBCCCCCCCCBBBDJJDC>@@C?CCCCBBBBBB?BD>DBBB
@ATNG8:04605:05979
GATGGTAGTGTCATATGAGAGTGTGTACTCAGTTCGTTTTCGGAAGAGACAGGTACGTTTAATAGTTAATAGACGTAACTTCTTTTTTTGCTTTGCTTTCGTGGTATTCTTGCTAGTTACACTAGCCATCCTTACTGCGCTTCGATTGTGTGCGTACTGCTGCAATATTGTTAACGTGAGTCTTGTAAAAACCTTCTTTTTACGTTTACTCTCGTTAGTTAAAAATCTGAATTCTTCTAGAAGTTCCTGATCTTCTGGTCTACTACACTGTACTCTACCATCGAACACTCCAAAAGTCT
+
::<<?>>BB?5555559995669;;<999;///6;99;;.<:+/*/:0///:5///4==,/(/9//(/46//33777,3343333333"33;=5444=3;;9939//)//497;;==8;666;;<@<?>>8<255<;:://)/9//)////555559;666===16666;97<:;;:<:555<5899999'939.54;;;$4499;2////77//)//:6;;;;(:5555.56;<49955/)/;)/)/::///4;;<8<==;<;<<<665<<666<<<555555.59444.444&4;;9
@ATNG8:04608:05977
GATGGTAGAGTATCATGTGTATCTCCAGAAGATCAGGAACTCTAGAAGAATTCAGATTTTTTAACACGAGAGTAAACGTAAAAAGAAGGTTTTTACAAGACTCACGTTAACAATATTGCAGCAGTACGCACACAATCGAAGCGCAGTAAGGATGGCTAGTGTAACTGGCAAGAATACCACGAAAGCAAGAAAAAGAAGTACGCTATTAACTATTAACGTACCTGTCTCTTTCCGAAACGAATGAGTACTGTATCTATGTGTGCGCTAACATCGACACTCCCAAAGTCT
+
BBBB?CCCBCCCCBBBEDCCDCCBA>BBC@CBBBAA>A>AACBBBD@CD>B>AAB?@?@??(@@BCDBCBCCABA:@B:::::*:C>C9ABAB0?DI@EBBBBBCCB?A@CC?AAA>AAAACCCCBAABBBDDD?DDDD?C@BBBBBB?C@CCB?BBCCCBBC@CCC@CEABB?BCB=@@@@?;@AA>@AAAA2AC@CCCCCCC??<?=@D??<??BBB;;5;;;;A;;;0;>@A@<ABBACCCCAACAAAABBBBCBBB@@BBBCF577BBC>>>A?>>,00+0000
@ATNG8:04609:05993
GATGGTAGGCGACATACATACGCGCCAGAAGATCAGGAACTCTAGAAGAATTCAGATTTTTTTAACACGAGAGTAAACGTAAAAAGAAGGTTTTTACAAGACTCACGTTAACAATATTGCAGCAGTACGCACACAATCGAAGCGCAGTAAGGATGGCTAGTGTAACTAGCAAGAATACCACGAAAGCAAGAAAATGAAGTACGCTATTAACTATTAACGTACCTGTCTCTTCCGAAACGAATGAGTACAGAGAGTACGATATGTCTACCATCGACACTCCAAAGTCT
+
>>CC@CBB?BABBCDDBC@CCCCBB?BCC@CCCDCC@C?BCCCCCD?BB?B@??C::999::#;<C@ABCAAABCC>BBBBDDD5CCAC<AA@@0ABB?BCCBBBCCC?B@CE@BAB?BBCCCCCCBBBCCCDCC@CCCC@BBCCBBBC@C@CDDABBBCBBCC?CBCCCC@BB?BBA<>>777)9>>;@@@@6B??<?BBBB?AAH@C@CC;;7;@AABBB?BCA@@BB?A?BCB<CBB?BBBBBCCCCCAABBBBBBBBBBBBBBB=BBBB?@??@@<BB9B<<<
@ATNG8:04613:05962
GATGGTAGGCGAGAGTGAGACGCAGTATTCATTCGTTTTCGGAAGAGACAGGTACGTTAATAGTTAATAGCGTACTTCTTTTTTTCTTGCTTTCGTGGTATTCTTGCTAGTTACACTAGCCATCCTTACTGCGCTTTCGATTGTGTGCGTACTGCTGCAATATTGTTAACGTGAGTCTTTGTAAAAACCTTCTTTTTACGTTTACTCTTCGTGTTAAAAAATCTGAATTCTTCTAGAGTTCCTGATCTTCTGGTGTCTGATCTGTATCACTACCATCGACACTCCAAAGTCT
+
CDED@BBB@BBCCDDDCBBBCCGGGCCC?C;;299;9:&9:393:=;?@BC?CCCAB>A5;:>?:>?ACAAAA?>>;::::::9#99<;397(3;:;8<<<7=?<899ABB?BBCBAABB?ABB<><:=<<<868@8@A@@<;<;@@@AA@AB>>>AAA<>>>=A@<?<?A>?>@@>==4<88888(89=9=?AAA.====<5<;=<<<??>=:1/////%////8694<=9=???AAB:A9?@AA@@:>==<A>;;:=<??@@@@@@AAA??;?@@@A@>>==56607://
@ATNG8:04617:05968
GATGGTAGGCACTGCGCACACATCCCAGAAGCATCAGGAACTCTAGAAGAATTCAGATTTTTAACATCGAGAGTAAACGTAAAAAGAAGGTTTTTTACAAGACTCACGTTAACAATATTGCAGCAGTACGCACACAATCGAAGCGCAGTAAGGATGGCTAGTGTAACTAGCAAGAATACCACGAAAGCAAGAAAAAGAAGTACGCTATTAACTATTAACGTACCTGTCTCTTCCGAAACGAATGAGTACACACTCTCATATGACACTACCATCGACACTCCAAAGTCT
+
555<9=BC@BAA;;6::=>;;9C@A7AAA<0//::;B?A@A@A;;9A@B=:B>0000/777'76<9::<555<;:919944444$38297<<<<<&;;=9====<==8848?BB?CBB?BCECBBBICBBCBBBBC@CBBB>ABCBA@AB:?;???=@BBCCCCA=BCCCCC@BB?BBB<?????8?BE?BCCCC3BB?BBBBBB>@@:<:=@@@=@<@AA;;7;A@AABB@BACCC>CBC?AACCCDCCCAAAABBBBCBBBBBBBBB@BBBBBBBAAA;;;5;000
@ATNG8:04620:06008
GATGGTAGGTGCACATGAGTGTATCCAGAAGATCAGGAACTCTAGAAGAATTCAGATTTTTTAACACGAGAGTAAACGTAAAAAGAAGGTTTTACAAGACTCACGTTAACAATATTGCAGCAGTACGCACACAATCGAAGCGCAGTAAGGATGGCTAGTGTAACTAGCAAGAATACCACGAAAGCAAGAAAAAAGAATTACGCTATTTAACTATTAACGTACCTGTCTCTTCCGAAACGAATGAGTACTATGTAGAGCTCTATACTACCATCGACACTCCAAAAGTCT
+
999;<AA?<BBBCCCCCCBBABBAB@BBC@CBCC@?=@?AACECCC?CC=B=BCCCCCCCC)C?BBABBCCBCBD>CCCCCCC1CD?B=???8?BC?CCCBBACBA?A@DC?AAA=BDCBB@@BDCCBBBBBC@CCCC?CBBBBB@@;?;@?@=@CCEBBBA?ACCCBB<@@>BBA=>?777)9<<8999989%9@;@9>@DBA@BB595:@<=17.5>C;;9;B@B@BB?B@BDE?BBB@CCCCCAAAACBCAAABC@AABBBAA>>;;9<<999;;=1777);999
@ATNG8:04628:05965
GATGGTAGCGCATATCAGCGCAGCCCAGAAGATCAGGAACTCTAGAAGAATTCAGATTTTTAACACGAGAGTAAACGTAAAAAGAAGGTTTTACAAGACTCACGTTAACAATATTGCAGCAGTACGCACACAATCGAAGCGCAGTAAGGATGGCTAGTGTAACTAGCAAGAATACCACGAAAGCAAGAAAAAGAAGTACGCTATTAACTATTAACGTACCTGTCTCTTCCGAAACGAATGAGTACACTCGTCGTGTCGTGCTACCATCGACACTCCAAAGTCT
+
CCCD@D<666>BDDBCBCBBBBDDC=BBC@DDBBBB@BACCCBBA@>@C?B?@>@;;;;;*;>BCCCCGCGDB@9@A:::::*;@=@=B@B7BCC@CCCFCDCCC>A<??<?ED@CCCBBBCCBBBCBBBBDACCBB@BBBBBBBB?B@CAA?ACCCDDBB?BCECBB?BC@CCC=??@@@9>==:99999.9A?B???CCCBB?B?BBBC?B?BBCAA=A@@@@BB?B@BBC=BBC@BBBCBBBCDBAA?>>?A>??ACCAAA>AB???CBBBC<??8>@??
@ATNG8:04628:05999
GATATATCAGCGCAGCCCAGAAGATCAGGAACTCTAGAAGAATTCAGATTTTTAACACGAGAGTAAACGTAAAAAGAAGGTTTTACAAGAACTCACTGTTAAACAATATTGCAGCAGTACGCACACATTCGAAGCGCAGTAAGGATGGCTAGTGTAACTAGCAAGAATACCACGAAAGCAAGAAAAAGAAGTACGACTATTAACTATTAACTTACCTGTCTCTTCCGAAACGAATGAGTAACGAGAGTCAGAGCAGAGCTACCATCGACACTCCAAAGTCT
+
BCCDBBCCBDBBBCBBB>BCD@CBCCCC@C;;;CCBBB@CC@D?BBA;;;:;$56;;>>BA@00/;3:99;999(9;5;5;;;.44939>69</0///:)33(39499<:8??=A@@>><<==<<B>>;?@A<@@::0/;;6=+//:59:;;///838;>9@@<@D@A@@?BA@>@5>0000??@@0@F<@000<<000/(/(/9=:5?8/0)//388998882848<;3;=@:>>999?;==9:9=::>?>@??=>77773077=>=;;;00)00)/;;;
@ATNG8:04586:06049
GATGGTAGCTCTGCTCTGACTCTCGTACTCATTCGTTTCGGAAGAGACAGGTACGTTAATAGTTAATAGCGTACTTCTTTTTCTTGCTTTCGTGGTATTCTTGCTAGTTACACTAGCCATCCTTACTGCGCTTCGATTGTGTGCGTACTGCTGCAATATTGTTAACGTGAGTCTTGTAAAACCTTCTTTTTACGTTTACTCTCGTGTTAAAAATCTGAATTCTTCTAGAGTTCCTGATCTTCTGGATATGAGTGACTCGTGCTACCATCGACACTCCAAAGTCT
+
;?>>:BBBABCBBBBBBBBCHCCCCBBBCCBB@BCCC>CC?B?BCBCCCC@BCCCF@C?CDDD?E?CCCCCCCCD@CCCDD1A@@@CEJ?BBBB@CBB?BB?A@@BBB?CBBCDDDB?BCD@C?CCDFBBBB@BBBB?CBBBBCCCDCDBBAABB?C@A>AA?A?BDCDBBBCCAHBBBB<B@D@BBCCC2CC;;;8;BCCEGCBBB@CFDF3BABCD@C@CD?BBDCCBB@C@BCBB@@<@@C?BCHCCBABCBBBBCCCCCAA?ADCCCCBCCC=??:?@@@
@ATNG8:04586:06055
GATGGTAGTACATGATAGACGACACCAGAAGATTAGGAACTCTAGAAGAATTCAGATTTTTAACACGAGAGTAAACGTAAAAAGAAGGTTTTACAAGACTCACGTTAACAATATTGCAGCAGTACGCACACAATCGAAGCGCAGTAAGGATGGCTAGTGTAACTAGCAAGAATACCACGAAAGCAAGAAAAAAGAAGTACGCTATTAACTATTAACGTACCTGTCTCTTCCGAAACTAATGAGTACGTGTGCGACGTGTCTCCTACCATCGACACTCCAAAGTCT
+
<:440449;<<===>>==BB:69?;4=99.55;7@<6>79:5;97;2/0)/3<<=:7878'9=A@AA;;:BAAA9<344999(;B?C@@@@2>>@:>CAA@@CBB?A?BB>AAB?;;:@BCECCBBBA;;;A=AA@@?BCBBBBBB?B?B@@=@AAACBA@=A?>>:;8:94:73.3<;;>68774337777$8;87=:>99552.216777+2+2248:3445;::;7;7:9919::6:<8<<@787>><>AA@@??;;;;9>>?188@;;7>96606@1<///
@ATNG8:04590:06013
GATGGTAGCTCGCTGATGATATCTCCAGAAGATCAGGAACTCTAGAAGAATTCAGATTTTTAACACGAGAGTAAACGTAAAAAGAAGGTTTTACAAGACTCACGTTAACAATATTGCAGCAGTACGCACACAATCGAAGCGCAGTAAGGATGGCTAGTGTAACTAGCAAGAATACCACGAAAGCAATAAAAAAGAAGTACGCTATTAACTATTAACGTACCTGTCTCTTCCGAAACGAATGAGTACTACTCTCAGAGACACACTACCATCGACACTCCAAAGTCT
+
=<CC@BBBCCCCCCBACCCCCCCCC>BBB>BBBC@@?@@CBBBBAA?AC@C@A@???@@@2@>ABBBBCCBBBA:@ABBDBC5BC>C5;;;.;AA?CCCDCBHBB@B@BB@BCD@CBACBBBDEECCBBCBB?BDAA?CBCCCCAA=B>A@@=@BBBBCCC@CCBCCB@BB?BBB=AA???5<=<99::999%9?;@ACABBCBB<;7;>AA7:5:=A;;6;A;;;BB?B?AAC>CBB?BBAAADDBBBBABBBCAAABAAAAAA@=B>>>==<>>>:==5C??@
@ATNG8:04592:06045
GATGGTAGCTCGCTGATGATATCTCCAGAAGATCAGGAACTCTAGAAGAATTCAGATTTTTAACACGAGAGTAAACGTAAAAAGAAGGTTTTCAAGACTCACGTTAACAATATTGCAGCAGTACGCACACAATCGAAGCGCAGTAAGGATGGCTAGTGTAACTAGCAAGAATACCACGAAAAGCAAGAAAAAAGAAGTACGCTATTAACTATTAACGTACCTGTCTCTTCCGAAACGAATGAGTACGAGAGAGCACACGTGTCTACCATCGACACTCCAAAGTCT
+
@;<<=A====556665AAABAACGJACCC@C;;;@@:@:>>@BABB?AA>A?DAA@===?.==ACBBBBACBBB>BB=====+;?7;:>>@2?@<D=BBBB=<<8>;??<>DD:=BCCBCCCCEBBBAB@A?;;::69@<:<@00,0+00949??>@AAB?ACCBBB?BD>BB?5<78377(7<<8789999%9<:;<8<<;?=<0502678.818;?:94:>>?@??=?:8000/>>;0/0;;;B>??@@@@A?>?A@@?>>?AA<@==9888==>297.7755
@ATNG8:04594:06048
GATGGTAGACACGGTGTGCTCTCTCGTCACTCATTCGTTTCGGAAGAGACAGGTTACGTTAATAGTTAATAGCGTACTTACTTTTCTTAGCTTTGCGTGTATTCTTGCTAGTTACACTATGCCATCCTTACTGCGCTTCGATTGTGTGCGTACTGCTGCAATATTGTTAACGTGAGTCTTGTAAAACCTTCTTTTTACGTTTACTCTCGTGTTAAAAATCTTGAATTCTTCTAGAGTTCTGATCTTCTGGACAGAGTGTGCAGATACTACCATCGACACTCCAAAGTCT
+
;=<<?C90/77//)/9////555//////9777=1655>4;;8<5554;;44.4.448838.4343-32833393333,33888&3/*//99:(/--,,---*-89=0/.22.56955...3.3.2,238;;::97848733)..89;>>>>=@AA;7671///7==7<5==?@:8:?=479<;<2<=A9<9999*::::@-//::===@AC<=<<;)6//)/74;4@C:>855=9@49:@>===<;;;=@@?@>>=>>>AB;;;D=>==8=;;;??>>@@=HF?DB@@
@ATNG8:04594:06057
GATGGTAGTAGTACACTAGTCATACCAGAAGATCAGGAACTCTAGAAGAATTCAGATTTTTAACACGAGAGTAAACGTAAAAAAGAAGGTTTTACAAGACTCGCGTTAACAATATTGCAGCAGTACGCACACAATCGAAGCGCAGTAAGGATGGCTAGTTAACTAGCAAGAATACCACGAAAGCAAGAAAAGAAGTACGCTATTAACTATTATCGTACCTGTCTCATTCCGAAACGAATGAGTACTACTCTCAGAGACACACTACCATCGACACTCCAAAGTCT
+
445<.55AB==;;;=55666<<:9:5554.4//0/<8<8<<B=====??29.444:::<<+;7><<555<<<;;183444444#44.59@@@0<<?;@@@;666;;5;:>?;>B>:=;;;B@@@AA>>>>?<A<995@:>?>@?;87694944.445<<7<9555::979:4:=<7;;?@@8:;9,3333(33,377;?879=.9.438829<=;;87,76.-----063---+/=;4999877787888888><<????888=?378=887?>>?8>>8>?>=
@ATNG8:04602:06014
GATGGTAGAGAGACTGTAGCGCACCCAGAAGATCAGGAACTCTAGAAGAATTCAGATTTTTAACACGAGAGTAAACGTAAAAAGAAGGTTTTACAAGACTCACGTTAACAATATTGCAGCAGTACGCACACAATCGAAGCGCAGTAAGGATGGCTAGTGTAACTAGCAAGAATACCACGAAAAGCAAGAAAAAAGAAGTACGCTATTAACTATTAACGTACCTGTCTCTTCCGAAACGAATGAGTACGATGAGAGAGCTCTCTCTACCATCGACACTCCAAAGTCT
+
///:6<AABBBBBCCCECABBCBBC?CCCAC@AABB@B@BBCBBBC>BA?B?@>>99:99)99@ABBBA@?89:,9@;9444$4;5:4999+9<>:=CCGCCFCC=A=;;7;DD?BBBCCCDCCCCCCBB@D@DDAA?BBCA??887;@CBB@BCCBCBCC?CBDCDD@:949A?9>=8899+9==9=>====&=?<@?>?BB?>=1716:;<+/+/<@@>;@@;;:@@=A>ABC>BCC?CCBBBCCAAABBBCCDBB;;:<<;9;;8;<>?:;:ABB<@@:?888
@ATNG8:04606:06028
GATGGTAGGCGAGAGTGAGACGCAGTACTCATTCGTTTGGAAGAGACAGGTACGTTAATAGTTAATAGCGTACTTCTTTTTCTTGCTTTCGTGGTATTCTTGCTAGTTACACTAGCCATCCTTACTGCGCTTCGATTGTGTGCGTACTGCTGCAATTATTGTTAACGTGAGTCTTGTAAAACCTTCTTTTTACGTTTACTCTCGTGTTAAAAAATCTTGAATTCTTCTAGAGTTCCTGATCTTCTGGATATGAGTGACTCGTGCTACATCGACACTCCAAAGTCT
+
::;<:>>>9<?::555>>566<<>BCCAAA;<4;;;;7;?B@DACADCC@AA@CC>A>ABBA=?=@CCCBCBBB?BBBAA/?=9>:@?9BBBB>A@@9>=499?>@A@BDBBBBB=4;<=:==ABA??@BB<?>>>:=====>>>;<>888;<9-5,5A5:;<>;>>@@>>>==:;>BAA3>7<188888(8<:::*85;<;<A=;=//////%///+/;7=9==:=?>>>:;2:;:56///066649<::<///===:????:@///===<9977716:1:==7
@ATNG8:04607:06033
GATGGTAGTGCGTGAGAGAGAGACCCAGAAGATCAGGAACTCTAGAAGAATTCAGATTTTTAACACGAGAGTAAACGTAAAAAGAAGGTTTTACAAGACTCACGTTAACAATATTGCAGCAGTACGCACACAATCGAAGCGCAGTAAGGATGGCTAGTGTAACTAGCAAGAATACCACGAAAGCAAGAAAAAGAAGTACGCTATTAACTATTAACGTACCTGTCTCTTCCGAAACGAATGAGTACGTGTGACGTACGTGAGCTACCATCGACACTCCAAAGTCT
+
<=<<?BCBBA??;;6@=BCCBB99:6:@B7@A@@@;?C@BBCCCBB@BC?B?CBA89888)9=AABBBBBBBBB>B?AADDD3BB@E?BBB:CCC@EDCCCCCCCAC?BB?CCC@CCCABBCFAAACCCCCC?BBCC>@?CAA@@@=A?A@@=@CBBBDCC?BBCCBB@??=@BA?@A:::,7<<9?ABBB3BD@A>@?BBBBB?B??>AA=A=>?B@@>A@@@@BB>?=?CC?CCC@BBBDCBBBBBBB@@?BBBBBBBAAA9949A@@ABABAB4992:@@A
@ATNG8:04607:06045
GATGGTAGGACGAGCGTCTGAGAGGTACTCATTCGTTTCGGAAGAGACAGGTACGTTAATAGTTAATAGCTGTACTTCTTTTTCTTGCTTTCGTGGTATTCTTGCTAGTTACACTAGCCATCCTTACTGCGCTTCGATTGTGTGCGTACTGCTGCAATATTGTTAACGTGAGTCTTGTAAAACCTTCTTTTTACGTTTTACTCTCGTGTTAAAAATCTGAATTCTTCTAGAGTTTCTGATCTTCTGGCGCTCTGTCACGTCTGCTACCATCGACACTCCAAAGTCT
+
55::7;>>9==?====B?;:::5505::==;;<955>6==:>;>CC==>@?BBCCC?C?AB@D@DACBB999B@@@9@@@@@1;@:@@@@8@DBBABCD?;;7;<;BAA=BB@@@@AA?BBB@E?CCCCCDCC@CCCC?CCCBBBCBBCCBB@@@C>;;;5;?<@=@@@BBBB<==<<<<<0<5:555555$9@0000)0/;<<><<<<9==>>+<<@9949=@@<@@C@@??B:ABCCBBC@BBCACCFDCCKKCCCBBB@@A@@A=@BBCCCCBCC?DD>CB@@
@ATNG8:04610:06038
GATGGTAGCGCGACGAGCGTAGACCCAGAAGATCAGGAACTCTAGAAGAATTCAGATTTTTTAACTCGAGAGTAAACGTAAAAAAGAAGGTTTTACAAGACTCACGTTAACAATATTGCAGCAGTACGCACACAATCGAAGCGCAGTAAGGATGGCTAGTGTAACTAGCAAGAATACCACGAAAAGCAAGAAAAAAGAAGTACGCTATTAAACTATTAACGTACCTGTCTCTTCCGAAACGAATGAGTACAGAGAGTACGATATGTCTACCATCGACACTCCAAAGTCT
+
:::>=A<BBC;;6>B>BCB@@B:;:09@@9>>CC@@>@?BBB;:;B?BC?C?:90000000$050//:;;====C<88?BBAAB)BB?=?DCC;CFCBCBBBCCBBD?C?BB?BCC?BBDDDDBBCCCCBBCBC@BBBB>A@BBCCBB>C@C@@>ABBBBBBA?AACBBC@>?<?BA8<<9999*9<<9=?>@@A(@B?B:::CB@<9)//)/776)/,/;AAA@CC@@?A@:>:99:/7??9>>BBBCCBBBCABBCCBBBAAAABB?@<@>====;;:>1::,9880
@ATNG8:04611:06035
GATGGTAGTATATCGCGTCGCTATCCAGAAGATCAGGAACTCTAGAAGAATTCAGATTTTTTAACACGAGAGTAAACGTAAAAAGAAGGTTTTTTACAAGACTCACGTTAACAATATTGCAGCAGTACGCACACAATCGAAGCGCAGTAAGGATGGCTAGTGTAACTAGCAAGAATACCACGAAAGCAAGAAAAAAGAAGTACGCTATTAACTATTAACGTACCCTGTCTCTTCCGAAACGAATGAGTACATAGATATACGTATAGCTACCATCGACACTCCCA
+
55>>;?CDDBC@A@BB;;9CCGCCB?@;;79@>:;95>9<>>00/<8::6:449444:::9%498=:494<<:9=5;?;9444$4@;>.::;;;%;AA?BBCBCCC@A?C@CEACBB?BCCCCCCCCDBAABBDD?CBCC>@?CCBBAB>B?B::;;CFECCCC?AAABBC@CC@AAA:==:::,7<<9@@@ABA(@A?::89?></-*--33--(-077<?B>6BBBA?>?1817;<58>?8B=B?:@:@B===888;88599922228,22225555569'.
@ATNG8:04611:06053
GATGGTAGACACGTGTGCTCTCTCGTACTCATTCGTTTCGGAAGAGACAGGTACGTTAATAGTTAATAGCGTACTTCTTTTTCTTGCTTCGTGGTATTTCTTGCTTAGTTACACTAGCCATTCCTTACTGCGCTTCGATTGTGTGCGTACTGCTGCAATATTGTAAACGTGAGTCTTGTAAAACCTTCTTTTTACGTTTAACTCTTCGTGTTTAAAAATCTTGAATTCTTCTAGAGTTCCTGATCTTCTGGACAGAGTGTGCAGATACTACCACTCGACACTCCAAAGTCT
+
4448599=?>>;95:655<<5555555555594;==>4;;59499/////)///7738)4343-349445::8;=8>>>=>+882833.3::?393;=.;</33369::488:883//4..(.272..2222555;5552875558898:AA@===94655/5787(577997779278868+5(/(.5999'55556.76:;8@:@77255.5C>>.255/7;4:59927@>>@>@=C8;:<A;;6;>>=A@AC;;:><@>@::9<<963------77779A;DD>@@@A
@ATNG8:04616:06012
GATGGTAGACACGTGTGCTCTCTCGTACTCATTCGTTTCGGAAGAGACAGGTACGTTAATAGTTAATAGCGTACTTCTTTTTCTTGCTTTCGTGGTATTCTTGCTAGTTACACTAGCCATCCTTACTGCGCTTCGATTGTGTGCGTACTGCTGCAATATTGTTAACGTGAGTCTTGTAAAACCTTCTTTTTACGTTTACTCTCGTGTTAAAAATCTGAATTCTTCTAGAGTTCCTGATCTTCTGGACGACGCGCACTGACACTACCATCGACACTCCAAAGTCT
+
//8;6;AAABBBB=C;99>>B@AABB:99B;;1:BBE=@@=@=AAA@BAB=@@ABB>A>A@;96:=A@ABCBA@A>::;<<+9?;>777(38996;=<47=27:7?=B?BBB>?@CC=;<@=A;>>@@@8879<AAC<AA>==>?===@@@B>>>6;::6;;6;6::<::8>>:999AAA2A;A5=9;==,9::;=,/.75533<99/5355(3//.9.506;49///9;;6><>@?>>?7;;@<AA;;;;AAAB??@???===>;?=:;;A>>9=7==6///7
@ATNG8:04617:06030
GATGGTAGCACGAGTCACTCATATCCAGAAGATCAGGAACTCTAGAAGAATTCAGATTTTTAACACGAGAGTAAACGTAAAAAGAAGGTTTTACAAGACTCACGTTAACAATATTGCAGCAGTACGCACACAATCGAAGCGCAGTAAGGATTGCTAGTGTAACTAGCAAGAATACCACGAAAGCAAGAAAAAGAAGTACGCTATTAACTATTAACGTACCTGTCTCTTCCGAAACGAATGAGTACGTGTGCGACGTGTCTCCTACCATCGACACTCCAAAGTCT
+
@ABC?CCCCCBBCCDCCBBCCABBC@CCC?CCDCBC?CACCCBBCB@DG@G@CCDBBCBC3BADC?@@CCA@AA9?@;;;;;*;E>C7;;;7;DD@CBBBCCCCC@C?AB?BDD?BCCCCBBBBCCCCCCBB?BDCC<A@CCCCAA>B@CC?B@@@CCCAA>ACCCCC?BB?BBE>AABDB=B??<?CCCC3AA>A999CCBBB>>:=?CC:>:>CBBB@AABCCBD@BADCC=BBC?AAABBCCAAACDDCAAABBBBCB9;@@;99>?????@A<CC>C776
@ATNG8:04618:06047
GATGGTAGCGAGCGAGTGTGTATACCAGAAGATCAGGAACTCTAGAAGAATTCAGATTTTTAACACGAGAGTAAACGTAAAAAGAAGGTTTTACAAGACTCACGTTAACAATATTGCAGCAGTACGCACACAATCGAAGCGCAGTAAGGATGGCTAGTGTAACTAGCAAGAATACCACGAAAGCAAGAAAAAAGAAGTACGCTATTAACTATTAACGTACCTGTCTCTTCCGAAAACGAATGAGTACGTGTGCGACGTGTCTCCTACCATCGACACTCCAAAGTCT
+
CABC?CCCCDCA@@BCDCCCBBBBEADDD@CBBBBB?B?BCCCCCA<BB?A?CCEBAABA2A@CCCCCCCCCCC>CCBCDDD3CC?C?CDD;CBB?BCBCCCBBB?BACC@BCC?CCCCAAAACCCCBBCCC@CCCC@CCCBBB@?<@?CBB@BDCCCCCC?CDCCDD?AA?BBA9<>887-9>>;:9:9:9%:><>:49BBCBC=><8@BB;?<?DC;;9;BA@@CA>B5;;;;.;A@>BCABBCCBBBBCCB>>>BBBCBC?>>>;>@AAAAABBC?DC>B890
@ATNG8:04622:06031
GATGGTAGCACGCACGACGATGTGTACTCATTCGTTTCGGAAGAGACAGGTACGTTAATAGTTAATAGCGTACTTCTTTTTCTTGCTTTCGTGGTATTCTTGCTAGTTACACTAGCCATCCTCACTGCGCTTCGATTGTGTGCGTACTGCTGCAATATTGTTAACGTGAGTCTTGTAAAACCTTCTTTTTACGTTTACTCTCGTGTTTAAAAATCTGAATCCCTCTAGAGTTCCTGATCTTCTGGCTCTCGTAGACAGATACTACCATCGACACTCCAAAGTCT
+
:B@A>?CCCC@@;;?;<>666=<;;966>>?9<<@@:AA:C?BA@@CAC?A;99>=???@@?>C?@BBCA<;=<7;<;;;'77177<8/<897184=9=?;?@BBAB<>?AABCBB?BBA>=?=>>99:>>5:;?@<A;;<;;;B???>>=<>A9:8706:9>9778=75555.27;8;+=;?185;;;*66666.6...3335222'2555'522.93---'---85667,2,2688882755059978///6666<=AAA@>>;>?<;896///387.59>>
@ATNG8:04627:06042
GATGGTAGGCGACATACATACGCGCCAGAAGATCAGGAACTCTAGAAGAATTCAGATTTTTAACACGAGAGTAAACGTAAAAAGAAGGTTTTACAAGACTCACGTTAACAATATTGCAGCAGTACGCACACAATCGAAGCGCAGTAAGGATGTCTAGTGTAACTAGCAAGAATACCACGAAAGCAAGAAAAAGAAGTACGCTATTAACTATTAACGTACCTGTCTCTTCCGAAAACGAATGAGTACAGAGAGTACGATATGTCTACCATCGACACTCCAAAGTCT
+
AAAB?BBB?BCCCCBCCCCCCBCCC@@@@?BBCCGCAC?BBCBBBC@BB@C?CAA@@@@@0@?BCFCCCCBBB@6@B99999*:@=@4;;;*:EE?CAAACBABA=A?@@=ABC?BBCBCCCD@@@CB??@A;ACBB?BBAABB;;6;@BBBCBBBBBBBB?BBCCA@>?D@AAA@D??@@;@9:99FFFF3BB>@>ACD;;;@<@;?@@?2945ADBB=A@@@@;;5;5;;;;-;==9?@@BCCCCCCAAACCCCCCCCAAAACC>C?@@=>;=<<299.:=??
@ATNG8:04633:06046
GATGGTAGTGTGTCTCTGTGAGTGTATCATTCGTTTCGGAAGAGACAGGTACGTTAATAGTTAATAGCGTAACTTCTTTTTCTTTGCTTTCGTGGTATTCTTGCTAGTTACACTAGCCATCCTTACTTCGCTTCGATTGTGTGCGTACTGCTGCAATATTGTTAACGTGAGTCTTGTAAAAACCTTCTTTTTACGTTTACTCTCGTGTTAAAAATCTTAATTCTTCTAGAGTTACCTGATCTTCTGGATAGCGACGCGATATACTACCATCGACACTCCAAAGTCT
+
455<5?40///0/////77///7//55544.4::;4<=:=9=>====?;===00*/4968;)/)/:::>;;6;=499<<<(99>)546<1:;:;49//)/;49<<<=@=BBBCBBBB>BAB=A<A;;5;A@A=@@@C?CCC:;9@@A@???AB@A?;;:@CEAE@BBB@@@ACC?B;@???,>;B469===(99595,5555::9999.5555$444.48>8==9;;8:999+//6;88:5505:<9???>?=<<666566<<;<A>>AAAAC:97@@=@C>CAA@
@ATNG8:04584:06109
GATGGTAGTATAGAGCTCTACATAGTACTCATTCGTTTCGGAAGAGACAGGTACGTTAATAGTTAATAGCGTACTTCTTTTTCTTGCTTTTCGTGGTATTCTTGCTAGTTACACTAGCCATCCTTACTGCGCTTCGATTGTGTGCGTACTGCTGCAATATTGTTAACGTGAGTCTTGTAAAACCTTCTTTTTACGTTTACTCTCGTGTTAAAAATCTGAATTCTTCTAGAGTTCCTGATCTTCTGGTATACACACTCGCTCGCTACCATCGACACTCCAAAGTCT
+
;;::=@@<BBB;;6<<<AAABCC>>=<<;@@C@BBCB=BB7<7;;9>?@C@CA@A@,000A@A=A:=>AAAA<=B8BBCCD1??=A>>??1@A@D????:?@<???ACC?CBB??868<>>?>D=C;;;;;>D<??@@<>>=??@@@@@@@>>8889<<=8=>:>:>A?>>>@BB=@>>=>1>1858CEDK/>>>?>7>=;;;@@A>>::@@@,9///=7;4>@///=::9?<A>D@@==>;>6717///777:<:777<:699//,/9=9>>AA>>;>D9>>B@
@ATNG8:04585:06073
GATGGTAGAGTATCATGTGTATCTCCAGAAGATCAGGAACTCTAGAAGAATTCAGATTTTTAACACGAGAGTAAACGTAAAAAGAAGGTTTTACAAGACTCACGTTAACAATATTGCAGCAGTACGCACACAATCGAAGCGCAGTAAGGATGGCTAGTGTAACTAGCAAGAATACCACGAAAGCAAGAAAAAAGAAGTACGCTATTAACTATTAACGTACCTGTCTCTTCCGAAACGAATGAGTACACATCGTCGTGTCGTGCTACCATCGACACTCCAAAAGTCT
+
AAAA?BBBBCCCCCDBBCECBBCBC@CCC@C@@@@@=@?ABECBBC@;;9;?CCCBBBBB2@?BCCBCCDHCCC>BC@@AAA1AG@C@BDD;CCCACBBAABCCB?B@CC?AAAACBAACCCBBBBCCCCCC@CCBB?BCBABBAA>B@CBB@BCCCCCBA?BCDBBB???<?A@;>@99929??;:9::::%:@;@99:CCCBB<?>>ACB7;7;=C;;9;B;;;ED@E@BCC=CBB@BBBBABCCCC@@@BBBBB:::AAAA??=?AAABB@?>>*000+0000
@ATNG8:04586:06075
GATGTAGGCGACATACATACGCGCCAGAAGATCAGGAACTCTAGAAGAATTCAGATTTTTAACACGAGAGTAAACGTAAAAAGAAGGTTTTACAAGACTCACGTTAACAATATTGCAGCAGTACGCACACAATCGAAGCGCAGTAAGGATGGCTAGTGTAACTAGCAAGAATACCACGAAAGCAAGAAAAAAGAAGTACGCTATTAACTATTAACGTACCTGTCTCTTCCGAAACGAATGAGTACGTGTGCGACGTGTCTCCTACCATCGACACTCCAAAGTCT
+
>>@@;>CABA?;BBBBBCCCDAAA:;;C?CCCCBD9;7;@CBBBC>@@>@@@?@@ACCC5C@BBBBCBBBBBB9A;;;;;;*;B@D<@@@7A@?>BAAABCB;;:;@CC@DBB?CBCBBCECBBBBCCBBBBDDCB=BADCCCDB?B?B@A?ADBBBBBD?BBBCCD@BB?BBB?BA???9>??;::9:99%9?;<97:BBBBC<?;<>@@7?<?@BBB@BCBB@@A@B?BCD>CCD?AACCCCABBBBAAA@AAABBBBC@BBB?BBBBBBBCAA<BB=@888
@ATNG8:04589:06062
GATTAGTGTCATATGAGAGTGTGTACTCATTCGTTTCGGAAGAGACAGGTACGTTAATAGTTAATAGCGTACTTCTTTTTCTTGCTTTCGTGGTATTCTTGCTAGTTACACTAGCCATCCTTACTGCGCTTCGATTGTGTGCGTACTGCTGCAATATTGTTAACGTGAGTCTTGTAAAACCTTCTTTTTACGTTTACTCTCGTGTTAAAAATCTGAATTCTTCTAGAGTTCCTGATCTTCTGGAGATACACATGATACTCTACCATCGACACTCCAAAGTCT
+
>;@7@@CLEDDBBBBBBCECCCCCCCCEBA>@CCE>BA?B?CBBBCBB@BBCCE@GACCCC?A>ACCBBBCDGEIFCCC5CC@BBCC>CCBB?CCB>BD?AAACCC@CCCIEFCC?AAE?A?ACCDCCEFACCCC@CBBBBBFCCCCCCCCBB@BCC@BB@B@CCCCDCCCC?BBBBB:B>A?@@@@@,?A;::6;?@BCCCBCBACCCC3CDDCC@B@CC?BBCCBAB=@<@AABBB@CCC?@ABCCCCCCCCCCCCDCCCC>AAA???AAAD=??<ACCC
@ATNG8:04592:06085
GATGGTAGTGTCAGTGCGCGTCGTCCAGAAGATCAGGAACTCTAGAAGAATTCAGATTTTTAACACGAGAGTAAACGTAAAAAGAAGGTTTTACAAGACTCACGTTAACAATATTGCAGCAGTACGCACACAATCGAAGCGCAGTAAGGATGGCTAGTGTAACTAGCAAGAATACCACGAAAGCAAGAAAAAAGAAGTACGCTATTAACTATTAACGTACCTGTCTCTTCCGAAACGAATGAGTACGAGAGAGCACACGTGTCTACCATCGACACTCCAAAGTCT
+
AA:;75<<@566=;>;666;;;@BB7:;:16@@A;;6;?CCBA@AB?BB@DG@??:::::):9=?????A773=2889::::(/0*/)/;</<<>8;;655999:5::<<8@A@::>999969<DCCCBB@@699>>:>>;?@89:?@<@00+0<<90/5;9?BB887=::4;33/38===5:893337777$7=9<;88<55555;4779;3<6;84492988:9::4:8:::2:;7,77>>?@BBBBBBB898BAA?B@B????<??<675<6654;<3=;;;
@ATNG8:04595:06076
GATGGTAGCTATACGTATATCTATGTACTCATTCGTTTCGGAAGAGACAGGTACGTTAATTAGTTAATAGCGTACTTACTTTTTCTTAGCTTTTCGTGGTATTCTTGCTAGTTACACTAGCCATCCTTACTGCGCTTCGATTGTGTGCGTACTGCTGCAATATTGTTAACGTGAGTCTTGTAAAAACCTTCTTTTTACGTTTACTCTCGTGTTAAAAAATCTGAAATTCTTCTAGAGTTCCTGATCTTCTGGTCTACTACACTGTACTCTACCATCGACACTCCAAAGTCT
+
>CBB?CGE@C<@;@BBDBBBACDA<AC999@B;AA==099.55>?>@>?@=AAAAA=A=@4;9:.95:;@000;9:+//;;;;+8=1689888*6///)//:33313737771733773;@>ABB=B><<=;<888;@@@A=>>>?@>>=>=???>=;:186806A:@:>@@::79991525555'53:.55525$27:8:-556222697;;@CC=C&922522'2.55/5555===6:5:>9755*./86556A>===<:;;=>??BCBB<;:;;==;;;:569.7---
@ATNG8:04595:06091
GATGGTAGATATATGCACGCTCTACCAGAAGATCAGGAACTCTAGAAGAATTCAGATTTTTAACACGAGAGTAAACGTAAAAAGAAGGTTTTACAAGACTCACGTTAACAATATTGCAGCAGTACGCACACAATCGAAGCGCAGTAAGGATGGCTAGTGTAACTAGCAAGAATACCACGAAAGCAAGAAAAAGAAGTACGCTATTAACTATTAACGTACCTGTCTCTTCCGAAACGAATGAGTACACATCGTCGTGTCGTCGACTACCATCGACACTCCAAGTCT
+
CCCC@BBDCBBBABABCC>>??>>D:=AC@DCCC@@7;5<@@;;9@;?<9?9<><73889'98@?BBBAA?9:9,9>;<;;;);=44.599+9:<9<A;AC@@BD?A?AEABCB@CCBBBCDCBCCCBBABB?A@CC@BBCDBDBC=A=A;;5;BA;;9@B=AAB@@@?BA=893499333(7==8?BBBB3BD>A@@BBBA>><A=AA@A=A7;;BBB?@@@@ACC@C9:;E>BAB>ABBABBA????899=887000////////*/4:==<<;::.3.3;;:
@ATNG8:04603:06064
GATGGTAGTACATGATAGACGACACCAGAAGAATCAGGAACTCTAGAAGAATTCAGATTTTAACACGAGAGTAAACGTAAAAGAAGGTTTTACAAGACTCACGTTAACAATATTGCAGCAGTACGCACACAATCGAAGCGCAGTAAGGATGGCTAGTGTAACTAGCAAGAATACCACGAAAAGCAAGAAAAAAGAAGTACGCTATTAACTATTAACGTACCTGTCTCTTCCGAAACGAATGAGTACAGAGAGTACGATATGTCTACCATCGACACTCCAAAGTCT
+
<<<<?BBBBA>D;;6AACCB:;;BB?BCEACC?B@=B,0+/9:99<A>AA<@9?=@;;;;.9<>@CCCBBB@@@8A@;;;;.9;29.959&5::5<<AA@CC@A>@@BB>BBB?BBAABBBB@@AB@BBBB@CCCC@BBCCCDCC@B@CDEBCCCBDCCD=@@EDBB?BC?AAA?@@9999-:=>:=@@@@@&<<8;777>=>00*0)/;99)/)/>?;9.99>>ABB@E@BBB=BCC=@@BAA@A@AABBBBCBBBBBA@@@?>>9>BAA???AAA=A@;@:::
@ATNG8:04604:06088
GATGGTAGATACTCGCTGATACACCCAGAAGATCAGGAACTCTAGAAGAATTCAGATTTTTAACACGAGAGTAAACGTAAAAAGAAGGTTTTACAAGACTCACGTTAACAATATTGCAGCAGTACGCACACAATCGAAGCGCAGTAAGGATGGCTAGTGTAACTAGCAAGAATACCACGAAAGCAAGAAAAAGAAGTACGCTATTAACTATTAACGTACCTGTCTCTTCCGAAACGAATGAGTACGAGAGAGCACACGTGTCTACCATCGACACTCCAAAGTCT
+
;<CC@DBBBCBDDABACCCBBBBBB=BBD@CCCCBA>A@CCCAADA?AA=A?BBBBBBBB3B?BBBBBAAA888*8>9;;;;*;@4949@@4@BC?BCBBCBDCC?B?BC?BBC>BBBCCCCCGCCCCBBBC@CBBB@CBBBBCBB>C@CBB@BCCDCCCB?BCBAAB?BD?BBB?BBCCD>AAA?CCCCC3CC@B@?@FAAAA;@;@AAA<B=BABCB?BBCBBCB?B?BCD>DBB?BBB@@A999BBDCABABBBBABABBAA<?>>>@@@D@@;@A9A;;:
@ATNG8:04607:06067
GATGGTAGTAGTACACTAGTCATACCAGAAGATCAGGAACTCTAGAAGAATTCAGATTTTTAACACGAGAGTAAACGTAAAAAGAAGGTTTTTACAAGACTCACGTTAACAATATTGCAGCAGTACGCACACAATCGAAGCGCAGTAAGGATGGCTAGTGTAACTAGCAAGAATACCACGAAAAGCAAGAAAAAAGAAGTACGCTATTAACTATTAACGTACCTGTCTCTTCCGAAACGAATGAGTACTGTATCTATGTGTGCGCTACCATCGACACTCCAAAAGTCT
+
CBCB?BBCB>CC>>CDDCCDC@@;;6;BB>BADA::7;8;<CBBBC@CC@DHDBB@@@?@0@?ADCBBCCC:98*7=:;;;;.;D>C2;;;;*:BB@ECACJGKAA?A@CB@BBB@CCBBBDDDCCCCBBB998;BCC?AACBBBAA=B?B;;:;CCBBCCB?AACCCD@>><?A@9>>9999+9993:AAAAB)AB@C?>?BCA>?6;799AA;>::=>00-0@@@ACD@D>AAB=ACC@BBBCCCBBBBBBBAAABCCAAAFFC=>8;;AA??>>>>1///)0000
@ATNG8:04613:06109
GATGGTAGCGCATATCAGCGCAGCCCAGAAGATCAGGAACTCTAGAAGAATTCAGATTTTTAACACGAGAGTAAACGTAAAAAGAAGGTTTTACAAGACTCACGTTAACAATATTGCAGCAGTACGCACACAATCGAAGCGCAGTAAGGATGGCTAGTGTAACTAGCAAGAATACCACGAAAGCAAGAAAAAGAAGTACGCTATTAACTATTAACGTACCTGTCTCTTCCGAAACGAATGAGTACTGCGTCTCACTCTCGCCTACCATCGACACTCCAAAGTCT
+
DDBB@B?@@CCCBBBBBBCCBCBCD>CAB?CCBBBC@C@CCCCCB@;>>4817>?:;;;;*;;@BCCCA@?:;;0;C;;;;;*;;492999&995.6BBBCCCBB9@<;95;AA?BCBBCBBCEBAABBBBB?BC?A>@BCCCBA@<@=BAA?BDCDCFA?>?CDD@A>@@<???=@??=;8=00*00000(0>;@:9:BCCBB?B?BBCC?B?A?B:;8;BAAACC>@>@A@9@:;8;BDCCBBAAAABBBBBBACAB9949@@;@CDBBBBA??<?A9A@@@
@ATNG8:04624:06070
GATGGTAGTATATCGCGTCGCTATCCAGAAGATCAGGAACTCTAGAAGATTTCAGATTTTTAACACGAGAGTAAACGTAAAAAGAAGGTTTTACAAGACTCACGTTAACAATATTGCAGCAGTACGCACACAATCGAAGCGCAGTAAGGATGGCTAGTGTAACTAGCAAGAATACCACGAAAAGCAAGAAGATGAAGTACGCTATTAACTATTAACGTACCTGTCTCTTCCGAAACGAATGAGTACGAGAGAGCACACGTGTCTACCATCGACACTCCAAAGTCT
+
:<<<>BCCBBBBCCBCCCCCECCCC@BBB?BCA@@@?B?CCGBBBGACCBC?CBBBBBBB2B?BBBBCCBB;::/:@;;;;;*;A=@4;;;*:@@>@AAACCCCC@C@CD@CBB?BBD?@@CCBBBCBCBB@;@A;;7;BCBBB@?=@@BBB@CCBBBBCDADDDCFD@:999BA;@@9:::+:993:@=@AAAB=A@A=BABBC@C?BBBA?B?BABBA>AAABCBB@E?BBB>CCC@BBBCCBBBBBBBBBBBB===BBAA@@?=98::>?<=>>:=D:B888
@ATNG8:04626:06092
GATGGTAGGCGTGTGAGAGTCTGCCCAGAAGATCAGGAACTTTAGAAGAATTCAGATTTTTAACACGAGAGTAAACGTAAAAAGAAGGTTTTACAAGACTCACGTTAACAATGTTGCAGCAGTACGCACACAATCGAAGCGCAGTAAGGATGGCTAGTGTAACTAGCAAGAATACCACGATAGCAAGAAAAGAAGTACGCTATTAACTATTAACGTACCTGTCTCTTCCGAAACGAATGAGTACAGAGAGTACGATATGTCTACCATCGACACTCCAAAGTCT
+
BABC?CBEACBBBBBBCCCBA@??@4@CC?CCAAACAC?BBB=ABB@AA?A?BBB;;;;;';;A?@B@@AA9:;,;=;:999'9<::2334+49;8<A<@;CBCC?C?BA?BBC?BBBBBB556@@A@>??A<AAAA;>>>A?AAA;A;AAA?BB@BBBBB>BCCB??<??;>?=;?@9:9BBBB=;;;;5;B?ABCDAA000=@<@BBB?A?A?:;:?BBBBABF?B????:?AC?AABB9::CHDCDCCCAABBBC<<<=::5:AA>??A<<<6<=5=@?>
@ATNG8:04627:06081
GATGGTAGACACGTGTGCTCTCTCGTACTCATTCGTTTCGGAAGAGACAGGTACGTTAATAGTTAATAGCGTACTTCTTTTTCTTGCTTTCGTGGTATTTCTTGCTTAGTTACACTAGCCATCCTTACTGCGCTTCGATTGTGTGCGTACTGCTGCAATATTGTTAACGTGAGTCTTGTAAAACCTTTCTTTTTACGTTTAACTCTTCGTGTTAAAATCTTGAATTCTTACTAGAGTTCCTGATCTTCTGGTATGACTAGTGTACTACTACCATCGACACTCCAAAGTCT
+
5<<<;@@=0//0//9777<=;;>;;<666A;97@@@A:AA>B>@@9>:>>+0////6;8;;@@7?559??CA?;?877777$374<78:(388:6::7929>)/00)//9(//33778=1797273;>>=;98949>67.6<:<:9:;;;;?==<=<086<8>A=B;>>>?>>@A@:9999:-:088)88888(8=///)/)////(/8857-255'25849:6::89276955333/3)/.379965556999977795:;>>BAA@>9839@@@@?B?<<9@@6///=
@ATNG8:04629:06107
GATGGTAGGACGAGCGTCTGAGAGGTACTCATTCGTTTCGGAAGAGACAGGTACGTTAATAGTTAATAGCGTACTTCTTTTTTCTTGCTTTCGTGGTATTCTTGCTAGTTACACTAGCCATCCTTACTGCGCTTCGATTGTGTGCGTACTGCTGCAATATTGTTAACGTGAGTCTTGTAAAACCTTCTTTTTACGTTTACTCTCGTGTTAAAAATCTGAATTCTTCTAGAGTTCCTGATCTTCTGGGTGCGCTACAGTCTCTCTATCGACACTCCAAAGTCT
+
BBBB?BCC@CCCBCBBACBCBBBC@BCBBC:9::AAB=BB@C?BBB;;;B>A;<;;49;@A>>;A=A@CCC::5@;999999#54.4==@8>>?A:C?A@>C@AA@CCFACCCBBBCD@BBB?B?CCBBBBBC?BBCD@EC@BBCBBCBBBBBBBB?BCC?CC@C=BBCBBCCCC?CCCDD;CAC?AACCC1CCCCC>BBCCCCCA@@=@@@@0@AABC@C@BB?A@@BBBC@C@BBBBBB>A@CC?CDCCDBBBBCBBBCCBBDCCFAAAABB?EG@D999
@ATNG8:04589:06129
GATGGTAGACACGTGTGCTCTCTCGTACTCATTCGTTTCGGAAGAGACAGGTACGTTAATAGTTAATAGCGTACTTCTTTTTCTTGCTTTCGTGGTATTCTTGCTAGTTACACTAGCCATCCTTACTGCGCTTCGATTGTGTGCGTACTGCTGCAATATTTGTTAACGTGAGTCTTGTAAAAACCTTTCTTTTTTACGTTTTACTCTCGTGTTTAAAAAATCTTGAATTCTTCTAGAGTTCCTGATCTTCTGGAGATATCATCAGCGAGCTACCATCGACACTCCAAAGTCT
+
;;<D>BCCAAAB===666<?>=;;;;;;;>;949595)5<.5.544994405:=<A?B>ABAB?C?A:::A<;7>399:::$9;48899.9ADA?B994:A:99:>>@8@@??BB@D<99:<A=BA>99;<=8====;>?@@@AA;;;@@???@>68///)//)/9:;?@??@BB6:::9:9*9178(8:9:9:%6<////'////5559255,/>>>>'7//)-7060//)/:99>AB=A<;;:=<?8<=?;>??@@@@>>>???A@@@@@@<>>>??@>>>@<@F:@@??
@ATNG8:04601:06148
GATGGTAGACATATCGTACTCTCTGTACTCATTCGTTTCGGAAGAGACAGGTACGTTAATAGTTAATAGCGTACTTTCTTTTTCTTGCTTTCGTGGTATTCTTGCTAGTTACACTTGCCATCCTTACTGCGCTTCGATTGTGTGCGTACTGCTGCAATATTGTTAACGTGAGTCTTGTAAAACCTTCTTTTTACGTTTACTCTCGTGTTAAAAATCTGAATTCTTCTAGAGTTCCTGATCTTCTGGGGCAGACTCTCACACGCCTACCATCGACACTCCAAAGTCT
+
44<>9;<<CC>==<<<=@@@@@>==>?@@?@@:>;;:65>8:8<<:::47-4:;::7;7:5558=8<@A:><9397(33333$39288;;5>/0/3///(33389>333488;9;:;;356A6=055:::<9>5:;8:5;>B???@>>>@==<<//,/<;6;?;?5<9:9:<<::475555&205057778)5...;.579?977;9;3;===*A@999;B;>>89://..5052755522+22222&266655567763...26591776555576627;.3...
@ATNG8:04604:06135
GATGGTAGCGCATATCAGCGCAGCCCAGAAGATCAGGAACTCTAGAAGAATTCAGATTTTTAACACGAGAGTAAACGTAAAAAGAAGGTTTTACAAGACTCACGTTAACAATATTGCAGCAGTACGCACACAATCGAAGCGCAGTAAGGATGGCTAGTGTAACTAGCAAGAATACCACGAAAGCAAGAAAAAGAAGTACGCTATTAACTATTAACGTACCTGTCTCTTCCGAAACGAATGAGTACGTGTGCGACGTGTCTCCTACCATCGACACTCCAAAGTCT
+
BBCE@D:69?BB@BBGBBBBBBCDE>BBB@CCCCCC?B@CBCBBBB@CC?B@BBBBBBAA2B>BACCCCCEA@>6?B:::::*:G>C?CCD<CCHAFBBBCBCBB?B@CB?BBB?CCCBABBCCCCCCCCCCAGECB?BBDBDDBD?C@CAA?@CCCCDBB@BCBBBC?BB@BBB>@@A??8A@@>ABDED3BB?B?>>CCBBB?B?BBCC?C?B@CBB>AB@@?BB?B?BCD=CAA?AABCCCAAACBBBBABBBBBBBB>B?><>?<<>A>?@?<BE>B>>>
@ATNG8:04607:06120
GATGGTAGGACGAGCGTCTGAGAGGTACTCATTCGTTTCGGAAGAGACAGGTACGTTAATAGTTAATAGCGTACTTCTTTTTCTTGCTTTCGTGGTATTCTTGCTAGTTACACTAGCCATCCTTACTGCGCTTCGATTGTGTGCGTACTGCTGCAATATTGTTAACGTGAGTCTTGTAAAACCTTCTTTTTACGTTTACTCTCGTGTTAAAAATCTGAATTCTTCTAGAGTTCCTGATCTTCTGGGTCTACGCTCGTCGCGCTACCATCGACACTCCAAAGTCT
+
@ABB?BBB?BBCBBDCBBACBBCB@CABBD@A?ABDE=AA?C?CCCCCCCBCCC999;@DCCB@D?CBBCCAAAC@BBEDE5A@?@CCD>CCCC@CCH?CC@;:;CCF@BBCCCCBB@CBB@B@CCBBCCCC@CCBB?CCCCCBBCCBBBBBB@A>ABB@DC@C?CACBBBCCD@CCCCC;C@C@BCCCC5CDCCC>CBCCCCCBBC@BECC5DBCCC@C@BB@BCCCCBB@C@CCBBBA=??BB<@BACBCBBBB:::BCCCBC@BBBBBA@A>>8=?8AAAA
@ATNG8:04610:06121
GATGGTAGGCGAGAGTGAGACGCAGTACTCATTCGTTTCGGAAGAGACAGGTACGTTAATAGTTAATAGCGTACTTCTTTTTCTTGCTTTTCGTGGTATTCTTGCTAGTTACACTAGCCATCCTTACTGCGCTTCGATTGTGTGCGTACTCTGCAATATTGTTAACGTGAGTCTTGTAAAACCTTCTTTTTACGTTTACTCTCGTGTTTAAAAAATCTGAATTCTTCTAGAGTTCCTGATCTTCTGGTGTCGTCTATCATGTACTACCATCGACACTCCAAAGTCT
+
<;;@?B@@;@B99996DCEEDCCDDCBBBB;;6;BBA9AA5;4:@?BA@A?@CCBC>@=@B??=@>@@CBBB=<<7;====+::498888.8=8858>@<@A=??>;=?6<=??@B:978@?;@=????=:::<??:;7;;;;@A:;;>>ADA=>:>??<@B=C<AAA???AAB<>>AAA5A3838?BBB/AA<<<2::<///:</77)88877$79:9<373//*.9>9?58085??>??D;>>C<>>>@@;;;@B>>>@@BB>>><>@@?:::A==:=F9@@@>
@ATNG8:04615:06155
GATGGTAGAGAGACTGTAGCGCACCCAGAAGATCAGGAACTCTAGAAGAATTCAGATTTTTAACACGAGAGTAAACGTAAAAAGAAGGTTTTACAAGACTCAGTTAACAATATTGCAGCAGTACGCACACAATCGAAGCGCAGTAAGGATGGCTAGTGTAACTAGCAAGAATACCACGAAAAGCAAGAAAAAGAAGTACGCTATTAACTATTAACGTACCTGTCTCTTCCGAAACGAATGAGTACGTGTGCGACGTGTCTCCTACCATCGACACTCCAAAGTCT
+
;;>C?BCB@?@BCBCCCCCCDBGEJ?CCC@B;;;AB>B?BACCCCB?BB?D?AAAAAAAA2B@FECCBA@@999+9?:;;;;*;A?A@DDF9CCGACCCBBC;;6;?AA?BBB?BBBBCBAAAAAAACC@A>A@@@@DCCCBCAA>A@BBB@BBBBBCAA>ADCCCC@BB?BCB;>>9998&7996<B>==+33.3333BCBBB>B?BCBB??<CECBC?@==>>>>:>8==>6;@E@BBCCDC@?ACAAADC::;AAABB?BBC?B???BBBBBC@CD<A=??
@ATNG8:04619:06116
GATGGTAGCACACGAGATCTCATCGTACTCATTCGTTTCGGAAGAGACAGGTACGTTAATAGTTAATAGCGTACTTCTTTTTCTTGCTTTCGTGGTTTTCTTGCTAGTTACACTAGCCATCCTTACTGCGCTTCGATTGTGTGCGTACTGCTGCAATATTGTTAACGTGAGTCTTGTAAAACCTTCTTTTTACGTTTACTCTCGTGTTAAAAATCTGAATTCTTCTAGAGTTCCTGATCTTCTGGGTGCGCTACAGTCTCTCTATCGACACTCCAAAGTCT
+
?@CC@CCBBBBDAABCCCCCCCCCBBCCCCBB?BCCD=CC@CACCDCCCB?CCBBB@C?BAAD@C@CCCBAAACC@CCBBB3BB?BBBB=BCBA>ABC8BB<??AABB@BBBBCCBB>B@@<A@CCBBBBAA?ABAC?A>>>><>=@???AAA>><>@?;@@:=:>@AAAAA=?=?<<<=2=4=:@@AAA.<<9AD9A<;=:@>=>=18987'2;;;B7B@BC?BBBCBBC;?;????BB>?@CH?BBBBBBAAABBBBC<<<AA@@@<<;??:@C7@@<;
@ATNG8:04621:06131
GATGTAGAGAGACTGTAGCGCACCCAAGATCAGGAACTCTAGAAGAATTCAGATTTTTAACACGAGAGTAAACGTAAAAAGAAGGTTTTACAAGACTCACGTTAACAATATTGCAGCAGTACGCACACAATCGAAGCGCAGTAAGGATGGCTAGTGTAACTAGCAAGAATACCACGAAAGCAAGAAAAAGAAGTACGCTATTAACTATTAACGTACCTGTCTCTTCCGAAACGAATGAGTACTGCGTCTCACTCTCGCCTACCATCGACACTCCAAAGTCT
+
BBAABCCCBBBBBBCCCFGGCDC@7?:<@<BCFAD>BBCCCBA?AC@C@CCBBCCBB3B?AAABBCBBBBA<ABBBBBB3BD<?<?AA6@<<8?:99;>>>A:>:=A:?==9=>??>?>@@@@???@@@<@@@A<AAAAA:::7:<>>B?BBAA::;>:>>>>AA=@A?BBB?DC>>>:>?<988888(8<7<>@AABD@@<@<>>>><>=<==;:7:A::7866<8<AA9AAA>ADAA99:AAA?;;;@===B;;;;5;8818BB@@>>>==:=@:@AAA
@ATNG8:04629:06117
GATGGTAGCTCGCTGATGATATCTCCAGAAGATCAGGAACTCTAGAAGAATTCAGATTTTTAACACGAGAGTAAACGTAAAAAGAAGGTTTTACAAGACTCACGTTAACAATATTGCAGCAGTACGCACACAATCGAAGCGCAGTAAGGATGGCTAGTGTAACTAGCAAGAATACCACGAAAGCAAGAAAAAGAAGTACGCTATTAACTATTAACGTACCTGTCTCTTCCGAAACGAATGAGTACTGTATCTATGTGTGCGCTACCATCGACACTCCAAAGTCT
+
9:BC@BBBCEBBBCBCCCBBBCCCCAFCB@CCCCBB@BACBBBABC@CB?B@BBA@ABAB3B?BBCCCA?@877.8@ADDDE3CD@D@BBB<BCCBDCCBCCCDB?B@BB?ACC?CCBBBBBCCCCCCDCBB?BCCE>@@CBABAA>B@CBA?ACDCBBBC?BBABCC@BB?BBB<?????8?>?;99999.:A?BBBBB@@?>5:5;>>=1817@A@@=@C@?@BC@C?DCB>CBB?BBDCCBBBBBBBBAAABBCBABCBA8818=@===>=8808>6@>::
@ATNG8:04633:06112
GATGGTAGTGCGTGAGAGAGAGACCCAGAAGATCAGGAACTCTAGAAGAATTCAGATTTTTAACACGAGAGTAAACGTAAAAAGAAGGTTTTACAAGACTCACGTTAACAATATTGCAGCAGTACGCACACAATCGAAGCGCAGTAAGGATGGCTAGTGTAACTAGCAAGAATACCACGAAAGCAAGAAAAAGAAGTACGCTATTAACTATTAACGTACCTGTCTCTTCCGAAACGAATGAGTACGAGAGAGCACACGTGTCTACCATCGACACTCCAAAGTCT
+
BA@@;?<AABAACCCDBAAECC<::7:GD@CCCBCBAB?A@CBBBC@AA?A?A?@999::)9<@@A989BA@?=3;><;;;;*;@=?=AAA7BBB?C;;;EDCAB?@?BB?BAB<@@BABBCBBCIC;;;CC@DCBB>@@AA@@@A=A?B@@?@CCCBCBC@BBBBBB?BC@C??;??@@@;@?@>BDCFD3BB?BBBBBAA=@<@:=>AB:><>AB@@<@AAAAAA=A?BBD?ABA=??AAAA?@@DBCCDCBBBAAAA???AA>>???;;;;::9<@2:///
@ATNG8:04589:06207
GATGGTAGCATCATGCATATCTCACCAGAAGATCAGGAACTCTAGAAGAATTCAGATTTTTAACACGAGAGTAAAACGTAAAAAGAAGGTTTACAAGACTCACGTTAACATATTGCAGCAGTACGCACACAATCGAAAGCGCAGTAAGGATGGCTAGTGTAACTAGCAAGAATAACCACGAAAGCAAGAAAAAGAAGTACGCTAGTAACTATTAACGTACCTGTCTCTTCCGAAACGAATGAGTACCTCTCAGACGCTCGTCCTACCATCGACACTCCAAAGTCT
+
5<<C<BBABBBAAA;;BCB>CB955.55549549;58<7:::00/76;;6:6::///666'65988333773333&3344444$4;7;.55)599796556599>2929=99:7;<?<B@996>>>@@?=<6??999)9=<<<:94297<4505:<<<<==9=<>===9<<788486?<BBB9@BB?BCCAC289398977A?9<BA;=;;:05057@??<?@@??<;8<6337*3882333;;88488999<888:;89996998077755555.3.55,....
@ATNG8:04590:06192
GATGGTAGTATCTGCACACTCTGTCCAGAAGATCAGGAACTCTAGAAGAATTCAGATTTTTAACACGAGAGTAAACGTAAAAAGAAGGTTTTACAAGACTCACGTTAACAATATTGCAGCAGTACGCACACAATCGAAGCGCAGTAAGGATGGCTAGTGTAACTAGCAAGAATACCACGAAAGCAAGAAAAAGAAGTACGCTATTAACTATTAACGTACCTGTCTCTTCCGAAACGAATGAGTACACATCGTCGTGTCGTGCTACCATCGACACTCCAAAGTCT
+
:::>@CECB<=BABBBA@ACCCICD?BBC>BBBBBEAF@EECBBBB?CA@G@BCBBCAA@/@=???DA@@@99:29A?AABA2AB==7@??7?CC?BCCCCCCBB?BACD@BBC@BBCCCDCCCCCBBB@@@ADCCC?BBCECCBB?B@CCC@BCBCBBCB?BBCCCC?CC?AAA?AAABB>BAA=ABBBB3BB?AABAABA@@=@;>>??<>:>>A@@<@ABBBBB@C?CCC>CCC>BBBBCBBBBB???AA@AA????@@999<@@@AAABBAB?BD>C@@?
@ATNG8:04596:06174
GATGGTAGCACGAGTCACTCATACCAGAAGATCAGGAACTCTAGAAGAATTCAGATTTTTAACACGAGAGTAAACTGTTAAAAAGATGGTTTTACAAGACTCACGTTTAACAATATTGCAGCAGTACGCACACAATCGAAGCGCAGTAAGGATGGCTAGTGTAACTAGCAAGAATACCACGAAAGCAAGAAAAAAGAAGTTACGCATATTAACTATTAACGTACCTGTCTCTTCCGAAACGAATGAGTACGTGTGCGACGTGTCTCCACCATCGACACTCCAAAGTCT
+
>>>C?CCBBBCB=<<A@;?B@969:@?=49999=>7@=<><<===;==:=:<@>>;;==,?:884>=??0.0:/-..,(,,,,$,---6;;;/:8:+/////:898;182874833/3;=:<?;;<<;=9<@=;<ACBB=BBBCBBBC<A<AAB=BAA@B::;@BBCABD@DC>BAB==<998+3993333333$38837,3/:///7:7:8B:?;:<;85;;;6773<8<;6?68881786+225577..-24-..33668=:9925517655:;<575+//'....
@ATNG8:04603:06174
GATGGTAGAGTACAGTGTAGTAGACCAGAAGATCAGGAACTCTAGAAGAATTCAGATTTTTAACACGAGAGTAAACGTAAAAAGAAGGTTTTACAAGACTCACGTTAACAATATTGCAGCAGTACGCACACAATCGAAGCGCAGTAAGGATGGCTAGTGTAACTAGCAAGAATACCACGAAAGCAAGAAAAAGAAGTACGCTATTAACTATTAACGTACCTGTCTCTTCCGAAACGAATGAGTACTGTATCTATGTGTGCGCTACCATCGACACTCCAAAAGTCT
+
<<::7;;;CCCBCCCBCCDCCCCA@=@BB>@BB@A@6;69CAA@A@@BB?C@CBBABEED2A9::@?@@B@<@;,3399999'9;456;;<0==>>=;@@B;9;D@C@BC@CBC@DECCCBBBBBCDBBBDD?BBCD@CAAAB@??9@=AAA?ABB@@@AB>ABBBBB?BC?CCC=??89927?><@AAAB2BB?BCCAA8///)/)/8::)/*/;?==;??===@B=A>ACC>ABB?BBBBBBBCBB@??BDBAAACCCCBA??=?;99995559+///(0000
@ATNG8:04608:06179
GATGGTAGGCGAGAGTGAGACGCAGTACTCATTCGTTTCGGAAGAGACAGGTACGTTAATAGTTAATAGCGTACTTCTTTTTCTTGCTTTTCTGTGGTATTCTTGCTAGTTTACACTAGCCATCCTTACTGCGCTTCGATTGTGTGCGTACTGCTGCAATATTGTTAACGTGAGTCTTGTAAAACCTTCTTTTTACGTTTAACTCTCGTGTTAAAAATCTGAATTCTTCTAGAGTTCCTGATCTTCTGGGCTGCGCTGATATGCGCTACCATCGACACTCCAAAGTCT
+
55<<7<@@<@@@CCCCCCCACCAABCBBBB;;8;@DE=BB6;7::4@=B@9=B@?@?B7;9;<7@<>>?@@BBBB?ACDDD2A?>9////&///;;5?:A@BF?898=587'575775;;;A>?<>:>;://./.0699:6>>>@@AA;;;>;;;;;;1///16:6:7@AA@@===?;>8;<=)6*/*/6;;;,97777*/)/;;9;=?=>1////(////<7;7@@<ABB@@@@;@;@CBCAA:==??6<99:?==>AAD?>99:://,/99@@AA===:9@6@=66
@ATNG8:04608:06183
GATGGTAGCATCAGTGCATATCTCACCAGAAGATCAGGAACTCTAGAAGAATTCAGATTTTTTAAACACGAGAGTAAACGTAAAAAAGAAGGTTTTACAAGACTCACGTTAACAATATTGCAGCAGTACGCACACAATCGAAGCGCAGTAAGGATGGCTAGTGTAACTAGCAAGAATACCACGAAAGCAAGAAAAAAGAAGTACGCTATTAACTATTAACGTACCTGTCTCTTCCGAAACGAATGAGTACAGAGAGTACGATATGTCTACCATCGACACTCCAAAGTCT
+
@>;;54:444;//////////55<<<8<=>9;;;<<<7<8;:::;:=133-3-387333333#33(33837///888(////////#/5.55<>>06668=<=>==@@@;?<@A?@@@<???ACBA@BC@@@@@@@<@@@D?BBEBA@A@;@=@??9==??@?A@>@?>>==6=;8=>:4:9337)7;71555555$554222:977796;37788483;;@@?:=>0//861828;;58999=?>?@>>>><??>>><;;////6668946677...35509=3;333
@ATNG8:04610:06175
GATGGTAGATACTCGCTGATACACCCAGAAGATCAGGAACTCTAGAAGAATTCAGATTTTTAACACGAGAGTAAACGTAAAAAGAAGGTTTTACAAGACTCACGTTAACAATATTGCAGCAGTACGCACACAATCGAAGCGCAGTAAGGATGGCTAGTGTAACTAGCAAGAATACCACGAAAGCAAGAAAAAGAAGTACGCTATTAACTATTAACGTACCTGTCTCTTCCGAAACGAATGAGTACACATCGTCGTGTCGTGCTACCATCGACACTCCAAAGTCT
+
CCBB?BBCBCBCCBBBCCCCCBBBD>CCB?CCCCBB?B@CCA??AA?A?=A?CCCBBBBB3B@CC@@@CCC@@@8=>99999*9C=C<@@@9ACCADECCCCCBB?B?BE@DCC@CBABBBBEFCCCCCCBB?CBBB?BBBAA@@@<A?BBB?BBBCCCCA=AACACC?AA?>>?>A@@@?:AAA>AAAAA3BB?BBAABCA==:=:==BB7;8;@BAB?AAAAABB@C?BBB>BCB@BBBBBDBBBBAAAAAAAA999ABBBBB?BBBBAABBBB59929999
@ATNG8:04610:06176
GATGGTAGTGTCAGTGCGCGTCGTCCAGAAGATCAGGAACTCTAGAAGAATTCAGATTTTTAACACGAGAGTAAACGTAAAAAGAAGGTTTTACAAGACTCACGTTAACAATATTGCAGCAGTACGCACACAATCGAAGCGCAGTAAGGATGGCTAGTGTAACTAGCAAGAATACCACGAAAGCAAGAAAAAGAAGTACGCTATTAACTATTAACGTACCTGTCTCTTCCGAAACGAATGAGTACACATCGTCGTGTCGTTGATCGACACTCCAAAGTCT
+
@@AC@CBBBBBBBCBBBBCABABCC>CBCACLCCCB@C@CCCCCCC@CC?C?CCCCCCCC3B?BCBBCBAA999,9?;;;;;*;C?D@BBB:CGDBCCBCEDCAA>B?BC?BBB?CB@@ACCCCCCBBBCCC@BBCC?BBBBBBBB>B?B@@>@EECA@AD?BBCBBB?BB????999BBD=B@?>>BCCC3AA>A?@?BAABB<@;??BB<A<AACBB?BBBBBBB@C?BBC>BBB>>>?AABDBBBB???BBBCCCBB?ABBCCBBBBBB?AA;A?>>
@ATNG8:04613:06162
GATGGTAGGAGACACTCGCCACGTACTCATTCGTTTCGGAAGAGACAGGTACGTTAATAGTTAATAGCGTACTTCTTTTTCTTGCTTTCGTGGTATTCTTGCTAGTTACACTAGCCATCCTTACTGCGCTTCGATTGTGTGCGTACTGCTGCAATATTGTTAACGTGAGTCTTGTAAAACCTTCTTTTTACGTTTACTCTCGTGTTAAAAATCTGAATTCTTCTAGAGTTCCTGATCTTCTGGGCTGCGCTGATATGCGCTACCATCGACATTCCAAAGTCT
+
55<<7<;:5:=54565;;>7<;;;<ABCEE@DBBB>BGGI@CCCCCCC@CBBCC?B?BEBB?B@CCECCBBBB?BBCDD3BA<>>@A8>@;:6:AA>AB9;:BCBB?BBBBCCCC?CAB?B?CAA>>>>><???B:====>>>>@@BB>>>==9;;;;@@<?;?ADDDD====A@@@@5@<A<?????/?>;;=*//////=>@B<@@@@/A;;:A=B=AD=??>?>>?;>;>>???A767==6=///=9:9:9:99<9999<287=<9://--499-2(()
@ATNG8:04617:06197
GATGGTAGTGTGTCTCTGAGAGTAGTACTCATTCGTTTCGGAAGAGACAGGTACGTTAATAGTTAATAGCGTACTTCTTTTTCTTGCTTTCGTGGTATTCTTGCTAGTTACACTAGCCATCCTTACTGCGCTTCGATTGTGTGCGTACTGCTGCAATATTGTTAACGTGAGTCTTGTAAAACCTTCTTTTTACGTTTACTCTCGTGTTAAAAATCTGAATTCTTCTAGAGTTCCTGATCTTCTGGATAGCGACGCGATATACTACCATCGACACTCCAAAGTCT
+
-8--(---4444555559;55555599<<<<<8<;BB<BB?B?BBBBBBC@BBBCC@C@CCDD@C@BBACCGCCC?BBBBB,BA>BBCD>BA@A495>255=996@@CACCCBBBCDACCB?B@CECCBBBB@CCEE?BBCCCCCCDBBBBBABA?CCC?CC@B@BBBCDDDCB?C;;;;6;>C?BBBCB2BCCDC?CDCAACCAAA=@@@A0ABABB?B8;;=@DCCB<<8;=A@ACBB<@@B=AACBCCCCBBBBCBBBBBBB>@@@ACAACAB>AF>BBCC
@ATNG8:04617:06202
GATGGTAGAGTATCATGTGTATCTCCAGAAGATCAGGAACTCTAGAAGAATTCAGATTTTTAACACGAGAGTAAACGTAAAAAGAAGGTTTTACAAGACTCACGTTTAACAATATTGCAGCAGTACGCACACAATCGAAGCGCAGTAAGGATGGCTAGTGTAACTAGCAAGAATACCACGAAAGCAAGAGAAAGAAGTACGCTATTAACTATTAACGTACCTGTCTCTTCCGAAACGAATGAGTACGTGTGACGTACGTGAGCTACCATCGACACTCCAAAGTCT
+
><<<@BA;;BDB;66>>>BBB;;;;2:??8;;599;@D@CCBBBCC@CC@C?AA?;:::9$9499<9559599909555555$5;5;;===2=CB@CBBBA?@:;;(::?=7;:;9<<=<CBCCCCCCBCC;;9;CCB@BBAA@BBA8;7;BA>BB@@ADBB?BCBBBB@BC@:99?AABBB=A995:?>CD>BB>B997B@BBEAD;;;BB<@=@CCDC>BBB;;;A=A?AA@9?;929<<<<=@AAA@BAAAA@@??@??;;:86:0//0/0:=<8??299?>
@ATNG8:04618:06179
GATGGTAGCTATACGTATATCTATGTACTCATTCGTTTCGGAAGAGACAGGTACGTTAATAGTTAATAGCGTACTTCTTTTTCTTGCTTTCGTGGTATTCTTGCTAGTTACACTAGCCATCCTTACTGCGCTTCGATTGTGTGCGTACTGCTGCAATATTGTTAACGTGAGTCTTGTAAAACCTTCTTTTTACGTTTACTCTCGTGTTAAAAATCTGAATTCTTCTAGAGTTCCTGATCTTCTGGTCTAAACGAACTAAATATTATATTAGGTTTTTCTGTTTGGAACTTTAATTTTAGCCATCGACACTCCAAAGTCT
+
A;9:?CCCBB=C;;9B>=?AB;;6665<>?:929DDF>CD?B@BBCCBBB@EDCBB@B@BC@@;@?A@BBBC===8==>>>+8848:9:2:ABB=??B?BB?>?=BBC?BBBBBBCE?BB><><?@@??BBB<A;;;;>>AA@@;;;A?876;;;8>>?=??;>9@@@;:8=>>:=>>ED5B;>788888(8<776.656///798;:=AAA.;????6?:77.25<<77899055777705584997;7/78;055883;89458883//)/999'88353-5065999070444*422(-,,2,--922-27.7...
@ATNG8:04621:06181
GATAGGCGAGAGTGAGTCGCAGTACTCATTCGTTTCGGAAGAGACAGGTACGTTAATAGTTAATAGCGTACTTCTTTTTCTTGCTTTCGTGGTATTCTTGCTAGTTACACTAGCCATCCTTACTGCGCTTCGATTGTGTGCGTACTGCTGCAATATTGTTACGTGAGTCTTGTAAAACCTTCTTTTTACGTTTACTCTCGTGTTAAAAATCTGAATTCTTCTAGAGTTCCTGATCTTCTGGATATGAGTGACTCGTGCTACCATCGACACTCCAAAGTCT
+
AAABB@DDBAABBCCCBAAB>CGCEBB;;;;CDI?CC@C@CBBBCCC@BBBBD?C?BBBC@D?CCCBBBBBC?99998)8@>B88949CBC@BBB@BC@???BFD?CAAACBBB>BBC>@>=DCCA;;;;AAAA:9;;AA==>@@????@?>:=<;78818>??@B@@@A=?@@BB2>7;6;<===,==777)--3---766:<>DDD.;<>AD:@;>>;>==A>>><A<@@A@CC698@<>>666///:::=@A>>>=>>=A???AAAB;;8:A:?>>;
@ATNG8:04624:06186
GATGGTAGTATCTGCACACTCTGTCCAGAAGATCAGGAACTCTAGAAGAATTCAGATTTTTAACACGAGAGTAAACGTAAAATGAAGGTTTTACAAGACTCACGTTAACAATATCGCAGCAGTACGCACACAATCGAAGCGCAGTAAGGATGGCTAGTGTAACTAGCAAGAATACCACGAAAGCTAGAAAAAGAAGTACGCTATTAACTATTAACGTACCTGTCTCTTCCGAAACGATGAGTACTGTATCTATGTGTGCGCTACCATCGACACTCCAAAGTCT
+
::>>:>CBBBBCBCBCBCBCCC>BD@ECGAJBABBB@B@CBEBBBC>AA?B?@@@:9999)91:8???<A@:?A;>>@BBB4@>:.4.499+>>C@GBABFFD@@?B>BB?BBBCCCBBBBA@@BBDB@@@B@CCCC?BCCBBDCC@B?B??<?BBBBBAA>BECCBB?@C<@@A<>>??>7====:;:::)8818;>CDDCCC@CGBBCGAC?BBBBC>CC;;;;;@A@CAA9A000>@@ACCABBCCCD@@AAAAA>>>BBC@CAAA???@??=?@;BCBC
@ATNG8:04631:06191
GATGAGAGACTGTAGCGCACCCAGAAGATCAGGAACTCTAGAAGAATTCAGATTTTTAACACGAGAGTAAACGTAAAAAGAAGGTTTTACAAGACTCACGTTAACAATATTGCAGCAGTACGCACACAATCGAAGCGCAGTAAGGATGGCTAGTGTAACTAGCAAGAATACCACGAAAGCAAGAAAAAGAAGTACGCTATTAACTATTAACGTACCTGTCTCTTCCGAAACGAATGAGTACGATGAGAGAGCTCTCTCTACCATCGACACTCCAAAGTCT
+
AAACDCCCCCCBBBCBCBECC>CDD?CCCCBB?B?BBCBBBB?BC?C@BBA>>??>1>?ABBBBBBBBBA8?@99999(9@;@<AAA8ABB?CAA=???AA:<;>A=@??<>><<>@@>>@@>@@>>><>A>@<::;AA@?@<@<?@?<@AA@@??@;@AAABB?BB@BB@8??899+8<>9=====.=?<??BBBA@@@:>:>@??>D<A?@@@<A@>>>?@<A<AAC8>BC?CB>?>?@A>=AA@@@AAA?>>>A@@@A;AA>>>=>???<@@9@;>;
@ATNG8:04584:06215
GATGGTAGCTATACGTATATCTATGTACTCATTCGTTTCGGAAGAGACAGGTACGTTAATAGTTAATAGCGTACTTCTTTTTCTTGCTTTCGTGGTATTCTTGCTAGTTACACTAACCATCCTTACTGCGCTTCGATTGTGTGCGTACTGCTGCAATATTGTTAACGTGAGTCTTGTAAAACCTTCTTTTTACGTTTACTCTCGTGTTAAAAAATCTGAATTCTTCTAGAGTTCCTGATCTTCTGGTATGACTAGTGTACTACACCATCGACACTCCAAAGTCT
+
@ABC@CBBBBBBBDCCCECCCDCCBBBCCCCC@CCCC=BB@C?CCCCBBA?CCCBB>B?CCCC?C?AAABBBBCC?BCCCC3BB?BBBB=BCCC>AAA?AA?A@@@AB>BBBBBB>B>BBB>B>CBBBBB==:;@BA=AA@@<<><>>AA???@@<ABA<A=;>9==>>>><>A;AA@A@3><><>A???.??;;;6>AAA?A??<9/66566%8<<=?;?;@A;ACA???@;<7<///:;6::><>>>AABAAAAA>>@>>A>>9>==<>??A@A<@@:A:;:
@ATNG8:04591:06237
GATGGTAGCGCACACATAGATACAGTACTCATTCGTTTCGGAAGAGACAGGTACGTTAATAGTTAATAGACGTACTTCTTTTCTTTGTCTTTCTGTGGTATTCTTGCTAGTTACACTAGCCATCCTTACTGCGCTTCGATTGTGTGCGTACTGCTGCATATGTTAACGTAGAGTCTTGTAAAAACCTTCTTTTTACGTTTACTCTCGTGTTAAAAATCTGAATTCTTCTAGAGTTCCTGATCTTCTGGATAGCGACGCGATATACTACCATCGACACTCCAAAGTCT
+
:::;9=666BC@@A==BDABA@00099::?BB?BBBC=AA?A095655<<.55955.45<<=>9<;>>0//777/4.4///&///(/////(/666956//)/836683368<>>>>;@?=::;?A=@AAABBBB?BCBB<@;;;@AA@A;;;9::995////)/)-5-/////;;7944444$47;3:;>>=)54444)////::999;:>>>@+=;;66157==7<<>BBBB;?:>??@@@69:@=@B@@@@@??C@AACBAACBB?BCDC;;0@00+0@8>@AA
@ATNG8:04609:06244
GATGGTAGGCGAGAGTGAGACGCAGTACTCATTCGTTTCGGAAGAGACAGGTACGTTAATAGTTAATAGCGTACTTCTTTTTCTTGCTTTCGTGGTATTCTTGCTAGTTACACTAGCCATCCTTACTGCGCTTCGATTGTGTGCGTACTGCTGCAATATTTGTTAACGTGAGTCTTTGTAAAACCTTCTTTTTTACGTTTACTCTCGTGTTAAAAATCTGAATTCTTCTAGAGTTCCTGATCTTCTGGTGTCTGATCTGTATCACTACCATCGACACTTCCAAAGTCT
+
888<7=BB<6;BB;::BC>;;>;;;<DBCCDD@CCCC8>>:=:AB@C@@A?BBBBD@D@AABC?B?BBBABBB37.7999:+9?6@@AB=BCBB>AAB?AA7983;996<;BBBBBB>9868=6<;766559468997;A>>?===>A@A==:;86;688)764:6=?>=><9:;:/9::9:(6064578887%7:78;.853...7789-////'///.53;3>>4=?<998858;A@AA>>:>>==BB<;<>>>@>>?>==>=?AA:==><88;//*/698.8<98
@ATNG8:04609:06248
GATGGTAGTGTCATATGAGAGTGTGTACTCATTCGTTTCGGAAGAGACAGGTACGTTTAATAGTTAATAGCGTACTTCTTTTTCTTTGCTTTCGTGGTATTCTTGCTAGTTACACTAGCCATCCTTACTGCGCTTCGATTGTGTGCGTACTGCTGCAATATTGTTAACGTGAGTCTTGTAAAACCTTCTTTTTACGTTTACTCTCGTGTTAAAAATCTGAATTCTTCTAGAGTTCCTGATCTTCTGGTAGAGCGTGCATATATCTACCATCGACACTCCAAAGATCT
+
==AC=ACCDCBBBBBCGDCBC::;BCCCCD;;8;BBD>BBAJ@@@@CCDC?BCA;99)549;;A;A=@BAAC;;5B894444$444)4<<>7==@=4:5925@9>?;BBCACCCFCCCB@AA@@C@CBAACCCC;9:BBADCCCCCCCCBBCCCCCC?CBB?BD@C@CBBBBCBBB@BBBBB8A=A9;:GFF5BBBAA:A;;;;;A@@A4;;;;*;?@AB@C@CD@BBCAA@C?C?BBCCDD@BBC@BCGGCG;;;BBBBCCCBCCE@;;;BAA>=;;:A@500000
@ATNG8:04611:06220
GATGGTAGTATCTGTCTACGAGAGCCAGAAGATCAGGAACTCTAGAAGAATTCAGATTTTTAACACGAGAGTAAACGTAAAAAGAAGGTTTTACAAGACTCACGTTAACAATATTGCAGCAGTACGCACACAATCGAAGCGCAGTAAGGATGGCTAGTGTAACTAGCAAGAATACCACGAAAGCAAGAAAAAAGAAGTACGCTATTAACTATTAACGTACCTGTCTCTTCCGAAAACGAATGAGTACTATAGACTATCTGAGATCGACACTCCAAAGTCT
+
AACC@BBBCB==CECBAACB?@B>>5;<?8:A@@@B@C>ACBBBCC?BB?B?A@>99999(9;ADBABACFGCD>BA;;;;;*;?<=;>@@8ABBADBBBGCCBB@B?@?>?CC?BBCBBBBCHCGDBBBBB@BABA?CBAAABAA=B@C@A?ACCBBBCCABCCBCC?>>9=<?499?HF>BBD;9:9:9:%:?;=?=?CB??A7:5979:-807<AAA>AA@@@??6;67778*87819<=@??<>@@ABBBBBBA@;=877777378892:>7>;;;
@ATNG8:04613:06225
GATGGTAGACATATCGTACTCTCTGTACTCATTCGTTTCGGAAGAGACAGGTACGTTAATTAGTTAATAGCGTACTTACTTTTTCTTGCTTTTCGTGGTATTTCTTGCTAGTTACACTAGCCATCCTTACTGCGCTTCGATTGTGTGCGTACTGCTGCAATATTGTTAACGTGAGTCTTGTAAAACCTTCTTTTTACGTTTAACTCTCGTGTTAAAAATCTGAATTCTTCTAAGAGTTCCTGATACTTCTGGGTGCGCTACAGTCTCTCTACCATCGACACTTCCAAAGTCT
+
;;;;<DC?@??@@?CAAAABCCCCBBA@ACEE@BB@C7CC=C@@?00/::+//7765:)/)///)/69:A@@@>:;+//8888)6:5<3333&2988,3333(3;1;=>=BB?BCB??>=<8<?>6<699:::888=@@@@=AA@@@BB@@@A=>===<78888=>:>;??B986?<<69;:::,:19-5/888*777:;(/(.333358:?;;;;;+8///748477/5//(/77:5;58-----805588.:673...9555788555550577777;//-/9=@6=9>:
@ATNG8:04617:06233
GATGTTAGCGCACACATAGATACAGTACTCATCGTTTCGGAAGAGACAGGTACGTTAATAGTTAATAGCGTACTTCTTTTTCTTGCTTTCGTGGTATTCTTGCTAGTTACACTAGCCATCCTTACTGCGCTTCGATTGTGTGCGTACTGCTGCAATATTGTTAACGTGAGTCTTGTAAAACCTTCTTTTTACGTTTACTCTCGTGTTAAAAATCTGAATTCTTCTAGAGTTCCTGATCTTCTGGGATGTGTGCGCAGTGCCTACCATCGACACTCCAAAGTCT
+
>4449.44444<=<596;6556555655/:///;<;1;=05.5:<9;;>:>>===<>:==;;7;49;45599:>:=::;;)9;6955>5==B@=@@@?CC>AABCBB?;<<AABBB@BDC@DAHBBBCAA@@CCCC@AAAAAAABCCCAAACBB?BBB?BC@D@BABBBCA@@?A;;;;.;=@=;;;;;*;@@AA=BBBCBBBB:969@@@09999:;@;AB>@@CC@AA7;6:B?@AC?BBBC>CBABCCBBA@;;;BD@D@A?@@@@@@@@::29B5>999
@ATNG8:04619:06223
GATGAGTATCATGTGTATCTCCAGAAGATCAGGAACTCTAGAAGAATTCAGATTTTTAACACGAGAGTGAACGTAAAAAGAAGGTTTTACAAGACTCACGTTAACAATATTGCAGCAGTACGCACACAATCGAAGCGCAGTAAGGATGGCTAGTGTAACTAGCAAGAATACCACGAAAGCAAGAAAAAGAAGTACGCTATTAACTATTAACGTACCTGTCTCTTCCGAAACGAATGAGTACACATCGTCGTGTCGTGCTACCATCGACACTCCAAAGTCT
+
ABABCBBACBCCCCCCBCBBD@DFD?CBBB@@?@?BBCBBBC@CC?C@CBAAACCC3C@BBBCCCCCBBA;@@99999)9B>B5;::&9C<?>;9;CCBBBADBCC@CCC@CCDDCB@@ACCCCBAADADDBB?BCCCCBAB>BAFBC@BBBBBBCB?BDDDCC=AA@BAA>?@?AC;AAB>AECCB3CC@AAAABBBBB>A>AAAA>A>>@BBBADCBCCCC?B?BGG>BBC@BBBCDDBB?>???9;;CC@@ABAA?@@>ACBCBBBBB@@@A8;000
@ATNG8:04620:06259
GATGGTAGCTCACGTACGTCACACGTACTCATTCGTTTCGGAAAGAGACAGGTACGTTTAATAGTTAATAGCGTACTTACTTTTTCTTGCTTTCGTGGTATTCTTGCTAGTTACACTAGCCATCCTTACTGCGCTTCGATTGTGTGCGTACTGCTGCAATATTGTTAACGTGAGTCTTGTAAAACCTTCTTTTTACGTTTACTCTCGTGTTAAAAATCTTGAATTCTTCTAGAGTTCCTGATCTTCTGGTATGACTAGTGTACTACTACCATCGACACTCCAAAGTCT
+
4;>C?BB@@@:@995<;;;;@AABBB@@@@:;4:BA<9=@299)5:999;:3=<9499)46:@>C9<9<<>:;00/;+//;:99+6607333(33994;<=8<;7:AAA9:59@@BBCBC?A>@=D;@@AA@>>96:9:9*//;:>=>==?AAA;:;?:>>>:==<@;@@????@AE:===DE6A=?9;:;:;+;>??E:@@@888?;:;=BBBC.A::68<8>:@@=>>;:::<:===>;?>B9><<4<;:::9:99<;???@?;;;@=@A@@@?>?==9@@2///9
@ATNG8:04621:06250
GATGGTAGTAGTACACTAGTCATACCAGAAGATCAGGAACTCTAGAAGAATTCAGATTTTTAACACGAGAGTAAACGTAAAAAGAAGGTTTTACAAGACTCACGTTAACAATATTGCAGCAGTACGCACACAATCGAAGCGCAGTAAGGATGGCTAGTGTAACTAGCAAGAATACCACGAAAGCAAGAAAAAGAAGTACGCTATTAACTATTAACGTACCTGTCTCTTCCGAAACGAATGAGTACACATCGTCGTGTCGTGCTACCATCGACACTCCAAAGTCT
+
BCBC=CCCCB9;6>CCEDCDCBBBB@CCC@DCBB;;7;<AACBDCC?CD@C@DECA@AAA2A?BCBBCCAB98838<>>?@@2AA?D6;;;6;CC@CCBCBBCCC?B@BB@BCB?BCCCCCCFECBCCCBBC?CCCC@CCBB@@@B@D?B??=@CCDDCCC?DDCCCC?AB@???<??ABB=BBB?BBBBB3AB?B?>;A@?==9<:==AA<?=?AC;;8;C??@BB?B?BCC>CBB?BBCCBBBDBA???;??AA999ABBCAA>ADDBBAA@<<188):9::
@ATNG8:04628:06247
GATGGTAGATACTCGCTGATACACCCAGAAGCATCAGGAACTCTAGAAGAATTCAGATTTTTAACACGAGAGTAAACGTAAAAAGAAGGTTTTACAAGACTCACGTTAACAATATTGCAGCAGTACGCACACAATCGAAGCGCAGTAAGGATGGCTAGTGTAACTAGCAAGAATACCACGAAAGCAAGAAAAAAGAAGTACGCTATTAACTATTAACGTACCTGTCTCTTTCCGAAACGAATGAGTACTACTCTCAGAGACACACTACCATCGACACTCCAAAGTCT
+
>>>C@CCBBBCCDB;9:99<ACAAB=B@><0//8:<A?B>AABBBAB?A@<A?AA997>>>+<=@A:8889999;299<<<<<*=B?B<CGF9BAB@AAC;;;B;;5;=A@;@@B>BBDDCFFFCCCCBBCCC?AB;;7;@BCBCBB@C?B;;8;BABBCCB?CBBB??<??<>@@<@@@BB:<==;9999:9%9@;A@AAA<;;;)/)/666/616=@;;5;B::0000*0)/99.77;:;?@???CCBB@BCBBB99:AA@<===><>>>=;;;===198*9999
@ATNG8:04584:06303
GATGGTAGAGAGAGCTCTCTCATCGTACTCATTCGTTTCGGAAGAGACAGGTACGTTAATAGTTAATAGCGTACTTCTTTTTCTTGCTTTCGTGGTATTCTTGCTAGTTACACTAGCCATCCTTACTGCGCTTCGATTGTGTGCGTACTGCTGCAATATTGTTAACGTGAGTCTTGTAAATCCTTCTTTTTACGTTTACTCTCGTGTTAAAAATCTGAATTCTTCTAGAGTTCCTGATCTTCTGGATACACTCATGTGCACCTACCATCGACACTCCAAAGTCT
+
AABFACBCBBCBBBCBBCDCCCCCCCDCCBBB?BBBC?CC@C@CCCCBBB?BBCCC?C?CCCB?B?BBBBBBBBB<>?BBB3BB?BCBB9AABB>BBB>??:>;>A??<?BBBECBB??@@<@=>>>>>;;;:???><>>>AA???ABBB?===A<==><@@<@<AAA@@@A>><>?@B:BB=A:=>>>C/AAAAA8<<9<<<<<=<4::9;+:88/=7>7//,/::<?@?=A<@???BB:>>C=ABAAA@@@@@@AAA@@9;;>68666<<;===7==6;666
@ATNG8:04594:06288
GATGGTAGTGTCAGTGCGCGTCGTCCAGAAGATCAGGAACTCTAGAAGAATTCAGATTTTTAACACGAGAGTAAACGTAAAAAGAAGGTTTTACAAGACTCACGTTTAACAATATTGCAGCAGTACGCACACAATCGAAGCGCAGTAAGGATGGCTAGTGTAACTAGCAAGAATACCACGAAAGCAAGAAAAAGAAGTACGCTATTAACTATTAACGTACCTGTCTCTTCCGAAACGAATGAGTACGATGAGATCTCGTGTGCTACCATCGACACTCCAAAGGTCT
+
A?AC?BA@:55:;55599<;55599455549990<>4=*-.---/9)//471/////;;;+;699:<;:99333(3349>@@+>>9=7;??7@AB>@AA@=BA;;;7;@CC@CDF?ABBBCDCEBABFCB@@@7;;BB>AAABBBBB?C?@;;8;BBBECBB?@@@????BB?AAA?BBCDE=AAA=@@AAA2AC@CD???@@AA;?588?@5;5:<@;;5;BA@@@?;><=??7=;=:?>@?BAA@A???AA0////<==?AA;;5;=776?=9::/66)0)/9/
@ATNG8:04596:06266
GATTAGACATATCGTACTCTCTGTACTCATTCGTTTCGGAAGAGACAGGTACGTTAATAGTTAATAGCGTACTTCTTTTTTCTTGCTTTCGTGGTATTCTTGCTAGTTACACTAGCCATCCTTACTGCGCTTCGATTGTGTGCGTACTGCTGCAATATTGTTAACGTGAGTCTTGTAAAACCTTCTTTTTACGTTTACTCTCGTGTTAAAAATCTGAATTCTTCTAGAGTTCCTGATCTTCTGGCGCGTATGTATGTCGCCTACCATCGACACTCCAAAGTCT
+
AAA@CCACCCDBCCBBBCAABBCCBCCD9:::BBB>BC@D?BBACBBA?CCCBB?B?AACF?B>ACCFDC=9<3733333#3;6;997/3A@A?ABCADC?AAABAB?BBBBBA>>9?AA;A=C???A?AA=@@;;7;@@@@@@B@@@@???@G<???<@A<A<AAAABAAAA=A====1<9=7=::::+:<333)------;87<5<??:*:::==6C6;=7;@??=>><@<@@@@@E7;;@=@==>A?=>=AA>>>>>;>>><A>>=???A=947;49333
@ATNG8:04602:06269
GATGGTAGAGAGAGCTCTCTCATCGTACTCATTCGTTTCGGAAGAGACAGGTACGTTAATAGTTAATAGCGTACTTCTTTTTCTTGCTTTCGTGGTATTCTTGCTAGTTACACTAGCCATCCTTACTGCGCTTCGATTGTGTGCGTACTGCTGCAATATTGTTAACGTGAGTCTTGTAAAACCTTCTTTTTACGTTTACTCTCGTGTTAAAAATCTGAATTCTTCTAGAGTTCCTGATCTTCTGGATATGAGTGACTCGTGCTACCATCGACACTCCAAAGTCT
+
AAAA?CBBCDCCCCCABBCCCGCBBBCDCCCC@CCDD=BB@C@CBBBDCC@BBAAC?B?BBCE@D?ABBBCCBBC?BBCCC2BC?BBBB=BBBB@BBB?CC<98:BBB?CBCBBBBB?AAA:?:AAAC@?=<9=DDD;<::A===@>>>AA>>>?;?@@:===C=@>>?BBB@@;@AADD;D;>:>>DDD/A>99;0666///;:<>:>?>?/>?>>A=D>??;???@@@@;@<AABAAA7;;A=?????<<<AAAAAA=>>D>><>==;@@>D>>:=A7==>:
@ATNG8:04605:06275
GATGGTAGGCGAGAGTGAGACGCAGTACTCATTCGTTTCGGAAGAGACAGGTACGTTAATAGTTAATAGCGTACTTCTTTTTCTTGCTTTCGTGGTATTCTTGCTAGTTACACTAGCCATCCTTACTGCGCTTCGATTGTGTGCGTACTGCTGCAATATTGTTAACGTGAGTCTTGTAAAACCTTCTTTTTACGTTTACTCTCGTGTTAAAAATCTGAATTCTTCTAGAGTTCCTGATCTTCTGGCGCGTATGTATGTCGCCTACCATCGACACTCCAAAGTCT
+
9:BA8=?@:5;5>:@;==?;<<<@>><;<@>>:>;>@6=?4:5?@>BCCB?CCBCA>@=@CAA?A9::BB?AB;?6@<===+AB?DBAA;ABFD?BBA?CC?BAB>??9:9>>CABB=9;;1718<9//./736<995;;>>A<<>:::=>:;;:79883//*/5557;779::897777)7.7179<<=/>A@AA:=>=?>=<=8838BBB/@@@??:@<AA<A@@@=>=7;7;>>???=@AA<@===///>666><<<A7;;@<@;;;???==:+--)-22,
@ATNG8:04608:06281
GATTAGTATAGAGCTCTACATAGTACTCATTCGTTTCGGAAGAGACAGGTACGTTAATAGTTAATAGCGTACTTCTTTTTCTTGCTTTCGTGGTATTCTTGCTAGTTACACTAGCCATCCTTACTGCGCTTCGATTGTGTGCGTACTGCTGCAATATTGTTAACGTGAGTCTTGTAAAAACCTTCTTTTTACGTTTACTCTCGTGTTAAAAATCTGAATTCTTCTAGAGTTCCTGATCTTCTGGGCTTCGCTGATATGCGCTACCATCGACACTCCAAAGTCT
+
BBB?><<<CCECBBBCBCCCCBCDBBCCBB>BBAA<AA>B@BBACCCD?BBBBB?B@BBBB?B?CBBBBBAAA>AABBB2AA?AABB;@ACC<??A<??:?<?A??;?CCB>>>A<@@?<A;A???@778=B@;;8;??AAAAA@@@@@A?::3;;;5;>;?;@@A===CAA:=88988(89>488888(6>>=;5;7:97:9>;>1////(////;383>A<A@@@A??;?=ABA>?>6;;=>6>?;@;;:A==;:;;;;;;;6;=>>?BA;;;:>=4>=;;
@ATNG8:04616:06285
GATGGTAGACATATCGTACTCTCTGTACTCATTCGTTTCGGAAGAGACAGGTACGTTAATAGTTAATAGCGTACTTCTTTTTCTTGCTTTCGTGGTATTCTTGCTAGTTACACTAGCCATCCTTACTGCGCTTCGATTGTGTGCGTACTGCTGCAATATTGTTAACGTGAGTCTTGTAAAAACCTTCTTTTTTACGTTTTACTCTCGTGTTAAAAAATCTTGAATTTCTTCTAGAGTTCCTTATCTTCTGGTATACACACTCGCTCGCTACCATCGACACTCCTAAGTCT
+
DFCC?CCC@ACEEBAABBBBCCBCA@@BBA9:8;BAB=CE@B?BCCBBAA>AABBB>@:A@;;6;,0/6@@@A@A878333$3937333,2:;;8==<7@B589?AAB?BA==@AAA=@@@;>:=<<<=:9:9>AAF=@@@@@AA>>>BBAA:;;8:8818=:>;???;:9=9:4757686(7194888898%99////'/35...999>5>>@@>%655.55-52'574@977<772849;>;;;:>>>=D@@==>@>>>@@@@@C=>=@;=:::?????>7996:///
@ATNG8:04619:06266
GATGGTAGGCGACATACATACGCGCCAGAAGATCAGGAACTCTAGAAGAATTCAGATTTTTAACACGAGAGTAAACGTAAAAAGAAGGTTTTACAAGACTCACGTTAACAATATTGCAGCAGTACGTACACAATCGAAGCGCAGTAAGGATGGCTAGTGTAACTAGCAAGAATACCACGAAAGCAAGAAAAAAGAAGTACGCTATTAACTATTAACGTACCTGTCTCTTCCGAAACGAATGAGTACGATGAGAGAGCTCTCTCTACCATCGACACTCCAAAGTCT
+
BBCC@EBB?BBBA@@>@BBBBBABB?BBB?BCCBBB=@7;;A@A@@>@A?A=@A?@@BCB2B@BCDBBBB;;;@8>@;::::';B=A=BBB7BBBACBCACBC;;:<?CC@CCC?BBCBBBDDDCCCBBDBCACCDD@CBBCDDCC>A=B;;7;BBBCBDB@CDCCBC@BB?BBC?BBCCD>C?>9::9:99%9A;@9:9BCBBB?B@????<>;>ADBB@CC@@ABA?A?;;:7;BB?CCBBCB??@BBBBBBAAA????>>>>??BAA====@@>1992:9:8
@ATNG8:04619:06275
GATGGTAGCAGACGTGACAGAGCGCCAGAAGATCAGGAACTCTAGAAGAATTCAGATTTTTAACACGAAAGTAAACGTAAAAAGAAGGTTTTACAAGACTCACGTTAACAATATTGCAGCAGTACGCACACAATCGAAGCGCAGTAAGGATGGCTAGTGTAACTAGCAAGAATACCACGAAAGCAAGAAAAAGAAGTACGCTATTAAACTATTAACGTACCTGTCTCTTCCGAAACGAATGAGTACGTGTGCGACGTGTCTCCTACCATCGACACTCCAAAGTCT
+
?@CD:CBBBBBBEDCD;66=ABICC?BB@?D@@@@@=@?CBCBBCC@BB?B?A??89999.8?ABEBBB=BBBC5<<89999(9>9<3799&79:6;@?==;;;@;@;>=8=>>;?AABAAAC>==AA@@@B=??==:>???EH==9==BBD>A=A===BA<@?A?AA?CC?BBB@BBBAA9A994:BBBB3A@=A??@B===>188-8>=B=A=A>;;;;>?==;;;<@<@@E:@AA=??=@:99?AAAA???998<A???=@@@=;;888==AAB9==5====
@ATNG8:04620:06268
GATGGTAGACATATCGTACTCTCTGTACTCATTCGTTTCGGAAGAGACAGGTACGTTGAATAGTTAATAGCGTACTTCTTTTTCTTGCTTTCGTTGGTATTCTTGCTAGTTACACTAGCCATCCTTACTGCGCTTCGATTGTGTGCGTACTGCTGCAATATTGTTAACGTGAGTCTTGTAAAACCTTCTTTTTTACGTTTACTCTCGTGTTTAAAAAATCTGAATTCTTCTAGAGTTCCTGATCTTCTGGGCTGCGCTGATATGCGCTACCATCGACACTCCAAAGTCT
+
555>7:@B@?;B;;;>=<<665559999;@9:6;BA=6=A;>:>::99//)-7788+-/6///:+/(/3:;;;;9>833333$7;1<997(237,8<>;<88:29AB?@A;?:==AAAA<>?@=B<9::::;==:>===;>>>??BB?@>>>>==<?<=<=:==8=<@@@>>?AAA;?;;;:/:4:48/////%/;998,//9;;99??=>1;=;=;'9<>?B:=:>=:=AB??==9=:>>AC==8966606///=@66;@>>>AAB@@?<A===DAAA>?:?C9?:88
@ATNG8:04626:06283
GATGTAGTACATGATAGACGACACCAGAAGATCAGGAACTCTAGAAGAATTCAGATTTTTAACACGAGAGTAAACGTAAAAAGAAGGTTTTACAAGACTCACGTTTAACAATATTGCAGCAGTACGCACACAATCGAAGCGCAGTAAGGATGGCTAGTGTAACTAGCAAGAATACCACGAAAGCAAGAAAAAAGAAGTACGCTATTAACTATTAACGTACCTGTCTCTTCCTAAACGAATGAGTACTGCGTCTCACTCTCGCCTACCATCGACACTCCAAAGTCT
+
BBCCCCCGC=CAA@BBA@@@ABCB@CEE@EGECBB@CABBBBBBB?BC898:B<<<>>=+B7;;?B?@B@BBC=BBCCCDC5CC?B?CDD9BBC@B>?;;;B;;;)9=??:@AA=BBBBBDCDCCCCBBBCDAGCBB?BBECCCCB?B>B9::;CCCDCCC?CCBBBB?CB?AAA=@A@@@9@@@<>>>>>>%=>:00//<=?BC@C?ABBB<>899@9:4;A;:;?@=B>BAD899A<?=A>??@@;::BCCC@@@BDCBC@CDC@CCCCA;;:AA?AA;A<;;
@ATNG8:04628:06281
GATGGTAGAGAGACTGTAGCGCACCCAGAAGACTCAGGAACTCTAGAAGAATTCAGATTTTTAACATCGAGAGTTAACGTAAAAAAGAGGTTTTACAAGACTCACGTTAACAATATTGCATCAGTACGCACACAATCGAAGCGCAGTAAGGATGGCTAGTGTAACTAGCAAGATACCAGAAGCAAGAAAAGAAGTACGCTATTAACTATTAACGTACCTGTCTCTTCCGAAACGAATGAGTACAGAGAGTACGATATGTCTACCATCGACACTCCAAAGTCT
+
:::=?B@BBA:;9>;;;=BBCAA@C=AA=;>000==86=69??00/:6;;4743337799:):6;888;3339<1;.3388;;;;%///(///&/993888:998--(,0,,(,,-25568:::::?AA???@@=@@@@<AA<8::9::>388A:>>;::<<?:>>>9996//.562-//)/7505666+/0)////33333-3,3377/71;794505==<B>C?B>BBB>BAA>ABBBBBBBBBCBBBA@@ACCCBBBB==:<<;;687;8839C>D9::
@ATNG8:04588:06352
GATGGTAGGCACTGCGCACACATCCCAGAAGCATCAGGAACTCTAGAAGAATTCAGATTTTTAACATCGAGAGTAAACGATAAAAAGAAGGGTTTTACAAAGACTCACGTTAACAATATTGCAGCAGTACGCACACAATCGAAGCGCAGTAAGGATGGCTAGTGTAACTAGCAAGAATACCACGAAAGCAAGAAAAAGAAGTACGCTATTAACTATTAACGTACCTGTCTCTTCCGAAACGAATGAGTACTACTCTCAGAGACACACTACCATCGACACTCCAAAGTCT
+
@;@@9=AA:DBA696===;ABCCCC><?@<0//99>><CACCC;;6C@@>@C?;;994444$459;89<55/7;;:48/0/////$//(33(333&3333(37777;98828387;@==;@@@ACCBBCBBCB@???<@BBB?BBB?>??A9@=@@@=ABBCBCCC?BBBCBB?BB?AAA9:9AAC;A?=899999(9@<A=>>BB@@@7;6;>>>5;6;@BBA?AC@@?CA<?=@CE@CBC?CGAAAAAAAAACCCBBBBBBBCBA===<AAA@>>>>>A<??9B999
@ATNG8:04590:06321
GATGGTAGGCGTGTGAGAGTCTGCCCAGAAGATCAGGAACTCTAGAAGAATTCAGATTTTTAACACGAGAGTAAACGTAAAAAGAAGGTTTTACAAGACTCACGTTAACAATATTGCAGCATTACGCACACAATCGAAGCGCAGTAAGGATGGCTAGTGTAACTAGCAAGAATACCACGAAAGCAAGAAAAAAGAAGTACGCTATTAACTATTAACGTACCTGTCTCTTCCGAAACGAATGAGTACGATGAGATCTCGTGTGCTACCATCGACACTCCAAAGTCT
+
>>>>?B@C@CCDBABDB@@@A@:>>0;@<1:9AAA?=@=@A@A:::=?@;@?BDBAAEDD3D?BBCBAA@@@@>9>998888$77578:::188;6<=8=BBBBB>B<:9=DDD=AA===8818>????AAA<>>;94:<<;<==>1818??;??@A>>>@<@::;BA<@B@BBB?@BA@?9@=:==AFAGD(0/*/:7998:<7.212??A=E;?888;5;>;;888=@=>>>7><<7<CAA;;;BBDDDBBABCCCDD@@@BBB?ABBBAAABBD?CC>BAAA
@ATNG8:04593:06359
GATGGTAGTATATCGCGTCGCTATCCAGAAGATCAGGAACTCTAGAAGAATTCAGATTTTTAACACGAGAGTAAACGTAAAAAGAAGGTTTTACAAGACTCACGTTAACAATATTGCAGCAGTACGCACACAATCGAAGCGCAGTAAGGATGGCTAGTGTAACTAGCAAGAATACCACGAAAGCAAGAAAAAAGAAGTACGCTATTAACTATTAACGTACCTGTCTCTTCCGAAACGAATGAGTACTACTCTCAGAGACACACTACCATCGACACTCCAAAGTCT
+
//:;6<CA?;;666<====@AA@A;8=>@659@996:E96:99:5=8=@9@800///;;;);6/0/<<<=<===7559=@@@+=A;@09::4;BB@BDCCCDCGE?B?BC@CCC?A@BCCCCCCCCCCBDBB=A@@@<@ACCCBAA?BAD@A?@BBBCBBB@CBBBBB=9979BA>CBBBD=?==99999::%9@<A?>?DAAAC7;7:<AA5;5:>@@@<@ABBABB?B?BBB<BBB?BBCBCBCC@@@AABAAAAAA@A@?;;;;?A?;;;@AAC<@@:CBAA
@ATNG8:04598:06330
GATGGTAGATACTCTGATACACCCAGAAGATCAGGAACTCTAGAAGAATTCAGATTTTTAACACGAGAGTAAACGTAAAAAGAAGGTTTTACAAGACTCACGTTAACAATATTGCAGCAGTACGCACACAATCGAAGCGCAGTAAGGATGGCTAGTGTAACTAGCAAGAATACCACGAAAGCAAGAAAAAGAAGTACGCTATTAACTATTAACGTACCTGTCTCTTCCGAAACGAATGAGTACTACTCTCAGAGACACACTACCATCGACACTCCAAAGTCT
+
55<<:@BCCCCB;;9>CCCDCHC?BCB@CDDCCC?C>@@BBBDCADD?B?BAA8899:)9;AAB?>>BBBAC8?>89999(9=9<9<<=0>?A=BA@=BA@>?494;=:???=AAA?AA@>>@>>>AA8868;<A=AA?AAAAA<@<@@>;;<=:::@?=@@@A8879C=A>><?AAAA;=88188888(8<7=?@@A@=>>=@;@>==<?;=>::;5;A>@====A=AAA:>BB@?;;>0009::==BBACBBBBCBBBBCB?BBBB===>??;?@:@A@@
@ATNG8:04604:06333
GATGGTAGTGTCAGTGCGCGTCGTTAGAAGATCAGGAATCTAGAAGAATTCAGATTTTTAACACGAGAGTAAACGTAAAAAGAAGGTTTTACAAGACTCACGTTAACAATATTGCAGCAGTACGCACACAATCGAAGCGCAGTAAGGATGGCTAGTGTAACTAGCAAGAATACCACGAAAGCAAGAAAAAGAAGTACGCTATTAACTATTAACGTACCTGTCTCTTCCGAAACGAATGAGTACACATCGTCGTGTCGTGCTACCATCGACACTCCAAAGTCT
+
BBBC@CCCCCCCBCCCCAAACCBB?CAB@BCCDCB@D@DCBBBB@CC@B@BBBAAAAA2A@BBAAAAFFBBB9??99788(8@;A?BCC:CBC=@?BBBBBBB??<?@<AAA=A===A@@>AA>?>>>@>9>A??:>>@>AAAA<A<A>@?@CCCAAAA;<<AAAA<BB>BBB=@@<;;7>=<8====<.<>:>@@@@@@?@:>8>><><>=>????<?A>>;::<B=BCC;BBB?BBBB?@?ABA999????A?>>BBBCCD@CBBBAAABBB@BB>BBA=
@ATNG8:04605:06344
GATGGTAGCTCTGCTCTGACTCTCGTACTCATTCGTTTCGGAAGAGACAGGTACGTTAATAGTTAATAGCGTACTTCTTTTTCTTGCCTTCGTGGTATTCTTGCTAGTTACACTAGCCATCCTTACTGCGCTTCGATTGTGTGCGTACTGCTGCAATATTGTTAACGTGAGTCTTGTAAAACCTTCTTTTTACGTTTACTCTCGTGTTAAAAATCTGAATTCTTCTAGAGTTCCTGATCTTCTGGCGCTCTGTCACGTCTGCTACCATCGACACTCCAAAGTCT
+
BBBB@CDBBA;@BBBCCCBCC999CCBCBA<;6;=??8AB?B?BCCBBCGACBACA=B=@B@@?CACHHGC@@;A<99:;;*;B>BB?B6;<AC?BCB?BD9;;BBAB?BBBBCCCD@BBB?B@BCCC=;;B?AC@@7;;BBABCBBBCCCCBCB?BCE@CC@B<?@BBCCCCCACBBBB<B>B>;;;::*:CCCF=ECCCCDDBCC@DEDC5@@@;;;;AEE@BCBAAAA?A?BCBBBC@BCC@A@AA;;;@BBBCBBA;;;CC?BCBBCCCCCD?BB>BCAA
@ATNG8:04606:06323
GATGGTAGGACGAGCGTCTGAGAGGTACTCATTCGTTTCGGAAGAGACAGGTACGTTAATAGTTAATAGCGTACTTCTTTTTCTTGCTTTCGTGGTATTCTTGCTAGTTACACTAGCCATCCTTACTGCGCTTCGATTGTGTGCGTACTCTGCAATATTGTTAACGTGAGTCTTGTAAAACCTTCTTTTTACGTTTACTTTCGTGTTAAAAATCTGAATTCTTCTAGAGTTCCTGATCTTCTGGGCTGCGCTGATATGCGCTACCATCGACACTCCAAAGTCT
+
///7)//0)444444445:;;;?@;?BBBCAA>ACBB=CD?C>BCCDCBB@CCCCC@C@BBCC@C@CCCCCCDBB@BBDCC3;;:;CDD?CBCC>BAD@BB:;;AAAB@BBCCCCCD@BCB@C@CBBBBBBB=?@CC@CCBBCCCCCBBBCCBC?BCC@CC@B@BBCCCDDCDAGCCCC9B=A=AA@@@,@BBCC>CBCC>CBAA@=ABBD2BCCBB@B@EE@BBACCCB?B@CCBBCB@BBBC>DBBCBBCCBBBCCBBBCCC?BBBCAAACCA?CC>C???
@ATNG8:04606:06325
GATGGTAGAGAGACTGTAGCGCACCCAGAAGATCAGGAACTCTAGAAGAATTCAGATTTTTAACACGAGAGTAAACGTAAAAAGAAGGTTTTACAAGACTCACGTTAACAATATTGCAGCAGTACGCACACAATCGAAGCGCAGTAAGGATGGCTAGTGTAACTAGCAAGAATACCACGAAAGCAAGAAAAAGAAGTACGCTATTAACTATTAACGTACCTGTCTCTTCCGAAACGAATGAGTACCTCTCAGACGCTCGTCCTACCATCGACACTCCAAAGTCT
+
:8::7=>>BCBA@@@@;;CAAACCC>CCC@CBCBCC?B@DBAAACB@BB?B?AABBCBCB3C?BBBBBBBA=;;389;;;;;';@=@<@?>7???;@CBBCCCDD?C?@A?ACC@CCDCBBBCGCBBCBBCC?ABAA>AACCCBCC=@<@@@=@CCCBBBDACBBABD@??;???9>BBAA=B=><?FKED2BB?C???B@@@A<@<@@BC5858ACBB@BB@@@BD@D?BBB=BCD>A@CCBDB?@??CAA@>==<:::=9=8807<==:;;>>?<AB:8888
@ATNG8:04608:06326
GATGGTAGCACGAGTCACTCATATCCAGAAGATCAGGAACTCTAGAAGAATTCAGATCTTTAACACGAGAGTAAACGTAAAAAGAAGGTTTTACAAGACTCACGTTAACAATATTGCAGCAGTACGCACACAATCGAAGCGCAGTAAGGATGGCTAGTGTAACTAGCAAGAATACCACGAAAGCAAGAAAAAGAAGTACGCTATTAACTATTAACGTACCTGTCTCTTCCGAAACGAATGAGTACTGCGTCTCACTCTCGCCTACCATCGACACTCCAAAGTCT
+
;;<<>@;55:554==@@;;>:455;59<A>BBCCCC?B>BCBBCBC?DC@C@BBAA@BEG=B?A@BAAACBBBC=@@AJLEJ5CC?B>BAA7A@A=ACBBCCCBA?B?AA>ABB>BB??@CCDCBBBCCCCC@CCBB@BBBBBBBB?CACBC@BCBBDDDC@GGDCBD?AA?CCC?BBBAA<???<@AABB3BD@CBABBBBBB9949@::3808@B@A=@BAAABB>A>@@@;@AD@DAAABBCC???A@@@@@@@BBBB@CCC@CBBB?????B@AC>B;;;
@ATNG8:04609:06319
GATGGTAGTGATACAGATCAGACACCAGAAGATCAGGAACTCTAGAAGAATTTAGATTTTTAACACGAGAGTAAACGTAAAAGTAGGTTTTACAATGACTCACGTTTAACAATATTTGCAGCAGTACGCACACAATCGAAGCGCAGTAAGGATGGCTAGTGTAACTAGCAAGAATACCACGAATGCAAGAAAAAGAAGTTACGACTATTTAACTATTAAATCGTACCTGTCTCTTCCGAAAACGAATGAGTACGATGAGATCTCGTGTGCCTACCATCGACATCTCCA
+
/7//,/9>@AA@;;;BBBCCCC6666999.5////;7;488554884894:<7<B?@@>>)0+/////3BBBCC8773333&33383888*669(/////9<322=39366.3...'..-2---..333577795555=4222=7588*/(/7=*/3397555.555598688,33816736(..66269;;;)33../(.78:88.//'.(.335(22'22;;;;6;222555/507266',,,(,,2223357---4---33755555/555455566522277+.
@ATNG8:04613:06353
GATGGTAGTGATACAGATCAGACACCAGAAGATCAGGAACTCTAGAAGAATTCAGATTTTTTAACACGAGAGTAAACGTAAAAAGAAAGGTTTTACAAGACTCACGTTAACAATATTGTGCAGTACGCACACAATCGAAGCGCAGTAAGGATGGCTAGTGTAACTAGCAAAGAATACCACGAAAGCAAGAAAAAGAAGTACGCTATTAAACTATTAACGTACCTGTCTCTTCCGAAAACGATGAGTACTGCGTCTCACTCTCGCCTACCATCGACACTCCAAAGTCT
+
:455.4<<455<<=;;<G@>>@A@@666>1599;44058=<;<5846340348:/0/6666$6(///;3333733(3844444$444)47<<>2===599555////)/5//)/9<5455::::;9444:8997335=8:::;;A=>5?597A?848?><33.39993//(/606//(/:8882333177777'32+222965557+22'22294:277777267;=8576:45552&24448999:::;;=BBAA@000:.-/*//;5::::===;66/55,5722
@ATNG8:04615:06326
GATGTATATCGCGTCGCTATCCAGAAGATCAGGAACTCTAGAAGAATTCAGATTTTTAACACGAGAGTAAACGTAAAAAGAAGGTTTTACAAGACTCACGTTAACAATATTGCAGCAGTACGCACACAATCGAAGCGCAGTAAGGATGGCTAGTGTAACTAGCAAGAATACCACGAAAGCAAGAAAAAAGAAGTACGCTATTAACTATTAACGTACCTGTCTCTTCCGAAACGAATGAGTACACATCGTCGTGTCGTGCTACCATCGACACTCCAAAGTCT
+
CECCCBBBCBBDDDBCCCC;;9;BD?CCCEBB?C@BBCCBBB@DD@C@CCDABBBB2BACFBCCCCC???6<?:;;;;*;I>B=BAA7ABB?DBBCCDDCC?B@BC@CCC?CCCCEECECBDBBBBBB?BCAB@BAAABBBB?C@CCC@CCCCCCBB?BBBBAA?DC?999;??@@@9>??;:99999%/<7:///=;A??<?:<<@@<@=@ABBB?AAAAAAA=A>ABB>BCC>AABBBBBBDFBB>;??BB???BABB??=?BBB@?;BBB:==5@988
@ATNG8:04622:06342
GATGGTAGGCGTGTGAGAGTCTGCCCAGAAGATCAGGAACTCTAGAAGAATTCAGATTTTTAACACGAGAGTAAACGTAAAAAGAAGGTTTTACAAGACTCACGTTAACAATATTGCAGCAGTACGCACACAATCGAAGCGCAGTAAGGATGGCTAGTGTAACTAGCAAGAATACCACGAAAGCAAGAAAAAGAAGTACGCTATTAACTATTAACGTACCTGTCTCTTCCGAAACGAATGAGTACCTCTCAGACGCTCGTCCTACCATCGACACTCCAAAGTCT
+
55>>;>CC@BBBBDCCBBBBBB;;;26CCACCCCBB@C@CBBC@A@@@@=@>@?>;:;:;);=BACAA@@A::9/9?99999(9@<?3877+7>;7=B@BCBBBC?B?B?<@@@;@@AA=><<<???AA@@@9===>:;;@A>@886;=BBC?CCCCCAAA?BBAABC>@@?ABB8?@???:@??;99998(6718>>==@?:;7;8==<=9=<@>>>><AA>>:::<A<AAA9?AA<@AA@@@@<@A>?>B@@>>>ABAA<AAA:??BBB@BB>?<?A:A>==
@ATNG8:04623:06320
GATGGTAGCTATACGTATATCTATGTACTCATTCGTTTCGGAAGAGACAGGTACGTTAATAGTTAATAGCGTACTTCTTTTTCTTGCTTTCGTGGTATTCTTGCTAGTTACACTAGCCATCCTTACTGCGCTTCGATTGTGTGCGTACTGCTGCAATATTGTTAACGTGAGTCTTGTAAAACCTTCTTTTTACGTTTACTCTCGTGTTAAAAATCTGAATTCTTCTAGAGTTCCTGATCTTCTGGATAGCGACGCGATATACTACCATCGACACTCCAAAGTCT
+
CDBB@BGDBBBBB@@ABECCBBBBAA@BBCBB>BBBB<BB?C@CCCBCBB?CCCCC?C?CBBB@C<@@BBCBBBB?@@AAA1@B@BBCD>AA@@?BBB@AA>==>BBC@AABBBBBB>BA@494877<?<<><AAAC=AAAA>?>?AA?<<=>>>8;=<<AA=C=>>?AA????:?BBBA;B<A<=<<<<.<A=>>9>@===A=;:908888(8<<>><>;>>=@@A@?>>=A:AADA><:>=>:>???>>>;;;A@>>>@?>??;A=;=AAA>>>9>>7>===
@ATNG8:04625:06335
GATGGTAGTGTGTCTCTGAGAGTAGTACTCATTCGTTTCGGAAGAGACAGGTACGTTAATAGTTAATAGCGTACTTCTTTTTCTTGCTTTCGTGGTATTCTTGCTAGTTACACTAGCCATCCTTACTGCGCTTCGATTGTGTGCGTACTGCTGCAATATTGTTAACGTGAGTCTTGTAAAACCTTCTTTTTACGTTTACTCTCGTGTTAAAAATCTGAATTCTTCTAGAGTTCCTGATCTTCTGGTATGACTAGTGTACTACTACCATCGACACTCCAAAGTCT
+
><@@?BB>B<ADCDDDCDCCBBBDBBBCCBCC@CCCC>CC@E@BBBDDCC@CCKBB?AIFCCC@C?BCCCBBBB@;A>@@@0@C>B;;;7;BCC@CCDBCD@CCEDCF@CCCCCCCC>@@B?A?CBBBBBBB>ABBD@GBAACCCCDDCCCCCCC?BBBABB@B@BBBCCCBBB@DDDFD;DAE@BBBBB2BCBIE>CBCCCCCCBBBCCCC3C@@AA=B=A@@CCDDFED?A@ABCDCC>AAC@CICCCIIC;;;DCCCCDEDC@@@ACCF<;;CAEF>C@@@
@ATNG8:04630:06356
GATGGTAGCACGACACGACGATGTGTACTCATTCGTTTCGGAAGAGACAGGTACGTTAATAGTTAATAGCGTACTTCTTTTTCTTGCTTTCGTGGTATTCTTGCTAGTTACACTAGCCATCCTTACTGCGCTTCGATTGTGTGCGTACTGCTGCAATATTGTTAACGTGAGTCTTGTAAAACCTTCTTTTTACGTTTACTCTCGTGTTAAAAAATCTGAATTCTTCTAGAGTTCCTGATCTTCTGGGATGTGTGCGCAGTGCCTACCATCGACACTCCAATGTCTT
+
;<>>@===>>?@===?CCABADCCBBBBABAA=ABCC>CBACADBBBBDE@CBABC@D@DABB@C?BCCA??;==9BA===+;B7B>;818=>>>BBA=@A<???ABB?BBBBBB@A>ABA=A=>>@@@@=<:=AAA<???A?AA@>@@AA?<;<8<>A;@@;@<A===AAAAA;>====/=5;7;;EKE/??998*8=;886A>>>088888$55557274=<28877<:<5;5>>888B656==4=///@::>>>==@AA<@@@<=:;;=@@@@@<@<;;--,*
@ATNG8:04632:06332
GATGGTAGCTATACGTATATCTATGTACTCATTCGTTTCGGAAGAGACAGGTACGTTAATAGTTAATAGCGTACTTCTTTTTCTTAGCTTTCGTGGTATTCTTGCTAGTTACACTAGCCATCCTTACTGCGCTTCGATTGTGTGCGTACTGCTGCAATATTGTTAACGTGAGTCTTGTAAAAACCTTCTTTTTACGTTTACTCTCGTGTTAAAAATCTGAATTCTTCTAGAGTTCCTGATCTTCTGTGTGTATCAGCGAGTATCTACCATCGACACTCCAAAGTCT
+
>>BE?CCA@@BBBCDDCBCCCCB;:;@>AB;;8<CCE?BA?B?A@@CC@@?ACBDB@B>AA<;4:=BA@@?BCBB@??:::+9@,//88828AAC@BCC?AA7774;==8@@B::8CC?BBA=A<@@@>?;:;6;>>?:==@DA??=>=@@@B???;@BB=>><><@@@????>>6:55555$53:097877(33566.3.....688816666(69;57174;;8>:::?@@<@7:;A=9;///=999:::>??@AADB;;;;;@@=@@@=///7<<39916---
@ATNG8:04584:06381
GATGGTAGTGTCATATGAGAGTGTGTACCCATTCGTTTCGGAAGAGACAGGTACGTTAATAGTTAATAGCGTACTTCTTTTTCTTGCTTTCGTGGTATTCTTGCTAGTTACACTAGCCATCCTTACTGCGCTTCGATTGTGTGCGTACTGCTGCAATATTGTTAACGTGAGTCTTGTAAAACCTTCTTTTACGTTTACTCTCTTGTTAAAAATCTGAATTCTTCTAGAGTTCCTGATCTTCTGGCTCTCGTAGACAGATACTACCATCGACACTCCAAAGTCT
+
::9:0//ABBBBABB;;9=ABAA;9<55505=8>===765459;<<B=@@:?CC>><?:?>>>9?<>??=>???>:>>@@G+?=5;56;7;CBB=B:;89C?@>@B;<8;BCBBCA@=@BB>B?CCBBBFCC@BBBB?BGGAABCBBBBAAAB<<7;@B>;;7:=@ACBBBC>=9@::;:*:29299A>059@<=4=;@;<@@2992:999(9??9949:?D?>CB:;9C?C?A@CCCC@CBC?;:;@@AAACCAA;;9@>?@B?@??A???@@B?CC=BB??
@ATNG8:04585:06395
GATGGTAGCTCACGTACGTCACACGTACTCATTCGTTTCGGAAGAGACATGTACGTTAATAGTTAATAGCGTACTTCTTTTTCTTGCTTTCGTGGTATTCTTGCTAGTTACACTAGCCATCCTTACTGCGCTTCGATTGTGTGCGTACTGCTGCAATATCGTTAACGTGAGTCTTGTAAAACCTTCTTTTTACGTTTACTCTCGTGTTAAAAATCTGAATTCTTCTAGAGTTCCTGATCTTCTGGAGATACACATGATACTCTACCATCGACACTCCAAAGTCT
+
88:<;:;9799:///7///<<AABBB@@@BAB=BCEH>CCAJADBBBBBCBB@?@C?A;9:54057><CCC?>9=9:;;;;*4>9=>;B7CDCC@BBC=BB9;;AACCACCCDFCCCACCC@C@BBBA@AAC?BCCC@BBCCCCCBAABCCDBBB@@@ABCC@D>BBDDCCCBB?A;;;;.;<@<;;;;;*;C;;;0;@@@BBBBCC>BBBB0BBBCCACBHI?AABB@CC;;8;CB@B@7;;@=ABCHHGCCCCCCDBBBCCBB?CAAA@C@@@@=@>8@:;;
@ATNG8:04593:06370
GATGGTAGATACTCGCTGATACACCCAGAAGATCAGGAACTCTAGAAGAATTCAGATTTTTAACACGAGAGTAAACGTAAAAAGAAGGTTTTACAAGACTCACGTTAACAATATTGCAGCAGTACGCACACAATCGAAGCGCAGTAAGGATGGCTAGTGTAACTAGCAAGAATACCACGAAAGCAAGAAAAAAGAAGTACGCTATTAACTATTAACGTACCTGTCTCTTCCGAAACGAATGAGTACTACTCTCAGAGACACACTACCATCGACACTCCAAAGTCT
+
;<<<?BCDBBBDABBCCCBBCCBBB=BCB?B@A@@@9@::9:?@@A>AB?A=@@>>====,><@AAABBBCCCC>BA::;;;*;A>A?BCC<CBB@BCCCDBBBB@B@CC@CBB@BBBBCEDCCCBCCBCBB?BBBB?BCBCCCBB@C@C;;:;BBCCCCD?BAAABE??@<?B@499AAA;<<<;9999:9%:>;<949@8<=A35326;<2=5<<A;;6;B@??AA>A?BBC<AAA>AAABBCBAAACCCCBCBBAACAA???B=BBA>>>?==>188):::9
@ATNG8:04593:06375
GATGGTAGATACTCGCTGATACACCCAGAAGATCAGGAACTCTAGAAGAATTCAGATTTTTAACACGAGAGTAAACGTAAAAAGAAGGTTTTACAAGACTCACGTTAACAATATTGCAGCAGTACGCACACAATCGGAGCGCAGTAAGGATGGCTAGTGTAACTAGCAAGAATACCACGAAAGCAAGAAAAAGAAGTACGCTATTAACTATTAACGTACCTGTCTCTTCCGAAACGAATGAGTACGTGTGACGTACGTGAGCTACATCGACACTCCAAAGTCT
+
@@AC=@::<666==CCCCCE???@A;@>>=?@?@@C?C;:;CCBCC@BB?B@CBBBCBCC3B<>?CBB???BA@;?A<;;;;*;?<=59::*9@@=BCCCCBCCD@C?CC?BBC@BBBBBBCD<;;ACBAAC?CBB?BBBCBBB::8;@C@@?CLDCCCCB?BBBBBB?:948A>/77;<<5;77/8AAAB3BC>DBBBB><;=18188=>8<7;@BA@=;:988:=<?7???<;;=8===BBB=>>BBCBABBDCBABCCDBBBBBAAAA@><>188)999:
@ATNG8:04601:06398
GATGGTAGCACGACACGACGATGTGTACTCATTCGTTTCGGAAGAGACAGGTACGTTAATAGTTAATAGCGTACTTCTTTTTCTTGCTTTCGTGGTATTCTTGCTAGTTACACTAGCATCCTTACTGCGCTTCGATTGTGTGCGTACTGCTGCAATATTGTTAACGTGAGTCTTGTAAAACCTTCTTTTTACGTTTACTCTCGTGTTTAAAAAATCTGAATTCTTCTAGAGTTCCTGATCTTCTGGAGATATCATCAGCGAGCTACCATCGACACTCCAAAAGTCTACAC
+
55;:.4444444455<9;;666:;;;;;;==B9CCIC>BB@CA@?CB=AA:=;>:<04.4:883:7<985????A=?>BAB1>@9>998(3333289:4887=477=A4<88;;;00/58.3.599::>;98;<:;189?;;;@??>>==878:3:;=75635::=7767722-2>>>>2>6@7=<AAA/>??DD9A???>?88788169999&----505033(..333396;3978../67660-----333;;@:;;>==9<;7;9///;9869-766(6:63-,,2
@ATNG8:04605:06369
GATGGTAGAGTATCATGTGTATCTCCAGAAGATCAGGAACTCTAGAAGAATTCAGATTTTTAACACGAGAGTAAACGTAAAAAGAAGGTTTTACAAGACTCACGTTAACAATATTGCAGCAGTACGCACACAATCGAAGCGCAGTAAGGATGGCTAGTGTAACTAGCAAGAATACCACGAAAGCAAGAAAAAAGAAGTACGCTATTAACTATTAACGTACCTGTCTCTTCCGAAACGAATGAGTACTACTCTCAGAGACACACTAATCGACACTCCAAAGTCT
+
CCDC=@ABBFDDBBCBCCCCGGCBB@BBB?BABC@@<@:;;BGCBB?CC@C?CCA;;;;:*;;ABBCBBBB@@A8@B<<;;<*;C@DAEEC9CBB@BBBAA@@::5;@AA?BBKABDBCBBCCCCCDCCCCCBCCBD?@ACBDCCC?B?B;;6;BBCCDEE?BAAABB@BB?B??=?BECC>A993999999%9@<>?>??BBBB?B@CAAB=@=@CG;;9;BBBABB?B?;;;6;AA>AAACDCBCCBCBABA@@@AAAAAABB?BAABAACF@7B@<@000
@ATNG8:04608:06369
GATGGTAGTGTCATATGAGAGTGTGTACTCATTCGTTTCGGAAGAGACAGGTACGTTAATAGTTAATAGCGTACTTCTTTTTCTTGCTTTCGTGGTATTCTTGCTAGTTACACTAGCCATCCTTACTGCGCTTCGATTGTGTGCGTACTGCTGCAATATTGTTAACGTGAGTCTTGTAAAACCTTCTTTTTACGTTTACTCTCGTGTTAAAAATCTGAATTCTTCTAGAGTTCCTGATCTTCTGGACAGAGTGTGCAGATACTACCATCGACACTCCAAAGTCT
+
//:;8?@?BBBBBCBBCCCCBBBBB;;;?@;;4:BBB<BC=@>@BBD@DE@CCAA@<G@BBCC>B@CCBCBCBCC>;;;;;*;E?BBBC>CCCDACBC?BB@ABBDDDACDCCCCCC@DBB?B@CCCCCCCC@CCCC@CCCCBBCDDCBBCBCBB@BCC@CB?B@CCD@@@CCB@BBEDD;C?C;;;:;:*;CBCE=BBBCCDCCCC@CDIF5BBBDD?A?AC@CCDEBBB@C@BBBCCC?BBC?CDCCCCCCCCCCCCCBCCBC?A@AA@@?BBC@DF>C;;;
@ATNG8:04611:06361
GATGGTAGTATCTGTCTACGAGAGCCAGAAGATCAGGAACTCTAGAAGAATTCAGATTTTTAACACGAGAGTAAACGTAAAAAGAAGGTTTTACAAGACTCACGTTAACAATATTGCAGCAGTACGCACACAATCGAAGCGCATTAAGGATGGCTAGTGTAACTAGCAAGAATACCACGAAAGCAAGAAAAAGAAGTACGCTATTAACTATTAACGTACCTGTCTCTTCCGAAACGAATGAGTACTACTCTCAGAGACACACTACCATCGACTCTCCAAAGTCT
+
BBBB?CBBB999@BBBDCCCDDBCB?BBB@DBBBBE@B@AAAAABB?BBAC>AAB?>>>>.?<@ABAAABA??>5==;;;;;';@:;299909BCACECHCCDBB?A>@@<@@B>BABBDCCCGCABBCCCC?CCCF@A@A@@@<?;@;99:?BBBBBBBB@CCCCBB?AA>AAB?BABBE>CAA>?CDDD2BB>>?????BBB?B?A???>A?ABB@A=ABBBBBB>A>ABC>BCC@BBBB???BBCCCCCCCCCCCBBAABBB?BCDDBBBBBB?BA7::??
@ATNG8:04616:06370
GATGGTAGCACTGCATATCTCACCAGAATCAGGAACTCTAGAAGAATTCAGATTTTTAACACGAGAGTAAACGTAAAAAGAAGGTTTTACAAGACTCACGTTAACAATATTGCAGCAGTACGCACACAATCGAAGCGCAGTAAGGATGGCTAGTGTAACTAGCAAGAATACCACGAAAGCAAGAAAAAGAAGTACGCTATTAACTATTAACGTACCTGTCTCTTCCGAAACGAATGAGTACGATGAGATCTCGTGTGCTACCATCGACACTCCAAAGTCT
+
9:BB:>BCCCCBBBBCBBCCCCC@BCE@BBCC?C?AABBBCCACC@A?@DDDDDDD5B?BCCCCCBCBBA9?@99999)9@>@8??=5<>@<??>?AAAAA=A@9999BB?@A@@@>>>AAAA>>@>><>>@@=>>>BA@@?<?<AAB?DBBAAABB?BBBBBB?BD?BBB?BBBBD=BBB?BBBBB3BB@BBABBCC@;7;:>>;<5:5:>?==:=A==;;:<A<AAC;ACC?CCBB>>>CBBBDDC>>>>>?B???B@@<@@BBAAABBB?@@9@889
@ATNG8:04617:06374
GATGGTAGTATCTGTCTACGAGAGCCAGAAGATCAGGAACTCTAGACGAATTCAGATTTTTAACACGAGAGTAAACGTAAAAGAAGGTTTTACAAGACTCACGTTAACAATATTGCAGCAGTACGCACACAATCGAAGCGTAGTAAGGATGGCTAGTGTAACTAGCAAGAATACCACGAAAGCAAGAAAAAGAAGTACGCTATTAACTATTAACGTACCTGTCTCTTCCGAAACGAATGAGTACTACTCTCAGAGACACACTACCATCGACACTCCAAAGTCT
+
:;>>@CBBBB=BCCBCCBBBBBCBC?CDB@BABA997:=@@@::9?:CD@A=>?998999)98>@=>>8;887;3;8:<>>2><7<.444&4;;;=CCBCCDCC@C@BB@BBC?BB@AABAA@DBBBCCGH@BBBB>BBBBCBBC?B@C@A>AAABBBBC?AACCCC?AB?AAA?BCCCC:?9999DFDD/=<88888@@ADB<@388BB;>;=>B;;7<C@@ACB@D=AAC>CBB?AAACDBBBAA???@AC>>>BB?>?BBB>==BBBB>?@D;??9CBBC
@ATNG8:04617:06385
GATGGTAGTGTCATATGAGAGTGTGTACTCATTCGTTTCGGAAGAGACAGGTACGTTAATAGTTAATAGCGTACTTCTTTTTCTTGCTTTCGTGGTATTCTTCTAGTTACACTAGCCATCCTTACTGCGCTTCGATTGTGTGCGTACTGCTGCAATATTGTTAACGTGAGTCTTGTAAAACCTTCTTTTTACGTTTACTCTCGTGTTAAAAATCTGAATTCTTCTAGAGTTCCTGATCTTCTGGCTCTCGTAGACAGATACTACCATCGACACTCCAAAAGTCT
+
==>A:?C>BABCCCCCCBCCDCCCDDCCBBBB@CCCB=BC@C@CCCECCC?BCCBB?B?CCBB?C?BBCBBBBCC@CCCCC5BB?BBCC>BBBC@CBB@CC@CCC999;BAABCCB?BCC@C@CCBBBBBB?BCCC?CCCDBBBBCBBCCCCCC@CDHAAA?A@CBBBCDBBBAC@@@@9@>B>;;;;;*;AAA@;ABCDBBBCBA?BFHL5DAABC@C@CC@CBA;;;A?B?BBBCCC?BBD@CBBBBBBBBBCCCCCCCCCC@BBCCBBA@=>+000+0000
@ATNG8:04626:06369
GATGGTAGCTCTGCTCTGACTCTCGTACTCATTCGTTTCGGAAGAGACAGGTACGTTAATAGTTAATAGCGTACTTCTTTTTCTTGCTTTCGTGGTATTCTTGCTAGTTACACTAGCCATCCTTACTGCGCTTCGATTGTGTGCGTACTGCTGCAATATTGTTAACGTGAGTCTTGTAAAACCTTCTTTTTACGTTTACTCTCGTGTTAAAAATCTGAATTCTTCTAGAGTTCCTGATCTTCTGGTGTCGTCTATCATGTACTACCATCGACACTCCAAAGTCT
+
CCCD@CCCBBBCCCCBBBCCCCBBCCCCDCAA?ACCC=CC?B?BCCCCCC?@@BAA?A@CCBC@G@BBCCFBAAC@CCCCC3A@=@BCC?DCCIACCC@CC?@@BCCC@CCCDBBBC?BBB@B@CBBBCCCC?BBBB?CCCBBBAABBBAA@CCC@CBB@BC?C@CCBBBBBCC@CBBBB9B>B=;;;;;*;BBBD>CCDDCDAA@B>AAAA0B@@;;8;?CB?BBBBBBB?A?ACCBBB?BAB?BAA@BAA@ABDDBBBCCBBD@BAACCECBBB?BB>CCBC
@ATNG8:04626:06394
GATGGTAGACACGTGTGCTCTCTCGTACTCATTCGTTTCGGAAGAGACAGGTACGTTAATAGTTAATAGCGTACTTCTTTTTCTTGCTTTCGTGGTATTCTTGCTAGTTACACTAGCCATCCTTACTGCGCTTCGATTGTGTGCGTACTGCTGCAATATTGTTAACGTGAGTCTTGTAAAACCTTCTTTTTACGTTTACTCTCGTGTTAAAAATCTGAATTCTTCTAGAGTTCCTGATCTTCTGGGATGTGTGCGCAGTGCCTACCATCGACACTCCAAAGTCT
+
<9;57==@AAABABAA@A?>BBA@AA@A@;;;6;CEI?FC:;9;A?@@@@=@CCAA>A@CBCB?B>BBABBBA?@?:9999(9A@BBBB>BBAA<?>>8?A;@@ABCC>AAAABB>?=@@@9<:=AA>>>><;=A>>7=ACC;:;;<<A??888;8;<=<AD;>:>A@@@AAAA=A@@@@6A=?<??AA@/?><AD;A>>>==?@@@<@@@@/@>=>@;?:==:=>@B>>><B;@@ACCC9><@C9C878A>><><@>??B:>?@:@@==>=>BDD<991;666
@ATNG8:04626:06397
GTGGTAGAGTATCATGTGTATCTCCAGAAGATCAGGAACTCTAGAAGAATTCAGATTTTTAACACGAGAGTAAACGTAAAAAGAAGGTTTTACAAGACTCACGTTAACAATATTGCAGCAGTACGCACACAATCGAAGCGCAGTAAGGATGGCTAGTGTAACTAGCAAGAATACCACGAAAGCAAGAAAAAAGAAGTACGCTATTAACTATTAACGTACCTGTCTCTTCCGAAACGAATGAGTACGTGAGAGCACACGTGTCTACCATCGACACTCCAAAGTCT
+
<<B?BBBBABBBBGDCCDCCCCCD@CCC@;::@>@:?7?;BCDCD@CC@C?@AB;;;;;$:4@9=E?<BB;;;0;@;:9:9$9<7<9;;9+99;5;ABAA@@00,06<<6<0805<<<BCCCCC;;:HEFEACCBB@BCCBBBBB?C@BBB?BBBBGGGD@AAACCC?BD?BBBAA@999,778/889899%9987733<=@A;@=?=9>?7:5;=C;;8;@@AAA@>A7:;C<AAA;?@99:ABBAAABBBBCABAAA@@>>>?<??BB?????;=BB=A::8
@ATNG8:04628:06372
GATGGTAGCTCGCTGATGATATCTCCAGAAGATCAGGAACTCTAGAAGAATTCAGATTTTTAACACGAGAGTAAACGTAAAAAGAAGGTTTTACAAGACTCACGTTAACAATATTGCAGCAGTACGCACACAATCGAAGCGCAGTAAGGATGGCTAGTGTAACTAGCAAGAATACCACGAAAGCAAGAAAAAGAAGTACGCTATTAACTATTAACGTACCTGTCTCTTCCGAAACGAATGAGTACTGTATCTATGTGTGCGCTACCATCGACACTCCAAAGTCT
+
55<>7<BBBBBBCCCCCBBBCCCCD@BCB?CCCCDD@C?BBBCCBB?BB@B@BBCCCCCB3A=ABBBBDAA998*8<:;;;:';@=B<BBB<BCDGEBBABBB;;7;?AA=BBB?BCCCCDCCCCABBCBBBACCBC@DBBABBAB?B@BBC?BCCDCCAA>AABBBB?BB?BBB=ABCED<@9:3::999(9@;??@?BBB@@<@:>>>B<A<@BC;;8:B@??CB@C?BBD=BBB?BBCCBBBCBBBCCAAABCBBBBB@A@@:>=@@@???@?;?=4@:::
@ATNG8:04629:06384
GATGGTAGTCTCAGATAGTCTATAGTACTCATTCGTTTCGGAAGAGACAGGTACGTTAATAGTTAATAGCGTAACTTCTTTTTCTTGCTTTCGTGGTATTCTTGCTAGTTACACTAGCCATCCTTACTGCGCTTCGATTGTGTGCGTACTGCTGCAATATTGTTAACGTGAGTCTTGTAAAACCTTCTTTTACGTTTACTCTCGTGTTAAAAATCTGAATTCTTCTAGAGTTCCTGATCTTCTGGGTCTCTCTCTCACGCACTACCATCGACACTCCAAAGTCT
+
<5;9:B>ABB?@?@>;;;655;9/////997934559055.57555;;;:7<>>@B=A=AAAA6;499979//)/:)/////$/:3<;C>28455.55949>1556=:;7<><<<=@@<?@?>B?BCCCBA;;:;CCD@EECCBBB;;;@@@?>@@<999===6<+////<566>7;;=@@161565555'55:@=8;;CCCCCB@B<@@@>,>??@=;>;>A?CB;;;CC>A?ACBB@@>@CBB=BA@ABBBCCAACCA@BE@@=@@@@;;:::A?BB=B::9
@ATNG8:04634:05760
GATGGTAGTAGTACACTAGTCATACCAGAAGATCAGGAACTCTAGAAGAATTCAGATTTTTAACACGAGAGTAAACGTAAAAAGAAGGTTTTACAAGACTCACGTTAACAATATTGCAGCAGTACGCACACAATCGAAGCGCAGTAAGGATGGCTAGTGTAACTAGCAAGAATACCACGAAAAGCAAGAAAAAAGAAGTACGCTATTAACTATTAACGTACCTGTCTCTTCCGAAACGAATGAGTACACATCGTCGTGTCGTGATCGACACTCCAAAGTCT
+
;<AB?BBA@BBCB=CECCCCCABBCACBC?CBAA>><A8;<CBBBDACC?C?BBBCEEED5B?CCD@@@CC@@@8@000@B@,>@<A<CCC<CCKFCBBCDC@@@=A?CD?CBB@BCCCDCCCCDCCCBBDD@BBCC?BBBCCCBC>A?A:::;DDDDCBB?BBCBBC?A@>BBB:>=9999+:9939::999%:>;?@@ABBAAA<><=A==5:3:<A@@=AB@??BB@F?BBC=AAB?BBBBCCDBAAA???@CAA:99BBAAAAB@ABAA>BD>C::9
@ATNG8:04637:05784
GATGGTAGTAGGTACAGCTAGTCGATACCAGAAGATCAGGAACTCTAGAAGAATTCAGATTTTTAACACGAGAGTAAACGTAAAAAGAAGGTTTTACAAGACTCACGTTAACAATATTGCAGCAGTACGCACACAATCGAAGCGCAGTAAGGATGGCTAGTGTAACTAGCAAGAATACCACGAAAAGCAAGAAAAAAGAAGTACGCTATTAAACTATTAACGTACCTGTCTCTTCCGAAACGAATGAGTACTGATATACTATGTGTGCAGACTACCATCGACACTCCAAAAGTCT
+
:::<;=<=</0)/////---,5,,,,,,0-568<<><<<15255;<<<>;>>:>?@AA99999)98><=?>>@<799/9>????@0??=?4999&59949955;;;=@:B:BC@CEE@DBBBBFCCAAAAABDDB@CC<<9:AB@@@@D?C?CBB>ABBCCCBB?BCBCAA=??<?@>8<97777(7<;6;>>===%00*/88/33:::.33/58>>496:@B@@=A9:99AA<>:778-3<<385BBBAA@888;777<<=;/////////89:25566882229+222&////
@ATNG8:04638:05773
GATGGTAGTATCTGCACACTCTGTCCAGAAGATCAGGAACTCTAGAAGAATTCAGATTTTTAACACGAGAGTAAACGTAAAAAGAAGGTTTTACAAGACTCACGTTAACAATATTGCAGCAGTACGCACACAATCGAAGCGCAGTAAGGATGGCTAGTGTAACTAGCAAGAATACCACGAAAGCAAGAAAAAAGAAGTACGCTATTAACTATTAACGTACCTGTCTCTTCCGAAACGAATGAGTACTGTATCTATGTGTGCGCTACCATCGACACTCCAAAGTCT
+
AA@<9====;4445559::<;;;<<7<;;6;;999:.5.44;556<9<<7<5:=773777$32;88:<:::337)7799;==)::5:3;<=0;;@9699AAABBD@E?@@;@AA=ABBBABBCBBBD:99CD?DC;;89;::>>BA?B=B;;69@@<B>;?9?ABAAA<9828<716699:+//;5888888$6;6///7;<<==59.3267.5.22444.4;;4444.4.45=4=<<6::=;:<:<=BBB@ACDFBA978@??;>9=>75555555.56.;:;:
@ATNG8:04641:05809
GATGGTAGCGCGACGAGCGTAGACCCAGAAGATCAGGAACTCTAGAAGAATTCAGATTTTTAACATCGAGAGTAAACGTAAAAAGAAGGTTTTACAAGACTCACGTTAACAATATTGCAGCAGTACGCACACAATCGAAGCGCAGTAAGGATGGCTAGTGTAACTAGCAAGAATACCACGAAAAGCAAGAAAAAAGAAGTACGCTATTAAACTATTAACGTACCTGTCTCTTCCGAAACGAATGAGTACAGAGAGTACGATATGTCTACCATCGACACTCCAAAGTCT
+
:;::=@ABAB@@@BCBBCCCCC:996;BB>CBBBBA=A=ABC;;9C?BB?B??=993;;;,8=>833;9979;;;3;<33333$38383:;;.;33/3;=;::933,3,3;6;;848777>CCCCCBFCCCBA>@C@@>ACBBBB?><@?BBB@BCBCCBBB?BBCC@?8993:??;@?9999+:@@;999999%9=9<:9:CA>=<*//)/;:;)/)/<<<<;@BAAACB;?;999/7@@=@BBBCBBBBBBBBBBBBBA@B>==>76/5<;<<=;;;A;BA<A@??
@ATNG8:04646:05774
GATGGTAGACATATCGTACTCTCTGTACTCATTCGTTTCGGAAGAGACAGGTACGTTAATAGTTAATAGCGTACTTCTTTTTTCTTGCTTTTCGTGGTATTTCTTGCTAGTTACACTAGCCATCCTTACTGCGCTTCGATTGTGTGCGTACTGCTGCAATATTGTTAACGTGAGTCTTGTAAAACCTTCTTTTTACGTTTACTCTCGTGTTTAAAAATCTGAATTCTCTAGAGTCCTGATCTTCTGGATACACTCATGTGCACCTACATCGACACTCCAAAGTCT
+
CCCD?BBBBBCCCCCCCCBBBCCEFGCCCBBB?BBBC>BB@B@BB::<CC@BBB8859;@A=BAC?BBAAB==>D??<====&=?;=9987&38;?/87==39939=??@A>BBBBAA?>8<>>;A;@@>===>>:>>>>9=>>A>>>>>>?@@AA?A;A;;7;>;A;;<=AA>>?A;=7777,89=:@A@@@/>=666.6/////>99<>*8888(7>@>@<@<@@@==:3---+--99--+--727;:>>AAA>>>>??AA==<;9///;;;=6616=4=///
@ATNG8:04634:05810
GATGGTAGCATCATGCATATCTCACCAGAAGATCAGGAACTCTAGAAGAATTCAGATTTTTAACACGAGAGTAAACGTAAAAAGAAGGTTTTACAAGACTCACGTTAACAATATTGCAGCAGTACGCACACAATCGAAGCGCAGTAAGGATGGCTAGTGTAACTAGCAAGAATACCACGAAAGCAAGAAAAAAGAAGTACGCTATTAACTATTAACGTACCTGTCTCTTCCGAAACAATGAGTACTGCGTCTCACTCTCGCCTACCATCGACACTCCAAAGTCT
+
5>@@>BA?BBBCCBB=CCHCDBA@B>@AA<?@CA9;6;8==<?AAA=AC=@=?AA<????.=;?AA???A@@@@:??@AIII5CB>B5;;;*;@B>BAAAAACCFBD@BBABCC@EBBCCCCBBBCCCCCCB?BB@?;@@@@BBBC?C@CBB@CDCCDCBB?BCCCBB?AA=AA?;>>777.3;;6778899%9737979BBBAA5732588.88=DD@@>@B;;;AA?@<999/7><@AAB9:9???>A??::9?>==><9<?@7=??;>=>7773<=8>999
@ATNG8:04637:05835
GATGGTAGCACGAGTCACTCATATCCAGAAGATCAGGAACTCTAGAAGAATTCAGATTTTTAACACGAGAGTAAACGTAAAAAGAAGGTTTACAAGACTCACGTTAACAATATTGCAGCAGTACGCACACAATCGAAGCGCAGTAAGGATGGCTAGTGTAACTAGCAAGAATACCACGAAAAGCAAGAAAAAAGAAGTACGCTATTAACTATTAACGTACCTGTCTCTTCCGAAACGAATGAGTACGATGAGATCTCGTGTGCTACCATCGACACTCCAAAGTCT
+
:>9545=CC@996=@BA@969=@?@7;CC?CBBBAA=A@BBCCC@@=@A<A<@AA@?@?@0?<@@@ABBAA000,000////$//)/)55)5<<9;<<<;;;=A9=:992:;;49CBAB@AAA@BBBBBBC>C;;;>AAAABBCC=B?BA@=@BBBBCCC@:::A??;?>9=A;1;73333&377<788999%7928?BCCCA7:4:379;:0505<@?@;@AA@>>?<=448834=?<@BCAAABCB@??BB::9AA??>AB?=<8<765:78557+55(7777
@ATNG8:04641:05852
GATGGTAGCACGACACGACGATGTGTACTCATTCGTTTCGGAAGAGACAGGTACGTTAATAGTTAATAGCGTACTTCTTTTTCTTGCTTTCGTGGTATTCTTGCTAGTTACACTAGCCATCCTTACTGCGCTTCGATTGTGTGCGTACTGCTGCAATATTGTTAACGTGAGTCTTGTAAAACCTTCTTTTTACGTTTACTCTCGTGTTAAAAATCTGAATTCTTCTAGAGTTCCTGATCTTCTGGAGATATCATCATCGAGCTACCATCGACACTCCAAAGTCT
+
55<>:>BCBBBCBC@=?@696>CCCCBBBCCF@CCEG=CC?C@CCBBCDF?BBBBB?B?BBBC@B@CBCCBAA9:88BA=B+?>>@>==8>;9:=AAA>AC?AAAAAA>BBBBBBBB?ACC?C???@AAA@@<@@>><>>AAAA???@?@@;;;B===><>>;><@@@A@@@@@<???AA6A<>8<<<<<.<AAAB9@@=>>AA<<=8>?=?/?>>>A<@<@@;@AAA>>><@<AAA>>>;>>A;??>A?>>>AAA;9;ABA>;>7=;;;>><A==;?D9@8::
@ATNG8:04642:05822
GATGGTAGTGCGTGAGAGAGAGACCAGAAGATCAGGAACTCTAGAAGAATTCAGATTTTTAACACGAGAGTAAACGTAAAAAAAGAAGGTTTTACAAGACTCACGTTAACAATATTGCAGCAGTACGCACACAATCGAAGCGCAGTAAGGATGGCTAGTGTAACTAGCAAGAATACCACGAAAGCAAGAAAAAAGAAGTACGCTATTAACTATTAACGTACCTGTCTCTTCCGAAACGAATGAGTACTGACTCTCATAGACACACTACCATCGACACTCCAAAGTCT
+
<A;;05=;=:;:;;<<<<@=>>00,/9;570:595.55>@BA@;;9??7>=<=<99999$748335=?>=797)334444444"496;39::.;=>:@@<ACCAABACACDACDC@A@BBA;;;@@ABA?ABC79;BB?BBB@A;;;5;4;??<@BAAAA??:A@@@AD>AA@BAA>ABAAA89<<8789999%9=;;=<A?:?@@57526;;2=8==B;;7;A@>;::;>9>AD=BCD=?>?=<<7777;;;=>>;;;;:559=>>;9>>;888888:7:A8<858
@ATNG8:04643:05848
GATGGAGGCGACATACATACGCGCCAGAAGATCAGGAACTCTAGAAGAATTCAGATTTTTAACACGAGAGTAAACGTAAAAAGAAGGTTTTACAAGACTCACGTTAACAATATTGCAGCAGTACGCACACAATCGAAGCGCAGTAAGGATGGCTAGTGTAACTAGCAAGAAATACCACGAAAGCAGAAAAAGAAGTACGCTATTAACTATTAACGTACCTGTCTCTTCCGAAACGAATGAGTACTGCGTTCTCACTCTCGCCTACCATCGACACTCCAAAGT
+
4448.44.44444<<>>>;;:445.5994555555.55:;;4449.443838466?@@@+5055:;<>>>>@?4;945555$55.58<<<0=<<7<;;;;;;:<5947:5///)/:::8:::979:///<<49<<<7<<<666=B?C@BBB9::>?@?;;6;@:94<.444(388-3/989.6///6666'683988888888486:<==7@8/.///)/7779:9397444/5557><;;553////0)///799=655=554/27///7////9)//(/-
@ATNG8:04646:05840
GATGGTAGCATCATGCATATCTCACAGAAGATCAGGAACTCTAGAAGAATTCAGATTTTTAACACGAGAGTAAACGTAAAAAGAAGGTTTTACAAGACTCACGTTAACAATATTGCAGCAGTACGCACACAATCGAAGCGCAGTAAGGATGGCTAGTGTAACTAGCAAGAATACCACGAAAGCAAGAAAAAGAAGTACGCTATTAACTATTAACGTACCTGTCTCTTCCGAAACGAATGAGTACTATGTAGAGCTCTATACTACTATCGACACTCCAAAGTCT
+
A@CD?BB=BCCBBBDCCBBBDCCCB@AA@ECCBCC?B?BBBDCBA?AC?B?BA>99888$71;8:BBBBBCDD=?>;;;<;*<?<=;@??6@BC@CBBCBCCCB?B?BC@CCC@DDDABBBCBBCDCBBCC@CBBA?CBCCBB@@<@?B@@=@BB;;<BB@BCBBBB?CB@FCC8<=:99+7;;5=?@@A2AC@CBBBBBBBB?B>====18/8=?:;7;A@@@BB?C@BBB>BCC@CBBBBBBBBBBBBBBBB??@@?@A@777?AA>888<::188)::::
@ATNG8:04638:05874
GATGGTAGCGCATATCAGCGCAGCCCAGAAGATCAGGAACTCTAGAAGAATTCAGATTTTTAACACGAGAGTAAACGTAAAAAGAAGGTTTTACAAGACTCACGTTAACAATATTGCAGCAGTACGCACACAATCGAAGCGCAGTAAGGATGGCTAGTGTAACTAGCAAGAATACCACGAAAGCAAGAAAAAAGAAGTACGCTATTAACTATTAACGTACCTGTCTCTTCCGAAACGAATGAGTACTAGTAGAGCTCTATACTACCATCGACACTCCAAAGTCT
+
CCCC@CC<@@AA@@;99CCBB@@AB=BC>:666?=<8=7;;@===@8::5:388999:::0>;@BCBBCCCEGD<AA;;;;;*;C=B?CCC;GCD@DAAABAB;:6;>BC?BCD?BBBCBBBACCBBBBBFD@DECC?BBCCCCBB=A>A;;8;CCCCDED?BBBBCD@CC?CBB?AACCE=A?<8999999%9@;:99BBBBBK>B>A@BB<?;?ABBB>BB@@ABB@B@CCD>CCC>BABBBBCBCBCCCCCDAAADBBBCAA>AAA@>?>@@@=@A9A99:
@ATNG8:04642:05873
GATGTAGGTGCACATGAGGTATCCAGAAGATCAGGAACTCTAGAAGAATTCAGATTTTTAACACGAGAGTAAACGTAAAAAGAAGGTTTTACAAGACTCACGTTAACAATATTGCAGCAGTACGCACACAATCGAAGCGCAGTAAGGATGGCTAGTGTAACTAGCAAGAATACCACGAAAGCAAGAAAAAGAAGTACGCTATTAACTATTAACGTACCTGTCTCTTCCGAAACGAATGAGTACAGAGAGTACGATATGTCTACCATCGACACTCCAAAGTCT
+
CCBCCBB@@@@B9;;C;;9<CCC@CCC?BBDC??>??BBBBBAA?AA=A>BA?77777'79=ACBBBBB@@=8<?:;;;;*;B=A5;;;.;AA=@AAABCCBA@A@DCFFDC>BBCCCCCCBCCCCCCCD@CC@@?ABDCCC@@<@=@BB@CCCCCBCC?ACCCBB?BB?BBB?BBBAA<A??;?AAAA3AB?ABBBA@@@@3958>@@6;7;?B@@=@BBABBB@E@BBB=BBB?BBBBBBBBAAACCCCCBBBBCC887==;=CDD=>;;;A=CD=B999
@ATNG8:04646:05860
GATGGTAGTGTGTCTCTGAGAGTAGTACTCATTCGTTTCGGAAGAGACAGGTACGTTAATAGTTAATAGCGTACTTCTTTTTCTTGCTTTCGTGGTATTCTTGCTAGTTACACTAGCCATCCTTACTGCGCTTCGATTGTGTGCGTACTGCTGCAATATTGTTAACGTGAGTCTTGTAAAAACCTTCTTTTTACGTTTACTCTCGTGTTAAAAATCTGAATTCTTCTAGAGTTCCTGATCTTCTGGGTGTATCAGCGAGTATCTACCATCGACACTCCAAAGTCT
+
<<<<<;:555::::<;99<<<;;;=<<<;::::>===8?@;@>:;9CCBB?@@>::8:=BCCC>B?BBBAA00/7)//:::$//)/7993;=<<7;;9.55.66<==?<@CBB@@@@699>;>296@@B@9:4:9>@;ABB999DCCCBBBBCDC@C;;7;@<@>BABDBAA@C@C;;;;;*;=C4;9999(9@;::69>@@@@696;9=>>>+???==16299990000/:+/+/<<456055=>7>=B>;??999@BB@>>@00+0000>=>>>@=@C>C@@@
@ATNG8:04635:05917
GATGGTAGCAGACGTGACAGAGCGCCAGAAGATCAGGAACTCTAGAAGAATTCAGATTTTTAACACGAGAGTAAACGTAAAAAGAAGGTTTTACAAGACTCACGTTAACAATATTGCAGCAGTACGCACACAATCGAAGCGCAGTAAGGATGGCTAGTGTAACTAGCAAGAATACCACGAAAGCAAGAAAAAGAAGTACGCTATTAACTATTAACGTACCTGTCTCTTCCGAAACGAATGAGTACGATGAGAGAGCTCTCTCTACCATCGACACTCCAAAGTCT
+
BBAA?BCCCCDDBBBBDCCCCCCCD@CCB@CBBCCC@B?A@BBBBC?BB?B?BBBAAA??2@>BBBBBBBD>=<3;>99:::*;A>C?CCB<CBB?CCDBBBC;;8;@CCACCC?BBCCCCCCCCCCBBBDC@CCBB>??CCBCCB>B?B@@>ADCCCCCC?ABCCBB?BB>BBB=@@A@@:AAA=ABAAB3BC@CA@@CCB@@5638==>1808=A@@=@C@@@BAAG?CAA=BBB?CCBBBBBBBBBBBBBB@B>9:99977969@@>687=8838;4;///
@ATNG8:04643:05922
GATGGTAGCGCATATCAGCGCAGCCCAGCAAGAATCAGGAACTCTAGAAGAATTCAGATTTTTAACACGAGAGTAAACGTAAAAAGAAGGTTTTACAAGACTCACGTTAACAATATTGCAGCAGTACGCACACAATCGAAGCGCAGTAAGGATGGCTAGTGTAACTAGCAAGAATACCACGAAAAGCAAGAAAAAAGAAGTACGCTATTAACTATTAACGTACCTGTCTCTTCCGAAACGAATGAGTACTATGTAGAGCTCTATACTACCATCGACACTCCAAAGTCT
+
<<8:5;655<>;66==B>>>///77.5---(--(-:::)5.544:;<<7<<38333444999$4.5<><<<</0/>.77/////$/;7;.555&5<<5<>>;?@=>@=@?BB?BBC>@AC@@@ABBBBCABB;;5;C;;7:BBABCBB@BACBC@BAA?BBAB>A@@@AA?AA>@@?:=;8988*8;;6787778$8989747<;<??=?<8>@A?B>AACAA=@BAA;;;?@=@BB<AAA?ACBBBBBBBBBBBBBBB988BBBBBBB?AA=::9:755,5>3@@A?
@ATNG8:04644:05929
GATGGTAGCATCATGCATATCTCACCAGAAGATCAGGAACTCTAGAAGAATTCAGATTTTTAACACGAGATTAAACGTAAAAAGAAGGTTTTACAAGACTCACGTTAACAATATTGCAGCAGTACGCACACAATCGAAGCGCAGTAAGGATGGCTAGTGTAACTAGCAAGAATACCACGAAAAGCAAGAAAAAAGAAGTACGCTATTAACTATTAACGTACCTGTCTCTTCCGAAACGAATGAGTACCTCTCAGACGCTCGTCCTACCATCGACACTCCAAAGTCT
+
44;;04<@@@A;;956@<99BCC;;46@@8@;;;BB;@<;:9=?>94=?<=488388889'74:339BBCB?BA9><?@@@@,=?<A2;;;*;:@>B9;:CDBBC?D@BD>BBD@AAAABBCDBBCCCCCDF@BC;;7<ABBBAAB<A=A@A=@CDCDCBB?BCCBBB?BB?999:??9999+99:3:999::%9789<8=<:?@<>:<:7>>8>=@@A;;8;CBBACF?B????9@@@?ACCBB@@=???@@BAAAA@@@:948;;5:>>>;;;==A<AC:=888
@ATNG8:04647:05917
GATGGTAGCTCGCTGATGATATCTCCAGAAGATCAGGAACTCTAGAAGAATTCAGATTTTTAACACGAGAGTAAACGTAAAAAGAAGGTTTTACAAGACTCACGTTAACAATATTGCAGCAGTACGCACACAATCGAAGCGCAGTAAGGATGGCTAGTGTAACTAGCAAGAATACCACGAAAGCAAGAAAAAGAAGTACGCTATTAACTATTAACGTACCTGTCTCTTCCGAAACGAATGAGTACGAGAGAGCACACGTGTCTACCATCGACACTCCAAAGTCT
+
98//)///444445<??>00////727//,/BBBCC@D?BBBBAAA@BB@B@CCAABCDC3B?@??BBA@@@AA=A?AACFC1CB=?2::;*9@@=B;:;BBD;;9;?CB?CCM?BBBBCCCCBAACBBBCDADCAA>@@A@AB@?=@@CAB@BBCACECD?BBCAAA?CC@AAA=@B@AA=AAA;==???.?A>BBAABBBCB5;5;:<<1818>@;<9;BBBBBB@C?BBC>CCC>BABBCCCC>>>@??????@AAA@AA997:?><///;--,-=4;---
@ATNG8:04635:05986
GATGGTAGGCACTGCGCACACATCCCAGAAGATCAGGAACTCTAGAAGAATTCAGATTTTTATCACGAGAGTAAACGTAAAAAGAAGGTTTTACAAGACTCACGTTAACAATATTGCAGCAGTACGCACACAATCGAAGCGCAGTAAGGATGGCTAGTGTAACTAGCAAGAATACCACGAAAGCAAGAAGAAGAAGTACGCTATTAACTATTAACGTACCTGTCTCTTCCGAAACGAATGAGTACACATCGTCGTGTCGTGCTACCATCGACACTCCAAAAGTCT
+
ABBB@CB=9===:;6====BCCCFC?CCD@BBBCBB?B?AACBBBB@@AAE@BBB@@???0>B?AABCBAB9::.9@:;;;;*;@>?4;;;*;CC@CCCGCBBAA?A@CCABBB@DDCCCCCCCCCCBCCCD?BB@@=@AAACDDC>A=A;;7;BCCAAAB?BBCBBB>AD?DCC?AABBB;A??<?@<@@<@@;ABB?;;BBD@D@EDCB?A>ABBBB@BC@@@AA>A@BBB=CBBABBBBBBBBB@@??>@@AAABBABBABB>ACBBBBA?>@3:::+:===
@ATNG8:04637:05965
GATGGTAGCGCGGACGAGCGTAGACCCAGAAGATCAGGAACTCTAGAAGAATTCAGATTTTTAACACGAGAGTAAACGTTAAAAAAGAGGTTTTACAAAGACTCACGAAACAATATTGCAGCAGTACGCACACAATCGAAGCGCAGTAAGGATGGCTAGTGTAACTAGCAAGAATACCACGAAAGCAAGAAAAAAGAAGTACGCTATTAACTATTAACGTACCTGTCTCTTCCGAAACGAATGAGTACAGAGAGTACGATATGTCTACCATCGACACTCCAAAGTCT
+
::;<7<<9::0/)/:;;/5555559<1<;;7;<<=55.47445544:333-35:9344:::)828:373?@4/0>5;0-(-----#---0777+7/55)555<<<;544)4:.44<9=?CCDBBBBB@??@A??:==9:44888:;48347;=>7:<::9;;;4:::;;:6:?54787=====6;9;4333377#7987<8966753(.(.37707078;5504;;:;;=9=688;273307;<@?DCB>?=BB<>=?@@@@AA898C8==>>?9::;A;DD>B880
@ATNG8:04637:06040
GATGGTAGCGCGACGAGCGTAGACCCAGAAGATCAGGAACTCTAGAAGAATTCAGATTTTTAACACGAGAGTAAACGTAAAAAGAAGGTTTTACAAGACTCACGTTAACAATATTGCAGCAGTACGCACACAATCGAAGCGCAGTAAGGATGGCTAGTGTAACTAGCAAGAATACCACGAAAGCAAGAAAAAGAAGTACGCTATTAACTATTAACGTACCTGTCTCTTCCGAAACGAATGAGTACGATGAGATCTCGTGTGCTACCATCGACACTCCAAAGTCT
+
:::>9><<<C=<<==B=CCCBB:;;)9AB?CDCCBA>@=@@BCCCC?BB?A=@;000???0?<===DBBBBBAA<A?@@CCC0CB6;6;BB7BBC?CCCCBBECB@B?A@@CCC?BBDDDCBCBBBHGDDCC?BCCC?BBDC;;;C?B<@;<7;AA@BBBBAAAACCB?BB<??B<@@??<5<<;899999(8@=A8::BBCAB:=8=<<<1818>A@@=@BBCCBB@C@CFC=CBCA@@>BBBBBBCCBBBAAABB?;;====<7:867;<:88:3::/?999
@ATNG8:04638:06059
GATGGTAGAGTATGCATGTGTATCTCCAGAAGATCAGAACTCTAGAAGAATTCAGATTTTTAACACGAGAGAAACGTAAAAAAGAAGGTTTTACAAGACTCACGTTAACAATATTGCAGCAGTACGCACACAATCGAAGCGCAGTAAGGATGGCTAGTGTAACTAGCAAGAATACCACGAAAGCAAGAAAAAAGAAGTACGCTATTAACTATTAACGTACCTGTCTCTTTCCGAAACGAATGAGTACATACTCTCAGAGACACACTACCATCGACACTCCAAAAGTACTA
+
///815--///9///?;99:5955555:44.4;;;4457;<<>>>>?AA<@<@@@?=MAA0<)////////55)5555::<:%:<59)///&///)/:///:;:<8<7;<7;;>255=555=<555<:<6669<;9;065<<=::85:)---0-,,22--/27//488-33-388283337.733,33====&::444;=:::992717733,2392565477//////)439<>7<;;7;//////3389;9:::<;:66//////848333337778(...&//////
@ATNG8:04640:06036
GATGGTAGCGCATATCAGCGCAGCCCAGAAGATCAGGAACTCTAGAAGAATTCAGATTTTTAACACGAGAGTAAACGTAAAAAGAAGGTTTACAAGACTCACGTTAACAATATTGCAGCAGTACGCACACAATCGAAGCGCAGTAAGTATGGCTAGTGTAACTAGCAAGAATACCACGAAAGCAAGAAAAAAGAAGTACGCTATTAACTATTAACGTACCTGTCTCTTCCGAAACGAATGAGTACGTGTGCGACGTGTCTCCTACCATCGACACTCCAAAGTCT
+
AB@C@D;66CCDDCCCCCBBBCCCD>CCC@CDCC@@<@=@BCCCCD@BB?BAA@A@@@?@0@?BBCCCBAADDD;BB99999';>;>599,5@<7;A;ABBC@@?@@CC?B@B?CDDCCCBB??@CBCBDD@DCCC?BBBBCCBB?BEBBA=ABBBBDCC?BCCCCC@@@>ABC>??BDD>A<<8888888%8@<@>?>CCCCD?C<??BA5849AB;;7;B@@@AA>B?BBC>CDC?CBBBBBBBBBBBBB@??BBBBBA=@9949AAA@BAAAA<AA;A9::
@ATNG8:04634:06077
GATGGTAGTATCTGCACACTCTGTCCAGAAGATCAGGAACTCTAGAAGAATTCAGATTTTTAACACGAGAGTAAACGTAAAAAGAAGGTTTTACAAGACTCACGTTAACAATATTGCAGCAGTACACACACAATCGAAGCGCAGTAAGGATGGCTAGTGTAACTAGCAAGAATACCACGAAAGCAAGAAAAAAGAAGTACGCTATTAACTATTAACGTACCTGTCTCTTCCGAAACGAATGAGTACGAGAGAGCACACGTGTCTACCATCGACACTCCAAAGTCT
+
77886;//444;555555;99;<;;6999455599;49.44=:::;8::7:7:::;:=>>+=555=;99:999:3888::::'//)/)///&/794;;;;>=@@C@D@@A?@DC?CDBBCCBCAAABBBBBB?AB@@=@BABCBCC9;8;;;5;BBABCCE?CBCA@@<00+0::16<877.7771333377$7757=<@B>>@<:8;89>A5@:<9;;;5;;::9@@;;499;4;;<;@<<<<<>?AACHCCBBAABB?????@>9>0/-9966-/*/919666
@ATNG8:04636:06075
GATGGTAGCTATACGTATATCTATGTACTCATTCGTTTCGGAAGAGACAGGTACGTTAATAGTTAATAGCGTACTTCTTTTTTTCTTGCTTTCGTGGTATTCTTGCTAGTTACACTAGCCATCCTTACTGCGCTTCGATTGTGTGCGTACTGCTGCAATATTGTTAACGTGAGTCTTGTAAAACCTTCTTTTTACGTTTACTCTCGTGTTAAAAAATCTGAATTCTTCTAGAGTTCCTGATCTTCTGGCTCTCGTAGACAGATACTACCATCGACACTCCAAAAGTCT
+
;;<<@CBCBBCCCBBBCCCCCCCCBABBBCAA?ACCC>BB?B@CCCDCCC?BBCAA?A?CCDD?B?BBDBBBA==:7777777"93,399:.9BAC@BBB@CB?==>BBB>BBBBBAAB>BBB>B<;;>?????:??@A;A;;;?????AA>>;;;A;?>>;AA;A;A==>>>><;5<97971:8=676666(7=667,8==788A===078787%8====:>:==9=>=><=<:=7:;AAAA6<<A=A@@8:89<=9=;>>?>?@@@=?=<==@@=;;/555(6:::
@ATNG8:04637:06087
GATGGTAGGTGCACATGAGTGTATCCAGAAGATCAAGAACTCTAGAAGAATTCAGATTTTTAACACGAGAGTAAACGTAAAAAGAAGGTTTTACAAGACTCACGTTAACAATATTGCAGCAGTACGCACACAATCGAAGCGCAGTAAGGATGGCTAGTGTAACTAGCAAGAATACCACGAAAGCAAGAAAAAGAAGTACGCTATTAACTATTAACGTACCTGTCTCTTCCGAAACGAATGAGTACGTGTGCGACGTGTCTCCTACATCGACACTCCAAAGATCT
+
CCCB@CBB>AABCCBBCBCCCCCDD@BBB?BCCCB?;;8;@CDC@@<AB5;5:A?>=???,@;ABABBAAABBB9A;;9999(9@;@9>>>7@AB?B@@@@<<00-0=@@;@AB?BCBBBBBBBCCDBBBDD@CDCB@B???BBBB?B?C@@=@CCBCCCA>ACDDBB>BB>AA@;???@@8@??9?@@@@2@B?BBBBBBCBB?B>==@@=B<@@B@@<@A@@@AA?B>ADD=CBC@DBBBBBBBBBBBBBBBBBBBBBB@BBBBBB@=0--,,),2-,,,,,
@ATNG8:04641:06087
GATGGTAGCGCATATCAGCGCAGCCCAGAAGATCAGGAACTCTAGAAGAATTCAGATTTTTAACACGAGAGTAAACGTAAAAGAAGGTTTTACAAGACTCACGTTAACAATATTGCAGCAGTACGCACACAATCGAAGCGCAGTAAGGATGGCTAGTGTAACTAGCAAGAATACCACGAAAGCAAGAAAAAAGAAGTACGCTATTAACTATTAACGTACCTGTCTCTTCCGAAACGAATGAGTACTGCGTCTCACTCTCGCCTACCATCGACACTCCAAAGTCT
+
CCCB?B;69?@CCDCCBBBBBA;;;,;AA>BCCCBC@C<@@A@@@@8;;@D?A@D;;;;;*;;AABCECCCAAA;AB;:::-;@5;4;;;.;CC=@A<<;BCED@C@DC@BCA?BCCCCBBBBBCBCCCEEACBBBAC@@ABCCC@C@CCC@CCCCBBCD?BBBBDD@BB?BBA??@9:9/8>?99999:9%9=;<?=?@@BBC>A=?@A@=@?A=A;;5;A@@@@@<@<@BB<BDD?CCBCBBBBAAACBBC@@AB@@AD@CCC?ACCCBAAAAA399.<@@@
@ATNG8:04642:06064
GATGGTAGACATATCGTACTCTCTGTACTCATTCGTTTCGGAAGAGACAGGTACGTTAATAGTTAATAGCGTACTTCTTTTTCTTGCTTTCGTGGTATTCTTGCTAGTTACACTAGCCATCCTTACTGCGCTTCGATTGTGTGCGTACTGCTGCAATATTGTTAACGTGAGTCTTGTAAAACCTTCTTTTTACGTTTACTCTCGTGTTAAAAATCTGAATTCTTCTAGAGTTCCTGATCTTCTGTGCAGACTCTCACACGCCTACCATCGACACTCCAAAGTCT
+
55>>;?BBBCCBBBCCCGCCCCEECCDCCCBA?BCCE>BB>?<@BBBCBC@CCB??=@>AABB?B@BBBBBCCBB?BBCCC3BA>?>;=8>98:?BBB??><??BCCC?ABB>AA>>9=??;?:>>>><==>:<<<C9>>>?>;<<AAAAA??>>:>A?;AA9>7=?>>A===A;:::AA2?;?277777(7:777.:;<9::<=>>;????/?@A@@;?;7738===>::6:;@@=>>@:>>B?@??????>>>=<<A:959=<8<:::???=>><?E;D<<=
@ATNG8:04639:06137
GATGTAGTGATACAGATCAGACACCAGAAGATCAGGAACTCTAGAAGAATTCAGATTTTTAACACGAGAGTAAACGTAAAAAGAAGGTTTTACAAGACTCACGTTAACAATATTGCAGCAGTACGCACACAATCGAAGCGCAGTAAGGATGGCTAGTGTAACTAGCAAGAATACCACGAAAGCAAGAAAAAGAAGTACGCTATTAACTATTAACGTACCTGTCTCTTCCGAAAACGAATGAGTACCTCTCAGACGCTCGTCCTACCATCGACACTCCAAAGTCT
+
54<;<:;;<<<<<@=>55569;?@:>BC?B@@:::5:7<<<///94//)/1//3;;;;;+;6:9933373333(3344;;=)<:5:.555&59;69;;;5////)/5//,/:>5;??ABBBCBBCCBBB@@=ABBA?AA;:;<:92:;@?@?=BB=A<<>=??BBBB@BB@BA@=737<=5;;=7ABDDD17817<=?@==9@6A055AC:>:;>@@@@C@??;:=<>87777*7=?;@AABBBC?B@ABBBB@@@@<:8<655549678666222+22'5555
@ATNG8:04641:06135
GATGGTAGTGCGTGAGAGAGAGACCCAGAAGATCATGAACTCTAGAAGAATCAGATTTTTTAACACGAGAGTAAACGTAAAAAGAAGGTTTTACAAGACTCACGTTAACAATATTGCAGCAGTACGCACACAATCGAAGCGCAGTAAGGATGGCTAGTGTAACTAGCAAGAATACCACGAAAGCAAGAAAAAGAAGTACGCTATTAACTATTAACGTACCTGTCTCTTCCGAAACGAATGAGTACATAGATATACGTATAGCTACCATCGACACTCCAAAGTCT
+
;;::;@@<:<::;;9:;;555;55506A>9;;;77///)////=<;7;;+0/6/444444#4.495555;666>6<666===+<<8=9=99+==9295555:<;;7;9==<BBB>BBA@@@AA;;;BBBBEE@CCBB<@@ABBCCM?B?B;;7;BBBCBBB@BBBDAA?AA=A9:8:AAAA=A==9:::::(:??C?>?BBBBB?B<=>BB?A>A>;;;5;@:::@?6:49AC<BBD@BAAABAAACBBBCCCAAAAAAA9999:3:>>;;;=://)/=5;0//
@ATNG8:04647:06149
GATGGTAGCTCGCTGATGATATCTCCAGAAGATCAGGAACTCTAGAAGAATTCAGATTTTTAACACGAGAGTAAACGTAAAAAGAAGGTTTTACAAGACTCACGTTTAACAATATTGCAGCAGTACGCACACAATCGAAGCGCAGTAAGGATGGCTAGTGTAACTAGCAAGAATACCACGAAAGCAAGAAAAAAGAAGTACGCTATTAACTATTAACGTACTGTCTCTTCCGAAACGAATGAGTACTACTCTCAGAGACACACTACCATCGACACTCCAAAGTCT
+
AAAB?BB@<<BBA::6><556;;;>9=>=9<<@A==:=8<<<?@?B9>=9=9=B>>:CCA1<53339;9:@B<=37394444$4>0546CC9@AA=@ABA=>@::9)98=@:>:945<@<@CABCLCBBBCCB?@@BB=@@BBBCBB>B?BB@?A@:59?;?9>>BB@@?>>9>?;6;;99929993333377$7>278;<725<::?655AA8=89;<00/://333-3-388(45<8?==:::=BBB?@889>@?@AA<666<67;655///333.59/<?=3
@ATNG8:04634:06167
GATGGTAGTATAGAGCTCTACATAGTACTCATTCGTTTCGGAAGAGACAGGTACGTTAATAGTTAATAGCGTACTTCTTTTTCTTAGCTTTCGTGGTATTCTTGCTAGTTACACTAGCCATCCTTACTGCGCTTCGATTGTGTGCGTACTGCTGCAATATTGTTAACGTGAGTCTTGTAAAACCTTCTTTTTACGTTTAACTCTCGTGTTAAAAATCTGAATTCTTCTAGAGTTCCTGATACTTCTGGCGCTCTGTCACGTCTGCTACCATCGACACTCCAAAGTCT
+
:<>CABBBBA=BBBCC;99;;<<BCC@@@@BB?BB@D=?@>@?@@?A@@@<@B@>>=A-0/7:6:6:9399?;77433333$33,3388:1::8858==6<=>??>A<>7<?>=999:1:==5;5;;;<=<=><@ABB<AA?@@A@@@@@@@@???5::><>D=A<??A886?<;497779*548055===,//89:.7355578<<;=/7788(8:9;<:=:==8==>=>=B=B=A==///@6:;:6;7,,,,,66688;777:9995999252>>7717<69///
@ATNG8:04635:06172
GATGGTAGCACACGAGATCTCATCGTACTCATTCGTTTCGGAAGAGACAGGTACGTTAATAGTTAATAGCGTACTTCTTTTTCTTGCTTTCGTGGTATTCTTGCTAGTTACACTAGCCATCCTTACTGCGCTTCGATTGTGTGCGTACTGCTGCAATATTGTTAACGTGAGTCTTGTAAAACCTTCTTTTTACGTTTACTCTCGTGTTAAAAATCTGAATTCTTCTAGAGTTCCTGATCTTCTGGTGTCTGATCTGTATCACTACCATCGACACTCCAAAGTCT
+
CCBB<A@?@@BBBBBBBBCCCBAC@C9;;B;;5;BBB>FDBHBAABCCBB?CBBBB@C@CCCC?B@BCBBBBA@A?CBBBC3BB?CBBB9ABCB?AAB@CB<>>?ABA?BBBBBB@A>ABB@A<???@>>>A<AAAA;>=A>>>>>>?@??;;<@<@AA=@@;>;>AAAAAA@@;?:::9-:9@587DCC/==;>>4666///;::=:=AAA/@@??C=C>;;7;=?=>>?=C<@?@@@@7;:@;@>>>>@@AAAAADDD>>>??<?8:9?>;:::<@@9@:;;
@ATNG8:04639:06165
GATGGTAGGCGTGTGAGAGTCTGCCCAGAAGATCAGGAACTCTAGAAGAATTCAGATTTTTAACACGAGAGTAAACGTAAAAAGAAGGTTTTACAAGACTCACGTTAACAATATTGCAGCAGTACGCACACAATCGAAGCGCAGTAAGGATGGCTAGTGTAACTAGCAAGAATACCACGAAAGCAAGAAAAAGAAGTACGCTATTAACTATTAACGTACCTGTCTCTTCCGAAACGAATGAGTACAGAGAGTACGATATGTCTACCATCGACACTCCAAAGTCT
+
:::;=AAA=BBDCCFBBBCB@B9998;DC@CCAAAB?B=@@BCBCC@BB?B?AB?9::::):;?BB@??CCCCF<AA:::::(:<9;9===5?AA?BBBBBBBBB@B@B=:<>A;AA<>>C==<<<???@@A;A@@@:;;;@CC886;=BAC@BAAABBCD=BAAAAA<AB>BBB>@?<;;3;7719===<.:=9>>>>?>=<=5:3;=;<8<8>>668=@@>>;;;<@;;::1;9949AAA999BBCBBB>>==>>@B@??=:;6;AA?@=<<==4::0:<<<
@ATNG8:04647:06204
GATGGTAGCGCACACATAGATACAGTACTCATTCGTTTCGGAAGAGACAGGTACGTAAATAGTTAATAGCGTACTTCATTTTTCTTGTCTTTCTGTGGTATTCTTGCTAGTTACACTAGCCATCCTTACTGCGCTTCGATTGTGTGCGTACTGCTGCAATATTGTTAACGTGAGTCTTGTAAAACCTTCTTTTTACGTTTACTCTCGTGTTAAAAATCTGAATTCTTCTAGAGTTCTGATCTTCTGGACAGAGTGTGCAGTTACTACCATCGACACTCCAAAGTCT
+
4444.44;5445<:<<<<<@<6559955554<5::==4;;8;55555///)////::;5;;=?8<8;;:<<544;.4/////$//2//---(---/9667:8:94:;333=16666<<6516;;4;5;;;;;;;>:9966488:445:9<==<==>@@7<<>7;;694;;334<:;;:=>>>>2>:>666>>='87///(///44;::;=:>>>>+;;;==5;5;;7::99///)//::///,65<85555=545;==<<=75////)///55559//)/;.7///
@ATNG8:04639:06225
GATGGTAGTGTCATATGAGAGTGTGTACTCATTCGTTTCGGAAGAGACAGGTACGTTAATAGTTAATAGCGTACTTCTTTTTCTTGCTTTCGTGGTATTCTTGCTAGTTACACTAGCCATCCTTACTGCGCTTCGATTGTGTGCGTACTGCTGCAATATTGTTAACGTGAGTCTTGTAAAACCTTCTTTTTACGTTTACTCTCGTGTTAAAAATCTGAATTCTTCTAGAGTTCCTGATCTTCTGACAGAGTGTGCAGATACTACCTTCGACACTCCAAAGTCT
+
DCCB?BCBBBCCCEGCCBBBCCCCECBCBBAA>AAAB=BC?C?BBBBBEC@CBBA@=@@CABC?C@FCCCDCCDC=@>===,=?=@@@C?CGCC@CBB>BC=AABCCG@CCCBBBDDACBB?B?BCCCCAAA>@BBC@CCCCCCCCCCCCCBCCC?DDD@BB@B@CBBBBCBAB?BCCCC9C>B9:::::*:@AAA<BBBCCFCCBC@CCDC5CBBDC?B?BC?BBCBBCD@C@@@@BBB?BADCBBCGCBBBCCBA@@C@@@D?C=@@@@:;:@?BB>C;<;
@ATNG8:04641:06219
GATGGTAGCGAGCGAGTGTGTATACCAGAAGATCAGGAACTCTTGAAGAATTCAGATTTTTAACACGAGAGTAAACGTAAAAAGAAGGTTTTACAAGACTCACGTTAACAATATTGCAGCAGTACGCACACAATCGAAGCGCAGTAAGGATGGCTAGTGTAACTAGCAAGAATACCACGAAAGCAAGAAAAAAGAAGTACGCTATTAACTATTAACGTACCTGTCTCTTCCGAAACGAATGAGTACGAGAGTCAGAGCAGAGCTACATCGACACTCCAAAGTCT
+
BBAC:>BBDBBBCBBBCCEDCCCCB?BBCACCCCBD<@=@ABB?CC@CC@C?CB@@@CAA2B=@?ACCFFCBBB<?@>@@@@0@A=@<@@@5@CA@@B@BBDC;<:;@CD@DBB@BCECCBBBCCCCCCCCCBCD@@>@BBAAA@@<@>BAA>CCCCCCCB>@@BBA?=@A=AAA?AB???8<?@<99::9:%9>;>?>?BAAA@,0,/;99(/+/<>000;@@@ABB?B?AAA:?A@>AACBBABCBBBA???BBBBBEBBBBBBB@;<??===@188-;A>@
@ATNG8:04642:06224
GATGGTAGTCTCAGATAGTCTATAGTACTCATTCTTCGGAAGAGACAGGTACGTTAATAGTTAATAGCGTACTTCTTTTTCTTGCTTTCGTGGTATTCTTGCTAGTTACACTAGCCATCCTTACTGCGCTTCGATTGTGTGCGTACTGCTGCAATATTGTTAACGTGAGTCTTGTAAAACCTTCTTTTTACGTTTACTCTCGTGTTAAAAATCTGAATTCTTCTAGAGTTCCTGATCTTCTGGGTCTCTCTCTCACGCACTACCATCGACACTCCAAAGTCT
+
77::49?BB?CAA@CCDB;:6A<<BCBBB<990:B?CD@C@BBBCBBBADCCBB@C?A?BB?D?CABBCBB;B>BBCDC18;4=89:,9?@@?BBB@BB599?EBC?CCDCCBB><?>@=B=>==@@@??;?AAA;A?A>@@A@@@A>>===A:>>@=AA;@=>>>A>>>??:==?BB3@<>:>>DDD/AA888067;///:76:<ABCB/?>>>E;>;;;7;@@@@@@<@;?>=<=>4::<<5:;:A??@A>>>?@>>>>>@=>>>A@???;:7:B:A;;6
@ATNG8:04645:06244
GATGTAGCTCTGCTCTGACTCTCGTACTACATTCGATTTCGGAAGAGACAGGTACGTTAATATGTTAATAGCGATAACTTCTTTTTTCTTTGCTTTCGTGGTATTCTTGCTAGTTACACTAGCCTTCCTTACTGCGCTTCGATTGTGTGCGTACTGCTGCAATATTGTTAACGTGAGTCTTGTAAAAACCTTACTTTTTACGTTTACTCTCGTGTTAAAAATCTGAATTCTTCTAGAAGTTCCTGATCTCTGGTGTCTGATCTGTATCACTACCATCGACACTCCAAAGTCT
+
<<5:5599555<AAABBB@BBBB@:::///:83-0//7.7:6836-/////)//==<8=<0//::)/+4//:///94796:<<<<<&=>>7?=>@8>@?=695/)//)////;A;>====??DAE@E:;7;AA@BB@A=@999=@>>9;95559;666::<76558==:>8==<555=;;7<;;;;;)/+/)//7;;;)//<:<1<5449;555:.5555$55555.57=>95////)/;39299:9:::99.55999655::555;;;==;;7;===;;;<=?;@A8AA@D
@ATNG8:04647:06211
GATGGTAGCACGACACGACGATGTGTACTCATTCGTTTCGGAAGAGACAGGTACGTTAATAGTTAATAGCGTACTTCTTTTTCTTGCTTTCGTGGTATTCTTGCTAGTTACACTAGCCATCCTTACTGCGCTTCGATTGTGTGCGTACTGCTGCAATATTGTTAACGTGAGTCTTGTAAAACCTTCTTTTTACGTTTACTCTCGTGTTAAAAAATCTGAATTCTTCTAGAGTTCCTGATCTTCTGGTAGAGCGTGCATATATCTACCATCGACACTCCAAAGTCT
+
BBCC@CAABBBAA@@<>?;AABCCBB@BAGCCABCCF>CC@C?A@@@@BB?BCBBB?B?ABAC@C>AAAAAA@:?<@@@AA.???@AAA<AADB?BEGABB?B?@A>>;?BBBBBAA>ABB=D=>>>;;;;;<@@AA<BBBBB???@@A>>>>=@;===;>><@<@BBA???AA;AAAAA5A=A7::AAA/>@@@A68;@@>>=>=>188888%889:=<>;@A;A>?????<@<A@BB??8::@<@BAA@@>>>>AAAAA@=<<?8<<==<=<===:BB=B;;;
@ATNG8:04634:06306
GATGGTAGCTCGCTGATGATATCTCCAGAAGATCAGGAACTCTAGAAGAATTCAGATTTTTAACACGAGAGTAAACGTAAAAAGAAGGTTTTACAAGACTCACGTTTAACAATATTGCAGCAGTACGCACACAATCGAAGCGCAGTAAGGATGGCTAGTGTAACTAGCAAGAATACCACGAAAGCAAGAAAAAAGAAGTACGCTATTAACTATTAACGTACCTGTCTCTTCCGAAACGAATGAAGTACACATCGTCGTGTCGTGATACCATCGACACTCCAAAGTCT
+
<<;@>@BBBBBBC@@?DC?@@@AAA=ACC@BCCBCA?B=BBBAA@E@BB?B@BBBBBAAA/?=?>?@A@@A???8??@@ABB1CD?C:BDD;CDGFBBBAABB;;;60<@@;@00-/<::>@@ACCAAAAACC@CCBB>AACBCCBC>B?B:;:;CCCCCCB>AABBCC@BB?>>@@BBBFF>B>>;;@@@@@(@@<00/0=7<<=<=;:7::,6/59@;?7?@@?@?A;?9>?=6==<8>>@?ABBCAA@@999988<887???;<=<?AAB737>77/5=1=988
@ATNG8:04635:06276
GATGGTAGAGTACAGTGTAGTAGACCAGAAGATCAGGAACTCTAGAAGAATTCAGATTTTTAACACGAGAGTAAACGTAAAAAGAAGGTTTTACAAGACTCACGTTAACAATATTGCAGCAGTACGCACACAATCGAAGCGCAGTAAGGATGGCTAGTGTAACTAGCAAGAATACCACGAAAGCAAGAAAAAGAAGTACGCTATTAACTATTAACGTACCTGTCTCTTCCGAAACGAATGAGTACTACTCTCAGAGACACACTACCATCGACACTCCAAAGTCT
+
<<::?@CCDBBBCCCCCCCCCGCCB@CFD@BBBCCC@C?CBBBBBB?BA?C@CC@89999(9;@ABBDAAA9:9,9>;;999$5;7<.555&5;;=<BABBBD;;:;@CCACCC?CCBBCCCCBBBCCCCCC@CBAB<@@DBCBCC?C@BBB@BCCCCCBB>AADCCC@BB?>>??BB???:>AA>AABBA2AC?B@?;?BBFD<?7;;@@:>8=>A:;6;B@@?@?@FABCB=BBB?ACBBBCCCBBAA>>>BBBABBA;;<AB=BAB@>?>@AC5;;3@@@A
@ATNG8:04638:06307
GATGGTAGCTCTGCTCTGACTCTCGTACTCATTCGTTTCGGAAGAGACAGGTACGTTAATAGTTAATAGCGTACTTCTTTTTTCTTTGCTTTCGTGGTATTTCTTGCTAGTTACACTAGCCATCCTTACTGCGCTTCGATTGTGTGCGTACTGCTGCAATATTGTTAACGTGAGTCTTGTAAAACCTTCTTTTTACGTTTACTCTCGTGTTAAAAATCTGAATTCTTCTAGAGTTCCTGATCTTCTGGGTGCGCTACAGTCTCTCTACATCGACACTCCAAAGTCT
+
CCCC@DGCB;66CBBBBCCCCCCCCCCCBB@A?@AC><BA?C@CCCCHBA>=@>00)/4999<5;:@@;=<655<759;;;;%;4;)9:D@6@=;949555)5@25;?CC><>>>>>CCD?BBB?B?CBAABDBB@BBCC@CBBBFD;;;;<@BAAAC9<;C@BA@DACCCCABACC?B;;;;.:>B59;BBB2BCCDKGC;;;EB999;.9499'9>>9979?AC@BBCA@?D<A=ACABAA<@;<<7;BBBB;;;AB@@@@;;;CCBCBCCCCCCC@BC=B;;;
@ATNG8:04647:06263
GATGGTAGCTCGCTGATGATATCTCCAGAAGATCAGGAACTCTAGAAGAATTCAGATTTTTAACACGAGAGTAAACGTAAAAAGAAGGTTTTACAAGACTCACGTTAACAATATTGCAGCAGTACGCACACAATCGAAGCGCAGTAAGGATGGCTAGTGTAACTAGCAAGAATACCACGAAAGCAAGAAAAAAAGAAGTACGCTATTAAACTATTAAACGTACCTGTCTCTTCCGAAACGAATGAGTACACATCGTCGTGTCGTGCTACCATCGACACTCCAAAGTCT
+
59>C:BCCCB=BCCDDCDCCBBBBC@CCCACCCCBB@B?BBCBBBC@BB?B@C??89888)8;>@BBBA?A:98*8?:;;;;':?;;2999&9@@?CBAABBD@@=A@CC@BCE@CCCCBCCCCEEDBAADC?CABB=@@CBCCAA:>:>997;CCCBCCB?BBCCBB?BD?779>AA9:928>>:99:9::9#:;<;:3:96962-22'2552+25,5:::;:<<;::43-34333(3<=4:<BBBBBBBB???:::AB:9:BDCC@?=?BBB???@>?388*::::
@ATNG8:04638:06316
GATGGTAGTGTGTCTCTGAGAGTAGTACTCATTCGTTTCGGAAGAGACAGGTACGTTAATAGTTAATAGCGTACTTCTTTTTCTTGCTTTCGTGGTATTCTTGCTAGTTACACTAGCCATCCTTACTGCGCTTCGATTGTGTGCGTACTGCTGCAATATTGTTAACGTGAGTCTTGTAAAAACCTTCTTTTTACGTTTACTCTCGTGTTAAAAATCTGAATTCTTCTAGAGTTCCTGATCTTCTGGTGTATCAGCGAGTATCTACCATCGACACTCCAAAGTCT
+
5;;;==<<@==?>;;=<<<;;;<<<>?<569>8<<>?9@C@C?BBBBBBB?@A@;92549>@@1646;??AAAAC@BBEDD09905<=>8C@C>9669455.55===B@BBA@@CCC@C@@<@=BBBBBCBCAC@@@?<<<<CA@ACCCCBBBBB?@@@=@@>B?BDBBBBBBB@BBBBBB,A>A5;;ABB0AACCC7;;;:@B@BCB?BBAA0?:96=8<499<@DBA<<<+0+0@<<00-99@9@CBBBCB;99BBA?@?@:;4:BB;;9??::4:?8?:::
@ATNG8:04642:06341
GATGGTAGCTCTGGCTCTGACTCTCGTACTCATTCGTTTCGGAAGAGACAGGTACGTTAATAGTTAATAGCGTACTTCTTTTTTCTTGCTTTCGTGGTATTCTTGCTAGTTACACTAGCCATCCTTACTGCGCTTCGATTGTGATGCGTACTGCTGCAATATTTGTTAACGTGAGTCTTGTAAAACCTTCTTTTTACGTTTACTCTCGTGTTAAAAATCTGAATTCTTCTAGAGTTCCTGATCTTCTGGCGCTCTGTCACGTCTGCTACCATCGACCACTCCAAAAGTCTT
+
////)/;:C?<9:.449555;;9;;996@BB@A4;999,493939555<<=166>>=9>:666<9>9;;6669999)//////#/;)//:<17:65.5::.668<<===><@=B<<@9929==:<8B=@@=;00*0/88388///<:<:>==<<=>:8399::,9:5:7>>;;;;<=<.5/777&/)/)//<<<(<<666)577///////7;===+=<<<@<A;==:;;:=:54045455;;;9>>>9B<695;;:<<@<<>;556<<5::7///)/9883888+/333-
@ATNG8:04635:06398
GATGGTAGGAGACACGTCGCACACGTACTCATTCGTTTCGGAAGAGACAGGTACGTTAATAGTTAATAGCGTACTTACTTTTTACTTAGCATTTCGTGGTATTCTGCTAGTTACACTAGCCATCCTTACTGCGCTTCGATTGTGTGCGTACTGCTGCAATATTGTTAACGTGAGTCTTGTAAAACCTTCTTTTTACGTTTACTCTCGTGTTAAAAATCTGAATTCTTCTAAGAGTTCCTGATCTTCTGGGTGCGCTACAGTCTCTCTACCATCGACACTCCAAAGTCT
+
;;<<?BA@;9:;95=:<<::::;=<<;;;655.5:::4;;7;9=AAB:;9;?A???9A?AB@A>A8;0?88---8(------$,,6056///6(//8?4:;?:00/9;///5<;<;888:6<99.2,276665888<==>7;;?@??>@>@@AAA;;;5;9<;?@<@====//.755(.2666+94>5;;???.<9566(//8//.655=6;;;A*;52.6280--(---(-8:;9@<;;:=>>4:888)878=>>>@@====;;:;;;78///;9889=8991:76/
@ATNG8:04643:06397
GATGGTAGCGCATATCAGCGCAGCCCAGAAGATCAGGAACTCTAGAAGAATTCAGATTTTTAACACGAGAGTAAACGTAAAAAGAAGGTTTTACAAGACTCACGTTAACAATATTGCAGCAGTACGCACACAATCGAAGCGCAGTAAGGATGGCTAGTGTAACTAGCAAGAATACCACGAAAGCAAGAAAAAGAAGTACGCTATTAACTATTAACGTACCTGTCTCTTCCGAAACGAATGAGTACGATGAGAGAGCTCTCTCTACCATCGACACTCCAAAGTCT
+
BBCD@C969CECCBCCBCCCCBDDD>AAA@CCCCBB?B>@@CCCBA@CC?A>B>@99999*9>CDCCCGCCBB@9@C99999*;?>?5:::09BA:@CBBBBECE@C?CB@BCC?BBCDDBBABABCCCB9999CBC?BBBBBCBD?C@CCC@BBBCCDCD?CCCDBB?BB?BBB?BBBA?9A>><>BDDC/BA?C?>>BCBAB5879AAA;?;?=B@@<@@@@@@A@B?BDE=BBC?CCBBBBBBBBBBBBBBA@@><<<<=?A@BA<<>>>=>B<CC>B>::
@ATNG8:04644:06398
GATGGTAGTGCGTGAGAGAGAGACCCAGAAGATCAGGAACTCTAGAAGAATTCAGATTTTTAACACGAGAGTAAACGTAAAAAGAAGGTTTTACAAGACTCACGTTAACAATATTGCAGCAGTACGCACACAATCGAAGCGCAGTAAGGATGGCTAGTGTAACTAGCAAGAATACCACGAAAGCAAGAAAAAGAAGTACGCTATTAACTATTAACGTACCTGTCTCTTCCGAAACGAATGAGTACTACTCTCAGAGACACACTACCATCGACACTCCAAAGTCT
+
?@BB@BBCBBCABBCBBBBBBB:997;CCGDCCCCC@D>AABCBCD?BC?C@CDA99999':8>??CBCBB??<5<>;<;;;':<<<599909B=@EBBCGGKBB?B@CC@BBB?BABBDDBCCCCCCCCFD@BBBB>A@CCCCCC>C@CCC@CBBBDBAB@CCBAAA?CC?AAA?BBBBC?BBB?BCCCC3BB@B@>>BBA>?1638=@@5;7;AB@@=@CAAACC@B?BCC>EBB?BCCCCCCB@AAAAA@CAAACBBBB@@@=BAA?=====>8<;1@???
@ATNG8:01330:05159
GATGGTAGCACGACACGACGATGTGTACTCATTCGTTTCGGAAGAGACAGGTACGTTAATAGTTAATAGCGTACTTCTTTTTCTTGCTTTCGTTGGTATTCTTGCTAGTTACACTAGCCATCCTTACTGCGCTTCGATTGTGTGCGTACTGCTGCAATATTGTTGACGTGAGTCTTGTAAAACCTTCTTTTTACGTTTACTCTCGTGTTAAAAATCTGAATTCTTCTAGAGTTCCTGATCTTCTGGTGATATCATCAGCGAGCTACCATCGACACTCCAAAGTCT
+
55;<8<CCCCBB=@ABBCA<<<@BBBCCBCCB?B;;;/;A=@>@AADCBB?BCICB?B?BBCC?C=@ABCB@A>>>=BC=C+?=:=?:;5;00+09=:;8?B????BAA=ABBBA@@@<A@@<@<@@>@A>>=<ADDC9>>??>>?A??>><<<<?:=>><@@<@@CCCCBBCCHDDBBBB8B=@;::::9*9CCCH>CBBBBBCCDD@BBBB5BBBCC?B@BC@BBBBCAB?B@BCCCCB@B?@>@DDCCCCCCCCCCBBAAF@A<@@@ABBBBCC>BB<CABA
@ATNG8:01333:05154
GATGGTAGAGAGAGCTCTCTCATCGTACTCATTCGTTTCGGAAGAGACAGGTACGTTAATTAGTTAATAGACGTACTTACTTTTTCTTAGCTTTTCGTGGTATTCTTGCTAGTTACACTAGCCATCCTTACTGCGCTTCGATTGTGTGCGTACTGCTGCAATATTGTTAACGTGAGTCTTGTAAAACCTTCTTTTTAACGTTTAACTCTCGTGTTAAAAATCTTGAATTCTTCTAAGAGTTCCTGATACTTCTGGGCTGCGCTGATATGCGCTACCATCGACACTCCAAAGTCT
+
<?A<;>@@BB@<00////77999;:7///9996@@;>6;:7;8:::@>9:29497616)/)///)-0580--8---8+--;;;;+:=<<<3333&27886<;;499,///8//(//:7899=:=><:><>===8565-2222,22:::77789:886..-(---)-728057:222866,22888+649.33666$.(.337072655786558(////$/.:552,215527..).7772728//-236)//5<49333...55557777799:155799;AA>>;:@6<:66
@ATNG8:01344:05125
GATGGTAGACATATCGTACTCTCTGTACTCATTCGTTCGGAAGAGACAGGTACGTTAATAGTTAATAGCGTACTTCTTTTTCTTGCTTCGTGGTATTCTTGCTAGTTACACTAGCCATCCTTACTGCGCTTCGATTGTGTGCGTACTGCTGCAATATTGTTAACGTGAGTCTTGTAAAACCTTCTTTTTACGTTTACTCTCGTGTTAAAAATCTGAATTCTTCTAGAGTTCCTGATCTTCTGGGTCTACGCTCGTCGCGCTACCATCGACACTCCAAAAGTCT
+
BCCC@CBBBCCCCCCCBCCCD@A@DDCBCBBB?A:94;B6:8:CCBDBB?@<=00*/)/99=5:7;@@>>?=<<1777;7'..(///(.88=7BBB@BA;;;;AAB=???A===@:@AA;A:;<<?><=<;?;;;:><=>>===ABBA???>A;A@A<@@;>;@>==>>?==8>@@?@5>;>=@@@@@/@A;;;1888///997;5;AAC/>>>?@;@;;;6;??>;;:=D<AABB::4:<==7>A@@@AA=>=???@@@???<AAAA??@AAA6888-888/
@ATNG8:01348:05150
GATGGTAGCTATACGTATATCTATGTACTCATTCGTTTCGGAAGAGACAGGTACGTTAATAGTTAATAGCGTACTTCTTTTTCTTGCTTTCGTGGTATTCTTGCTAGTTACACTAGCCATCCTTACTGCGCTTCGATTGTGTGCGTACTGCTGCAATATTGTTAACGTGAGTCTTGTAAAACCTTCTTTTTACGTTTACTCTCGTGTTAAAAATCTGAATTCTTCTAGAGTTCCTGATCTTCTGGGATGTTGCGCAGTGCCTACCATCGACACTCCAAAGTCT
+
CCBC@CCCCCDCCAAACCDGDCCBBBBBBDAA?@CCC>CC@C@BBBBCCC@CCCBB?B?BCCC?C=@@ADDCCA@=@@@@@2@A?ABBC?BCBB<>?C?BB>A?@A?>;?EDB>>@@<@>>8><>==?8:8;:<>@A:>>?????>>>A>>>>>A<@@B<@@<?<@?@?@?BAB=;:;BB5A3818===>/?<99=2999///<;;=8====.=A@??=?=>>;>>>>>>C=A<@@@===///;=6;6666<966:///=9==@97;;;==>?>>;@@9???@
@ATNG8:01349:05153
GATGGTAGCAGACGTGACAGAGCGCCAGAAGATCAGGAACTCTAGAAGAATTCAGATTTTTAACACGAGAGTAAACGTAAAAAGAAGGTTTTACAAGACTCACGTTAACAATATTGCAGCAGTACGCACACAATCGAAGCGCAGTAAGGATGGCTAGTGTAACTAGCAAGAATACCACGAAAGCAAGAAAAAGAAGTACGCTATTAACTATTAACGTACCTGTCTCTTCCGAAACGAATGAGTACCTCTCAGACGCTCGTCCTACCATCGACACTCCAAAGTCT
+
BCCC@DBBBBBCCCBECCCCCCCDC?CCC?BBCCBC?A?BBBAAAC?CC>B>BBBBBBBB3B@DABABBBC>>>8<?9:;:;*;B>C5;;<-<BB?CCCCCBGBA?A@BB?BCC>BBBBCCCCCCBDCCBBB?CCBE=?>BBAAA@=B@D::;;BBBBADC?AABAA@?AA>CCC=??BAA;@981::::;+;?;A<;;@DBBA<A;@@A@7:5:>A??=?BCCBBB?B?CED=BAB>BBBBBBB?A>>@>>>@BABBBBA:=;:7:AAAAAAA;;6;<3<:;:
@ATNG8:01369:05133
GATGGTAGCACACGAGATCTCATCGTACTCATTCGTTTCGGAAGAGACAGTTACGTTAATAGTTAATAGCGTACTTCTTTTTCTTGCTTTCGTGGTATTCTTGCTAGTTACACTAGCCATCCTTACTGCGCTTCGATTGTGTGCGTACTGCTGCAATATTGTTAACGTGAGTCTTGTAAAACCTTCTTTTTACGTTTACTCTCGTGTTAAAAATCTGAATTCTTCTAGAGTTCCTGATCTTCTGGTGTCGTCTATCATGTACTACCATCGACACTCCAAAGTCT
+
<<<B?BBBDCCEBBBCEDCCDBBBDCBBBCAA<BBBB>BH@E@BCBCE@A@?BBCB@C?BBBC@C>AAABBBBBB@BBBBB1BB>BBBB;BCBB@B@@<@B:==BBBB?BBBBB>@@<???:A;AAAA@>>><A?A@9>=>>==>>>>AAAAAAA<??=:??;A;A<<<>???@<@@@@@5@49166665(7=666.776///;9:=:>>?>/>@@@B=D=;;5;==:;;:<@:=>AA::5;<=9;;;>A:;;>ABA@??AAAAA<A?AA@@@>>><991998/
@ATNG8:01371:05126
GATGGTAGCAGACGTGACAGAGCGCCAGAAGATCAGGAACTCTAGAAGAATTCAGATTTTTAACACGAGAGTAAACGTAAAAAGAAGGTTTTACAAGACTCACGTTAACAATATTGCAGCAGTACGCACACAATCGAAGCGCAGTAAGGATGGCTAGTGTAACTAGCAAGAATACCACGAAAGCAAGAAAAAAGAAGTACGCTATTAACTATTAACGTACCTGTCTCTTCCGAAACGAATGAGTACGATGAGATCTCGTGTGCTACCATCGACACTCCAAATTCT
+
//;;48=A=<<<==<>==??>CBCC>ABB>ACB@@@<@=?CC@@?B?BD?C?BBAAACDD3B?AA??@@BCBCC;;;;:;;;*;;5:9@??7B@A=B@@@?AAAB?A?BB@DCC?BBBBBCCDCCCCCAAAC@DCCB>A998@AA@>B@BCB?BBAAACBB@BBBA@@?9:49?<8<=<;<3;22-555666$6:6:868??@BB<>7;:BC:=:==AA@>@B???AA?B?BCC>B?@<?BCBBBB?>788????;;<?BABA@@@=A@;;;?;;;;5;<4=8==
@ATNG8:01371:05133
GATGGTAGCACGACACGACGATGTGTACTCATTCGTTTCGGAAGAGACAGGTACGTTAATAGTTAATAGCGTACTTCTTTTTCTTGCTTTCGTGGTATTCTTGCTAGTTACACTAGCCATCCTTACTGCGCTTCGATTGTGTGCGTACTGCTGCAATATTGTTAACGTGAGTCTTGTAAATCCTTCTTTTTACGTTTACTCTCGTGTTAAAAATCTGAATTCTTCTAGAGTTCCTGATCTTCTGGAGATACACATGATACTCTACCATCGACACTCCAAAGTCT
+
55<>;>CDDDCB=?==ACCCBDCCCCCCBCCCACCGF>BB>A?CB@@ACG@BBBBC@C?BBCC?C=AACDDBA8>58=?>>+BA<@900)000/38//(3:688?A7957BBCBAAA;@@@<A=A>>>>;;;=@@AB<@??A;;;@@@A@AA@@@<??@=??<?>@@@@@@@@@9?AAC;AA;A<@?@@?/?A>>>7>==>>?A>>><AAAA/A=;=@:>8::5:=?>>>><@<@@>>>A6;:D=>>>>>>A@;:;@BAAAAA@@<@@@A@@>>>><??:?ACC
@ATNG8:01329:05182
GATGGTAGCGCGACGAGCGTAGACCCAGAAGATCAGGAACTCTAGAAGAATTCAGATTTTTAACATCGAGAGTAAACGATAAAAAGAAGGTTTTACAAGACTCACGTTAACTATATTGCAGCAGTACGCACACAATCGAAGCGCAGTAAGGATGGCTAGTGTAACTAGCAAGAATACCCAGAAAGCAAGAAAAAGAAGTACGCTATTAACTATTAACGTACCTGTCTCTTCCGAAACGAATGAGTACAGAGAGTACGATATGTCTACCATCGACACTCCAAAGTCT
+
@<::>ABBCC:;9=B=>CBBAA;;;)9;<8====;;7:7<;?855B>B?=?878774==?+<7BBB;@@?>=>==5>///6;;;)6605+222&222+2755566..).278688:555577<<=??===>???;????:>;:766//)//55A5>>555=8816==866-2515255'5<==<@AA??????1=A<@998@>@?A3939==<1929;@AB@BC@@@CB?B?BBC=BAB>BBBBBBAAABBBBACBBB@@ADBBB>@:<=?:9::>>>;BB=BA@@
@ATNG8:01334:05213
GATGGTAGCTCTGCTCTGACTCTCGTACTCATTCGTTTCGGAAGAGACAGGTACGTTAATAGTTAATAGCGTACTTCTTTTTCTTGCTTTCGTGGTATTCTTGCTAGTTACACTAGCCATCCTTACTGCGCTTCGATTGTGTGCGTACTGCTGCAATATTGTTAACGTGAGTCTTGTAAAACCTTCTTTTTACGTTTACTCTCGTGTTAAAAATCTGAATTCTTCTAGAGTTCCTGATCTTCTGGATATGAGTGACTCGTGCTACCATCGACACTCCAAAGTCT
+
5:AC:>CCACCCABBBBCGDGCBBBBCCCCCC?ACCC=BB?B?CBBBCBC@BCDCC?B?CCBB?CADDCBCCCBB?CGDDD5A?<?AB@<BBBB@BCC@@A?@@ACBC@BCCEDDBB?BCD@C?CCBAA@@A<@?BB?BBCBBBCCCCCDCBBB@>@>>:9939<A@BBBCEIG@CBCCC7B>B>;;;;;*:BCFG>CCCCBCDCCC@GGDD3BCABC=@=@B@BBBBCBB>B?BABBBB?BAB@BCBCEBBBBBBAABBCBDBB?BBBBBBBAAA39829@@@
@ATNG8:01335:05172
GATGGTAGCTCACGTACGTCACCGTACTCATTCGTTTCGGAAGAGACAGGTACGTTAATAGTTAATAGCGTACTTCTTTTTCTTGCTTTCGTGGTATTCTTGCTAGTTACACTAGCCATCCTTACTGCGCTTCGATTGTGTGCGTACTGCTGCAATATTGTTAACGTGAGTCTTGTAAAACCTTCTTTTTACGTTTACTCTCGTGTTAAAAATCTGAATTCTTCTAGAGTTCCTGATCTTCTGGTCTACTACACTGTACTCTACCATCGACACTCCAAAGTCT
+
;;<>@CCABBB@AACHCDBCBB@BBCCCBAB>BB@B<BCAC@@@@CCCD?BBB@?;@=AACC@C>AAAA@@@>>;=BCCC3B@?BBBB>BBBB?B8848A9>>>BBB?BBBACAAA:??A:@;>>>><<<@;AAAA7=>??>;<;ABD=>:::A=AAC<AA<A<A@@@@>>>D<@=>=<2;39188676(8=::;-88=888A?==4:::;+;???B=B<//,/;///987=7@@>99=///=7<::>DAAAA?===AAADA==9<=;<><<=<<8<>6><==
@ATNG8:01335:05187
GATGGTAGACACGTGTGCTCTCTCGTACTCATTCGTTTCGGAAGAGACAGGTACGTTAATAGTTAATAGCGTACTTCTTTTTCTTGCTTTCGTGGTATTCTTGCTAGTTACACTAGCCATCCTTACTGCGCTTCGATTGTGTGCGTACTGCTGCAATATTGTTAACGTGAGTCTTGTAAAACCTTCTTTTTACGTTTACTCTCGTGTTAAAAATCTGAATTCTTCTAGAGTTCCTGATTCTTCTGGTCTACTACACTGTACTCTACCATCGACACTCCAAAGTCT
+
;<<=?BEDBBBBBB>A?>CCCDDDCCCBCBA@?@BBB>CC@C@B@A@CCC>AA???=A<?@BC@BACBB@@ABBB>BBBBC1AA=@A<<9>B@@=B@@;@C;99:CCC?>>>>A@??<;:;<?<?@@A===A=@@>@9>>>>>=?AAAD@@>>>A=???=AC<@<@@@>>>@@@=::;CD5A<C=<<<<<.;<9:;1999///==:><>A@@/@;;<B=B;==9==>>>@@=@899/-+-9*,,;---7::BBBB;;;BBB>>::969///;:896613;4;---
@ATNG8:01341:05181
GATGGTAGGCGTGTGAGAGTCTGCCCAGAAGATCAGGAACTCTAGAAGAATTCAGATTTTTAACACGAGAGTAAACGTAAAAAGAAGGTTTTACTAGACTCACGTTAACAATATTGCAGCAGTACGCACACAATCGAAGCGCAGTAAGGATGGCTAGTGTAACTAGCAAGAATACCACGAAAGCAAGAAAAAGAAGTACGCTATTAACTATTAACGTACCTGTCTCTTCCGAAACGAATGAGTACCTCTCAGACGCTCGTCCTACCATCGACACTCCAAAGTTCT
+
55<<7=;::9@CBCCBDDE@>@::;06CI@CICC@@?@@CBCCCCB?BB?B@CCBABBBB3B?CCCCBBBBBBA:?>?????.??;@39:92:@@@AB>>BACAA;@<@@:==D<@=>?>A@>>>>A=<<??;?A885:<<<>@6607<?>?=@:::>>>A<@AAACA=??:>AA=;;666,8=>;ABCBB/8819==?@???A<A<AA??9><?@>@@<@>>>A>>:><@AA:@@A<>>??;;;;>???A??????BB>><>>>8;;@B@>><<<<AD9AA:>>
@ATNG8:01342:05209
GTGGTAAGATATATGCACGCTCTACCTGAAGATCAGGAACTCTAGAAGAATTCAGATTTTTAACACGAGAGTAAACGTAAAAGAAGGTTTACAAGACTCACGTTAACAATATTGCAGCAGTACGCACACAATCGAAGCGCAGTAAGGATGGCTAGTGTAACTAGCAAGAATACCACGAAAGCATGAAAAAGAAGTACGCTATTAACTATTAACGTACCTGTCTCTTCCGAAACGAATGAGTACTACTCTCAGAGACACACTACCATCGACACTCCAAAGTCT
+
CBB?AC:CCCCCBBEECCCCCDC??>@@@>@CCCAA>A?BBBAAAA>BC?B==<>9999:*;@CBCCCA@@@@@8?A::;;.9B9@2;9.5A<:@B>CCCCBB?B?CD?BBB?CCAACBBAABCCDCCBB=CCCC?CBBB???A?B>CAA>BBACCCBB?BBDAB@?BB@BBB=?@;;;3=<<<98999.9@>B999CBAAB<>;>>>=8<897@>>:>AAAADD?B@BCB>BBB?BAADBBB@@ABBBBBB@@@CBBA@A;>=AC@?==;=<=5990@;::
@ATNG8:01344:05212
GATGGTAGCTCTGCTCTGACTCTGTACTCATTCGTTTCGGAAGAGACAGGTACGTTAATAGTTAATAGCGTACTTCTTTTTCTTGCTTTCGTGGTATTTTTGCTAGTTACACTAGCCATCCTTACTGCGCTTCGATTGTGTGCGTACTGCTGCAATATTGTTAACGTGAGTCTTGTAAAACCTTCTTTTTACGTTTACTCTCGTGTTAAAAATCTGAATTCTTCTAGAGTTCCTGATCTTCTGGGTGCGCTACAGTCTCTCTACCATCGACACTCCAAAGTCT
+
CCBB?BDDDBBBBBBCCCDCCCCCCCC@A@B?BDDD=BB?C@CBBBBCDABA@@@6;8;CAA?CABABBC;;:A=AAABA0;;59AAB=BDCB>B;;;;;*:;;CBB?AAACDCBB?BBB@B?AABB>>>B?BBBB?BCBBBBAAACCBCBCBB?BACACB?B@DCIBBBCCDGCB@@@7@>B=;;;;;*;@DCC?BBCBBBCCCC<AAAA2AA@BC>@=@B?AABBBCE@B@ABAABC?A9;;6;;;BBAAAABBAACCDCCD@CCDBAAABBD?BB=C@@@
@ATNG8:01345:05172
GATGGTAGAGAGACTGTAGCGCACCCAGAAGATCAGGAACTCTAAGAAGAATTCAGATTTTTAGCACGAGAGTAAACGTAAAAAGAAGGTTTTACAAGACTCACGTTAACAATATTGCAGCAGTACGCACACAATCGAAAGCGCAGTAAGGATGGCTAGTGTAACTAGCAAGAATACCACGAAAGCAAGAAAAAGAAGTACGCTATTAACTATTAACGTACCTGTCTCTTCCGAAACGAATGAGTACAGAGAGTACGATATGACACTACCATCGACACTCCAAAGTCT
+
;;>>>?;CEJC::=CCBBBEAA@?C=;99=:;44443:3799//)//)/85;6444::===+<=AA=AAA@A@DC9@;;::::'00*/(///&//3,3333788886:6@@>;9915699@AAA@EB@@CB@@;?C;;;,:?@AABBA=B=A;;7;CBBBBBC?AC???@=:949A@6;;;8;18894===??.<><?786@@>AA;>:>DDD3838=A@@<@@;;;:;@D?BAC=BBB<??>@A@ACCABA?>???????AACC==AA<??@@;;:9665::19///
@ATNG8:01348:05205
GATGGTAGCAGACGTGACAGAGCGCCAGAAGATCAGGAACTCTAGAAGAATTCAGATTTTTTAACACGAGAGTAAACGTAAAAAGAAGGTTTTTACAAGACTCACGTTAACAATATTGCAGCAGCACGCACACAATCGAAGCGCAGTAAGGATGGCTAGTGTAACTAGCAAGAATACCACGAAAGCAAGAAAAAAGAAGTACGCTATTAACTATTTAACGTACCTGTCTCTTCCGAAACGAATGAGTACGATGAGATCTCGTGTGCTACCATCGACACTCCAAAGTCT
+
55<=8>C;66=;;;>>966=<555905:<?BBBBAA>A500@00/:686180/////////#/388:333;;337.7:=>@@@+6646:>AAA+??>@9:9@=;;59455::7@BA>BB::;DIGBBBBCCCCE?CB@@<@@@AAABC@B@C@@?AD??@GAA>BBBAAB?BB>AA@;?>999+399<556677%7=:=;;;>?=AB5817=888199>=AAA=@A@AAA@=?<787*77717=>AABBBCCFE===>888?@@>@@8838A>:::;799-//)/0//
@ATNG8:01366:05172
GATGGTAGTATATCGCGTCGCTATCCAGAAGATCAGGAACTCTAGAAGAATTCAGATTTTTAACACGAGAGTAAACGTAAAAAGAAGGTTTACAAGACTCACGTTAACAATATTGCAGCAGTACGCACACAATCGAAGCGCAGTAAAGGATGGCTAGTGTAACTAGCAAGAATACCACGAAAAGCAAGAATAAGAAGTACGCTATTAACTATTAACGTACCTGTCTCTTCCGAAACGAATGAGTACATAGATATACGTATAGCTACCATCGACACTCCAAAGTCT
+
44:=399?;455//:://///::4504:=5;;;>661615555444744.5688454;:;);4::<<<=555;:18945555$5>8>.55)5<<.565:::5658<7::5:>:499;;9;:CB@994499434433-39:888333(4644459=9<???B>AAABBC<??=@A@;=<9998*576/6;69D<@@9<;:2525;A>C@B???=@5::998:?>=883:6:6<;;/3392;;>>@@@A@=768::888;:=<>>>==8=66665698838:1////
@ATNG8:01370:05192
GATGGTAGGACGAGCGTCTGAGAGGTACTCATTCGTTTCGGAAGAGACAGGTACGTTAATAGTTAATAGCGTACTTCTTTTTCTTGCTTTCGTGTTATTCTTGCTAGTTACACTAGCCATCCTTACTGCGCTTCGATTGTGTGCGTACTGCTGCAATATTGTTAACGTGAGTCTTGTAAAACCTTCTTTTTACGTTTACTCTCGTGTTAAAATCTGAATTCTTCTAGAGTTCCTGATCTTCTGGATATGAGTGACTCGTCGTTACCATCGACACTCCAAAGTCT
+
55<=8:::3=555544944444447555;;;;7;:8;355258=A==BBB696?=@=@29544.57::;;;;<<<7<<<<<)547:/00*0/07;79<2552455;:;:?BBAA>>?;>>?;@699@AA?@A=??>?;@@@;::@AA;;:?:99A;@??=:<7?;?896<=>??466><<0<5@;55959$9@@@B=C999@<>:99.494*44959.939;39994:44.37::;<;:6:<@9>=AAB@?>>@<;:;00.:6881--/99;<=<=488.777/
@ATNG8:01331:05220
GATGGTAGCATCATGCATATCTCACCAGAAGATCAGGAACTCTAGAAGAATTCAGATTTTTAACACGAGAGTAAACGTAAAAAGAAGGTTTTACAAGACTCACGTTAACAATATTGCAGCAGTACGCACACAATCGAAGCGCAGTAAGGATGGCTAGTGTAACTAGCAAGAATACCACGAAAGCAAGAAAAAGAAGTACGCTATTAACTATTAACGTACCTGTCCCTTCCAAACGATGAGTACGATGAGAGAGCTCTCTCTACCATCGACACTCCAAAGTCT
+
55<>9>CBBCBCCCCCCCCBBBCCB?BBB@CBBBCC?B?BBBBBBC@BB?B>AAA99999'34<ACACCCC@@?6<>9:;;;*;C>B5;;;&9<A>CAABCCD@@>A@BB@BBC@CBCABBCCCCBBBBBBD@CB@@<@A@A???B>B?BAA?ACBFCCBA=BCCC@?<AC?>>>8<<9982:???CBDDC/AA<B;;;A?@@;494;<;;*/*/6<>><@BAA@9@;>;??9?BABB@@@BB???@@@@A==@@@:;;@@AA<AAAAAAAAAA<BB=A@>>
@ATNG8:01335:05261
GATGGTAGCTCTGCTCTGACTCTCGTACTCATTCGTTTCGGAAGAGACAGGTACGTTAATAGTTAATAGCGTACTTCTTTTTCTTGCTTTCGTGGTATTCTTGCTAGTTACACTAGCCATCCTTACTGCGCTTCGATTGTGTGCGTACTGCTGCAATATTGTTAACGTGAGTCTTGTAAAACCTTCTTTTTACGTTTACTCTCGTGTTAAAAATCTGAATTCTTCTAGAGTTCCTGATCTTCTGGGTCTACGCTCGTCGCGCTACCATCGACACTCCAAAAGTCT
+
BCCC?CC?C:65;>99@@?;>@:99BBBCCDC@B;::49A;A@C@@A;;;;A@=>A2909A<@:C@CCDCCCDCC@BBEDD5BA@B@@@;@B;;6;BA=BA=AB;;;C@CCBBBC<<7;@B5;8;BBBB@<;8<CCC@DBBBCCDBBBCCCCCCC?CCC@BB?B=??BCJCBBE>C<;<<-;4;;:;;;;*<BCCF>DCCBBBB>>>29999'9>=?@?B@BB@CBBCCBC?C@BAAACC=??AB=ABCA@ACBBBCCCA@::9@<:98BCC@>>>1999*:?><
@ATNG8:01338:05267
TATGGTAGTGATACAGATCAGACACCAGAAGATCAGGAACTCTAGAAGAATTCAGATTTTAACACGAGAGTAAACGTAAAAAGAAGGTTTTACAAGACTCACGTTAACAATATTGCAGCAGTACGCACACAATCGAAGCGCAGTAAGGATGGCTAGTGTAACTAGCAAGAATACCACGAAAGCAAGAAAAAGAAGTACGCTATTAACTATTAACGTACCTGTCTCTTCCGAAACGAATGAGTACCTCTCAGACGCTCGTCCTACCATCGACACTCCAAAGTCT
+
CBBB?AAC@@?BBBAAAACCACCCD@FBC@B@@@??=@?BBCCCCC?CD>B=??@9999-:;@BCCCCBBBCC>CC99999*;B>B4:::.;A@?CBCCCCC887:?AA?BBB?BBCCCCCCCEBCCCCBB?CCCC@ABABCA>>:@?AA@>BBBBCCCC?AAAAAB?BB?BBB:<<<;;3?9939BBBB3BB@?;;;B@@@A8;7:A>>3717ABBB@CBBBBBC?C?CCF>C??=?ABBBBB?BBBBBBBBABBBC<;6;66.59>>?A>>>=:<A8>677
@ATNG8:01355:05223
GATGGTAGGACGAGCGTCTGAGAGGTACTCATTCGTTTTCGGAAGAGACAGGTACGTTAATAGTTAATAGCGTACTTCTTTTTCTTGCTTTCGTGGTATTCTTGCTAGTTACACTAGCCATCCTTACTGCGCTTCGATTGTGTGCGTACTGCTGCAATATTGTTAACGTGAGTCTTGTAAAACCTTCTTTTTACGTTTACTCTCGTGTTAAAAATCTGAATTCTTCTAGAGTTCCTGATCTTCTGGGCAGACTCTCACACGCCTACCATCGACACTCCAAAGTCT
+
45:;6<;::;DDCAA@;::BCCBC?BCCCEC@=@9999.;C=B?BDDCBBC@CIBBB>A?CCCC@CABBBBCBBBE@BBBBB3BB?BBBG?CBBB?BCB?BB8;;BBDE@BBBDCDBB@BCC@C?CCBB@AAA<@@BA=A@BBCBBCBBBDCCC::8;AA>AA=A?BABBBCBCA@C;<;;.;=B>;;;;;*<AABB=BCCCCCD;:;@DDGD3BCBCD?A?@C@B@@@AAA@C@?@?AAA9?9;;8;CB@@@BBBABACDC@BBB>@@??:::??@;??8@@@@
@ATNG8:01355:05231
GATGGTAGACATATCGTACTCTCTGTACTCATTCGTTTCGGAAGAGACAGGTACGTTAATAGTTAATAGCGTACTTCTTTTTCTTGCTTTCGTGGTATTCTTGCTAGTTACACTAGCCATCCTTACTGCGCTTCGATTGTGTGCGTACTGCTGCAATATTGTTAACGTGAGTCTTGTAAAAACCTTCTTTTTACGTTTTATTCTCGTGTAAAAATCTGAATTTCTTCTAGAGTTCCTGATCTTCTGGTGTCGTCTATCATGTACTACCATCGACACTTCCAAAGTCT
+
;?;>:>A<BBBBBBDCCCDDCCCCDC@@@B;;7;@@A;@?;><@AAAACC@BBBAA>A@BBB@?B@BBBAABBAA;99:::(27.7==<1=AA@=ABB?A?:<<<:792655:???A;<7817:=>=>===@;<===8=<>AA888A;:;@///7)//649;6A;====<9:88559>CDC/C4815////(/63333'--4---9:/55222$25833.37)--)----7773:5966655.555.5357753533359;==>;;;;A>;:<79:916/33-3--,
@ATNG8:01356:05235
GATGGTAGATACTCGCTGATACACCCAGAAGATCAGGAACTCTAGAAGAATTCAGATTTTTAACACGAGAGTAAACGTAAAAAGAAGGTTTTACAAGACTCACGTTAACAATATTGCAGCAGTACGCACACAATCGAAGCGCAGTAAGGATGGCTAGTGTAACTAGCAAGAATACCACGAAAGCAAGAAAAAGAAGTACGCTATTAACTATTAACGTACCTGTCTCTTCCAAACGAATGAGTACACACTCTCATATGACACTATCATCGACACTCCAAAGTCT
+
CCCB?BD>?CCDCABBEGDBBBBA@<ABA?BABB@@=@?DAAACCC@AB>A?BACBBBBB3A>AB9:8@BAAB?6;795599$55.5.555&5;;7<;;;;;;=>8=85505:;7<BCBBBEDAAABBBBAA@B;;;6:>>=AA8940:>//)/7667;==9<;888B>><<>AB>BABBD>8853:<===.=B=A>>>@A@?<+/+/655(/(/80006=334?9;57,37)388588:::?=>=<<<::888<9C??@@@@::888-----66,22'--//
@ATNG8:01357:05263
GATGGTAGCACGACACGACGATGTGTACTCATTCGTTTCGGAAGAGACAGGCACGTTAATAGTTAATAGCGTACTTCTTTTTCTTGCTTTCGTGGTATTCTTGCTAGTTACACTAGCCATCCTTACTGCGCTTCGATTGTGTGCGTACTGCTGCAATATTGTTAACGTGAGTCTTGTAAAACCTTCTTTTACGTTTACTCTCGTGTTAAAAATCTGAATTCTTCTAGAGTTCCTGATCTTCTGGTAGAGCGTGCATATATCTACCATCGACACTCCAAAGTCT
+
>BCE@CB>696@>B??;<<;;;@BCCAAAAAA=ACCC;@@4;49A@ACCC?CCCDEAC@CCA@;@<@;;;AAAFE?ABAA@0@B=@ACD?C@@><@9:7;C?;<;B@A>CCBBBB:;9;BB?B@CCCBAAAB@BCCC@CCCCDCCBBCAA@@@00,000;AC@B@BBCAA@BAA=A;;;;.;>B=;;;;.:???A=CBBBBBC;9:@CCCC5CA@AC9;9;C@CCCCCCC>A>@CCCCB?BBC@DCCCCCCCCBBABBBAA@?@<@@@?BBBBCD?CC>D;;;
@ATNG8:01359:05224
GATGGTAGCGAGCGAGTGTGTATACCAGAAGATCAGGAACTCTAGAAGAATTCAGATTTTTTTAACACGAGAGTAAACGTAAAAAGAAGGTTTTTACAAGACTCACGTTAACAATATTCAGCAGTACGCACACAATCGAAGCGCAGTAAGGATGGCTAGTGTAACTAGCAAGAATACCACGAAAGCAAGAAAAAGAAGTACGCTATTTAACTATTTAACGTACCTGTCTCTTCCGAAACGAATGAGTACAGAGAGTACGATATGTCTACCATCGACACTCCAAAGTCT
+
884405=BAA@?;655<=<<<B@:915:<5:;:888.50599:::9533.347355555555"5.5;<@??BBEFE>CBBBAAA0AA>A5;;<;*:BF@BBBB@AA;;79?AA@BDC?BCDCCBBBCBDCBBBB?@CCC?@@BAAA;;5;?B;;8;BABEEED?CAAAA@=??=?BB<??999+9>?;9::::(9?<@@AAAB>888*818<888(818:;;;<@BAAACC?B=>><6;7848?AACBBBBBBBCCC???AAA?==<7516=<=:;:;;?:AA;A???
@ATNG8:01364:05252
GATTAGTGTGTCTCTGAGAGTAGTACTCATTCGTTTCGGAAGAGACAGGTACGTTAATAGTTAATAGCGTACTTCTTTTTCTTGCTTTCGTGGTATTCTTGCTAGTTACACTAGCCATCCTTACTGCGCTTCGATTGTGTGCGTACTGCTGCAATATTGTTAACGTGAGTCTTGTAAAACCTTCTTTTTACGTTTACTCCCGTGTTAAAAATCTGAATTCTTCTAGAGTTCCTGATCTTCTGGACAGAGTGTGCAGATACTACCATCGACACTCCAAAGTCT
+
CBB?BBBCCCBBBCCGCCBBBBDCCCCB@@;?8::6;A?B@BBCCCDD@CCCBB?B?BCCD@C@CAAABBBDD@BBCBB5CC@CDDD=BBCCACCCACD@BBBBBEABBBBBBDD?CBB@B@CB@A@@::4:???;ABBBCCB@ABDCEL@@@?B@@=@B?A@BBCCCDCBC?BAAAB7A>C><;;;;*;BAAA>CCCMI?FBBB@BBBC5CDECB?B@;;6;AA???B@E@C??AAA>A@@?@DECCCCCCCDDAAACBB@A=??????888B@ED>C999
@ATNG8:01365:05235
ATGGTAGGCGAGAGTGAGACGCAGTACTCATTTCGTTTCGGAAGAGACAGGTACGTTAATAGTTAATAGCGTACTTCTTTTTTCTTGCTTTTTCGTGGTATTCTTTGCTAGTTACACTAGCCATCCTTACTGCGCTTCTATTGTGTGCGTACTGCTGCAATATTGTTTAACGTGAGTCTTGTAAAACCTTTCTTTTTACGTTTACTCTTCGTGTTTAAAAATCTGAATTCTACTAGAGTTCTTGATCTTCGGCGCGTATGTATGTCGCCTACCATCGACACTCCAAAGTCT
+
;:<7=B@=ACA@@B<CAAA666<<@CABA;;;,;?A?8A@@D?669B>AB?ACEDC?B@AAAA?B>BAECCBB@B@@A@@AA(<?:?==@@A.>A>=399>9989+:?=>AB@BBB>>>>>9@@B<?<>???:;;?=?>>@=@>>>BBAAAAA?>>???=AAA=>>>9?=BB>>?@@AA=A???>2>8=<4:::;;.;D@@@2:77//,/@@@ED9AAAA/A???@8=8=;:;BB>>>@=>>:=AAFE:==9;7,,,,,,,677999949996;555=:88=>:=A:B>;;
@ATNG8:01366:05239
GATGGTAGACATATCGTACTCTCTTTACTCATTCGTTTCGGAAGAGACAGGTACGTTAATAGTTAATAGCGTACTTCTTTTTCTTGCTTTCGTGGTATTCTTGCTAGTTACACTAGCCATCCTTACTGCGCTTCGATTGTGTGCGTACTGCTGCAATATTGTTAACGTGAGTCTTGTAAAACCTTCTTTTTACGTTTACTCTCGTGTTAAAAATCTGAATTCTTCTAGAGTTCCTGATCTTCTGGGTCTACGCTCGTCGCGCTACCATCGACACTCCAAAGTCT
+
AB@A@BBBCB?==??>>@@HECCBC>CCDCCC@@@@B<@@=@?DCCBBBC@BCCCB?B?BB??=@?BCCBBBBBC?AAAAC1CB<@ACC>BBBC@BBB>@A<889BBB?BBBAABAA<<=>=D:>>@AA>=>:=AAA676>>==>>>>>A>888B:>>>;>?=A<@@B>=>=AA<;:;DC;D=E=;;:;:):=99:077;///<89=<?@@@/A>>>@=B=@@;@===///58589>@::8;=AB;==>@A=9966///==:>>A<@@@A>>>??@=AB9=;93
@ATNG8:01370:05225
GATGGTAGGACGAGCGTCTGAGAGGTACTCATTCGTTTCGGAAGAGACAGGTACGTTAATAGTTAATAGCGTACTTCTTTTTCTTGCTTTCGTGGTATTCTTGCTAGTTACACTAGCCATCCTTACTGCGCTTCGATTGTGTGCGTACTGCTGCAATATTGTTAACGTGAGTCTTGTAAAACCTTCTTTTTTTACGTTTACTCTCGTGTTAAAAATCTGAATTCTTCTAGAGTTCCTGATCTTCTGGGCAGACTCTCACACGCCTACCATCGACACTCCAAAGTCT
+
5;?@8<CC?CBBBBCCBBBDCCCD<ABBBDAA>AAAA=BC@C@CCBBBCC?BACBB=@=@BBA<A=ABBBBAAAC?AAABB5BBAFBBC=BBAA=ACC=BB?@ACECD@CCBCCDBB?ACC@C<@BCCCCBB?CBAA?CBBBCCCBBBCBBBCBB>AAB??><?>BBCBCCCCC@CCDDD;B>A;;;:;:;;#;ECCC?CCJCCCCDED@CBBB5BCBCE>@=@B?BBBBBAA@C?BABCCB<@@CC>CCBBCCBB??@BBCB@CBB?ABBBBBBCBB?BB;C@??
@ATNG8:01372:05242
GATGTAGTGGTGAGAGAGAGACCCAGAAGATCAGGAACTCTAGAAGAAATTCAGATTTTTAACACGAGAGTTAAACGTTAAAAAGAAGGTTTTACAAGACTCACGTTTAACAATATTGCAGCAGTACGCACACAATCGAAGCGCAGTAAGGATGGCTAGTGTAGCTTAGCAAGAATACCACGAAAGCAAGAAAAAGAAGTACGCTATTAACTATTAACGTACCTGTCTCTTCCGAAACGAATGAGTACTATAGACTAACTGAGACTACCATCGTCCGTTAGAAGTCT
+
BB944444;.5=?CCCIC;;;;:)994.555999.5.59:<55474//(/)///;;;;;+969;====<<?9;;3=/0+0@@@0AA8<2999+;<<:@@@?=99444)45<86://)///67:<<<@<BBBBCB@CCBC>AAA?>::9<A=@@?=;?>=76/////)/:43-3:5333-38333(399478888'7<6333<<3559996?:?<2858AA?D?::8??<?;>>BAA<@<>8877@BBBAA@==<<;;176:::::>@D=>===AA?CB?C?<6;777
@ATNG8:01374:05256
GATGGTAGCGCATATCAGCGCAGCCCAGAAGATCAGGAACTCTAGAAGAATTCAGATTTTTAACACGAGAGTAAACGTAAAAGAAGGTTTACAAGACTCACGTTAACAATATTGCAGCAGTACGCACACAATCGAAGCGCAGTAAGGATGGCTAGTGTAACTAGCAAGAATACCACGAAAGCAAGAAAAAGAAGTACGCTATTAACTATTAACGTACCTGTCTCTTCCGAAACGAATGAGTACGATGAGAGAGCTCTCTCTACCATCGACACTCCAAAGTCT
+
DABB@B;6;CCCCCCDBCCCCCAAA>ABB?BBBB;;6;7;<CCCBBACD?B?BCC???>>0>?CCEDCCCCBB@6?@99::-:C;@2;:6:CB@CBBBBCBBC@B?BC@CCC?AAAACCCB@@BCCECBC@CCBB?ABBABB:98:?B@A>BDCCCCBB@BBBCBB?BB=ABC>@@>>=7?@><@AAAB3BB@F?>>BA;;=,/-/>>@1616A@@@?BCBBBBD?B?AA@9@::6:BBB???BAA???BBBCBA>>>:::9:39:::??;<6>9>>2:///
@ATNG8:01328:05288
GATGGTAGCAGACGTGACAGAGCGCCAGAAGATCAGGAACTCTAGAAGAATTCAGATTTTTAACACGAGAGTAAACGTAAAAAGAAGGTTTTACAAGACTCACGTTAACAATATTGCAGCAGTACGCACACAATCGAAGCGCAGTAAGGATGGCTAGTGTAACTAGCAAGAATACCACGAAAGCAAGAAAAAAGAAGTACGCTATTAACTATTAACGTACCTGTCTCTTCCGAAACGAATGAGTACTATGTAGAGCTCTATACTACCATCGACACTCCAAAGTCT
+
;<==?BBCCCCBCCCCCCCCCBCBC@CBB?BBCC??;?<?@ABBBD@BB?B???>99999(:9>@@BBBBBBCC>AABDEEE2BB?CACCC;CCC@AAABBBB@@=@?BC@DCB?BBBBCBECCCCDDCBBB?BBCC=>?@AAA@B?C@C998:AAABBCB@BBBB?>;?A>AAB=A@9992877<@A@@@@)@B<>888AB@@@<>:?>>>5:4:=A::5:A???BB@B?BCC<B??<?BBABBB:88???AB???BBA@@;;;;5;>A@?@>===1//)0000
@ATNG8:01329:05291
GATGGTAGTATATCGCGTCGCTATCCAGAAGATCAGGAACTCTAGAAGAATTCAGATTTTTAACACGAGAGTAAACGTAAAAAGAAGGTTTTACAAGACTCACGTTAACAATATTGCAGCAGTACGCACACAATCGAAGCGCAGTAAGGATGGCTAGTGTAACTAGCAAGAATACCACGAAGCAAGAAAAAAGAAGTACGCTATTAACTATTAACGTAACCTGTCTCTTCCGAAACGAATGAGTACGTGTGACGTACGTGAGCTACCTTCGACACTCCAAAAGTCT
+
////)//9:9;;;;;9;<;665;<=8==@;<9;9;;9=:<<;;;<<8<>7<05/7/////$/)/668:<555;=7<;@?@@@+657<.599&5;>9>>>==A=<>:>;00+0>>5<:?BCCCCBB;;:;;;B>A@>>:999:;;<<6:3800)/669::==9B=<;8<6;;9<87//;//)/..0......#2722229===88589:77516+2254048A977;//*/5:9928//(3337;99;777573333;;99997733,3322266689+222&37;3
@ATNG8:01331:05301
GATGGTAGTGCGTGAGAGAGAGACCCAGAAGATCAGGAACTCTAGAAGAATTCAGATTTTTTAACACGAGAGTAAACGTAAAAAGAAGGTTTTTACAAGACTCACGTTAACAATATTGCAGCAGTACGCACACAATCGAAGCGCAGTAAGGATGGCTAGTGTAACTAGCAAGAATACCACGAAAGCAAGAAAAAGAAGTACGCTATTTAACTATTAACGTACCCTGTCTCTTCCGAAACGAATGAGTACTGTATCTATGTGTGCGCTACCCATCGACACTCCAAAAGTCT
+
BBBB?ACCCCCBBCCDCCCDDA9994;B?>CBBBBB?B@BBCBBBA?AB?B?@@@@ADDDD)A?BBBBBBBB>>>7=<?9===,>>9>;B@AB0B@A?ABBBB@A0000<AA@AAD@CCCCCCBCCCCCBBCBA=AD:98:BBABB999;@C@@?@BBCBBCC?CBBBBB?BB>BBB?BA99947==988888(8>:@???@@@888)81888@5;5;ABABC=AA@C@??<??@@@;A9:7:CBBBBBBBBBABA@@AA????A@@877-77:::8?777-///'000/
@ATNG8:01332:05286
GATGGTAGACATATCGTACTCTCTGTACTCATTCGTTTCGGAAGAGACAAGGTACGTTAATAGTTAATAGCGTACTTCTTTTTCTTGCTTTCGTGGTATTCTTGCTAGTTACACTAGCCATCCTTACTGCGCTTCGATTGTGTGCTTACTGCTGCAATATTGTTAACGTGAGTCTTGTAAAAACCTTCTTTTTCGTTTACTCTCGTGTTAAAAAATCTGAATTCTTCTAGAGTTCCTGATCTTCTGGATACACTCATGACACCTACCATCGACACTCCAAAGTCT
+
CBCC@CCCDBCBBDCCCCCDDAAACBBBBBAA?ACCC>CB>@<@A==:918-3:9;A?B?BBEC?C?BBBBBBAAA?AAC>C.:94;896-5?@A>AAG=>9-//:;==7=AA???@D<AAA7;7;>>?>;;;;ACAA9==>>>>>68::9>>@=>:=?A===:=8<=<:;;>>A=A88888(8:=:8////(/777)--3---7;;=:>>?>>'>;;;=:=<@@<@888>>>=@=AAAAAA8==A<?????>==>>>???B<@@@;@;=>::8???;?C9A999
@ATNG8:01332:05292
GATGGTAGCTATACGTATATCTATGTACTCATTCGTTTCTGAAGAGACAGGTACGTTAATAGTTAATAGCGTACTTCTTTTTCTTGCTTTCGTGGTATTCTTGCTAGTTACACTAGCCATCCTTACTGCGCTTCGATTGTGTGCGTACTGCTGCAATATTGTTAACGTGAGTCTTGTAAAACCTTCTTTTTACGTTTACTCTCGTGTTAAAAATCTGAATTCTTCTAGAGTTCCTGATCTTCTGGACATAGTGTGCAGATACTACCATCGACACTCCAAAGTCT
+
55<<9@BBCCBCDCBCCCCCCCDCCCBABB;:9:AAC>CCAA>BBBCCAA=BBB@B>B?B@@B:><>BBCBAACC?AACCC3BB>BBBB?BBCCACGKBCC@AABCBCACCBBBCDD?BAC?C?CDDDCBBC?BBCC?CCCCCBBBBBCBBCBBB?BCC???=?@CCDBBBCCC@CBBBB;B?B=@BBBB1BCCCC=CCCDFBCCCD?BBBB2BBBCC?B@BB?CCBBCBB@B?BBCCBB?A9999EDEDDBCBBBBBBCBBBCB?BBBBBABBBB>BB=B>>?
@ATNG8:01333:05292
GATGGTAGCACGACACACGATGTGTACTCATTCTTTTCGGAATGAGACAGGTACGTTAATAGTTAATAGCGTACTTCTTTTTCTTGCTTTCGTGGTATTCTTGCTAGTTACACTAGCCATCCTTACTGCGCTTCGATTGTGTGCGTACTGCTGCAATATTGTTAACGTGAGTCTTGTAAAACCTTCTTTTTACGTTTACTCTCGTGTTAAAAAATCTGAATTCTTCTAGAGTTCCTGATCTTCTGGTCTACTGACACTGTACTCTACCATGACACTCCAAAGTCT
+
4:44.44::::<556==>>>666@==<B@:94:AAA0@@<A-//<997>>466;;;8=8::994944>444448828>;;;)9827333(3:9:2:=<6;>8<?=978>B=BBBB@@<??A<<277::96;73;9AD3686:66555888;222;377>9>B=A7;;?<=<<9:4:6667,69>5:;@@@/<<<<<1=99:;;;:76/55666$6;8975:556/6:<;:794<4<@999>49:927<889/./35775888@;;A@47;;>87777155.55=/
@ATNG8:01335:05309
GATGGTAGTACATAGATAGACTGACACCAGAAGATCAGGAACTCTAGAAGAATTCAGATTTTTAACACGAGAGTAAACGTAAAAAGAAGGTTTTACAGGACTACACGTTTAACAATATTGCAGCAGTACGCAACACAATCGAAAGCGCAGTAAAGGATGGACTAGTGTAACTAGCAAGAATACCACGAAAGCAAGAAAAAGAAGTACGCTATTAACTATTAACGTACCTGTCTCTTCCGAAACGAATGAGTACAGAGAGTACGATATGTCTACCATCGACACTCCAAAGTCT
+
@@BD?BB=A:990//77;9////7:::6>:>5>998@@7>=@43333;18848179;55555$58<<566555;;;1:945555$55.55:;;066<<7<<///:;7=>4:29D@@@?6:>;<;;<==@@9;4:A@@295555)4:999;;<<5>8<<@:==9;445<<:>>>;871//)///5:333:2999688888+8A><=AB===@=<A;>>@A<?<>=BBB>BB:99@@20*000+000*/999<<474:::;888:;:::<<<??@;A@>====??@;BB=:98<
@ATNG8:01344:05276
GATGGTAGTGCGTGAGAGAGAGACCCAGAAGATCAGGAACTCTAGAAGAATTCAGATTTTTAACACGAGAGTAAACGTAAAAAGAAGGTTTTACAAGACTCACGTTAACAATATTGCAGCAGTACGCACACAATCGAAGCGCAGTAAGGATGGCTAGTGTAACTAGCAAGAATACCACGAAAGCAAGAAAAAAGAAGTACGCTATTAACTATTAACGTACCTGTCTCTTCCGAAACGAATGAGTACACATCGTCGTGTCGTGCTACCATCGACACTCCAAAGTCT
+
?:@B?BBBCCCDCCCCCCCCCC::;7:CD@DCCA:9:;?BCCBBBC?BA=?=>BCCCDDD3B@CBBBB??=B@A;B9;5;;;(45.5.555&5<>:@CCCB@=00-09=@<@AC@DDBBBCCCCCBBBA@@BACBBB@CBCEBBBB?B=A@@=@@@ABCCB@BAACCB?BC@BBB>A>>>=5://)//////$/752522:99>::@888>@:=8=?@@@>@A@A@AA?B>BAA9A::49AA@ABBA@@@98:<<??@ABAABC>><?BAABB@A>>5;;1?988
@ATNG8:01344:05290
GATGGTAGCATCATGCATATCTCACCAGAAGATCAGGAACTCTAGAAGAATTCAGATTTTTAACACGAGAGTAAACGTAAAAAGAAGGTTTTACAAGACTCACGTTAACAATATTGCAGCAGTACGCACACAATCGAAGCGCAGTAAGGATGGCTAGTGTAACTAGCAAGAATACCACGCAAGAAAAAGAAGTACGCTATTAACTATTAACGTACCTGTCTCTTCCGAAACGAATGAGTACTGCGTCTCACTCTCGCCTACCATCGACACTCCAAAGTCT
+
BBAA?BBDBABBCBAACBBCCBCCC?BBB?BBCA?A>A@ABCBBBB@AA>A?BBA@?@@@2@?BBCCBA@@AAC>BBABA@@0>>8@=ABB:BCJBBBBCGCC???@ACC?ACC@CAAABDCCBBCCCBBBC@CCCC?BBBBAAAC@CAEBA?ABBCBBBC@CAAABB>BC???@@BBBBB?BCCCC39879DB@A@ABB>A==@=>:><><@@A:<<>>888=A=>>>9>AA;AAAA@@@@@@??>AC;;9>>>>@:;77399:9<<A;<<8<<5=?@>
@ATNG8:01350:05271
GATGGTAGAGTAGTCATGTGTATCTCCACGAAGATCAGGAACTCTAGAAGAATTCAGATTTTAACACGAGAGTAAACGTAAAAAGAAGGTTTACAAGACTCACGTTAACAATATTGCAGCAGTACGCACACAATCGAAGCGCAGTAAGGATGGCTAGTGTAACTAGCAAGAATACCACGAAAGCAAGAAAAAGAAGTACGCTATTAACTATTAACGTACCTGTCTCTTCCGAAACGAATGAGTACGAGAGAGCACACGTGTCTACCATCGACACTCCAAAGTCT
+
444:3:;:@@@0//::/56>5///-.(,,,,(,-/:7:7<;>CDDDBB?BC?B=@@?9999-;@BCCCIJBC@@?6>B::;:;*;C>A5;;09BB?CBCCBBC?><??DD?B@A>ABBCCBCCBCBCCCCCC=CCCC@@@@?C?997;?BCG@BAACCCCB<BAABBB>??<@BC8;=887*:==;=>>??.?>;A;;;@@?>@3637>>A1616=@@@?AAABBBC?B?@@@9@::6:AAABBBBCCCCABBCAAAAAA>>>@B@C>=>??????<@D:?888
@ATNG8:01353:05282
GATGGTAGCACGACACGATGATGTGTACTCATTCGTTTCGGAAGTAGACAGGTACGTTAATAGTTAATAGCGTACTTCTTTTTCTTGCTTTCGTGGTATTCTTGCTAGTTACACTAGCCATCCTTACTGCGCTTCGATTGTGTGCGTACTGCTGCAATATTGTTAACGTGAGTCTTGTAAAACCTTCTTTTTACGTTTACTCTCGTGTTAAAAATCTGAATTCTTCTAGAGTTCCTGATCTTCTGGACAGAGTGTGCAGATACTACCATCGACACTCCAAAGTCT
+
/7896;<<?@==;;666;955555::===>>>8<599,98.3-333334::7<<<=<>=574:=7=8==BBC=<8@877757)2<4>=:919///(//9377269<;8816;;;=A;;7:AA:?;===;;99<8>>>><>?>A::>=>A@@@>==>;=<;<AA=?<>>>AAAA>>;>ABBB5C6;5;;>>>/?B???3:;===>B=>==BAAA/A<<=D=D=@@<A@@?>>>=@<@??D??:==?:?A>>>>@@@@@A==>@@AA@<@???>>>AAA<CD?DBAA
@ATNG8:01365:05304
GATAGTGTGTCTCTGAGAGTAGTACTCATTCGTTTCGGAAGAGACAGGTACGTTAATAGTTAATAGCGTACTTCTTTTTCTTGCTTTCGTGGTATTCTTGCTAGTTACACTAGCCATCCTTACTGCGCTTCGATTGTGTGCGTACTGCTGCAATATTGTTAACGTGAGTCTTGTAAAACCTTCTTTTTACGTTTACTCTCGTGTTAAAAATCTGAATTCGTCTAGAGTTCCTGATCTTCTGGCTCTCGTAGACAGATACTACCATCGACACTCCAAAGTC
+
45<;;;><<<69659556555;554=5543888:3::5<7<999BCC@ABAAA@C=A?@:5:455699@A;;5;@BB@,9:249?B9B;;;>B;:4:@4:;BCBB?:9:BBCCC>B@@<@>BBBCA@BBADDBB@ECCBC;;;@@CBA;::C>ACC=>?;@;@?BB@@BCB;@;;;;.:=@299>99(=9999,9ADCBBBA>>29999'9;00/)/)//79<===;?5>;>88<8835467<><=====>?>CBBCBB?:?<000===?===7==8;?>
@ATNG8:01369:05274
GATGGTAGCTCGCTGATGATATCTCCAGAAGATCAGGAACTCTAGAAGAATTCAGATTTTTAACACGAGAGTAAACGTAAAAAGAAGGTTTTACAAGACTCACGTTAACAATATTGCAGCAGTACGCACACAATCGAAGCGCAGTAAGGATGGCTAGTGTAACTAGCAAGAATACCACGAAAGCAAGAAAAAGAAGTACGCTTTTAACTATTAACGTACCTGTCTCTTCCGAACGAATGAGTACTATAGACTATCTGAGACTAATCGACACTCCAAAGTCT
+
BBBD@CCCABBDD@A@DDCCCCCDCACCB?CCCC??>??BBCAAA?=??=??BBB;;;;;.==BBBABCBBBB@8@?>>>>>0=@;A5;;:.<CC?CCCDCCEBB@B@CC@BBD?B@@?BCDEBBBCCCCCC@DDBB?BBBBBBCC=A?A??<ABBBBBBB?ADCCCA?BC?AAA<>?AAA9?;;5;=>>@/?@<?;;<@@CCB6@<;;;?<?=A????;>>766@@<@<?@<?AA<@???AA>>>??>>>A@@>?=AA?A;=:>?BAAABCB:=;5<==>
@ATNG8:01369:05276
GATGGTAGTGTCATATGAGAGTGTGTACTCATTCGTTTCGGAAGAGACAGGTACGTTAATAGTTAATAGCTGTACTTCTTTTTTCTTGTCTTTCGTGGTATTCTTGCTAGTTTACACTAGCCATCCTTACTGCGCTTCGATTGTGTGCGTACTGCTGCAATATTGTTAACGTGAGTCTTGTAAAACCTTCTTTTTTTACGTTTTACTCTCGTGTTTAAAAATCTGAATTCTTCTAGAGTTCCTGATCTTCTGGACAGAGTGTGCAGATACTACCATCGACACTCCAAAGTCT
+
88::<AAAB=B;;;>AAA<>;;;?BB;;;B@@;>944)4;6;4;;9999;166;;?:??BA??7B?BBA>=9<<.-(-66666$-.(-::;;5<AA=@??>=<=2797>998(7<<<:;BB???>>A=CBBACBAA=ACCC?DEEBDBAAACBCCBBDD@ECC@CC?C@C@?@@@@?B?BBCCC;C;;;9BEFGDD#99BCDD9CCB@A?@A;;;/;CCC0CAC@B?A=AD@BBBACBB?C@DDLIGF;;;B>BADC@@ABBBCDCCGEBBAB@C;;;A@@BBB?BC>B;;;
@ATNG8:01374:05275
GATGGTAGCTCTGCTCTGACTCTCGTACTCATTCGTTTCGGAAGAGACAGGTACGTTAATAGTTAATAGCGTACTTCTTTTTTTCTTGCTTTCGTGGTATTCTTGCTAGTTACACTAGCCATCCTTTACTGCGCTTCGATTGTGTGCGTACTGCTGCAATATTGTTAACGTGAGTCTTGTAAAACCTTCTTTTTTTACGTTTACTCTCTTGTTAAAAATCTGAATTCTTCTAGAGTTCCTGATCTTCTGGATACACTCATGTGCACCTACCATCGACACTCCAAAGTCT
+
<BBA?CCCC@<<DCCCCCDCBDBCCAA@BB@@:=;;<69B=B?CCBBBCCIBAACC@A>AA9:0;?BBCBA;;;;4;@AA@@?#94.4444)5=;;7@>@;5986:ACBC@BDCCCBCC@BBB5;;0;@BC@@..*.:..*.>@>CBABBCDBBCCBB?BCC@BB?B?AAB;00@00,0>>>?7>;B;???????#@AAA@<BBBB===:00*/:<:0?==?D9:89A=AAB@@@C=@=@AABBB:;<B@BCCCBGDGBAAAEFAA>A@@<?9::CBB@AA<??9?999
@ATNG8:01375:05304
GATGGTAGTGCGTTAGAGAGAGACCCAGAAGATCAGGAACTCTAGAAGAATTCAGATTTTTAACACGAGAGTAAACGTAAAAAGAAGGTTTTACAAGACTCACGTTAACAATATTGCAGCAGTACGCACACAATCGAAGCGCAGTAAGGATGGCTAGTGTAACTAGCAAGAATACCACGAAAGCGAGAAAAAGAAGTACGCTATTAACTATTAACGTACCTGTCTCTTCCGAAACGAATGAGTACGTGTGACGTACGTGAGCTACCATCGACACTCCAAAGTCT
+
>>>>;B>BB<<A<;?@BCBBBA;;;)4=>49=@@:;4:;445:::;7::6:7;;333777$7,333:;;A=::?8;=@@@@@,>@;A=BBB8BBB?BBBBD@@00,/6::6;?B=AA99:CCBBBCCBBCBC@BBAB>??BBAAAC?B?B;;8;A???CBC@CCBBBB?BB@BDF@BA@@A:@;<<9;;<;+8818;;;??BBB=@<@BAA>B?AA;;:6:AACBBB>B6:@D>BBA?BBBBBCEDAAA@BBBBAAB9::BBCBC@B???BCCCCC?>>9B>>>
@ATNG8:01334:05335
GATGGTAGTCTCAGATAGTCTATAGTACTCATTCGTTTCGGAAGAGACAGTTACGTTAATAGTTTAATAGCTGTACTTCTTTTTTCTTGCTTTCGTGGTATTCTTGCCTAGTTTACACTAGCCATCCTTACTGCGCTTCGATTGTGTGCGTACTGCTGCAATAATTGTTAATCGTGAGTCTTGTAAAACCTTCTTTTACGTTTACTCTCGTGTTAAAAATCTGAATTCTTCTAGAGTTCCTGATCTTCTGGATAGCGACGCGATATACTACCATCGACACTCCAAAGTCT
+
@>@;;>>>C?BB>>>>>>966==<<;;;?>BC?B?@@8CC7<7;BB@@=<<8@==B?@<@=900(/)//:///;>;:5//////#//)/9:;5:::<683/)//)//(/9/33(399333996;<=7=7B=B=B<A@<A@???AA@BBCC999??995;<79945;::03-/6///77:;;695555&5.555555&5555<2;;;;;;;=<<7<<<<*<566<:>9>C?BBAA@@D?B?BBBBBC=@@B>B@?>?@@@00///:9::===9<===;;;=::499/:<::
@ATNG8:01335:05369
GATGGTAGCTCGAGTCACTCATATCCAGAAGATCAGGAACTCTAGAAGAATTCAGATTTTTAACACGAGAGTAAACGTAAAAAGAAGGTTTTACAAGACTCACGTTAACAATATTGCAGCAGTACGCACACAATCGAAGCGCAGTAAGGATGGCTAGTGTAACTAGCAAGAATACCACGAAAGCAAGAAAAAAGAAGTACGCTATTAGCTATTAACGTACCTGTCTCTTCCGAAACGAATGAGTACGATGAGATCTCGTGTGCTACCATCGACACTCCAAAGTCT
+
?@@B9BBBBBAA<DLDBCCECDCCCACCC@BBBBCC?B?A@CBCBD?BB@C?AAACCCCC3C?BBBBBBBBBBB=A@;;;;;*;B>C=AAA9ACD@GCCCCCC@@>@@CC?CBB@BBBBCCCCBBBBCCCBB?BDCC<@@CBBBAA<@?A::8;CA@BCBB?BBBBBB?@@;999:=????8=?=:888888%8=:====@@@@@<??@@@@7;5;<;9949::<=>><@<A@A:A>>:=ABAAA>>>AAA>=>A;;:@@@AAAAA=BB???@;;;>187)9999
@ATNG8:01338:05328
GATGGTAGCGCGACGAGCGTAGACCCAGAAGATCAGGAACTCTAGAAGAATTCAGATTTTTAACACGAGAGTAAACGTAAAAAGAAGGTTTTACAAGACTCACGTTAACAATATTGCAGCAGTACGCACACAATCGAAGCGCAGTAAGGATGGCTAGTGTAACTAGCAAGAATACCACGAAAGCAAGAAAAAAGAAGTACGCTATTAACTATTAACGTACCTGTCTCTTCCGAAACGAATGAGTACGATGAGATCTCGTGTGCTACCATCGACACTCCAAAGTCT
+
55==:>ABBDDBCBCCCCBDBBBBC<BBC?CCBBAA?@?BBBC?@??CC?A?CBA;====.>=ABBABBBBBBB;ACCDDDD1AA?C@CCC;BBB?BBBBCDE??>A@CC@CBB?BCCCCCCCBBBCCCCCC?CDBB>@@A???A@<AAECB?ABCBBC@?<>AB?>:7;;50009==099,5557;=>???'=>;>768BBBBD:>:>ABB7:5:<?9949A@@@BB?B?BEE>E??<?EFD?@@?;;@?>>>>>>?>>>ABB@@<@@@>?>>?>>188)::::
@ATNG8:01340:05340
GATGGTAGCATCATGCATATCTCACCAGAAGATCAGGAACTCTAGAAGAATTCAGATTTTAACACGAGAGTAAACGTAAAAAGAAGGTTTTACAAGACTCACGTTAACAATATTGCAGCAGTACGCACACAATCGAAGCGCAGTAAGGATGGCTAGTGTAACTAGCAAGAATACCACGAAAGCAAGAAAAAGAAGTACGCTATTAACTATTAACGTACCTGTCTCTTCCGAAACGAATGAGTACCTCTCAGACGCTCGTCCTACATCGACACTCCAAAGTCT
+
:<==8=====BBD:<=CCCCBBCBB?BCB?BCCC@@>@?BA?@@AA=@B9?6<@@9999(3,3;:;;=BBA<:19;44444$4:5:7=>?2==A:=C?BABB99246993:::7;<=BCDDCCDCCCCDEE@B;;:?A@@@@???=A@A@@=@A@AAA??=?BDBBA?BBABCB?BA@??)7775=>?AA16606///<;>6836;99;D;?:86;;;5;?8973713499A8=:@5744====7;;775AA=99:9:9=9??;;;A@@@@>>>=BE;>>>>
@ATNG8:01342:05334
GATGGTAGCTCGCTGATGATATCTCCAGAAGATCAGGAACTCTAGAAGAATTCAGATTTTTAACACGAGAGTAAACGTAAAAAGAAGGTTTTACAAGACTCACGTTAACAATATTGCAGCAGTACGCACACAATCGAAGCGCAGTAAGGATGGCTAGTGTAACTAGCAAGAATACCACGAAAGCAAGAAAAAAGAAGTACGCTATTAACTATTAACGTACCTGTCTCTTCCGAAACGAATGAGTACACACTCTCATATGACACTACCATCGACACTCCAAAGTCT
+
AA@@>@CDCE>BDDEDBCBCCBBBB@BDCADCB;;<@C@CBDBBBB?BC@C@A@?99999(:>CCC???DBAAA;@@@@>@>,@A=@=BBB<CHEGCBBCCBB;;:;ACDADBB?CBCCBBBCCCCCC@@@C@BBBB>A@AAAAAB?BACBC?BCCBBBCD?CBBBAA=AA>????AAAAA;@=:7888888%8=:>888??>:;5;5;=?A7;7:?AAA?AC@??BB@C?CCC<AAB?BBBCBBCAAA@@@A?@@A@BAAABAAB?BCHC???==?5;:/=9::
@ATNG8:01347:05338
GATGGTAGCTCTGCTCTGACTCTCGTACTCATTCGTTTCGGAAGAGACATGTACGTTAATAGTTAATAGCGTAACTTCTTTTTCTTTGCTTTCGTGGTATTCTTGCTAGTTACACTAGCCATCCTTACTGCGCTCGATTGTGTGCGTACTGCTGCAATATTGTTAACGTGAGTCTTGTAAAAACCTTCTTTTTACGTTTACTCTCGTGTTAAAAATCTGAATTCTTCTAGAAGTTCCTGATCTTCTGGATACACTCATGTGCACCATCGACACTCCAAAGTCT
+
CCCC@CC@;655AB@@A>B>B>@@@A;94444.4/0/(/:)/)/7777;?;6959<.5.444;396;;:==00)/;277777'777.;;==6;;:=8=5505=056=?>=:>696<>BC@CBB@C?BBAB>>00000/28??566?>>@@==B>BA=:;:;:94:;@AB999>A@7844444$48=.44:::$44:::3;;:;?@===><@@@@+;;;@?:><?B9:0000)/;)/*0>9=992444.4:9;;<<<</--88--,/8:9=<A<<?<<=4=555
@ATNG8:01352:05336
GATGGTAGTGTCATATGAGAGTGTGTACTCATTCGTTTCGGAAGAGACAGGTACGTTAATAGTTAATAGCGTACTTCTTTTTCTCGCTTTCGTGGTATTCTTGCTAGTTACACTAGCCATCCTTACTGCGCTTCGATTATGTGCGTACTGCTGCAATATTGTTAACGTGAGTCTTGTAAAACCTTCTTTTTACGTTTACTCTCGTGTTAAAAATCTGAATTCTTCTAGAGTTCCTGATCTTCTGGTAGAGCGTGCATATATCTACCATCGACACTCCAAAGTCT
+
44498=;;@CBBBHCCCCDCCCCDCB@><00/2777939>9>:??BABEHFLBCA@>@8@@CC>B>AA:9:99/;6/////$///9///(58=>7><B:9:59?>A@B?=><<<?6615<<5<8<<<<666=9=@@@<B669>;:555@???>>B?BBB<A@?B8=>:555=:95:<<<<.:593/////$//777.955555997927777'////<8<8<>9;;54499.4.5<<<=>;;6949BCBCCBA@@@999BB>A@@<>::9?>@998?CC=C:::
@ATNG8:01357:05344
GATGGTAGCTCACGGTACGTCACACGTACTCATTCGTTTCGGAAGAGACAGGTACGTTAATAGTTAATAGCGTACTTCTTTTTCTTGCTTTTCGTGGTATTCTTGCTAGTTACACTAGCCATCCTTACTGCTGCTTCGATTGTGTGCGTACTGCTGCAATATTGTTAACGTGAGTCTTGTAAAACCTTCTTTTACGTTTACTCTCGTGTTAAAAATCTGAATTCTTCTAGAGTTCCATGATCTTCTGGCTCTCGTAGACAGATACTACCATCGACACTCCAAAGTCT
+
88786=A@@777//)///77656=<<<=65555.5555)5<5:7<=<<<;;9<>DDE?C@AAAB?B?CBB=<:::@7AABBA.;<8;7333&3:;A>BBB?@>9>;:;00+////<:::258;;A=@@66////-(-9//(/53866699;55597794;;<:>A<@<???A=>>?D:=<ABB3?8=98888)79::@2:9=///;=;<19989)8787>;@;??<@@@>88849,//666990-,,(,2***,--556577889999685557658:=<@E;BA>>
@ATNG8:01357:05362
GATGGTAGACACGTGTGCTCTCTCGTACTCATTCGTTTCGGAAGAGACAGGTACGTTAATAGTTAATAGCGTACTTCTTTTTCTTGCTTTCGTGGTATTCTTGCTAGTTACACTAGCCATCCTTACTGCGCTTCGATTGTGTGCGTACTGCTGAATATTGTTAACGTGATTCTTGTAAAACCTTCTTTTTACGTTTACTCTCGTGTTAAAAATCTGAATTCTTCTAGAGTTCCTGATCTTCTGGTAGAGCGTGCATATATCTACCATCGACACTCCAAAGTCT
+
55<><?DDDCB::6B:66=?95;BC;;;;CBC>CCCC=BC?C@BBBBCAA8:;ACC?C@CCAA>A?BAABBAA@B?@@?>>18;4::;<1<B?A7=77/77/3733;;68>:888>C=>==<A<@@@;;888=ACBA=??@???A=>>B===AA;??A<AC<B;??@@@A=@@<@AAAA5A<@<@AAAA/==;;;///@===;?AA<=>@@,@///>6>5AA;@@@@>>>=@<???@==7///7::>F????@@>>>@???@@@<?@?A;;;??A=DE?CA;;
@ATNG8:01359:05328
GATGGTAGGCACTGCGCACACATCCCAGAAGATCAGGAACTCTAGAAGAATTCAGATTTTTAACACGAGAGTAAACGTAAAAAGAAGGTTTTACAAGACTCACGTTAACAATATTGCAGCAGTACGCACACAATCGAAGCGCAGTAAGGATGGCTAGTGTAACTAGCAAGAATACCACGAAAGCAAGAAAAAGAAGTACGCTATTAACTATTAACGTACCTGTCTCTTCCGAAACGAATGAGTACACACTCTCATATGACACTACCATCGTCACTCCAAAGTCT
+
@A::299@<@@;@?@ABBBBBCBEF?FCC?CBCCAA?AABCCCCBB@BB?B@BBBCCCCC2B?B9::FCCC@??5=@;;;;;$9@8B299909==9>CBCBCBCC9;8;A>ABB=??BCCCCCCCCBB9:9?<?A??=@9::AA??;@?A;:79AAAB:9:AFD???C?B@=;;;000@@@<//7<@BDDD/@@<>788>=>>@:=:===>1818=AAA@CBAAACC@D?BCF@C??<?BBBBBBCB@@;;;;;;>?B?@@BBBC?CBBB@@AA@@=AA<ACCC
@ATNG8:01366:05322
GATGGTAGTATATCGCGTCGCTATCCAGAAGATCAGGAACTCTAGAAGAATTCAGATTTTTAACACGAGAGTAAACGTAAAAAGAAGGTTTTACAAGACTCACGTTAACAATATTGCAGCAGTACGCACACAATCGAAGCGCAGTAAGGATGGCTAGTGTAACTAGCAAGAATACCACGAAAGCAAGAAAAAGAAGTACGCTATTAACTATTAACGTACCTGTCTCTTCCGAAACGAATGAGTACATAGATATACGTATAGCTACCATCGACACTCCAAAGTCT
+
449;8<AB@;;EGCCHCCCCBBBBE@CCC?@ABABA;A=BBC;;9C@CD@EAA@;;8CCD3B?BB======;@?<739BBAA19;9:?BDE;FDIAAAABCBC@A>@?BC@CBD@@??CDCCCCCDCCCCBA=BBBB>BBBBBBBB?C@BAB@BBBBBBBDABBBCBB?BB?BCD?CCBBB>?99478988(8>:>==;;;@AB:=:=AAE:=:=AA??<?A@@@BB?B?BBF>C?@=?BBBCBBAA?DAAAAA<;;@=>=AA@?;>>@@@@??@@<@A:A887
@ATNG8:01376:05367
GATGGTAGAGTACAGTGTAGTAGACCAGAAGATCAGGAACTCTAGAAAGAATTCAGATTTTTAACACGAGAGTAAACGTAAAAAGAAGGTTTTACAAGACTCACGTTAACAATATTGCAGCAGTACACACACAATCGAAGCGCAGTAAGGATGGCTAGTGTAACTAGCAAGAATACCACGAAAGCAAGAAAAAGAAGTACGCTATTAACTATTAACGTACCTGTCTCTTCCGAAACGAATGAGTACACATCGTCGTGTCGTGCTACCATCGACACTCCAAAGTCT
+
:<5;05<BABBBAAE>>;;;=B@BB=@@C=A;;9:95>5>@;<=48838A<A>B::7BCCC1A=BBDBBBBBAAA8=<:9999'9@<@2999*9AB?BBAABBBDD>@=@B?ABB<?@::;AACCDCDCCCBB?A@@?<AACCBB??;@?BBB@BCCCCCBA?BBBBBB>AA?BBB>AABBD>AAA?A@@AA2AB?B@@@AAA@@:=:=ABD5837A@?@>@AAABCC?B?AAA:A??;?BBBBCBBB@9:::??@B???BCBBBB?CCCC@>>;;:088*8:::
@ATNG8:01328:05400
GATGGTAGCAGACGTGACAGAGCGCCAGAAGATCAGGAACTCTAGAAGAATTCAGATTTTTAACACGAGAGTAAACGTAAAAAGAAGGTTTTACAAGACTCACGTTAACAATATTGCAGCAGTACGCTCACAATCGAAGCGCAGTAAGGATGGCTAGTGTAACTAGCAAGAATACCACGAAAGCAAGAAAAAAGAAGTACGCTATTAACTATTAACGTACCTGTCTCTTCCGAAACGAATGAGTACAGAGAGTACGATATGTCTACCATCGACACTCCAAAGTCT
+
<>;;>@CCCCCBCBCCBDCECC@@@@CCD?BBB@??=?<?BBBBAC?CC?C>@@BBBBBB3B@BBBAAACCA?A;BCABBBA2BA>D<A@@8BBC@CBBCBBB@@>@@CC@CBB?BBBBCCCCBBBCCCCBB?BDCC<>>BBBBBB>@>@AA?BCBBBCCC?BBAABB?BB>==>;>?999,9<:4888888%8=:=888>=@=?7;7:=@A3838AAAA?BCBBACC?C?BCC=BBF>?@AAABBBCAA=>ACCBBA@@?<;;;=:=A::;>>>>A=CF>CB?;
@ATNG8:01332:05386
GATGGTAGCGCATATCAGCGCAGCCCAGCAAGATCAGGAAACTCTAGAAGAATTCAGATTTTTTAACACGAGAGTAAACGTAAAAAGAAGGTTTTACAAGACTCACGTTAACAATATTGCAGCAGTACGCACACAATCGAAGCGCAGTAAGGATGGCTAGTGTAACTAGCAAGAATACCACGAAAGCAAGAAAAAGAAGTACGCTATTAACTATTAACGTACCTGTCTCTTCCGAAACGAATGAGTACGTGTGCGACGTGTCTCCTACCATCGACACTCCAAAAGTCAT
+
DBBB@BA<????@?BCCCJBB@@==38.--(---:;:)45/4:;=;;;84/)/4/////////#5.5<9;;=>@@CD?CBBBAAA2AB=A?BBB9CBB?CCCCBBB998:@CC@DAB?BCCCCCCCABBBCDECC?BB9979A@@AA@@<A?CBB?BCCDCCCB@CCC@@A>@A;AAA499998+:99;9::::(8?<@>@@CE?@?<@=A@AA3818<A>@<@AA@@BB?B@BDD>B@?=?BBB@A@?89999A:::ABAA<<7=>;088:7879:99-788(57225
@ATNG8:01332:05390
GATGGTAGCACGAGTCACTCATATCAGAAGATCAGGAACTCTAGAAGAATTCAGATTTTTAACACGAGAGTAAACGTAAAAAGAAGGTTTTACAAGACTCACGTTAACAATATTGCAGCAGTACGCACACAATCGAAGCGCAGTAAGGATGGCTAGTGTAACTAGCAAGAATACCGCGAAAGCAAGAAAAAGAAGTACGCTATTAACTATTAACGTACCTGTCTCTTCCGAAACGAATGAGTACTATGTAGAGCTCTATACTAATCGACACTCCAAAGTCT
+
BBBC?CCBABCCCCCBCCCCBBCCCDDD@DCCC9999?@BCCBBC@BC?A?BBA==>>>.>=BBBBCABACCC=B@@>>=>0=A=B<AAA7BBC@DCBBECEBB?B@CC@CCC?BBBBCCCCCDCCCBBAB?BBBB898?????><@@BBC?CCBBBBBC?BBABBB@BB>889?CB?>>8?=:498888(/;7<///>=@@@<@<??AA<?<?@AAA>AAABBBB?B?BCC>BBB?BBBCBBBA@;>?>>@AA>>>A@@@?>;>AB@@A?<;86@6@6//
@ATNG8:01332:05417
GATGGTAGGACGAGCGTCTGAGAGGTACTCATTCGTTTCGGAAGAGACAGGTACGTTAATAGTTAATAGCGTACTTCTTTTTCTTGCTTTCGTGGTATTCTTGCTAGTTACACTAGCCATCCTTACTGCGCTTCGATTGTGTGCGTACTGCTGCAATATTGTTAACGTGAGTCTTGTAAAACCTTCTTTTTACGTTTACTCTCGTGTTAAAAATCTGAATTCTTCTAGAGTTCCTGATCTTCTGGCGCGTATGTATGTCGCCTACCATCGACACTCCAAAGTCT
+
5<<=;>>>;BBA<655::<?;;=@;<666<<?8BB>>7<B9@<AACBBBCACCCCB>@<@BCC;C@BBA@;9955.44444$4;69444)4;55.5<<.557<<<==>7@@B@@@@B7:;G5;4;@@::9@@<?@AA;@@>99999@BBAB:9;@=A@A=@?:<;<9:59=ABE>A=@@@2>7;.55555$5555A266><@99999.4444$444==9=:=@;>@BBB@@;@<?>?BAA599:=A@@;;:BA@>>?=999:=<<3<;=<885:<=<@<45555
@ATNG8:01335:05400
GATGGTAGCACGAGTCACTCATATCCAGAAGATCAGGAACTCTAGAAGAATTCAGATTTTTAACACGAGAGTAACGTAAAAAGAAGGTTTTACAAGACTCACGTTAACAATATTGCAGCAGTACGCACACAATCGAAGCGCAGTAAGGATGGCTAGTGTAACTAGCAAGAATACCACGAAAGCAAGAAAAAAGAAGTTACGCTATTAACTATTAACGTACCTGTCTCTTCCGAAACGAATGAGTACGAGAGTCAGAGCAGAGCTACATCGACACTCCATAGTCT
+
<<<<?B;;;<<<=><<<?@@C>=BB:EED@;9:@:;297@;?@@CB?CC?B?AC@??FFF1?=?CBBA@@@00*/899:<<+=<8<5>;;0?@B?BCC;;;A;;5;<;;5;=?8?@??AABBBB;;;??;;5;;9927<70/=00+/3<=@?=>CB@87/60///9;6/7039939:666.///3......#.3.22+2552878+/*.977.3059??C?C?>>=88171377)333179:9>?@@AA?7=><?????;<<<=?::;@AB@????1758866/
@ATNG8:01337:05404
GATGGTAGCGCGACGAGCGTAGACCCAGAAGATCAGGAACTCTAGAAGAATTCAGATTTTTAACACGAGAGTAAACGTAAAAAGAAGGTTTTACAAGACTCACGTTAACAATATTGCAGCAGTACGCACACAATCGAAGCGCAGTAAGGATGGCTAGTGTAACTAGCAAGAATACCACGAAAGCAAGAAAAAGAAGTACGCTATTAACTATTAACGTACCTGTCTCTTCCGAAACGAATGAGTACGATGAGAGAGCTCTCTCTACCATCGACACTCCAAAGTCT
+
DCCB?BCCCBBBCCBCECDDCCBAA=BBCAECCCCC@B>@ABBBBB?BC@C?BBCABBBB2B?BBC@AAACCCD=BA@@@@@5AD@D@CCB;CFGACBBBCCCBB@B@CB@BCC@CAAACDCCBCBCCCCBB?@@?>6::@@AA:97<?BBB?BECCBBCB@BBBBBB?BC?BBB;??AA@;@<=7:;;;;.;C=B;;;ABBBB:>:=>AA1818>A??=?AA@ACB?BABBB=BBB@BBBBBDBBB>::ABB>>>@?:::9:9949=>>>>>@AA;AD;B;;;
@ATNG8:01341:05399
GATGGTAGAGAGACTGTAGCGCACCCAGAAGATCAGGAACTCTAGAAGAATTCAGATTTTTAACACGAGAGTAAACGTAAAAAGAAGGTTTTACAAGACTCACGTTAACAATATTGCAGCAGTACGCACACAATCGAAGCGCAGTAAGGATGGCTAGTGTAATTAGCAAGAATACCACGAAAGCAAGAAAAAGAAGTACGCTACTAACTATTAACGTACCTGTCTCTTCCGAAACGAATGAGTACGATGAGATCTCGTGTCTACCATCGACACTCCAAAGTCT
+
ABBE?CBBBCCCCBECCCDBBBCCC=CCC?CCCBCB>A>ADCBAAC?CC?C?@@BBBBBB3B?BCCCCCBBBBB<AA@@@@@0@B;A5;;;.<FD?CBBCBCCCB?B@DD?BAC>AAAACDDDCCCCCCCCC?BCCC?AABABBAA?B@CCC?CABCCCCA?C?BBBB>BB>BCC?B@ABD>???:?@>@?2@B?BBBBCBBBC??<>BBC>@>ABBBB?AAAB@AA?C?CCC>B@?=?BBBAAAABBBBCC@A@BBBBBB>>@=?;AA@@@AAA166-8>==
@ATNG8:01346:05390
GATGGTAGAGTACAGTGTAGTAGACCAGAAGATCAGGAACTCTAGAAGAATTCAGATTTTTAACACGAGAGTAAACGTAAAAAGAAGGTTTTACAAGACTCACGTTAACAATATTGCAGCAGTACGCACACAATCGAAGCGCAGTAAGGATGGCTAGTGTAACTAGCAAGAATACCACGAAAGCAAGAAAAAGAAGTACGCTATTAACTATTAAACGTACCTGTCTCTTCCGAAACGAATGAGTACGAGAGAGCACACGTGTCTACCATCGACACTCCAAAGTCT
+
;>BB>@::9959;;<<<>>>??<<;;>==9=654:;29443988;:633,3133377777'769333:887998.7755555$59495<<<2>@@<==??<;;9969?CC?BBB@995>;669>>=555:54.4:88044<;;<<@?C<@??:?====@?@=?<<A<B=B@>@>;4<8;;?9322.22222$.505...3398<)/*.377(..'/7;;;:888?A:?<@8<AB<779?AAAAAACBB@A???BB>@@;;;;;;>A1//7///;66505;09676
@ATNG8:01348:05414
GATGGTAGAGAGACTGTAGCGCACCCAGAAGATCAGGAACTCTAGAAGAATTCAAGATTTTTAACACGAGAGTAAACGTAAAAAGAAGGTTTTACAAGACTCACGTTAACAATATTGCAGCAGTACGCACACAATCGAAGCGCAGTAAGGATGCTAGTGTAACTAGCAAGAATACCACGAAAGCAAGAAAAAAGAAGTACGCTATTAACTATTAACGTACCTGTCTCTTCCGAAACGAATGAGTACTATGTAGAGCTCTATACTACCATCGACACTCCAAAGTCT
+
>>>>AC?;;>B@B@BCCCCCCBBBA=ABB@BBB@@@<@;??@998C@C?;@<00*0>>?@@0@:@A>>;<<;889,335?@@@+<<9<<>@@2DDD@BCCBBBA@A@DACD@BCB?CCBBEDEEDCCCDD<<<@A@@@<>>?=@@9930:@000/<<<?=B>BBB@AA=9959@>>B===;5855/59999;%65/5999;:89;*-*-566(-*-8=<=:??>==9>07.7>?6?7938>>?ABBB@?>>>BC>>>??@@?>=8808<666>:=::-55(3;33
@ATNG8:01350:05379
GATGGTAGCACGAGTCACTCATATCCAGAAGATCAGGAACTCTAGAAGAATTCAGATTTTTAACACGAGAGTAAACGTAAAAAGAAGGTTTTACAAGACTCACGTTAACAATATTGCAGCAGTACGCACACAATCGAAGCGCAGTAAGGATGGCTAGTGTAACTAGCAAGAATACACGAAAGCAAGAAAAAGAAGTACGCTATTAACTATTAACGTACCTGTCTCTTCCGAAACGAATGAGTACGATGAGAGAGCTCTCTCTACCATCGACACTCCAAAGTCT
+
?@DC?BACCCCCCCCCCCDCCBB=C:CBA?ACEDAB?A@CDC@@AE@CC?C@BB??@DFF3B?AAACBBAB999+9:;@BCC1CB=@2:;;-;CB=CBBBCDC;;;<?DBACCC?BCBBCCCCCBBBCBBBB@CDDD<??CC????9@=@@@=@CBBBBBB?AADCCC?BB@A?@@AAAB<@@@;88888(8>9=888?BBBA=A;>>@B7;6;=B@?<?AAABBB?B?BDD?CBB?BBBBCCBAABCAAAA@@@?>==<=<<=:=>>@@@@AAA;AB9@;;;
@ATNG8:01352:05395
GATGGTAGCGAGCGAGTGTGTATACCAGAAGATCAGGAACTCTAGAAGAATTCAGATTTTTAACACGAGAGTAAACGTAAAAAGAAGGTTTTACAAGACTCACGTTAACAATATTGCAGCAGTACGCACACAATCGAAGCGCAGTAAGGATGGCTAGTGTAACTAGCAAGAATACCACGAAAGCAAGAAAAAGAAGTACGCTATTAACTATTAACGTACCTGTCTCTTCCGAAACGAATGAGTACAGAGAGTACGATATGTCTACCATCGACACTCCAAAGTCT
+
:::<>BE?CDDA??BBBBCFFGCCC@CCC@CCB=<@;@;?>AABBC?BC@B????B@@BB5CGJFCCCC@AACF>@?99999*;D=A5<;;&9EC>>CBBBBCCC@BACC?CCC?BBCCCBBBBBBDDCCED@CC@@<?BB@CC@@=A?BBB>BCCCBCCD@ACBABB?@@>ACB<?@988+:::3:AABB3BC?B???BBBB@<>;>A==6827CBAA?CBBAACC@C@CCC<AAB?BBBBBCCCAAABBBBBBBBBBCB@@@B?@>;=:;:@@A<CD>CB>?
@ATNG8:01364:05418
GATGGTAGACATATCGTACTCTCTGTACTCATTCGTTTCGGAAGAGACAGGTACGTTAATAGTTAATAGCGTACTTCTTTTTCTTGCTTTCGTGGTATTCTTGCTAGTTACACTAGCCATCCTTACTGCGCTTCGATTGTGTGCGTACTGCTGCAATATTGTTAACGTGAGTCTTGTAAAACCTTCTTTTTACGTTTACTCTCTTGTTAAAAATCTGAATTCTTCTAGAGTTCCTGATCTTCTGGATACAGCTATGTGCACCTACCATCGACACTCCAAAGTCT
+
CCCC@CGC:;;==@@>@ACCA@@<<BCBCCGD@D::;0:?4704;;BBCB@CCBBB?B?BBB=7B7;@@@===8B>B@AAA/<94:;>>6=???3:8@=AA=>>>A@@<@@@>>>>><>AB=B>@??======???D=D@@@AAA@>>>??===>:>>>;;;7;=?@?:::ABC<>>AAA5A7;7;====,=@<;<-//6;<8956:6:<<<+//9886A<??<@@A@???<?;?BBB>><=;;6---7--,23--/83230633(--6799777727=07787
@ATNG8:01365:05405
GATGGTAGTGTGTCTCTGAGATTAGTACTCATTCGTTTCGGAAGAGACAGGTACGTTAATAGTTAATAGCGTACTTCTTTTTCTTGCTTTCGTGGTATTCTTGCTAGTTACACTAGCCATCCTTACTGCGCTTCGATTGTGTGCGTACTGCTGCAATATTGTTAACGTGAGTCTTGTAAAACCTTCTTTTTACGTTTACTCTCGTGTTAAAAATCTGAATTCTTCTAGAGTTCCTGATCTTCTGGTCTACTACACTGTACTCTACCATCGACACTCCAAAGTCT
+
<<<<?AECCCCCCCABBCBBBC@CABBBBCBB@BDCC;BC?C=BBCCCBB=BEDDD=@=BDCC?B@CECCBBBCC?BBCCC1CC=ABCC=DCCC?CCCACC?BBACCC?BBCCDBBB?BDD@C=CCCCB@@?=AA@@<ACCCCBBBCBBBCCBAA<ACC@DC?A<AABCCDCBC@B????4>;@;::999*:AABH=CCCBBBDDDE?BBCC5BBBBD@C?CC@CBBBB@@<@@BBBCCC=??CACBBBCAAACCCCBBCCCCAA?@@AACBB???58839>>=
@ATNG8:01366:05410
GATGGTAGTATCTGCACACTCTGTCCAGAAGATCAGGAACTCTAGAAGAATTCAGATTTTTAACACGAGAGTAAACGTAAAAAGAAGGTTTTACAAGACTCACGTTAACAATATTGCAGCAGTACGCACACAATCGAAGCGCAGTAAGGATGGCTAGTGTAACTAGCAAGAATACTACGAAAGCAAGAAAAAGAAGTACGCTATTAACTATTAACGTACCTGTCTCTTCCGAAACGAATGTGTACACACTCTCATATGACACTATCGACACTCCAAAGTCT
+
BBBD?BBCDBBBBCBBCGEGCBBBC@CCC@CCCC@@=@>BACCBBB?BC@C@BA@AABBB3B@CCBABBCBBB?6<<:;;;;*;B>B5;;;6;FF@FCCBBBC@?;@=AA?BDC@CBBBBCCCCBDBBBCCC@DCCC<??@???>><@?BAB@BBBCCCBA?BCCBBB@AA:@99:99BBF>ABA?AAAAA/>>=AABBB@@??=@=AAAA;@<?ABAA>ABBBBCB?B?BBD>CCC>ABAAABBAA@CB@@ABBAAAAABCBBAAABAAABB?BB=9::A
@ATNG8:01369:05389
GATGGTAGACACGTGTGCTCTCTCGTACTCATTCGTTTCGGAAGAGACAGGTACGTTAATAGTTAATAGCGTACTTCTTTTTCTTGCTTTCGTGGTATTCTTGCTAGTTACGCTAGCCATCCTTACTGCGCTTCGATTGTGTGCGTACTGCTGCAATATTGTTAACGTGAGTCTTGTAAAACCTTCTTTTTACGTTTACTCTCGTGTTAAAAATCTGAATTCTTCTAGAGTTCCTGATCTTCTGGGTCTCTCTCTCACGCACTACCATCGACACTCCAAAGTCT
+
>>>B@BC=BBBAA<>>0.--8---//7999;>7;?DK?BB?B@CCBCBAA>ABB@A>A=>?BC>B>ABBBBDB<?699777'394:BAA9>BAC?BBB@BB<@@@AAB==;;;>>>><AAA:>;>B>>>?=;5;?@@<@AAA@@@>=<??>776?;@AA:=>=A8888>=@?AA=;;;@@6@=A=BBBBB.:9==;,------9<:=08766'2:6666=27;3;<<>=??5:5:>===@5;;==4=?;;;AB????A?>>>@AA=>===@@=<<>5::1::;:
@ATNG8:01370:05416
GATGTAGGTGCCATGAGTGTATCCAGAAGATCAGGAACTCTAGAAGAATTCAGATTTTTAACACGAGAGTAAACGTAAAAAGAAGGTTTTACAAGACTCACGTTAACAATATTGCAGCAGTACGCACACAATCGAAGCGCAGTAAGGATGGCTAGTGTAACTAGCAAGAATACCACGAAAAGCAAGAAAAAGAAGTACGCTATTAACTATTAACGTACCTGTCTCTTCCTAAACGAATGAGTACGAGAGTCAGAGCAGAGCTACCATCGACACTCCAAAGTCT
+
CCBBBBB@BCC?BBBDDDECCBB?BCC@CCCC?@=@>AABBCCA=AB?CABBBB@?AA.:49@@??@BBCBD>B?>@BBB3?;4:1888)8<<8>=>>ACB?@9=9=><@A@;AAAAA<<<@@AC>>>@A<AA?A;AA>>>@@>9>9>8829?==@>><<>??=<:89:6:AA9==7888)8::4:BBCC/??<====>>>??<A>C==<1607=678<;;;6:::+/,/=<6=@@<@AAA?>>>>=<=>;;;;;;==>AAC@@<???A=>===>087-8888
@ATNG8:01373:05390
GATGGTAGTACATGATATACGACACCAGAAGATCAGGAACTCTAGAAGAATTCAGATTTTTAACACGAGAGTAAACGTAAAAAGAAGGTTTTACAAGACTCACGTTAACAATATTGCAGCAGTACGCACTCAATCGAAGCGCAGTAAGGATGGCTAGTGTAACTAGCAAGAATACCACGAAAGCAAGAAAAAGAAGTACGCTATTAACTATTAACGTACCTGTCTCTTCCGAAACGAATGATACTGCGTCTCACTCTCGCCTACATCGACACTCCAAAGTCT
+
BCBA@BDDB@=CCDDCCCCBBBCCDACCC@CCCCBC@C@CBBAB@C@BB>A@BBE@BA@@1A?CCDCCDDECBB8??99999*;A=C5;;;*;CB=CCBBCCCBB@B@AA>@DD?AABBB?@@@@@CBBBFD@CBBB=CCCCBBBC<@=A998:CBBBCCC?BBABAC?BB>>?=<@@BCB9A8879ADFF3BB?B:::CCB?@7:5;=>>0708AB@A=@CAAAAA=@>@FE>C::6:@A@?ABBBCDCCBBAABCCBB?CBDCCC???A???=@@9A:::
@ATNG8:01376:05378
GATGGTAGCACACGAGATCTCATCGTACTCATTCGTTTCGGAAGAGACAGGTACGTTAATAGTTAATAGCGTACTTCTTTTTCTTGCTTTCGTGGTATTCTTGCTAGTTACACTAGCCATCCTTACTGCGCTTCGATTGTGTGCGTACTGCTGCAATATTGTTAACGTGAGTCTTGTAAAACCTTCTTTTTACGTTTACTCTCGTGTTAAAAATCTGAATTCTTCTAGAGTTCCTGATCTTCTGGGCAGACTCTCACACGCCTACCATCGACACTCCAAAGTCT
+
<<=C?BBBBAA@;;6<<BBA@A<<=B<<<<AB=CBBE?CC@CBBBBCCCB?BBB?@7:7<?>C9A8;BCBBA@79.8=<<91@A>AAA@:@CAA?ABA=AC=?>?@@@>?>AABB;;7;@A<@=A>>>????<==>@<==>@=>>??@?EA=>=@<;;;=@@<?=A@@???ABD>D>>>>6>=B<@?AAA/AA?A?7?;;;<<C>>>9>CCD/@:;;=;?;>>;>@@@;;;<?<@D@@=>:=<AA8A>==??>>>A=<<<;666658------=995=@:@;66
@ATNG8:01376:05392
GATGGTAGTGTCAGTGCGCGTCGTCCAGAAGATCAGGAACTCTAGAAGAATTCAGATTTTTAACACGAGAGTAAACGTAAAAAGAAGGTTTTACAAGACTCACGTTTAACAATATTGCAGCAGTACGCACACAATCGAAGCGCAGTAAGGATGGCTAGTGTAACTAGCAAGAATACCACGAAAGCAAGAAAAAAGAAGTACGCTATTAACTATTAACGTACCTGTCTCTTCCGAAACGAATGAGTACGTGTGACGTACGTGAGCTACCATCGACACTCCAAAGTCT
+
:;4406::BCBBCBBCB<BB<695:5596=@CCGCB?B=@@@:;9D?BB?B@>?==><<<,<9>@@998BBBBD>@>@@FDD1@A?@<CGE;CCFACBBBCCB;<<0;>BB?CCB?CCBBBCGFDDAAABBBA?BBAA=??BABBBB?C@C;;8:@C???BG????????BC?DEC577@??3:77378>>>>';95//./<;A>@;>9>>>>5:4:<@9949?>>?AC?D?BBB:?>A9>>AAAB>?>==ABBBAAAAAA@9999939A:9:56599-67)7666
@ATNG8:01340:05432
GATGGTAGCAGACGTGACAGAGCGCCAGAAGATCAGGAACTCTAGAAGAATTCAGATTTTTAACACGAGAGTGAACGTAAAAAGAAGGTTTTACAAGACTCACGTTAACAATATTGCAGCAGTACGCACACAATCGAAGCGCAGTAAGGATGGCTAGTGTAACTAGCAAGAATACCACGAAAAGCAAGAAAAAAGAAGTACGCTATTAAACTATTAACGTACCTGTCTCTTCCGAAACGAATGAGTACAGAGAGTACGATATGTCTACCATCGACACTCCAAAGTCT
+
CBCF??@;?CCB??<A<?@@CCCCD?BCCABBBBCB<@>???CABB@BB?B?BA??????.??B???BA@AAAA<@@9;;;;$4;5:.444&49;7===ACCB:;:;?BD@DBB?BDDDDDCD@AACCCCCC?BA@A<ABBABBBC@C@DDC@CCBCCCCC@CCCB@@=::57></878999+9991887777#/938///?;=:<*//)/766)/(/7<<<8@@AABBC>A<@@@9@??9?BBAABBBBBBBBBB??>BAAA@>??A>A>>>==>>>A8A@;@==9
@ATNG8:01341:05430
GATGGTAGGAGACAGCGTCGCACACGTACTCATTCGTTTCGGAATGAGACAGGTACGTTAATAGTTAATAGACGTACTTCTTTTTCTTGCTTTTCGTGGTATTCTTGCTAGTTACACTAGCCTATCCTTACTGCGCTTCGATTGTGTGCGTACTGCTGCAATATTGTTAACGTGAGTCTTGTAAAACCTTCTTTTTACGTTTAACTCTCGTGTTAAAATCTGAATTCTTACTAGAGTTCCTGAATCTTCTGGTGTCGTCTATCATGTACTACCATCGACACTCCAAAGTCT
+
888;=A?A@?@A>///<<<A><<<<;;;===9939///(/939)////99::7::::@8B7=?=<7959@///;;;:;5/3333$26062222&2;771837.7B?BA?>==:?>9:5988*//886;4733-----277790555998=?=<<=<;:::4:::8:;5;:==>?>>>>>9>8888)818187767)7;776+/+/<<=<9<//)///(/9<<:8<;>>:>;9;;;;>9;5;//(.55.5892...88555@BAAAA>>=@@B=A88:?A<<=?;>>5><=;
@ATNG8:01341:05457
GATGGTAGGTGCAGCATGAGTGTATCCAGAAGATCAGGAACTCTAGAAGAATTCAGATTTTTAACACGAGAGTAAACGTAAAAAGAAGGTTTTACAAGACTCACGTTAACAATATTGCAGCAGTACGCACACAATCGAAGCGCAGTAAGGATGGCTAGTGTAACTATCAAGAATACCACGAAAGCAAGAAAAAGAAGTACGCTATTAACTATTAACGTACCTGTCTCTTCCGAAACGAATGAGTACGAGAGTCAGAGCAGAGCTACCATCGACACTCCAAAGTCT
+
;;<>@BBB==::///999;@ECCCCB@BBB?BBBBDB?C@CCBBBBC@BB?BACDC;;;;;*;;@ABCCCHEEDM>A@ABBBA,AA=@=A@@3?BB?@A?CDCAA@:=:00,0//(//6;><==>CCDECCDD?AA;;7;BB@AA::8;?CCCABBCBBACB>BCBBBB?AA<@@@399==<5???9?AABB3BE@@==>?AA==:>;>???5;5;;@@A>AA@@ACB@D@?@A<?CA?BBBBDBCBABBBBBAAACCCBBBBC??<;?;;;==9878<<3@:9:
@ATNG8:01342:05453
GATGGTAGCGGCACACATAGATACAGTACTCATTCGTTTCGGAAGAGACAGGTACGTTAATAGTTAATAGCGTACTTCTTTTTCTTGCTTTCGTGGTATTCTTGCTAGTTACACTAGCCATCCTTACTGCGCTTCGATTGTGTGCGTACTGCTGCAATATTGTTAACGTGAGTCTTGTAAAACCTTCTTTTTACGTTTACTCTCGTGTTAAAAATCTGAATTCGTTCTAGAGTTCCTGATCTTCTGGACGACGCGCACTGACACTACCATCGACACTCCAAAGTCT
+
4444./:00/)///99;BABBCABABA?:455;7;<==4<=1926CBBDDD><<<<<;?8<?A?:A?;59@@@@@@<?A@@>00/+/99:3;;<A996??@A=@BA@@A=ACCAAADDABBB?B?BABACCBB@BBBB@CCCCBBBC@@@BBAAAB?BBC@DD?B?BCDCCCA@A-00==@3@>>>>>>>>*00===3>/0/999::>4;;;;(9:9::272///27777:<<7<7;;<=;?7::<;77=7///79;:<>>00/9772/4545598776::+//?>
@ATNG8:01352:05424
GATGGTAGTGTCATATGAGAGTGTGTACTCATTCGTTTCGGAAGAGACAGGTACGTTAATAGTTAATAGCGTACTTCTTTTTCTTGCTTTCGTGGTATTCTTGCTAGTTACACTAGCCATCCTTACTGCGCTTCGATTGTGTGCGTACTGCTGCAATATTGTTAACGTGAGTCTTGTAAAACCTTCTTTTTACGTTTACTCTCGTGTTAAAAATCTGAATTCTTCTAGAGTTCCTGATCTTCTGGAGATACACATGATACTCTACCATCGACACTCCAAAGTCT
+
CCCC=BBCCBCBCCDFCDBBBBCCBBBBBCBB@C@AA>AC@C@BBCICBB>ABCCC@C=BBCC?C?CCBBBBCCC?BACDD1??<@BCE=BCBB>BBB>CD?AABDDH@CCCCCCBB?BDF?B=BCEDCBBC?BBCC@CBBCCCCBCCCCDBBBB?BBB?BC@C?AABBBBBCC>@:999.:=B;:::::*:A@BB>CCCCCCGGCC>BBBB2BBCDC@BADD?BDCCBAA>A@CBBBCC?B@B?BCEECCBDABACCCCCBBAA=??@?@@@BBB?AA9BCCB
@ATNG8:01359:05449
GATGGTAGCGCATATCAGCGCAGCCCAGAAGATCAGGAACTCTAGAAGAATTCAGATTTTTAACACGAGAGTAAACGTAAAAGAAGGTTTTACAAGACTCACGTTAACAATATTGCAGCAGTACGCACACAATCGAAGCGCAGTAAGGATGGCTAGTGTAACTAGCAAGAATACCACGAAAGCAAGAAAAAGAAGTACGCTATTAACTATTAACGTACCTGTCTCTTCCGAAACGAATGAGTACGATGAGAGAGCTCTCTCTACCATCGACATTCCAAAGTCT
+
BBBC@C966<BCCCCDDCCBBBCCC>CCCADCBCCC??>?BCCA?@?CA?A@@=?99999*;>BCEAABDDCCB;AC9999*;C>C4;;;*:A@=AABBCCCBB?A>@B@CBB>BBBA@@CCCCCBBCDDD<@@DC@CBBBBBBB@BADBB@BBBBBCCC@CCBA@@?DD@BBB788?A?299A>ACCCC3BB@C9:9BC??@7:5:>==1717>@@A@CDBBAA@=@<@@@;@@@=::9ACBCBB??@FBBBBB===@;;:@=6=///;;;=6A;@@:A888
@ATNG8:01365:05445
GATGGTAGACACGTGTGCTCTCTCGTACTCATTCGTTTCGGAAGAGACAGGTACGTTAATAGTTAATAGCGTACTTCTTTTTCTTGCTTTCGTGGTATTCTTGCTAGTTACACTAGCCATCCTTACTGCGCTTCGATTGTGTGCGTACTGCTGCAATATTGTTAACGTGAGGTCTTGTAAAACCTTCTTTTTACGTTTACTCTCGTGTTAAAATCTGAATTCTTCTAGAGTTCCTGATCTTCTGGAGATATCATCAGCGAGCTTACCATCGACACTCCTAAAGT
+
//:A;@==966;;>>A<A;=@@A;;5545:<<:CBCD?ED=@<@@@BBAA=??=9938347?A;@78<>;;:<8>;=8=>>+?=<>895-7;<<8>?=9<@;9938=:6;;;@>?>?;:;;<@=B>>>>>A<4566;,//66=<=>>===;767<)//96997D>>966//).994889==.:6;055;;;+/..8;*..33677666-555'222./(/5//(-33---347-258698*,,2-,,,286666@779;65//)/737889::6633-325,22
@ATNG8:01369:05420
GATGGTAGTATATCGCGTCGCTATCCAGAAGATCAGGAACTCTAGAAGAATTCAGTTTTTTAACACGAGAGTAAACGTAAAAAGAAGGTTTTACAAGACTCACGTTAACAATATTGTAGCAGTACGCACACAATCGAAGACGCAGTAAGGATGGCTAGTGTAACTAGCAAGAATACCACAAAGCAAGAAAAAGAGTACGCTAATTAACTATTAACGTACCTGTCTCTTCCGAAACGAATGAGTACACATCGTCGTGTCGTGCTACATCGACACTCCGAAAGTCT
+
::;C;@<<=455555;<;<<;;;;<7<<=8;:;/0/)/496677//)/:4>3<:999999$36;<:?549;55:,:@45555$55.5.6>>+<55.555554445058<>9=;;487///<<>;;;?>669>=A000*///99:9/4-43833-3;933333,33:888*//5///8422=1:<=499:::(2525556633(.(.(...9.5/2225542226666267889058>:>>@>@B888;@=B>>:?@?777;9///.799>;722:,22;-2225
@ATNG8:01373:05421
GATGGTAGCAGACGTGACAGAGCGCCAGAAGATCAGGAACTCTAGAAGAATTCAGATCTTTAACACGAGAGTAAACGTAAAAAGAAGGTTTTACAAGACTCACGTTAACAATATTGCAGCAGTACGCACACAATCGAAGCGCAGTAAGGATGGCTAGTGTAACTAGCAGGAATACCACGAAAGCAAGAAAAAGAAGTACTCTATTAACTATTAACGTACCTGTCTCTTCCGAAACGAATGAGTACCTCTCAGACGCTCGTCCTACCATCGACACTCCAAAGTCT
+
::==8BC?@@CCCCCCB=>BB;;;B=@@@>ADCBBC>A>AABBBBB?BB?B?BBAAAAAD>C?BBB?????@BB8B@99999)9@9>3999&7>>><BBBBA@@@<@<;;5;>>:====BCDEBBBCCCCCC@BCBC>A@@@BBBA=A=@BB?BCCDA@@C@CCCGCBA?@=???<?;<<:-...,.:;==0==@B888====><A=@@;;7;=?>>AA7;;==<=>8=8===8=@@=;;;=>=@<??@A;;888BA?>881/995///<====BC39838A>>
@ATNG8:01331:05475
GATGGTAGATACTGCGCTGATACACCCAGAAGATCAGGAACTCTAGAAGAATTCAGATTTTTAACACGAGAGTAAACGTAAAAAGAAGGTTTTACAAGACTCACGTTAACAATATTGCAGCAGTACGCACACAATCGAAGCGCAGTAAGGATGGCTAGTGTAACTAGCAAGAATACCACGAAAGCAAGAAAAAGAAGTACGCTATTAACTATTAACGTACCTGTCTCTTCCGAAACGAATGAGTACACATCGTCGTGTCGTGCTACCATCGACACTCCAAAGTCT
+
;<9:<:::7>>>////777;554444)4;;3:;<<<B?B6:>B>><B=B@?B?999?>???(948@A@@??>>??598<@@@@0AB>B4;;;*:BB?BCBBAA@@?=?>??=?DB?CBBBDAA@DDBBBCDBB@AA??9??==@@:94:>B::79A@@A@AB>AAA???=A@<9889>=888-555655556'5:6:<>@B@@AC3917<=;3:4:=;;:@BBCCCCCAC?BBB>BCB@???BBBB>?;<///00@@000;0////59<;;;55555+22'3222
@ATNG8:01334:05507
GATGGTAGCATCATGCATATCTCACCAGAAGATCAGGAACTCTAGAAGAATTCAGATTTTTAACACGAGAGTAAACGTAAAAAGAAGGTTTTACAAGACTCACGTTAACAATAAGCAGTACGCACACAATCGAAGCGCAGTAAGGATGGCTAGTGTAACTAGCAAGAATACCACGAAAGCAAGAAAAAGAAGTACGCTATTAACTATTAACGTACCTGTCTCTTCCGAAACGAATGAGTACAGAGAGTACGATATGTCTACCATCGACACTCCAAAGTCT
+
BBCC@BBACCCCCBCCBBCCCCBBB@CCD?BBBC@@>@@BBBBBBB@>>=?@CC@?AAA@2A?BBBADCBB>>>7<>9;;;;*;A=A5;;;6;CCGCCDCJDFCC?B?BC@CC=AACAAAAAABBCBB>BBBD?CCCAABBB?BAECC@CBABACDL@CCCCCC?CE@CCC?@@@CD;?:0+00000)00+0===@?9:76?;?>?D@C@CC99:?BBBB9:9@E@CCC?CAB?AA>>00000??CBCCCAAACDBDBBBA>ABDCBBBBAB>AB<ABA@
@ATNG8:01337:05491
GATGGTAGAGTATCATGTGTATCTCCAGAAGATCAGGAACTCTAGAAGAATTCAGATTTTTAACACGAGAGTAAACGTAAAAAGAAGGTTTTACAAGACTCACGTTAACAATATTGCAGCAGTACGCACACAATCGAAGCGCAGTAAGGATGGCTAGTGTAACTAGCAAGAATACCACGAAAGCAAGAAAAAGAAGTACGCTATTAACTATTAACGTACCTGTCTCTTCCAAACGAATGAGTACGTGTGACGTACGTGAGCTACCATCGACACTCCAAAGTCT
+
<>>><BBDDBBCCCCFCCCDDDCBB?A??<?AADCC@C>ABCBBDD?BB?B?BBB;;;;;*;>BIGEGEBC@@@8@@;;:;:$9929;@@B9BCF@DBBBCCB889:@BC@CBB?BBBBCCBDBBCDCBBCC@CC??>@BA?@A??<@?BAA?BCBBBDCA>AAABBB>BB?BBB<@@BB@:B9999BCCC2CA=A877AABBA7:7;?AA5:69>B@@=@AAABBB?B@CC>CBB?BBCBBCBBBBBBAAACDCABB@@@B@@<@@@@BBA@AA9=<3>999
@ATNG8:01340:05470
GATGGTAGTGTCATATGAGAGTGTGTACTCATTCGTTTCGGAAGAGACAGGTACGTTAATAGTTAATAGCGTACTTCTTTTTCTTGCTTTCGTGGTATTCTTGCTAGTTACACTAGCCATCCTTACTGCGTTTCGATTGTGTGCGTACTGCTGCAATATTGTTAACGTGAGTCTTGTAAAACCTTCTTTTTACGTTTACTCTCGTGTTAAAAATCTGAATTCTTCTAGAGTTCCTGATCTTCTGGTAGAGCGTGCATATATCTTCCATCGACACTCCAAAGTCT
+
AACC=BBDCBBBBCCCCB@BCCCCCCCCCB99;:EEG=BB@C@CCCCCCC@BCCBB?B@CCBB?B?DCCCCCBBB<A@@@@2AA@CBCD>CCBB@BCC@CD?A@@CCC@CCDDCCBB?BCC?B?CCCCAAAF=BBCC?CBCCCBBBBACBBBBAA>BAA?BB?B@CCCBBBBBB=B@?@@7?;?;;::::*:CBBC>CCCCCCDCCC@CDDD5C@@AD@D@BB?BBBCCBB?B?BBBCBA?A>A>ACFBBBAAABBCBAABAA?B@B?>>@@@@AA?CD>D999
@ATNG8:01340:05501
GATGGTAGATACTCGCTGATACACCAGAAGATCAGGAACTCTAGAAGAATTCAGATTTTTAACACGAGAGTAAACGTAAAAAGAAGGTTTTACAAGACTCACGTTAACAATATTGCAGCAGTACGCACACAATCGAAGCGCAGTAAGGATGGCTAGTGTAACTAGCAAGAATACCACGAAAAGCAAGAAAAAGAAGTACGCTATTAACTATTAAACGTACCTGTCTCTTCCGAAACGAATGAGTACATAGATATACGTATAGCTACCATCGACACTCCAAAGTCT
+
CBAB?B?;;@@@>>>?>CA@0000+/7728;=<<CGE9;:BBABB?CB?B@BBBBBCDC3B?BBABDDDCBBB<??@@@@@1@E>E5;;;.;@@>;<;;5><<D?C@CC>AAA>ACCBCCCCCCCDBBBB@=?A::5:?@@BBBB?B?BBB=A@????BC@AAA@;;500*/;83883333&38889;<<=+::37;;<<<::;18167>=088)8@;;96:A@=>?>8<6333)333.3;;====BBB?>??:888:;===>>?>;>766:998:<3::07552
@ATNG8:01341:05495
GATGGTAGTCTCAGATAGTCTATAGTACTCATTCGTTTCGGAAGAGACAGGTACGTTAATAGTTAATAGCTGTACTTCTTTTTCTTGCTTTCGTGGTATTCTTGCTAGTTACACTAGCCATCCTTACTGCGCTTCGATTGTGTGCGTACTGCTTGCAATAATTGTTAACGTTGAGTCTTGTAAAAACCTTCTTTTTACTGTTTACTCTCGTGTTAAAAATCTGGAATTCTTCTAGAGTTCCTGATCTTCTGGGTGTATCACGCGAGTATCTACCATCGACACTCCAAAGTCT
+
:4447<<?A<<<>>;;;>665<<;;;=;::00)/:::3<?:@:@669;:<7<<<<;8<6:5<<8>255<5444888288999);<8=<<<18333-33/)/:(///99:498;333;<.33=/316>@>@>>?;=<::5;555<<</////--(-883--(-(/93938//)///;55.555555$57;7<::::$//////)55<555554;8<==;(9445.4.4399.55:<:98693///88869;<>4;555::///--6///<;88:95549::454<6::18899
@ATNG8:01344:05515
GATGGTAGCTATACGTATATCTATGTACTCATTCGTTTCGGAAAGAGACAGGTACGTTAATAGTTAATAGACGTACTTCTTTTTCTTAGCTTTCGTGGTATTCTTGCTAGTTACACTAGCCATCCTTACTGCGCTTCGATTGTGTGCGTACTGCTGCAATATTGTTAACGTGAGTCTTGTAAAACCTTCTTTTTACGTTTACTCTCGTGTTAAAAATCTGAATTCTTCTAGAAGTTCCTGATCTTCTGGAGATACACATGATACTCTACATCGACACTCCAAAGTCT
+
<<;A@<?DBB===@>@@CCBB=@;;A>9>9;9.9>@>699244)49999::5:?><@:>7?=>?;=397833;999;68<8<8'66(//666.688948994//*///::;5;@BBB@==89:95><@A@@@???7:;>A<@@A@;;;?AAAA?:;8818=>:@@<@=>===>=;;;8<=@@@5@;?7;:@@@/?>9990769///::7;5;AAA/AC>>><A:==;<66//-/=9=6:>@=::-//<7:::=A?>>=>AA;;;=96///<::;;;;;;5:;1;888
@ATNG8:01348:05513
GATGGTAGGAGACACGTCGCACACGTACTCATTCGTTTCGGAAGAGACAGGTACGTTAATAGTTAATAGCGTACTTCTTTTTCTTGCTTTCGTGGTATTCTTGCTAGTTACACTAGCCATCCTTACTGCGCTTCGATTGTGTGCGTACTGCTGCAATATTGTTAACGTGAGTCTTGTAAAACCTTCTTTTTACGTTTACTCTCGTGTTAAAAATCTGAATTCTTCTAGAGTTCCTGATCTTCTGGCGCTCTGTCACGTCTGCTACCATCGACACTCCAAAGTCT
+
445=9666:>BBBB<>====BB;<;AAAB@GFABBBB>BE@C@CBBBBBB@BCAAA7:38?B?>B?BBBBCC?>?8@@@AA2AB?AAAB=ACAB?BAA>BB<?>BCBB>AAB???;;5;;;5;:=A>>==8818===188>AA>>>>>>>>>>>A=;;;=CB381/<:///===7;>>>>5>=C;>>???/<<333-3-----6:9=:>A@@/@:::717155.5///8896A7;;@999/--;4--/;<99>?B@@>;;;;::=8=====B@?==7==6<///
@ATNG8:01354:05475
GATGGTAGCATCATGCATATCTCACCAGAAGATCAGGAACTCTAGAAGAATTCAGATTTTTAACACGAGAGTAAACGTAAAAAGAAGGTTTTACAAGACTCACGTTAACAATATTGCAGCAGTACGCACACAATCGAAGCGCAGTAAGGATGGCTAGTGTAACTAGCAAGAATACCACGAAAGCAAGAAAAAAGAAGTACGCTATTAACTATTAACGTACCTGTCTCTTCCGATACGAATGAGTACCTCTCAGACGCTCGTCCTACCATCGACACTCCAAAGTCT
+
CCBB@FBA;;@;ACEKBCCB@AA;;49AA<AAA@@@?A@DEFCBBB>BB?B?BBBBDFCE1A<ABAAABBA@AA;@9;;AAA0@?<A5;;;*;BC@BDCBBBCBB7;7;@=A;;6;BAABCBCFBBCC;;;C@B@;;6;??>?A9:7:?BAA>@CCAAAAB?BCBBBB?BB>AAA799BCC;AA@<@@@@@@(=?;@>==AA@>>:=:=>AA6;6;>AAA>@@BCCBB<@:::897;;5;;;=?@@<999999@B>>==<=>:>>>8=888>==<7946:19///
@ATNG8:01363:05479
GATGGTAGAGAGACTGTAGCGCACCCAGAAGATCAGGAACTCTAGAAGAATTCAGATTTTTAACACGAGAGTAAACGTATAAAGAAGGTTTTACAAGACTCACGTTAACAATATTGCAGCAGTACGCACACAATCGAAGCGCAGTAAGGATGGCTGGTGTAACTAGCAAGAATACCACGAAAGCAAGAAAAAGAAGTACGCTATTAACTATTAACGTACCTGTCTCTTCCGAAACGAATGAGTACGATGATAGAGCTCTCTCTACCATCGACACTCCAAAAGTCT
+
445:8:;<CCCECDCC?<;;@:55<4<<<9=BBBCC8925=::;;;8::6:8>CCCCFEE1:99?><?@?AB@@<BA=B>CB:A@9?4:::&5@??@A?>:=9::256<<169C?CB@@ACACCBBBBBAAA=AA??=?BA@@B:85:@CCC>???@BBBB@BBBCCB>???BBB???:=>3<<<4::@@@/@@<@577@<<<B7;7:?A?;A=::@;:4:=>@=@@=A?BBD=B>@;>BBBBBAAAA@@?8855=;;=B>>>@@566///66689)///(6766
@ATNG8:01364:05509
GATGGTAGATATATGCACGCTCTACCAGAAGATCAGGAACTCTAGAAGAATTCAGATTTTTAACACGAGAGTAAACGTAAAAAGAAGGTTTTACAAGACTCACGTTAACAATATTGCAGCAGTACGCACACAATCGAAGCGCAGTAAGGATGGCTAGTGTAACTAGCAAGAATACCACGAAAGCAAGAAAAAGAAGTACGCTATTAACTATTAACGTACCTGTCTCTTCCGAAACGAATGAGTACGTGTGACGTACGTGAGCTACCATCGACACTCCAAAGTCT
+
>===@BBBDBBBCCCDBDCCCCCBB@ABC@BBEBBB@C@DCCBABC?BA?A?A@@AA@@@2A>AABBECBB:99,9=;;;;;'9C<B:@@@7ACD@CFAABEICB>B@DH@CAA>ACCABBCCCCDCCBBAA>@AAB=@?BDCCBB?B?CBB@BCBCBBBB?AAACCB@BB>AAA?ABBBB=BAA=@@?@?2=><>;;;@BA@@<?;>=>>3818>A@@=@B@@ABC@C@BBB=B??<?BBABB9::?@=@ABBBCAABBBBBAA>AAABA;;;==9==2@///
@ATNG8:01367:05483
GATGGTAGCTCTGCTCTGACTCTCGTACTCATTCGTTTCGGAAGAGACAGGTACGTTAATAGTTAATAGCGTACTTCTTTTTTCTTGCTTTCGTGGTATTCTTGCTAGTTACACTAGCCATCCTTACTGCGCTTCGATTGTGTGCGTACTGCTGCAATATTTGTTAACGTGAGTCTTGTAAAACCTTCTTTTTACGTTTACTCTCGTGTTAGAAATCTGAATTCTTCTAGAGTTCCTGATCTTCTGGGCTGCGCTGATATGCGCTACCATCGACACTCCAAAGTCT
+
::;=:>>>>>><?>;>@966@@@?;ABA@B;;9><<>7<<:=;:9CDBCC@CCCBB@BACBAC>C@D;69E<;9<744:;;;%;@;@@DE=B<;;7;;;9=A>999@??;?C@@@?@@=@@@<@<@ABBCCCC@CCDD@BBBBBBBCCBBBCCBCA<B;;;00>:@000ADCCCBB?=@AAG1<7;:;>??@,@B;;;09=?>@A996><BB>D8A=@??;:?BB<>>999??<A=>>>A@@<@@AA<A;;;=::4<:>>BC?>@BB6:9>999?@??<@A:@?@@
@ATNG8:01368:05505
GATGGTAGCACGAGTCATCATATCCAGAAGATCAGGAACTCTAGAAGAATTCAGATTTTTAACACTAGAGTAAACGTAAAAAGAATGGTTTTACAAGACTCACGTTAACAATATTGCAGCAGTACGCACACAATCGAAGCGCAGTAAGGATGGCTAGTGTAACTAGCAAGAATACCACGAAAGCAAGAAAAAGAAGTTACGCTATTAACTATTAACGATACCTGTCTCTTCCGAAACGAATGATTACGATGAGATCTCGTGTGCTACCATCGACACTCCAAAGTCT
+
9;FD:CCCABBCCCCCCCCCBB@A9ACC?ABAA@><@=;;;@@@B@CC?B@BBBCDLLE5B?BAB@@ADC;<<0;;00000$/7)//3:::/:<<8>>;BAB=00-/6:;;@0:79@A@BBBCCCAB@BA@@>BBAA>BBACDBBB?B@B@@>ABCDBBAB????ABB@BB?BBA<@?989279=8?;<==+=>8:;5;=?AA@@<@=?;;;:>9=8888806656657.53...'.35(..5525567777=98885225755255.------2766(--'....
@ATNG8:01373:05477
GATGGTAGCAGACGTGACAGAGCGCAGAAGATCAGGAACTCTAGAAGAATTCAGATTTTTAACACGAGAGTAAACGTAAAAGAAGGTTTTACAAGACTCACGTTAACAATATTGCAGCAGTACGCACACAATCGAAGCGCAGTAATGATGGCTAGTGTAACTAGCAAGAATACCACGAAAGCAAGAAAAGGAAGTACGCTATTAACTATTAACGTACCTGTCTCTTCCGAAACGAATGAGTACGTTGCGACGTGTCTCCTACCATCGACACTCCAAAGTCT
+
59>B<>BBCCCCCBBCCCHCCCCCCCBB?CCCAAA@B?BBBBBBB?BC?B@BBBBBBBB3B?CDDABBBB>>=3<>99;:.9B<B:AAA7ADF@BBBCCCDEC@B@BB?CBB>BBBBDABBECBABBB@?<@CAA=BBBBBBBC?BBB=><>DBBAAAC?A@>AAA<>>8;;;188898*7881:;;;165;7;///=@A??<?:===>5:5;=A??<?A@AAAA>A<??B=B??<?ABBCBBBA=@@>>==>>====:=>><<<;;;;;?>>:BB=A???
@ATNG8:01373:05482
GATGGTAGCATCATGCATATCTCACCAGAAGATCAGGAACTCTAGAAGAATTCAGATTTTTAACACGAGAGTAAACGTAAAAAGAAGGTTTTACAAGACTCACGTTAACAATATTGCAGCAGTACGCACACAATCGAAGCGCAGTAAGGATGGCTAGTGTAACTAGCAAGAATACCACGAAAGCAAGAAAAAGAAATACGCTATTAACTATTAACGTACCTGTCTCTTCCGAAACGAATGAGTACGAGAGTCAGAGCAGAGCATCGACACTCCAAAGTCT
+
BCCC@BBCCBCCCCCCDBBBCDDCB@B@@?ADDD??=?@BBCBBBA>AB?B<AAAAADCC1B=BBBBBDCCA@>6<=99999*;C=C4;;;-;CC?CGECBBCBB?B?BC@DCC<@@BBCBBCGCCCDAAAC@DDAA?BBBAAAAA>A@DBC?CCCCCBBC@BBBBBB?@A<>>>;>?@@@8@??9?AABB3@CE:;:;>>A=?4:69==>1617@CBB?BCBBBBA=A?BBA;B??<?BBBBBBBBBB:>?BABBCA@@@?@?A>;<?>9;39909:::
@ATNG8:01333:05542
GATGGTAGAGAGACTGTAGCGCACCCAGAAGATCAGGAACTCTAGAAGAATTCAGATTTTTAACACGAGAGTAAACGTAAAAAGAAGGTTTTACAAGACTCACGTTAACAATATTGCAGCAGTACGCACACAATCGAAGCGCAGTAAGGATGGCTAGTGTAACTAGCAAGAATACCACGAAAGCAAGAAAAAAGAAGTACGCTATTAACTATTAACGATACCTGTCTCTTCCGAAACGAATGAGTACTGGCGTCTCACTCTCGCCTACCATCGACACTCCAAAGTCT
+
CCCC?CBBBDCCA<<??@<<AB;;:)4547=BBB@@=@>@AA895C8A>5<47878<>>@,=8>@@>>>A?>><5=<;9555$5;5:5<<<0<;;;<@<?;>>69859<<9>BB@BCAABCCCCCBABDDCC@AAAD?BBBDCBBA?C@C;;:;BBBBBBB@AAABBC?BC@BBB;?>CCC;>571567888%7945825:8A8868655@@;C;=7685816659999062...'.33(..3..2666155:<<=;<@@BB??;:>:5:>>?=A@?;;4<<3:==:
@ATNG8:01335:05544
GATGGTAGTATATCGCGTCGCTATCCAGAAGATCAGGAACTCTAGAAGAATTCAGATTTTTAACACGAGAGTAAACGTAAAAAGAAGGTTTTACAAGACTCACGTTAACAATATTGCAGCAGTACGCACACAATCGAAGCGCAGTAAGGATGGCTAGTGTAACTAGCAAGAATACCACGAAAGCAAGAAAAAGAAGTACGCTATTAACTATTAACGTACCTGTCTCTTCCGAAACGAATGAGTACATAGATATACGTATAGCTACCATCGACACTCCAAAGTCT
+
>@@A8A:;9B=B@=???>>?<<;;;5::<255==;;7;9=<=696?8<<:>888443333$7-7///////666.6799999(55.549990;<<8<<<==@>66259<<9=><7;>989B@BBC@@@BBBC@;;;A=@@?????B=B>A;;5:A@@ABBC?BBB?@@@BB?BCC=@?BCC:>65.6===?/=>:>>>>A@@@B<A5;:BB=B===;::<?BCBCBF?B<=?D@BBB?BACBBBCCCAAAABAAA;;;A;;;@@@7;;;;;=>???=AA:@<;;
@ATNG8:01337:05556
GATGGTAGATATATGCACGCTCTACCAGAAGATCAGGAACTCTAGAAGAATTCAGATTTTTAACACGAGAGTAAACGTAAAAAGAAGGTTTTACAAGACTCACGTTTAACAATATTGCAGCAGTACGCACACAATCGAAGCGCAGTAAGGATGGCTAGTGTAACTAGCAAGAATACCACGAAAGCAAGAAAAAAGAAGTACGCTATTAACTATTAACGTACCTGTCTCTTCCGAAACGAATGAGTACTGTATCTATGTGTGCGCTACCATCGACACTCCAAAGTCT
+
@?@C?CBCCBCCC:<;BBBBBCDCB@BBB?BAAA@@=@?AAB@A?C>???E?BB?@@EEE3B=??AAA@@A???5=@;;:;:$9?<B2:9:*9@@=@AAA@CC:;;,;>@?;@AA<@@@?@BBBCCBBADCCB@BBABAAAACCBBA?CADCB@CCAAA???>@@?BBB@BB@BCA=@?;;;38:96:>??@A':=95656:7=9;:;:==@A<A<@@A?@;@???BAG@B>@AC=BBC?BBBAA@AAAABAABBBBBA??>==@??<?AD<<;@@>=177,8>=:
@ATNG8:01342:05532
GATGGTAGTATATCGCGTCGCTATCCAGAAGATCAGGAACTCTAGAAGAATTCAGATTTTTAACACGAGAGTAAACGTAAAAAGAAGGTTTTACAAGACTCACGTTAACAATATTGCAGCAGTACGCACACAATCGAAGCGCAGTAAGGATGGCTAGTGTAACTAGCAAGAATACCACGAAAGCAAGAAAAAGAAGTACGCTATTAACTATTAACGTACCTGTCTCTTCCGAAACGAATGAGTACATAGATATACGTATAGCTACCATCGACACTCCAAAGTCT
+
;;?A8566;;;===>@@>>>;66597<9;5;;<99916.5<=456=9<<7:5:<:;<===,=287999;<=333(3795555$5<5:.555&5::5<;;;<<>;;7;9::;@AA<??AABCCCCC@AAAAAC?AAAB?BBBBCFBB@B>A;:6:@????AB?BBBCCC?BB?BBB=A@BAA985527<<>>/?@<?>==DCA@?;?<AB@@;>;>:??A=@@@>>=C?B?BBC:@8938?>?AABBB@@@???A888;=::;=<<9::75222555+22'2555
@ATNG8:01342:05539
GATGGTAGGACGAGCGTCTGAGAGGTACTCATTCGTTTCGGAAGAGACAGGTACGTTAATAGTTAATAGCGTACTTCTTTTTCTTGCTTTCGTGGTATTCTTGCTAGTTACACTAGCCATCCTTACTGCGCTTCGATTGTGTGCGTACTGCTGCAATATTGTTAACGTGAGTCTTGTAAAACCTTCTTTTTACGTTTACTCTCGTGTTAAAAATCTGAATTCTTCTAGAGTTCCTGATCTTCTGGTGTCTGATCTGTATCACTACCATCGACACTCCAAAGTCT
+
>>A=@BCC@DCA@B969;;CABBB>BBBBCAA?ACCC>CC@C@CCCCBBBACIDA@?AACCBB?CADDCCCBBBC>;;;;:*:>9?AAA=BBJE@CBB>BC@@@ACCC@CCBBBDCC@BBC@B@CCCCBBBB>??CC?CBBBCCBBCB@AACCBC??@@@BB?A>BBCBBBCCC@CCDDD;C>B9:::::*:ACCD?CCBAAABB@@>A@AA0AABBB@BAFF@CCC@@AC@B?BBCDCC?BBD@CCCCBBCDCBBDDDCBBB:;7;ABBBBBBBB@CB=BCDB
@ATNG8:01343:05545
GATGGTAGACACGTGTGCTCTCTCGTACTCATTCGTTTCGGAAGAGACAGGTACGTTAATAGTTAATAGCGTACTTCTTTTTCTTGCTTCGTGGTATTCTTGCTAGTTACACTAGCCATCCTTACTGCGCTTCGATTGTGTGCGTACTGCTGCAATATTGTTAACGTGAGTCTTGTAAAACCTTCTTTTTACGTTTACTCTCGTGTAAAATCTGAATTCTTCTAGAGTCCTGATCTTCTGGGTGTATCAGCGAGTATCTACCATCTACACTCCAAAGTCT
+
CBCC@BBBBDDBBBF=69>?CABBEBBBBBBA>BCCC<BB@C@A@ADEBB@BBAAA@C@C??@?C?CBABDBBBB?>;>=>.:>;@//,.;;B?CC@=@A0000???<;AAA?@@A<@??<?<??==>>>>8==DC8>>A@;;;@@>>>DABBA;>9818=8>=AAA;;;B=>7;;@DD;D=E:;7776+3;999),,,,,,56-/...&.38995948865338-----3389;;)--33---,779336<;9::A:9995866333-//=9=@6==@@
@ATNG8:01348:05536
GATGGTAGTGTCATATGAGAGTGTGTACTCATTCGTTTCGGAAGAGACAGGTACGTTAATAGTTAATAGCGTACTTCTTTTTCTTGCTTTCGTGGTATTCTTGCTAGTTACACTAGCCATCCTTACTGCGCTTCGATTGTGTGCGTACTGCTGCAATATTGTTATCGTGAGTCTTGTAAAACCTTCTTTTTACGTTTACTCTCGTGTTAAAAATCTGAATTCTTCTAGAGTTCCTGATCTTCTGGTAGAGCTGCATATATCTACCATCGACACTCCAAAGTCT
+
FDDD:CCCCBAACCCCCCCBBBBBAABDBB??>@BBB>BCAE@BAAAGGC@CCDAA?A@CCBA>A?BABCBAAAB?BAA@A2@@<@?CC=BBCEACCC@HC9;;@BBBACBBEDCCC@CCC@C?CCBAABBB>BBBB@CCCCDA@ACCCCBBBBD@BBB@@@=@AAACBBBBBD@CCDCC;C?B>BBCCC5AADCC=BA@ABBBAAA?BBBB2B@@CB@B?CDABBBCBCB@B@CCCCCC@BBC@CCCCBBAA@CBBBBCCBCB?BCCDA@@CCD@CC=C:99
@ATNG8:01357:05525
GATGGTAGTACATGATAGACGGCACCAGAAGATCAGGAACTCTAGAAGAATTCAGATTTTTAACACGAGAGTAAACGTAAAAAGAAGGTTTTACAAGACTCACGTTAACAATATTGCAGCAGTACGCACACAATCGAAGCGCAGTAAGGATGGCTAGTGTAACTAGCAAGAATACCACGAAAGCAAGAAAAAGAAGTACTCTATTAACTATTAACGTACCTGTCTCTTCCGAAACGAATGAGTACAGAGAGTACGATATGTCTACCATCGACACTCCAAAGTCT
+
BCEG@CCABBDEEDBCCJBBB?CBB@CGCACCCBBB?A?@CCCCCC@BB>A???@BBCED5HACCCCCCCCCCC=@@9::::*;C>B;AAA7@BB?CCCCCBC@?=@ADD?AAA>ABBBCBBBCCCCCCCCC@CDCE>AABAAA??<@@CCC?D@@@CCCD?AABBBB@BB@ABA=@BBBA;A99299888(9A<@?@<>>?AB=A=??==:<9<;==<:?==>:::=D;?>C;???;@@AAAAAAA===A@>>AAAADD>=;>><A:::??@A@@7:919:::
@ATNG8:01358:05538
GATGGTAGGCGACAGTACATACGCGCCAGAAGATCAGGAACTCTAGAAGAATTCAGATTTTTAACACGAGAGTAAACGTAAAAAGAAGGTTTTACAAGACTCACGTTAACAATATTGCAGCAGTACGCACACAATCGAAGCGCAGTAAGGATGGCTAGTGTAACTAGCAAGAATACCACGAAAGCAAGAAAAAGAAGTACGCTATTAACTATTAACGTACCTGTCTCTTCCGAAACGAATGAGTACGAGAGTCAGAGCAGAGCTACCATCGACACTCCAAAGTCT
+
A@AB?BCB=A>=9///<<<>CBBBCCACA;7665;::.4.49::8:97:949533555555$59=>>===@@CCC?C;:;AAA,AC?B?BCB=BEEACBBCBDC::9;@CC?BDC?CCAABBBBDDDCCCCBA=ACAA>ACBCBCAA<B@C@@>@CBBBCCB@BBBBBB>@C>BBD?BBBA@;@?=8=<<<=.=A?A??<FBA??;?<AAAA;>;>AAAA?AA@@@CC?B?BDF>CBB>AACAAABBBBBBBBCDBBBBBBBB@AA<@@C>>====>187-;==?
@ATNG8:01361:05566
GATGGTAGCATCATGCATATCTCACCAGAAGATCAGGAACTCTAGAGAATTCAGATTTTTAACACGAGAGTAAACGTAAAAAGAAGGTTTTACAAGACTCACGTTTAACAATATTGCAGCAGTACGCACACAATCGAAGCGCAGTAAGGATGGCTAGTGTAACTAGCAAGAATACCACGAAAGCAAGAAAAAAGAAGTTACGCTATTAACTATTTAACGTACCTGTCTCTTCCGAAACGAATGAGTACCTCTCAGACGCTCGTCCTACCATCGACACTCCAAAGTCT
+
;5@A<:>@:;69BBCCCCCCCCDCB?BBB;?@BBAA>A@?<<;::937.77@AAACCCC+<7;<=BBBBBA;;33344999(99397<<<2<??;>AAB@BA59629<@B?@@A>@AA?B@?;9;AA>>:;:;:;4>:;@@BBB>?<??BA@>@DBBBAAA@BBBCBC@BB>AAB?BBB=B5;884<?ABBB)@A;5505A=8853.323....'.0538::58<:455<:?9<;=6?==4768///:7:@BBAAA>>><>><<899:368/////;9;6>>4A667
@ATNG8:01370:05552
GATGGTAGCGCACACATAGATACAGTACTCATTCGTTTCGGAAGAGACAGGTACGTTAATAGTTAATAGACGTACTTCTTTTCTTGTCTTTCTGTGGTATTCTTGCTAGTTACACTAGCCATCCTTACTGCGCTTCGATTGTGTGCGTACTGCTGCAATATTGTTAACGTGAGTCTTGTAAAACCTTCTTTTTACGTTTACTCTCGTGTCAAAAATCTGAATTCTTCTAGAGTTCCTGATCTTCTGGATAGCGACGCGATATACTACCATCGACACTCCAAAGTCT
+
55==:BBBCCCB==CAAABBCB@@AB@@>=99.9>==5=@45.55599;;29::@>?B?ABAB=>8>@0//777/4.4444&4:288:<<6<879?8=@@=BB=777ABBGFCCCDGCC@CCB@C?CCCCBBBA>BBCC@BBBBBCCCCCBCBAAAC@CCC?BB?C?BBCAAACBB@BCCCC;C?A;::999*9ACCF=CCBBCCAAABBAAAA0ABBCG@D@CC@DBBBAAA=A@CBBCDD=??C@BCBCBCDCCBBCCDCCCCCC?BBCBAAABBB?BB<B@??
@ATNG8:01370:05558
GATGGTAGCTCACGTACGTACACGTACTCATTCGTTTCGGAAGAGACAGGTACGTTATAGTTAATAGCGTACTTCTTTTTCTTGCTTTCGTGGTATTCTTGCTAGTTACACTAGCCATCCTTACTGCGCTTCGATTGTGTGCGTACTGCTGCAATATTGTTAACGTGAGTCTTGTAAAACCTTCTTTTTACGTTTACTCTCGTGTTAAAAATCTGAATTCTTCTAGAGTTCCTGATCTTCTGGTATGACTAGTGTACTACTACCATCGACACTCCAAAGTCT
+
AACC@BBBCE?B696<<<@B@BBC=;;ECAA?A@@B>CB@EACBB?A@B@CCCAA?ABBBB?B@???BDBBBC@AABBB2AD?BBBB=BBBB?BBB?BB>???BBB@BBBB>>=?;?::7;=@??AB:;;<AA?@;@877==???AA@@>>>A<???;>>=B<BA@@@;<;=<@@@@@5?5;5;====/=;899.//////;:9;19988)799999>99<4;:9:9::9>4:;?A<<5://,/<9:=?>BB>>?>>;;;@AA=AA@@====;:7<D:AA@A
@ATNG8:01374:05541
GATGGTAGATATATGCACGCTCTACCAGAAGATCAGGAACTCTAGAAGAATTCAGATTTTTAACACGAGAGTAAACGTAAAAAGAAGGTTTTACAAGACTCACGTTAACAATATTGCAGCAGTACGCACACAATCGAAGCGCAGTAAGGATGGCTAGTGTAACTAGCAAGAATACCACGAAAGCAAGAAAAAAGAAGTACGCTATTAACTATTAACGTACCTGTCTCTTCCGAAACGAATAGTACGTGTGACGTACGTGAGCTACCATCTACACTCCAAAGTCT
+
CCCC?CCBBBBBBBCBCCCCBBCCCGABBACCDB::8;????AAAB@BB>A>ABBAABBB2B?BBBBBBBB???5<@:;;;;$9@6<9=@@2@A<7<C>BA@@00-/7::7?<?;>>989@@BBC;;;BBCC@BBBB>@@@CDCCB@D?B@A>ACCCCCBB????????CDABCB?B@A@A9>;;5000000%-82----56:>C=A=AA;>8>;AACAA=ABAAAAB?B?BAA<AAA?BBBBCBBCFCBBCCBBBBBBBBGBBB?;;;@;;;A;;7?C>B???
@ATNG8:01374:05542
GATGGTAGAGTACAGTGTAGTAGACCAGAAGATCAGGAACTCTAGAAGAATTCAGATTTTTAACACGAGAGTAAACGTAAAAAGAAGGTTTTACAAGACTCACGTTAACAATATTGCAGCAGTACGCACACAATCGAAGCGCAGTAAGGATGGCTAGTGTAACTAGCAAGAATACCACGAAAGCAAGAAAAAGAAGTACGCTATTAACTATTAACGTACCTGTCTCTTCCGAAACGAATGAGTACGTGTGACGTACGTGAGCTAATCGACACTCCAAAGTCT
+
CCBB?BBCBFCCCAABEDDDDCC@@??CC@CCCD9989?ACCCCAA?CC=@;?ACCAA??2A?AAABCBBBBBB;AA:;;;;*;C>B?CCB:BCC@CBBAABB;:6;?AA?BBB>BDB?AAGDCCCCCA??@@CBBB=??BBBBBB@C@C@?=?CCCCAAA?BBBBBB?BC?>>?>@?BBD9>>>988888(8@;>889BBAAA;A;@@BC;A<AAB??=?CBCBBC?C?BBB>BBB?BBBBBCCA;;:>AABBCBBBBAABBB@@@?>>;;;@===6@000
@ATNG8:01337:05595
GATGGTAGTCTCAGATAGTCTATAGTACTCATTCGTTTCGGAAGAGACAGGTACGTTAATAGTTAATAGCGTACTTCTTTTTCTTGCTTTCGTGGTATTCTTGCTATTTACACTAGCCATCCTTACTGACGCTTCGATTGTGTGCGTACTGCTGCAATATTGTTAACGTGAGTCTTGTAAAAACCTTCTTTTTACGTTTACTCTCGTGTTAAAAATCTGAATTCTTCTAGAGTTCCTGATCTTCTGGATAGCGACGCGATATACTACCATCGACACTCCAAAGTCT
+
BBBB?BBCCBBCCCBDBCBBBBDBBCCCCDCC?BCCD?EDBFAGBA;9:A7?==/0+/5;//59==@BA@?A<;?;::;;>)//+/7::2>:;<9=;;7;>9==>BBB>BDCBCBBD@@??7930@@000==>=@>>:=DBCBA@9987773;79=09593==7>7>B@<;;;@@;@:::::(97>:>??>>'00><=39555555566:A??A+<655<5:3::5:>@995=9A9A=BBCB?BBCACCA@ABBBBCBDBBBA@AA@000====@@@@6@C>DAAA
@ATNG8:01347:05603
GATGTAGCACGAGTCACTCATATCCAGAAGATCAGGAACTCTAGAAGAATTCAGATTTTTAACACGAGAGTAAACGTAAAAAGAAGGTTTTACAAGACTCACGTTAACAATATTGCAGCAGTACGCACACAATCGAAGCGCAGTAAGGATGGCTAGTGTAACTAGCAAGAATACCACGAAAGCAAGAAAAAAGAAGTACGCTATTAACTATTAACGTACCTGTCTCTTCCGAAAGAATGAGTACGATGAGAGAGCTCTCTCTACCATCGACACTCCAAAGTCT
+
CCBBBEBBBDCCBCCCCCBBCCDC@CBB?BCCCCC@CACCCCCCC?CB?B?BCBABBAA2A?BBBBBBBCCBC<BB@@@>>,>@;@5;<;-;CC@CBCCBBBED@D@@@>ADC?CBABDDCCCBBCCCC@A?CE@@<ABCCBB975:?CAA?BAAABBCD@DBBBBB?BB?BBC>AA???8:884898888%/<7<///==D@=5958;;@,/,/:;;;@BAABA??:?8<??8??9?@AABCCB>>>>>A@@@@@@;:;::::59::::;:=AA:>>7>888
@ATNG8:01349:05608
GATGGTAGCAGACGTGACAGAGCGCCAGAAGATCAGGAACTCTAGAAGAATTCAGATTTTTAACACGAGAGTAAACGTAAAAAGAAGGTTTTACAAGACTCACGTTAACAATATTGCAGCAGTACGCACACAATCGAAGCGCAGTAAGGATGGCTAGTGTAACTAGCAAGAATACCACGAAAGCAAGAAAAAAGAAGTACGCTATTAACTATTAACGTACCTGTCTCTTCCGAAACGAATGAGTACGATGAGATCTCGTGTGCTACCATCGACACTCCAAAGTCT
+
//8969@C@CCDBBBBBDEDCCDCC?BBB@CBBA@@>A?ABBAAAB?BB@C@@@?99999(9;ABCBBBCCBBB>BCABBAA0A@=A5;;;*;BB>BCBCCCCCC?C?BB?BBB>BBBBCCFDBBBB@@@CC@DDAB?B@?????>8@=@@@>@CCGA@AC?CCBAAB@BB>779499@A@;?:99::::::':>=B888AA?>;5:59=>>-/-/=>>@<BBBBBBC;?>??=5?::59BBCAABBBBAA@@@B=>=>>>@@B==:=DA?>>=<::188)::99
@ATNG8:01362:05604
GATGGTAGTGTGTCTCTGAGAGTAGTACTCATTCGTTTCGGAAGAGACAGGTACGTTAATAGTTAATAGCGTACTTCTTTTTCTTGCTTTCGTGGTATTCTTGCTAGTTACACTAGCCATCCTTACTGCGCTTCGATTGTGTGCGTACTGCTGCAATATTGTTAACGTGAGTCTTGTAAAACCTTCTTTTTACGTTTACTCTCGTGTTAAAAATCTGAATTCTTCTAGAGTTCCTGATCTTCTGGTCTACTACACTGTACTCTACCATCGACACTCCAAAGTCT
+
;;;<=ABACBCBBDBBABBBBDCC@A@BCC@@;>>?@9@@=A@BBBBBCCABBBCCBC@CB@@>A>BBBCCAA?>:>AABD5CD@CBDD?DCBCACCB=A@6;;;C@B@AHDDDD@A>@AA<@?ACCDBBBB@CCBB@CDCCCBBCBCBBBBBBC@BBB@@@=@@AAB@@ACEG@CCEED;CAC?<;;;;*;AABB>DBBBDDBBBA=AAAA1ACCDE@D@CC@CBBBBBB?B@BBB@@@?A@C@AA@CCCCCBBBCBBBCCB@@>@AABCBBBBC?BA<A@??
@ATNG8:01363:05587
GATGGTAGCTCACGTACGTCACACGTACTCATTCGTTTCGGAAGAGACAGGTACGTTAATAGTTAATAGCGTACTTCTTTTTCTTGCTTTCGTGGTATTCTTGCTAGTTACACTAGCCATCCTTACTGCGCTTCGATTGTGTGCGTACTGCTGCAATATTGTTAACGTGAGTCTTGTAAAACCTTCTTTTTACGTTTACTCTCGTGTTAAAAATCTGAATTCTTCTAGAGTTCCTGATCTTCTGGAGATACACATGATACTCTACCATCGACACTCCAAAGTCT
+
BBBB?BBECBBBAAACB@BDBBCCDCCCDDBA?ACCC>CC@D@@@ACFAA>ACAAA@C?BBBB@C?BBBBBB@@?:99999(9>?BBBB>AAAB?BCC?CC?>=>A>><>CCDAAAA=B>>;>=B><>>;;;<AABD:>>@B>>>>AABAA???@<;;;<AA<A=@@????A@?8=;;;;1;<B<?>CCD/@@:::0:<<;;;A???<<===,=///:5:7==9>==>>>>=B<>>AAAA7::D=>>=A@@@@@@@A@@@@@@>>9<<@@@@@>>>=AA:A>>>
@ATNG8:01363:05592
GATGGTAGCACGAGTCACTCATATCCAGAAGATCAGGAACTCTAGATGAATTCAGATTTTTTAACACGAGAGTAAACGTAAAAAGAAGGTTTTACAAGACTCACGTTAACAATATTGCAGCAGTACGCACACAATCGAAGCGCAGTAAGGATGGCTAGTGTAACTAGCAAGAATACCACGAAAGCAAGAAAAAGAAGTACGCTATTAACTATTAACGTACCTGTCTCTTCCGAAACGAATGAGTACTGCGTCTCACTCTCGCCTACCATCGACACTCCAAAGTCT
+
BBBB?CCCCBBBBDEDCCCCBBBBC@CBC@CCCEBB?A@BBCCBBABAC@CADB?888888%9>@AAABBBBBBB=A9;9?>>,9:86:DDG;CFCACCCBBDD;;<;?CEADCC?BCAABBBCDFBBBCBBB@BABC>AABBGFCC?B?B9:8;CBBBBBD?ABCCCC?CC?BBC?BBBCC=A>93:====+==9;;;=AAADD=A;AAAD;?<@ABAA>ABAAACB?B?CBF?BBB?BBBBBBDAAAAAA?@@AABABAA@BBB?BBBBB874>>8BC<CB><
@ATNG8:01332:05639
GATGGTAGATACTCGCTGATACACCCAGAAGATCAGGAACTCTAGAAGAATTCAGATTTTTAACACGAGAGTAAACGTAAAAAGAAGGTTTACAAGACTCACGTTAACAATATTGCAGCAGTACGCACACAATCGAAGCGCAGTAAGGATGGCTAGTGTAACTAGCAAGAATACCACGAAAGCAAGAAAAAGAAGTACGCTATTAACTATTAACGTACCTGTCTCTTCCGAAACGAATGAGTACATAGATATACGTATAGCTACCATCGACACTCCAAAGTCT
+
<<<=?CBBBBBCCBCCCCDDCCBCC=CCC?BBCCBB?B@BBBBBBB>BB>B>@?>77788(9;@BCBBBABBAB;?>:::::*;C<A5;;09ED:CCBCCBDCC?B@BB@BBB?BBABBCDBCCDDDCBBB?BCCC?BABA@??>:@>B@B@BCBBBCAA>AAAA?>9?@;@@@3::::9,9=:7::::;+:=:=888??AAA3718><<1818<?<?<?@???BA>B>ACB>BAC>ABBCCBBAAAAAACAA==>A@@@>>==5:999999;<<8=?8>;<=
@ATNG8:01338:05641
GATGGTAGTGTGTCTCTGAGAGTAGTACTCATTCGTTTCGGAAGAGACAGGTACGTTAATAGTTAATAGCGTACTTCTTTTTCTTGCTTTCGTGGTATTCTTGCTAGTTACACTAGCCATCCTTACTGCGCTTCGATTGTGTGCGTACTGCTGCAATATTGTTAACGTGAGTCTTGTAAAACCTTCTTTTTACGTTTACTCTCGTGTTAAAAATCTGAATTCTTCTAGAGTTCCTGATCTTCTGGGTGTATCAGCGAGTATCTACCATCGACACTCCAAAGTCT
+
;:::<00/><<A@B>A996DDEDCCCA@?AAB?BCCD?CC@C@C@@@CBB@BCCCDBD@CCCC>C@BBBC;;;BB?ABCCC5BB@CBBD=C;;9=BBB?BB@BBCCCLBDBBBCBBB?ACC?B@BCCCB@@@?AAAA>AAABBB@@@BCCCBCCB@;<;=@A?B@C;;;ABBAA=@:;:;*:<C;;;<;<*;A;::.9@@BBBB@?@2::::*9>@9:89>AA=BBACB@@=@>AA?@@B?B:<;0;;;;@ABBBBCCCCAAABB>B@@@BBBBED>AA<A@@@
@ATNG8:01340:05646
GATGGTAGCAGACGTGACAGAGCGCCAGAAGATCAGGAACTCTAGAAGAATTCAGATTTTTAACACGAGAGTAAACGTAAAAAGAAGGTTTTACAAGACTCACGTTAACAACATTGCAGCAGTACGCACACAATCGAAGCGCAGTAAGGATGGCTAGTGTAACTAGCAAGAATACCACGAAAGCAAGAAAAAAGAAGTACGCTATTAACTATTAACGTACCTGTCTCTTCCGAAACGAATGAGTACGTGTGCGACGTGTCTCCTACCATCGACACTCCAAAGTCT
+
55<=:=CCC@@@DCCCCCCCDCCBB?@?@?B@@@BB?A>AAB::9D@CC?B?AAAA@@@@2@=@ABBBBBCCCD>BABBBBB2AB;A5;;;.;BD@FFCCBCCCC@C@@@=?AA=AABBBCCCBBBCBAAAB@CBBB>AA?A>>>>:@@FAA>ACBBBC==:=>>?@@===9=>=5;:??@:@AA<@AABBB)<<77///<=AAE:=:>AAA7;8;ACAB?BAAABBF@C?CCG>B??;?@@AABAA=@>==B@988CAB>>:=;;5:<A>==>???<@@9@888
@ATNG8:01342:05660
GATGGTAGTCTCAGATGTCTATAGTACTCATTCGTTTCGGAAGAGACAGGTACGTTAATAGTTAATAGCGTACTTCTTTTTCTTCTTTCGTGGTATTCTTGCTAGTTACACTAGCCATCCTTACTGCGCTTCGATTGTGTGCGTACTGCTGCTAATATTTGTTAACGTGAGTCTTGTAAAAACCTTCTTTTTACGTTTACTCTCGTGTTAAAAATCTGAATTCTTCTAGAGTTCCTGATCTTCTGGGTGTATCAGCGAGTATCTACCATCGACACTCCAAAGTCT
+
A@@?:>;;ACDCCCECDBBBCDFCCBABB@@=@ABB>CC@D@DDA@ABD@BBBCC@C@BABB=B?BCCCB@@>@;>?@AA,@@:::;,97836;::6:;///:;;=7=;;///99(///(/4//////3817522+26666=852225565222+2...'-5(-(--6/56>=;6944444$47;744444$44;;=4<<<<<<<<;=9===<+=885;499>A=?AA???B?B@BBCCCC?BBBB<@@@BBAABBA???CC???C?????@??@@?<>?7;;77
@ATNG8:01348:05636
GATGGTAGATATATGCACGCTCTACCAGAAGATCAGGAACTCTAGAAGAATTCAGATTTTTAACACGAGAGTAAACGTAAAAAGAAGGTTTACAAGACTCACGTTAACAATATTCAGCAGTACGCACACAATCGAAGCGCAGTAAGGATGGCTAGTGTAACTAGCAAGAATACCACGAAAAGCAAGAAAAAAGAAGTACGCTATTAACTATTAACGTACCTGTCTCTTCCGAAACGAATGAGTACTACTCTCAGAGACACACTACCATCGACACTCCAAAGTCT
+
CCBB?BCCCCCBBCDCCCBBBCCBB@BBB<A@A@@@@B?BCB??@B?BC?B?=<<99999(:;BBBBBBC@899,9@99::;*;C>A4;;69@D>CCBCCDCCC?B?BC?BCC?CBBCCBBBCBBBDDBB?BCBB@BBB?==983;>AAC@CCCCCDCC?CBBBAA<==8??>9>=99:9+:>?;887878%8:48868AA===----799*-+-<=<;:?BAAAAA:?:?AA;A9:99DFDDCCC?ABBBBBB>>>A????>>>=BAA>><;<88188):999
@ATNG8:01358:05653
GATGGTAGCAGACGTGACAGAGCGCCAGAAGATCAGGAACTCTAGAAGAATTCAGATTTTTAACACGAGAGTAAACGTAAAAAGAAGGTTTTACAAGACTCACGTTAACAATATTGCAGCAGTACGCACACAATCGAAGCGCAGTAAGGATGGCTAGTGTAACTAGCAAGAATACCACGAAAGCAAGAAAAAGAAGTACGCTATTAACTATTAACGTACCTGTCTCTTCCGAAACGAATGAGTACAGAGAGTACGATATGTCTACCATCGACACTCCAAAGTCT
+
::<=:==CCDDCCCBBBABEECCBB@BBB@BBBBBA?A=A@A@??B?AA>A=@@873==>'939AAAABBBABC>::;ACCC2@@=A5<;;*;@A>@@BB;?;<A<A?BA@CAA>AAAACDDCBBBBABA@@>@BBC=@???@@@@;A>ABB?BAAAABBB@BBB???>A@<:::3::::9,855068888(2:49:<65599:0816:=;4:5:@@??<?@@ABBA<?8899,8<?9>BAABCBCCBC@=A??;==>>;;;=>>:=>=<867@@@<CE>EA==
@ATNG8:01362:05639
GATGGTAGGCGAGAGTGAGACGCAGTACTCATTCGTTTCGGAAGAGACAGGTACGTTAATAGTTAATAGCGTACTTCTTTTTCTTGCTTTCTGTGGTATTCTTGCTAGTTACACTAGCCATCCTTACTGCGCTTCGATTGTGTGCGTACTGCTGCAATATTGTTAACGTGAGTCTTGTAAAACCTTCTTTTTACGTTTAACTCTCGTGTTAAAAATCTGAATTCTTCTAGAGTTCCTGATCTTCTGGCGCGTATGTATGTCGCCTACCATCGACACTCAAAGTCTCTCACGAGTGCCCACTAC
+
//89277727@:<<>>>>@@<;;=<=<<??;;7?BA=6<<:>9>><<=;:7:>?@@<@-007:6:///=BBCB?@677999'38,////(/..7838.5,6<4:7758>0......882877270556655565998848787555:;:;887;::577548<48-//8899;:9177788-81915////(/6333(-(-6---798;49999(7775337///)/666<<=;?5;;=966-333-3677::///888=AA=7=//-/666966:663=46662222222222577.86997
@ATNG8:01366:05626
GATGGTAGCACGACACGACGATGTGTACTCATTCGTTTCGGAAGAGACAGGTACGTTAATAGTTAATAGCGTACTTCTTTTTTCTTGCTTTCGTGGTATTTCTTGCTAGTTACACTAGCCATCCTTACTGCTCTTCGATTGTGTGCGTACTGCTGCAATATTGTTAACGTGAGTCTTTGTAAAAACCTTCTTTTTTTACGTTTACTCTCGTGTTTAAAAAATCTGAATTTCTCTAGAGTCCTGATCTTTCTGGTAGAGCGTGCATATATCTACCATCGACACTCCAAAGTCT
+
CECC?CCCCBA666C@BBD966<@ABBA@A;;7:BBC>CC@C@BBCBBCC@CBBCB@C=@A??=?@DFDCBBBBB?AADECD'39/3333(3;9;4=789)9@:@@ACAA<A@@A<=@@<@AA<@<>>===?=A6<9::8=???>>>888@BBB;;;:=@@<>><A=@@@;;;=>==4<88888(8189>=>>?>=#7799:.777788;6555'/////$///-2,25)..833388<<0889775;-./7456:A>>>?????@@>==@8818A>>>@====8AA=A@@@
@ATNG8:01374:05667
GATGGTAGCAGACGTGACAGAGCGCCAGAAGATCAGGAACTCTAGAAGAATTCAGATTTTTAACACGAGAGTAAACGTAAAAAGAAGGTTTTACAAGACTCACGTTAACAATATTGCAGCAGTACGCACACAATCGAAGCGCAGTAAGGATGGCTAGTGTAACTAGCAAGAATACCACGAAAGCAAGAAAAAGAAGTACGCTATTAACTATTAACGTACCTGTCTCTTCCGAAACGAATGAGTACTATGTAGAGCTCTATACTACCATCGACACTCCAAAGTCT
+
<<<=@BB=@@B@;>;===CCBBDDFA;;;@BBB<;:<?@CCC??>D?BB<>;>@@@@@AA2A?BB=AAAA@?B=6446====+;@;;.599&5<<8======>BD?A>AA>AAC@CDBBCEFBBBBBBBBBB?@@@@=?@>>?@87097@>?9;BBBB@<C@DBB???>??<?BA;AA@??6;77655678(5=;@@AAA?AAA<A=A@AA=B=A=A@@;?@:::?A>@?CBB;@9947ABABBBA==@@ABBKB;;;@@A>?;;6;;C==>??>>8==4@??>
@ATNG8:01330:05687
GATGGTAGAGTATCATGTGTATCTCCAGAAGATCAGGAACTCTAGAAGAATTCAGATTTTTAACACGAGAGTAAACGTAAAAAGAAGGTTTTACAAGACTCACGTTTAACAATATTGCAGCAGTACGCACATAATCGAAGCGCAGTAAGGATGGCTAGTGTAACTAGCAAGAATACCACGAAAGCAAGAAAAAAGAAGTTACGCTATTAACTATTAACGTACCTGTCTCTTCCGAAACGAATGAGTACGTGTGACGTACGTGAGCTACCATCGACACTCCAAAGTCT
+
>CAB?BBBCCEBBBCCAAAA@;900)///178>A?>?B;;<CDB@@?AD@C@BB@;;;;;$:;@ABB@@AA@@@5:995555$5:5:7<<<0<<<8<>=A@BA:::8::CA<B8934;>;?AAABB::6=@AA?BBBB>A@@AA@??<@=A@@=@@@@B@???B?>?BB@BB=A@D@CB777.37717;<<<<&77132+257558=;A8<<<<9@995>55.9>==?>A;@5:?@8@?<4:9888=777A@?AAAA@A@@@?=;:00)0==;??@A@@=AD=BB98
@ATNG8:01350:05716
GATGGTAGCTCACGTACGTCACACGTACTCATTCGTTTCGGAAGAGACAGATACGTTAATAGTTAATAGCGTACTTCTTTTTCTTGCTTTCGTGGTATTCTTGCTAGTTACACTAGCCATCCTTACTGCGCTTCGATTGTGTGCGTACTGCTGCAATATTGTTAACGTGAGTCTTGTAAAACCTTCTTTTTACGTTTACTCTCGTGTTAAAAATCTGAATTCTTCTAGAGTTCCTGATCTTCTGGACGACGCGCACTGACACTACCATCGACACTCCAAAGTCT
+
544>8<A<>=BBB;;6666;>@CB@@@?=>:;4;AA@:@@<@?BBBBDBCBAAB;93:48>??3:49>=99:@=>8==9;9(9<7<555)555<8=<?9;A7;?==5626>@@BCDC@CBC?B@BBAA@@;;5;;;;@BCBCB;;;AAABBBAA@@CBB@BB?B:;:@AC>>;;5;;;;;.;>B=;;;;;*:999B=CB>@A;666<8<?@@+?<<65.59==5:@@CBAA@C>@@?BDC@C::8;BBABAA@BAAABCBBBBBB?BBBCCBBBAA=@@:?@BB
@ATNG8:01363:05688
GATGGTAGTGTGTCTCTGAGAGTAGTACTCATCGTTTCGGAAGAGACAGGTACGTTAATAGTTAATAGCGTACTTCTTTTTCTTGCTTTCGTGGTATTCTTGCTAGTTACACTAGCCACCCTTACTGCGCTTCGATTGTGTGCGTACTGCTGCAATATTGTTAACGTGAGTCTTGTAAAACCTTCTTTTTACGTTTACTCTCGTGTTAAAAATCTGAATTCTTCTAGAGTTCCTGATCTTCTGGAGATATCATCAGCGAGCTACCATCGACACTCCAAAGTCT
+
4444.4<?@?=>55555////////:=;<<443344(4;7=8<<==?@?@BBGJEAD@CCCD@CACCCC=====8<<=@B1BB@CBCC=BB;;9;CD@@@9:;?@?B=BCBAACAA>BBB=B@CC;;;;;;;???A>B;::@999@@BAA>>;;;?@>9=>9==BBBBBEDCB?BCCEE8?9=999999'9999>269CB:::@@@?BDDE1AA@AA?C?BA@CAA000:*0*0;<<<=9=>@:?@BBCC@@@AABCCBBBBBC@AA@??????C>AA;@;;;
@ATNG8:01365:05698
GATGGTAGAGAGACTGTAGCGCACCCAGAAGATCAGGAACTCTAGAAGAATTCAGATTTTTAACACGAGAGTAAACGTAAAAAGAAGGTTTACAAGACTCACGTTAACAATATTGCAGCAGTACGCACACAATCGAAGCGCAGTAAGGATGGCTAGTGTAACTAGCAAGAATACCACGAAAGCAACAAAAAGAAGTACGCTATTAACTATTAACGTACCTGTCTCTTCCGAAACGAATGAGTACCTCTCAGACGCTCGTCCTACCATCGACACTCCAAAGTCT
+
55<=;=?;@BB;;:B999BBCCCCC<AAC@BBBCBC@CABBAA@???AA<A=@A@ABABA.?:???DBAABBB@8@@;;;;;$9=6@299,5;:4;@;@@@@?@>A<;;5;A?<@@CABAAABBBCBCCCD@DBBC>AABB?>@?;@>ABB@CCBAACCC@BBBABBABB?BA@?B==<;3:22+299<=.;;=??>>>@>??3805:6606/7:==>;@@>>=8=7;7;CB;C8=:=BDDC@@<///==:>>B?==8=@7///*/88<;;;<8918:/:878
@ATNG8:01367:05672
GATGGTAGTGTGTGCTCTGAAGAGTAGTACTCACTTCGTTTCGGAAGAGACAGGTACGTTTAATAGTTAATAGCGTACTTCTTTTTCTTGCTTTCGTGGTATTCTTGCTAGTTACACTAGCCATCCTTACTGCGCTTCGATTGTGTGCGTACTGCTGCAATATTGTTAACGTGAGTCTTGTAAAACCTTCTTTTTACGTTTACTCTCGTGTTAAAATCTGAATTCTTCTAGAGTTTCCTGATCTTCTGGTATGACTAGTGTACTACTACCATCCGAGCACTCCAAAGTACT
+
////)//-22-----526//)///79:<<999/--0---8,//)/49;;=;;;5954444)57;;<=9=7;;;;<<<<>5::888'894335<2<<65166/)/<,//::8;7;;9;555:59;=5;7;<<==;;;8<<99.5/////////444998:5444344.4.44;<55556:==<?>05.5555555$5::<>06655555555.555&544<>9?:>>9=555::::3:8<<<==<8:461555;5555555955599:993944.444488//)/6.7//--
@ATNG8:01367:05693
GATGGTAGCGCACACATAGATACAGTACTCATTCGTTTCGGAAGAGACAGGTACGTTAATAGTTAATAGACGTACTTCTTTTCTTGTCTTTCTGTGGTATTCTTGCTAGTTACACTAGCCATCCTTACTGCGCTTCGATTGTGTGCGTACTGCTGCAATATTGTTAACGTGAGTCTTGTAAAACCTTCTTTTTACGTTTACTCTCGTGTTAAAAATCTGAATTCATCTAGAGTTCCTGATCTTCTGGCTCTCGTAGACAGATACTACCATCGACACTCCAAAGTCT
+
55;>9=BBCCCDCCCBBACCDD@@@@;55;??=:59=4<:7:55569;>A5;>;::7<7?@CC@A=AA0//9999:.44::+43-3339;0345896<8<48A7<<=@ACACCFCGCAA>@CC@C?CCCBAA??<?@AA?CBBBDCCCCCCCCBBBC@BBB@BB?A<??AAAABCC@BBDEE;B=@;;::::*;@A@B=CBDDDDBAAA5;;;;*;@@CD@C@CCCCCCBBBB?B>BCCCCC@BBC@BBBBCDDBBCDDCCBDDCAA>@AA@BBBBBB?CD>C???
@ATNG8:01368:05718
GATGGTAGCACACGAGATCTCATCGTACTCATTCGTTTCGGAAGAGACAGGTACGTTAATAGTTAATAGCGTACTTCTTTTTCTTGCTTTCGTGGTATTCTTGCTAGTTACACTAGCCATCCTTACTGCGCTTCGATTGTGTGCGTACTGCTGCAATATTGTTAACGTGAGTCTTGTAAAACCTTCTTTTTACGTTTACTCTCGTGTTAAAAATCTGAATTCTTCTAGAGTTCCTGATCTTCTGGTGAGATATGCATGATGCTCCATCGACACTCCAAAGTCT
+
BBAB?BBABCCEECCCCACBCBBBABA@AA<<295:<2;@:@9@@@DCCC@BBBBB?C@EBBB@B>AAAAA@>39,99787$37399>>2>?@@>ACB?BC>?>ABAA>ABCAB?>>;===;?<>>DC?>;;7;>AA:>>@??????BBBBA>>>6;;>8==<?=BBA==>?@@8;;CBB5B7:5:><==/997;;4;-----=<7;5;=<>/=888>8=:=A<@@@@A>><><??@@@?:><<8<>>??A@?>>><==?>9:=7=666<=6:;>=AA:@;;;
@ATNG8:01329:05731
GATGGTAGACATATCGTACTCTCTGTACTCATTCGTTTCGGAAGAGACAGGTACGTTAATAGTTAATAGCGTACTTCTTTTTCTTGCTTTCGTGGTATTCTTGCTAGTTACACTAGCCATCTTACTGCGCTTCGATTGTGTGCGTACTGCTGCAATATTGTTAACGTGAGTCTTGTAAAACCTTCTTTTTACGTTTACTCTCGTGTTAAAAATCTGAATTCTTCTAGAGTTCCTGATCTTCTGGGTCTACGCTCGTCGCGCTACCATCGACACTCCAAAGTCT
+
CCBB@BBA@@CFDCAA=;:CD@@@DC@@AB@@;@:::-:@9?9??BCBCC@AAA??9=7<AAB?B?BCCCB??>B>BCCCC3?<8<657'7<==?BBD@B@398>?@@<@@@@><<?9?<;;;AAA@@>>A;A><<7<<?@@@@@AAA@@@@@A;@@D<@@:@<AAA@@@A::4;==>>5>:>:88888(8@9::077<///:67:19888(5;<<D=B<>><>???;;;;?7;;>?>@:>=@@:>>>@@@???>>>>>@>>>@<>>=AAB@>>:133-3--,
@ATNG8:01329:05757
GATGGTAGGCACTGCGCACACATCCCAGAAGATCAGGAACTCTAGAAGAATTCAGATTTTTAACACGAGAGTAAACGTAAAAAAGAAGGTTTTACAGACTCACGTTAACAATATTGCAGCAGTACGCACACAATCGAAGCGCAGTAAGGATGGCTAGTGTAACTAGCAAGAATACCACGAAAGCAAGGAAAAGAAGTACGCTATTAACTATTAACGTACCTGTCTCTTCCGAAACGAATGAGTACTGTATCTATGTGTGCGACTACCATCGACACTCCAAAGTCT
+
;<@@;977270//::BAAA;;665<4<=>=<@@A99.5.5::<<<>8;;7?=@@?9::::)::===???A<<8;133555555#55.54999+9556;;;==<590949B=A??=@EBBCGDCCCCBBBAAA?@:9:<?>?@@BBD?B?A9938=:485=C?BBAAAB?BB?>>88>=999097706+225'28.522277855/5/557803.37///69::====8=588>6=::174<=>=8<@BB>;;>:;887......3327765...3..(27'////
@ATNG8:01333:05723
GATGGTAGTGTGTCTCTGAGAGTAGTACTCATTCGTTTCGGAAGAAACAGGTACGTTAATAGTTAATAGCGTACTTCTTTTTCTTGCTTTCGTGGTATTCTTGCTAGTTACACTAGCCATCCTTACTGCGCTTCGATTGTGTGCGTACTGCTGCAATATTGTTAACGTGAGTCTTGTAAAACCTTCTTTTTACGTTTACTCTCGTGTTAAAAATCTGAATTCTTCTAGAGTTCCTGATCTTCTGGCGCTCTGTCACGTCTGCTACCATCGACACTCCAAAGTCT
+
<<<<>BDDCCCECC=9:CCBBCA@@CCCBBAB?ABCD>CC>C@CCD>DBB?BDCCC@C?CBBB@C@CCBBBCCCD@CCBBB5BA>ADDD>BCBB@BBC?CC@BBBEBC@BCCCCCBB?BBB?B?A@@@>????BABB?B?AA@@@>>>>>>@>>><>??<@@<?=AAAAA???@:>>ADD5@:>:>>BBB/@@@@@8@::;>>@@@@;>>==/>888B<@<??=A>>>@@@<@<@AAA??<?@A<>>>@::;>>>>>=///76;;<??AA@@@@@@<AA:BAA;
@ATNG8:01348:05737
GATGGTAGCTATACGTATATCTATGTACTCATTCGTTTCGGAAGAGACGGGTACGTTAATAGTTAATAGCGTACTTCTTTTTCTTGCTTTCGTGGTATTCTTGCTAGTTACACTAGCCATCCTTACTGCGCTTCGATTTGTGCGTACTGCTGCAATATTGTTAACGTGAGTCTTGTAAAACCTTCTTTTTACGTTTACTCTCGTGTTAAAAATCTGAATTCTTCTAGAGTTCCTGATCTTCTGGGTGTATCAGCGAGTATCTACCATCGACACTCCAAAGTCT
+
CDBB@BBBBD@BBBHCJCCBBDCCDCBBCCAA=ABBB<BB?B?CBCBCCE<@@@@A@C@CCCC@C@CCCBBBCCC@ABA@@2AC?C@@@<@BBD@CCDIDD9;;ADBB>BEDGCCCB?BBB@B?A@@BBBBB>BBBBB;@@@CBB@@ECBBBBB?BBB?BC?BABBBCCCCAA?BCCFC9B?B@BBCCC1>>BBB=BBBAAAC@AA?@@?@/@;;;C=C>@@:>>>=<;;=A<@@@DAA1//66.//////;6::@>>>AA@@@=B;;;888A>>;>?7>===
@ATNG8:01355:05738
GATGACACGTGTGCTCTCTCGTACTCATTCGTTTCGGAAGAGACAGATACGTTAATAGTTAATAGCGTACTTCTTTTTCTTGCTTTCGTGGTATTCTTGCTAGTTACACTAGCCATCCTTACTGCGCTTCGATTGTGTGCGTACTGCTGCAATATTGTTAACGTGAGTCTTGTAAAACCTTCTTTTTACGTTTTACTCTCGTGTTAAAAATCTGAATTCTTCTAGAGTTCCTGATCTTCTGGAGATACACATGATACTCTACCATCGACACTCCAAAAGTCT
+
BBBBCC@CCDCBCDABABBCCCCCCCBB?BCCF=BB?A@BABBBCCCDDDBB?B=AADC@D=ABBBB;;;B>AAAAA,;;59AAC>DBBB8;9>;?A69;9B@B?CCCCAAACADEDAB?CGBBAAAC?CDDC?BBBBC@A@B;;;BB@@A@DDEADE@B>BAB;;;ABB8;;DEE;C@D@AACBB*;;;;;;-;>@?B@B:994====,9999B=B=@?:999==>=:>=@??@?@;@@B?BBCCCDCBC@@@BBCDDBBB?BAAABBA@@@3999*;B@A
@ATNG8:01356:05757
GATGGTAGCTCGCTGATGATATCTCCAGAAGATCAGGAAACTCTAGAAGAATTCAGATTTTTAACACGAGAGTAAACGTAAAAAGAAGGTTTTACAAGACTCACGTTAACAATATTGCAGCAGTACGCACACAATCGAAGCGCAGTAAGGATGGCTAGTGTAACTAGCAAGAATACCACGAAAGCAAGAAAAAAGAAGTACGCTATTAACTATTAACGTACCTGTCTCTTCCGAAACGAATGAGTACGTGTGACGTACGTGAGCTACCATCGACACTCCAAAGTCT
+
@@E?9<<==666?@@??@==?666<8<<=056;444.44)4::333:28828233333=<=)=2833377;;333,336@@@@+<@<?8@@@7B?AAB;=;DBBBB@CABB?CBB@CD@@BBCDCCBCCCBAB>ACCC99:AAAAAB?C@CAB>@AA898BB?BBBAAA?BB799A/77?@@8<857556788%8;8:868@?A>?6;59:=>8?:==@::8:AAAACD?B@BBB<@AA>BABBBBBBB>>@?>>BBBBBBBBCCCC@DA;;;888=A4;;1;998
@ATNG8:01361:05735
GATGGTAGGACGAGCGTCTGAGAGGTACTCATTCGTTTCGGAAGAGACAGGTACGTTAATAGTTAATAGCGTACTTCTTTTTCTTGCTTTCGTGGTATTCTTGCTAGTTACACTAGCCATCCTTACTGCGCTTCTATTGTGTGCGTACTGCTGCAATATTGTTAACGTGAGTCTTGTAAAACCTTCTTTTTACGTTTACTCTCGTGTTAAAAATCTGAATTCTTCTAGTGTTCCTGATCTTCTGGTGTCGTCTATCATGTACTACCATCGACACTCCAAAGTCT
+
77::6;?D<A::5999455<<===9B???@@@=?>><3@A=A>BBDJJCC?BDCHF@D@CAAA?C?BDCCBBBDD?BACCC5BB@BBBC=BCBB?CCC@DD@BBCCCC?BBEEDB@A>@@CAD@CBCBBBCC@CBBB?BBBBB?@ABBCBCBB??<@AC=AA@B?BBBAAACCCBFGCCC<C?B>BAAAA0BBBBC>BCCCDDCCBB@CCCC5CCBCB?B>BB>BACCBBB=?>?CCCAA>AAB@CC;;;A;;;@@ABCAABB@@>ACDEBBBBBB@BB=BBA@
@ATNG8:01378:05143
GATGGTAGGCGACGAGTACATACGCGCCAGCAAGAATCAGGAACTCATAGAAGAATTACATGATTTTTTAACACGAGAGTAAACGTAAAAAGAAGGTTTTACAAGACTCACGTTTAACAATATTGCAGCAGTACGCACACAATCGAAGCGCAGTAAGGATGGCTAGTGTAACTAGCAAGAATACCACGAAAGCAAGAAAAAGAAGTACGCTATTAACTATTAACGTACCTGTCTCTTCGAAACGAATGAGTACGAGAGTCAGAGCAGAGCTACCATCGACACTCCAAAGTCT
+
5::<?B@;;<<9/////99<@<@:;9;47///4//)-888(/)/9///::948826)/////688888#/(383//69///:5::?????+?@:>/877&3784888==88222'..33.3..(.555===BBBBC@@@0/)0=00,9BA>@@00,09=?B?BABCCC@?<?BBA@=;::1;::188888*7;;888888(5909587=<9;9*-*-679)-(-9==><ACBBBBB?BBCC>BAA>ABDCBBBBBBBBBBBBAAABBBBACBB?>AA>:::>==3:90@;;;
@ATNG8:01384:05161
GATGGTAGTAGTCTGCACACTCTGTCCAGAAGATCAGGAACTCTGAAGAATTCAGATTTACACGAGAGTAAACGTAAAAAGAAAGGTTTTACAAGACTCACGTTAACAATATTGCAGCAGTACGCACACAATCGAAGCGCAGTAAGGATGGCTAGTGTAACTAGCAAGAATACCACGAAAGCAAGAAAAAGAAGTACGCTATTAACTATAACGTACCTGTCTCTTCCGAAACGAATGAGTACACATCGTCGTGTCGTGCTACCATCGACACTCCAAAGTCTT
+
>=<=@@;::///97<<>>>=;;;<<=:=>=9655=::5:85443/7)-,(,(,,,,--(-/338:=<====27794449$955)57<=>2@@@7;;;999444./5//)///)/7:9=<<<@?;;@=A@A?B;;;69>;;77782::==A055;;99:=8======@BB>ABB>AAA@@7885755667(6:9=656@>66528488//-288.0/+/;9<;8828377;3777179=988883/....///;:99::3333,3377586655.55'2222+
@ATNG8:01387:05141
GATGGTAGAGAGAGCTCTCTCATCGTACTCATTCGTTTCGGAAGAGACAGGTACGTTAATAGTTAATAGCGTACTTCTTTTTCTTGCTTTCGTGGTATTCTTGCTAGTTACACTAGCCATCCTTACTGCGCTTCGATTGTGTGCGTACTGCTTCAATATTGTTAACGTGAGTCTTGTAAAACCTTCTTTTTACGTTTACTCTCGTGTTAAAAATCTGAATTCTTCTAGGAGTTCCTGATCTTCTGGTGTCTGATCTGTATCACTACCATCGACACTCCAAAGTCT
+
BCBB?BC>CCBBBCCCGCECCCCB==@CCCCC@CCCC=CE?C?BBCCCCC@BAADC?B?B::58=9;??DDCCBA>??;;;)<>4>9::,9?@@>B?;7;@,00/=8=8?BBAAA??<?AA<A=@@@66///5::771;@@@>>>??AAAAB=BD7;;=8=A:>;>>>>>>=;;5;=<BB5@<?:<999:*9<777.------99-/*/888*558>95A;55/53--(---4;2;9<<=A:>>A;====868@AAAAA>>?>>;;5:<<::::9::1::/::::
@ATNG8:01388:05120
GATGGTAGTACATGATAGACGACACCAGAAGATCAGGAACTCTAGAAGAATTCAGATTTTTAACACGAGAGTAAACGTAAAAAGAAGGTTTTACAAGACTCACGTTAACAATATTGCAGCAGTACGCACACAATCGAAGCGCAGTAAGGATGGCTAGTGTAACTAGCAAGAATACCACGAAAGCAAGAAAAAAGAAGTACGCTATTAACTATTAACGTACCTGTCTCTTCCGAAACGAATGAGTACGATGAGATCTTGTGTGCTACCATCGACACTCCAAAGTCT
+
CCCD?CCCB=>EBAACAA@B:;;CFABCCACCCBB@694;AABBBB>BB>B>A@BBBFFE5B?CCCDCCCCCCC;>?;;;;;';B<D4;::&9@@=CCBBBCC;;:<@BB?BCC?CCBBBBCC@@@CCCCFCACBCB@BCBBDCAA?B@B@@?@BBBBCCC?AACDBA?AA>ABC>AACED<@?<8898888%9@;@999CCCAA;@:==CB<@<??A@@<@AAAABB>A>ABB<B?@=@CCEBBBBBBBBCCCBA>AACAAA><<9;999=;;;6617@7@A??
@ATNG8:01389:05165
GATGGTAGGAGACACGTCGCACACGTACTCATTCGTTTCGGAAGAGACAGGTACGTTAATAGTTAATAGCGTACTTCTTTTTCTTGCTTTCGTGGTATTCTTGCTAGTTACACTAGCCATCCTTACTGCGCTTCGATTGTGTGCGTACTGCTGCATTATTGTTAACGTGAGTCTTGTAAAACCTTCTTTTTACGTTTACTCTCGTGTTAAAAATCTGAATTCTTCTAGAGTTCCTGATCTTCTGGATACACTCATGTGCACCTACCATCGACAACTCCAAAGTTTT
+
55<=9=CD@BB@@ABBAB@@@@@B@BBB>ABB@CBBB=BB?B????CCBC@CCD@?<?>AAFFAC?BBBBABA>@8@@==:1?A<C>==78B?B;?>@<?C?@@ABA@>ABB>>@@A=???<@<???A>::;<??@A:=:::@>>>@AA>>>AA==5::5:>;><;;;>AAA>><;<<BB6A:=:=BBBB/AA6660666///<<<>9====.==;;:;A;==8==;;;>>=B=AAC@>>;>>:6;==///773333777<79::56---=33-36:56;46777)
@ATNG8:01395:05157
GATGGTAGCGCACACATAGATACAGTACTCATTCGTTTCGGAAGAGACAGGTACGTTAATAGTTAATAGCGTACTTCTTTTTCTTGTCTTTCTGTGGTATTCTTGCTAGTTACACTAGCCATCCTTACTGCGCTTCGATTGTGTGCGTACTGCTGCAATATTGTTAACGTGAGTCTTGTAAAACCTTCTTTTTACGTTTACTCTCGTGTTAAAAATCTGAATTCTTCTAGAGTTTCTGATCTTCTGGCTCTCGTAGACAGATACTACCATCGACACTCCAAAGTCT
+
BB;;8;<@@@CCCABCAA@ABA;99@<:9:::7:;?@6;<:=9=>>>>;;5;;666;>8<:::*0+/7:/55==>055;;;';;633399.73377177828;69::::>@@@?@A@::;;EM@D@HCCCBBAA?ACMG?BBCCBBBFGC::;DCCC8;;A7<;@B?BCCCBBBBC=@;;;;-;>A>BBCCC,AB;;;0:9B@@BABCC@CDCC5B@@AC@B@CDABAA@CCEC?DGEBBBB?AAA?@@;;;DCCEGHEBBBCDCBB?@@@AB@@?BB<@?9@AAA
@ATNG8:01404:05132
GATGGTAGCACGACACGACGATGTGTACTCATTCGTTTCGGAAGAGACAGGTACGTTAATAGTTAATAGCGTACTTCTTTTTCTTGCTTTCGTGGTATTCTTGCTAGTTACACTAGCCATCCTTACTGCGCTTCGATTGTGTGCGTACTGCTGCAATATTGTTAACGTGAGTCTTGTAAAACCTTCTTTTTACGTTTAACTCTCGTGTTAAAATCTGAATTCTTCTAGAGTTCCTGATCTCTGGGTCTCTCTCTCACGCACTACCATCGACTACTCCAAAGTCTATCACCGACTGC
+
@@BD<@@>::>;;;<B@BA;;;A9:6B@@@;;4;BBB;BB?B?BBCCDCE@BB;::;@=955B8B?BBBBBCCBB>AABBB2@@:@?<?3=4837==<>BC578?<7807>>:>@BB<B@@<A:>>>???>><>>>D=@A>>>===>>>>===@@<>>@5;;6;<???@@?@?A;?;;;;2;;A;?=<<;,998;>*/,/9::99;=>0888)7<<:<8=78818>=;://+/177=AA=99::1///77;=AA>>=>==;;;@>>>>=<7677779=@6::::77,,,02,,*,,
@ATNG8:01406:05136
GATGGTAGTGCGTGAGAGGAGACCCAGAAGATCAGGAACTCTAGAAGAATTCAGATTTTTAACACGAGAGTAAACGTAAAAAGAAGGTTTTACAAGACTCACGTTAACAATATTGCAGCAGTACGCACACAATCGAAGCGCAGTAAGGATGGCTAGTGTAACTAGCAAGAATACCACGAAAAGCAAGAAAAAGAAGTACGCTATTAACTATTAACGTACCTGTCTCTTCCGAAACGAATGAGTACGAGAGAGCACACGTGTCTACCATCGACACTCCAAAGTCT
+
<;;<@CCDBBA@;;;@A?:?B;;926BDACBCCDC@B@BBGCCCC@BD?B?BBBBBBBB3B?AEDDEAA@>>?:?DCD@??+>C@C?CCC;CCD@EECCCBBCC@C?BB?BBC?B@??DCB;;;ABBBBBB?BBA@<AAAAAAAA@C@BBB=A@DBB@AA=AAABBC@BB?BBA;@?9888)8<<::::::*78179<<@@?><-/-/8<:*/+/6:;;7??===<><=8BBC>BBB?AA???A?;;>>@@AAB:;;;??===BD<>>>>@?==:<7<<1:///
@ATNG8:01406:05169
GATGGTAGCGAGCGAGTGTGTATACCAGAAGATCAGGAACTCTAGAAGAATTCAGATTTTTAACACGAGAGTAAACGTAAAAAGAAGGTTTTACAAGACTCACGTTAACAATATTGCAGCAGTACGCACACAATCGAAGCGCAGTAAGGATGGCTAGTGTAACTAGCAAGAATACCACGAAAGCAAGAAAAAGAAGTACGCTATTAACTATTAACGTACCTGTCTCTTCCGAAACGAATGAGTACGTGTGCGACGTGTCTCCTACCATCGACACTCCAAAGTCT
+
8;;<8<D>?CB===AA<???B@B@@269B?BBB@A@5;599<:;;@:>A3947>@BBD@@+>8<<;>;9;;544)4945555$5;494;<:+;;9169;;9@=>@<A=@@=@CC?CBBAAADA@@@BBBBCB>BBBB@C@AACBBB@I?BBC@BEDCCCA@=@BA@AA@BC=??C?B@@@@7000,0<@?@0@@<A==>CB<7:4959===1818>BAA>BC@@A@D@D@BBB=@9939:9@@@ABBBBAAA@???>?9//7<0/-/;;>888:8809A=>::;
@ATNG8:01408:05129
GATGGTAGTATAGAGCTCTACATAGTACTCATTCGTTTCGGAAGAGACAGGTACGTTAATAGTTAATAGCGTACTTCTTTTTCTTGCTTTCGTGGTATTCTTGCTAGTTACACTAGCCATCCTTACTGCGCTTCGATTGTGTGCGTACTGCTGCAATATTGTTAACGTGAGTCTTGTAAAACCTTCTTTTTACGTTTACTCTCGTGTTAAAAATCTGAATTCTTCTAGAGTTCCTGATCTTCTGGGTGCGCTACAGTCTCTCTACCATCGACACTCCAAAGTCT
+
>CCC?BCCC@CBBBC>CCCC>CCBBBCCBBAA=A;::59@:><AAACCBB?CBCBC?B>AABC?C?CCCBAAABB?BBBBB3>><8>==3:===6===?BC;8;7>:;5;@@@@AAA<AAA<A;@@@@:::=;>>==:>@BBB@==>BB???@??;?>?;>><>=A@@@A>>>>:==@@A6@=A:=====+:;999.3-----698<299::+9;::@<@<??<>?>>==<8<8<=@@@@:==AB:@@@@=>>?@;;;AAAA=;<78///=;;66667;4733-
@ATNG8:01413:05160
GATGGTAGCACGACACGACGATGTGTACTCATTCGTTTCGGAAGAGACAGGTACGTTAATAGTTAATAGCGTACTTCTTTTTCTTGCTTTCGTGGTATTCTTGCTAGTTACACTAGCCATCCTTACTGCGTTTCGATTGTGTGCGTACTGCTGCAATATTGTTAACGTGAGTCTTGTAAAACCTTCTTTTTACGTTTACTCACGTGTTAAAAATCTGAATTCTTCTAGAGTTCCTGATCTTCTGGACAGAGTGTGCAGATACTACCATCGACACTCCAAAGTCT
+
???BAGCCCDC@;@BAAAA66:BDCCCCFCCC@BB@@<AB>B@CCCBBBB@CCBBB?B?BBBB>B?BBCCBBBA@<==>==,<>;=778,99998?@@=AD9::BCAA?BBBB@>@@9@<<:=;>==;;9791:>??;@@==>A@@@?BBAA@@A<;;:9;<3:6;@A@EBB??;>>BCB5B<@<?????/?A<>>9>>>>BB???A5;;;;.;===B;>;>B=@@@@A??:=:>@@@AA;@?A<???>>AAAAAAAAA?AAAAA;AAAA@?@@@@:BB=BB@@
@ATNG8:01418:05144
GATGGTAGCTATACGTAGTATCTATGTACTCATTCGTTTCGGAAGAGACAGGTACGTTAATAGTTAATAGCGTACTTCTTTTTCTTGCTTTCGTGGTATTCTTGCTAGTTACACTAGCCATCCTTACTGCGCTTCGATTGTGTGCGTACTGCTGCAATATTGTTAACGTGAGTCTTGTAAAACCTTCTTTTTACGTTTACTCTCGTGTTAAAAATCTGAATTCTCTAGAGTTCCTGATCTTCTGGACGACGCGCACTTGACACGTACCATCGATACTCCAAAGTCAT
+
AA@C@BBBFEAA>=>A0//<99;>=====<<6615<@=7>>9=896B@>@B=@?BBA<@;>?BA@C?BCBBBBBBA6==;;;'33,3333(3:8728:949=.3384337===;;<5515;96;5:;;=885=7<<9;5;===<=??????@@@@<48//)/6.3.3?A=>>===7779;=-949-/-;;;,22277-,---22455727888(..335050...555=<?5:59<;>>@<?<<8:::;===8<9//*/866:9:<939=><///;98488.532,,
@ATNG8:01421:05153
GATGGTAGTAGTACACTAGTCATACCAGAAGATCAGGAACTCTAGAAGATTCAGATTTTTAACACGAGAGTAAACGTAAAAAGAAGGTTTTACAAGACTCACGTTAACAATATTGCAGCAGTACGCACACAATCGAAGCGCAGTAAGGATGGCTAGTGTAACTAGCAAGAATACCACGAAAGCAAGAAAAAAGAAGTACGCTATTAACTATTAACGTACCTGTCTCTTCCGAAACGAATGAGTACACATCGTCGTGTCGTGCTACCATCGACACTCCAAAGTCT
+
A=<A?BB?@;CBCCBBCCCCCBBBA=@@B?BCCCCC@C9;;CBBBB>BBC?BCB@?>>>,>=AABBBCAC@??8=>;;999'9@;@.99:*:@@>@A@@BBB:<<9@CC@CCB?BAAACCICCCCBCCBBB?BCBB>??CBCBBB?B?BCC@CCCCCCBB?BBAABB?BC?999?BBABB<=;:7888888%8>:>888??BBB<A8=>FC7;7:DB::8:AAAABB@B@BBA;AAA;?????CB??@:;;;??AB???AAA??@@CF@A>>>?<=+//)////
@ATNG8:01426:05153
GATGGTAGAGAGAGCTCTCTCATCGTACTCATTCGTTTCGGAAGAGACAGGTACGTTAATAGTTAATAGCGTACTTCTTTTTCTTAGCTTTCGTGGTATTCTTGCTAGTTACACTAGCCATCCTTACTGCGCTTCGATTGTGTGCGTACTGCTGCAATATTGTTAACGTGAGTCTTGTAAAACCTTCTTTTTACGTTTACTCTCGTGTTAAAAATCTTGAATTCTTCTAGAGTTCCTGATCTTCTGGGTCTACGCTCGTCGCGCTACCATCGACACTCCAAAGTCT
+
@?CD@EBBBD@@ADBACA<?;;<<=CBBBC;;6;BC?6?A<@<@ABBBBA@AAAAA=@<??@@>A5:98BABBBB???@?@0?@*//666.6;8848BB?BB5:97B<@>BBA==>>@=CBB=B<;<;>>>>@<@AA@<?@BAAA@?A>?@AA<9;5;;>;?B=A=BB@======9;:;;;/::>989989(/9333-3-----789=,5255'277.57.71992:<9=>===D=CC@<=<///=@6777@>;;;;;;==?===?>:>??===AA@=79=4733-
@ATNG8:01383:05177
GATGGTAGTGATACAGATCAGACACCAGAAGATCAGGAACTCTAGAGAATTCAGATTTTTAACACGAGAGTAAACGTAAAAAGAAGGTTTTACAAGACTCACGTTAACAATATTGCAGCAGTACGCACACAATCGAAGCGCAGTAAGGATGGCTAGTGTAACTAGCAAGAATACCACGAAAGCAAGAAAAAGAAGTACGCTATTAACTATTAACGTACCTGTCTCTTCCGAAACGAATGAGTACTATGTAGAGCTCTATACTAATCGACACTCCAAAGTCT
+
BC??=@ABACCBBBDDCCCBBBCCC@CCB?BCCCAA>A?BBABBBAA@?C?BCBBBBBB3B>AAAAAACCDDD>BA?@>>>,>@=A5;;;.;BB@EBCBCCD@@@BADD@CCB?AABBBBCCGABBCBBCD@BBBB?B@@@????<A>ABCABAACCCBB?BABBBB@BB?>>?;>?@@@9?>>;:8888(8@:A;;;@@BCD:>;>?AD7:7;?@@@>ABBBABB>@=AAA9A??<?DCBBBB?@>@AABBAAA??@@@@>>:>BC@?===>;>A:A999
@ATNG8:01408:05212
GATGGTAGAGTATCATGTGTATCTCCAGAAGATCAGGAACTCTAGAAGAATTCAGATTTTTAACACGAGAGTAAACGTAAAAAGAAGGTTTTACAAGACTCACGTTAACAATATTGCAGCAGTACGCACACAATCGAAGCGCAGTAAGGATGGCTAGTGTAACTAGCAAGAATACCACGAAAGCAAGAAAAAGAAGTACGCTATTAACTATTAAACGTACCTGTCTCTTCCGAAACGAATGAGTACACACTCTCATATGACACTACCATCGACACTCCAAAGTCT
+
//::+//9@@===>>>>==<<;<5;499>:=@@??@<@?C<;;BBC?AA?A?CDB@@@@@0@=CBBCBCDB;;;6;ACBCDC5CC@B=AA@0<==559655>>::6;:=B@BBB?A>>>BACCCCDBCCCCB?AA;;7;A@AAC::6;<@;;69>>8;<;?788BA?A?9957?@7>>CCB499<989999(3817257;;;;?4:79>==4;:27=C;;6;@?AAAA?B>@@C7>>=9A<A@998>>=897>;>?@@@:98>=B=9=><<//0/8:09:3=888
@ATNG8:01411:05170
GATGGTAGTAGTACACTAGTCATACCAGAAGATCAGAACTCTAGAAGAATTCAGATTTTTAACACGAGAGTAAACGTAAAAAGAAGGTTTTACAAGACTCACGTTAACAATATTGCAGCAGTACGCACACAATCGAAGCGCAGTAAGGATGGCTAGTGTAACTAGCAAGAATACCACGAAAGCAAGAAAAAGAAGTACGCTATTAACTATTAACGTACCTGTCTCTTCCGAAACGAATGAGTACACATCGTCGTGTCGTGACTACCATCGACACTCCAAAGTCT
+
::99.49>@;<<556=;A@@@@>00)0>>3=@AACCC;;;DA@<<600*0*0<=:7373$3-339::=B=BCE<==9<<<<*/0*/2777.9<>@BBB@@@>AA;@=@B?B;:8:C??BFICBCACA@@B@=@@??<?ACBBB>?;@=B;;8:CCBCCCC@BAAAAB@CC@BBB=A@BBC;A8:5;>>>>/?A=@@A??999<3;598==0818>???=?>>>=<=8;6?>>6><>;?ABBAAA?>>>77/0.88.008----//(//7988888959:-5222
@ATNG8:01414:05215
GATGGTAGCGCACACATAGATACAGTACTCATTCGTTTCGGAAGAGACAGGTACGTTAATAGTTAATAGCGTACTTCTTTTTCTTGCTTTCGTGGTATTCTTGCTAGTTACACTAGCCATCCTTACTGCGCTTCGATTGTGTGCGTACTGCTGCAATATTGTTAACGTGAGTCTTGTAAAACCTTCTTTTTACGTTTACTCTCGTGTTAAAAATCTGAATTCTTCTAGAGTTCCTGATCTTCTGGTCTACTACACTGTACTCTACCATCGACACTCCAAAGTCT
+
55:=9>A?ADCCDDCCBBCCDBBBBCCCCBA@=?::;/9@6;8=@@CCDD@DCCBA?A@DCCC?@>@BBBBBBCB?BBDCD2CC?BBBB<ACAA?ACC?@@8;;@BCG@CCDDCCCD?CCC@C=ABCCCBBB?B@A@<ABCCCCBBBCDBBBCBB?BBB?AA>A@BBBBBBBBB?BCCCC;B>B<;;;;;*;BBCC>CCCFGGDBCB=A@A@,AAABB?B?AA>AAA@ACC?B?BCCBBB@BBC@CBCCBBCBCDCCAAACDCBB?99:AC@@??@488-9999
@ATNG8:01415:05206
GATGGTAGTATCTGTCTACGAGAGCCAGAAGATCAGGAACTCTAGAATAATTCAGATTTTTAACACGAGAGTAAACGTAAAAAGAAGGTTTACAAGACTCACGTTAACAATATTGCAGCAGTACGCACACAATCGAAAGCGCAGTAAGGATGGCTAGTGTAACTAGCAAGAATACCACGAAAGCAAGAAAAAGAAGTACGCTATTAACTATTAACGTACCTGTCTCTTCCGAAACGAATGAGTACTACTCTCAGAGACACACTAATCGACACTCCAAAGTCT
+
CCBC@GEBB;;@EFHCBBBCCCCBB?BBB@BCCC@@>??CCCBBBB=?>?D?B???AAAA2@=ABBBBDCBBBC8=:;;;;;'9>7<.55)5<<9>>=A<<?=A;@<;;4:>@>ABCCEBBCCBCEFBBCB>@@;;;-;====987197@9525;;;====:BBBBAA???<?BB>BB@@B<<8;<57889(5:4999:>>=?A7;8:?AA3818@@@?;@@A@A@C?B<@@D>D>>;>>@<<<BB>?@BBDCF888=@<<=??:=:9:<=??A=BB:B;;;
@ATNG8:01416:05209
GATGGTAGACATATCGTACTCTCTGTACTCATTCGTTTCGGAAGAGACAGGTACGTTAATAGTTAATAGCGTACTTCTTTTTCTTGCTTTCGTTGGTATTCTTGCTAGTTACACTAGCCATCCTTACTGCGCTTCGATTGTGTGCGTACTGCTGCAATATTGTTAACGTGAGTCTTGTAAAACCTTCTTTTTACGTTTACTCTTCGTGTTTAAAAATCTGAATTCTCTAGAGTTCCTTGATCTTCTGGGCAGACTCTCACACGCCTACCATCGACACTCCAAAGTCT
+
@AAC@BBBCCCBBCGCFIFCCCCCBCCCBBBB@BCCE>A@>@?BAAAABB@BBBBB?D?CCBB>B=BBBBAA@??977337$27.:8//'//0(/4>//*7807:;@A@=CCB>>=??=A=A=C=A===???A=AACC4;;<?AAAAAA@@@@@@B:???=@@;?;AAAAAAA>A;AA>>>/>;>7=>AAA.==877.7777759<<=>>9>AAA/@@@@A<?=?@C??89--*-*-,-;;==0///;6<6669=?>>>@@@?<6<<<59///:88ACB<9919;86
@ATNG8:01419:05210
GATGGTAGCTCGCTGATGATATCTCCAGAAGATCAGGAACTCTAGAAGAATTCAGATTTTTAACACGAGAGTAAACGTAAAAAGAAGGTTTTACAAGACTCACGTTAACAATATTGCAGCAGTACGCACACAATCGAAGCGCAGTAAGGATGGCTAGTGTAACTAGCAAGAATACCACGAAAGCAAGAAAAAGAAGTACGCTATTAACTTATTAACGTACCTGTCTCTTCCGAAACGAATGAGTACGAGAGAGCACACGTGTCTACCATCGACACTCCAAAGTCT
+
:::==ABCCA=@@<<<BBCCCCBBB?BBC?A>@@;:059@>?A899?CC<@8::@>@@A@2?;A@>;::;0//;5779<==<+<;6;.555&5;<<?966=@<9;7;>AA>AAA=@?AAAABJFD;;;CDCG?BBCD@BCBAA@@@4<5;;:5:AA?DBBC@BA@A?A;@@<000000@@A8>9<488886(294:9>=;;9895:5//)/8*/*/>A??=?::9ABA8=588838;;<?@@A@@BCA>>AA>AAA::;>>====;17//-777--/7<=.---/
@ATNG8:01424:05170
GATGGTAGTGATACAGATCAGACATCAGAAGATCAGGAACTCTAGAAGAATTCAGATTTTTAACACGAGAGTAAACGTAAAAAGAAGGTTTTACAAGACTCACGTTAACAATATTGCAGCAGTACGCACACAATCGAAGCGCAGTAAGGATGGCTAGTGTAACTAGCAAGAATACCACGAAAGCAAGAAAAAGAAGTACGCTATTAACTATTAACGTACCTGTCTCTTCCGAAACGAATGAGTACGATGAGAGAGCTCTCTCTACCATCGACACTCCAAAGTCT
+
@=DD@CABAGCCCCCCCBBCCCCCCCDCB@BBBCBC?A?AAA:::=8BC?D?BBAA?=<<,>8873@@AAAAA@;?5>:===+==8=5;;;0;<<=@AAA>CC9:;6:BC7??@<??@BCBBCHEBBBCCCC@BBBB:;:BBBBA@=@@CAA>AAAABCCC@BBBBBB?BB@BBC?BBBBC>A;=878888(5=6;9;;@>A?A<@9===>:=:=ABAA?AABABAB?C?DDD=AAB@BBBBBBADB??>>>>@A@>?>>>@>>>=@>>=@??A@C=DD:A>>>
@ATNG8:01427:05210
GATGGTAGTAGTACACTAGTCATACCAGAAGATCAGGAACTCTAGAAGAATTCAGAATTTTAACACGAGAGTAAACATAAAAAAGAAGGTTTTACAAGACTTCACGTTAACAATATTGCAGCAGTACGCACACAATCGAAGCGCAGTAAGTATGCTAGTGTAACTAGCAAGAATACCACGAAGCAAGAAAAAAGAAGTACGCTATTAACTTATTAAACGTACCTGTCTCTTCCGAAACGAATGAGTACTGTATCTATGTGTGCGCTACCATCGACACTCCAAAGTCT
+
:<<;8<<///7>0//777/5599//)/993:;<<00)/)/979::939;04.4<44.377*3499:999:/--7/----9999%--(/(399+933,37771796..(.(..(..2+299:@>>>=;99:?@44.4///)////::77158----855-/5=::88;>??BB>AA<6::44/3==0555577$59455255555727/55/5:-55(529997;A=555=8;6888.733,37789<<BBBBBB777@=922586222+.7....58-.).7.9/33
@ATNG8:01379:05223
GATGGTAGAGAGACTGTAGCGCACCAGAAGACTCAGGAACTCTAAGAAGAATTCAGATTTTTAACACGAGAGTAAACGTAAAAAGAAGGTTTTTACAAGACTCACGTTAACAATATTGCAGCAGTACGCACACAATCGAAGCGCAGTAAGGATGGCTAGTGTAACTAGCAAGAATACCACGAAAGCAAGAAAAAGAAGTACGCTATTAACTATTAACGTACCTGTCTCTTCCGAAACGAATGAGTACATGAGAGAGCTCTCTCTACCATCGACACTCCAAAGTCT
+
45==9=:;9;;=@=BBA@999;00*///399494445;7889//+/;6::6:333337999);,3/6///668892/3/<<;;(//)/)////$/:<4565<5445:5:7<<8<;:49A9:;AABBBCCCCC@@=@;;;>@:::???B=A<@;;59A??@C>?<?@@879;AA:@AA.77737,388277779(9<6<=>=AAA:617-//<<)/)/7000-:AAABBB>A6@AC>BAA>ABBBBBBA=@AAA>>>BA@>>>>=:;6;>>??@??BA<CC>A@>>
@ATNG8:01386:05261
GATGGTAGAGTATCATGTGTATCTCCAGAAGATCAGGAACTCTAGAAGAATTCAGATTTTTAACACGAGAGTAAACGTAAAAAGAAGGTTTTACAAGACTCACGTTAACAATATTGCAGCAGTACGCACACAATCGAAGCGCAGTAAGGATGGCTAGTGTAACTAGCAAGAATACCACGAAAGCAAGAAAAAGAAGTACGCTATTAACTATTAACGTACCTGTCTCTTCCGAAACGAATGAGTACACATCGTCGTGTCGTTCTACCATCGACACTCCAAAGTCT
+
A?AB@BBCBBCCCCBBBCDDBB@BB?CCD@CABB9969?BBCBCCC@CC?B?BCCCCCCC1C@ECCBBCCBCCF>D@;;:::*;B>C5;;;6;CCABBBCAAC887:ABB@CBC@DBBBBDDDCCCCCCCCC?CCBB?BBBABB@@>B@CCB@BBCCCCCC?C?BBCB>@A>>><477787*9>?;>@@@@2@A?B888@??A=696:><<,/*/;@@@<BBBBBBC@B?BCF>D??>@BCBBB?>>A<><8:::A???B?BBBB?BFBBBBBBBD?CC>C:::
@ATNG8:01391:05233
GATGGTAGATACTCGCTGATACACCCAGAAGATCAGGAACTCTAGAAGAATTCAGATTTTTAACACGAGAGTAAACGTAAAAAGAAGGTTTTTACAAGACTCACGTTAACAATATTGCAGCAGTACGCACACAATCGAAGCGCAGTAAGGATGGCTAGTGTAACTAGCAAGAATACCACGAAAGCAAGAAAAAGAAGTACGCTATTAACTATTAACGTACCTGTCTCTTCCGAAACGAATGAGTACATAGATATACGTATAGCTACCATCGACACTCCAAAGTCT
+
BBCC?BBBBBDDDBBCCCBBBCCCC=CCB?BAAA@?<@=@@BBBDC?BB>B>B?>77777(8=ACBBBCBBBBB9@@?AAA@0@B;@<ACEC5CCCACABACCCCC@C?CC?CCC?BAAABDECBBBCCCDBB@BB@@<@??>AB?><@@CDD@AA@AACCC?CCBBBB>BB>>>>9>?999,9>:989888(8=:?888@?>=<1708@>?1818=?=?<?AAABCB?B?BCD>C9:9:BBCCBBAA??@@@D@==;;;B???@@<?>>>===?<=7;=4=//-
@ATNG8:01394:05222
GATGTTAGCATCATGCATATCTCACCAGAAGATCAGGAACTCTAGAAGAATTCAGATTTTTAACACGTGAGTAAACGTAAAAAGAAGGTTTACAAGACTCACGTTAACAATATTGCAGCAGTACGCACACAATCGAAGCGCAGTAAGGATGGCTAGTGTAACTAGCAAGAATACCACGAAAGCAAGAAAAAGAAGTACGCTATTAACTATTAACGTACCTGTCTCTTCCTAAACGAATGAGTACCTCTCAGACGCTCGTCCTACCATCGACACTCCAAAGTCT
+
@ACCC@DBABCCCBCCCDCBBBBBB?BCC@CCCDBB?C@CCBBAA??BB?A>BBB@@@@@+:8>><ABBAA>>?5<>:;;;;*;A>A5;;09@C=CCCHGCG;98;@BA>ABB?BDCCCCEDBBBBBDDBB>BBBB>AAAABBBB?C@BAB?AAACCDCC@BCBBBB?BB?AAA>AABAB=A<<888888(6=9@>>>AAA>>:>:=;AA3858BBAB???@AACC>A>ABC>CBC@BBEBBCB??@?AA@@@@@==>?>:>::5:>>>:;;???<?A:A787
@ATNG8:01394:05255
GATGGTAGTGGTCAGTGCGCGTCGTCCAGAAGATCAGGAACTCTAGAAGAATTCAGATTTTTAACACGAGAGTAAACGTAAAAAGAAGGTTTACAAGACTCACGTTAACAATATTGCAGCAGTACGCATACAATCGAAGCGCAGTAAGGATGGCTAGTGTAACTAGCAAGAATACCACGAAAGCAAGAAAAAAGAAGTACGCTATTAACTATTAACGTACCTGTCTCTTCCGAAACGAATGAGTACGAGAGAGCACACGTGTCTACCATCGACACTCCAAAGTCT
+
59<=8>>@00)/;:00/A>CCCCBCC@CCC@@@@@@@=@?BBCCDBB?AA>A@B@@>>>>>.??BBBBBBBBBBA=A?@@AAA,@@=@5<;0:BC?DCCCBBBCC@C@BB?BBC@BBBACCCCCBBBBBCCC@CCCC?BBBBAAA@>A=@@@=???AABCB@BBBB@>9;;5000*00099,8<<:889888%/858///==A=?59579==/8186::?=????BDF?B=ABC>C9959AABBBBFB???AADDB878??;::::5;===???@??<?A:A;;;
@ATNG8:01402:05221
GATGGTAGCTATACGTATATCTATGTACTCATTCGTTTCGGAAGAGACAGGTACGTTAATTAGTTAATAGCGTACTTCTTTTTCTTGCTTTCGTGGTATTCTTGCTAGTTACACTAGCCATCCTTACTGCGCTTCGATTGTGTGCGTACTGCTGCAATATTGTTAACGTGAGTCTTGTAAAAACCTTCTTTTTTACGTTTACTCTCGTGTTAAAAATCTGAATTCTTCTAGAGTTCCTGATCTTCTGGGTGTATCAGCGAGTATCTACCATCGACACCTCCAATGTCT
+
FDCC?CCBCB>BCCHCCBBBBA@<<<<<>>=A=BA@C=AA=@=AA@@@??<@@??@<@,0)000)06=:A@>?@@A>AABBB3CB?=;;<5<;;=7::937;,39<=;?8>@A<;;AA=AAA<@<>>>>>;;;=???A=>>=?@@AA@@ABAB8888=<=<@@=A=A@?887?=<8966666'/(//6<<<<<&//333,3---..568937777)7...505.5505;8>?>>;>;>B?888-//;;1666=;;;;;?@A@AA::;<7://-77,-)--*-49=777
@ATNG8:01402:05264
GATGGTAGTGTCATATGAGAGTGTGTACTCATTCGTTTCGGAAGAGACAGGTACGTTAATAGTTAATAGCGTACTTCTTTTTTCTTGCTTTCGTGGTATTCTTGCTAGTTACACTAGCCATCCTTACTGCGCTTCGATTGTGTGCGTACTGCTGCAATATTGTTAACGTGAGTCTTGTAAAACCTTCTTTTTTTACGTTTACTCTCGTGTTAAAAATCTGAATTCTTCTAGAGTTCCTGATCTTCTGGGATGTGTGCGCAGTGCCTACCATCGACACTCCAAAGTCT
+
CCCC?AACCCCABBCJECBCCCCBBBBCCCCB?BBBE=BB@D>BBBCGCCABBBCB@B@DDCC?B@??@CCBAA@=;:::;;%;B@BCDF>CCBB>BCC@CC?AABCBCACCBBCCCC@DCD8989CBABB9989ABB?CCBCBCDCCCCAAACDD?CBB???>@?BBEBBBBDD@CCDDD;C>B;;::::::#:B@@B=BBBBCCCBBC@CCCC5CCBCD::::C@CCCBBBA?C@CCCCBC?A@B@8@999ACBBBBBCCCC@@@@=@BABAAACBD?CC>C:;:
@ATNG8:01403:05249
GATGGTAGCATCATGCATATCTCACCAGAAAGATCAGGAACTCTAGAAGAATTCAGATTTTTAACACGAGAGTAAACGTAAAAAGAAGGTTTTACAAGACTCACGTTTAACAATATTGCAGCAGTACGCACACAATCGAAGCGCAGTAAGGATGGCTAGTGTAACTAGCAAGAATACCACGAAAGCAAGAAAAAAGAAGTACGCTATTAACTATTAACGTACCTGTCTCTTCCGAAACGAATGAGTACTATGTAGAGCTCTATACTAATCGACACTCCAAAGTCT
+
BCCC@CCCCCCBBBCCC@AABBBBB@B@@@;@ABB??=@>AABAAAE@BB?B>BA@A@@@A1B>BCBBBBCFBBB=BBBCEDD5AA?@?CCC<CGCACCCCCBB9990:>BC@DCC?BBAABCCCCCCCCCBBB@DDBB>A@A@AABB=B@B@@>@ACBBBAB?:::9AA?CC?CBB499?>?8;<<9<::::;&7:7////89?@B=A<>>@@;>:>>A@@>@CBBBBC@CAAAA=ABB?BCBBBCC>>>AAAAA??@A@@>>>@@<@AA@@????=@B5>888
@ATNG8:01406:05250
GATGGTAGCATCATGCATATCTCACCAGAAGATCAGGAACTCTAGAAGAATTCAGATTTTTAACACGAGAGTAAACGTAAAAAGAAGGTTTTACAAGACTCACGTTAACAATATTGCAGTAGTACGCACACAATCGAAGCGCAGTAAGGATGGCTAGTGTAACTAGCAAGAATACCACGAAAAGCAAGAAAAAGAGTACGCTATTAACTATTAACGTACCTGTCTCTTCCGAAACGATGAGTACGAGAGTCAGAGCAGAGCTACCATCGACACTCCAAAGTCT
+
//;<69<<=BBB966665;AB:;;A<@@B>AB<:585:5443:;4403:4:6<<;:@@@@2?=BBBBBBA@@=8/87:9999'45.5.555&5:<8=A@CCA@00+0)/93<<=;=BBBBBABCCCCAB@BB=BAAA@C???989A:=8?77/388<888<7@<=C=><=C@:788822222&265033333'...78899888<A<A?;;5;188<<=8;;:>>>?;=3677.//0///66333::888C=@@>=>AAABCBF>??BAC:99BC?CC;A@88
@ATNG8:01409:05246
GATGGTAGAGTATCATGTGTATCTCCAGAAGATCAGGAACTCTAGAAGAATTCAGATTTTTAACACGAGAGTAAACGTAAAAAGAAGGTTTTACAAGACTCACGTTAACAATATTGCAGCAGTACGCACACAATCGAAGCGCAGTAAGGATGGCTAGTGTAACTAGCAAGAATACCACGAAAGCAAGAAAAAGAAGTACGCTATTAACTATTAACGTACCTGTCTCTTCCGAAACGAATGAGTACTACTCTCAGAGACACACTACCATCGACACTCCAAAGTCT
+
55<>:>BCBBBCFCCAAACJBBBBB?BCC?BCCC@@=@@BDCCCCC@CC@C?@AB99999*;>BCGCCCCCCCD>CBCCDDD5;:8;?BBB7AA@=@CCECCB9:79;?A;9:9<?>?@BCCCBBBCCCCAA?@CCC?BBEDBA>>9@=@:;8;BBABBBBACBBBBB@BB>AA?;<>?>=8@AA?BDDDD2CC?B888@AAAA:>:=?>>7:49>A::6:AAAABB@C@CCC>CBB?AAACBBBCBBBBBA@B=>=AABBBBA><@BB888====187-;?=?
@ATNG8:01410:05240
GATGGTAGAGTACAGTGTAGTAGACCAGAAGATCAGGAACTCTAGAAGAATTCAGATTTTTAACACGAGAGTAAACGTAAAAAGAAGGTTTTACAAGACTCACGTTAACAATATTGCAGCAGTACGCACACAATCGAAGCGCAGTAAGGATGGCTAGTGTAACTAGCAAGAATACCACGAAAGCAAGAAAAAGAAGTACGCTATTAACTATTAACGTACCTGTCTCTTCCGAAACGAATGAGTACACACTCTCATATGACACTACATCGACACTCCAAAGTCT
+
EE??>@DCECBBBCCCCCCDDDDCC?DBB=BCCC??>@@CBBCCBB?BB>B?BAA88878(9?AABBBBBBBBB<@A>@@?@0>C>B5;;:-;BB>CBBCDEDBB?C@BB?BBB?BBBACBCB@@@CCCCBC?CCBB<??BABBBB>B?CAA>ABBBBBBB?BCBBBC?BB@BBB=@A???8;<<;?@@@@/@C=A876ABA<8-/-/<<<+/*/;==><ADBAABB?C?BCC=C::99@BBBBBB@???AA>>>==B>>>BBBBCCCCB?>A@@5770;000
@ATNG8:01413:05232
GATGGTAGATATATGCACGCTCTACCAGAAGATCAGGAACTCTAGAAGAATTCAGATTTTTAACACGAGAGTAAACGTAAAAAGAAGGTTTTTACAAGACTCACGTTAACAATATTGCAGCAGTACGTACACAATCGAAGCGCAGTAAGGATGGCTAGTGTAACTAGCAAGAATACCACGAAAAGCAAGAAAAAGAAGTACGCTATTAACTATTAACGTACCTGTCTCTTCCGAAACGAATGAGTACACATCGTCGTGTCGTGCTACCATCGACACTCCAAAGTCT
+
CCCC>BBCCCCCCBBCCCCBBBBCC@CCC@BBBB@@>@@CDB@@?C@BB?C@AA??????.??BBB@AABB98828>?@BC>09=8=.99::$5:;<=AAA@BB9;:;@BB?CCC?A@BBBCCDCCCCCBBBC@BCDD@CBBBCCCG@B?BAA>ABBBBBBB?BCCBBB?BB?AAA?A@9999+998188888(6=6<688ACBB@1716;98+/+/<<<>;@BBABBD@B@BBA;A??=?BAABCBBBD@999@@AA9:9BBBCBB?ABBB999@AA>>=7A99:
@ATNG8:01415:05225
GATGGTAGGACGAGCGTCTGAGAGGTACTCATTCGTTTCGGAAGAGACAGGTACGTTAATAGTTAATAGCGTACTTCTTTTTCTTGCTTTCGTGGTATTCTTGCTAGTTACACTAGCATCCTTACTGCGCTTCGATTGTGTGCGTACTGCTGCAATATTGTTAACGTGAGTCTTGTAAAACCTTCTTTTTACGTTTACTCTCGTGTTAAAAATCTTGAATTCTTCTAGAGTTCCTGATCTTCTGGGCAGACTCTCACACGCCTACCATCGACACTCCAAAGTCT
+
//8;499@;BCC?>@////79==>9>6;6@@A;A<::3:C=B?B99:@@@=AABCC@B;;9;;;F?BBBC@DDCC@CCCCC5BB>A@A@8?@A>9=9<455.45::>?<;;;<980//77)/+/@@===@@@BBBC?@@@@?BBBBBA:9:<<;8<<<3<<8<8==>@:<;;;6;<<=@9C@C?BBFFG1BB;;;69@@@<690997>;@@000;6::6<5::5::;<<;;9=285?<<;-3355)599;???@:99?A@>:@::6:@AAA???CB?BC>@@??
@ATNG8:01415:05244
GATGGTAGCTCTGCTCTTACTCTCGTACTCATTCGTTTCGGAAGAGACAGGTACGTTAATAGTTAATAGCGTACTTCTTTTTTCTTGCTTTCGTGGTATTCTTGCTAGTTACACTAGCCATCCTTACTGCGCTTCGATTGTGTGCGTACTGCTGCAATATTGTTAACGTGAGTCTTGTTAAACCTTCTTTTTACGTTTACTCTCGTGTTAAAAATCTGAATTCTTCTAGAGTTCCTGATCTTCTGGCGCTCTGTCACGTCTGCTACCATCGACACTCCAAAGTCT
+
9;;;6;//6>556<6657;;5555;555;99<49555)447<9?666;:<.44554045;;44447:988==;;?4873333#3949773(39<?8?>?;=@;?8::==8B<<=>?@@:;<;497<555;2555;;55.29:7795555559555;185:525.55777578;57155.55,5.5.55666(757;;.78;9:8?;;;=AAAA/A<;;?=@>>>;>@?A===:>:=BA::;5;;=8::;;;;;??@AA>>?;;;;;5;;>>>?@==>;>A7////
@ATNG8:01422:05236
GATGGTAGTCTCAGATAGTCTATAGTACTCATTCGTTTTCGGAAGAGACAGGTACGTTAATAGTTAATAGCGTACTTCTTTTTTCTTGCTTTTCGTGGTATTCTTGCTAGTTACACTAGCCATCCTTACTGCGCTTCGATTGTGTGCGTACTGCTGCAATATTGTTAACGTGAGTCTTGTAAAACCTTCTTTTTTACGTTTACTCTCGTGTTAAAAATCTGAATTCTTCTAGAGTTCCTGATCTTCTGGAGATACACATGATACTCTACCATCGACACTCCAAAGTCT
+
@@@A@CBCCCCBBCCCCCA;99@?AAA?@A@A=?;;;;&:A9C?CABBBCC@CCCCC@C@C@A@@C@BCCBB;;9=2977777$7<89;B<<1B;A<9==B?BE@BBCBCH@A@CCBBBB@BBB@C@BBCCAC;;7;AAA@DCBBBCDBB@@@;;:CA?;<;@EC?C?AAB;;;CCB>A<<<<.:;@=AAAAAA'99@@@=B>A@>>@@5945>==+@;?>@496:A>AAA;;:D=A=AAAAAA>BCCACBBBFDDDCCCBBBBBBBAA>@>??999A?=9??8@AAA
@ATNG8:01425:05255
GATGTGCCATGCATATCTCACCAGAAGATCAGGAACTCTAGAAGAATTCAGATTTTTAACACGAGAGTAAACGTAAAAAGAAGGTTTTACAAGACTCACGTTAACAATATTGCAGCAGTACGCACACAATCGAAGCGCAGTAAGGATGGCTAGTGTAACTAGCAAGAATACCACGAAAGCAAGAAAAAGAAGTACGCTATTAACTATTAACGTACCTGTCTCTTCCGAAACGAATGAGTACGATGAGAGAGCTCTCTCTACCATCGACACTCCAAAGTCT
+
CBBBABG@CECBCBBCCCCDD?BBC?CCCCCC@C?BBDBBBC?DD>A?BBB==>>?1??BCBBBBCC988)7=9;;;;.;E>B4<;<-;CD@CCCCDCC@@=@@DFACAB=BBCBCCCCCCBBBCCCC?ABBB>BBBBA@@@=B@DBB?BBBBACBC?CCBBBB@BB?>>?:=>888-699878888+7>;B888?BBBA:>;>?@A7;7;AAAB@BBBA@??;?>ABB>BBB?BBBBB>>BB???>>>AA==>>>??>>>=A>>>@@A@==:==4=888
@ATNG8:01383:05271
GATGGTAGATATATGCACGCTCTACCAGAAGATCAGGAACTCTAGAAGAATTCAGATTTTTTTAACACGAGAGTAAACGTAAAAAGAAGGTTTTTACAAGACTCACGTTAACAATATTGCAGCAGTACGCACACAATCGAAGCGCAGTAAGGATGGCTAGTGTAACTAGCAAGAATACCACGAAAGCAAGAAAAAGAAGTACGCTATTAACTATTAACGTACTGTCTCTTCCGAAACGAATGAGTACTATAGACTATCTGAGACTACCATCGACACTCCAAAGTCT
+
;<::7;=>>BB>>>666<<<<==@><===8;;:55505.399444<7771713333377777"74<9:433=;8<>7>ABBDDD5:;5;5;;;;*9BD?ABAAB@@BB@BACC?C;;6:@??ABBCGCCCCCBCC@BBA@>AABCAABC=@=@::7;BCCBCCC?BBBBBC?BB?BBA;??9:9,9<<8>BBBB/>>;>988@?</-+-0----)--398.00?<<=BB>A=BBC>BBC?BBBECCBBBBA?;::>:??A@@999995:BAA:::>9918<4@BA@
@ATNG8:01385:05299
GATGGTAGACATATCGTACTCTCTGTACTCATTCGTTTCGGAAGAGACAGGTACGTTAATAGTTAATAGCGTACTTCTTTTTCTTGCTTCGTGGTATTCTTGCTAGTTACACTAGCCATCCTTACTGCGCTTCGATTGTGTGCGTACTGCTGCAATATTGTTAACGTGAGTCTTGTAAAACCTTCTTTTTACGTTTACTCTCGTGTTAAAAATCTGAATTCTTCTAGAGTTCCTGATCTTCTGGCGCGTATGTATGTCGCCTACCATCGACACTCCAAAGTCT
+
CBCC?CABBCDCCCAAAECCCBBBBBBCCB??=?CCC=CA<?<?BCCF@@<@BBCC<?8@@??;<6=BCCCCBBB;?;;::*67/6//*.=@B@CBC?A=.77=?@@=BA?AA@AA;A>>9>;===><<<?;?A??;>>>A>==<<>@ADDA:95:AA;??<<8<>;<;>>==9>7767(89=9>????/:8669)------69-/(////$.78663;3;;3<=;>>?>=B<??@:::177=9=:::66///>==@@>>:=AC=B>>>???@@<677.7---
@ATNG8:01391:05307
GATGGTAGAGTATCATGTGTATCTCCAGAAGATCAGGAACTCTAGAAGAATTCAGATTTTTAACACGAGAGTAAACGTAAAAAGAAGGTTTTACAAGGCTCACGTTAACAATATTGCAGCAGTACGCACACAATCGAAGCGCAGTAAGGATGGCTAGTGTAACTAGCAAGAATACCACGAAAGCAAGAAAAAGAAGTACGCTATTAACTATTAACGTACCTGTCTCTTCCGAAACGAATGAGTACGTGTGACGTACGTGAGCTACCATCGACACTCCAAAGTCT
+
//8;7<@ACCCCDBCBCBCFC@@@B?BAC@AAABBB@B>@ADCCCC@CC@C?BCCCCDDD0D?CCBBECCCBBB=@@:9999.:D@F@CCC:CCG@B@BBA@A@@>@AFEADAB?BBAA@BBBBBBBBBB@A=@BBB?BBBBA@BB=?=@7759BAACCA@>@BBBBC?BB=AA?;AA;9;4=8817?A>A/;;7;?AAAA@@@<>;>A?=5:5:;==>=>>>>=><8<:;;:3;AA?BBBBBABBBBAA?<BCBBAAAAAAAAA:>>B>;;;;:A47729==>
@ATNG8:01394:05290
GATGGTAGGCGTGTGAGAGTCTGCCCAGAAGATCAGGAACTCTAGAAGAATTCAGATTTTTAACACGAGAGTAAACGTAAAAAGAAGGTTTTTACAAGACTCACGTTAACATTATTGCAGCAGTACGCACACAATCGAAGCGCAGTAAGGATGGCTAGTGTAACTAGCAAGAATACCACGAAAAGCAAGAAAAAGAAGTACGCTATTAACTATTAACGTACCTGTCTCTTCCGAAACGAATGAGTAACCTCTCAGACGCTCGTCCTACCATCGACACTCCAAAGTCT
+
55:;7;F><CEBBBCCCDD>AA;;;)5>>?9;;BAA?B>BBBAABB?AA=@=@@???EFF2B?A???>>??<<=;=BBB?==+37/3/8887$388393329=:<>:<:=>D9;<=AAAA@:::A??@<==BB<@?==6<@>889//*/7<<?;?;;;>A==:=???BB@CC?AAA:?;7788)88806DDDE/??;???B@@;;;<@=CBAA:>:=?657:=?@@??=7=7;@@,/0000.=@//).4888578::9<9=;::5;;:8=@@@>>>>>@<@B:B888
@ATNG8:01394:05298
GATGGTAGTGTCATATGAGAGTGTGTACTCATTCGTTTCGGAAGAGACAGGTACGTTAATAGTTAATAGCGTACTTCTTTTTCTTGCTTTCGTGGTATTCTTGCTAGTTACACTAGCCATCCTTACTGCGCTTCGATTGTGTGCGTACTGCTGCAATATTGTTAACGTGAGTCTTGTAAAACCTTCTTTTACGTTTACTCTCGTGTTAAAAATCTGAATTCTTCTAGAGTTCCTGATCTTCTGGAGATATCATCACGAGCTACCATCGACACTCCAAAGTCT
+
:554855566<<<;<<>===?@?;?@@?@A<A<A?<<445055;;<<<<:)//7//)/6:9;>7<:>99599944.48888'<:7<<=>4;;55.5995<>;A@@>>>:??CCA@::5;;>9=;@BBB;::?4955925599;B@@@;@==66668<@<4668;5:;669@@@?:>>>>>0=;@95599*5999@=>?CCCBCC>>?B=AA0>955<.5.5:7:<99444.43444<<<7<;=5;;<;;;==555555449:93/////:::<=9==5<<<6
@ATNG8:01408:05271
GATGGTAGTAGTACACTAGTCATACCAGAAGATCAGGAACTCTAGAAGAATTCAGATTTTTAACACGAGAGTAAACGTAAAAAGAAGGTTTTACAAGACTCACGTTAACAATATTGCAGCAGTACGCACACAATCGAAGCGCAGTAAGGATGGCTAGTGTAACTAGCAAGAATACCACGAAAGCAAGAAAAAAGAAGTACGCTATTAACTATTAACGTACCTGTCTCTTCCGAAACGAATGAGTACTATAGACTATCTGAGACTACATCGACACTCCAAAGTCT
+
CBBD@CCCCCBB=?CCGCCCCCCBB>BBB@CBBB;::;?BCBBBCB@BB?B@DCBCCCCC3B?BBBBDDCBAAA:AABEEED5AA?A>BED<ICC?CCCCDDB;:7;@AB@BDDACAAACDCCDBBBBBCCC?BBBB<>?A?>>>=:@?C@A?ACBBBCBB@BAAAA@:>>90005;;=@@;;:::>?AAAA)AA;>888@BA?@5858?AA:>:=BB??=?BAAAAA@C@CCC=BBD@AAABBBB@@@@@@>>>>CBBBBAAABBBBBCBA>?>>8=<1@99:
@ATNG8:01412:05281
GATGGTAGGCACTGCGCACACATCCCAGAAGATCAGAACTCTAGAAGAGTTCAGATTTTTAACACGAGAGTAAACGTAAAAAGAAGGTTTTACAAGACTCACGTTTAACAATATTGCAGCAGTACGCACACAATCGAAGCGCAGTAAGGATGGCTAGTGTAACTAGCAAGAATACCACGAAAGCAAGAAAAAAGAAGTACGCTATTAACTATTAACGTACCTGTCTCTTCCGAAACGAATGATACGAGAGAGCACACTTGTCTACCATCGACACTCCAAAGTCT
+
?:AB?BBB75996<<==<AACCBBC?CCBBDCCC<<9;555::<<5;;:;:======<<*<055<<<<>655>24355555$55.59>>@2@@@:<<@?D;;494)438;7;:;9<;<455:;::;;666<=:@@>?9;;?;::<;10*///)/::::;;;7:====B@>=<?A?5>::::3:<;9>?AABB)??>444:B==58686;;55.56::@::49=>:;9B?B?BBB:?9838;7:;;8===BBBBBAAAB>BCBBBB?:98@BBABBB?BB<@@@>
@ATNG8:01412:05292
GATGGTAGTACATGATAGACGACACCAGAAGATTAGGAACTCTAGAAGAATTCAGATTTTTAACACGAGAGTAAACGTAAAAAGAAGGTTTTACAAGACTCACGTTAACAATATTGCAGCAGTACGCACACAATCGAAGCGCAGTAAGGATGGCTAGTGTAACTAGCAAGAATACCACGAAAAGCAAGAAAAAAGAAGTACGCTATTAACTATTAAACGTACCTGTCTCTTCCGAAAACGAATGAGTACGATGAGAGAGCTCTCTCTACCATCGACACTCCAAAGTCT
+
CCA@?A>9/-----/9779?9666>:>;<7;BB=;929.444:<;;9<=9=8?@997777$7178:<==CB=BC>BBBBBBB0BB?D?BBB9BCB@BBB@@CCCCAE@BB?BBB?BACCGHBAA@BBBADBB?@??A6::@?AA:94;>B=?=?AA@CB??<?AAABB=A@<000*000///(/6::888888%8777758A:;>?17158;=-76(5:88710;0//88(3,3333&3771798833288;;:8;>>;::5666788708@>886:7==29917::8
@ATNG8:01412:05314
GATGGTAGTACATGATAGACGACACCAGAAATCAGGAACTCTAGAAGAATTCAGATTTTTAACACGAGAGTAAACGTAAAAAGAAGGTTTTACAAGACTCACGTTAACAATATTGCAGCAGTACGCACACAATCGAAGCGCAGTAAGGATGGCTAGTGTAACTAGCAAGAATACCACGAAAAGCAGAAAAAGAAGTACGCTATTAACTATTAACGTACCTGTCTCTTCCGAAACGAATGAGTACGTGTGCGACGTGTCTCCTACCATCGACACTCCAAAGTCTA
+
A;@@>=;;;;;;<<?A@<;;:9;55.59990;;<=8=255::<<<7<;9>9555?>>>?);7?778AAA?BBB<?@FEDDD1BB@C:CCC9CEC>AA@>@@>9909:>>=A???CBCACBEC=;;@CAABB?@<;@7000@@@:>9@>A:9249;;347;6;887336886889,3/////&........(.9.5225>:999-/-.777)-(-/000+0?<983;6;7===6===7433><<;>>==<:;99:>=>>;;5;;;8==9;>95558+55(.33--
@ATNG8:01413:05278
GATGGTAGGAGACACGTCGCACACGTACTCATTCGTTTCGGAAGAGACAGGTACGTTAATAGTTAATAGCGTACTTCTTTTTCTTTGCTTTCGTGGTATTCTTGCTAGTTACACTAGCCATCCTTACTGCGCTTCGATTGTGTGCGTACTGCTGCAATATTGTTAACGTGAGTCTTGTAAAACCTTCTTTTTTACGTTTACTCTCGTGTTTAAAAAATCTGAATTCTTCTAGAGTTTCCTGATCTTCTGGTATACACACTCGCTCGCTACCATCGACACTCCAAAGTCT
+
99<=:A??>@CCDCCCBBDCCCCCCCBBBC:97;BBB<CCAC?BBBCDCC=ABAAA?A>AAAA>B?BBBBBBBBB>AADDC278779ACE>BABC>B@?8=>6779ABA@CCCBBA@>:>A@8<8<<<<A>==:@@AA:<<=>>==<@AAA=>>=?;?@A=@?<?<@@>>>>>>A=<9:::3:=C9:99998%8:::9-88<=>@?>>>@1;;;;:%8<==<:>:;;5;>>>>??@9>:>;;;;?:>?B=>>=?BAAAC;;9666;99<=:=@AA@@@???<@?9?;::
@ATNG8:01414:05272
GATGGTAGAGTACAGTGTAGTAGACCAGAAGATCAGGAACTCTAGAAGAATTCAGATTTTTAACACGAGAGTAAACGTAAAAAGGAGGTTTTTTACAAGACTCACGTTAACAATATTGCAGCAGTACGCACACAATCGAAGCGCAGTAAGGATGGCTAGTGTAACTAGCAAGAATACCACGAAAAGCAAGAAAAAAGAAGTACGCTATTAACTATTAACGTACCTGTCTCTTCCGAAACGAATGAGTACACACTCTCATATGACACTACCATCGACACTCCAAAGTCT
+
::::7;DEHDDCC9:6>>===BBBB?BCC@CCC@@@<@;?AA???C?BB>B?9:9@@@@@.@<AA?@B?@:???8=;@B@@@1@;@B4;;;<;%<AB>ABBBAB@@@=@@CCACBC?CBBBCCCBABAB@AB??;@C@@=AAAAAACB>B?C@@?@CBDCCCC?CAACBB@>?<?B@8?;3777(59;8889888%8>:@988BBA;;6;5:<??9=8<=@9949==?>AB?B?BCD>BCB?BBA????@;AAAA@@@>>=BBBAB????BDDBC>>??B:==5A:::
@ATNG8:01421:05294
GATGGTAGTAGTACACTAGTCATACCAGAAGATCAGGAACTCTAGAAGAATTCAGATTTTTAACACGAGAGTAAACGTAAAAAGAAGGTTTTACAAGACTCACGTTAACAATATTGCAGCAGTACGCACACAATCGAAGCGCAGTAAGGATGGCTAGTGTAACTAGCAAGAATACCACGAAAGCAAGAAAAAGAAGTACGCTATTAACTATTAACGTACCTGTCTCTTCCGAAACGAATGAGTACACATCGTCGTGTCGTGCTACCATCGACACTCCAAAGTCT
+
@<>?=@AA@BBB<?>CCCCCCBBCC@E?@>@BBA@A=A>BBCCCCC@BB@B@CC@>><<<,<;?AABBBCDBBB=BB@BAAA0@@=B?BBB<CDCBCBBBCCCA@>@AFF@BAB?CCCACCCCBBBDDBB@C@BBBC?B?>>??><7@?A@@?ACBCBBBB?BBBBA@<@A<999;??@AA<A==:88888+8>:@;;;FAA>>9<8<=>A1838=@?@=AA???BB?B?ABF>E?@=?FBABC?>>A>>=899AA???BCCCDD@DABA?;;>::+//)////
@ATNG8:01379:05362
GATGGTAGCATCATGCATATTTCTCCAGAAGATCAGGAACTCTAGAAGAATTCAGATTTTTAACACGAGAGTAAACGTAAAAAGAAGGTTTTACAAGACTCACGTTAACAATATTGCAGCAGTACGCACACAATCGAAGCGCAGTAAGGATGGCTAGTGTAACTAGCAAGAATACCACGAAAGCAAGAAAAAAGAAGTACGCTATTAACTATTAACGTACCTGTCTCTTCCGAAACGAATGAGTACTGCGTCTCACTCTCGCCTACCATCGTTCGGTCAGAGTCT
+
CABC@DBCBCCCCBBBC@@@@>@CKFDCC@ICAA@A?@?BCCCCCCADD=?>?A?99999):>ABCABABCBBF>AB;;;;;*;B>B5;<;.<CDACDCBCCCDD@B???=?DC>BBAACCEDDBABACABA?BB@@=?AAAABBA>B@BBB@BCBBBAAC@CBB>>>?BD?999=??DDD>?::4888889%8=:=878AACAA;?;@AAB5838?AAA?BB@@@::398999,9@@=ABBBBBBBBCC?@@C@A?BBCBB?B??;?A@@A=@@=A???=??79
@ATNG8:01381:05335
GATGGTAGACACGTGTGCTCTCTCGTACTCATTCGTTTCGGAAGAGACAGGTACGTTAATAGTTAATAGCGTACTTCTTTTTCTTGCTTTCGTGGTATTCTTGCTAGTTACACTAGCCATCCTTACTGCGCTTCGATTGTGTGCGTACTGCTGCAATATTGTTAACGTGAGTCTTGTAAAACCTTCTTTTTACGTTTACTCTCGTGTTAAAAATCTGAATTCTTCTAGAGTTCCTGATCTTCTGGTCTACTACACTGTACTCTACCATGACACTCCAAAGTCT
+
?@AA?BC>DDC;:6;;;;>>?=AACB@@AB;;7;BBB=BB?B?B@@@ACC?BBAAA=A?BA@A=B>BBBBBBBBB?BCCCC3BB?B?:;3;??C?B??<?C;???>@A??>>=@AAA=>??=C=???A:;:A<AAAA<>>A;;;>???AAA888A<888=?>:?:===@@>>??<>==AA3=:><AADDD/BB;;:3;B?==>><=<1////(////@9=7@@;>>>====9=;?A?==@-//:5:=@B<;<?@>>>@???AC??<===>;;;>?;;=6=::/
@ATNG8:01384:05352
GATGGTAGCACGACACGACGATGTGTACTCATTCGTTTCGGAAGAGACAGGTACGTTAATAGTTAATAGCGTACTTCTTTTTCTTGCTTTCGTTGGTATTCTTGCTAGTTACACTAGCCATCCTTACTGCGCTTCGATTGTGTGCGTACTGCTGCAATATTGTTAACGTGAGTCTTGTAAAACCTTCTCTTTACGTTTACTCTCGTGTTAAAAATCTGAATTCTTCTAGAGTTCCTGATCTTGGCTCTCGTAGACAGATACTACCATCGACACTCCAAAGTCT
+
55=>:>EC>>@??=;;;>;;;?=@@@@995596;@@A=BB?B?B>===>>9=<;;?:=8==::6:>@@@>;:99=377777'783=>@?9?9;1<8?7723>;=?@><>9<AAA>@;;78BD;?=;;;??>>>:@>>><>><=;>;==AB??==9719777?@<@=A@@@???BE<??@@?2?;>;?AAAA7;;???9??BABAA?>>18888+8=>?@<@<>>:>ADF===<@<?????@8=8==?@@@???@@@@>>::::@9///===AA>><>A:A@@>
@ATNG8:01386:05347
GATGGTAGTGCGTGAGAGAGAGACCCAGAAGATCAGGAACTCTAGAAGAATTCAGATTTTTAACACGAGAGTAAACGTAAAAAGAAAGGTTTTACAAGACTCACGTTAACATATTGCAGCAGTACGCACACAATCGAAGCGCAGTAAGGATGGCTAGTGTAACTAGCAAGAATACCACGAAAGCAAGAAAAAGAAGTACGCTATTAACTATTAACGTACCTGTCTCTTCCGAAACGAATGAGTACGTGTGACGTACGTGAGCTACCATCGACACTCCAAAGTCT
+
<<<A54444455;666?>>=>>66626<;9<9554939.4443333-3;5:077<::===+85433;;33488=588;=;;;(444)58>>>2>;;7665<999:9597555555::::@BCCCAAAB;;;;9<CDD@B@??CBBB?D?A::69:5:<;:;6/0/:6;3882889.34===3333177777'2942225;;;::3949;=94826<@??<?<:00/6)/)/3;(333.3;;;;<<444:=<<;;8=:://////:58344<555==6=>1<422
@ATNG8:01387:05343
GATGGTAGGCGACATACATACGCGCCAGAAGATCAGGAAACTCTAGAAGAATTCAGATTTTTAACACGAGAGTAAACGTAAAAAGAAGGTTTTACAAGACTCACGTTAACAATATTGCAGCTGTACGCACACAATCGAAGCGCAGTAAGGATGGCTAGTGTAACTAGCAAGAATACCACGAAGCAAGAAAAAGAAGTACGCTATTAACTATTAACGTAACCTGTCTCTTCCGAAACGAATGAGTACAGAGAGTACGATATGTCTACCATCGACACTCCAAAGTCT
+
:<>>:==>9==://///7779:99:299B?@?@@>@299)9>955;>?>>9=8;>555:::$9255<=;;B;;;>4;;59:::$9C<A4999&5995:<<@<<=::5:7;<7>??9:===>0/0===@@??699;BBB=@@??@>@@>A>ADD@BCBB;:::6:???CCA885=:<6;>00,/<<;;=BBB1:938///6//336<054==8=687//(/49------383:::/543-339989:<====BCF???BBA?;;=>><>/////////4<C9A855
@ATNG8:01392:05342
GATGGTAGTATATCGCGTCGCTATCCAGAAGATCAGGAACTCTAGAAGAATTCAGATTTTTAACACGAGAGTAAACGTAAAAAGAAGGTTTTACAAGACTCACGTTAACAATATTGCAGCAGTACGCACACAATCGAAGCGCAGTAAGGATGGCTAGTGTAACTAGCAAGAATACCACGAAAGCAAGAAAAAAGAAGTACGCTATTAACTATTAACGTACCTGTCTCTTCCGTAACGAATGAGTACGAGAGAGCACACGTGTCTACCATTGACACTCCAAAGTCT
+
CCAA?AB?@;BBBCCCAAA;;:CBC@CCF?CCCCBB?C@CCECCCC?BB@B@BBCCBCCC3B?BBBBBCCCBCE>BB@@@@@1@C?C?CCC=EDC@CBBBBBBBD@B?BC?BBC@BBBCDDFCCBBBBCBBB?CCCC?BBBCBBBB>B?CBB?CBBBBBBB?BBBB@@>BD?889@CBBBD=A<>:888878%8>9>888>>A@A<@;??AD:>:=ABAA>ABB@@AB=A=ABB>BBB?BBBBBBBBBBCDCBBBCB>AAB???BB?BB@CBBA;76*//)////
@ATNG8:01394:05338
GATGGTAGGACGAGCGTCTGAGAGGTACTCATTCGTTTCGGAAGAGACAGGTACGTTAATAGTTAATAGCGTACTTCTTTTTCTTGCTTTCGTGGTATTCTTGCTAGTTACACTAGCCATCCTTACTGCGCTTCGATTGTGTGCGTACTGCTGCAATATTGTTAACGTGAGTCTTGTAAAACCTTCTTTTTACGTTTACTCTCGTGTTAAAAATCTGAATTCTTCTAGAGTTCCTGATCTTCTGGGTGCGCTACAGTCTCTCTACCATCGACACTCCAAAGTCT
+
CCCC?CDC?CBBBBACBBBBCCCC=BCCDDCB@BBBB=BB?B>BBDCCBB@BCBBB@C?CCCC?C@CCCCAAACD@CCCCC1BB?BBDD>CCAA?ACC@DE;;:@CBC@CCDCCCBB@BBC@D?BBCCCAAA@CCBB?CDCCCCBAAACCCBBAB>ABB???<>>BBBBCCCCCACCCCC;C>B=??=??0?CBCC>CCCDCCCCBB?BCDC5BBBCC@C@CC<A@BBCCC@B@??>B@@=?8996:DDCCABBEDCCBBBBBBB@CBBBBCCBCC?CC=C999
@ATNG8:01395:05344
GATGGTAGTGCGTGAGAGAGAGACCCAGAAGATCAGGAACTCTAGAAGAATTCAGATTTTTTAACACGAGAGTAAACGTAAAAAAGAAGGTTTTTACAAGACTCACGTTAACAATATTGCAGCAGTACGCACACAATCGAAGCGCAGTAAGGATGGCTAGTGTAACTAGCAAGAATACCACGAAAGCAAGAAAAAGAAGTACGCTATTAACTATTAACGTACCTGTCTCTTCCGAAACGAATGAGTACTGTATCTATGTGTGCGCTACCATCGACACTCCAAAGTCT
+
<@BB@CCCCCDDAAACCCCCCC999:;BC@DCCBBB?A?BBCBBBB>AB?B@?><789999#76A=CCACCCBBB9@@;;;;::#;;:;;9999(9996;B>CBBC;;;<@DD@CCC?CCDDDBCB@@ADDDD994:@::4;A?>>@::5;?CBB@BCCCBBBC@BBBB@>:?@;ABB?CC>>?:>>>=ABBBB3?A=A>==A:::;3:3;<=A5;5;=@::5:?===00-0<@>@9@0009CBBCCCCBAAAA??>BBA=>>ABA;;7:??===?;;:<>>4A:::
@ATNG8:01395:05368
GATGGTAGCTCACGTACGTCACACGTACTCATTCGTTTCGGAAGAGACAGGTACGTTAATAGTTAATAGCGTACTTCTTTTTCTTGCTTTCGTGGTATTCTTGCTAGTTACACTAGCCATCCTTACTGCGCTTCGATTGTGTGCGTACTGCTGCAATATTGTTAACGTGAGTCTTGTAAAACCTTCTTTTTACGTTTACTCTCGTGTTAAAAATCTGAATTCTTCTAGAGTTCCTGATCTTCTGGAGATACATCAGCGAGCTACCATCGACACTCCAAAGTCT
+
59<<7<<AA;66<<CC<9;A<ABBBBCBBBBC?ABBD?CC@D@CCBBBBB?BBBAB?B?BCCD?A?ABBBBBBBB?>===>.<>:?@@@<AB@?=@??;?B?AAABBB@BBBBA>6758?B>D=@@@@>>>>:>AA@<@AA>>>A@@A@@?>==@<:;;=@@<@<@AAA??AAA<@@@@@6@<@;?AAAA/??>AA7A@@>;=A;;;;AAAA.A9<<D=C<<<:=@@B::9=D;?>AA@@588A;;>;AAAA;;<@>>;;;=>>;AAAA===@>>:>=3?><<
@ATNG8:01397:05322
GATGGTAGCACACGAGATCTCATCGTACTCATTCGTTTCGGAAGAGACAGGTACGTTAATAGTTAATAGCGTACTTCTTTTTCTTGCTTTCGTGGTATTCTTGCTAGTTACACTAGCCATCCTTACTGCGCTTCGATTGTGTGCGTACTGCTGCAATATTGTTAACGTGAGTCTTGTAAAACCTTCTTTTTACGTTTACTCTCGTGTTAAAAATCTGAATTCTTCTAGAGTTCCTGATCTTCTGGATATGAGTGACTCGTGCTACATCGACACTCCAAAGTCT
+
BDBB?BCCCCCCBBBBBCCCCCCBBBECCC999;CEC?CD@C@BBCBBBC?CCCBB?B?CBCC?B?ABBABBBBC>BB@@@1>>;@@@B>BCCC?AAB?BB598@BCE@BBBBAA>>9<<<9>9>?A<<<>@;AAAA688;777<:::AAA>=>@<@AA<AD:=:=B@@@>@@D;<::::-:9>98////(-7222),,,,,,677917775'598995:6;A6<<9<<<>:>7;<A===///=7;9337///>@=<??@BAAA===@@BBABBD;;;6;:96
@ATNG8:01397:05343
GATGGTAGCTCACGTACGTCACACGTACTCATTCGTTTCGGAAGAGACAGGTACGTTAATATTTAATAGCGTACTTCTTTTTTTTGCTTCGTGGTATTCTTGCTAGTTACACTAGCCATCCTTACTGCGCTTCGATTGTGTGCGTACTGCTGCAATATTGTTAACGTGAGTCTTGTAAAACCTTCTTTTTACGTTTACTCTCGTGTTAAAAAATCTGAATTCTTCTAGAGTTCCTGATCTTCTGGCGCTCTGTCACGTCTGCTACCATCGAATCCTCTTAGTCT
+
AABC?BBBBB@;95;;66:;AA;;:;:;BB;;5;;;@<AC?B:;;BBCCC@CDF@@?@@CCBC>C>?@BBBBCBA>A@@@@A@@"@8839@@?8@BB=A@16655>=7><?>AACC>AAB@B=AA===A??;?AAC:=;>=>>BBBA688?><=:=@@=CC=D<?>>>@@A@@<>==>?1=7<9::989)7:<AA7>888??>>::188896#2558:6:8<<6<?=@AAB?@<@@BCCD?999>@BBBB??@CBBBBB=>=CCB>@@>>@=?D@DA=9<::9@
@ATNG8:01411:05350
GATGGTAGCACGAGTCACTCATATCCAGAAGATCAGGAACTCTAGAAGAATTCAGATTTTTAACACGAGAGTAAACGTAAAAAGAAGGTTTTACAAGACTCACGTTAACAATATTGCAGCAGTACGCACACAATCGAAGCGCAGTAAGGATGGCTAGTGTAACTAGCAAGAATACCACGAAAGCAAGAAAAAGAAGTACGCTATTAACTATTAACGTACCTGTCTCTTCCGAAACGAATGAGTACGATGAGAGTGCTCTCTCTACCATCGACACTCCAAAGTCT
+
59AC;CCBCABBDDDCCCCDDEGBB9BCB?BBCCAA?A>BBCBBBC@CC?B?AA@??===,?=ABBCBBCCBBA=A@;;;;;*;A>B?BFE;EFEGDCBBBBC;;8:@CC@CBB@BBBCDBCCCCCCBCCCC?CCBB899AA@@@B=B?BCC@CBBBBBBC?BBBBBB@BD?>>??BBCCC<A?><88888(6=8877;ABEAB;@<AA==:=:=D@@?;@>>@@?A>A@BBF=BAA>ABBBBBBCBBC===@<<=>>>@@AA6656AAA???AAA<AA:C>::
@ATNG8:01413:05344
GATGGTAGCTCGCTGATGATATCTCCAGAAGATCAGGAACTCTAGAAGAATTCAGATTTTTAACACGAGAGTAAACGTAAAAAGAAGGTTTTACAAGACTCACGTTAACAATATTGCAGCAGTACGCACACAATCGAAGCGCAGTAAGGATGGCTAGTGTAACTAGCAAGAATACCACGAAAGCAAGAAAAAAGAAGTACGCTATTAACTATTAACGTACCTGTCTCTTCCGAAACGAATGAGTACACATCGTCGTGTCGTGCTACCATCGACACTCCAAAGTCT
+
59>>:>BBCCBBBCCCBCBBCCBCD@DCB?CCC@@B898:CC@AAB@CB@B?BA>?@@@@2@?BCBBBAAACAC;CCBBA@@0>?<AAGLJ<DCB@CBBBCEC@@=A@DD@BAA?CAAACBBBBBBBCDDCC?BCBB@B@@??B@@<A?C@@>@BBCCCCC?CCCCBB?BB?989<@@99929<<<888888%/<7<///<;?>?<?<>>CC7;7;=A::59@???BB@B?BDF>CAA?BEBBBBBBBA@==;?>CC>??BBCBBD?BBCBBA==<=188)::88
@ATNG8:01424:05343
GATGGTAGTCTCAGATAGTCTATAGTACTCATTCGTTTCGGAAGAGACAGGTACGTTAATAGTTAATAGCGTACTTCTTTTTCTTTGCTTTCGTGGTATTCTTGCTAGTTACACTAGCCATCCTTACTGCGCTTCGATTGTGTGCGTACTGCTGCAATATTGTTAACGTGAGTCTTGTAAAAACCTTCTTTTTTTACGTTTACTCTCGTGTTAAAAATCTGAATTCTTCTAGAGTTCCTGATCTTCTGGGTCTCTCTCTCACGCACTACCATCGACACTCCAAAGTCT
+
89996<<>:66<@<<C>====>>BBB94/9//)/7:<3=@?B?ABBB@AB=@@?;;547:?<A6A>ABBBA00/:+//;;;)///+5;;=7<<><7<6945?249@@>B?BCBBCCCD:;;A?A?CCDDCC;<7<A@@?CBBBBBB@@@AAABBCC@;;;=;;598<<A::9CBC=B:;:;:*:9?;;::9999"95<<B7D<;666;;;=9>>>>+<;;;>:C?CF@ACA<;;F@C?B?@ACC?BABB>B;;;CCCEDBBAAABDDBB@CCB@@?:99>8<=8?@@@
@ATNG8:01380:05408
GATGGTAGATACTCGCTGATACACCCAGAAGATCAGGAACTCTAGAAGAATTCAGATTTTTAACACGAGAGTAAACGTAAAAAGAAGGTTTTACAAGACTCACGTTAACAATATTGCAGCAGTACGCACACAATCGAAGCGCAGTAAGGATGGCTAGTGTAACTAGCAAGAATACCACGAAAGCAAGAAAAAAGAAGTACGCTATTAACTATTAACGTACCTGTCTCTTCCGAAACGAATGAGTACTGTATCTATGTGTGCGCTACCATCGACACTCCAAAGTCT
+
59>>;>CDBBBBBCCDCCCEBBCCD>CBB@BBBC@@=??AABBBBC?CD?B?BCBBBBBB1B?BBA889BBAAA<@BBCBBB5BD=B5;::6;CC@CAAACCCCC@C@CC@CBB?ABBBDB@CCCCBBBBBB?BB??<?@AB???D>B?BAA?BDBABC@?=?BBBDD@AA=99::??@A@:A@=9==<<<<'=D=@888@EBAA7;8;@AA7;7:BAAA?BAA@@AC<@<???8?AA=AFBBBBBBBBBBBAAAB@=>>??>>>>7:;??>>===@566.;000
@ATNG8:01381:05383
GATGGTAGCTCTGCTCTGACTCTCGTTACTCATTCGTTTCGGAAGAGACAGGTACGTTAATAGTTAATAGCGTACTTCTTTTTCTTGCTTTCGTGGTATTCTTGCTAGTTACACTAGCCATCCTTTACTGCGCTTCGATTGTGTGCGTACTGCTGCAATATTGTTAACGTGAGTCTTGTAAAACCTTCTTTTTACGTTTACTCTCGTGTTAAAAATCTTGAATTCTTCTAGAGTTCCTGATCTTCTGGATACACTCATGTGCACCTACCATCGACACTCCAAAGTCT
+
@:??:>?AAC;;9:95=97/0/////)/;998>388990:=8<8:99=/0/4999//,69;>;A:=?BBAB<;;;@=BBDDD59;:9CCC=CC;:8;BA?BC?CCBBBC?B::99@@@?>?<4::-;AAACCCB?BA;;8;CCBCB@;;9@==??7714446@?;A<@ABBBCEFD@CCCGD<C@A>A@ABA*00AAA-;9@@<<655:27777'7//)/;3<8=?>@?>?@??;?=BAAABB>BAB@BCBBBB@AA@@ADBBB?BBC@AAAAABBBBB?BD<@;;;
@ATNG8:01399:05384
GATGGTAGCACGACACGACGATTGTACTCATTCGTTTCGGAAGAGACAGGTACGTTAATAGTTAATCGTACTTCTTTTTCTTGCTTTCGTGGTATTCTTGCTAGTTACACTAGCCATCCTTACTGCGCTTCGATTGTGTGCGTACTGCTGCAATATTGTTAACGTGAGTCTTGTAAAACCTTCTTTTTACGTTTACTCTCGTGTTAAAAATCTGAATTCTTCTAGAGTTCCTGATCTTCTGGTCTACTACACTGTACTCTACCATCGACACTCCAAAGTCT
+
=>>>?BBCCBB=??>>>>;6667<<<<AB:;;;DIL>CC@C@DBCCCCC@BBBCC@C@BBCC@C?AABABAD?DBCCC3BB?BBCC?BBBB@BBB?AA<??@@@@<>>?@=>??<?A@=@>AA:99????CB??<AAA@>@AAA:;;AA@@@<==><BB=A8==@ABB@;;6;>==?5?<?=AAAAA/?><<<09;86<=;:7:-8665$29;=B7@=7857@AA@@A;A<@@A@@@989B?BABABABBB??;=@@A>>>A<@???@?AAAA7;;3;;;;
@ATNG8:01399:05404
GATGGTAGGCGAGAGTGAGACGCAGTACTCATTCGTTTCGGAAGAGACAGGTACGTTAATAGTTAATAGCGTACTTCTTTTTCTTGCTTTCGTGGTATTCTTGCTAGTTACACTAGCCATCCTTACTGCGCTTCGATTGTGTGCGTACTGCTGCAATATTGTTAACGTGAGTCTTGTAAAACCTTCTTTTTACGTTTACTCTCGTGTTAAAAATCTGAATTCTTCTAGAGTTCCTGATCTTCTGGCGCTCTGTCACGTCTGCTACCATCGACACTCCAAAGTCT
+
;?<B@BCC@BBBBCCCCCCCCCCCBCCCCC@@>?CCC<BB@D?BAACCCC?@@@CC?B>AABB?B>BBBBBBBBB>AABCC1??<@CDD=AAAA?CAB>BB>===B@A>ABBAAAA=;AA=9=9=AAA@;;;:?A??9=>>>;;<?AAAAAA=>?9@AA;>><@:>A>>><>=@:@AAAA5@=C:<<<;:.88667-3-----9<6:08887(5<<=@<@:::7:??>A??:>:==??AA7;;?=@???:::==<<@?878@???=A===A@?:;;:=B:A>==
@ATNG8:01405:05415
GATGGTAGCTCACGTACGTCACACGTACTCATTCGTTTCGGAAGAGACAGGTACGTTAATAGTTAATAGCGTACTTCTTTTTCTTGCTTTCGTGGTATTCTTGCTAGTTACACTAGCCATCCTTACTGCGCTTCGATTGTGTGCGTACTGCTGCAATATTGTTAACGTGAGTCTTGTAAAACCTTCTTTTTACGTTTACTCTCGTGTTAAAAATCTGAATTCTTCTAGAGTTCCTGATCTTCTGGTATGACTAGTGTACTACTACCATCGACACTCCAAAGTCT
+
56>?@EBBCCCBBBBGCCCCCBCCBBECCCCC@CCDD<@B?C?BBBBCCC?CCCCC?C?BBBB>B>BBBBBAABB>BABBB1BB=@BBB;AAAB>A@A>BC<@@@CBB?ABBBA?==9=AA;A:???>>>>>:>>?A:===?>>>=@@@@?;;;A;>><:@@:@:@A>??>>>>9@@@DD5A<A:<<999*9<5560666///=;<=18888(8:;:>;?8==<@???;;;;?7;:B@<<:==>:<<;:;?@AA=<=AAAA??AC9@>AC=>>A><8<A9?===
@ATNG8:01411:05396
GATGTAGCTCTGCTCTGACTCTCGTACTCATTCGTTTCGGAAGAGACAGGTACGTTAATAGTTAATAGCGTACTTCTTTTTCTTGCTTTCGCGGTATTCTTGCTAGTTACACTAGCCATCCTTACTGCGCTTCGATTGTGTGCGTACTGCTGCAATATTGTTAACGTGAGTCTTGTAAAACCTTCTTTTACGTTTACTCTCGTGTTAAAATCTGAATTCTTCTAGAGGTTCCTGATCTTCTGGTGTCTGATCTGTATCACTACCATCGACACTCCAAAGTCT
+
BBCCBB?;;;;;AB;9569;;;BCDDCBB@@=;;9C7CC@C@@@AGCDC?BCCCCAE?BBED>A?@BA@AAA@@<????@0>A>CDDE>CB;;5;BB=?@6:::@@@798BBAB@@;@>>9>@FB>>A@@@:==;;5A@A<;;AAAABEC@@@@;000*006;6?BBCDDA?>;@9559&57<;99;;.5999<)66>;;;>=;;.444&4::::5<544.44444:.4058===>><8;9;499999<::55656@@99:BD9::@@BBA@BB>BB<AAA@
@ATNG8:01412:05402
GATGGTAGCACAGAGATCTCATCGTACTCATTCGTTTCGGAAGAGACAGGTACGTTAATAGTTAATAGCGTACTTCTTTTTCTTGCTTTCGTGGTATTCTTGCTAGTTACACTAGCCATCCTTACTGCGCTTCGATTGTGTGCGTACTGCTGCAATATTGTTAACGTGAGTCTTGTAAAACCTTCTTTTTACGTTTACTCTCGTGTTAAAAATCTGAATTCTTCTAGAGTTCCTGATCTTCTGGGTCTACGCTCGTCGCGCTACCATCGACACTCCAAAGTCT
+
59>>@BBCCCCBBBCCCCCCDCCBCDCCCAA?ACCD>CC?C@CDCCCCC?DCCDF>A>@@DE@E?BBABBBCCC?BBCCC2CA7BAAA9BBBB>BBB=B@<AABCCB@BBB>>;@@<@AA<@:@@@@;<;>;@>>>:<<A<<<:::>=>>;;;?<?@@<@D<A<AAAA@@@@@==<=AA5A=D<>9998*9=333,------36/8/8<=</<><985;5//)/:9:====A:=>AA>>7;;AB;DCD???@>>===>A???@<59:@@677=>=0660699/
@ATNG8:01413:05380
GATGGTAGGCGTGTGAGAGTCTGCCCAGAAGATCAGGAACTCTAGAAGAATTCAGATTTTTAACACGAGAGTAAACGTAAAAAGAAGGTTTTACAAGACTCACGTTAACAATATTGCAGCAGTACGCACACTATCGAAGCGCAGTAAGGATGGCTAGTGTAACTAGCAAGAATACCACGAAAAGCAAGAAAAAGAAGTACGCTATTAACTATTAACGTACCTGTCTCTTCCGAAACGAATGAGTACCTCTCAGACGCTCGTCCTACCATCGACACTCCAAAGTCT
+
444405<B?A@666<<@BCBAB;;905AC=BCBABC@D@BA@@@DD@@@>A@CCBBBBBB3B?CBBAAABBBBB>BBAABBB2BB?B@BBB:BBB?@BB>>;;>A=@<@@<AA@;=?=@>>@@@@@@@@>@>AA>A@>???889:94:;?>@=?===@?AA=AA?AA?<>@<@@>6:9////)///)/=@@@,<<6?BB@@@;;;:<8:>;;4939<667<@AAAAAA<A<>>>9>BB@A@@@///9:::@CC@>>>?A@==:===:=@@D:::@@@=AA:A;::
@ATNG8:01415:05385
GATGGTAGCGAGCGAGTGTGTATACCAGAAGATCAGGAACTCTAGAAGAATTCAGATTTTTAACACGAGAGTAAACGTAAAAAGAAGGTTTTACAAGACTCACGTTAACAATATTGCAGCAGTACGCACACAATCGAAGCGCAGTAAGGATGGCTAGTGTAACTAGCAAGAATACCACGAAAGCAAGAAAAAGAAGTACGCTATTAACTATTAACGTACCTGTCTCTTCCGAAACGAATGAGTACCTCTCAGACGCTCGTCCTACCATCGACACTCCAAAGTCT
+
59<<;?DDCCDCCCCBCDDCCCBBBACBB@BBBBBB=@>@BDBBBB>@@=@=BBDCCCCC2D?CBCBCDBBBCC=@?99999*;F@F<AAA9CIDAGBBBDBB??>@@CC@CA@>ACBCCBABDDC@@BCCC?BCA@?@CCBBB@@;A>C@@>@CBABBBA>ACCCBB?995:BA;?@9:9,9<;989999(7?>AAAABBBCC5858>>C7;7:AB@@=@A;;;CCAG?AAD?D@@=@EEDA@@=BBBC@@@CCCCAB@@9<99379;<?>?B>>:>D;@:::
@ATNG8:01418:05399
GATGGTAGAGTATCATGTGTATCTCCAGAAGATCAGGAACTCTAGAAGAATTCAGATTTTTAACACGAGAGTAAACGTAAAAAGAAGGTTTTACAAGACTCACGTTAACAATATTGCAGCAGTACGCACACAATCGAAGCGCAGTAAGGATGGCTAGTGTAACTAGCAAGAATACCACGAAAGCAAGAAAAAGAAGTACGCTATTAACTATTAACGTACCTGTCTCTTCCGAAACGAATGAGTACTACTCTCAGAGACACACTACCATCGACACTCCAAAGTCT
+
55<?<CCCBBBCDDCCCCCBBBBBC?CCD@AAABCC?C<@@CCCCD@CE?@<?A@=>???1>@CCCCCDDCCCC>@B99999*;B>B5;;;4;@A=CBBBCBCA@<@?CC>AAA?AAAACAABBBBECCDCC?CBBB?BBCCBA@@<@=@@B@BBBBBCCC?AABAAA?BB>@@@577;<;3>@@=ABAAA3AA=A?>;AABDD888:=A>16.6;@:;9;CAABBB?A?BCC>CBB?ADCCCBBB@BBBBBBB>>>CDBB@ABC@???>>=<;;;066(;;;9
@ATNG8:01418:05401
GATGGTAGTATATCGCGTCGCTATCCAGAAGATCAGGAACTCTAGAAGAATTCAGATTTTTAACATCGAGAGTAAACGATAAAAAGAAGGTTTTACAAGACTCACGTTAACAATATTGCAGCAGTACGCACACAATCGAAGCGCAGTAAGGATGGCTAGTGTAACTAGCAAGAATACCACGAAAGCAAGAAAAAGAAGTACGCTATTAACTATTAACGTACCTGTCTCTTCCGAAACGAATGAGTACGAGAGAGCACACGTGTCTACCATCGACACTCCAAAGTCT
+
B@;;0555=>AAB=>?>666=:::;5::=555/999)/)-66-//;399)/)44444<<<+=6::;;;;=:::;;5////;;;;+::5:2777+733,3<:9:<=57.5488.76546777=BBBCCCBBBBBC@CCCC@BBBAA@AA>A>A@@=?DCCBCCDACAAABB?CC?ABB=??@A@9?;;5;ABBB/==8=988;=>AB:=:=@?B;>:;;@AA@BCDAAAC=A=ABB9B?>;?AAAAAACBBCCCAAAABBBB>>>>>><@>>>>===::7;C:A?>?
@ATNG8:01418:05404
GATGGTAGATATATGCACGCTCTACCAGAAGATCAGGAACTCTAGAAGAATTCAGATTTTTAACACGAGAGTAAACGTAAAAAGAAGGTTTTACAAGACTCACGTTAACAATATTGCAGCAGTACGCACACAATCTAAGCGCAGTAAGGATGGCTAGTGTAACTAGCAAGAATACCACGAAAGCAAGAAAAAGAAGTACGCTATTAACTATTAACGTACCTGTCTCTTCCGAAACGAATGAGTACACATCGTCGTGTCGTGCTACCATCGACACTCCAAAGTCT
+
>>CC?BBBFDCDCAAACCCCCBABB?ABB?BBA@?@6:6:AB@AAC?BC?C@AAA9::::(:<@BBDAABB@A?8<<:9999$4;7;.555&6>A:>A<ALCBBB?B@BD@CCA?AABCCCC@BBCCCDCBB?BBBC?BBBBBBBB?C@BBB@CCCCCBCC9:;AADC?B@:@;;,00===5::?>BCHGG3?><>888@@EAA<?:>?@@6;6;?BAA>AA:::AA=A?ABB=BAB????BBBBBBD997=AABBBBACBBB?@=?DCBCBC@@@=@A3?988
@ATNG8:01378:05452
GATGGTAGACACGTGTGCTCTCTCGTACTCATTCGTTTCGGAAGAGACAGGTACGTTAATAGTTAATAGCGTACTTCTTTTTCTTGCTTTCGTGGTATTCTTGCTAGTTACACTAGCCATCCTTACTGCGCTTCGATTGTGTGCGTACTGCTGCAATATTGTTAACGTGAGTCTTGATAAAACCTTCTTTTTACGTTTACTCTCGTGTTAAAAATCTGAATTCTTCTAGAGTTCCTGATCTTCTGGATAGCGACGCGATATACTACCATCGACACTCCAAAGTCT
+
55==8<BA@ABBA?@;66;;656;AC@@ABBB@AAAD>@@:;7;B@==@@+0/77:6:8==BB?B?A:99AA<:@<?@AFF0//48../'277;4:7.)-:)----661468899>=;6869@;???>?>==:=ABD<>>>@@A@@@@@==;;;A4:8:;?@<A<A??@>==8:5///6>>.<6:59====.;;;;<1766///998><@@@@/@::;D;A:::5;=<;;;@=@=@@@???;@@A=@@@?@?A==:;;====;;;>:>=====;;;<8==1;:=>
@ATNG8:01380:05464
GATGGTAGTGATACAGATCAGACACCAGAAGATCAGGAACTCTAGAAGAATTCAGATTTTTAACACGAGAGTAATCGTAAAAAGAAGGTTTTACAAGACTCACGTTAACAATATTGCAGCAGTACGCACACAATCGAAGCGCAGTAAGGGATGGCTAGTGTAACTAGCAAGAATACCACGAAAGCAAGAAAAAGAAGTAGCTATTAACTATTAACGTACCTGTCTCTTCCAAACGAATGAGTACGTGTGCGACGTGTCTCCTACCATCGACACTCCAAAGTCT
+
?@?@=@@A@CCCCCBBBCCDDDCCC@CBB>BBDDBB?B?BBBABBB>BB>B>B?@@CDDD2A@BBBBCBBB@A?C@AAADDD2==;=?BCB9AAB?BA<<>>A<<5=;DC;A:;5;AAAC@@@CCCDGBBBC?CCDD?BBCCA@@?399.:>>;@CBBBCCC@BABBBB?>>;>B@8=>=>=8?@@=ADCCC3@@:@00/=<==9B:>=AB<A;@@AAA5887779:9=5;;1;??<?:;AA>>>>?==<::;;;;@@BB=>>><???A:::=<<8=<5=;;;
@ATNG8:01384:05454
GATGGTAGGCGAGGTGAGACGCAGTACTCATCGTTTCGGAAGAGACAGGTACGTTAATAGTTAATAGCGTACTTCTTTTTCTTGCTTTCGTGGTATTCTTGCTAGTTACACTAGCCATCCTTACTGCGCTTCGATTGTGTGCGTACTGCTGCAATATTGTTAACGTGAGTCTTGTAAAACCTTCTTTTTACGTTTACTCTCGTGTTAAAAATCTGAATTCTTCTAGAGTTCCTGATCTTCTGGTGTCGTCTATCATGTACTACCATCGACACTCAAAGTCT
+
8:4406<>7<:972///////9;=;;;>===<<AC>BB9>4655<<<=8===;?7;:?:;=:<9>B>>><988677777$3717777238;>084947;5;?>>@A>B<<>?A==8788183:;;==;:>8<>@@<@AADAA@@>=>888:9;6655656/61777=888DD==;;CF2A0656:CDD/A==>@6==A786<=77069;9.;ABBC:>:<@8<886;;@6<6<=:::?=AAB===>??>;;;;;;@???===A<>?@@;;;A;;:@8>>>;
@ATNG8:01391:05463
GATGGTAGATACTCGCTGATACACCCAGAAGATCAGGAACTCTAGAAGAATTCAGATTTTTAACACGAGAGTAAACGTAAAAAGAAGGTTTTACAAGACTCACGTTAACAATATTGCAGCAGTACGCACACAATCGAAGCGCAGTAAGGATGGCTAGTGTAACTAGCAAGAATACCACGAAAGCAAGAAAAAGAAGTACGCTATTAACTATTAACGTACCTGTCTCTTCCGAAACGAATGAGTTCACATCGTCGTGTCGTGCTACCATCGACACTCCAAAGTCT
+
<>DE?BBCCDCCCCCCCCCDCBBCC=BBB@BCCCBB?B@CBB???D@CC?C?CCAAABBB3B:>>BBBBBC99929>=>@@@0@C@EBCCC<CAA?ABBBCCC@A>@@CC?BBA?AABABCCCGBBCCCCBB?BEBB?ABBBBBAA>A@CDC?CAABBBBB?BBBCCC@BB@>>>>@@AA@;>::488888(8@:>;;;AADCA<B:>>AA7;5;=A:979A@@@AA>A>BBE=AAC>ABCCC=@?BC?;;988==;;;??A;;;9=?>???????=BD:A=>>
@ATNG8:01398:05466
GATGGTAGTGCGTGAGAGAGAGACCCAGAAGATCAGGAACTCTAGAAGAATTCAGATTTTTAACACGAGAGTAAACGTAAAAAGAAGGTTTTACAAGACTCACGTTAACAATATTGCAGCAGTACGCACACAATCGAAGCGCAGTAAGGATGGCTAGTGTAACTAGCAAGAATACCACGAAAGCAAGAAAAAGAAGTACGCTATTAACTATTAACGTACCTGTCTCTTCCGAAACGAATGAGTACGTGTGACGTACGTGAGCTACCATCGACACTCCAAAGTCT
+
<>>>?BCCCCDBCCCCCEDC@@99:4;CC@DBBCBC@B@CBBAABD?AA>B@A@A@@@@A2A=ABBBBABBBBB<BCBBCCC1BC?B@CCC9CCC@AAACCBBBD@D@BA?AAB?CDAABCCCA@@@BBCBC?BD@@>@BCA@@??<@?BAA?ACCBCBBB?BBBCCB?BC?AAA<>?@@@9A@=8====>/>D=B;:;>>>=>;>:=<AD7:5:>@=<9?9::?CB?C?CBB=B::79BABBCCCBB??A???AABAAABBB>><>@@=<=<<==177)8888
@ATNG8:01404:05445
GATGGTAGCATCATGCATATCTCACCAGAAGATCAGGAACTCTAGAAGAATTCAGATTTTTAACACGAGAGTAAACGTAAAAAGAAGGTTTTACAAGACTCACGTTAACAATATTGCAGCAGTACGCACACAATCGAAGCGCAGTAAGGATGGCTAGTGTAACTAGCAAGAATACCACGAAAGCAAGAAAAAGAAGTACGCTATTAACTATTAACGTACCTGTCTCTTCCGAAACGAATGAGTACTGTATCTATGTGTGCGCTACCATCGACACTCCAAAGTCT
+
55<=:CBDDDCCCABBCCCCBBBBCABCB@DBBB@A?B@CDCB:988A@5?<@B@@?===+B>BBBBAAAABA<5=<?BBBA1BB?B@CHF<FCC@BAACCCCCH@B?BDACDD=@@AACCCDGBBBCBBBC?BBCC@BBAA?@991;>@?@>@CCCDCBA?BBBCBCA::9:CA<A@==>7??>;?DDCC3AA<A===A@@@A<@:>=BB1818=;;;?AA???BB;?<?@@;@AA>BBBBCCBB???AB>>>@@>>>AA@;;;=D<9997955519:.<998
@ATNG8:01405:05462
GATGGTAGCATCATGCATATCTCACCAGAAGATCAGGAACTCTAGAAGAATTCAGATTTTTAACACGAGAGTAAACGTAAAAAGAAGGTTTTACAAGACTCACGTTAACAATATTGCAGCAGTACGCACACAATCGAAGCTCAGTAAGGATGGCTAGTGTAACTAGCAAGAATACCACGAAAGCAAGAAAAAGAAGTACGCTATTAACTATTAACGTACCTGTCTCTTCCGAAACGAATGAGTACGATGAGAGAGCTCTCTCTACCATCGACACTCCAAAGTCT
+
BBAB@CCCCCBBCCCBBBDDBCD99:;BB?BCCC998;?CDCBBBB>@@>@@CBAACCCC1C<BDCABBCDBBB:@@@A@BB5BE@F@BBB;BCC@CCBBDDDCC?C@BB?BCC?BBAACCCDGBBBCCCCD@BB998:CCCBCAA>B?B@@>@BBBBBBB?BBBBBB@B@;>>>8>?AAD=BAA=@???@.==:?=>>?AAAA6668A>A3838@BAA?ACAAABB?B?BCF>CAA?BBBBBBBDCCBA@A@@=><<<<999>@<@@BC>=<<==:=>8>::6
@ATNG8:01406:05465
GATGGTAGTGGATACAGATCAGACACCAGAAGATCAGGAACTCTAGAAGAATTCAGATTTTTAACACGAGAGTAAACGTAAAAAGAAGGTTTTACAAGACTCGTTAACAATATTGCAGCAGTACGCACACAATCGAAGCGCAGTAAGGATGGCTAGTGTAACTAGCAAGAATACCACGAAGCAAGAAAAAGAAGTACGCTATTAACTATTAACGTACCTGTCTCTTCCGAAACGAATGAGTACGATGAGATCTCGTGTCTACCATCGACACTCCAAAGTCT
+
;;==?0////)/:<7;A;;B@@A=9904;;3444B;;097;;;<B::48=6@<@CBBBBBB+=8BB@AAACCCCC83394:::(<<395;<<+<@@295?;9:=496;;5;BB?B@@@BAA;;9???>??C>A?@@<;::@@@=@9=8=:;5;@<<??9948@A@A=9<<6:::7::33.3:;6==??>+;;6888====88.3,2555275>>>>@9>;///./(.(.88.5<<84//:///76//49;3338888=::::6:8:98::888499188::
@ATNG8:01409:05429
GATGGTAGGCGAGAGTGAGACGCAGTACTCATTCGTTTCGGAAGAGACAGGTACGTTAATAGTCAATAGCGTACTTCTTTTTCTTGCTTTCGTGGTATTCTTGCTAGTTACACTAGCCATCCTTACTGCGCTTCGATTTGTGCGTACTGCTGCAATATTGTTAACGTGAGTCTTGTAAAACCTTCTTTTTACGTTTACTCTCGTGTTAAAAATCTGAATTCTTCTAGAGTTCCTGATCTTCTGGGTGCGCTACAGTCTCTCTACCATCGACACTCCAAAGTCT
+
55>>9>CC@CBBBCCCCDEEEEBCBCBBBB@@?@CDE=BB?C?CACCDCC?BBBBB?B>AACCCC?BAB@BBBBB?BBBBB2>?<>CCC<>A@@=@BB@CC<>=>BBB@BBA@@>AA7?=>;A;@@A=888;7;>@A@7<<<>@@@A?>>><<><AAA=AC;@;@@@AAAA>=:==ADD5A<@;>>>>=.>A?AA9>>@@AAAAAD<????/?>>>A=B:>><A::;AAA:>;===??A8?99929::@AABAAAB@;;:>99;5;///96;;--,,2-2,,,
@ATNG8:01412:05450
GATGGTAGTATATCGCGTCGCTATCCAGAAGATCAGGAACTCTAGAAGAATTCAGATTTTTAACACGAGAGTAAACGTAAAAAGAAGGTTTTACAAGACTCACGTTAACAATATTGCAGCAGTACGCACACAATCGAAGCGCAGTAAGGATGGCTAGTGTAACTAGCAAGAATACCACGAAAGCAAGAAAAAGAAGTACGCTATTAACTATTAACGTACCTGTCTCTTCCGAAACGAATGAGTACATAGATATACGTATAGCTACCATCGACACTCCAAAGTCT
+
//796;A?CCDCCCGCCCCCBCCCH?BBD@BBBAAA?C=AB@9:6>:CC?A;9:973;;;,=9?@>=BBBB@@A<??BEFEE2CC@C@CCC<CCC@CBBCCCCCB@B@DD@CBB>BBBBCDEC@@@CCCDBB@BBAA=BBAAAAAA>A@CCB?CCCCCCCC?AACCCA?BB@999499=;:/:::4::::;+:=:?888@@?>?7<8;>AA1818===?<?A@@@??=@@BBE=BBC?BBBBCCCA>>?AAAAA>=>>?A@@@@>7<:::::;>>E<??8?88/
@ATNG8:01416:05468
GATGGTAGTGATACAGATCAGACACCAGAAGATCAGGAACTCTAGAAGAATTCAGATTTTTAACACGAGAGTAAACGTAAAAAGAAGGTTTTACAAGACTCACGTTAACAATATTGCAGCAGTACACACACAATCGAAGCGCAGTAAGGATGGCTAGTGTAACTAGCAAGAATACCACGAAAGCAAGAAAAAGAAGTACGCTATTAACTATTAACGTACCTGTCTCTTCCGAAACGAATGAGTACGATGAGAGAGCTCTCTCTACCATCGACACTCCAAAGTCT
+
CBBB@BBDDCCACCCECBBCCCEBA>BDC@CBBD??=@@BBBBBBB?BB?B?BDBBBBBB3B?BBB@BCBB==<3;>99:9;*;C@A5;;;*;BC?CDBCDCCBB?B@DD@CCC?AAAACCCECCCCBBBBCACCAA?BBBCBB??<A=A@@>@CCCBCCC@CCCCBA??>;>>>>AA???:?@@@CCCCC3BB?BBB>AB==95939<<<+/*/;=00-:A@AACB@C?BBC>B??=@BBBBCCBAA>>@BAA776<<<999;=<@;;;@A@AAA:==7=;;;
@ATNG8:01424:05431
GATGGTAGCAGACGTGACAGAGCGCCAGAAGATCAGGAACTCTAGAAGAATTCAGATTTTTAACACGAGAGTAAACGTAAAAAGAAGGTTTTACAAGACTCACGTTAACAATATTGCAGCAGTACGCACACAATCGAAGCGCAGTAAGGATGGCTAGTGTAACTAGCAAGAATACCACGAAAGCAAGAAAAAAGAAGTACGCTATTAACTATTAACGTACCTGTCTCTTCCGAAACGAATGAGTACGTGTGCGACGTGTCTCCTACCATCGACACTCCAAAGTCT
+
;<;>9=====BBDBBB==>@BBBBB?@@@@BBBB@@;?:>>?:::<8::6?68<88=CCC1B?BBBBBBBBBBA;@@;;:::'9B=B4;;;6;EEACCBBCDEBB>A?AB?BCC>AABABABABCBCBCBBB@CCCC@BBA@@A??;@=@;;6;BBBCBGE@@?@BBB?BB????<??ABD>?>::888888%8@:8868>>A@@<@:==AA5;5;>BBB?BCCAAAC?B?ACC>CCC@BAA:9:A@??;;;@=888::<::4:8919>==>?;:;@;>?9?888
@ATNG8:01424:05452
GATGGTAGCTCTGCTCTGACTCTCGTACTCATTCGTTTCGGAAGAGACAGGTACGTTAATAGTTAATAGCGTAACTTCTTTTTTCTTTGCTTTCGTGGTATTCTTGCTAGTTACACTAGCCATCCTTACTGCGCTTCGATTGTGTGCGTACTGCTGCAATATTGTTAACGTGAGTCTTGTAAAACCTTCTTTTTACGTTTACTCTCGTGTTAAAAATCTGAATTCTTCTAGAGTTCCTGATCTTCTGGCGCGTATGTTGTCGCCTACCATCGACACTCCAAAGTCT
+
8:<;8<<<<666<?BCC<;9CBA@CB;;;?@A>ABBB:@?:@<::5=6669>>===8<8:::=0615;;::0/)/93//////#///(4:<=7><>>:;;;9>>466>C@A@CBBBBECC@AAB@C?@@@@@CCC?AAAB?BBCCBCCBBBB@@?C@A=@@@=?C?A?BBB<;;BBD=A99::-9;@=@@@@@1AACCE=CAB@@@>966:?AA?+A<?;B@A=AB<?@A@@?A<@;@@????49:@=@BCBBA;;;7;:CCC>@@@=AAA@;::???=BC=C;;;
@ATNG8:01380:05487
GATGGTAGTACATGATAGACGACACCAGAAGATCAGGAACTCTAGAAGAATTCAGATTTTTAACACGAGAGTAAACGTAAAAAGAAGGTTTTACAAGACTCACGTTAACAATATTGCAGCAGTACGCACACAATCGAAGCGCAGTAAGGATGGCTAGTGTAACTAGCAAGAATACCACGAAAGCAAGAAAAAGAAGTACGCTATTAACTATTAACGTACCTGTCTCTTCCGAAACGAATGAGTACGTGTGCGACGTGTCTCCCTACCCATCGACACTCCAAAGTCT
+
CCCB@BC99666>@CCCDCCBBB@A7@>F?CDB@99268==ACCAA?AA?A?AA=<<<<@+B=BCCCCBBCBCC=@A;;;;;*;C@C5;;;6<CCACCBBBBEDD@C@CC?CCD?AAAABAAACCCDBCBBC@CDCD?BBCCBBBC@C@BAA>BCBBBCCC@AAACBB?AA>ACD<=>BBB>BBA?@@?@@2@A=B999BFCBA:?:@A@@:>:=A@@A@BBCCCCC>A>AAA;A::6:@@@ABABA@@@???==><>>555(5;75,7775778/--08:*0--.
@ATNG8:01383:05506
GATGGTAGACATATCGTACTCTCTGTACTCATTCGTTTCGGAAGAGACAGGTACGTTAATAGTTAATAGCGTACTTCTTTTTCTTGCTTTCGTTGGTATTCTTGCTAGTTACACTAGCCATCCTTACTGCGCTTCGATTGTGTGCGTACTGCTGCAATATTGTTAACGTGAGTCTTGTAAAACCTTCTTTTTACGTTTACTCTCGTGTTAAAAATCTGAATTCTTCTAGAGTTCCTGATCTTCTGGATACACTCATGTGCACCTACCATCGACACTCCAAAGTCT
+
55>>:=BC@AADBBBBCAAADBAADDBB@@@@;@AAA<BB?A=AAA@@BD@BBBBB>B7B=:@<B?BABAB@A79139<==+88/7252'23/(/38//(/.(.5398=4<AA=>><;7;@@;@<>===?===<@BDD<AAAAAC@@@@>>=@@@@:=>C<>>;?;?ACD??>AA<A@@@@5@9<:>>BBB/>>>??6::?>>>===<18888(8>>?B=F===:=AAAA;;8;>???;;;166=6999AAA??>>>>>>@A:8997<//-3393375:@6=<==
@ATNG8:01387:05508
GATGGTAGCGAGCGAGTGTGTATACCAGAAGATCAGGAACTCTAGAAGAATTCAGATTTTTAACACGAGAGTAAACGTAAAAAGAAGGTTTTACAAGACTCACGTTAACTATATTGCAGCAGTACGCACACAATCGTAGCGCAGTAAGGATGGCTAGTGTAACTAGCAAGAATACCACGAGAGCAAGAAAAAGAGTACGCTATTAACTATTAACGTACCTGTCTCTTCCGAAACGAATGAGTACAGAGAGTACGATATGTCTACCATCGACACTCCAAAGTCT
+
>>>C@D@<<?A;55:;<<<A@AA@>7<==9>>BCEE?A>ABBAABC==>>B=@@<=>>?@0A?CBBB;;;DCCE>AB;;;;;';C@E5;<<6<BB?BCCCBCBCB@BADDBC??=?BCAA???BBBBBCBBB?BBBB>?>BB@@@A>A>B@@<@@A>>>@A=AAA;:;>BB<>=<599:98788:1::>=?/888=@@@ACBDAF@BBGC@E?BB::;>BB;;;;;@G:;<B?BBB@BAAABBBBBBBBBBBBBBA@@@>??A@<@@@A?:;===4??9?999
@ATNG8:01391:05499
GATGGTAGCATCATGCATATCTCACCAGAAGATCAGGAATCTCTAGAAGAATTCAGATTTTTAACACGAGAGTAAACGTAAAAAGAAGGTTTTACAAGACTCACGTTAACAATATTGCAGCAGTACGCACACAATCGAAGCGCAGTAAGGATGGCTAGTGTAACTAGCAAGAATACCACGAAAGCAAGAAAAAGAAGTACGCTATTAACTATTAACGTACCTGTCTCTTCCGAAACGAATAGTACTGCTCTCACTCTCGCCTACCATCGACACTCCAAAGTCT
+
<<==?BB<<<=;;;<<;;;;;<===7::9.44//8939+/-55--//)/85:5::---887'60---66789333(3394;;;)997;.555&5;>8566;<=>??:=?A<;AAA?AA;:;BBBBCBBBCBBB?A;<;7;;;:;::C?B?C;:69A???B=B<AA@@?@=BB?BBC=99889*7;;8<?@@@2@>6==>>AAAAA;?;@@?B6;5;>;;;ACCCCAAC?B9BB?8?8939?A>??BBBABBABCBBB>>>5;;=9>>???>>>@@<AD9?==>
@ATNG8:01396:05488
GATGGTAGCACGAGTCACTCATATCCAGAAGATCAGGAACTCTAGAAGAATTCAGATTTTTAACACGAGAGTAAACGTAAAAAGAAGGTTTTACAAGACTCACGTTAACAATATTGCAGCAGTACGCACACAATCGAAGCGCAGTAAGGATGGCTAGTGTAACTAGCAAGAATACCACGAAAGCAAGAAAAAGAAGTACGCTATTAACTATTAACGTACCTGTCTCTTCCGAACGAATGAGTACTGCGTCTCACTCTCTCCTACCATCGACACTCCAAAGTCT
+
5:AA:=BLCCCCBDECECCGBCBDL<FAA?ABCC;;9;7;;ABAAA=::8;=BBA:::99):;@ACBCDBA???8?B?==>>0>B=B?CCC;CBB?BBBBBBBBB?A?AC?BCC@AAABCBCBBBCDBBBBB?AC??<?ABACA??;@?A@@=@BBCCBCC@CCBCBC???<?B@:@@@@A<<:<988889(7<7<?@@B???@7;6;===1818>@::6:AA???B@A?BB>@@A>BABCBCBAABAAAA@AAAA@@9:499:=A@@A@@@>>>/99,7722
@ATNG8:01396:05500
GATGGTAGGTGCACATGAGTGTATTCAGAAGATCAGGAACTCTAGAAGAATTCAGATTTTTAACACGAGAGTAAACGTAAAAAGAAGGTTTTACAAGACTCACGTTAACAATATTGCAGCAGTACGCACACAATCGAAGCGCAGTAAGGATGGCTAGTGTAACTAGCAAGAATACCACGAAAGCAAGAAAAAGAAGTACGCTATTAACTATTAACGTACCTGTCTCTTCCGAAACGAATGAGTACGATGAGAGAGCTCTCTCTACCATCGACACTCCAAAGTCT
+
@<BC@CBB?BB;;6CCCCBCCCBB?BCBB?BCBBBB?B=?@CCBBB@BC@B?BCDDDCCC2D@DCCCBBCCBBF>DB:9:::*:A?C@CCC:BBC?BBCBCCCAB?B@BB@BBC?CDBBCCCBCCCDCBBBB@BCBB@BBBBCCBB?C@BBB@BDCCCACB?BBBBBB>BB?AAA;??88829??=AAABB3?D=>888AAAAA:=:=AAA7;4:?A@@=@A@?@AA>A?BCC=ABA?AAABBCBAAABBAAABBB????::99:5:AA@@@@@@A;==7>888
@ATNG8:01399:05481
GATGGTAGTGTCAGTGCGCGTCGTCCAGAAGATCAGGAACTCTAGAAGAATTCAGATTTTTAACACGAGAGTAAACGTAAAAAGAAGGTTTTACAAGACTCACGTTAACAATATTGCAGCAGTACGCACACAATCGAAGCGCAGTAAGGATGGCTAGTGTAACTAGCAAGAATACCACGAAAGCAAGAAAAAGAAGTACGCTATTAACTATTAACGTACCTGTCTCTTCCGAAACGAATGAGTACGTGTGACGTACGTGAGCTACCATCGACACTCCAAAGTCT
+
BCBC?BCCCCCBCECCCCCBBBBCD@CBC@CDBB??>?@BBCCBBB>AC?C?AAAAAAAA1A>AB??@BBB==<3;>99999*:A>C>BBB<BDGACCCBCCCCC?C?AA?@BC>BBAABCCCCCCCCBB@C@CCBB>AAA@???B>B?B?><?BBBBAAD?AAAAAB?CC>878<>>@>=5:;;7===>>/>B=B888ABBAB:>:=>>>8=8<=A9:49@??>BB?B@BBB>BAA>ACBBBBC@@@@AA@ABBBBAAABCCB><>>>>>>=>>>066(7778
@ATNG8:01402:05472
GATGGTTGCGAGCGAGTGTGTATACCAGAAGATCAGGAACTCTAGAAGAATTTCAGATTTTTTAACACGAGAGTAAACGTAAAAAGAAGGTTTTACAAGACTCACGTTAACAATATTGCAGCAGTACGCACACAATCGAAGCGCAGTAAGGATGGCTAGTGTAAACTAGCAAGAATACCACGAAAGCAAGAAAAAAGAAGTACGCTATTAACTATTAACGTACCTGTCTCTTCCGAAACGAATGAGTACAGAGAGTACGATATGTCTACCATCGACACTCCAAAGTCT
+
::=B;<755559<555>=666===B@BBB@CCCBCE@C=@?@@;00*//)//(/8;555555#57<>===;;555=1::99===,=@=@9ECC9CCCGIBABBBCBC?A@@@;?00+/6//5<===@@ECCCHA;@@00*/9989>><7>8<<<8???B@@@AA<AAAAAA>8833;;6888:<18885:=A???'3703;;888769494999=9=77:@;:69><<<00+06000*///)4;;<A==<::333388888=CBAAABE:<=?9857:;:<CC=B999
@ATNG8:01405:05499
GATGGTAGGACGAGCGTCTGAGAGGTACTCATTCGTTTCGGAAGAGACAGGTACGTTAATAGTTAATAGCGTACTTCTTTTTCTTGCTTTCGTGGTATTCTTGCTAGTTACACTAGCCATCCTTACTGCGCTTCGATTGTGTGCGTACTGCTGCAATATTGTTAACGTGAGTCTTGTAAAACCTTCTTTTTACGTTTTACTCTCGTGTTAAAAATCTGAATTCTTCTAGATTCCTGATCTTCTGGATATGAGTGACTCGTGCTACCATCGACACTCCAAAGTCT
+
449959<A=D;;6BAABB@A@BEE@BBECCDCAC@@@;@C?C@CCCCDCC@AAA;;9;?BABD@C@DBBBCEFBB@@@@@@,?@<@ACD>BBCF@BCC@BB?;;;BBB7;;@@BBBD@EBC@C?CCCCA@@C@BBBD?BBCCCCBCEB@C@LCBB?CAB?AB@C>BABBBECCD>@;::;*:2:4:CCCC,CA;;;;-:>>=>B@@<<599990555>@:>@BB<????<@=A>889@@?=BBD@DBBBB;:;BCCC;::A@@??>@?@???????:@@:A@BA
@ATNG8:01406:05482
GATGGTAGACATATTGTACTCTCTGTACTCATTCGTTTCGGAAGAGACAGGTACGTTAATAGTTAATATCGTACTTCTTTTTCTTGCTTTCGTGGTATTTCTTGCTAGTTACACTAGCCATCCTTACTGCGCTTCGATTGTGTGCGTACTGCTGCAATATTGTTAACGTGAGTCTTGTAAAACCTTCTTTTTACGTTTACTCTCGTGTTAAAAATCTTGAATTCTTTCTAGAGTTCCTGATCTTCTGGTGAGATATGCATGATGCTACCATCGACACTCCAAAGTCT
+
449;7<<>?CCCCC@CCCCCCB@@?>>;;;;=:<<@C:?;4944;99:<<8<<A??;??CBBB?@>@>?88;;BC>BCBBA18717222'266606222)274667585499:557795::82;3;8<<=>>C=???A:;;::8??>>@AA;;;88.2564990505;=;85556163333)329)..888)3389937855;>;===18888(222+29.5.222'258555@;C;A6;=AA68:>9=7758///779788888=>>6822255665738903---
@ATNG8:01408:05507
GATGGTAGCTCGCTGATGATATCTCCAGAAGATCTGGAACTCTAGAAGAATTCAGATTTTTAACACGAGAGTAAACGTAAAAAGAAGGTTTTACAAGACTCACGTTAACAATATTGCAGCAGTACGCACACAATCGAAGCGCAGTAAGGATGGCTAGTGTAACTAGCAAGAATACCACGAAAGCAAGAAAAAGAAGTACGCTATTAACTATTAACGTACCTGTCTCTTCCGAAACGAATGAGTACACTCTCAGAGATACACTACCATCGACACTCCAAAGTCT
+
ABCC?BB>CCCCCBCBCCBBCCCBC@BBB@BCAACE:C@BBAAAAC@CC?C@>???????1??CDA@@EBBCCC=@@;;;;;*;B>B5;;;*:@@=CCCDCDDBB@B@BA?@DD?CAAACBBBCCCCCAAAC@CDBB?B?>>>>>?<@=A@B@BCBBBBBB?CAAACC>A@?DBC>AA:::,9<87::::;+;>:?;;;BBAAA8;8;>>D1818=@?=;?@???A@@D?CBD=BBB?BCCDCBBBBB@???B@@>>>A?;;;>=AAA@@@;;;?;==4?999
@ATNG8:01414:05494
GATGGTAGGACGAGCGTCTGAGAGGTACTCATTCGTTTCGGAAGAGACAGGTACGTTAATAGTTAATAGCGTACTTCTTTTTCTTGCTTTCGTGGTATTCTTGCTAGTTACACTAGCCATCCTTACTGCGCTTCGATTGTGTGCGTACTGCTGCAATATTGTTAACGTGAGTCTTGTAAAACCTTCTTTTTACGTTTACTCTCGTGTTAAAAATCTGAATTCTTCTAGAGTTCCTGATCTTCTGGATACACTCATGTGCACCTACCATCGACACTCCAAAGTCT
+
BBBC?CGE?B;;;<=ACB@ABCCC@DCCCCCB@BCCD=CB?C?BBBBDDE?BBBBC?B@BBBC@D@BCBCCBBBD@CCCCC1AA?ACDD>@A;;9;AC>CB:;;<CDD@CCCGCCBB@BBC@C@DBBBCCBB@BBCC@CBBBCCCBBCBBBCBBB?CBB?BC@F?BBCCCCCGC>B<<<<.<>C>A@AAA1BCCCD>CCCBCDCCCB=@@@@0@@@@C@C@CC@CCCCCBB?B?BBBCBB?BBCABBBBDCCCCAAACBBB?BBB?BAAACBBBBB@BB<B???
@ATNG8:01418:05481
GATGGTAGCTCTGCTCTGACTCTCGTACTCATTCGTTTCGGAAAGAGACAGGTACGTTTAATAGTTAATAGACGTAACTTCTTTTTCTTGCTTTCGATGGTATTCTTGCTAGTTACACTAGCCATCCTTACTGCGCTTCGATTGTGTGCGTACTTCTGCAATATTGTTAACGTGAGTCTTGTAAAACCTTCTTTTTACGTTTACTCTCGTGTTAAAAATCTGAATTCTTCTAGAGTTCCTGATCTTCTTGGTGCGCTACAGTCTCTCTACCATCGACACTCCAAAGTCT
+
<>>?ADBB@955999999555<99:=;:/0//)/99:1:;299)4999:<<7555555)5.4:99.5.55544977277)/////$//)/7;<07////)/8:17:455::9<466==DBCC?@@?4:2:?;:;99A<@@9989AAA@A=<==>?=ABA@?A;;4;;481:7=000=<<8><<<<0;595/////$//:;<5@??=====>>9====+=;;;?7;7:=79///0/:6>4:7;?;;89;1949@;::555555;;9999:9<?@@?@?<?==<@@8?000
@ATNG8:01421:05501
GATTGTAGTAGTACACTAGTCATACCAGAAGATCAGGAACTCTAGAAGAATTCAGATTTTTAACACGAGAGTAAACGTAAAAAGAAGGTTTTACAAGACTCACGTTAACAATATTGCAGCAGTACGCACACAATCGAAGCGCAGTAAGGATGGCTAGTGTAACTAGCAAGAATACCACGAAAGCAAGAAGAAGAAGTACGCTATTAACTATTAACGTACCTGTCTCTTCCGAAACGAATGAGTACATAGATATACGTATAGCTACCATCGACACTCCAAAGTCT
+
BBC@BBBBCCBB==CCCDDDIDBBB?CDD@CCCE::6;=A@@EDDC@BC@C@CCBBCDDD2A?ADCBBBAD99:2:@AAABB2BB>B4<;<69DD=BBBBBBBBC@E@BB@CCC>BABACDCCBBBCCCCCC@BAAA@BBBBBBBB?CAD@?=?BBA9::C?FCCBBB?BB?BDE?B??;A9?>><?A=@@=AA<A@@==;@@B?A;??AA=@=@@@??<?@@@A??:?9??@9@9:59BBBCBAB>==@A;;;>>>@AAABAAA=@888;;:=>>=BD:A888
@ATNG8:01388:05524
GATGGTAGCTCACGTACGTCACACGTACTCATTCGTTTCGGAAGAGACAGGTACGTTAATAGTTAATAGCGTACTTCTTTTTCTTGCTTTCGTGGTATTCTTGCTAGTTACACTAGCCATCCTTACTGCGCTTCGATTGTGTGCGTACTGCTGCAATATTGTTAACGTGAGTCTTGTAAAACCTTCTTTTTACGTTTACTCTCGTGTTAAAAATCTGAATTCTTCTAGAGTTCCTGATCTTCTGGTGTCGTCTATCATGTACTACCATCGACACTCCAAAGTCT
+
CCCD@CCCCABBABAFCBCCBCCCCCDCCCAA?ACCD>DC@C@BBBBBBD@DDCCC?B?BBBB?B>BBBBBBBBC@BBBBB1BB>BBBB=BCBB>AAB>BB=@@@BBB?ABBCA?>@:@<<:=;>;;;>?>>;AAA?9=>>A>>>>>AA>@=??A<@@@=AA;?;AAA???@??:>=<<<2<;?:==>==/9;999.7-----9:9=:=BCB/B?>>?;?:?><????A@@=A;?>A???6=<A=>>>>>=>>>@AA;;=AA>>>;@>>@;;;@@@:>>3;<<<
@ATNG8:01400:05529
GATGGTAGCACGACACGACGATGTGTACTCATTCGTTTCGGAAGAGACAGGTACGTTAATAGTTAATAGCGTACTTCTTTTTCTTGCTTCGTGGTATTCTTGCTAGTTACACTAGCCATCCTTACTGCGCTTCGTTTGTGTGCGTACTGCTGCAATATTGTTAACGTGAGTCTTGTAAAACCTTCTTTTTACGTTTACTCTCGTGTTAAAATCTTGAATTCTTCTAGAGTTCCTGATCTTCTGGTCTACTACACTGTACTCTACCATGACACTCAAAGTCT
+
CCCC@CCCBB@@;=>>>>>==<=CCBB@A>@@=ABBB=BB@C@CCBBCCC?BCBEC@C?BBBB@C@AABA?>77<133333$3369771333339995:=137AB>?9>BB?;;BB=@??:=:=>?;7///7<>>>166?>>:;;;;@@@@@@@7:898=<;@<??????AAA;>>AAA6A:>18////(/;<<<,//8898;;:7,555(57917A4;4<<49>>>AAA;A;AA???A:==@<>>>A====///==><=@@>>;>>>>==<;8//)/9:/
@ATNG8:01426:05527
GATGGTAGGCACTGCGCACACATCCCAGAAGATCAGGAACTCTAGAAGAATTCAGATTTTTAACACGAGAGTAAACGTAAAAAGAAGGTTTTACAAGACTCACGTTAACAATATTGCAGCAGCACGCACACAATCGAAGCGCAGTAAGGATGGCTAGTGTAACTAGCAAGAATACCACGAAAGCAAGAAAAAGAAGTACGCTATTAACTATTAACGTACCTGTCTCTTCCGAAACGAATGAGTACGAGAGAGCACACGTGTCTACCATCGACACTCCAAAGTCT
+
BCCE@CBC?BCBBBBBBCCCCDCCC=CCC?BBCCBA@A?BBBBBBD@CC?C@CCBBBBBB1B>BBCBBBBBA@?8=>9;;;;*;B@C?CCC<CKK@CBBCCEE@@>@@DD@CAA>AABBCCCCCCBCBBCCC?BBBB<@@BCAAAB>B@CBB?CCCCCCCC?CAAAAA?BB>BBB>AADEF>C??:=<;<<.=?=A>==AAAAA:>:==A@7:5:?A??=?BBBBCC?C?BBB=BBC?BBBBBD>>>>>BB>BA;=<=>>;;;AA=A@??;;;A@@;>=6=:::
@ATNG8:01384:05604
GATGGTAGTGTCATATGAGAGTGTGTACTCATTCGTTTCGGAAGAGACAGGTACGTTAATAGTTAATAGCGTACTTCTTTTTCTTGCTTTCGTGGTATTCTTGCTAGTTACACTAGCCATCCTTACTGCGCTTCGATTGTGTGCGTACTGCTGCAATATTGTTAACGTGAGTCTTGTAAAACCTTCTTTTTACGTTTACTCTCGTGTTAAAAATCTGAATTCTTCTAGAGTTCCTGATCTTCTGGACAGAGTGTGCAGATACTACCATCGACACTCCAAAGTCT
+
<;;;@C=A<<:;;;;;><<665555:99::4:.949<299.5.5999;9:19>;@>=?7>??@29.5445=====8<;;;;):@=@9@@8955;4;;;8<<:><<<=>8<>@<=<@@;??A=B?CCCBAAAB?ABAA>B;;;BAABCCBCCCBBB@ECB?AA7;5;A@;;;B::29>?BC9C=B;99999(9?@@C>CCBBBCCCCC?DEFG5@@?@A=B?BA=@;;;:9>9>;@@@CBB=@@@:==?9::ABAABBBAABB;<;?BAA@@@BB@@-00+0000
@ATNG8:01401:05591
GATGGTAGTGTCATATGAGAGTGTGTACTCATTCGTTTCGGAAGAGACAGGTACGTTAATAGTTAATAGCGTACTTCTTTTCTTGTCTTTCGTGGTATTCTTGCTAGTTACACTAGCCATCCTTACTGCGCTTCGATTGTGTGCGTACTGCTGCAATATTGTTAACGTGAGTCTTGTAAAACCTTCTTTTTACGTTTACTCTCGTGTTAAAAATCTGAATTCTTCTAGAGTTCCTGATCTTCTGGATAGCGACGCGATATACTACCATCGACACTCCAAAGTCT
+
4:44.5<AAACB==??>CCCCBBBAA?>>>8=3555=6>>9=9;<<<<<DACC@@@<@;@AAB>B>BCA;<?>><34444&44.445??8?55559<<7<A7>:8>@CACCECCDCC@CCC?B?CCCCAAAA=A@CB@BCDFECCABBCCCCBBB?BBC?BC@C?BBBBBBBAA;?9:9:.:<A>;;:;:*;CCCD>CBCCCBBBCC?CCCC2CDCDJAEACF@CCCBBCC?C?CCCDDD>BAC?CCCCCCCGBBBBBECCCCBA>ADDBBBBBBB?BC>CA@@
@ATNG8:01418:05619
GATGGTAGTCTCAGATAGTCTATAGTACTCATTCTGTTTCGGAAGAGACAGGTACGTTTAATAGTTAATAGCGTACTTCTTTTTTCTTGCTTTCGTGGTATTCTTGCTAGTTACACTAGCCATCCTTACTGCGCTTCGATTGTGTGCGTACTGCTGCAATATTGTTAACGTGTAGTCTTGTAAAACCTTCTTTTACGTTTACTCTCGTGTTAAAATCTGATTCTTCTAGAGTTCCTTATCTTCTAGGAGATATCATCAGCGAGCTACCATTCGCACTCCAAAGTCT
+
:;;<;>>>>>96666=>>;<<=>>===;;9::1///66.673:6;:76888(//9///(/4788<8=588::833386333333#38,32;<1:///)/7947934445567<>>;;;<@8@@@<@;@@BBBB@@<@@:;4;?==AAB=AA=>995:94:;;7::5:388>5555599495555&5.5499>>066>>>4>=<;;9555949:<+:::///477286998//)/17166-/)////386//33333399:////-773,,(---7755.59099:;
@ATNG8:01419:05596
GATGGTAGCGCACACATAGATACAGTACTCATTCGTTTCGGAAGAGACAGGTACGTTAATAGTTAATAGCGTACTTCTTTTTCTTGCTTTCGTGGTATTCTTGCTAGTTACACTAGCCATCCTTACTGCGCTTCGATTGTGTGCGTACTGCTGCAATATTGTTAACGTGAGTCTTGTAAAACCTTCTTTTTACGTTTACTCTCGTGTTAAAAATCTGAATTCTTCTAGAGTTCCTGATCTTCTGGGTCTCTCTCTCACGCACTACCATCGACACTCCAAAGTCT
+
<ACB?BB?;@ABBCCBABCCCA;:9;:99=:?<@@@D>BB>B=B??AB@B7@@??@=B?BBBB:B?BBB?;:::<255>>>)5504:<<4;:<<6;;<599.55@?@A@CCEDBB;;8;CC7<;;CBBCC@@=@@@@@CDBBCCCBBDCBBCBCD@@AA@CC@C@C;;;BBBAB?@CCCC9A>B>;;;;<*;BCCC=B;;;BBBA@@2:;;;*;:;:B;@;@B=@AA<<;B?B?BDBAA@@B@AC;B<;;BBBBBBBBBBBCCCC?BAEELE@@@A>AC>CAAA
@ATNG8:01423:05605
GATGGTAGCAGACGTGACAGAGCGCCAGAAGATCAGGAACTCTAGAAGAATTCAGATTTTTAACACGAGAGTAAACGTAAAAAGAAGGTTTTACAAGACTCACGTTAACAATATTGCAGCAGTACGCACACAATCGAAGCGCAGTAAGGATGGCTAGTGTAACTAGCAAGAATACCACGAAAGCAAGAAAAAAGAAGTACGCTATTAACTATTAACGTACCTGTCTCTTCCGAAACGAATGAGTACTGCGTCTCACTCTCGCCTACCATCGACACTCCAAAGTCT
+
:::<8<>@>>>>=>66666=;;@BB?BCJ@BBCBBC@C@@????AA?==5<6@?797CCC1C?B@997;>99==6<755555$5<7<.555&5<<166?C>>>>?:>:>B9@@B758>=BBCC:99GCCCBB@AA@A<@<@>>8848C;>@<7588>>A<A<@?BA@A;AB?999?DB@??.222+555555$56+22229:575(.(....(/379?BB>?;;==<A6:6:?A9?>>;>>=?><=;>BBBBBBB><<>>>?<=;>8?@A>>=CBBB<@>8?<<8
@ATNG8:01381:05626
GATGGTAGTGTCAGTGCGCGTCGTCCAGAAGATCAGGAACTCTAGAAGAATTCAGATTTTTAACACGAGAGTAAACGTAAAAAGAAGGTTTTACAAGACTCACGTTAACAATATTGCAGCAGTACGCACACAATCGAAGCGCAGTAAGGGTGGCTAGTGTAACTAGCAAGAATACCACGAAAGCAAGAAAAAGAAGTACGCTATTAACTATTAACGTACCTGTCTCTTCCGAAACGAATGAGTACACACTCTCATATGACACTACATCGACACTCCAAAGTCT
+
>BCC@CCCBBBCCCFCCCCEBBBCB?BCB?BCBAAB?B?BABBBBB?BB?B?A@A99999(:9=ACCBBABBBC>BBB@@@@,;;5;>BBB<CGGABBBBCCCCDAL@AA?ABB?BBCABCCCDFA@@BBBC@CCBB?BBCCBA@A8>>6::4:?@@@BBD@BCAABB?CC?AAA@BBBBB;:9:;?BBBB3BC?CBBBCCDFD?@>@AA@>B@BABBD<>>>A>?>?A>???:?CD@CBBBBBBCAAABBBCBBBBBBBCAAABBBCCCCCCBB@CC=AC::
@ATNG8:01386:05634
GATGGTAGACATATCGTACTCTCTGTACTCATTCGTTTCGGAAGAGACAGGTACGTTAATAGTTAATAGCGTACTTCTTTTTCTTGCTTTCGTGGTATTCTTGCTAGTTACACTAGCCATCCTTACTGCGCTTCGATTGTGTGCGTACTGCTGCAATATTGTTAACGTGAGTCTTGTAAAACCTTCTTTTTACGTTTACTCTCGTGTTAAAAATCTGAATTCTTCTAGAGTTCCTGATCTTCTGTGTCTGATCTGTATCACTACCATCGACACTCCAAAGTCT
+
5;;=8B=BDCCCCCCCCGCGCB@@B=AABB;;8:BCE<AA=@;@@?>>9935<@@=?C>BBBB>B>BCDB@@;=B=<<;;;)26+56/.'.///5;7718A;88;@;;6;AAA???@<@@A=C<=>>?@@@@;@AAD9<<A?>??AAAAAA=>=A89::5:=8=;>>>@@BAAA;???CC6B<A7;:AAC/AA;;91999///;7-/,/;::,<:>>?:>=;;5;=====>;?7;;A===///8866;>A==>????AAA@@@@<@@@><<<;:;:?@9@A@@
@ATNG8:01386:05656
GATGGTAGCACGAGTCACTCATATCCAGAAGATCAGGAACTCTAGAAGAATTCAGATTTTTAACATCGAGAGTAAACGTAAAAAGAAGGTTTTTACAAGACTCACGTTAACAATATTGCAGCAGTACGCACACAATCGAAGCGCAGTTAGGATGGCTGTGTAACTAGCAAGAATACCACGAAAGCAAGAAAAAAGAAGTACGCTATTAACTATTAACTTAACCTGTCTCTTTCCGAAACGAATGAGTACAGAGAGTACGATATGTCTACCATCGACACTCCAAAGTCT
+
:;BC<>CBBBA@;==BCCEJ;99@=;CFC@CCCC;;9;=A@B;:9EAED?B<9:000000'04;0//7669:9=:8@BB??>?+9;5;/9973$3994:;;=;;833.36;:9<::58==@CCCCDDBBBCCCC?BBBB=AAB@???7<??@??????BCBF@AAAABA@BB????:=?:88-5;;7=?????';;7////;;>;;7;=?><=,/)/;)/)/)//767===6=<?AB:>>>>B=>>>>>>AA>?>@@@ACA@?::99;;8<788==::;<4:;1;==>
@ATNG8:01386:05669
GATGGTAGCAGACGTGACAGAGCGCCAGAAGATCAGGAACTCTTGAAGAATTCAGATTTTTAACACGAGAGTAAACGTAAAAAGAAGGTTTTACAAGACTCACGTTAACAATATTGCAGCAGTACGCACACAATCGAAGCGCAGTAAGGATGGCTAGTGTAACTAGCAAGAATACCACGAAAGCAAGAAAAAGAAGTACGCTATTAACTATTAACGTACCTGTCTCTTCCGAAACGAATGAGTACAGAGAGTACGATATGTCTACCATCGAACACTCCAAAGTCT
+
<;<<9=>A666=;;;<<<>>?=CCA=B:;89@A?AB=A>@AAB?BB@BB>A>AA>?<>??,@5934::43444:1::45555$55.5.555&/::47///9;;44098<@7@AE?BBBB>?A@@@@@@BCBC@A@??6:9=?@A?@=A@?@@=?@=>?B>>:=777;A<<=;===>C=::>3552.79<?A/AA;662;;78:?:?6858;5<7=/00;6:;;7338284:;=18894333::<<=9?:77@@;>>???@===;;4766/-(-7---2;;2:765
@ATNG8:01391:05635
GATGGTAGCACGAGTCACTCATATCCAGAAGATCTGGAACTCTAGAAGAATTCAGATTTTTAACACGAGAGTAAACGTAAAAAGAAGGTTTTACAAGACTCACGTTAACAATATTGCAGCAGTACGCACACAATCGAAGCGCAGTAGGGATGGCTAGTGTAACTAGCAAGAATACCACGAAAGCAAGAAAAAGAAGTACGCTATTAACTATTAACGTACCTGTCTCTTCCGAAACGAATGAGTACGATGAGAGAGCTCTCTCTACCATCGACACTCCAAAGTCT
+
59<=9BCBCBBB=CECCCCCCBBBD@CCC?BBCFCCABABBBDDBA=BB@D?A@?78999)9>AABBBBBCCCC>BA@@AAA,@A>A5;;;*9AC<BCCBCDCCC?C?CC?BBB>BBABCCBBCBCCCCCCD@@@AB>A??>???;??9???=ABBBBBBD?AAACCC?BB>???499==<58875;??@@/>>=A>?>@??>>:>:>?AA1808=@@@>AA???BB=A>BBB=B@?=?CCBBBCA=>@@@>>>>>>???<=>@@<@>>>>:9;:;5;C7>888
@ATNG8:01412:05639
GATGGTAGCTCGCTGATGATATCTCCAGAAGATCAGGAACTCTAGAAGAATTCAGATTTTTAACACGAGAGTAAACGTAAAAAGAAGGTTTTACAAGACTCACGTTAACAATATTGCAGCAGTACGCACACAATCGAAGCGCAGTAAGGATGGCTAGTGTAACTAGCAAGAATACCACGAAAGCAAGAAAAAAGAAGTACGCTATTAACTATTAACGTACCTGTCTCTTCCGAAAACGATGAGTACTATAGACTATCTGAGACTACCATCGACACTCCAAAGTCT
+
BCED@BBBCC@C?C===>B<<<;;;5;997<555<<8<8<<=;;<=9==8;7;;8<<<<<,<877388<<9333(77;;::9$55.5.555&59949;;;===<B=B>AA?AAD?BAB?A;9:CCCCBBCBB=A@@>9=>=====@9@<@;;79BBBBAAC@CBB8809>>:000,00;??8<@?9><BABB(>><=88;AAA>:6;-//79)-)--..:<@;?>==9,3,3333&3;;337<AA?@877965528<A;@??@<<<;??>>>=>=9<6<=5@?>>
@ATNG8:01413:05637
GATGGTAGACATATCGTACTCTCTGTATTCATTCGTTTCGGAAGAGACAGGTACGTTAATAGTTAATAGCGTACTTCTTTTTCTTGCTTTCGTGGTATTCTTGCTAGTTACACTAGCCATCCTTACTGCGCTTCGATTGTGTGCGTACTGCTGCAATATTGTTAACGTGAGTCTTGTAAAACCTTCTTTTTACGTTTACTCTCGTGTTAAAATCTGAATTCTTCTAGAGTTCCTGATCTTCTGGGCAGACTCTCACACGCCTACCATCGACACCTCAAAGTCT
+
>>>D?BDCCBBBCHCBCCCCCCCCCBCC@CAA>AAAA<AB<?=?AAABBB>ACC??<>779AC>A=@CBBBBB??<<>:9:+58.9886'5997;ABB?BC@;;;;9:2:@@AAAAA;@@A<@<@@>AAAA>9AAAC6889999<?@@ABA===A<>>>=AB<@<>>>??AA@B:=:;::/:4:8=;@>@,66999),,,,,,6535+222&29966050..(.227----3*--59??:>=AA:A:;;==@@?>;77/-,-;;4633377-/)/339.7-//
@ATNG8:01413:05640
GATGGTAGGTGCACATGAGTGTATCCAGAAGATCAGGAACTCTAGAAGAATTCAGATTTTTTAACACGAGAGTAAACGTAAAAAGAAGGTTTTTACAAGACTCACGTTAACAATATTGCAGCAGTACGCACACAATCGAAGCGCAGTAAGGATGGCTAGTGTAACTAGCAAGAATACCACGAAAGCAAGAAAAAGAAGTACGCTTTTAACTATTAACGTACCTGTCTCTTCCGAAACGAATGAGTACGATGAGATCTCGTGTGCTACCATCGACACTCCAAAGTCT
+
>>>>?CCC@A@@BDCCCBBBBBDCC?ABB?CCCCBB?B?BBCBBCC?BC<@:=?@999999%:>BCCCCECFBBB;?C99999*;E>B5;;;;.;CC@CBBBCCBBB>B?BB>BBB>@@@BCBBBBCCBBBCCC@CCBB?BBCCBA@@<@<@??>?CCCCCCA?BCBAA@@BA>@?>8=?=<;7?@@<@BBBC3BB?=866A<<<<-817887079>;<::4;:888AA8=:>A@9@>>:>>>>BC>>>A==>??A@@@@AAAA:::<>>A>>>><<</55,7<<=
@ATNG8:01415:05633
GATGGTAGAGTATCATGTGTATCTCCAGAAGATCAGAACTCTAGAAGAATTCAGATTTTTAACACGAGAGTAAACGTAAAAAGAAGGTTTTACAAGACTCACGTTAACAATATTGCAGCAGTACGCACACAATCGAAGCGCAGTAAGGATGGCTAGTGTAACTAGCAAGAATACCACGAAAGCAAGAAAAAGAAGTACGCTATTAAACTATTAACGTACCTGTCTCTTCCGAAACGAATGAGTACGAGAGAGCACACGTGTCTACCATCGACACTCCAAAGTCT
+
44::3:?;@BBJFGDACAF;;;DBA<@@A>ABBCCCB@CCCCABA=@A4949@?>=@@@0@@CCGCCCCCBAF>DC:::::*;B=C5;:;09@@?@BBCECA896:<??<ACC@CDBCDDCCBBBCDCCBB?CCCC?ABBBBC??<@@D@@>@CBCCCBB?ABCBBB?BB>ABA399>><8?AA>AEFDD/BB@C>>>>?===/66)7:::/708>@@A>BB@@@CC?B?BDH?CBB@;::AABCBBABCCDBBBAAAAAACBBB?CA@>@@AA<<9=D:@>>>
@ATNG8:01416:05665
GATGGTAGTATAGAGCTCTACATAGTACTCATTCGTTTCGGAAGAGACAGGTACGTTTAATAGTTAATAGCGTACTTCTTTTTTCTTGCTTTCGTGGTATTCTTGCTAGTTACACTAGCCATCCTTACTGCGCTTCGATTGTGTGCGTACTGCTGCAATATTGTTAATGTGAGTCTTGTAAAACCTTCTTTTTACGTTTACTCTCGTGTTAAAAATCTGAATTCTTCTAGAGTTCCTGATCTTCTGGTATACACACTCGCTCGCTACCATCGACACTCCAAAGTCT
+
::>@=A<66?@@B;;6;;;<=BCCCDCCCC;;5<;;;09=<A<@?>@;BC?BB??=?,:37;?A8B7BCCBB:93;43:9999#9738?@@7@B?><?BB?BC>AA><<=4::;>??@A<ABG7;7;=A?AA==9<=<=;>>ACABBA==>AA9:;=8=>=9;;5;:?CDFDEGBB@BCCCC;B?B?BCDDD5BABCC?CCBCBBA@>>39:9:)8=??C@F?BB?BBA@899;@=BA@@>=7;;D><;;??A==///<//8;;::D:=>?:99<7869CC<A@??
@ATNG8:01425:05648
GATGGTAGCTCACGTACGTCACACGTACTCATTCGTTTCGGAAGAGACAGGTACGTTAATAGTTAATAGCGTACTTCTTTTTCTTGCTTTTCGTGGTATTCTTGCTAGTTACACTAGCCATCCTTACTGCGCTTCGATTGTGTGCGTACTGCTGCAATATTGTTAACGTGAGTCTTGTAAAACCTTCTTTTTACGTTTACTCTCGTGTTAAAAAATCTGAATTCTTCTAGAGTTCCTGATCTTCTGGATAGCGACGCGATATACTACCATCGACACTCCAAAGTCT
+
::<=ACBBBBBB996>>>?A@B@A@BBBBBAB?CBCK?CD@D@BBBDDCD@BCCCD?C@AAAC?C?CBBBBBB>>;>AA@B1B@=BCBCD:DC??=>?=8>A:?>?AAB?BDDC?;;=:=CD=D;:;:>>>>@=@@@A;@@AAA@@@;;;??>=>A=>>>=@@=@<>>>AAAA@@<???CB6B;:6::===,=/--;4;33---<>>@5;;;::&;::;F=B;>=8<:9:;:=8>;@@=::@///;6;=7;;@@AA???@@???B??<?:::?:::>><?E:A;;;
@ATNG8:01426:05656
GATGGTAGACATATCGTACTCTCTGTACTCATTCGTTTCGGAAGAGACAGGTACGTTAATAGTTAATAGCGTACTTCTTTTTCTTGCTTTCGTGGTATTCTTGCTAGTTACACTAGCCATCCTTACTGCGCTTCGATTGTGTGCGTACTGCTGCAATATTGTTAACGTGAGTCTTGTAAAACCTTCTTTTTACGTTTACTCTCGTGTTAAAAATCTGAATTCTTCTAAAGTTCCTGATCTTCTGGTGTCTGATCTGTATCACTACCATCGACACTCCAAAGTCT
+
<<<=>CACCCDCCIGCCCCCCDCCCCCCEB;;8;AAB>@@=??AABBBCD?BCBBC@B?BBCF@C>AABBBBBA@=AA@?@/:91:878'59:7>CBB?BE=>>>@7738?AAAAAA:??A<@:>>A@@@@@<>>AA9>>>?;;>AA@???=>=A<@@@=AA;A;@@AA?>>AA;?==C>/A=A;====<.:=555.665///<;=A;???@/?BB?>;>;;:5::;709>3:3:>::;@<AAC=AAA:;;>>@@@>;;>@@@@@;?==>A@=<9<6;;1<<==
@ATNG8:01381:05694
GATGGTAGGCGAGAGTGAGACGCAGTACTCATTCGTTTCGGAAGAGACAGGTACGTTAATAGTTAATAGCGTACTTCTTTTTCTTGCTTTCGTGGTATTCTTGCTAGTTACACTAGCCATCCTTACTGCGCTTCGATTGTGTGCGTACTGCTGCAATATTGTTAACGTGAGTCTTGTAAAACCTTCTTTTTACGTTTTACTCTCGTGTTAAAAATCTGAATTCTTCTAGAGTTCCTGATCTTCTGGATATGAGTGACTCGTGCTACCATCGACACTCCAAAGTCT
+
BBCC@CBB?CCBBAA@CCCBBBBBCDBBBC9:::CBE=CC@C@CCBABAC?BACAA>A?CABB?B?AAACBBBB@=>???=.?>8@ABD>CABB>B@@<@C=?@AAA@?BBB>@AAA7==A9>:>>>>;=;>;A>?>;??B>==>>AAAA????A<:;;=@?<?<@@@>>>A>>;>??@@6@;?;<<=<;*<>7776)8:::::;<//+/<<<,==AAA=B=??<;;;A@??;?=AAA=;;///=9999<@>>>A@@@A>>>>A==:>@??@@?A>>:8=4=88/
@ATNG8:01384:05686
GATGGTAGCTCACGTACGTCACACGTACTCATTCGTTTCGGAAGAGACAGGTACGTTAATAGTTAATAGCGTACTTCTTTTTCTTGCTTTCGTGGTATTCTTGCTAGTTACACTAGCCATCCTTACTGCGCTTCGATTGTGTGCGTACTGCTGCAATATTGTTAACGTGAGTCTTGTAAAACCTTCTTTTTACGTTTACTCTCGTGTTAAAAATCTGAATTCTTCTAGAGTTCCTGATCTTCTGGGTCTCTCTCTCACGCACTACCATCGACACTCAAAGTCT
+
;?@B@BB=BBBB;;9CA;ACBCDCCBBBBCAA=ACCC>CC@C@DBBBCCD@BBBCC?B?BCBB@B>BBBBBBBBB>BAAAA1AA;??AA;BAAC>AAB?CC<778C>><?BBCAADD<?;=7;;AAAAAA8888ABA;@>>>@>>>>>?A>>>=@<AAA:??<A=A???>@@A@;>>?@?5@<A<@@AAA.:;;;;6;88///==;=5:;:;+;===>:>:==8====>>@<A=A?>>>>:>>AA:A@==<@@@D@@@@@@<==D>?>=89773333;49796
@ATNG8:01385:05687
GATGGTAGTGTCATATGAGAGTGTGTACTCATTCGTTTCGGAAGAGACAGGTACGTTAATAGTTAATAGCGTACTTCTTTTTCTTGCTTTCGTGGTATTCTTGCTAGTTACACTAGCCATCCTTACTGCGCTTCGATTGTGTGCTTACTGCTGCAATATTGTTAACGTGAGTCTTGTAAAACCTTCTTTTTACGTTTACTCTCGTGTTAAAAATCTGAATTCTTCTAGAGTTCCTGATCTTCTGGTATGACTAGTGTACTACTACCATCGACACTCCAAAGTCT
+
BBBCABBAA@CCCCCCCCBBBB@@@CBAAB@@=@BCC?CB@C@CBBBBBB=ABBBC@D@ABBC>B>@@CCCBCBB@;;;;;)9?;@BBG>BBA@<ABB>BC@DCCBCCAGCBBCDCC?BBA<@<AABBB;=;BDCCGAFGHICAB@CCCKICBCC?A;;7;@=B=ABAAA@:9:;:99>>0>25.55@@>0B>>>@495;>=666;949;99(9:5658=8=B?BBBBB@A=A?BCBBED?B;;7<BAABC;;;CB@A><00000+0@>>AAA???199*:=<?
@ATNG8:01392:05679
GATGGTAGTATAGAGCTCTACATAGTACTCATTCGTTTCAGAAGAGACAGGTACGTTAATAGTTAATAGCTGTACTTCTTTTTTCTTGCTTTCGTGGTATTCTTGCTAGTTACACTAGCCATCCTTACTGCGCTTCGATTGTGTGCGTACTGCTGCAATATTGTTAACGTGAGTCTTGTAAAACCTTCTTTTTACGTTTACTCTCGTGTTAAAAATCTGAATTCTTCTAGAGTTCCTGATCTTCTGGGTCTACGCTCGTCGCGCTACCATCGACACTCCAAAGTCT
+
444404;<<45555555555<<<=B==@@>>>8@9:9,443:6;;<<>>>;==<<:5:.55595:5:==566;<<<7555555#55.549:1:///4///)/58;;:><=05544444505<<9>:??==?===:=CCC@CCCCBBBAAB;;;@@@B=@>>;?=;==?A;:9??@>;:5555&5.5555559(9@@B@>@=B@@<>9555:::<+@>?@B?B<@@?;;;B:9:493<?<996:>>@A:@>>=955;??>;;>=555<7770000//::5:?4@?<5
@ATNG8:01393:05677
GATGGTAGAGTATCATGTGTATCTCCAGAAGATCAGGAACTCTAGAAGAATTCAGATTTTTAACACGAGAGTAAACGTAAAAAGAAGGTTTTACGAGACTCACGTTAACAATATTGCAGCAGTACGCACACAATCGAAGCGCAGTAAGGATGGCTAGTGTAACTAGCAAGAATACCACGAAAGCAAGAAAAAGAAGTACGCTATTAACTATTAACGTACCTGTCTCTTCCGAAACGAATGAGTACTATTCTCAGAGACACACTACCATCGACACTCCAAAGTCT
+
<<=:;;;BBCDCCCCCCECCBBC99:;CC?BBCC;98:?AACEC@@=AB=B>ABA;;;;;$97@@BB>>FCGCD>CAAA@@@,@A>C5;;;&9?9:9:9<@CCBB?B?BB@CCD@CCCCCCCCCCCCCCCCC@BBAA>BBC?;=00+0+00;4:A?;>??B?BBBAAA?::9:DD@?@9:9,8;;<;>==>/68189:;=A>==6;6;>>>5:5;=C;;7;BBBCCC?B?BEE>A;;8;DCABBC?@??CDCBBAAABBBBB>>@<@B@;;;=<88188*;99:
@ATNG8:01395:05676
GATGGTAGCGCATATCAGCGCAGCCCAGAAGATCAGGAACTCTAGAAGAATTCAGATTTTTAACACGAGAGTAAACGTAAAAAGAAGGTTTTACAAGACTCACGTTAACAATATTGCAGCAGTACGCACACAATCGAAGCGCAGTAAGGATGGCTAGTGTAACTAGCAAGAATACCACGAAAGCAAGAAAAAAGAAGTACGCTATTAACTATTAACGTACCTGTCTCTTCCGAAACGAATGAGTACGTGTGCGACGTGTCTCCTACCATCGACACTCCAAAGTCT
+
BB??=@969@BBBCDIBBBCCCCCC>BCB@BCCCBB>B?BBDCCBB?BB@B?AA@;;;;;*;>BCCCCGFBBBB<AC:9999*;C>C4;;;*;BB?CCCCDCCCC?CA@@>A@@<AAAADBBBBBCDCCBBC?CDDD>??CCBCBB=@=@998:B@@@CCD@DDCCA@=>>9>@@<?A9:929<;99999::%0>;=000@@A>@:>:=AAA8;7:AA@@>@A@@@BB@C@CCC=BBB?AABCBBBBBBB@@@>>>ABBA===99:5:<==:::=::6?C>A;;;
@ATNG8:01406:05678
GATGGTAGCTCTGCTCTGACTCTCGTACTCATTCGTTTCGGAAGAGACAGGTACGTTAATAGTTAATAGCGTACTTCTTTTTCTTGCTTTCGTGGTATTCTTGCTAGTTACACTAGCCATCCTTACTGCGCTTCGATTGTGTGCGTACTGCTGCAATATTGTTAACGTGAGTCTTGTAAAACCTTCTTTACGTTTACTCTCGTGTTAAAAATCTGAATTCTTCTAGAGTTCCTGATCTTCTGGGCAGACTCTCACACGCCTACCATCGACACTCCAAAGTCT
+
CDDD@CCBCCCBBBBCCCDCCBBBCCDBBE??;>?@@;@B?C@CCCCDEG>BBCBB?B?CCCC?C@DBBBCCCA@=>>===,=<8>>@@;AABB>B;;5;@<@@BCDD@CCDDDDBA?CFF>A>ACCBBBBB?BBBC?CBBBCBBBCCCCDBBBB>A@A=8898?BBCBBCCGDAECCCC;B>B;;::.;BBCC=CDCCCBBCCC@CGDD2BBBBC?@>AD@CBCCBAA?A>??CBBB>@@CC=CDDB@@@ADBBA?BB?ABC?CBBBAAABBB>BB<BA?>
@ATNG8:01414:05707
GATGGTAGGCGAGAGTGAGACGCAGTACTCATTCGTTTCGGAAGAGACAGGTACGTTTAATAGTTAATAGCGTACTTCTTTTTCTTGCTTTCGTGGTATTCTTGCTAGTTACACTAGCCATCCTTACTGCGCTTCGATTGTGTGCGTACTGCTGCAATATTGTTAACGTGAGTCTTGTAAAACCTTCTTTTTACGTTTACTCTCGTGTTAAAAATCTGAATTCTTCTAGAGTTCCTGATCTTCTGGTGTCGTCTATCATGTACTACCATCGACACTCCAAAGTCT
+
<>>>@CCC@CC@B666@@A;<<666=@@@@99.99;;/9><@;995<<<>@@??799*88<?CC?=7=BBBB>=8<7@@<==+A><?873,3><@=AAB?CE999>?8928?@>AA@@<@;;7<=CAB>>898=B@@@:>=@???>>>CB>>=>=@===><??<?=???@@@@==9<>>==2=4:3;;===/?@@@@9@@;;;>?>=>5;;;;+;;;;B=C=??;?BAAA>>:>7;;A===16694989>?????>>>>>@@@AA=7====///96207;43333
@ATNG8:01421:05672
GATGGTAGCGAGCGAGTGTGTATACCAGAAGATCAGGAACTCTAGAAGAATTCAGTTTTTTTTAACACGAGAGTAAACGTAAAAGAAGGTTTTACAAGACTCACGTTAACAGTATTGCAGCAGTACGCACACAATCGAAGCGCAGTAAGGATGGCTAGTGTAACTAGCAAGAATACCACGAAAGCAAGAAAAAGAAGTACGCTATTAACTATTAACGTACCTGTCTCTTCCGAAACGAATGAGTACTATGTAGAGCTCTATACTACCATCGACACTCCAAAGTCT
+
<;AB@BBCCCCCCCCCBBCCCCCCE@CBC@CBBCCC@C@???BCBB?AA;B@CA;;;;;;;;":9C?@B==CBBBC;@?7777*7?9=8=<<.>?>?BBBBCCCCC@B@BBBCBC?CBBBDCCCBAACCB>>>@CB?@<>>>AAA>>8?>A??=?DCCCBBC?CAABBB@>?;>=<088:;:/;;;5;??@@/??;>898@??=>:=<??;:5:8<=BBB@BDBBAAA=@>?DD>BBB>ABBBAAAAAABCBBBBBBB>>==>?;:7:???AA@?=>188)::::
@ATNG8:01421:05675
GATGGTAGCACACGAGATCTCATCGTACTCATTCGTTTCGGAAGAGACAGGTACTTTAATAGTTAATAGCGTACTTCTTTTTCTTAGCTTTCGTGGTATTCTTCTAGTTACACTAGCCATCCTTACTGCGCTTCGATTGTGTGCGTACTGCTGCAATATTGTTAACGTGAGTCTTGTAAAACCTTCTTTTTACGTTTAACTCTCGTGTTAAAAATCTGAATTCTTCTAGAGTTCCTGATACTTCTGGATATGAGTGACTCGTGCTACCATCGACACTCCAAAGTCT
+
<<>D:>BBB;66<<>;A966>C>CCC:65<6616<<>0//694///////)/:444)4.4438-3-388::555=9==@@=*;9.55555)5<=>9==@:BB966@AA8=<<696>>;BBD>A>ABAAAA@?@BBBB?BBBBB=B:::;=9<888.33;7=:6;6;;;///957(.2222&239266666$22557'2+25222777815555'5...505055/5778<<@<A;>99---6)-,2)----/959599;999888994955577...3(--'-36.
@ATNG8:01421:05709
GATGGTAGCATCATGCATATCTCACCAGAAGATCAGGAACTCTAGAAGAATTCAGATTTTTAACACGAGAGTAAACGTAAAAAGAAGGTTTTACAAGACTCACGTTAACAATATTGCAGCAGTACGCACACAATCGAAGCGCAGTAAGGATGGCTAGTGTAACTAGCAAGAATACCACGAAAGCAAGAAAAAAGAAGTACGCTATTAACTATTAACGTACCTGTCTCTTCCGAAACGAATGAGTACGATGAGATCTCGTGTCTACCATCGACACTCCAAAGTCT
+
BBCC?BBBBCCCCABBCFCCBABCA>BCC>BAAA;:9;?BBCCBBC?CC>A<?@AACDCC2A<ABCCBCBA@A@8>@:;;;;':?;;=B=B2CBC>BCAAACD;;8;?AA?BBB@BBBABCBCCCBBBBBBC?BCBB?BBCCCC@?=@?B@@?@BBCFCCB@BAAB??9?@;=??9=@???8>==:;====='=<:=868AAAAA;?;>AAA7;7;@CCC@BBBBBBB@E@BBB>BBF?BBAAABCCCBB@>>>:::>>======:>>??==;;;=9=A:?;;;
@ATNG8:01422:05681
GATGGTAGGCGACATACATACGCGCCAGAAGATCAGGAACTCTAGAAGAATTCAGATTTTTAACACGAGAGTAAACGTAAAAAGAAGGTTTTACAAGACTCACGTTAACAATATTGCAGCAGTACGCACACAATCGAAGCGCAGTAAGGATGGCTAGTGTAACTAGCAAGAATACCACGAAAGCAAGAAAAAGAAGTACGCTATTAACTATTAACGTACCTGTCTCTTCCGAAACGAATGAGTACAGAGAGTACGATATGTCTACCATCGACACTCCAAAGTCT
+
777::ACA=CCBBBCCCCBCBBBCC@CCC@CCCCBB?B>@@CBBBB>AB?A=@AC;;;;;*;>BBBBBBBCB@@8?@;;;;;*;A>B5;;<7;DD@CCBCBAB;;:;@DD@CCC@BBBBBBCCDCBCCCBDD@CDBB?BBBBBCCB@C@CBB?CBBBCCCC?AAAACD?AA?BBC599999,9==9:9999(9?;??A??:>=@<@;>>==1918>AAA@A<;;A@=:<:99:89AA=BA>??A@???BBBCBBBBBBBBBB?:;9==?@888;;;:AC>CBAA
@ATNG8:01426:05718
GATGGTAGCGAGCGAGTGTGTATACAGAACGATACGGAACTCTAGAAGAATTCAGATTTTTAACACGAGAGTAAACGTAAAAAGAAGGTTTTACAAGACTCACGTTAACAATATTGCAGCAGTACGCACACAATCGAAGCGCAGTAAGGATGGCTAGTGTAACTAGCAAGAATACCACGAAAGCAAGAAAAAAGAAGTACGCTATTAACTATTAACGTACCTGTCTCTTCCGAAACGAATGAGTACAGAGAGTACGATATGTCTACCATCGACACTCCCAAAAGCTCT
+
55595:<556=;:;665<:9------56(,-/////1718555;;;?B=7B?BB=DDDDE2E@BAABBBB=>>@=BBBCDFF1@B?A?BBB9CBB?BAAABAC<;4;=;;6;AA=AAABDDDCCCCCFCAAA@CDCC@CBCBBB@@<A>A@@?@BBCCCDD?BBBBBB?CHABBA:==:99,9<<899:9:9%:@?A??@BBAAA7;7:=<<1818>@@@?BAABAAA>?;999.7<<6=>??>B@@@?>>;<@A@BACBBBA@?>897752229...'///&///86
@ATNG8:01390:05749
GATGGTAGCTCTGCTCTGACTCTCGTACTCATTCGTTTCGGAAGAGACAGGTACGTTAATAGTTAATAGCGTACTTCTTTTTCTTGTTTCGTGGTATTCTTGCTAGTTACACTAGCCATCCTTACTGCGCTTCGATTGTGTGCGTACTGCTGCAATATTGTTAACGTGAGTCTTGTAAAACCTTCTTTTTACGTTTACTCTCGTGTTAAGAATCTGAATTCTTCTAGAGTTCCTGATCTTCTGGCGCTCTGTCACGTCTGCTACCATCGACACTCCAAAGTCT
+
?@BB?BBBACBBBCCCBCCBBBCCFCCCCBBB?AEEE=BB@D@BCCCCCC@ECCCC@C?BBBC@C?BBBBBBA@A@CCCCC3CB>;;:0;B@C?BBC@ED=@@ACBB?BBBBBBBD?AAA?B=?ABCCBBB=@@?:5;==?>>>BBAAAAA>@@=CBB?BC@C@BBB;;;BBA>C;;;;6;@B@@@@@@,@BAAB=BCCCCDBAAA?C@CC@?????=??CCAAAABBBB?C=????994:?@=AAA?@@@CCECBBBCAEBAA>ABBBCCAAAC?CC=CCAA
@ATNG8:01405:05731
GATGGTAGGCGAGAGTGAGACGCAGTACTCATTCGTTTCGGAAGAGACAGGTACGTTAATAGTTAATAGCGTACTTCTTTTTCTTGCTTTCGTGGTATTCTTGCTAGTTACACTAGCCATCCTTACTGCGCTTCGATTGTGTGCGTACTGCTGCAATATTGTTAACGTGAGTCTTGTAAAACCTTCTTTTTACGTTTTATTCTCGTGTAAAAATCTGAATTTCTTCTAGAGTTCCTGATCTTCTGGGTGCTCTACAGTCTCTCTACCATCGACACTCCAAAGTCT
+
CCCC@CBB?BCCCCCCCCCCCCCCCCCBBBCD@CCBB=BB@D?B@ACCCC@CAAAB>B?CAAA?A?AAABBBBBA=ACCAA/AA<AAAB=BCBB>BBB>BB<@?@@AA>ACAAA??>;A>>:?;A===:;;C;AA??9>>A;;;@>A>>>A>>>>:=>>=@@<>:???@A???A<@====2<6;76////'-9,,,,),,),,,98877777'5688:,22)2727:;=???;>;>???=>9=??>7>><==;:;?<;9666=99<7=///:::;::677.733-
@ATNG8:01414:05734
GATGGTAGCATCATGCATATCTCACCAGAAGATCAGGAACTCTAGAAGAATTCAGATTTTTAACACGAGAGTAAACGTAAAAAGAAGGTTTTACAAGACTCACGTTAACAATATTGCAGCAGTACGCACACAATCGAAGCGCAGTAAGGATGGCTAGTGTAACTAGCAAGAATACCACGAAAGCAAGAAAAAGAAGTACGCTATTAACTATTAACGTACCTGTCTCTTCCGAAACGAATGAGTACGTGTGCGACGTGTCTCCTACCATCGACACTCCAAAGTCT
+
<=CD@CCCCBBBBCAAABB@B@@;;69@B@DCCCBB@B?BBCBCCA?AA>A>AABBBBBB3B?BBBAAAACAAC>A?:;;;;*;A=@?BBB;BCCACCCCCCEBB?B@CEAD@@<ACCBCCDEBBACDCCAB?BC??=?BBC????:@=A@A?ABCCCCCC?AAABBB@=<7>>>8<=99929=><88888(7=:>888ABCBD9=:==?>1818=AAA?AA???AA>A?BBC>CBA>ABABBCAAADA??=888BAAA??:===:=====8986:67=49---
@ATNG8:01415:05731
GATGTAGAGAGATCTCTCTCATCGTACTCATTCGTTTCGGAAGAGACAGGTACGTTAATAGTTAATAGCGTACTTCTTTTTCTTGCTTTCGTGGTATTCTTGCTAGTTACACTAGCCATCCTTACTGCGCTTCGATTGTGTGCGTACTGCTGCAATATTGTTAACGTGAGTCTTGTAAAACCTTCTTTTTACGTTTACTCTCGTGTTAAAAATCTGAATTCTTCTAGAGTTCCTGATCTTCTGGGTCTACGCTCGTCGCGCTACCATCGACACTCCAAAGTCT
+
BBBBBDDCCCDDDCBBBCCDDCBBBBBCD??>?BBC>BC@B?BBBABB@?AAAAA>A>??AB?B?BBBBBBBBA?>><<<17A8=55638CBB?ACC@CC576=BBC=@<<=@@??:>AA;A;AAA@>>>>5;;AA588<;;9=BA@@@A>?>A:@@>;==9=;===C@?===;=<<AA5A;A:?<>>>+99778)--3---77-/*/<<<,9;A@@;@9:;7;??B;;:=D;>>>>>B7;;>>9>FE;;;@@@?>>>>>>>>><AAAA;;:===;<;6;66/
@ATNG8:01429:05126
GATGGTAGTAGTACACTAGTCATACCAGAAGATCAGGAACTCTAGAAGAATTCAGATTTTTAACACGAGAGTAAACGTAAAAAGAAGGTTTTACAAGACTCACGTTAACAATATTGCAGCAGTACGCACACAATCGAAGCGCAGTAAGGATGGCTAGTGTAACTAGCAAGAATACCACGAAAGCAAGAAAAAGAAGTACGCTATTACTATTAACGTACCTGTCTCTTCCGAAACGAATGAGTACGAGAGAGCACACGTGTCTACCATCGACACTCCAAAGTCT
+
8:@@=@@BBC===?@ABB:66A@?B?CBB>BBAAA@7;5:=>?@BB@BB?B@DDA@??==,@6::DBBBA@BBC9;755555$5949.55506>>:@CBBBBBBB?B?AB?BCB?BCC@AACBCCCCCBDCDAFC:99:CBAA?9:3;5:?>:?BBBBB=B>@ABCCC?AA=ACF?BBA?>3722,2ADFD/AB<>898>???E>;<;?>6:7:?AAA>AABBCBB@C>AAE>BAB>>>>999A=??@===B@===>@@?;;;C<>;;;888=>>=BB9A767
@ATNG8:01430:05125
GATGGTAGCTATACGTATATCTATGTACTCATTCGTTTCGGAAGAGACAGGTACGTTAATAGTTAATAGCGTACTTCTTTTTCTTAGCTTTCTGTGGTATTCTTGCTAGTTACACTAGCCATCCTTACTGCGCTTCGATTGTGTGCGTACTGCTGCAATATTGTTAACGTGAGTCTTGTAAAACCTTCTTTTTACGTTTACTCTCGTGTTAAAATCTGAATTCTCTAGAGTTCCTGATCTTCTGTAGATATCATCAGCGAGCTACCATCGACACTCCAAAGTCT
+
59>>:=<<;>===;;;;;;;<=<<<<<<@<AB?BB@D99;6;;494;<;:7:=98<6>+0/7:6:699:><::99677777'7<133777.8889:46661698;===78059;<<>;;5:>>1808:;9:99?<??DD<=>=CA@>>>@@>>>9984///488373;@A:::@@A68:???5?=B;>>?>>/::799-3-----78:;/666,5;<7<6=3///::::9:6:-//=6:;6;;>>>A??@??@@BBBAAAABB@@<????;;;A??;??9BDBB
@ATNG8:01433:05139
GATGGTAGGTGCACATGAGTGTATCCAGAAGATCAGGAACTCTAGAAGAATTCAGATTTTTAACACGAGAGTAAACGTAAAAAGAAGGTTTTACAAGACTCACGTTAACAATATTGCAGCAGTACGCACACAATCGAAGCGCAGTAAGGATGGCTAGTGTAACTAGCAAGAATACCACGAAAGCAAGAAAAAAGAAGTACGCTATTAACTATTAACGTACCTGTCTCTTCCGAAACGAATGAGTAGTGTGCGACGTGTCTCCTACCATCGACACTCCAAAGTCT
+
55:;8=AA>BBD@>>>>CCFCBB@@=@@@<@A@CBB?B?BBCCCCC@CC@C@BCBCCDDD5C@CCBCCCCCCCC?CBCCDCC5CCBF@CCB;BCD@CA@ACCC887:@DD@AAA?BBCBCCCCBCBDDCCCC?CCBB?AADCCC??<@@C@B?BCCCBBBB>BBBBAA?==;>CC<@@999+9??;::9999%9A;?888BC<<<,/*/:99+/-/ABCC@CBBAA@@9<:000+000,0@@@BDBCCB@@@>000@@@>A>ADF????>898AAA1;;6;;;:
@ATNG8:01434:05124
GATGGTAGGACGAGCGTCTGAGAGGTACTCATTCGTTTCGGAAGAGACAGGTACGTTAATAGTTAATAGCGTACTTCTTTTTCTTGCTTTCGTGGTATTCTTGCTAGTTACACTAGCCATCCTTACTGCGCTTCGATTGTGTGCGTACTGCTGCAATATTGTTAACGTGAGTCTTGTAAAACCTTCTTTTACGTTTACTCTCGTGTTAAAAATCTGAATTCTTCTAGAGTTCCTGATCTTCTGGTGTCTGATCTGTATCACTACCATCGACACTCCAAAGTCT
+
CC@@<@<A?BCF=====@@BCDDC>B@CCBA@<A@@@9AA?B?BCBBBCCFEHDBBACACBBC@DACCCCD;;:C?BBBBB2?@<?CCC:BA:96;;;59A=9:9A<B?BCCCDCBB@BBB@C?CCCBBCBA=BBA@>BBABBBDBBCBBACCCDA;<;@@?=??BBHCDCHCHACCBBB.<5;>;;;;.;AECC>BBBABBA@>?2:9:9'9>>>><??AA=BBB@@@C8:5:@@A@?;??A=AB;;;CCDGCCCCDC@@@;;7;BABBA@@AB5;;0;A@@
@ATNG8:01434:05143
GATGGTAGCTCGCTGATGATATCTCCAGAAGATCAGGAACTCGTAGAAGAATTCAGATTTTAACACGAGAGTAAACGTAAAAGAAGGTTTTACAAGACTCACGTTAACAATATTGCAGCAGTACGCACACAATCGAAGCGCAGTAAGGATGGCTAGTGTAACTAGCAAGAATACCACGAAAGCAAGAAAAAAGAAGTACGCTATTAACTATTAACGTACCTGTCTCTTCCGAAACGATGAGTACTGTATCTATGTGTGCGCTACCATCGACACTCCAAAGTCT
+
9;A=9==CECCCC<<;CGECC;<;@9=9905:=??@>=;::0////93::6:48933799*78;733;9;;333(339444&5<.5.555&555.5;;;<=<4:44.4909DD?BBBBBBCDEEA@ABAA@@BCAB@BBBBCCBB?B?B;;9;BDABBBB?AAAA@B<@@<999<AAABA9@86./=@@@@'773//..7755549499999>9@?C;:<>>>>CCC??:?@@7;0//999@BBAA@BBB?@?B@?888=>>==9==?<<<<665179.<777
@ATNG8:01434:05158
GATGGTAGTGTGGTCTCTGAGAGTAGTACTCATTCGTTTCGGAAGAGACAGGTACGTTAATAGTTAATAGCGTACTTCTTTTTCTTGCTTTCGTGGTATTCTTGCTGGTTACACTAGCCATCCTTACTGCGCTTCGATTGTGTGCGTACTGCTGCAATATTGTTAACGTGAGTCTTGTAAAACCTTCTTTTTACGTTTACTCTCGTGTTAAAAATCTGAATTCTTCTAGAGTTCCTGATCTTCTGGGATGTGTGCGCAGTGCCTACCATTCGACACTCCAAAGTCT
+
444:05499:/0)/77:00////////44444;699::188.4.4;99555.599;<7<8====9B:D=B666@>?:==@@@+@@:=;;>39456155<965.5945.549;56/877)//738166:97777.338;6;;;;;;BBBCA@@BBBB@CCB@DDAC?BBCCBCCCC?@9999*99>999::;*9@@@C>EAA;;;:955.4:::(<55555:49:39;<<9//)/39678;>9<9<;/9//////4:<:;;;=8;99.44.4:;:9333-44)4444
@ATNG8:01445:05124
GATGGTAGGTGCACATGAGTGTATCCAGAAGATCAGGAACTCTAGAAGAATTCAGATTTTTAACACGAGAGTAAACGTAAAAAGAAGGTTTTACAAGACTCACGTTAACAATATTGCAGCAGTACGCACACAATCGAAGCGCAGTAAGGATGGCTAGTGTAACTAGCAAGAATACCACGAAAGCAAGAAAAAGAAGTACGCTATTAACTATTAACGTACCTGTCTCTTCCGAAACGAATGAGTACGAGAGTCAGAGCAGAGCTACCATCGACACTCCAAAGTCT
+
BBBC@CCB>A<;;6==@ICCCCD@<9?@A7565777)/)/899:44.59.524;999>9=(=499@@@@A;@BB=CBBBBBB0;;8;=BBB9BBB?;;;DB@@0000:@?=@@A?BCCBCCCBBBBBCCCCC?CBBB@BBBBCB??=@@BAC?BCCDDCCC?AAACCC?AB?CBB?BBBBC>BBB>::999(9::;;;>BBFDD;><>@?>5;5:=BCB@CCCBBBD@E@BAA<BDC@BBBBBBB@AA@?>?BBCBCBA@??BEF???>>==;;:=8=<4A@@?
@ATNG8:01446:05149
GATGGTAGTATCTGCACACTCTGTCCAGAAGATCAGGAACTCTAGAAGAATTCAGATTCTTAACACGAGAGTAAACGTAAAAAGAAGGTTTTACAAGACTCACGTTAACAATATTGCAGCAGTACGCACACAATCGAAGCGCAGTAAGGATGGCTAGTGTAACTAGCAAGAATACCACGAAAGCAAGAAAAAGAAGTACGCTATTAACTATTAACGTACCTGTCTCTTCCGAAACGAATGAGTACACATCGTCGTGTCGTGCTACCATCGACACTCCAAAGTCT
+
CCCE@BBABABEBCCCDDDCBBBDDAEEC?CCCBBB<@<@BBCBCF?BB@B@AAACC@BB?A=?>??AAABBBA;@D99999)9@<@:??=2?=?9>99:BBB?>;?=AB?BBB?BBBACBBBCCCCCCCA@;@A@@;@BBBCCEC@D@CCC@CCCCBBBB?BBBBCC?BA>ABC?CAABF?BBA>ABDED2BA?ABBDC===A<?=?@@@7:6:@BBB@DCBBBBB@DABBB<A??=@CBBDC?>???:::@@AA:::?AA???;?A@A???CDF?BB=A:::
@ATNG8:01447:05160
GATGGTAGTACATGATAGACGACACCAGAAGATCAGGAACTCTAGAAGAATTCAGATTTTTAACACGAGAGTAAACGTAAAAAGAAGGTTTTACAAGACTCACGTTAACAATATTGCAGCAGTACGCACACAATCGAAGCGCAGTAAGGATGGCTAGTGTAACTAGCAAGAATACCACGAAAGCAAGAAAAAGAAGTACGCTATTAACTATTAACGTACCTGTCTCTTCCGAAACGAATGAGTACGATGAGAGAGCTCTCTCTACCATCGACACTCCAAAGTCT
+
CC>?665<<455999:656>@@B:;8:BC>BB>;:4.404<:<:881//)/)//599999(949<<;;;@@CEI=BBCCDCC5BC?B<ABA7ACB@CCCBCCCCB?C@;;5;::5;A::;DEDDDCCCAA<;5;@AA>B;<;BAAB=A>ABB?AB@@@BCE?AACCCC?BB@AAA588@??6@<>;>CCCC3CD?BBBBA?;;?:=8=>==8<8<=BBB>BBDBCDB5;5:;@8?BB@DCCCAAABAB?@?BBCBBBB?@>>?>@8=889?888CB;>>9?===
@ATNG8:01450:05131
GATGGTAGTGATACAGATCAGACACCAGAAGATCAGGAACTCTAGAAGAATTCAGATTTTTAACACGAGAGTAAACGTAAAAAGAAGGTTTTACAAGACTCACGTTAACAATATTGCAGCAGTACGCACACAATCGAAGCGCAGTAAGGATGGCTAGTGTAACTAGCAAGAATACCACGAAAGCAAGAAAAAGAAGTACGCTATTAACTATTAACGTACCTGTCTCTTCCGAAACGAATGAGTACGATGAGAGAGCTCTCTCTACCATCGACACTCCAAAGTCT
+
CCCC@BCB@AACCCGCGDCCCCCBB?AA@=>@BB;;8;=A@ABBB<7?A492:A>=====.?=BB@@?CCCCBB8>>;;;;;$9<7;2555&5<A7;A<ABBA@A>@?BC>@@D?CCCACCCCCCCCCCDBB?BC::8;ABCCBBB>B?BBC?AA@@CBAA>ABABBB?BB@CEB?BBBBB:@<=8?;>>?/@B=?>>>>=???<?;?>>=5;5;;@AA?CBAAABC@B?BDF>B@@<>B@AAB???BCA>>@@@??>888>;;;5;:=>?AA===087)5777
@ATNG8:01460:05143
GATGGTAGGCACTGCGCACACATCCCAGAAGCATCAGGAACTCTAGAAGAATTCAAGATTTTTAACATCGAGAGTAAACGTAAAAAAGAAGGTTTTTACAAGACTCACGTTAACAATATTGCAGCAGTACGCACACAATCGAAGCGCAGTAAGGATGGCTAGTGTAACTAGCAAGAATACCACGAAAGCAAGAAAAAGAAGTACGCTATTAACTATTAACGTACCTGTCTCTTCCGAAACGAATGAGTACACACTCTCATATGACACTACCATCGACACTCCAAAGTCT
+
<84405<B=>AA55599<<@CCCCC>BA@<0////55.57==>666>9<:6:4//)///666'617988<;;;;887.78888888$8917,3333$337,33::99988288<<9<==;?ABBECBBBBBAA@A??<?@AA=?>?=AAAC@C?C??=?AABBCDD>AAABBC@CC>>>>799==>4=<<6<===?/>@;@888@@A>>:>:>==>5:5:?CCA?AB@@?BB?B?BCC=BBC@BBBBBBBBBA@@@@@@@A@CAAAA????ABBBAA>>==5;:/=??>
@ATNG8:01461:05155
GATGGTAGCAGACGTGACAGAGCGCCAGAAGATCAGGAACTCTAGAAGAATTCAGATTTTTAACACGAGAGTAAACGTAAAAAGAAGGTTTTACAAGACTCACGTTACAATATTGCAGCAGTACGCACACAATCGAAGCGCAGTAAGGATGGCTAGTGTAACTAGCAAGAATCCACGAAAAGCAAGAAAAAGAAGTACGCTATTAACTATTAACGTACCTGTCTCTTCCGAAACGAATGAGTACGTGTGCGACGTGTCTCCTACCATCGACACTCCAAGTCT
+
BCBB?BA<<<<<<<<><;;>@:66?8=@A>@AA9:95>::::::<=8==17./;///666'60///::933388(3355===+<>5@.599&5;:;9;:???>>B@BBB@@AA?BBBCBBCCCCCDCBBBC?BBAA?ABAAAA@A<A>A;;7:BA@@A??>?779@A=@@<=9,333333&322+25===*554998666655/77;;;<2:5:=A@BAAA??>@@;@;>>A;??>=@ABBBB??;=;;;/////9896938:<866///559995;6=655
@ATNG8:01466:05143
GATGGTAGCTCTGCTCTGACTCTCGTACTCATTCGTTTCGGAAGAGACAGGTACGTTAATAGTTAATAGCGTACTTCTTTTTCTTGCTTTCGTGGTATTCTTGCTAGTTACACTAGCCATCCTTACTGCGCTTCGATTGTGTGCGTACTGCTGCAATATTGTTAACGTGAGTCTTGTAAAACCTTCTTTTTACGTTTCTCTCGTGTTAAAAATCTGAATTCTTCTAGAGTTCCTGATCTTCTGGTATACACACTCGCTCGCTACCATCGACACTCCAAAGTCT
+
9;CC;CABBCDDCBBCCCCCBBBCCCCCCCBB?BCDC>CE@C?CCCCCCC@CCDCC@C?BCCC@C?BBCCCDCCC@CCCCC1CC=AACC>@ABC?BBD@CD?A@BCCD@CCBBBDCC?CCC@C?CDBABBBB?BBCC?CAAACAAABBB@@@A@B?BBB?AB>B?BBBCCCCCCACCCCC;CBD=;:999(9AABB>CBBBABC@@@AIMM5BBC@@>@@DCACCAAAAA?B?C@@ACC@BAB?BBCBBBBBBBBBBBBBBBBB>BBBBAA@AAD?BB9A?@@
@ATNG8:01474:05128
GATGGTAGTACATGATAGACGACACAGAAGATCAGGAACTCTAGAAGAATTCAGATTTTTAACGCGAGAGTAAACGTAAAAAGAAGGTTTTACAAGACTCACGTTAACAATATTGCAGCAGTACGCACACAATCGAAGCGCAGTAAGGATGGCTAGTGTAACTAGCAAGAATACCACGAAAGCAAGAAAAAGAAGTACGCTATTAACTATTAACGTACCTGTCTCTTCCGAAACGAATGAGTACTGCGTCTCACTCTCGCCTACCATCGACACTCCAAAGTCT
+
AA@@=??>A>;;;;559<??@CAB@B;<50@=///494999<<==8;:,0,00//////$5.55=696B;;;<4<996>>>+>C>@9ADC9CCCACC;;;BBEE@E@BB@BBA?AA@AA@@@BDEDBBBGD@DDAA?BCBBBBA@>B@BBCACBBBECCC?BCCCBC@BB@AA@>>@?BD>B@>;99999(9@;???BBBC?><><?>>>9=9=ACCCABBBBB@C@E@ABE?C@A>@@CCABBAAAABBBCCCCDBBCB?BAA>AC???BCA>>:<A6@@>>
@ATNG8:01476:05148
GATGGTATATCTGTCTACGAGAGCCAGAAGATCAGGAACTCTAGAAGAATTCAGATTTTTAACACGAGAGTAAACGTAAAAAGAAGGTTTTACAAGACTCACGTTAACAATATTGCAGCAGTACGCACACAATCGAAGCGCAGTAAGGATGGCTAGTGTAACTAGCAAGAATACCACGAAAGCAAGAAAAAGAAGTACGCTATTAACTATTAACGTACCTGTCTCTTCCGAAACGAATGAGTACTACTCTCAGAGACACACTACCATCGACACTCCAAAGTCT
+
AABC@CBCCBCCBBCCCCBBEBBC@BBB?;:;;;?2918><874=6::8=6;;73377;';4<<8=======<385;;;;;*;A>A5;;<*:@@>CCCCBBBBB>A>AC@CCC?BBBBCCCBBBCDCCBBB@CBCB@BBECBBCB?C@CBB@BBBBBBAA=@AA????BC?BCC?CAABC<B>?9==???/?A<?>>=@@@@@<@7:;BA6:5:?:9:@CCBDBCC?B?BBD>BBB?BBCCCCCC?BBBBBB@???@>>>;;;>=AA??>>?BBB=BD:B???
@ATNG8:01434:05203
GATAGATCAGACACCAGAAGATCCAGGAACTCTAGAAGAAATTCAGATTTTTAACACGAGAGTTAAACGTAAAAAGAAGGTTTTAACAAGAACTCACTGTTAACAATATTGCAGCAGTACGCACACAATCGAAGCGCAGTAAGGATGGCTAGTGTAACTAGCAAGAATACCACGAAAGCAAGAAAAAGAAGTACGACTATTAACTATTAACGTAACCTGCCTCTTCCGAAACGAATAGTACTGATGCGACGTGTCTCCTACCATCGACACTCCAAAGTCT
+
@;B>==BBBAA;:9>BAA>=>00)/7)0)/77799A4944(45::9A<<<:).*---7669:<.9;-3887>:>00000;@@@00+0<6<<6=?00-866(/)/60//3,3339;::444;;9222>6?<??989/00/;959//4B????=///605889@@=@C@BBB@AAA@@8=9:399999)0=9=000///7894858<<=6;48---(-06696<;;4949::134349333333344448333455:;;7888.33;779773?<?C6=<78
@ATNG8:01437:05196
GATGGTAGTATCTGCACACTCTGTCCAGAAGATCAGGAACTCCAGAATAATTCAGATTTTTAACACGAGAGTAAACGTAAAAAGAAGGTTTTACAAGACTCACGTTAACAATATTGCAGCAGTACGCACACAATCGAAGCGCAGTAAGGATGGCTAGTGTAACTAGCAAGAATACCACGAAAGCAAGAAAAAGAAGTACGCTATTAACTATTAACGTACCTGGTCTCTTCCGAAACGAATGAGTACTGTATCTATGTGTGCGCTACCATCGACACTCCAAAGTCT
+
BBCC;>?<B=?CBCBCCCCCCCCCC@CCC@CDCCCC@C@BBA>@@D?;;494:9@?????.?;AAABBBAB>>=:>CCBCCC3BB??0777+9@@=?;;DBBDAA9>77717;;5;;;:??@?>>?ABBB;;7;@BB=>>>??B>=:=<@@?<>;;;;@@D=A===BD@BA?BAA678888)8<959:988*//)/99;?>>@@=B<???B<@<@66665//)/66664?<>BC9>7717;;7777>=>>?????B>;;>;;;A>>188;;778;;=8>>9>AAB
@ATNG8:01444:05187
GATGGTAGTATAGAGCTCTACATAGTACTCATTCGTTTTCGGAATGAAGACAGGTACGTTAATAGTTAATAGACGTACTTCTTTTTCTTGCTTTCTGTGGTATTCTTGCTAGTTACACTAGCCATCCTTACTGCGCTTCGATTGTGTGCGTACTGCTGCAATATTGTTAACGTGAGTCTTGTAAACCTTCTTTTTACGTTTAACTCTCGTGTTTAAAAATCTTGAATTCTCTAGAGTTCCTTGATCTTCTGGTGAGATATGCATGATGCTACCATCGACACTCCAAAGTCT
+
88:<=@BBBBB996=<<;<;;;<<?CDBCCA?=?0000&07:>*///)/:;<=9=B?>;38(///905055---8---8356666'55.5222'22255,22;4::679=?58/2966777549./+.255765277;=>>A<AA>>>>>>=?:::?<<;8765179497=>888AAAA<A>>>7>:=:>@DDD/CA===16069///>>6;;1;>>>/>==8:>595///999>>A<A<?;?A===7///9==<>?@?>>>>CCDAA=>>@<@>>99786665;;49366
@ATNG8:01445:05187
GATGGTAGTATTGTCTACGAGAGCCAGAAGATCAGGAACTCTAGAAGAATTCAGATTTTTAACACGAGAGTAAACGTAAAAAGAAGGTTTTACAAGACTCACGTTAACAATGTTGCAGCAGTACGCACACAATCGAAGCGCAGTAAGGATGGCTAGTGTAACTAGCAAGAATACCACGAAAGCAAGAAAAAGAAGTACGCTATTAACTATTAACGTACCTGTCTCTTCCGAAACGAATGAGTAACACACTCTCATATGACACTACCATCGACACTCCAAAGTCT
+
59BD<CBBB>C@CCCCCCJCCBCC@BBC@CCC@@A@B@BBAB???<?A<@=@>99:???,@<@AA??>BBCCC>BB??==>,98171888,8=>=B>>>@A???<A=>=:=A?:><<<@>>>?@=;=>><>;@AAB;88:??@>=:><A>>;<=;=>>AA<AD>>==7=;;>>>:<<===6;:=755555(6718=@@B???@=D==>=@<@<@>:::<><<<9::1:4888)9?>9==@A881887=AAAA==;;;==AA==>>:=ADCAAAAAA;::3;?>@
@ATNG8:01451:05179
GATGGTAGCATCATGCATATCTCACCAGAAGATCAGGAACTCTAGAAGAATTCAGATTTTTAACACGAGAGTAAACGTAAAAAGAAGGTTTTACAAGACTCACGTTAACAATATTGCAGCAGTACGCACACAATCGAAGCGCAGTAAGGATGGCTAGTGTAACTAGCAAGAATACCACGAAAGCAAGAAAAAGAAGTACGCTATTAACTATTAACGTACCTGTCTCTTCCGAAACGAATGAGTACGAGAGTCAGAGCAGAGCTACCATCGACACTCCAAAGTCT
+
<@?D:ABBCCBDCCCCCBBBDBCBB?BBB?BBC;:;=@:>AA::9B@BB8B???@BBCCC1B<??BBBBCBBBC=A?;;;;;*;;5;5;;;*;CC@CIDCCAA0000=AA@A@C@CCBBCCDCCCBBBCCCB@C?@?@BBBCBBBB?C?BAA?ABBDBBCB?BCDCCC?CC?BBB=??BBA<AAA=A>>>>/>F=A>==@@@@D<@;????<A<A@CBB?AAAAAAB@B?BBB>BBB?BBBBBCCCBBB>AABBBBBAA???AAA<A@@>:::>==077)9=>?
@ATNG8:01461:05180
GATGGTAGACACGTGTGCTCTCTCGTACTCATTCGTTTCGGAAGAGACAGGTACGTTAATAGTTAATAGCGTACTTCTTTTTCTTGCTTTCGTGGTATTTCTTGCTAGTTACACTAGCCATCCTTACTGCGCTTCGATTGTGTGCGTACTGCTGCAATATTGTTAACGTGAGTCTTGTAAAACCTTCTTTTTACGTTTTACTCTCGTGTTAAAAAATCTTGAATTCTTCTAGAGTTTCCTGATCTTCTGGATAGCGACGCGATATACTACCATCGACACTCCAAAGTCT
+
;;;<=ABA@AB;;6>969ABBBCDCBBBCBBB@CECC>CC@C?BBBBBCC8;:??A?A;????;?;????A@@?@878333$376?A>>9>BCC<?800*00*000/883589>@@@B====:=:=BBAA???<@BBB;@@@@@@A>>>?BA>><<88999::6;>>>>A??@BF<?6676-7)/)/////(/<////)88:;<A?>>=;AABBB)A8/*-9)-)--),97-//66.65:>?B??;?==:=A>>888<=<;<<<===>@@<??????@@>><>A9?>><
@ATNG8:01462:05210
GATGGTAGGCACTGGCGCACACATCCCAGAAGCATCAGGAACTCTAGAAGAATTCAGATTTTTAACATCGAGAGTAAACGTAAAAAGAAGGGTTTTACAAAGACTCACGTTTAACAATATTGCAGCAGTACGCACACAATCGAAGCGCAGTAAGGATGGCTAGTGTAACTAGCAAGAATACCACGAAAAGCAAGAAAAAAGAAGTACGCTATTAACTATTAACGTACCTGTCTCTTCCGAAACGAATGAGTACACACTCTCATATGACACTACCATCGACACTCCAAAGTCT
+
>>;<?A=<;:>00/)///5;>A=999,5;<7559;9;96;9>@=00/?<?<6<600//////$/38733<:::=BB?69<33333$37,33(333&3333(38;;998333(3175288949988?A>>BBCDDDAAA@BBAA>AAA@?>>@<A@CCC?AA@CADCC?AABBBB?BD????1998888)88918BBBBB)==:=888@>>>?18379>@1838>A@@=AA:::BC@B?BKH=B??<?BBBCCBBB>>>>>>>>>>A???A???@BBCCCB?:99189.;==;
@ATNG8:01463:05214
GATGGTAGCGAGCGAGTGTGTATACCAGAAGATCAGGAACTCTAGAAGAATTCAGATTTTTAACACGAGAGTAAACGTAAAAAGAATGTTTTACAAGACTCACGTTAACAATATTGCAGCAGTACGCACACAATCGAAGCGCAGTAAGGATGGCTAGTGTAACTAGCAAGAATACCACGAAAGCAAGAAAAAAGAAGTACGCTATTAACTATTAACGTACCTGTCTCTTCCGAAACGAATGAGTACTATGTAGAGCTCTATACTACCATCGACACTCCAAAGTCT
+
;<<>8======<??;@=@@>0//<<8<<@7;>>>99.55:====?><?B>A?BBBECCFE5CAFC;;9@<<<;;.///7777)9<7<:<<>0<<<7<;;;;@@>A4:2:?499?8:99:@969=BB@AACCC@CIDD@BBBBAAAA=A>A;9.5<<:<65505555;<8;=6937077>@A=998?@@@A@@'?A;>93777<=<3878;;<;A;A59:@?BB@A@AC?A?BBC=CAA>AAAACFABABBA99:@BAA>??;;;??:==?>?>=<66.693;=97
@ATNG8:01470:05198
GATGGTAGGCGACATACAACGCGCCAGAAGATCAGGAACTCTAGAAGAATTCAGATTTTTAACACGAGAGTAAACGTAAAAAGAAGGTTTTACAATGACTCACGTTAACAATATTTGCAGCAGCACGCACACAATCGAAGCGCAGTAAGGATGGCTAGTGTAACTAGCAAGAATACCACGAAAGCAAGAAAAAGAATTACGCTATTAACTATTAACGTACCTGTCTCTTACCGAAACGAATGAGTACCTCTCAGACGCTCGGTCCTAATCGACACTCCAAAGTCT
+
>><B8<;;5::;?AA?;;16==CC@BBB?@@AB;:396<=9:7;;4;;18-3;;7;;;;';4==>?BBBBBCD=@>56777(6=9>:>==19980555:665222+2255/3888--,55***,,,,55355515559/55577:<=;>=C??;?A@@@A??:?AABBB<::5;>=8==>=>5===667777(86-279<;8/--274--/95@8<=?<<5;;=<=9818>;>;:266617/////948;;77779975//).>6<=6;:7:7:<<<<@@9>>??
@ATNG8:01471:05211
GATGGTAGAGAGACTGTAGCGCACCCAGAAGATCAGGAACTCTAGAAGAGTTCAGATTTTTAACACGAGAGTAAACGTAAAAAGAAGGTTTTACAAGACTCACGTTAACAATATTGCAGCAGTACGCACACAATCGAAGCGCAGTAAGGATGGCTAGTGTAACTAGCAAGAATACCACGAAAGCAAGAAAAAGAAGTACGCTATTAACTATTAACGTACCTGTCTCTTCCGAAACGAATGAGTACTCGTCTCACTCTCGCCTATCGACACTCCAAAGTCT
+
A@CC>??GCCAAACGCCCBA@@ADE>@@A=A<<<00+06<>?BAAA?BBBB?BB???A@@/A798BBBAA?999)78:9555$5<7<.555&5::.65<;;77//)/)/96;;=8<<<<CBCCCCCGGDCCC@CCCC?CBCCBCBB>B>A;;:;BBCDCBA@BBBBBC@@A<???9=>>>@2:9@;:::::(9@<>775@@A>?;>=C@@@:=9==BBB>BBC@@@CAC?BBC9@::3:?@>@@@ABBCBADAAAAA@@?;???BBBBDAAA?CC>CCCC
@ATNG8:01471:05213
GATGGTAGCTCACGTACGTCACACGTACTCATTCGTTTCGGAAGAGACAGGTACGTTAATAGTTAATAGCGTACTTCTTTTTCTTGCTTTCGTGGTATTCTTGCTAGTTACACTAGCCATCCTTACTGCGCTTCGATTGTGTGCGTACTGCTGCAATATTGTTAACGTGAGTCTTGTAAAACCTTCTTTTTACGTTTACTCTCGTGTTAAAAATCTGAATTCTTCTAGAGTTCCTGATCTTCTGGTCTACTACACTGTACTCTACCATCGACACTCCAAAGGTCT
+
::;@8=BBB@;@;;;=<<@A@@@BDCCCCCAA?ABBA9@@5;5;A@AABB=ABBAA>A59:@@=A?BBBAAABBB?DCCDC3BB?BAAA:A=B=7BBA=9:4999@>?<?BBB??@A=A??<>:?@???:::<>A@@:>>AAAAAA@AAABC>>><???=BB=A=AAA;;;?;;7:>ADD5D>D8;;;;;*6<777-3-----577949999*9775717177/7;;<6788=:=>=>==:=?D=D?>@=77333339999@=7717///=<<<66029*,),,,
@ATNG8:01431:05260
GATGGTAGGACTGCGCACACATCCCAGAAGATCAGGAACTCTAGAAGAATTCAGATTTTTAACACGAGAGTTAAACGTTAAAAAGAAGGTTTTACAAGACTCACGTTAACAATATTGCAGCAGTACGCACACAATCGAAGCGCGGTAAGGATGGCTAGTGTAACTAGCAAGAATCCACGAAAGCAAGAAAAAAGAAGTACGCTATTAACTATTAACGTACCTGTCTCTTCCGAAACGATGAGTACGAGAGAGCACACGTGTCTACCATCGACACTCCAAAGTCT
+
<;;<7::>9:66<C@9956656;;1;//)//7:55.5499;;:::7//)/)//488899)97:;;;:::4/+/=3;/0,0@@@0AA9>8>>>0?;;:@?;;9:944.45:;5:33-33389<<<<@A@??@::68???599AAA;?>>A=ABB>BBBAA?=<8887///)//(/:367555,55503;;;;;&550...577722+2.55555=157777/7?=>BBB>>5==?7=///8956976>=<887::9668::::===5::>??<::::8==5>67/
@ATNG8:01432:05239
GATGGTAGCTCTGCTCTGACTCTCGTACTCATTCGTTTCGGAAGAGACAGGTACGTTAATAGTTAATAGCGTACTTCTTTTTCTTGCTTTCGTGGTATTCTTGCTAGTTACACCAGCCATCCTTACTGCGCTTCGATTGTGTGCGTACTGCTGCAATATTGTTAACGTGAGTCTTGTAAAACCTTCTTTTTACGTTTACTCTCGTGTTAAAAATCTGAATTCTTCTAGAGTTCCTGATCTTCTGGTGTCGTCTATCATGTACTACCATCGACACTCCAAAGTCT
+
>>:>5=A;4556=BCFBBFG;;;BCBBBCCBB?AEEF>DD?C@ABBBBCC@BB<;;7;;@@@?:D:BBAA<B@@@::>?@?1<<5@99:6;BA>;@@@?BB@CBBBBC@BBBC@CCB>A;<5<5;C;;;BBB?CBAA>BBBBBBBBCBBBCBBBB@BCC?CC@B?BBC;<;AFDFGCCFF=B?B5;;;;;*<ACDD>BAA@CCC@???BBBB5@@@CC7;7;@<@@BA@@A8:8:BCAAA=A:;9;BAAAA;;;C@AAB@@AEBA>A@?@A@@A::7:D>CCCC
@ATNG8:01435:05249
GATGGTAGTAGTACACTAGTCATACCAGAAGATCAGGAACTTAGAAGAATTCAGATTTTTAACACGAGAGTAAACGTAAAAAGAAGGTTTTACAAGACTCACGTTAACAATATTGCAGCAGTACGCACACAATCGAAGCGCAGTAAGGATGGCTAGTGTAACTAGCAAGAATACCACGAAAGCAAGAAAAAGAAGTACGCTATTAACTATTAACGTACCTGTCTCTTCCGAAACGAATGAGTACTGTATCTATGTGTGCGCTACCATCGACACTCCAAAGTCT
+
>B>C?BBBA@@;B@A<CCBBBBBAB>BCC@CCCCCC@C?BB@CBB?BB@B@CA@::;;;*;2:?@AAACC??>5<=99:::)9>;>3999&7994:BBCCCCCF>B>AA>=AA:>>?@@=>>>@@B=>>>>;>A@@<@@@@@@@?:A=D?B?BBB>>>DD@CBBBBB?BB@BBB?BBBBB=BAA>ACCAC37658@@@AA>>>8:5:A==:<=>;///59>==>>><?=@@@7=??:=:;<00/?==<AB<<<AABBC???CCC?CBB@@@@@@@<AA:AA<<
@ATNG8:01450:05233
GATGGTAGACACGTGTGCTCTCTCGTACTCATTCTTTCGGAAGAGACAGGTACGTTAATAGTTAATAGCGTACTTCTTTTTCTTGCTTTCGTGGTATTCTTGCTAGTTACACTAGCCATCCTTACTGCGCTTCGATTGTGTGCGTACTGCTGCAATATTGTTAATGTGAGTCTTGTAAAACCTTCTTTTTACGTTTACTCTCGTGTTAGAAATCTGAATTCTTCTAGAGTTCCTGATCTTCTGGGTCTCTCTCTCACGCACTACCATCGACACTCCAAAGTCT
+
:::>8665==@966<;;;BBBBBBC@??BB;;4;;:,:A4:6:A@ACCC@CBBBB<A?BBCB@B@CCCCBBBBB?BBA?A1A>8@???7?@@>=BA@=AB????BAB>ABBBBBCD@B>>;>;>>>>>>@@;??@@<@AAB@@>>>==@?;;:<:7559<:5<97AABA@ABB>B@@@@7@@C=;;;;;*;CDDG>D@@@DDCBAA>ACCB<??BAA=A?A@>B>>?BBB=B?BBCBDDAEDCB>B@@@?@?BBABCBABBA@A;?999BBAA?:0;;0;BBB
@ATNG8:01452:05225
GATGGTAGCACACGAGATCTCATCGTACTCATTCGTTTCGGAAGAGACAGGTACGTTAATAGTTAATAGCGTACTTCTTTTTTCTTGCTTTCGTGGTATTCTTGCTAGTTACACTAGCCATCCTTACTGTGCTTCGATTGTGTGCGTACTGCTGCAATATTGTTAACGTGAGTCTTGTAAAACCTTCTTTTTACGTTTACTCTCGTGTAAAAATCTGAATTCTTCTAGAGTTCCTGATCTTCTGGTGCGCTACAGTCTCTCTACCATCGACACTCCAAGTCT
+
@@AB>AABBBDBBBHFDIBBACCDBCABBBA@=@;;:,9@;@=BBBBCCC@CCBBB?C?CBCC@C>AAABBBCAA<::9999#793:CCC?CEBA=A??9=><989BBE@BBBBA=>A;;99*/*/:9;=9::;????=@???;;<?ACAA>?@AB9>>?===:><A=>=@A??@=>==>=/;5;9<<<<=.9=;;;43-----53-/.777)66:?:3739=;797:7//+/177:=;;5;;;5;>D??=>>?>>=>=>?<6616///663;77-3-3333
@ATNG8:01454:05231
GATGGTAGGACGAGCGTCTGAGAGGTACTCATTCGTTTTCGGAAGAGACAGGTACGTTAATTTAATAGCGTACTTCTTTTTCTTGCTTTCGTGGTATTCTTGCTAGTTACACTAGCCATCCTTACTGCGCTTCGATTGTGTGCGTACTGCTGCAATATTGTTAACGTGAGTCTTGTAAAACCTTCTTTTTTACGTTTACTCTCGTGTTAAAAATCTGAATTCTTCTAGAGTTCCTGATCTTCTGGATATGAGTGACTTGTGCTACCATCGACACTCCAAAGTCT
+
>>>A?BBC>?;;6==BBBCFDFCB?@@CBBB@;@::::.<B>C@BBBCCBB>BBB:;4:49B8A=BCCBAAAAA>ACCCC3A@=AAAA<ADCCADBB?@@;?>@@@A?BCCCBBBB?BCC>@<@AA@B>=>@BB@>9?A@@A@@=>?DAAB=>><>>><A@<B=BDA;;;>=A<@????5?<>8776767%/777=49-----7:9:-6576(5996>4>756.597;<==9=;>ABB@@:>>A=???@=;;;>>;:5:??:;;?=?<::///===9AA9@A@@
@ATNG8:01454:05233
GATGGTAGCTCGCTGATGATATCTCCAGAAGATCAGGAACTCTAGAAGAATTCAGATTTTAACATCGACGAGTAAACGATAAAAAGAAGGTTTTACAAGACTCACGTTTAACAATATTGCAGCAGTACGCACACAATCGAAGCGCAGTAAGGATGGCTAGTGTAACTAGCAAGAATACCACGAAAGCAAGAAAAAAGAAGTACGCTATTAACTATTAACGTACCTGTCTCTTCCGAAACGAATGAGTACTGTATCTATGTGTGCGCTACCATCGACACTCCAAAGTCT
+
CCCG@BB<;;<<<///::599??@@:>>@9=??999047<@@:::<9<=:C?78777;;073=<888////6666.63337777'7;,3.288)2..(.6...83222'2.55/57:25557@CCDCCD@@@GCC?CCCC>A?@@CC@?8?=?9:6:BBBBBAD?B???BA>AA>???:@?878)5577>@BAAA)AA<>=>=>@AAA5968??>:=9==A@@@CCBBBBC@C?BBB=?:94:@@A@AAAAA@@@???@AAA==?<=;A<>=<9>>A777.67(8??=
@ATNG8:01459:05267
GATGGTAGACACGTGTGCTCTCTCGTACTCATTCGTTTCGGAAGAGACAGGTACGTTAATAGTTAATAGCGTACTTCTTTTTTCTTGCTTCGTGGTATTTCTTGCTTAGTTACACTAGCCATCCTTACTGCGCTTCGATTGTGTGCGTACTGCTGCAATATTGTTAACGTGAGTCTTGTAAAACCTTCTTTTTACGTTTACTCTCGTGTTAAAAATCTGAATTCTTCTAGAGTTCCTGATCTTCTGGTATGACTAGTGTACTACTACCATCGACACTCCAAAGTCT
+
7:99?A?AABB;;6>965;;555:@>=@AA@A=BBBE?BB?A>@@<<><>+0/9996;+45>=4<;=9:9A?=7>3383333#/606//(.99;,7333(391733,37715;<9>9774//.2959;A=:899;???B<=>>?@@@>>?>A@===>:;;;:==9===>=A@@@AA:@AACC5D=B;<<<<<.=FBAA9>>>@A??=??:?CDD/D::;><A;==:=>>>=>=:=<@@BB@@;@@@<??>>>>>CA?>?;<=@@;;;5;==>>?AA??;?@9=>>@
@ATNG8:01460:05224
GATGTAGAGAGACTGTAGCGCACCCAGAAGATCAGGAACTCTAGAAGAATTCATATTTTTAACACGAGAGTAAACGTAAAAAGAAGGTTTTACAAGACTCACGTTAACAATATTGCAGCAGTACGCACACAATCGAAGCGCAGTAAGGATGGCTAGTGTAACTAGCAAGAATACCACGAAAGCAAGAAAAAGAAGTACGCTATTAACTATTAACGTACCTGTCTCTTCCGAAACGAATGAGTACGATGAGAGAGCTCTCTCTACCATCGACTCTCCAAAGTCT
+
A@;;;=BBBBCCBBCCC;;;B;::)5;:=BBBC@@=@?AAA???B?AA>A????BCCCC1?<?AABBB@@@?<8554<;;<+9949.555&5;;7>666=A=9;6;@BB?C@@>@CBBEDECBBCD@A@BB?AFBB?ACCBBB?>9@>A::8;ABBBBBC@CBBABB@CC=??B<??AAB=A<9::;;;;+;@<=>=>AA???5838===1818<==?=@BAA@@@9<5;;<3;77/8AA??@ACC@@@@???:::788===>=6:////7799<;?@3>556
@ATNG8:01463:05243
GATGGTAGTGTCATATGAGAGTGTGTACTCATTCGTTTCGGAAGAGACAGGTACGTTAATAGTTAATAGCGTACTTCTTTTTCTTGCTTTCGTGGTATTCTTGCTAGTTACACTAGCCATCCTTACTGCGCTTCGATTGTGTGCGTACTGCTGCAATATTGTTAGCGTGAGTCTTGTAAAACCTTCTTTTTACGTTTACTCTCGTGTTAAAAATCTGAATTCTTCTAGAGTTCCTGATCTTCTGGCTCTCGTAGACAGATACTACCATCGACACTCCAAAGTCT
+
ABCB?BB?CCCCCC>@CBBBCBBBBB;::;9?8>9;;,9?:A=BBBAAAC?BIFDB?B@CBBA@D@CCCDCCCAA@BAEFE3BC?CABA<A;;:>B@@=@B6999B@@?ACBCCDCCABBB?A?BB;;0@>>-00@@<@0;<CCCCDCBBBBC@A?@CC?BB?BCCABACCCDE9;;CDD;DAHABBAA@0?BAAA=BDBBBECA@@5;;;;*;@BAA=@<A@6;;CCBAB?B>@@CCCC@CAB>BBBCCAAACCCBBDC@@@BC@CBBBCCA@>A3::/99>>
@ATNG8:01464:05250
GATGCGCATATCAGCGCAGCCCAGAAGATCAGGAACTCTAGAAGAATTCAGATTTTTAACACGTGAGTAAACGTAAAAAGAAGGTTTTACAAGACTCACGTTAACAATATTGCAGCAGTACGCACACAATCGAAGCGCAGTAAGGATGGCTAGTGTAACTAGCAAGAATACCACGAAAGCAAGAAAAAGAAGTACGCTATTAACTATTAACGTACCTGTCTCTTCCGAAACGAATGAGTACCTCTCAGACGCTCGTCCTACCATCGACACTCCAAAGTCT
+
>@0//8:=;;BCAAABCCEGD>A;;4;BDB;;;:@AAACCCC>AB?B?AAA??>??.??BBBBAAABBAC>BBABCCC3CC:=:===-:::5;>@@;;;AA=A<>>;???;@===>>==>@;;;DD@@;@B@@<@@@?>>>A17088819@A@@@@@<BB??B@<@?;?AA=AA>=95;9:3:====/8718===AA@?@<?<@?@@6868@>>@689666::5;:>?>6?9807<=><<=:>ACBAAA@A@@=>>B=<;;<@@87888AAA;??6=888
@ATNG8:01465:05247
GATGGTAGCTCGCTGATGATATCTCCATAAGATCAGGAACTCTAGAAGAATTCAGATTTTTTAACACGAGAGTAAACGTAAAAAGAAGGTTTTACAAGACTCACGTTAACAATATTGCAGCAGTACGCACACAATCGAAGCGCAGTAAGGATGGCTAGTGTAACTAGCAAGAATACCACGAAAGCAAGAAAAAAGAAGTACGCTATTAACTATTAACGTACCTGTCTCTTCCGAAACGAATGAGTACTGTATCTATGTGTGCGCTACCATCGACACTCCAAAGTCT
+
//8969==BABCCDCBBBCBCBCBC@CBDAGDLA@A>@=@CC:;:C@CC@E????@>>@@@(A?BBBBBBBDCCC>BCBBBBB5BC>C5<<<.<CC@BBBCCDC<::;@LE@CCC?AAAABCCCBBBCCCCCC?DDBB>@>>>?>><:@?BBB?BBCCCCCC?CCCCBB?A@:???9>==:;17997678888%/:7;///<;?==8=8==AA6:6:>A@@=AC@@@BB?BABBB>B9979CDBBBC>A@@@@@@<?A???@@@>>><?@???A@>==188*9999
@ATNG8:01468:05267
GATGGTAGCATCATGCATATCTCACCAGAAGATCAGGAACTCTAGAAGAATTCAGATTTTTAACACAAGAGTAAACGTAAAAAGAAGGTTTTACAAGACTCACGTTAACAATATTGCAGCAGTACGCACACAATCGAAGCGCAGTAAGGATGGCTAGTGTAACTAGCAAGAATACCACGAAAGCAAGAAAAAGAAGTACGCTATTAACTATTAACGTACCTGTCTCTTCCGAAACGAATGAGTACGATGAGAGAGCTCTCTCTACCATCGACACTCCAAAGTCT
+
:;CD@CCBCCCDCCCCCCCCBBCCC@CCC>BBCBBB?B@BBBBCBB<@??C?DCBBBBBB2A?BC@@=@CCB@@7??AAAAA.A?:<.555,8=A<>?>A?>>>A<A;AA;=>>9>>>@A>><=@A@@AA>>9>AAA9==@?A@@>;?;@>=9>===>@A?;@>>>?A;>>9>??:@@555(6::6<A??A/::7;CCCA@@>>:;7;@>?9>9;;;;;;AAA@<==9>7;><6=??:???>:::778==AAAAAA>>>@?A@@@=AA@@==>>??<>>7>AA=
@ATNG8:01472:05221
GATGGTAGATACTCGCTGATACACCCAGAAGATCAGGAACTCTAGAAGAATTCAGATTTTTAACACGAGAGTAAACGTAAAAAGAAGGTTTTACAAGACTCACGTTAACAATATTGCAGCAGTACGCACACAATCGAAGCGCAGTAAGGATGGCTAGTGTAACTAGCAAGAATACCACGAAGCAAGAAAAAGAAGTACGCTATTAACTATTAACGTACCTGTCTCTTCCGAAACGAATGAGTACACACTCTCATATGACACTACCATCGACACTCCAAAGTCT
+
45<<8=;?;;0/////99/55::::099:7<<;<<@7@0//900/6(//49433334===+=5888999:8789188=@@@@+;;49.555&5997<<95555;::><>>:>><7<>>:=BCCCCBBBAAAB?AAAB?BBBABBBC<@<<;9.48889::::B=<=4713;<;>>39000+//.688899)77377;<<577=.5-2525-618:?8717:33333383333,38;68833377732255555567888:933349888833288166-78;3
@ATNG8:01476:05266
GATGGTAGATACTCGCTGATACACCCAGAAGATCAGGAACTCTAGAAGAATTCAGATTTTTACACGAGAGTAAACGTAAAAAAGAAGGTTTTACAAGACTCACGTTAACAATATTGCAGCAGTACGCACACAATCGAAGCGCAGTAAGGATGGCTAGTGTAACTAGCAAGAATACCACGAAAGCAAGAAAAAGAAGTACGCTATTAACTATTAACGTACCTGTCTCTTCCGAAACGATGAGTACTGTATCTATGTGTGCGCTACCATCGACACTCCAAAGTCT
+
45<>:>996<656>;AA@A<=@??C89567<;:;54055888445:5:;;>:<?>?AAAA3A900/0///668167455555#5<494;<<0<<<8<B<BACBBB@C?@@=@AA<@?:9;CDCCCA@@;;;C>A;:;=?<<?888?;<9<00)/:////5?7???333.338888288:::3;=959????.?A;AA::8>>>>9?;>:;;274::@?A?BB???AC>>:>AA7@000::=>BB:9:CEBBBB?AA;;;CAA=>7;:?:;68///(//(/:<;
@ATNG8:01433:05296
GATGGTAGCGCACACATAGATACAGTACTCATTCGTTTCGGAAGAGACAGGTACGTTAATAGTTAATAGCGTACTTCTTTTTCTTGCTTTCTTGGTATTCTTGCTAGTTACACTAGCCATCCTTACTGCGCTTCGATTGTGTGCGTACTGCTGCAATATTGTTAACGTGAGTCTTGTAAAACCTTCTTTTTACGTTTACTCTCGTGTTAAAAATCTGAATTCTTCTAGAGTTCCTGATCTTCTGGAGATACACATGATACTCTACCATCGACACTCCAAAGTCT
+
CCCC@BBCCCCBCCCAABBADCCDBBBDCC?@<@@@B>CC@DABDCCCBB?CCBBB?B>BAAB?CHBBCB<<@==:=CCCC3CC?ABDD>CC@C@BAA>@@399@979>BABBAA@@=ABC@A<?@AA@@>>;>AAB=CCDCBBBBBBBCCB@BB?CBB?BB@B@BBBCDCDCC@CCCDD;C@CBCCCCC2BC@@A=ABCCDCBB@@=ACCC5DCBCE8;:;B>BCCCA;;8;@BCCDDD?@?B?BBBCCCBCCDCAACDCCBCC?BBBBBBA@@@3992;AAB
@ATNG8:01436:05298
GATGGTAGCATCATGCATATCTCACCAGAAGATCAGGAACTCTAGAAGAATTCAGATTTTTAACACGAGAGTAAACGTAAAAAGAAGGTTTTACAAGACTCACGTTAACAATATTCAGCAGTACGCACACAATCGAACGCGCAGTAAGGATGGCTAGTGTAACTAGCAAGAATACCACGAAAGCAAGAAAAAAGAAGTACGCTATTAACTATTAACGTACCTGTCTCTTCCGAAACGAATGAGTACGATGAGAGAGCTCTCTCTACCATCGACACTCCAAAGTCT
+
<<BB<B<;;<BBBAA;;?@@;959C?BBB?BAAA;;6;=>=>>>?????7?;?AA@AAAA2A?::8???B=CFD599<;;;;*;@=@?CFD7@@EACGBBBCDCD@C@BB?BCD@CCACBBBB@>>B>@>?<>=<>+//////7::5;155<7<=BB@??C?>==<@A?BB?BDB>CBBBB;>=?9000000%0=900/:86:;95737:9:2::=;A::6:???;:9=A<@AA:@AB9=>=>>BCDBCAABBAB>?=>88888885;>>=====8818<4:778
@ATNG8:01437:05317
GATGGTAGAGTACAGTGTAGTAGACCAGAAGATCAGGAACTCTAGAAGAATTCAGATTTTTAACATCGAGAGTAAACGTAAAAAGAAGGTTTTACAAGACTCACGTTAACAATATTGCAGCAGTACGCACACAATCGAAGCGCAGTAAGGATGGCTAGTGTAACTAGCAAGAATACCACGAAAGCAAGAAAAAAGAAGTACGCTATTAACTATTAACGTACCTGTCTCTTCCGAAACGAATGAGTACTATAGACTATCTGAGACTACCATCGACACTCCAAAGTCT
+
<<==?BC=CBDCGCCCDGCAAAC@@<@@C?ABBABA<@<?AA885B:BB>B><>:::===(0*00/////33;;=3<<33333$33,3,333&37717::7776..(.(.923.2,2555;>>?CBBBBDBBB?B@@?<@@???@984;?B??>?CBBCCBB?BAAAAA???:@>?9=<988-57777:;;::&795////>=@AB8;7;=>>6;7;CBAB=??BABBC@B?BBC>CAA>???CCBBBBA;;;@@@@BBCBBBBBBB?AADAABDBA>188)::::
@ATNG8:01439:05274
GATGGTAGGCGACATACATACGCGCCAGAAGATCAGGAACTCTAGAAGAATTCAGATTTTTAACACGAGAGTAAACGTAAAAAGAAGGTTTTACAAGACTCACGTTTAACAATATTGCAGCAGTACGCACACAATCGAAGCGCAGTAAGGATGGCTAGTGTAACTAGCAAGAATACCACGAAAGCAAGAAAAAAGAAGTACGCTATTAACTATTAACGTACCTGTCTCTTCCGAAACGAATGAGTACGATGAGAGAGCTCTCTCTACCATCGACACTCCAAAGTCT
+
BBCB@B<E@DBBCDLGCCA@@BCCC?CCB>BBCCAA>A=@@AACBB@BE@C?BB@;;;;;*<><;;CDC@@@BB<;:;BA@@0@B=A=BBB;CFDAFCDBBAA;::6:=@C@CBB?B@?@BCBBCDBCBBCCB@BBBC?AAEBBBBB9?;@:;6;BDBCCCD?BAAACCACC@BBC:99BBD>BA@;998889%9=;997?@:<@A<>;=><=5;5:>B;;7;C@@@AB?B@CBC=BBB@BBB??????AAABBBBFAAA>=888>><>?;;;>>?@B=BC:A888
@ATNG8:01442:05286
GATGGTAGCACACGAGATCTCATCGTACTCATTCGTTTCGGAAGAGACAGGTACGTTAATAGTTAATAGCGTACTTCTTTTTCTTGCTTTCGTGGTATTCTTGCTAGTTCACTAGCCATCCTTACTGCGCTTCGATTGTGTGCGTACTGCTGCAATATTGTTAACGTGAGTCTTGTAAAACCTTCTTTTTACGTTTACTCTCGTGTTAAAAAATCTGAATTCTTCTAGAGTTCCTGATCTTCTGGCGCGTATGTATGTCGCCTACATCGACACTCCAAAGTCT
+
;<CC866<<559666<>CCCBCCDCA;<;>>>?CCCC=>G<@9999@@CC;CB9;;<A?@?@>9B>=BAA@><885:;=>?+BB=<=>?6:AAA=??A?AA?AA@89:=AAA@AAB?@??<?=B;;;A778588A=9;:///:///./2898=<=>:;7;><B=B;;;@>>?@;>====2=9>9;;;;;*:<===39766///537(/.///#/5775056:?49?@@@@@:<6:///<<599=;>=>>=>===B=>=A;717///==@@@FB;<7;A:BH>>
@ATNG8:01446:05280
GATGGTAGTGTCATATGAGAGTGTGTCTCATTCGTTTCGGAAGAGACAGGTACGTTAATAGTTAATAGCGTACTTCTTTTTCTTGCTTTCGTGGTATTCTTGCTAGTTACACTAGCCATCCTTACTGCGCTTCGATTGTGTGCGTACTGCTGCAATATTGTTAACGTGAGTCTTGTAAAACCTTCTTTTTACATTTACTCTCGTGTTAAAAATCTGAATTCTTCTAGAGTTCCTGATCTTCTGGAGATACACATGATACTCTACCATCGACACTCCAAAGTCT
+
CBGC@BBBCBCBBBCHCCCCCBCBBCCBBBB?A@AB=BBAE@BCCCCCC?@@BBB>B?BBBB?A?@@@CCCCCB=A@AA@0AC?BBCE=AB;;;;FD@HG>BBBDDD@DCCBBBCC@CCC?C?CABBABAC@CBCB@CBBCCCCBCBBBDCCCB@AAA@BB?C?BABCCBCBB?BDDDC;C@C?BBBBB2AACCC>BBBCBBCAA@?BCCC5BBBCC@D@CC@BBBBAAA@C@GAACCC?A@DACBBCBBBDCCCCAAAAACCC>AACBA@?A>>399+;A::
@ATNG8:01446:05313
GATGGTAGGCGACATACATACGCGCCAGAAGATCAGGAACTCTAGAAGAATTCAGATTTTTAACACGAGAGTAAACGTAAAAAGAAGGTTTTACAAGACTCACGTTAACAATATTGCAGCAGTACGCACACAATCGAAGCGCAGTAAGGATGGCTAGTGTAACTAGCAATAATACCACGAAAGCAAGAAAAAGAAGTACGCTATTAACTATTAACGTACCTGTCTCTTCCGAAACGAATGAGTACGATGAGATCTCGTGTGCTACCATCGACACTCCAAAGTCT
+
;<;<?BBB?B@A@CFEGCBDCCCBB@CDJABABA:;7;=ABCBBBB?BB?B?CBBBCDDD2E@IGBCBBDCCCC>DDDCCDC5DC@C@CEE;GBB?BBBAA>?0000@@@@@@A=ADCCDBBACCCDDCBBC@CC??>?@A?@@??<A@CBC?BCCCCCCC@AAAABB=AA@CBB<=>A?>8??=;=<<<<.=A>B@>>DDDAA;><>>??6<4<=A@@<AAAA@CC@B?CDD>B::9:CCCBBBBBBCB?>>B>>>@??@AAAA=AA@@>>>?==177)9999
@ATNG8:01456:05271
GATGAGTACAGTGTAGTAGACCAGAAGATCAGGAACCTTAGAAGAATTCAGATTTTTTAACACGAGAGTAAACGTAAAAAGTAAGGTTTTACAAGACTCACGTTTAACAATATTGCAGCAGTACGCACACAATCGTAGCGCAGTAAGGATGGCTAGTGTAACTAGCAAGAATACCACGAAAAGCAAGAAAAAGAAGTATCGACTATTAACTATTAAACGTACCTGTCTCTTCCGAAACGAATGAGTACATAGATATACGTATAGCTACCATCGACACTCCAAAGTCT
+
<@;;6@=A======B>?==C@:696;?A@DAE<<6:*.(--609;4;6;;9::>>::#929==???AABAA:A995<<<+::>>B>BBB:BB@;?:/0/9:///+36;93725.5<>>>======@887@A<A@@@BACACBAAA?B@CCD=@?@??CBB?A;;;A@<@B:???2999999(7<=8>CBBB1>9177/--------(.27:::-55'225222772222=:?99><,527,229=>>>882525557::;:;==;<=>5;667///997077.9///
@ATNG8:01458:05273
GATGGTAGAGTACAGTGTAGTAGACCAGAAGATCAGGAACTCTAGAAGAATTCAGATTTTTAACACGAGAGTAAACGTAAAAAGAAGGTTTTACAAGACTCACGTTAACAATATTGCAGCAGTACGCACACAATCGAAGCGCAGTAAGGATGGCTAGTGTAACTAGCAAGAATACCACGAAAAGCAAGAAAAAAGAAGTACGCTATTAACTATTAACGTACCTGTCTCTTCCGAAACGAATGAGTACACACTCTCATATGACACTACCATCGACACTCCAAAGTCT
+
494405=BBCCBCBBBBAFCCCC@@=@BC@CBCCBB@A@BB?::9C?CC?B?AA>99:::(:9>?ABCABA>??8??@@DCC1CC=@2;;;-;BD@CCCDBDD;;:;@CEACCC?ABBBCCCCCCBBBCCBC?CCBB?BBBCBBBB?B?B@A=ABBBBCCC@BAAABC?AB?>>?>A@??=<298:5;@?@A@)<<7////>=ABD<@;>>AA:=:=?AAA=AAAABCC@C?CCC>BCB?BBCCCCCCA>>>@?=>=@@B?@?BBBB?CCDBB@>>:?189-9><=
@ATNG8:01459:05278
GATGGTAGTAAGTACACTAGTCATACCAGAAGATCAGGAACTCTAGAAGAATTCAGAATTTTTAACACGACGAGTAAACGTAAAAAGAAGGTTTTACAAGACTCACGTTAACAATATTGGCAGCAGTACGCACACAATCGAAGCGCAGTAAGGATGGCTAGTGTAACTAGCAAGAATACCACGAAAGCCAAGAAAAGAAGTACGCTAATTAACTATTATCGTACCTGTCTCTTCCGAAACGAATGAGTACTATAGACTATCTGAGAATACATCGACACTCCAAAGTCT
+
448939;;4405;::6666<<<;445.54549;;8--(-(---::=>;>A;>777//)////$/166-////////:278;?@@@+==8<8<<>2<=>:;99:///77)/+/938:9)/)///599999544:::=9>BBB>A<?>?=77/92:99.39;99998476:://(//46665;776;2..).23333)33.585536..(-2704223*..55555.5378...4<2888195755/..6678;883555///9;333,33339888//.36055.3338
@ATNG8:01460:05319
GATGGTAGGACGAGCGTCTGAGAGGTACTCATTCGTTTCGGAAGAGACAGGTACGTTAATAGTTAATAGCGTACTTCTTTTTCTTGCTTTCGTGGTATTCTTGCTAGTTACACTAGCCATCCTTACTGCGCTTCGATTGTGTGCGTACTGCTGCAATATTGTTAACGTGAGTCTTGTAAAACCTTCTTTTTACGTTTACTCTCGTGTTAAAAATCTGAATTCTTCTAGAGTTCCTGATCTTCTGGTGTCGTCTATCATGTACTACCATCGACACTCCAAAGTCT
+
/99:6?<A0;9@;;<==<696B@@?B@A@A;;4;AAC=BB@B@CDCCDCCACDBBAACACCCC@C?BB@BA::;@<AACCC2@@<?BBA<BCAA?ACC?CD@CA@CCF@CCCBBABB@CCE>?=@B@A@@@A?B@@@@C@@@CBBBBA@@CEDDC?A@@@BC@B@BBBBBCCDDACCCDD;B?B=AAAAA,@BCDG?DCCABBBBDC?BCCC5BCCBB>BAGG@BBB@@@A?B?BBBCBA?A9:8:BBACCBBBBCBAA@BBCCC@BBBCCBBAABACD>CBAA
@ATNG8:01461:05296
GATGGTAGCTCTGCTCTGACTCTCGTACTCATTCGTTTCGGAAGAGACAGGTACGTTAATAGTTAATAGCGTACTTCTTTTTCTTGCTTTCGTGGTATTCTTGCTAGTTACACTAGCCATCCTTACTGCGCTTCGATTGTGTGCGTACTGCTGCAATATTGTTAACGTGAGTCTTGTAAAACCTTCTTTTTACGTTTACTCTCGTGTTAAAAATCTGAATTCTTCTAGAGTTCCTGATCTTCTGGGTCTACGCTCGTCGCGCTACCATCGACACTCCAAAGTCT
+
55;=7<ABA@;>>==@AAB@BAAAABBC;;:;2;8993;A8@>BBBBBCG@BAACEAC@BA;;6;=@@>@;;<<<=>>??@0@B@AABC>BACC>BAB?BA?@@?BAC@C@@@BBCC@BBC=@=@@CA;9:?>AA@@=AA@@BBBBBAAAAA::;@BAB?BB@B@BABBBAAACACCCDC7<5;;;;;;;*;AABC=CAA@B?<;<;;@@@@+A=<@?;>?CC<?@AAA@@<?9?@>@AB=??DD>;;;BGECCCBBBB@??@A@=AA@@@AAAAA?BB>CCCC
@ATNG8:01461:05315
GATGGTAGTTTCAGTGCGCGTCGTCCAGAAGATCAGGAACTCTAGAAGAATTCAGATTTTTAACACGAGAGTAAACGTAAAAAGAAGGTTTACAAGACTCACGTTAACAATATTGCAGCATACGCACACAATCGAAGCGCAGTAAGGATGGCTAGTGTAACTAGCAAGAATACCACGAAACGCAAGAAAAAGAAGTACGACTATTAACTATTAACGTACCTGATCTCTTCCGAAACGAATGAGTACGTGTGACGTACGTGAGCTACCATCGACACTCCAAAGTCT
+
ACCC@BA=B@8>CABACCGCCBCBC<@?@<CCCBAB9A?BCBBAAA@BD?B=@>A::999$:5?974@?@=998)7<89787'7=:=3::/8=;7@=8=BA>>??B?CE?BBB<??A???BB??B7552;9;99A39<5558//(//5:;7<<;;@@@@<?>><;;5;>:;;;<=<<==+///5/33888+;;48//...36772>;?<<<6A;=;9//(////55996A1536.655(....5322252225522255866779957777665725-25,555.
@ATNG8:01464:05277
GATGGTAGAGTACAGTGTAGTAGACCAGAAGATCAGGAACTCTAGAAGAATTCAGATTTTTAACACGAGAGTTAACGTAAAAAGAAGGTTTTTACAAGACTCACGTTAACAATATTGCAGCAGTACGCACACAATCGAAGCGCAGTAAGGATGGCTAGTGTAACTAGCAAGAATACCACGAAAGCAAGAAAAAGAAGTACGCTATTAACTATTAACGTACCTGTCTCTTCCGAAACGAATGAGTACTATAGACTATCTGAGACTACCATCGACACTCCAAAGTCT
+
;<>?@DBBBBBBB;;;;?<=;>;==266>8====CB?C@;:;:::=8:88>7<>387777'85773>?>>::786;=A<=>>+==9>.5599$9@@>BAA@AC@9;::=AC@CCC>BAAABBBBA@BACBA;;6;@=>6::@@==<<3;4:99.4<>9>==B>BABBBC?BB?BB@<@@==B699949<=>>/>A=B;;;?BB@@<@;???@:=8<>:::<?AAAACC?D?BCC=B??<?@ABBBB>>>???A@??BCCC???AAA>ABBABAB??@<??9BAA@
@ATNG8:01472:05293
GATGGTAGAGAGACTGTAGCGCACCCAGAAGATCAGGAACTCTAGAAGAATTCAGATTTTTAACACGAGAGTAAACGTAAAAAGAAGGTTTTACAAGACTCACGTTAACAATATTGCAGCAGTACGCACACAATCGAAGCGCAGTAAGGATGGCTAGTGTAACTAGCAAGAATACCACGAAAGCAAGAAAAAGAAGTACGCTATTAACTATTAACGTACCTGTCTCTTCCGAAACGAATGAGTACTGCGTCTCACTCTCGCCTACCATCGACACTCCAAAGTCT
+
55=?;ADCCBBBBCCCCIECCC@@@=@DGAMGCB@@>@?ACCAAAB?DB@D?CCBBBAAA2A?BCBBBBBBBBC9@@;9999$99254;;?0;@@=>BABAA@;;79>@@?ABB@CBBBCCECCBBBBBCDD?CCCD?BBBBAAAB>B@CCC?CDCCCABA?CACCDD?AA?BCB=A@@@>8=76/7=>>>/?A;?>>>>>AAA:>:=>AA5:5:>@9:7:@AAABA=@>??=8>::3:@@@@AAAAABBBAB???DBBBC?BCB@B@??A@@?7707<8<888
@ATNG8:01474:05275
GATGGTAGTATCTGCACACTCTGTCCAGAGACAGGAACTCTAGAAGAATTCAGATTTTTAACACGAGAGTAAACGTAAAAAGAGGGTTTACAAGACTCACGTTAACAATATTGCAGCAGTACGCACACAATCGAAGCGCAGTAAGGATGGCTAGTGTAACTAGCAAGAATACCACGAAAGCAAGAAAAAGAAGTACGCTATTAACTATTAACGTACCTGTCTCTTCCGAAACGAATGAGTACTACTCTCAGAGACACACTACCATCGACACTCCAAAGTCT
+
55<?;>CCCCBCCCCCCCCCCCBCC@FCBBBBBC?B?BBBBAAA>AB?B@A@=:9999'82;;<888?=?@?8?>====>,=><@*98+39>2;88<777AA;A<?=7=@A:>>>>>>??@@DB@:88><@@@@<@>A?AA>>4959;;6=;;;AAAA=A@>@==<>C@>88<<=566(88818::::*::4;;;;=A;;;:=:=@@@<A=88///7;<@@???<A<ABD9@BB?@>:://////:<??@CAA@BCCCC=>>;???::;??AB=AC;A?@@
@ATNG8:01435:05338
GATGGTAGCTATACGTATATCTATGTACTCATTCGTTTCGGAAGAGACAGGTACGTTAATAGTTAATAGCGTACTTCTTTTTCTTGCTTTCGTGGTATTCTTGCTAGTTACACTAGCCATCCTTACTGCGCTTCGATTGTGTGCGTACTGCTGCAATATTGTTAACGTGAGTCTTGTAAAACCTTCTTTTTACGTTTACTCTCGTGTTAAAATCTGAATTCTCTAGAGTTCCTTATCTTCTGGTCTACTACACTGTACTCTACCATCGACACTCCAAAGTCT
+
DCBB?BCCCBBBDCCECCDDBBBCCCBABC99;:EDE>CD?C?CBBBCCC@CCCBB?B?BBBA?B>A???BBABA>AABBB1==<=BBB;AABB;AAB>BB;>>?BBB?ABBAA;CD<@=>9=<@@@@AAAA7>>??7;;>A>>???AAAA==>@<@>>8=@497:@@AA@A??:>====2=5;7;CBBB/<;666)//;///668:-766'29978262///86=99606/63///@177?7;;@?EA@@@BC@@@A@@???<?@@A>>>@AA<AA:AA=<
@ATNG8:01438:05322
GATGGTAGCGAGCGAGTGTGTATACCAGAAGATCAGGAACTCTAGAAGAATTCAGATTTTTAACACGAGAGTAAACGTAAAAAGAAGGTTTTACAAGACTCACGTTAACAATATTGCAGCAGTACGCACACAATCGAAGCGCAGTAAGGATGGCTAGTGTAACTAGCAAGAATACCACGTAAGCAAGAAAAAGAAGTACGCTATTAACTATTAACGTACCTGTCTCTTCCGAAACGAATGAGTACCTCTCATACGCTCGTCCTACCATCGACACTCCAAAGTCT
+
59:>7;CBBCC@?@DCCBBBCCDBB?BDC@DDDD??=??ABBABAB>BB=@>>>@99999*<=CBCCCBBBCCC9??:::::*;C>B5;;;-<CCACCBBCBCCC?B?BB?CCD>A?ABBBCCABBCDDDBB@CE@@>?B@@@C:98;BDBC@BCCCDCCC?BCCBA@>@B@BCC<=>BBB=AAA@BBCCC3AA>AFCBBBB>>8<:=>@A3616>BBB>AA@@@AA>@>ACB=B::9:CDCBBB?AABBBBBBBBBBB@@9<6616<<<>?>>>@<AD;D888
@ATNG8:01445:05334
GATGGTAGACACGGTGTGCTCTCTCGTACTCATTCGTTTCGGAAGAGACAGGTACGTTAATAGTTAATAGCGTACTTCTTTTTCTTGCTTTCGTGGTATTTCTTGCTTAGTTACACTAGCCATCCTTACTGCGCTTCGATTGTGTGCGTACTGCTGCAATATTGTTAACGTGAGTCTTGTAAAACCTTCTTTTTACGTTTACTCTCGTGTTAAAAATCTTGAATTCTTCTAGAGTTCCTGATCTTCTGGTATGACTAGTGTACTACTACCATCGACACTCCAAAGTCT
+
48;<7@B>@>@00)/77///;;;;:;>;?AABB?BBLE?CB@B@DA<<=<@)0////5:)45992849777?>:@B5=>CCC1::6>799(2799173//(/838//(/6606:::99784...4;36577222:5995858<;888>>>AAAA@@@A:;::=AB=B=A><;;>>CD;=>>BA1<5;5;;@AA/A@>>>8>?A===@???<?BBC/=8838>:?;>>=AA@<;;==B=?>>>?B<@@C<AAAA;;;A@@@AA@A@AA::7:@@@AABB;;5:<5<=>>
@ATNG8:01447:05369
GATGGTAGGCGACATACATACGCGCCAGAAGATCAGGAACTCTAGAAGAATTCAGATTTTTAACACGAGAGTAAACGTAAAAGAAGGTTTTACAAGACTCACGTTAACAATATTGCAGCAGTACGCACACAATCGAAGCGCAGTAAGGATGGCTAGTGTAACTAGCAAGAATACCACGAAAGCAAGAAAAAAGAAGTACGCTATTAACTATTAACGTACCTGTCTCTTCCGAAACGAATGAGTACGTGTGCGACGTGTCTCCTACCATCGACACTCCAAAGTCT
+
55::5:@>:@;96>CCCAAADBBCB?AAIACCA@@C7;7;AAAABB@BB?B=??:;::::':<CDCBAAA;;?C8>9;:99*9B=A?AFE9BBB?CBCBCB@@@=@>@A>AAA=@@CCCCCCCBBBAAABB?@@AB?BDAAACBB=A>;;;5;ABBBCBCAB???>?88858>>=AB@@@<@>>>ABBBBB)BC?A99:B=>>>3838>==5;5;=A@@=@??@@?A@A?898-733-3><777777?B@AAA877:<>>?;?;;5;888===;::3:;/;878
@ATNG8:01450:05328
GATGGTAGTGTCAGTGCGCGTCGTCCAGAAGATCAGGAACTCTAGAAGAATTCAGATTTTTAACACGAGAGTAAACGTAAAAAGAAGGTTTTACAAGACTCACGTTAACAATATTGCAGCAGTACGCACACAATCGAAGCGCAGTAAGGATGGCTAGTGTAACTAGCAAGAATACCACGAAAGCAAGAAAAAGAAGTACGCTATTAACTATTAACGTACCTGTCTCTTCCGAAACGAATGAGTACGTGTGACGTACGTGAGCTACCATCGACACTCCAAAGTCT
+
>C=B@BBBBDDCCCCCGCBCCBCBD?@AE@BBBBBB?D;;;CEBAB??@6:19@B::::9'88=>BABBBD99:7:BCCDDC5BB@B@CCC<CBB=AAB@@@B;;7;?CDACCC?BBCCDBFBBBBCCCBBB?AC@@=?ABCCB@><@@CAB?CBBBBBBB?BBBBAA=@@>???>BAA@@<?999;<<==.<=9=>?>???@@7:7;>>@1818=@??=AB??@CB?B?BBC>DDC?BBBAABBBB>>B???BBBBBBBCBB??<?A>>>>====077(8888
@ATNG8:01451:05353
GATGGTAGCGCACACATAGATACAGTACTCATTCGTTTCGGAAGAGACAGGTACGTTAATAGTTAATAGCGTACTTCTTTTTCTTGCTTTCGTGGTATTCTTGCTAGTTACACTAGCCATCCTTACTGCGCTTCGATTGTGTGCGTACTTCTGCAATATTGTTAACGTGAGTCTTGTAAAACCTTCTTTTTACGTTTACTCTCGTGTTAAAAATCTGAATTCTTCTAGAGTTCCTGATCTTCTGGAGATACACATGATACTCTACCATCGACACTCCAAAGTCT
+
;;?C@CBBBDGDCCCDCBBBCAABCCCDDBBA=A@@@;@C?B?BCCCCCC@CDDBB@B@CEAA<A@BBBBAAACB?ACDDD3BA=???@:@CBB?ABC?CC:;;;CCHBFDFBBBCC@BBC@D@DFDCA;;;?ACCC>AACDGDDBB;;6;@@;;7;BB@BC?C@BBCCCBCCE?CA@@@7@>B?CCCCC2@B@AA>AECCCCCCDD@CCCC5B@@BCAE@CC@BBBBBCD@C?CAACDD?BBC@CCCCCCBDDBBBBBBCBB>>9>A??@BBCBB@BB>BBBB
@ATNG8:01459:05355
GATGGTAGGACGAGCGTCTGAGAGGTACTCATTCTTTTCGGAAGAGACAGGTACGTTAATAGTTAATAGCGTACTTCTTTTTCTTGCTTTCGTGGTATTCTTGCTAGTTGCACTAGCCATCCTTACTGCGCTTCGATTGTGTGCGTACTGCTGCGATATTGTTAACGTGAGTCTTGTAAAACCTTCTTTTTACGTTTACTCTCGTGTTAAAAATCTGAATTCTTCTAGAGTTCCTGATCTTCTGGGTCTACGCTTCGCGCTACCATCGACACTCCAAAAGTCT
+
@ABE@CCC@BBBCDDFBBCBCCCB@BCCDD9999DDC;CC@C@CCCBDCC@BCDCC?C?CAAA@A?CBBB??@BB?BBBCB1==;=BBB<BBBB>B?>:<B<>?A@AA>>>?CCCDC8<:A;>9>??>A;;;;;;;C8<<?>>>?A@@@>===>===AA;A=9=;CAA<==>>?;?AACC6A8<688888)9:888.676///9:9>=BABA.A==?A<A:==8=>=>===;?7;;BBBB:>>>?9?==>??@@<????>??>;AAAAAAA>:</556)8=9<
@ATNG8:01461:05320
GATGGTAGCGAGCGAGTGTGTATACCAGAAGATCAGGAACTCTAGAAGAATTCAGATTTTTAACACGAGAGTAAACGTAAAAAGAAGGTTTACAAGACTCACGTTAACAATATTGCAGCAGTTCGCACACAATCGAAGCGCAGTAAGGATGGCTAGTGTAACTAGCAAGAATACCACGAAAGCAAGAAAAAGAAGTACGCTATTAACTATTAACGTACCTGTCTCTTCCGAAACGAATGAGTACGTGTGCGACGTGTCTCCTACCATCGACACTCCAAAGTCT
+
<>;<=@;BBCCCECBBBCCEDFCCC@CBC@B@@A::5:>AABBBCC?CC?C?BACAAA@@,@=ACABA@DBCDC<@@;;;;;';C=@5;:/5;<8<A@;=CBBB@B@@A>@CC?BBCCCB@?=@BBBBCCDACDCC?BBCGCDDC?A>ABB@CBBAAAAE@DCBBBB@BB@CCC?BBBBB=ABA??????.?==A@AAB@@?@==:=@::3:=@?@AA=AA???=?<@7<<C9BAA>@>==998>?=?>@??877>?>BC>@AA?A>A>888:;;8>?9@555
@ATNG8:01471:05320
GATGGTAGTATCTGCACACTCTGTCCAGAAGATCAGGAACTCTAGAAGAATTCAGATTTTTAACACGAGAGTAAACGTAAAAAGAAGGTTTTTACAAGACTCACGTTAACAATATTGCAGCAGTACGCACACAATCGAAGCGCAGTAAGGATGGCTAGTGTAACTAGCAAGAATACCACGAAAGCAAGAAAAAGAAGTACGCTATTAACTATTAACGTACCTGTCTCTTCCGAAACGAATGAGTACACATCGTCGTGTCGTGCTACCATCGACACTCCAAAGTCT
+
CCAC?CCBBBBBCCCCCCCBBCCCC@CD?9BBBBCC?C>@@BBBBB?AA?B?BBBBB@@B1B>BCBAA@ACAAC<CA99999*9?=B4;;;;*;CC>CCCBCDCCC?C?CC?BBB@CCAABBBBBBBCCCCCC?CDBB?BBBB@?@B<A<@AA@CBBCBAAC?AAAACA=BB@===<=?=>=8?@@;98888(8>:@;;;BBB=>:><@>BB7;7:>@??=@@@@@CC?B?BCC=BBB?BBBBBBBB@B=>:=@?CC>>>ACBBBB?BBBBAAA<99+//)00//
@ATNG8:01471:05321
GATGGTAGACACGTGTGCTCTCTCGTACTCATTCGTTTCGGAAGAGACAGGTACGTTAATAGTTAATAGCGTACTACTTTTTCTTGCTTTCGTGGTATTCTTGCTAGTTACACTAGCCATCCTTACTGCGCTTCGATTGTGTGCGTACTGCTGCAATATTGTTAACGTGAGTCTTGTAAAACCTTCTTTTTACGTTTACTCTCGTGTTAAAATCTGAATTCTTCTAGAGTTCCTGTCTTCTGGCTCTCGTAGACAGATACTAATCGACACTCCAAAGTCT
+
BCBC?CBBCDCCCCCCAABCDDCCCBB?A@BA=ABBA<BC@B?BCDDDBB?CBABA?B>BBBB?B@BBB?@ABC@@ACDCC3A@=@>@G:@BCB=??C?AA5:99BCC@AAAB@>==:=AA;@;=>>@@888;A>>>7<<=@=8::@@@A@?>==:?>><>D<A<768??@A>>:?====/<4:488888(/<666-3-----8335+222&26655053550588;555/5)//3334///166=66;;;@@DBABBAA;;5;==:898>>:?B:A>>>
@ATNG8:01471:05331
GATGGTAGCGCGACGAGCGTAGACCCAGAAGATCAGGAACTCTAGAAGAATTCAGATTTTTAACACGAGAGTAAACGTAAAAAGAAGGTTTTACAAGACTCACGTTAACAATATTGCAGCAGTACGCACACAATCGAAGCGCAGTAAGGATGGCTAGTGTAACTAGCAAGAATACCACGAAAGCAAGAAAAAGAAGTACGCTATTAACTATTAACGTACCTGTCTCTTCCGAAACGAATGAGTACGTGTGCGACGTGTCTCCTACCATCGACACTCCAAAGTCT
+
CCCC?BCCCBBBCCCDCCCDDBBBC=BBB?CCCCBB?A?BBABBBA?AA<A>AA??@CCC2C>AAAAAACAAAB<CC@@@@@0@B>B8<<;7;CCACBBCCCGA?>@@CA?BBB>BCBACBEDCCCCCCBBA@CCAA=ABCCAB@@<A@CCC?BBBAACCC?AAACCC?BB>BBB>AA???8:<<9=>>>>/>B<?876ACCBA9<9>@@C1717=@@@>ABAAABB?B?BBC>B9999BABABBB?@ACA@==>@@@>>>>?<=:=>??>>>>>?<??8>:;:
@ATNG8:01430:05401
GATGGTAGACACGTGTGCTCTCTCGTACTCATTCGTTTCGGAAGAGACAGGTACGTTAATAGTTAATAGCGTACTTCTTTTTCTTGCTTTCGTGGTATTCTTGCTAGTTACACTAGCCATCCTTACTGCGCTTCGATTGTGTGCGTACTGCTGCAATATTGTTAACGTGAGTCTTGTAAAACCTTCTTTTTACGTTTACTCTCGTGTTAAAAATCTGAATTCTTCTAGAGTTCCTGATCTTCTGGTATGACTAGTGTACTACACCATCGACACTCCAAAGTCT
+
BCBB?BBBBCCBBBCBBBBECDCBBBBBCC@@=@BBB>BD@D@A@ABBBC?CDBBB=B>BBBB?B>BBBBBBBCB>@????1?A>BB>@9@BBA?CAB?BC;>=>DBB?AAAA>><<:=AA9>9>>>=?>==:<==>9<<<?A@@@@ACAAA==<8>>@<AA<A<A@A>>@@@@<@@@@>2>:<677777(8:8891966///=:6;7;AAA/@===B=B<;;7;?>>?==:>:=>A???7::<8<A;:;A@@@@@@?>>>=AD<A=@AA<87//--94;7--
@ATNG8:01437:05384
GATTAGTGTGTCTCTGAGAGTAGTACTCATTCGTTTCGGAAGAGACAGGTACGTTAATAGTTAATAGCTGTACTCTTTTTCTTGCTTTCGTGGTATTCTTGCTAGTTACACTAGCCATCCTTACTGCGCTTCGATTGTGTGCGTACTGCTGCAATATTGTTAACGTGAGATCTTGTAAAACCTTCTTTTTACGTTTAACTCTACGTGTTAAAAATCTGAATTCCTTCTAGAGTTTCCTGATCTTCTGGATAGCGACGCGATATACTACCATCGACACATCCAAAGTCT
+
:<>?=B?;;@<<::566566==;=;44444.4;<<5<>7<7<=;:;<<8<<>;949.55596;69955//99///7777+9<7;>>=45455294/)/9)///::;8==5555<;3833-3-5555<<==<=@@B@CBCBBB?@?A@>>?>??9?==9<<:=3<845/77///)/:;>?2?9=8;;;99(99555)54/---------(----$/::::6<.5058=:::9444(45443:44.44555555599999//------5507/33886///85::5///:
@ATNG8:01443:05408
GATGGTAGCGCATATCAGCGCAGCCCAGAAGATCAGGAACTCTAGAAGAATTCAGATCTTTTAACACGAGAGTAAACGTAAAAAGAAGGTTTTACAAGACTCACGTTAACAATATTGCAGCAGTACGCACACAATCGAAGCGCAGTAAGGATGGCTAGTGTAACTAGCAAGAATACCACGAAAGCAAGAAAAAAGAAGTACGCTATTAACTATTAACGTACCTGTCTCTTCCGAAACGAATGAGTACACACTCTCATATGACACTACCATCGACACTCCAAAAGTCT
+
<<CD@C?<@<BD?CCC9:;B;;:BB<AAA?00/<<@;A>??=<<:@:;;*0)/87555555&439>?<<<>>;;;39<55::;*;>993999+99>5:959=?=6969?BB?BCD?CB@@BCDBBBBBB@@@@=@AAA>ABBBAA??;@>ABD@BBAABBBC?AAACCC@BB?BBA>AABBB>?==:888888%/:6:///66:AA:>:>@A@=?;>>CAA?ACBAACE@G?CBE@CCB@BCCBBAA???AAAB:::CCE@@AAAA@=AAACAAA>>>1999*;BAA
@ATNG8:01455:05397
GATGGTAGGTGCACATGAGTGTATCCAGAAGATCAGGAACTCTAGAAGAATTCAGATTTTTTAACACGATAGTAAACGTAAAAAGAAGGTTTACAAGACTCACGTTAACAATATTGCAGCAGTACGCACACAATCGAAGCGCAGTAAGGATGGCTAGTGTAACTAGCAAGAATACCACGAAAAGCAAGAAAAAAGAAGTACGCTATTAACTATTAACGTACCTGTCTCTTCCGAAACGAATGAGTACTATGTAGAGCTCTATACTACCATCGACACTCCAAAAGTCT
+
5::==A<@?A;:66==?>>CB@?@@<@@@=9:5<AA?B?BCCBBBC?CB?B>AAAA@@@@@)B?BCCCCCCCCCC=BBBBBB@0@@=?29:,;CC?CBBBBBDBB?B@CC@BBB<@?BBCDCCCCCCCCCBB?BB@@>ABCBBBBB?B@CBB@BCCCBBBB?BCBBBB@8959CA;>>9999+9==9=AAAAA)AC==878AA<==3836<>>6;6;AA@@=@BBBBBA@DABBA<A??=@BBAABA999BAAABBC??;;;=====198>;;;A=<<0888(9=99
@ATNG8:01461:05391
GATGGTAGGACGAGCGTCTGACGAGGTACTCATTCGTTTCGGAAGAAGACAGGTACGTTTAAATAGTTAATAGCGTAACTTCTTTTTTGCTTTTGCTTTCGTGGTATTCTTGCTAGTTACACTAGCCATCCTTACTGCGCTTCGATTGTGTGCGTACTGCTGCAATATTGTTAACGTGAGTCTTGTAAAAACCTTCTTTTTTACGTTTACTCTCGTGTTAAAAATCTGAATTCTTCTAGAAGTTCCTGATCTTCTGGGCTGCGCTGATATGCATCGACACTCCAAAGTCT
+
>>>B?BA@<>@@B;;6@?=@000<>8005<:5626<;;+//)-(--(---883///99<)55)5;9939599;;;9<8<<8;;;;;;%//9;;.//6=/56>=8=66.5;)////;;79;;;=9994999395;<:9==55.5544.599///777/558999;6///7<;6;+55<555;<=9;;;>>>+=8<.555555#55==@4>66666666?:@@@@+65455.549;790000*/81:1<8::<@.4999,9@C@@999BBBBCCCCC;;;;@@@?CC=;;0>
@ATNG8:01464:05389
GATGGTAGAGTACAGTGTAGTAGACCAGAAGATCAGGAACTCTAGAAGAATTCAGATTTTTATCACGAGAGTAAACGTAAAAAGAAGGTTTTACAAGACTCACGTTAACAATATTGCAGCAGTACGCACACAATCGAAGCGCAGTAAGGATGGCTAGTGTAACTAGCAAGAATACCACGAAAGCAAGAAAAAGAAGTACGCTATTAACTATTAACGTACCTGTCTCTTCCGAAACGAATGAGTACTGTATCTATGTGTGCGCTACCATCGACACTCCAAAGTCT
+
8<8:=@@A@@@BBBCBICCBBBBCC?BBC@CCCBAA?A?CCCAAAA>@B<>;??@99989(:?@BBBBBCB???8;>==@@@0@A=A5;;;*9AA=9;9BBBBCC@DA@@?@CD@B?BBCCABBBBCDCCDE@BB@?<?BBBBAAA?B?C@@>@AABBBBB@BBABBB?BB@CCB49999:,8;7178888(7:6<9;;A???B7;7;>AC:=8==;;:6::@AABC?B????:>@@=AAACCCBA??>AA>>???>>>@BB<::7;?=>@@>==>088)8888
@ATNG8:01464:05418
GATTAGTGTGTCTCTGAGAGTAGTACTCATTCGTTTCGGAAGAGACAGGTACGTTAATAGTTAATAGCGTACTTCTTTTTCTTGCTTTCGTGGTATTCTTGCTAGTTACACTAGCCATCCTTACTGCGCTTCGATTGTGTGCGTACTGCTGCAATATTGTTAACGTGAGTCTTGTAAAACCTTCTTTTTTTACGTTTACTCTCGTGTTAAAAATCTGAATTCTTCTAGAGTTCCTGATCTTCTGGTGAGATATGCAGATGCTACCATCGACACTCCAAAGTCT
+
@AB@CDDCCCCBBBCDDDAAABCCCDDCCC?B>??:?A>B@CCDCCCC?CCCCC@B@CDDD?C@CCCCBB@@@;;::;;*;A=ABCC=@AAB?B<<5<B6;:ACBC@BBBCBBCB?CCC@C?CCCCCBBB>AABB@CCCBBBC???EEDBAAB?BCC@BB?B?BBCBBCEBD@CBDDD9D@D<::99999#:CABB>CCCCCCBBBC=A@A@0@DBBC@B?BC@DCCCC??=@?BBCCCC?AAC@ECCBBBBBBBBBBBCCDBB?BBBBBBBBAA?DD@D998
@ATNG8:01465:05373
GATGGTAGTGCGTGAGAGAGAGACCCAGAAGATCAGGAACTCTAGAAGAATTCAGATTTTTTAACACGAGAGTAAACGTAAAAAGAAGGTTTTTTACAAGACTCACGTTAACAATATTGCAGCAGTACGCACACAATCGAAGCGCAGTAAGGATGGCTAGTGTAACTAGCAAGAATACCACGAAAAGCAAGAAAAAAGAAGTACGCTATTAACTATTAACGTACCTGTCTCTTCCGAAACGAATGAGTACTGTATCTATGTGTGCGCTACCATCGACACTCCAAAAGTCT
+
BBBB?BCCCDBBBCBCCCCDCB9::4;CB@DCCD@@=A<@@C??@B@AC>A=@??99::::%9>BBDCBBBCBBB>BBBCCCC3CC>B5;;;;;$;@@>@AAACCBCB?B@CD@@?@?BBBCCDDDC@@ADDDCB?CCBB?B>>>???><@@DBC?BBCBAABB@BBBAAA?@@:9993999999+9<=;@?@@A@)==9=///>;>;;5;8=:>>1818>A@@=@@AAACC@DA???8?@A=ABCBBBBCB>>>@>>>>B>AAAAB???8;;?===;:::1///)0000
@ATNG8:01472:05371
GATGGTAGTCTCAGATAGTCTATAGTACTCATTTCGTTTCGGAAGAGACAGGTACGTTAATAGTTAATAGCGTACTTCTTTTTTTCTTGCTTTCGTGGTATTCTTGCTAGTTACACTAGCCATCCTTACTGCGCTTCGATTGTGTGCGTAACTGCTTGCAATATTTGTTAACGTGAGTCTTGTAAAACCTTCTTTTTTTACGTTTACTCTCGTGTTTAAAAATTTGAATTCTTCTAGAGTTCCTGATCTTCTGGTAGAGCGTGCATATATCTACCATCGACACTCCAAAGTCT
+
A@@??A<EBCBBCC;;6CA<<=?595;;;9;99(4:::4=>@CBGDA@BAA00-88838+0//0*4.44<;<=<::054;;;;?#88243::1345:5:55.5=.447://*/:;;;<==:==>;C<@<CDD666<<;:?=BBCB@@>00+/87;;::>?-9:99,9?5:283////<<<8>>=<<0949;5999999"95;;<096>>@::?944)4?;@+BA=?D9?;?C;:>??>???B?A@?;;;>ABB@BBBAABFAAAB:::BBCABB?BBBAA@??993::/9<<<
@ATNG8:01431:05424
GATGGTAGTGATACAGATCAGACACCAGAAGTCAAACTCTAGAAGAATTCAGATTTTTAACACGAGAGTAAACGTAAAAAGAAGGTTTTACAAGACTCACGTTAATAATATTGCAGCAGTACGCACACAATCGAAGCGCAGTAAGGATGGCTAGTGTAACTAGCAAGAATACCACGAAAGCGAGAAAAAGAAGTACGCTATTAACTATTAACGTACCTGTCTCTTCCGAAACGAATGAGTACGATGAGATCTCGTGTGCTACCATCGACACTCCAAAGTCT
+
<>>>?AAAAADDDDDJCCBCDCCDD@BBD?BBAAA9>@@00/@<??@CBAA@CCCCD5C?CBB?@?BBCDD<@@CACEE18947:>==-98@;@?ABBBBBC?B@CC>@AB?B>>==@>>>?AAA???A<A??A:>;>@BC=<9==B?B?B>>>??CE?CBBBBB?AC?AAA>>>>BC=BB999BBBB3??;>???@@0//3:6:>>><A<AA>==:=??=>>==B;@?B:ACB??;;>00////>BBB>>>BBBA???AAA=AABBABBB>A<??:?>==
@ATNG8:01435:05438
GATGGTAGTCTCAGATAGTCTATAGTACTCATTCGTTTCGGAAGAGACAGGTACGTTAATAGTTTAATAGCGTACTTCATTTTTCTTGCTTTCGTTGGTATTCTTGCTAGTTACACTAGCCATCCTTACTGCGCTTCGATTGTGTGCGCACTGCTGCAATATTGTTAACGTGAGTCTTGTAAAACCTTCTTTTTACGTTTACTCTCGTGTTAAAAATCTGAATTCTTCTAGAGTTCCTGATCTTCTGGGTGTATCAGCGAGTATCTACCATCGACACTCCATAGTCT
+
@::55:::@C@@ABAA>CB==AA9;555=<=<:;<<A8@D?B>AA>>;;;5;>656:<.94433(4.4449:989:6///;;;+;:67///(///)/46660-/)///:4616>>>?===9=@@9?=B@9::B@A;@?BB<A@@B@B@@@:999>>>A>?@@=??>C=@ABA@;<>B==<<<<+:.5.59999(9?<<>6>666;;;;;?9====+=666>:=2668==<<<<=9<7<;<<;;5:8;;09;;<<@@CA996====:0.(-.--:<//6=8<<=<===
@ATNG8:01435:05469
GATGGTAGCGCATATCAGCGCAGCCCAGAAGATCAGGAACTCTAGAAGAATTCAGTTTTTTAACACGAGAGTAAACGTAAAAAGAAGGTTTTACAAGACTCACGTTAACAATATTGCAGCAGTACGCACACAATCGAAGCGCAGTAAGGATGGCTAGTGTAACTAGCAAGAATACCACGAAAGCAAGAAAAAGAAGTACGCTATTAACTATTAACGTACCTGTCTCTTCCGAAACGAATGAGTACGATGAGATCTCGTGTGCTACCATCGACACTCCAAAGTCT
+
<>>C@C@;@C?BCCFCBCCCCCCCC>CCCBBB><<@+0,00@@@BB=995:<<=9@@@AA%;5;AA@AACCA@?8>>99787':?=?8>>>3=>@<;;99=@@@A>B>BB=BBB@CCGCCDCCCCCCCCCBBACCAA>@@BBBB@@=A?BAB@BBCBCDDF?AAABCC?CC?BBC?BBBCB<@==9::999(9B;>9:9FABBB;?;??@@:=:=ACAA>@BBAAAB@C>AAG>CBA?DBBBCCCCAABBBB?;;>>:::A>>>>=@??=>=??>>=@@9BBBB
@ATNG8:01440:05423
GATGGTAGATATATGCTCGCTCTACCAGAAGATAGGAACTCTAGAAGAATTCAGATTTTTTAACACGAGAGTAAACGTAAAAAGAAGGTTTTTACAAGACTCACGTTAACAATATTGCAGCAGTACGCACACAATCGAAGCGCAGTAAGGATGGCTAGTGTAACTAGCAAGAATACCACGAAAAGCAAGAAAAAGAAGTACGCTATTAACTATTAACGTACCTGTCTCTTCGAAACGAATGAGTACACATCGTCGTGTCGTGCTACCATCGACACTCCAAAGTCT
+
BBBC?BBBBBDDBBBBBBDCDCD@@>ADD@CBBCB?B>A@AAACC?CA?C@B?>777789%7;>ABCCDCBBBB<BBBBBB@1>>8;-6658$2593888A??A>=:><>C<A;:7:AA@@@@>>A@@@@@@A;AA@@7<>ACA<<=9>;=>><>AAAA@=>:>A@@??9888:BB=AA6666-6//)/////(/:4=887?@>=>9<7<;<<698:=>:<5<9:6866*//<<6<??=?C???>>?BB>>B??;AA:;:?>>>AA<A???>>A??A9>>7=;;;
@ATNG8:01443:05447
GATGGTAGCGAGCGAGTGTGTATACCAGAAGATCAGGAACTCTAGAAGAATTCAGATTTTTAACACGAGAGTAAACGTAATAGGAAGGTTTTACAAGACTCACGTTAACAATATTGCAGCAGTACGCACACAATCGAAGCGCAGTAAGGATGGCTAGTGTAACTAGCAAGAATACCACGAAAGCAAGAAAAAGAGGTACGCTATTAACTATTAACGTACCTGTCTCTTCCGAAACGAATGAGTACCTCTCAGACGCTCGTCCTACCATCGACACTCCAAAGTCT
+
55:=.459;;9;;445==>BCC;;;?CCB>@@BAAA>A@DDBAAAD?AB>A?BBBBBDDD3C@CCCCCCCBBBB<BA;;6:BB=B9A2:99'5::5<>?==CBBA?B?BB@CBB@BBCCDCDCCCCCDCC@A?@BBB@BBCBCEBB?A?A;;7;@@@BCDA@BCCDBA>994:BA>BAA@A=?9:3::9:9(9=@;887567993;9=;75/54526;949>99:@B?C@CBB<A9:8:BBBDCB@??>ABCCCBBBDAAA?>CB;>===:::=>>5??8?888
@ATNG8:01444:05450
GATGGTAGCTCGCTGATTATATCTCCAGAAGATCAGGAACTCTAGAAGAATTCAGATTTTTAACACGAGAGTAAACGTAAAAAGAAGGTTTTACAAGACTCACGTTAACAATATTGCAGCAGTACGCACACAATCGAAGCTCAGTAAGGATGGCTAGTGTATCTAGCAAGAATACCACGAAAGCAAGAAAAAAAGAAGTTACGCATATTAACTATTAACGTACCTGTCTCTTCCGAAACGAATGAATACTGTATCTATGTGTGCGCTACCATCGACACTCCAAAGTCT
+
444<8;=556;;;:>::2//////:5;;;7;<<<55.5.54<===>:>>:>999833333$32768--------(-655555$55.57<AA0>66.5?=;9:9455:7<<7:83-38786AA<??666==;:5:;9869;333833,47:98049?<B=======<;;88;8;;;4=<>==3;8722222222"28277+2.6.----(-27777)-)..2672-..3335/32333,3..(-550-..3:<;;;3338333933377825666:555692881<===
@ATNG8:01445:05467
GATGGTAGTGTCAGTGCGCGTCGTCCAGAAGATCTGGAACTCTAGAAGAATTCAGATTTTTAACACGAGAGTAAACGTAAAAAGAAGGTTTTACAAGACTCACGTTAACAATATTGCAGCAGTACGCACACAATCGAAGCGCAGTAAGGATGGCTAGTGTAACTAGCAAGAATACCACGAAAGCAAGAAAAAGAAGTACGCTATTAACTTTTAACGTACCTGTCTCTTCCGAAACGAATGAGTACGTGTGACGTACGTGAGCTACCATGACACTCCAAAGTCT
+
:::=>B;66A@;;;<<;;@@@?;BB?BCB@BCCCBB=@7;9@@??>:=<1839??BBEKF2A>???AA??????8?@@@BBB1BGAG@CCC9BBB?BBBB?<<00-0;>>;==@?AB?@ABCCBCBBDDDCC?CBBE>AAAA@???<A>ACB@CBBBCBBB?BBBBBB?BB?9::@CCCAA6<66/66766(5=6<;>>=ABAB5<7=ABB6A;>>===8=>;;;@?8=8888-8=>:==>==>=>?@?>===B>>>?AAA@=::,//889<9==9>@6==<<
@ATNG8:01446:05421
GATGGTAGCTCTGCTCTGACTCTCGTACTCATTCGTTTCGGAAGAGACAGGTACGTTAATAGTTAATAGCGTACTTCTTTTTCTTGCTTTCGTGGTATTCTTGCTAGTTACACTAGCCATCCTTACTGCGCTTCGATTGTGTGCGTACTGCTGCAATATTGTTAACGTGAGTCTTGTAAAACCTTCTTTTTTACGTTTACTCTCGTGTTAAAAATCTGAATTCTTCTAGAGTTCCTGATCTTCTGGGTGCGCTACAGTCTCTCTACATCGACACTCCAAAGTCT
+
DBBB?CCCBBCCC@@@CCCCCCCBBBCCCCCC?B999::B?CACCCCDCC@CCCBB?B@BCCB?C@DCCFAAA@@::9999):@=AABG>ECCC@BBB?BB=@@@CCC@BBCCCCCC?CCC@D?BBCCBBBB?BBCC@C@@@CCBBBBBBCCAAA>BBB@CB?B>ABCCBBBCCBCCCDD;C>B>A?????(ACCDG>CCCCCCCBCC@CCBB5BBBBD?@>AC@CBBBBBB?B>BBBBCA;?8:96:BABCCCCBBBBBBBCBBBCCCCCBBBBA?DD>D@@@
@ATNG8:01448:05458
GATGGTAGTGTCATATGAGAGTGTGTACTCATTCGTTTCGGAAGAGACAGGTACGTTAATAGTTAATAGCGTGCTTCTTTTTCTTGCTTTCGTGGTATTCTTGCTAGTTACACTAGCCATCCTTACTGCGCTTCGATTGTGTGCGTACTGCTGCAATATTGTTAACGTGAGTCTTGAAAAACCTTCTTTTTACGTTTACTCTCGTGTTAAAAATCTGAATTCTTCTAGAGTTCCTGTTCTTCTGGTGTCTGATCTGTATCACTACCATCGACACTCCAAAGTCT
+
55??:>BDBBBBCCCCCCDCBBBCCB?@@C@?<@AAA<CD?C@BABCCCC@CDCBC?B@CCBB>B>ADBBBBBCC>?>>>>0>A>BBAC<CBAA>ACDADE<AABCCC@BCCCCCCC@CCB?B?CCCCCCCD@CABB@DBBBEECCCCCCBBBBB?DCC@BB>@<?AABABBCC@AAAAA0@=B=ABBBB2BCBBB>CBCCBBBBCB@BEDD5DCBAA=@=@@>ABBBC@?7979@C?BB?BBB?BBBAABCBBBBBBBCBBABB?BBBDAAABBB?BC<BB@@
@ATNG8:01449:05430
GATGGTAGTGTCAGTGCGCGTCGTCCAGAAGATCAGGAACTCTAGAAGAATTCAGATTTTTAACACGAGAGTAAACGTAAAAAGAAGGTTTTACAAGACTCACGTTAACAATATTGCAGCAGTACGCACACAATCGAAGCGCAGTAAGGATGGCTAGTGTAACTAGCAAGAATACCACGAAAGCAAGAAAAAAGAAGTACGCTATTAACTATTAACGTACCTGTCTCTTCCGAAACGAATGAGTACTATAGACTATCTGAGACTACCATCGACACTCCAAAGTCT
+
:>>>?@?CA@@A966<>BBA@;<@=<A<;9;B;;;C@C7;;A9:4;7=;;?79<00/888)=<:::=@::::;=288;<<:<*::5:2:::*99=9;=@@ABABC=@<><:=00,0@@@BHJFCBBBCC@<<5;@;;6:?>>=@0000=@@C@C???BB?@=@>>?>@=@C?DA?<?>=?@88754678888%8=::::::87=9-/)/755(-(-3..-30//:::;6;6333,3;;;@@@CCCBB@8889999<AABBAABBAA=ABBBA???;;6;<4=000
@ATNG8:01459:05439
GATGGTAGAGAGAGCTCTCTCATCGACTCATTCGTTTCGGAAGAGACAGGTACGTTAATAGTTAATAGCGTACTTCTTTTTCTTGCTTTCGTGGTATTCTTGCTAGTTACACTAGACATCCTTACTGCGCTTCGATTGTGTGCGTACTGCTGCAATATTGTTAACGTGAGTCTTGTAAAACCTTCTTTTTACGTTTACTCTCGTGTTAAAAATCTGAATTCTTCTAGATTTCCTGATCTTCTGGCGCGTATGTATGTCGCCTACCATCGACACTCCAAAGTCT
+
@=BB@CBBCCBBBBBAAABCB@?@CA@BE;;9;CCC>CD@C@BCBCCCD@CCC@@=@<?BBB@B?BCCCC==?D@BCBBB3BB<C9884:CBB@CBC?A@>@@AA9999BBBAA@@AAAA;A:@<<=>>>>:@@@@;>>>>@@@AAAAAA@A<<6<::5;@<@=AA?>>AAAA<@8888,8:>;??CCB/98667.6-----799=08888(5=A;;6<6//,/667<<=6<+//767<9B@@==6///336::666<6;6;@@=B===///;;96;;6?:::
@ATNG8:01468:05433
GATGGTAGCAGACGTGACAGAGCGCCAGAAGATCAGGAACTCTAGAAGAATTCAGATTTTTAACACGAGAGTAAACGTAAAAAGAAGGTTTTACAAGACTCACGTTAACAATATTGCAGCAGTACGCACACAATCGAAGCGCAGTAAGGATGGCTAGTGTAACTAGCAAGAATACCACGAAAGCAAGAAAAAAGAAGTACGCTATTAACTATTAACGTACCTGTCTCTTCCGAAACGAATGAGTACGATGAGATCTCGTGTGCTACCATCGACACTCCAAAAGTCT
+
5;;<<<<<==<<<666;;;>===BB<===:;9800/4:3665///616916083333===+;588;<==:;;;;2///9:::(//,69===0;;<7<665<<<<=<@;99299438<>>BBBBBCEHHBCBC?AA;;59;8699//)/)//405=<;:::;8;:::8;6//)//:38:88818:8599999>&>;15899A>@@A<A;?>AA6;7;?BBA@BBAAABB?B?BCC>AAA<??CBAABBBBA@?<:;;885>;9;8//)/::795559:-666'8>?<
@ATNG8:01470:05436
GATGGTAGATACTCGCTGATACACCCAGAAGATCAGGAACTCTAGAAGAATTCAGATTTTTTAACACGAGAGTAAACGTAAAAAGAAGGTTTTACAAGACTCACGTTAACAATATTGCAGCAGTACGCACACAATCGAAGCGCAGTAAGGATGGCTAGTGTAACTAGCAAGAATACCACGAAAAGCAAGAAAAAAGAAGTACGCTATTAACTATTAACGTACCTGTCTCTTCCGAAACGAATGAGTACACATCGTCGTGTCGTGCTACCATCGACACTCCAAAAGTCT
+
ABBC@CDCBCCCCAAACCCCBCCCC=CCC?CCBB9999>BABACCC?CC<A>B?>777777%9;ABBABBACCCC=CAABCCC1CC?@<??>7?BB@CBBCCCCBB@B@BB?BAC?CAAACBCCBBBCCCCBB?BBBB@BAAABA>><??B@@=@CBBBBBB@CBBBAA=><8=9919=7898+9979<====='7716///==>==5:6;=>A1718=A;949>@@@AA?B?BBB=BBB?BBBBCBBBBB===799BB???BBBHCB?BBBBB??=<;)///)0///
@ATNG8:01477:05451
GATGGTAGCTCACGTACGTCACACGTACTCATTCGTTTCGGAAGAGACAGGTACGTTAATAGTTAATAGCGTACTTCTTTTTCTTGCTTTCGTGGTATTCTTGCTAGTTACACTAGCCATCCTTACTGCGCTTCGATTGTGTGCGTACTGCTGCAATATTGTTAACGTGAGTCTTGTAAAACCTTCTTTTTACGTTTACTCTCGTGTTAAAAATCTGAATTCTTCTAGAGTTCCTGATCTTCTGGACGACGCGCACTGACACTACCATCGACACTCCAAAGTCT
+
69>>:=CBBAAB;;6>;;ACBBCCBBBCCCCB?BCCD>CC@B?BCB@B@E@BBCBB?B@BBBC?C?BBCCCBAAC?CCCCC3BB?@@?@8ABBB@BBB@BB=@??BAA?BBBCA>>>=A>@<@<>?>?AA>>;>>>@=??A>>?@>@AAAA=??A==>==AD;>99;;A?AAAA<@????6?=A965555'6=887.::;677D>==07878(8???A=B<??<@AA@???<@<>>>><9299<6<?@<>=@===666<::>?==8=:::=D>=>>=AA9@::;
@ATNG8:01432:05513
GATAGAGTATCATGTGTATCTCCAGAAGATCAGGAACTCTAGAAGAATTCAGATTTTTAACACGAGAGTAAACGTAAAAAGAAGGTTTTACAAGACTCACGTTAACAATATTGCAGCAGTACGCACACAATCGAAGCGCAGTAAGGATGGCTAGCGTAACTAGCAAGAATACCACGAAAGCAAGAAAAAGAAGTACGCTATTAACTATTAACGTACCTGTCTCTTCCGAAACGAATGAGTACGAGAGAGCACACGTGTCTACCATCGACACTCCAAAGTCT
+
A@@CCBBBBBCCDEEEDC@BBC@CBB?BCCC@?=@?BCCBCCD@AB8:8:BCBCCCD5CBABACCCBBBCD=A?;;;;;*;A;@=@@@8@BC?BBCCAAC998:AAA?ACCABB@AACCCAABEDCBBB@CCBB?B:::BBAA>BACDC@CGDBBBBEABBABBC?AA=@A@:??999+:??:?DCCC3@@<@00/<<?;;7;<>==>1818>B@@=@ABBCBGAD?CCC>CCB>AABBADBBBBBBAAAABCBBBBBBBAA>AA>>@@??>>:>?8>;;;
@ATNG8:01439:05505
GATGGTAGTGTGTCTCTGAGAGTAGTACTCATCGTTTCGGAAGAGACAGGTACGTTAATAGTTAATAGCGTACTTCTTTTTCTTGCTTTCGTGGTATTCTTGCTAGTTACACTAGCCATCCTTACTGCGCTTCGATTGTGTGCGTACTGCTGCAATATTGTTAACGTGAGTCTTGTAAAACCTTCTTTTTACGTTTACTCTCGTGTTAAAAATCTGAATTCTTCTAGAGTTCCTGATCTTCTGGTCTACTACACTGTACTCTACCATCGACACTCCAAAGTCT
+
>CCC?BBBCC@@ABBCDCCCCBCCCCCC@ABDCBAA<AD@D=AACCCBB?CCDCC?B@CCDD@F?CCCCCBCCB=>>>>>1@C@CBCB=BCDCBCAA=AB>AABBCE@CBBBDDCC?CCD?B=CCCCCBBB?CCBB?BCCCBBDBBBBBCBB@@>AAB?BD@D?BABDCCCCC?D::::6:>C@CEDDD5DCBBB>CCCCEFDCA@;@@@@0@CBCB@D?BB?BBABBAA>A@BCBCCC>A@CBBBBBBBCCBBBCCBCCCBA@?@@AABBBBAA=??9?888
@ATNG8:01441:05484
GATGGTAGATACTCGCTGATACACCCAGAAGATCAGGAACTCTAGAAGAATTCAGATTTTTAACACGAGAGTAAACGTAAAAAGAAGGTTTTACAAGACTCACGTTAACAATATTGCAGCAGTACGCACACAATCGAAGCGCAGTAAGGATGGCTAGTGTAACTAGCAAGAATACCACGAAAGCAAGAAAAAGAAGTACGCTATTAACTATTAACGTACCTGTCTCTTCCGAAACGAATTAGTACGAGAGAGCACACGTGTCTACCATCGACACTCCAAAGTCT
+
;<@=?CBACBBCC966?@@?AA?AA<@DC@BB@@@@<?=BBBDBBC?BB?B=@@?99999(99@@@BABBABCK>??@BBBB5BE>C5;;;*;AA?CAABBCB?@<@=@A?ADE?BACBBBCAABCBA@BCC@CCCC>BBBA@@??9??B@@>@CA>@:::59AAC@A>AA?ABB?AB?@@9887168888(6=7;<=>@@>>><B=BA??3818>B@?=?AAAABB?B?DCC>B@@4:5:?AFBBBBACAACBBBBAAA;;;;;6;??>BAA>>>9==5=>==
@ATNG8:01449:05473
GATGGTAGTCTCAGATAGTCTATAGTACTATTCGTTTCGGAAGAGACAGGTACGTTTAATAGTTAATAGCGTACTTCTTTTTCTTGCTTTCGTGGTATTCTTGCTAGTTACACTAGCCATCCTTACTGCGCTTCGATTGTGTGCGTACTGCTGCAATTATTGTTAACGTGAGTCTTGTAAAACCTTCTTTTTACGTTTACTCTCGTGTTAAAAATCTGAATTCTTCTAGAGTCCTGATCTTCTGGGTGTATCAGGAGTATCTACCATCGACACTCCAAAGGTCT
+
BAAC@CCBCBBCCCCCCCCBBBDBBBBCCBB?AA@@:A@=@?BCCBC@@;>@=000(0)//66165989=00///*/;;;;+=B<A989,5?AC@BBB9??479;@?A>@>==@@AA;?>C=C=A??????A=C@??9?>A@@@AAA?>>>888;)/)//)/6167=@@@@A>::78;;AA2A;A;@@@@?/<<///)/67///86595<:<:.8>>==7;69:29<<<<///6<;<=99///;>0663667//*/899>CFAA;@@>>>ABC>>5;;1:5:=:
@ATNG8:01449:05483
GATGGTAGGACGGAGCGTCTGAGAGGTACTCATTCGTTTCGAAGAGACAGGTACGTTAATAGTTAATAGCGTACTTCTTTTTCTTGCTTTCGTGGTATTCTTGCTAGTTACACTAGCCATCCTTACTGCGCTTCGATTGTGTGCGTACTGCTGCAATATTGTTAACGTGAGTCTTGTAAAACCTTCTTTTTACGTTTACTCTCGTGTTAAAAATCTGAATTCTTCTAGAGTTCCTGATCTTCTGGGTGCGCTACAGTCTCTCTACCATCGACACTCCAAAGTCT
+
BBCB??=B9@00)/777@BBBBBBC?BBCCCFDACBBB=BBD@CCCDBBBBDCAA@=@=AABB?B@CAAA@@@BC@CCCCD5CC?BBBM?CB=;;;DD@CC?@AAA@CADDDBBBBD?CBC?C@DCCBBBAB?A@CC>BBBCCCCCCCCBBBBBG@CBB?BG@C?BBBBBCCGDACBBBB=C?F>;;;;;*<CEEM>AACCCCBCCC@DDDE5BA@AEAD@BB@BCBAAAC@C?ABBCCB?BCCC>BB@;;;@@@CCBBBCCCBB?BBBDDDBBBB?CC?CCA@
@ATNG8:01458:05512
GATGGTAGTGTCAGTGCGCGTCGTCCAGAAGATCAGGAACTCTAGAAGAATTCAGATTTTTAACACGAGAGTAAACGTAAAAAGAAGGTTTTACAAGACTCACGTTAACAATATTGCAGCAGTACGCACACAATCGAAGCGCAGTAAGGATGGCTAGTGTAACTAGCAAGAATACCCGAAAGCAAGAAAAAGAAGTACGCTATTAACTATTAACGTACCTGTCTCTTCCGAAACGAATGAGTACGAGAGAGCACACGTGTCTACCATCGACACTCCAAAGTCT
+
;<<>?CCB;96B@A;CGDBBBCCEE?BBB?BA@@@B?B?BAAAABB@CD@C?CAAACCCC2B>AABBDCCC888*8>>@AA@0AC@C>BBB9BBB?CDCCDED;:9;?BC?BBB@BBBBCCCCCCBBBCCCC?BCBB>AAACBBBB@C@F@?=?CCCCCCC?BBBBBB?@@=???B=AAF=AAB?AAAAA/@@;>>>>ADB>>6:7;=BB=B=;;;DD<@@@@788<?=BBC;AAA=AAAA>>>@@?=>>>AABB??>>BBD@@<@@@<<<<7784::1:>>>
@ATNG8:01466:05471
TATGGTAGTGTCATATGAGAGTGTGTACTCATTCGTTTCGGAAGAGACAGGTACGTTAATAGTTAATAGCGTACTTCTTTTTCTTGCTTTCGTGGTATTCTTGCTAGTTACACTAGCCATCCTTACTGCGCTTCGATTGTGTGCGTACTGCTGCAATATTGTTAACGTGAGTCTTGTAAAACCTTCTTTTTACGTTTTACTCTCGTGTTAAAAATCTGAATTCTTCTAGAGTTCCTGATCTTCTGGACAGAGTGTGCAGATACTACCATCGACACTCCAAAGTCT
+
AA;;59?445;<>A;AJCCBCEA@AA@@BB@@=@BB>7=<9A:@<;@@AB?BABAB;@9?<:=6A?BBBBABA@@;99999'3:6;BBC;CCDC>A@A;;B>@A@BBB>BABA@;>;6;@B:C@CCEFEEIG@CB;;6;;;CBCABB;;;;@AAB?B?@??C@C?BCCCCBBBB@BBBDD;D@D@CCCDB,CC;;;;.;;;;;;AA?A49999(5=9568<9=@26955<<<8<<@B?@@A;??><>@@BCCCFCCB@ABBBB@@@<;;:;@@@CCC?BB=BBCC
@ATNG8:01468:05492
GATGCTCTGCTCTGACTCTCGTACTCATTCGTTTCGGAAGAGACAGGTACGTTAATAGTTAATAGCGTACTTCTTTTTCTTGCTTTCGTGGTATTCTTGCTAGTTACACTAGCCATCCCTACTGCGCTTCGATTGTGTGCGTACTGCTGCAATATTGTTAACGTGAGTCTTGTAAAACCTTCTTTTTACGTTTACTCTCGTGTTAAAAATCTGAATTCTTCTAGAGTTCCTGATCTTCTGGGTCTACGCTCGTCGCGCTACCATCGACACTCCAAAGTCT
+
CAA@@@@BB@A@GBBBCCCBBJCBBB::9;CCE=BB@C@BBBDCCC?CBCA@7;8:DBC<A?ABABD;;:C@CCDEE5BB?BCCD=CBBB?BBC?AB=;;;BAB@BCCCEECC@BBBC>CCBBBCBBB>@@AC?BABBBAA@CCCBAABBB?BBB?CC?C?BBCCCFHCC@CCJJJ<C=A;;;;;:*;ABBB=BAABCB@@@B@CCEC5BBCCC@B?CD>@@B@@?C@B?BBCBBB@BBCC?CCBBCAA@@@@@???@@??=?BBBBBBBAA;??8@B@?
@ATNG8:01477:05519
GATGGTAGCTCTGCTCTGACTCTCGTACTCATTCGTTTCGGAAGAGACAGGTACGTTAATAGTTAATAGCGTACTTCTTTTTCTTGCTTTCGTGGTATTCTTGCTAGTTACACTAGCCATCCTTACTGCGCTTCGATTGTGTGCGTACTGCTGCAATATTGTTAACGTGAGTCTTGTAAAACCTTCTTTTACGTTTACTCTCGTGTTAAAAATCTGAATTCTTCTAGAGTTCCTGATCTTCTGGGCAGACTCTCACACGCCTACCATCGACACTCCAAAGTCT
+
BBAA?ADCCCCBBBBCCCCCCDCCC@A@BB;;4:AA@:BB?B@CCCCCCC@CCCCC@C?BBBA?B?BHDCDDD@@=@BBAA5BA?A@@@;@A;;8;@B>;;8<@ABAB?CCBBBCBB?ACC?B?BDCCBCA@=@@BB?ABBCCCCBAACCDCCA@>ABB@AA;@=?9;;DGICC@CCA@@3A=A>;;;;.<BCBC>CHCCCCFBDD=A@@A0@AAAB?B?BC@ECBBBBA?B?BABADD?BABB>BCCCDDDCCCCBBCB@B@@=@A@@AAAABB?BC>CB??
@ATNG8:01448:05558
GATGGTAGTAGTACACTAGTCATACCAGAAGATCAGGAACTCTAGAAGAATTCAGATTTTTAACACGAGAGTAAACGTAAAAAGAAGGTTTTACAAGACTCACGTTAACAATATTGCAGCAGTACGCACACAATCGAAGCGCAGTAAGGATGGCTAGTGTAACTAGCAAGAATACCACGAAAGCAAGAAAAAAGAAGTACGCTATTAACTTTTAACGTACCTGTCTCTTCCGAAACGAATTAGTACTGTTCTATGTGTGCGCTACCATCGACACTCCAAAGTCT
+
;5==9=AAB=B=??>@CCC>=BACB<BAC>BBAB;;9;@CCCCCCC>B@?C?CCDCCCBB3B>BACCBBAC???8=A;;;;:':;596@AB7AAB@CCBB@@BBD@E?CC?CAA>ABBBDCGBBBCBBBBCC@CCAA9;:CCCCBB@C?@@B=?????@@B?BBBBBC???<998<A>725)2593222555#286552522778(/).7<;/;6977895=>>>B?@<?<<<=7=AA2:5:9:777<>9???AA???===;;;>;>>BBBBA;;<<>B:AA;:
@ATNG8:01449:05521
GATGGTAGAGTACAGTGTAGTAGACCAGAAGATCAGGAACTCTAGAAGAATTCAGATTTTTAACACGAGAGTAAACGTAAAAAGAAGGTTTTACAAGACTCACGTTAACAATATTGCAGCAGTACGCACACAATCGAAGCGCAGTAAGGATGGCTAGTGTAACTAGCAAGAATACCACGAAAGCAAGAAAAAGAAGTACGCTATTAACTATTAACGTACCTGTCTCTTCCGAAACGAATGAGTACACACTCTCATATGACACTACCATCGACACTCCAAAGTCT
+
===?;?>>>B@CEDCA>=>A@@C@?7;<<5:>;:99.95>=??AAC=>?@B>AB???AAA.@:??@??;A?889+9?95555$5@;:.555'5;;9>CCBCBA=A=@<@D@BBBABCCDCABBABCCCCB@@<@A??<@CBAABBB=A>A;:5:@??ABCC@BB??@C@BB?BAA599>;<(55947899:+7=:>>@@@>@@<5938:;;*/)/;0009??=@>>?<>6>>@7<>>?BBBBBB?<<AA;;;AA@@@G????::9;??BB>;;:>>5>?7BBB<
@ATNG8:01463:05558
GATGGTAGTGTCATATGAGAGTGTGTACTCATTCGTTTCGGAAGAGACAGGTACGTTAATAGTTAATAGCGTACTTCTTTTTCTTGCTTTCGTGGTATTCTTGCTAGTTACACTAGCCATCCTTACTGCGCTTCGATTGTGTGCGTACTGCTGCAATATTGTTAACGTGAGTCTTGTAAAACCTTCTTTTTACGTTTACTCTCGTGTTAAAAATCTGAATTCTTCTAGAGTTCCTGATCTTCTGGGTCTCTCTCTCACGCACTACCATCGACACTCCAAAGTCT
+
A@BB?BBCCCDCCCCCCCCCCBBBCCCBCC@@=A@AA=BB?C@CBCCCCE@CBBBC?C?CCCB?B?CCDDCBBBC?CCDDD1A@>ABCC=CBCC?CCC@CC?BBACCDACCCCCCCCACCC?B?BCEDDD9999ABBADCCCCCCDCCCDCCBCB?AAA@BB?C@BBBBBCCCC?D9:::6:=B=:::::*:AABE=CBBBCCGDBB=AAAA0ABBCC9;9;A>ACCCBBD@B@BAABCC?B@@D>DCCBBBBCCCCBA@@BBBB@BBBBBBCBBB?BB=BBBB
@ATNG8:01464:05524
GATGGTAGTATCTGCACACTCTGTCCAGAAGATCAGGAACTCTAGAAGAATTCAGATTTTTAACACGAGAGTAAACGTAAAAAGAAGGTTTTACAAGACTCACGTTAACAATATTGCAGCAGTACGCACACAATCGAAGCGCAGTAAGGATGGCTAGTGTAACTAGCAAGAATACCACGAAAGCAAGAAAAAGAAGTACGCTATTAACTATTAACGTACCTGTCTCTTCCGAAACGAATGAGTACACATCGTCGTGTCGTGCTACCATCGACACTCCTAAGTCT
+
CDCC?DCCBBBBCCBCDCDBCBCAA@BGF@BBBCBA@B?CBCBBBB?BB@C?BB@@AAAA3A?@@AAAABBBCD>AAA@@@@0@CAC@DJE7ECCACBBCCDCBB?B@DD?BAC?BBBABBCCCCCCBBBBB?BBBC>@@CBBBAA<A@DAA?BCBBBBBB?A@@BBA>BC>AAB@BBBBB=B??;;;;;;.;D<====BCBBA;@;>>BB<>;>ACBB@BB@??AA=@=AAA<BCD?BCCBBB???>==>;??AB?:9:999AD@CBBB;;;A??;==:=AAA
@ATNG8:01467:05536
GATGGTAGGGCGTGTGAGAGTCTGCCCAGAAGATCAGGAACTCTAGAAGAATTCAGATTTTTAACACGAGAGTAAACGTAAAAGAAGGTTTTACAAGACTCACGTTAACAATATTGCAGCAGTACGCACACAATCGAAGCGCAGTAAGGATGGCTAGTGTAACTAGCAAGAATACCACGAAAGCAAGAAAAAGAAGTACGCTATTAACTATTAACGTACCTGTCTCTTCCGAAACGAATGAGTACGTGTGACGTACGTGAGCTACCATCGACACTCCAAAGTCT
+
<<::=@=DD?BBCC;;:CBA;99555)5AA@CEBB;;6;9@@???>B<;949.9?898888$76>=><<=B=8761690000(//)-0855)556(//73685587>97:6;AB=BA???@?A@???A;;;><>@@@:>>==;:::599A994:?:::>@@<@?BACC=@?<??B>A>>>>6>==8=====+;;5;888?AA=>:><@@@A=A;?;;;;5;?>@@??:;3769/97717;;;222888969;??@A???657===:>>======>A=AC:??==
@ATNG8:01474:05565
GATGGTAGTGTCATATGAGAGTGTGTACTCATTCGTTTCGGAAGAGACAGGTACTGTTAATAGTTAATAAGACGTACTTCTTTTTCTTGCTTTCGTGGTATTCTTGCTAGTTACACTAGCCATCCTTACTGCGCTTCGATTGTGTGCGTACTGCTGCAATATTGTTAACGTGAAGTCTTGTAAAACCTTCTTTTACGTTTACTCTCGTGTTAAAAATCTGAATTCTTCTAGAGTTCCTGATCTTCTGGACGACGCGCACTGACACTACCATCGACACTCCAAAGTCT
+
884905>AABDDBBBAAA?C@>;<=<999///68888/7;,0+0//:9;9;@>555>;>8==50).6..(-,,,--57178:::)784988:3:;===A>@9592999@ADAABBCBBCB@BBB@DACCCCCC;;8;BBB8;;BBBBA;;:BBABB?@=@AA=@@<A=@@A9:49<@??@>>@@3>;?99999*459990;=<<<>C>>=.9999$955<<.516<8?BB:;:@AE@BACCEE@BBC@BBBBBBB;;;CBAAABCBBB>ABABABAAAA>AB=CBBA
@ATNG8:01428:05592
GATGGTAGCTCTGCTCTGACTCTCGTACTCATTCGTTTCGGAAGAGCCAGGTACGTTAATAGTTAATAGCGTACTTCTTCTTCTTGCTTTCGTGGTATTCTTGCTAGTTACACTAGCCATCCTTACTGCGCTTCGATTGTGTGCGTACTGCTGCAATATTGTTAACGTGAGTCTTGTAAAACCTTCTTTTTACGTTTACTCTCGTGTTAAAAATCTGAATTCTTCTAGAGTTCCTGATCTTCTGGGCAGACTCTCACACGCCTACCATCGACACTCCAAAGTCT
+
CCCC?CCCCA<@ECBBCBCDCCCDDDDBAA9:08===4>>7?=@AAA<EE<>>=00*/)/99=8=?AAABB;:6A=??<?C655?BA@E=@;A=8@<@=??899BBBE@CDDLDCAA?AAB?C@CCCCCDCB>BBAA?BCCCBDBAAAAAAAAAC?BCB@CEAH>AAABABBBC@CCCCC;CAG?A@AAB0BBCCJ?CAA@BA::99.9999'9==>@?@@EE@CBAAAAC@E@CAAABB>@@GC>CGBBBBCDDBBBCCD?AAB?AABABAACBB?CC@CCCC
@ATNG8:01432:05585
GATGGTAGAGTATCATGTGTATCTCCAGAAGATCAGGAACTCTAGAAGAATTCAGATTTTTAACACGAGAGTAAACGTAAAAAGAAGGTTTTACAAGACTCACGTTAACAATATTGCAGCAGTACGCACACAATCGAAGCGCAGTAAGGATGGCTAGTGTAACTAGCAATAATACCACGAAAGCAAGAAAAAGAAGTACGCTATTAACTATTAACGTACCTGTCTCTTCCGAAACGAATGAGTACACATCGTCGTGTCGTGCTACCATCGACACTCCAAAGTCT
+
A@AA?BBBBDCCCCFCCCBBBBCCC@CBB?BBCCBA?B>AABBCCC?BB?B>AC@A@@@A,@?BCCCCDBC@@@8AB;;<<<(:B;@9@>@0>::45BBABCC@?=@?AB?CBC>AAB@AA@@@BBA@;;9@@BBBB@C@@@@@??<@?BBB@CBBDCCBA=BBCCCC?BB@B>>9>@?<<5=<<899999(3;5;;@A??==?=B=AA??:>8;7?@@=@@?A@>B<@>ACC=BDD9:;BBBCBBBAA@@?CCCD;::?A@@BB?BBBCAAACCC?CC=B@??
@ATNG8:01433:05583
GATGGTAGTGATACAGATCAGACACCAGAATATCAGGAACTCTAGAAGAATTCAGATTTTTAACACGAGAGTAAACGTAAAAAGAAGGTTTTACAAGACTCACGTTTAACAATATTGCAGCAGTACGCACACAATCGAAGCGCAGTAAGGATGGCTAGTGTAACTAGCAAGATACCACGAAAGCAAGAAAAAAGAAGTACGCTATTAACTATTAACGTACCTGTCTCTTCCGAAACGAATGAGTACCTCTCAGACGCTCGTCCTACCATCGACACTCCAAAGTCT
+
?>CC@BBCCDCCCCBDCBBCDCCBB>?@;8BBCBAA?B<>><<<B>8=@=B?B@@@@<;;+;6:@@A@@C=B=B>?8<6@@@+6966;>>>2BBC@CCAA>??9::)9<=<:@BB=??CBCBBBCCBBCCCBD@CCCD>@@CBBBCC?C=@;;7;AABBBBB?AABECC@CBBBB<>>@@A:?==9668888%8;97656??BCA<?;AAAB;@<@@CCB?ABBAAAB@A>AAB>BBB=?>BBAAC?:::>>>>>>B@@@?>9=8818=888@==>>=AB:A;;;
@ATNG8:01439:05600
GATGGTAGTACATGATAGACACACCAGAAGATCAGGAACTCGTAGAAGAATTCAGATTTTAACACGAGAGTAAACGTAAAAAGAAGGTTTTACAAGACTTCACGTTAACAATATTGCAGCAGTACGCACACAATCGAAGCGCAGTAAGGATGGCTAGTGTAACTAGCAAGAATACCACGAAGCAAGAAAAAGAAGTACGCTATTAACATTAACGTACCTGTCTCTTCCGAAACGAATGAGTACGATGAGAGAGCTCTCTCTACCATCACACTCCAAAGTCT
+
@:<>8<666=9>9;/////555772///4779<99.540//////:5::6:6;883799*3377333377666.///////$/727)555&5794:///)/:7998<645.4883::;;<@>659@:95544.49885><554;??10+000*/://0:<A8AABB;B<973999299@A;?@?288<<<,55/5555753.-(-04--(-27677838333833-34::;6<;;7;<<==::::?7759777:;:995556/(//-----24,22',,--
@ATNG8:01440:05606
GATGGTAGGAGACACGTCGCACACGTACTCATTCGTTTCGGAAGAGACAGGTACGTTAATAGTTAATAGCGTACTTCTTTTTCTTGCTTTCGTGGTATTCTTGCTAGTTACACTAGCCATCCTTACTGCGCTTCGATTGTGTGCGTACTGCTGCAATATTGTTAACGTGAGTCTTGTAAAACCTTCTTTTTACGTTTACTCTCGTGTTAAAATCTGAATTCTTCTAGAGTTCCTGATCTTCTGGCGCTCTGTCACGTCTGCTACCATCGACACTCCAAAGTCT
+
59>>;BBB?BCCCCCECCCCCCBBBBCCCDAA?ADDF>CC@B@BCBCCCC?BBCCB>B>BBBB>B>BBBCCBBBA>?????2@B?BBAC;AABB>C=<7<>8;<>BBB@BAA@AAAA:>>A;A;<<==>;;;;AC@@:>>>>>>?>>>A>>;;;@;;99;AC;A;;<<>>=>>A9@><>=2>=@<@@AAA.;9777.887///;;;<59991:=>>?<?<??<@@?<>>=:=;=>AA??588A:>>>><<<A@AAA>>;=>@@@<A>==>>>A?A=AA9A;;=
@ATNG8:01442:05599
GATGGTAGCACGAGTCACTCATATCCAGAAGATCAGGAACTCTAGAAGAATTCAGATTTTTAACATCGAGAGTAAACGTAAAAAGAAGGTTTTACAAGACTCACGTTAACAATATTGCAGCAGTACGCACACAATCGAAGCGCAGTAAGGATGGCTAGTGTAACTAGCAAGAATACCACGAAAGCAAGAAAAAAGAAGTACGCTATTAACTATCAAACGTACCTGTCTCTTCCGAAAACGAATGAGTACGTGTGCGACGTGAGCTACCATCGACACTCCAAAGTCT
+
5:>>9=B@@@565<<>@>A>;66==8@CC;;@@<;;6;7<<=666C9==:>9;?>;;B==+B7>843<;:=?:==6;=9;;::)33-3,333&3886;==<;=:7957@AB?=>=<?@??CHBBBCCDBBBDD?CCCD=??A???@@=A@CCC@DDCBDBBD?@99:@@<@B<@?=6<;;;=759948;:<<=';<96858AAA?@3838=>>///)/;;//+/99:=>D5:17888)8::5:>AA???>>=@=>=??@>>>>@>>>=AA>>>>>>;;7:A3<:::
@ATNG8:01452:05578
GATGGTAGAGAGAGCTCTCTCATCGTACTCATTCGTTTCGGAAGAGACAGGTACGTTAATAGTTAATAGCGTACTTCTTTTTCTTGCTTTCGTGGTATTCTTGCTAGTTACACTAGCCATCCTTACTGCGCTTCGATTGTGTGCGTACTGCTGCAATATTGTTAACGTGAGTCTTGTAAAACCTTCTTTTTACGTTTACTCTCGTGTTAAAAATCTGAATTCTTCTAGAGTTCCTGATCTTCTGGATATGAGTGACTCGTGCTACCATCGACACTCCAAAGTCT
+
<<AB@CEDBBBCDFAAA?=>@?@@??>=?><B?ALED>CB?BAB<::CAD@C@@@B@C>AA>:6>8==BBBBBBA>@@@B@1??;=999(29:;>ABA?A?3:9?>>@<A?;:B@>>:>BB<A;ABBA::::;:::A<@@A???@@@???B>>>C=;;;=@?<?=;;;B???A@<>::::1:;?;>>BAA/;;;>A1;;=88698//*/:::*88<<=8=8::49:9:@@A=A<@@@;;:;???<@?;=6777<<<=>==>?=>=<>????===//--;.663,
@ATNG8:01457:05618
GATGGTAGTATAGAGCTCTACATAGTACTCATTCGTTTCGGAAGAGACAGGTACGTTAATAGTTAATAGCGTACTTCTTTTCTTAGCTTTCTGTGGTATTCTTGCTAGTTACACTAGCCATCCTTACTGCGCTTCGATTGTGTGCGTACTGCTGCAATATTGTTAACGTGAGTCTTGTAAAACCTTCTTTTTACGTTTACTCTCGTGTAAAAATCTGAATTCTTCTAGAGTTCCTGATCTTCTGGTGTCTGATCTGTATCACTACCATCGACACTCCAAAGTCT
+
@<A=@CCAB<=695A:956;<<==?>C@@6968@@AB:@@;@;????=?=:;;:00*09=;::::<:>?AA>=37,3333&38/55@@=322255/5663555758AAA=A=>::;;;5;>>1818===878A<>>?>6:;:==??@B@@??;<;@=@@A<AA=B<;;;???@@?:=::9:-:8>;>>BBB/;;7==4=-----23-..888)83538492./*/333///7=7==B==<-//717::=;;;@@A???@@>??DC:???A<;6///69919;;:
@ATNG8:01458:05573
GATGGTAGAGAGAGCTCTCTCATCGTACTCATTCGTTTCGGAAGAGACAGGTACGTTAATAGTTAATAGCGTACTTCTTTTTCTTGCTTTCGTGGTATTCTTGCTAGTTACACTAGCCATCCTTACTGCGCTTCGATTGTGTGCGTACTGCTGCAATATTGTTAACGTGAGTCTTGTAAAACCTTCTTTTTACGTTTAACTCTCGTGTTAAAAATCTGAATTCTTCTAGAGTTCCTGATCTTCTGGGCAGACTCTCACACGCCTACCATCGACACCTCCAAAGTCT
+
<<=??CCDDCB;;;<656>>;;;@CB>@BB;;:=CCE>BC@CA;;;BC@@?CAECC?C?BCCC?B>??BAA993:47<;;;.;>>BBBB=BB?>5://)/836///;<6@BC>>>@B=>>><?<>>>::;>>=EBBA;>>>@@C@???>>>>>>=::::<AA<?;?BBAAAAAB;>;;;;/;:>8==>>>/>A?AA3617?<<=A>==1////(////;9=6>?<@CCB;;;<?<?BBBAA==88818///66;;@AA>>:606;;6:--,22,,),2,27-7233
@ATNG8:01465:05595
GATGGTAGTGTGTCTCTGAGAGTAGTACTCATTCGTTTCGGAAGAGACAGGTACGTTAATAGTTAATAGCGTACTTCTTTTTCTTGCTTTCGTGGTATTCTTGCTAGTTACACTAGCCATCCTTACTGCGCTTCGATTGTGTGCGTACTGCTGCAATATTGTTACGTGAGTCTTGTAAAACCTTCTTTTTACGTTTACTCTCGTGTTAAAAATCTGAATTCTTCTAGAGTTCCTGATCTTCTGGTATGACTAGTGTACTACTACCATCGACACTCCAAAGTCT
+
@ABB?BBDDBBBDCBCBCDBBBCCDCBBBBBB?ABBB=AB@D?CCCBBBB?BCDGD@D@CCBC?C@CCCCCBBBF@BBB@@0@A?BBEE>DCCF@FCHAFC@BBBBBC@DDCCCBCC@BCC@B?CCCCCBCC?BBBB?BBBCCBCBBBCCBAAAC@CCC???=@BBDBBBCCCBDBBBB8A=B;:9999(9@@@C=CBBCCCCBBA=AAA@0@BBBB>B>BB?BBCABAC?B?ACCCDD?CAC@BCCCBBBCEBBBABACCCBB?BBBBBBCBBB=??:????
@ATNG8:01465:05617
GATGGTAGCACGGACACGACGATGTGTACTCATTCGTTTCGGAAGAGACAGGTACGTTAATAGTTAATAGCGTACTTCTTTTTCTTGCTTTCGTGGTATTCTTGCTAGTTACACTAGCCATCCTTACTGCGCTTTGATTGTGTGCGTACTGCTGCAATATTGTTAACGTGAGTCTTGTAAAACCTTCTTTTTACGTTTACTCTCATGTTAAAAATCTGAATTCTTCTAGAGTTCCTGATCTTCTGGTATGACTAGTGTACTACTACCATCGACACTCCAAAGTCT
+
55<=;;@>@@00)/7<77;;BBCECDCCBBBAA?ACCC>BB>A=BCBBBDD@CCCCC@C?BBBC?C>BBBBCBB@=58===?+436>7:7)9??A>AAB?997:BBBBB?BBBB>>>A;>>B<@<@>=<<=;::3;AA;??B@@;;;??AA>:;8A<@@@:=><A<@@@@@@@==9=>?BB5B<A:>>CDD/=;666.6-----6//84;=>=/>===@=B9??;>;;;@@@<@=@@???@<@@A=>=>@@>>=BB@@???AAAAA<ACDA>>>>;:59C6>>>>
@ATNG8:01471:05600
GATGGTAGACACGTGTGCTCTCTCGTACTCATTCGTTTCGGAAGAGACAGGTACGTTAATAGTTAATAGCGTACTTCTTTTTCTTGCTTTCGTGGTATTCTTGCTAGTTACACTAGCCATCCTTACTGCTCTTCGATTGTGTGCGTACTGCTGCAATATTGTTTAACGTGAGTCTTGTAAAACCTTTCTTTTTACGTTTACTCTCGTGTTAAAAATCTGAATTCTTCTAGAGTTCCTGATCTTCTGGGTGTATCAGCGAGTATCTACCATCGACACTCCAAAGTCT
+
55<=7<AA@@;;;;9655666;;==;556;<:5<:??<;C@CA@@@AAAA?BDCBB@B>AA??;??AAABBBB:@:@@???0//5::7<4@BBA=@9:48?;?9939:6;8889<==:>>A=E:=>>;;;AA:;;//)////558AA?B@@765A:=::7768(7799:>??>@@<@??BB5A7:;6;=@@@,==:::*//898876//+/>>>,56:8A=E9===B???;;;<@=@AAA::7;=AD9;;;6666///676==@@@@<@;;;:=<<??<?B:B>::
@ATNG8:01428:05652
GATGGTAGGACGAGCGTCTGAGAGGTACTCATTCGTTCGGAAGAGACAGGTACGTTAATAGTTAATAGCGTACTTCTTTTTTTCTTGCTTTCGTGGTATTCTTGCTAGTTACACTAGCCATCCTTACTGCGCTTCGATTGTGTGCGTACTGCTGCAATATTGTTAACGTGAGTCTTGTAAAACCTTCTTTTTTTACGTTTACTCTCGTGTTAAAAATCTGAATTCTTCTAGAGTTCCTGATCTTTCTGGTGTCTGATCTGTATCACTACCATCGACACTCCAAAGTCT
+
<<<>@C>>5>566;<>>@@@BBBB>BCBBCCC?CAA=BB?BADCCCCBA?BFEED?B?CCCC?B?BBCC;:9::7:DEEEEE#AA?ACCB=CCCA?ABB=;;7;A@AAB@BCBCBCAA>ACC?B?BBBBBB@@?BAAB@BBBBBBBBBBBBBBABB?CCD?9878?BBCCCCCCC@EFFDF;H@C>;;;;:;;#<CBAB>BCBBBA@@AA5;;;;);@?BB4;4;;5;BAAABB?A>AA@A;99/:=A=ACCBCBDDEBBBBDCAAA@@>@CDDCBBBBB@BD>CB@@
@ATNG8:01437:05649
GATGGTAGTCTCAGATAGTCTATAGTACTCATTCGTTTCGGAAGAGACAGGTACGTTAATAGTTAATAGCGTACTTCTTTTTCTTGCTTTCGTGGTATTCTTGCTAGTTACACTAGCCATCCTTACTGCGCTTCGATTGTGTGCGTACTGCTGCAATATTGTTAACGTGAGTCTTGTAAAATCTTCTTTTTACGTTTACTCTCGTGTTAAAAATCTGAATTCTTCTAGAGTTCCTGATCTTCTGGTCTACTACACTGTCTCTACCATCGACACTCCAAAGTCT
+
:5558=;;;;?9:9CCCBCBBBA:96=BBBBA@EDDK>BB@C>BBBB?>?26/<7715).---(/+//:>::;;:7:<<<<+:96:98858899495/)/:*/0/;9<9=@=<56/9278:)0+/<??D?>B@===A?CCCBBCA;;9?>?>=AB6999<<<-3-33555;;=>:666>>0::<455555$55;;=6==?696<<<<5>>>='=94557;8>??<<?@:886;6877<<;6=89.9@?999A999A@?>???@??A=>>899BCC@BB;B:99
@ATNG8:01437:05664
GATGGTAGCACGACACGACGATGTGTACTCATTCGTTTCGGAAGAGACAGGTACGTTAATAGTTAATAGCGTACTTCTTTTTCTTGCTTTCGTGGTGTTCTTGCTAGTTACACTAGCCATCCTTATTGCGCTTCGATTGTGTGCGTACTGCTGCAATATTGTTAACGTGAGTCTTGTAAAACCTTCTTTTTACGTTTACTCTCGTGTTAAAAATCTGAATTCTTCTAGAGTTCCTGATCTTCTGGAGATACACATGATACTCTACCATCGACACTCCAAAGTCT
+
//8:7<AABBBB=966>>;A@@@AEGGCCCBB@BDCF>BA@B@CBCBDCB@BBCCC@C?BBAB?C?AAABBBBBB?@@@?>.78,8900(/00/;>:::<@>>@ACBB?BBCCC>>>9>>><A:;<9;8::=<AA@@8;:B>>>@AA@@@B>>>?;>><5:8=><@A???@:;:;>>>>>5>;@<>>>></<<765,8667::---7(----$--4562623505==?<<=;A8>=>=<<;6675:///;===AB@@@@?>>>>><>AAA@A=>>A9<<7=:::
@ATNG8:01438:05653
GATGGTAGTACATGATAGACGACACCAGAAGATCAGGAACTCTAGAAGAGTTCAGATTTTTAACACGAGAGTAAACGTAAAAAGAAGGTTTTACAAGACTCACGTTAACAATATTGCAGCAGTACGCACACAATCGAAGCGCAGTAAGGATGGCTAGTGTAACCTAGCAAGAATACCACGAAAGCAAGAAAAAGAAGTACGCTATTAACTATTAACGTACCTGTCTCTTCCGAAACGAATGAGTACGATGAGATCTCGTGTGCTACCATCGACACTCCAAAGTCT
+
<<<=@BBBCC?D::;DDBBB@@@BB?BBGACB@>00)/)//:;>CC@AAAC?@>:::;:;):389A@@?@??@C:==<C=;=)9:24.333&39943444;;;7759?BD@BCC=@@CCCBBCBBBBEEEDD@DCBB>@@@@AAA@=B?B@@=ACCCCBBC?A?AD???@BB?AAA799@@?8@9:3::::9(7><?>??BB@@C8;7;D>>7:5:A@@@>@BABCBC@D@CCC=DAA>ABCBBBB?>?CCCCBB>@>BB>@@@;;7;@??==888:188)::::
@ATNG8:01439:05663
GATGGTAGCACGAGTCACTCATATCCAGAAGATCAGGAACTCTAGAAGAATTCAGATTTTTAACACGAGAGTAAACGTAAAAAGAAGGTTTTACAAGACTCACGTTAACAATATTGCAGCAGTACGCACACAATCGAAGCGCAGTAAGGATGGCTAGTGTAACTAGCAAGAATACCACGAAAGCAAGAAAAAAGAAGTACGCTATTAACTATTAACGTACCTGTCTCTTCCGAAACGAATGAGTACTATGTAGAGCTCTATACTACCATCGACACTCCAAAGTCT
+
?A?@=@?@A566=>?;=696:;<;;6;;;7;@AC:;79=B@A??;>7;:9@9<@555=?>+?7553444<;:::388;;>>>+6:458<<=2>=>=9::>=;;00+/+/;6;?C<?>??@BCCBBAA@@@BB?CCCC9;;DCCCBB@B@@@@?A9:8AA@@>@>>A>?8>A>998298<=<55664567676%/85////75A>><>:<;;;9<777>>>9=AA?>=B?C6<@A6>88.33=8<=CA<=<=:::777;;<:<:;993:<;>@@@?=>.7818A?>
@ATNG8:01441:05631
GATGGTAGTGTGTCTCTGAGAGTAGTACTCATTCGTTTCGGAAGAGACAGGTACGTTAATATGTTAATAGCGTAACTTCTTTTTCTTTGCTTTCGTGGTATTCTTGCTAGTTACACTAGCCATCCTTACTGCGCTTCGATTGTGTTCGTACTGCTGCAATATTGTTAACGTGAGTCTTGTAAAACCTTCTTTTTACGTTTACTCTCGTGTTAAAAATCTGAATTCTTCTAGAGTCCTGATTTCTGGTATGACTAGTGTACTACTACCATCGACACTCCAAAGTCT
+
7:89<@//49555;55599555===;=;455504=>>244.4.4;<<;;;4555//)/4:///727299999//)/:277999(///)59>@6?>=>:=;@<9949=@@?A?ACCBCDDC@BBB=@>ABCCCC;<7;A@A;@@@@=AHHGIEFCBBBC@AAC@BA>A@BBD;;;?CD@CBBBB;B=B=:;;;;*;ABDC>C::9BB@@@A=@@@@0@999C?B?BD@CCC@@@@@=@BBDB=B@@=@DAAABBBBBDAAABBCCBB>AABB@AAA@@=@B=BAAA
@ATNG8:01445:05648
GATGGTAGGTGCACATGAGTGTATCCATAAGATCAGGAACTCTAGAAGAATTCAGATTTTTAACACGAGAGTAAACGTAAAAAGAAGGTTTTACAAGACTCACGTTAACAATATTGCAGCAGTACGCACACAATCGAAGCGCAGTAAGGATGGCTAGTGTAACTAGCAAGAATACCACGAAAGCAAGAAAAAGAAGTACGCTATTAACTATTAACGTACCTGTCTCTTCCGAAACGAATGAGTACGATGAGAGAGCTCTCTCTACCATCGACACTCCAAAGTCT
+
@@BB?B@@:95;@@ABC;=;DDCBB>BCGADAAACC@C?CBBCBBA?::9;@BCCCCCDD5D?AACCCCCDCCC>CCBBBBB0??;?2:::.;@A7;;BAAACCD@C???>@CD@CCAACCCDCCCCCDDCC?BB@@<@C@@??::3;;@;;6:ABAAABB?BCCBBB>AB@FBD999@@>8<99399:9:(/737///==<=90605///3838:@@@>BBBCBBC?B?BBA<A9:8:AAAB??@BAAABDDBAAAB888==?A7;;????>=>B:991:///
@ATNG8:01459:05642
GATGGTAGGCGACGATACATACGCGCCAGAAGATCAGGAACTCTAGAAGAATTCAGATTTTTAACACGAGAGTAAACGTAAAAAGAAGGTTTTACAAGACTCACGTTAACAATATTGCAGCAGTACGCACACAATCGAAGCGCAGTAAGGATGGCTAGTGTAACTAGCAAGAATACCACGATAGCAAGAAAAAGAAGTACGCTATTAACTATTAACGTACCTGTCTCTTCCGAAACGAATGAGTACTATGTAGAGCTCTATACTACCATCGACACTCCAAAGTCT
+
5<<=<AA;6//////<99;=>;566=156=8;;;=<<9=:=>==;550497;7;:;55555$55;<=<<666>DC=BB;;;;;*;A>B@IIG<GDEBBBCCBBA;:2:=@@=BBC@BBBBCBBBCCCCCCJ<;5;@;;7:?>=9999497@=>;?@>>?@??<@AA899=??9>@@:?=778898A=@@BAA2?;6:=?BB:::D?B?BBBB?B?BDBBA>A@@@?AA<><>BC>BBB?BBBBBABAAABBB:88<77///:66664==??::;<<;188.<888
@ATNG8:01460:05664
GGATGGTAGCGTCTCACATAGATACAGTACTCATTCGTTTCGGAAGAGACAGGTACGTTAATAGTTAATAGCGTACTTCTTTTCTTGCTTTCTGTGGTATTCTTGCTAGTTACACTAGCCATCCTTACTGCGCTTCGATTGTGTGCGTACTGCTGCAATATTGTTAACGTGAGTCTTGTAAAACCTTCTTTTACGTTTACTCTCGTGTTAAAAATCTGAATTCTTCTAGAGTTCCTGATCTTCTGGCTCTCGTAGACAGATACTACCATCGACACTCCAAAGTCT
+
/)/8939665///<<<=666<<==95/979////)0;@>5=A7<7;;9<:;;45;<?<AE@BCCB?B=BBB?;:<::34444&4:-3///(/////)/9:533,33337;6;>;;;>>B?ABB=@=;?>>;;55.59995;>==66:BAABC@@?CC?BBC@BB:=7<<80//<<:7>>>>>2<5:75555&4::<=6><<9:<<///8<<<=+=:<<<4626?:>CC@??A<@<@??BAA>AAD@CCACBCCBBDBCCCB@AAAA7<;BAAACCBD?CB>CBBB
@ATNG8:01463:05660
GATGGTAGTGTCAGTATGAGAGTGTGTACTCATTCGTTTCGGTAAGAGACAGGTACGTTAATAGTTAATAGCGTACTTCTTTTTCTTGTCTTTCGTGGTTTTCTTGCTAGTTACGCTAGCCATCCTTACTGCGCTTCGATTGTGTGCGTACTGCTGCAATATTGTTAACGTGAGTTTGTAAAACCTTCTTTTACGTTTACTCTCGTGTTAAAATCTGAATTCTTCTAGAGTTCCTGATCTTCTGGATAGCGACGCGATATACTACCATCGACACTCCAAAGTCT
+
8;556:BDCAAA///<<9566665<=<96;B<>9<<<<399*//)///////)5;566<@<?>BA8@;;;45==;993/////$//)/:6671:<<<9===2<C?C:::9949BBBBB??9===3949A>@>>>@=AA>>;BBBCCBBBBBCCCCCCC?CCC@@?>@?BA?@?:::0;;<;<.;5<=@ACC.;:9::,9>>99:==::39>>0;999C?B?BB@BEBBCBB?B@CBBCCC@CBE>A@BCBBAAACECCBBBBBBB@BAABCC???A=@@:@9:9
@ATNG8:01464:05622
GATGGTAGTGTCATATGAGAGTGTGTACTCATTCGTTTCGGAAGAGACAGGTACGTTTAATAGTTAATAGACGTAACTTCTTTTTCTTTGTCTTTCTGTGGTATTTCTTGCTAGTTACACTAGCCATCCTTACTGCGCTTCGATTGTGTGCGTACTGCTGCAATATTGTTAACGTGAGTCTTGTAAAACCTTCTTTTTACGTTTACTCTCGTGTTAAAAATCTGAATTCTTCTAGAGTTCCTGATCTTCTGGGTGTATCAGCGAGTATCTACCATCGACACTCCAAAGTCT
+
<<<>@BABB=>><=?@CCCDB@@@<=:9:=452::>=<=?;@8666;99<4555544)4397:>)0+/7/--://)/:4/////$/77.44388(3338827333(3;4334;?C9CCCBCCCFHAAA@B>BBBCBHDC?A;;;?BAB@AAAAACCBBBDBB>;;;?BB>B>@@B;;;@AD>@:;;;.9:>999999'99DDC=C@@@@@@??;7@@@@1@@@@@;A;AB=BCC;;;C?B?BCBDCC=@@AA;@A@BDCCBCCCGDBCBB;;:;CCCCDBB@@?@C=C;;;
@ATNG8:01429:05682
GATGGTAGGTGCCATGAGTGTATCCAGAAGATCAGGAACTCTAGAAGAATTCAGATTTTTAACACGAGAGTAAACGTAAAAAGAAGGTTTTACAAGACTCACGTTAACAATATTGCAGCAGTACGCACACAATCGAAGCGCAGTAAGGATGGCTAGTGTAACTAGCAAGAATACCACGAAAGCAAGAAAAAGAAGTACGCTATTAACTATTAACGTACCTGTCTCTTCCGAAACGAATGAGTACCTCTCAGACGCTCGTCCTACCATCGACACTCCAAAGTCT
+
;@CC@BAB>BBB?C;9;CCC:99C?CBC?BCCCBB?C@DDABABB@??=??AAA>>>>>.?>@ABBBBBBCCD>BA99999(9>;<1888(65=;>>>A@@@@A;@<@A<@>A<@>>>>>>>AAAAA@@>>:>AAA<=<>A>>>@;A;?::5;===>?;;7;CC?B?<?@<A>>:>AA@>7:7839BDDD/;;7<@DAAA>>=:=:>>?>8=9=???@<AA@@@@@:>;>@?8@>><>A??788<@@@@@@@@???@@@@<@@@<@A@@@<<<<><AD8>:::
@ATNG8:01429:05689
GATGGTAGTGCGTGAGAAGAGACCCAGAAGATCAGGAACTCTAGAAGAATTCAGATTTTTAACACGAGAGTAAACGTAAAAAGAAGGTTTTACAAGACTCACGTTAACAATATTGCAGCAGTACGCACACAATCGAAGCGCAGTAAGGATGGCTAGTGTAACTAGCAAGAATCCACGAAAGCAAGAAAAAGAAGTACGCTATTAACTATTAACGTACCTGTCTCTTCCGAAACGAATGAGTACGAGAGAGCACACGTGTCTACCATCGACACTCCAAAGTCT
+
99:>9>8@@BCBBBB@@<@CCBBB=BJC@CA;;<<0904444:9:27949500///;;;+;5:888;;<<=BB<BBBB@@@0@@=B@CCC7<<;;?>=>:B@@A@C@AA=A::6:::9CBBBCBBBBBD;;8;@?A>AAA9:8783:?CCD>BBBBBBBB?BBBBBC???;>;499855-555/59999*993922288732(-(----(-047>=>9>?@@BBB@B@BCC<@><7<>?@@BA??>;;;<=<;888>=::;8818A<977----(--(,,,/
@ATNG8:01429:05709
GATGGTAGTGTCATATGAGAGTGTGTACTCATTCGTTTCGGAAGAGACAGGTACGTTAATAGTTAATAGCGTACTTCTTTTTCTTGCTTTCGTGGTATTCTTGCTAGTTACACTGGCCATCCTTACTGCGCTTCGATTGTGTGCGTACTGCTGCAATATTGTTAACGTGAGTCTTGTAAAACCTTCTTTTTACGTTTACTCTCGTGTTAAAAATCTGAATTCTTCTAGAGTTCCTGATCTTCTGGACGACGCGCACTGACACTACCATCGACACTCCAAAGTCT
+
55<=9=BBBDCCBCCCFCLFBBBCCCAAACBB@BDEG>BB@B?@@ACCCDFCCC@@=@>BDDC@C@BBBBB@@AC>BABBB0;;59?AA<CCCB@BCFAIC?CCCDAB@BCDCCE?@>@CC?B@BBAA>>>A?BBBC?CBBBCBBBBBCBBBBBB?BBB@CC@C?BBC@@@CDD@BBBDD<F@B>;<<<;*;ABCD?GBABAABA@@=@CCC3B@@:;:;@CC?BBCBAAA6;6;AABBB@BDCAHCCIEECCCCBBBBBBCC@@>@BBAAAABBC@CC>CBBB
@ATNG8:01439:05682
GATGGTTGAGAGAGCTCTCTCATCGTACTCATTCGTTTCGGAAGAGACAGGTACGTTAATAGTTAATAGCGTACTTCTTTTTCTTGCTTTCGTGGTATTCTTGCTAGTTACACTAGCCATCCTTACTGCGCTTCGATTGTGTGCGTACTGCTGCAATATTGTTAACGTGAGTCTTGTAAAACCTTCTTTTTACGTTTACTCTCGTGTTAAAAATCTGAATTCTTCTAGAGTTCCTGATCTTCTGGGCTGCGCTGATATGCGCTACCATCGACACTCCAAAGTCT
+
>@@@;@3@@AB@BBA996<<<<>>BA<;>>@B=BBBD>CDAD@BBBBACE?CAAAB?B?BCBB?B>BCBBB?>8<7BB?>?+AA<>?BD?AAAB>???:<?;<==;9=8>><8A?@?=@>><>:==A;;:;;<ABBB;?@AB>>>?;;;>?<::78756;BD<A<AAA????AA<AAAAA5A<><>@A@A/@@@AA6::BFB@>>>?==@@@,:///@9=7?@<AA@@?>>=D<AA>>>A7:8AC7?8::==??@DC>>>>>@@@<AAABBC???@:>>7@A88
@ATNG8:01444:05695
GATGGTAGTGATACAGATCAGACACCAGAAGATCAGGAACTCTAGAAGAATTCAGATTTTTAACACGAGAGTAAACGTAAAAAGAAGGTTTTACAAGACTCACGTTAACAATATTGCAGCAGTAGGCACACAATCGAAGCGCAGTAAGGATGGCTAGTGTAACTAGCAAGAATACCACGAAAGCAAGAAAAAGAAGTACGCTATTAACTATTAACGTACCTGTCTCTTCCGAAACGAATGAGTACGATGAGATCTCGTGTGCTACCATCGACACTCCAAAGTCT
+
ACCC@CBBBCCCCCCCEBBBCCCBB?BCC>C@CC:;;;@CCAAABB?A@>@?@@@>????.?<ABBBABBCAAA;BBBBBBA2AA=A5;;;-;BB?BFCCCCCDD?B?CD@BAA?ACCBCCCCC@?CCECBB?BDCC?CBBBBBBB?B@BBB@???AAAAB?AABBAA>AD@BBB?C?8982:?@<?ABBB2BB?CBBBB@?>?4709@>><@?BAABA;????999<@?>??9?BD?A@CCBCCCBABBBB@A@@@ABBBBBBB?>>BBBB::9D5::3;>>?
@ATNG8:01447:05676
GATGGTAGGTGCACATGAGTGTATCCAGAAGATCAGGAACTCTAGAAGAATTCAGATTTTTAACACGAGAGTAAACGTAAAAAGAAGGTTTTACAAGACTCACGTTAACAATATTGCAGCAGTACGCACACAATCGAAGCGCAGTAAGGATGGCTAGTGTAACTAGCAAGAATACCACGAAAGCAAGAAAAAGAAGTACGCTATTAACTATTAACGTACCTGTCTCTTCCGAAACGAATGAGTACACATCGTCGTGTCGTGCTACCATCGACACTCCAAAGTCT
+
CDCC?CCC?BBBCCDCCCCCDCBCB?CCB@AAAACC8;7;BC@@@C@CC?A=ABA;;;;;*;@BBBAABBBBBB9AA;;;;;*;A=@5;;;6;BB@C;:;CCBBAACABB?BBB?ABB9;;BCCBCBABBAC@CBBB@CCBBBBBB?B?B@A>@CFEDBBB@B>=;00+0=:=@@:??A@@:@@@9<?<=>.;A<=:;;CA@AA<A=@?==1808>B;;6;;<@@AA@D@CDD>CCC@BBB::9AABAA>??BBB@@???>>?@@>AA@@A???AA?AB=A:99
@ATNG8:01454:05718
GATGGTAGCGCGACGAGCGTAGACCCAGAAGATCAGGAACTCTAGAAGAATTCAGATTTTTAACACGAGAGTAAACGTAAAAAGAAGGTTTTACAAGACTCACGTTAACAATATTGCAGCAGTACGCACACAATCGAAGCGCAGTAAGGATGGCTAGTGTAACTAGCAAGAATACCACGAAAGCAAGAAAAAAGAAGTACGCTATTAACTATTAACGTACCTGTCTCTTCCGAAACGAATGAGTACGTGTGCGACGTGTCTCCATCGACACTCCAAAGTCT
+
>:<=8<<ABBB=CCCCEDCBBB;;;6;AA>BDDC::;:AA@A@@@=:00,0<@@CBBBAA2A;@>>?ABBCBBB=??@BBBB0BB>B5;;;.;AB?BBCCDDEDC@D?BB?BBC=@?BEHHECCBDEBB@A@?CCDC?BBBB??993;?B;:8:ABAABCC<@@BBBA?BB?::9=A?967(5553;;=???(>@:>889=;=;:4:997:=3:19;=9959CABBAD?C>CCH@B::99BBCAA>A@@@C@@@@AAAAADA<AAB=777=AA8==8=>=>
@ATNG8:01455:05714
GATGGTAGCTCTGCTCTGACTCTCGTACTCATTCGTTTCGGAAGAGACAGGTACGTTAATAGTTAATAGCGTACTTCTTTTTCTTGCTTTCGTGGTATTCTTGCTAGTTACACTAGCCATCCTTACTGCGCTTCGATTGTGTGCGTACTGCTGCAATATTGTTAACGTGAGTCTTGTAAAACCTTCTTTTTACGTTTACTCTCGTGTTAAAAATCTGAATTCTTCTAGAGTTCCTGATCTTCTGGGCTGCGCTGATATGCGCTACCATCGACACTCCAAAGTCT
+
9<CC@CCCCBCCCCCBBCGDBBBBBBCCBAAA=@@@@<@B@C@BBCCCCCBHDD@A>@?BABB@C@CCBBBAA@AACCCCC5CH@BBBD>FCCB=@;;6;B>ACCCCC?AABDDDBB?CBB?B?CBCCBABB?BAAA<BBBBBBBBCCBAA>0..*...*,,-2),-///5<==5:5555'5.5755:9:(9A@@@>BCDECDCBAA2:;;;*;@@AB@C@CC@CCBBB??<?@BBBCA?;=8::0;@AACCCABBCCHICCCBC@BBCABABCCB?CD=C899
@ATNG8:01464:05701
GATGGTAGTGTGTCTCTGAGAGTAGTACTCATTCGTTTCGGAAGAGACAGGTACGTTAATAGTTAATAGCGTACTTCTTTTTCTTGCTTTCGTGGTATTCTTGCTAGTTACACTAGCCATCCTTACTGCGCTTCGATTGTGTGCGTACTGCTGCAATATTGTTAACGTGAGTCTTGTAAAACCTTCTTTTTACGTTTACTCTCGTGTTAAAAAATCTGAATTCTTCTAGAGTTCCTGATCTTCTGGGTGTATCAGCGAGTATCTACCATCGACACTCCAAAGTCT
+
;;;<@A>9?=:;5>66:;9BBC@AABAB@@@C@CCCC>CC@C@CCCCDBB?CCCCC@C@CCCC@CABBBBAAABB@BCCDC3CC@CCDD@ECAA?AAA=AF>@@@CCG@CCCCCBBB>BCD@E@C@@@BB?@=@BBA@EBBBBDCCBBBBBCC@@=@CC?@@>A?CBCCBBBBB@CCCDD;D?B=;::::*:BAA@>BCCHKEDBAB5;;;;;%;@ABDAC@BB@BCCBABA?A@CBBCBB=A:;;7<CCBBCCAA@BCCCCCC:;:;@@@BBAA??<??9@999
@ATNG8:01465:05679
GATGGTAGTGTCATATGAGAGTGTGTACTCATTCGTTTCGGAAGAGACAGGTACGTTAATAGTTAATATCGTACTTCTTTTTCTTGCTTTCGTGGTATTCTTGCTAGTTACACTAGCCATCCTTACTGCGCTTCGATTGTGTGCGTACTGCTGCAATATTGTTAACGTGAGTCTTGTAAAACCTTCTTTTTACGTTTACTCTCGTGTTAAAAATCTGAATTCTTCTAGAGTTCCTGATCTTCTGGAGATACACATGATACTCTACCATCGACACTCCAAAGTCT
+
DDCB=BCCCBBCBCCCCBBBCBBBCCBBBB@@=@AAB<CB?C@AAACBCC@CBCCC@E@BBBA>@?ABBCC;;0A=><@@@,000/;;;5A<BD?BAA@BJ@CCCCCEAFCCBBBCC@CBB?B=AACCCBCC@CBBB@CCCCCCAAACDCCCBBB?BAA?AA=A?ACB;;;CBB@BCCED;L@C>;;;;;*;ACCJGKBBABCBBBC@BBBC2AAABB>B?BC@CCB@@@@=@@CDDCBB@CCJ?AACDECCDCCCCCBCBCBBB?BA@@BB>??B;>>7@CAA
@ATNG8:01471:05702
GATGGTAGTGTCATATGAGAGTGTGTACTCATTCGTTTCGGAAGAGACAGGTACGTTAATAGTTAATAGCGTACTTCTTTTTCTTGCTTTTCGTGGTATTCTTGCTAGTTACACTAGCCATCCTTACTGCGCTTCGATTGTGTGCGTACTGCTGCAATATTGTTAACGTGAGTCTTGTAAAACCTTCTTTTACGTTTACTCTCGTGTTAAAAATCTGAATTCTTCTAGAGTTCCTGATCTTCTGGCTCTCGTAGACAGATACTACATCGACACTCCAAAGTCT
+
BC?@>ACCDBBBCCCCCBBBBDDD@@ACCCAA?ABCB<CC@B@BCCCCBC@CCDCC?D?BBCC?B@CCDDBBBBB?BCCCC1BA=?8:::.:@>@=AAA=AF@A@ACCC@CFFDCCBC?BCC@C?CCCCDBBB?CCCC@CBBBCBCCDDBB@CBBB@AB@?997:=A@ACCCCCC=A;;;;.;=A?CCCC;BBCCC=BDDCCCEA??4::::*;AAAD9;8;@<@ABBBBB?B@DBBACD@D@A?ABBCDBBBCDDCCBBBBBADCCDAAAABAB9==5=888
@ATNG8:01472:05677
GATGGTAGATATATGCACGCTCTACCAGAAGATCAGGAACTCTAGAAGAATTCAGATTTTTAACACGAGAGTAAACGTAAAAAGAAGGTTTTACAAGACTCACGTTAACAATATTGCAGCAGTACGCACACAATCGAAGCGCAGTAAGGATGGCTAGTGTAACTAGCAAGAATACCACGAAAGCAAGAAAAAGAAGTACGCTATTAACTATTAACGTACCTGTCTCTTCCGAAACGAATGAGTACACATCGTCGTGTCGTGCTACCATCGACACTCCAAAGTCT
+
CCAA>BCCCCDBBCCCJBBBBBCFG@BCB;;<CC@@?@@DCBBBCC?BB?B?A@A99999.:>@A???AAA??=5=@;;;;;'9?8=9>>>4>@@@CCBBCBCA@=@@BB?ACC@CCBBDBBCCCCBB@@?B?B@AA?AABBAAAB?C>B@@=@CBBBCCCACCBBBB?BB?>>>?BBCCC=AAB?CCDDD2>><;;;;BAA@B<@<===A3818?BAA>ACAAABC?B@BCE>DCB>AABBBCBBBBBBA@BBBBABBAAABBC?BBBBBBB@==:=?6A>:;
@ATNG8:01474:05712
GATGGTAGGCGGAGAGTGAGACGCAGTACTCATTCGTTTCGGAAGAGACAGGTACGTTAATAGTTAATAGCGTACTTCTTTTTCTTGCTTTTCGTGGTATTCTTGCTAGTTACACTAGCCATCCTTACTGCGCTTCGATTGTGTGCTTACTGCTGCAATATTGTTAACGTGAGTCTTGTAAAACCTTTCTTTTTACGTTTACTCTCGTGTTAAAAATCTGAATTCTTACTAGAGTTCCTGATCTTCTGGCGCGTATGTATGTCGCCTACCATCGACACTTCCAAAGTCT
+
//7725660-0)/77::<?AA;666<==A;99:4;ABB<BB?B?@<;>>;;9;=A?A9B>??==3824>;;83339,33333$393:?BBB5BC@@<@00,0;:==@:8908>9<A@>><<=A6<9=>>>>?>><>?BC:>=C@>>?8>>@@AAAA?<@@@=??<><>@@@A@@@@<@@@??2=8=?8?@AAA/=@===6;///==<>8858CDC/???AA1818819:>::;;<6<;@>>>==7;9=:7666669999>>>AAA;;;@9;763993--,/7<=27372
@ATNG8:01429:05742
GATGGTAGCACACGAGATCTCATCGTATTCATTCGTTTCGGAAGAGACAGGTACGTTAATAGTTAATAGCGTACTTCTTTTTCTTGCTTTCGTGGTATTCTTGCTAGTTACACTAGCCATCCTTACTGCGCTTCGATTGTGTGCGTACTGCTGCAATATTGTTAACGTGAGTCTTGTAAAACCTTCTTTTTACGTTTACTCTCGTGTTAAAAATCTGAATTCTTCTAGAGTTCCTGATCTTCTGGGTGCGCTACAGTCTCTCTACCATCGACACTCCAAAGTCT
+
BDBC?BBBCCBC@@BCBBBAABCCCCCDACCCBCCBC<BB?B@BBACCCC@DCCCB@D@CCAA?A?CCBBBBBCC?@?@@@2?A?BCCC;BBAA>AAC@BB<>=>CBB?BCCB@@AA;A=A;A;===?<<<>;>>>>8==>>>>@AADC>@<==?:;<<<>@<@=DAA>>?AAA<A>>>>2<8;69<9;9*;99;;1;::888@>>>18888(8<=>?;>;?A=A@@@@@@<@<@@@@@A6:8AA7<<<A?=>>?======@@>@<>;>=>>>=;85;;4;///
@ATNG8:01439:05751
GATGTAGTATATCGCGTCGCTATCCAGAAGATCAGGAATCTAGAAGAATTCAGATTTTTAACACGAGAGTAAACGTAAAAAGAAGGTTTTACAAGACTCACGTTAACAATATTGCAGCAGTACGCACACAATCGAAGCGCAGTAAGGATGGCTAGTGTAACTAGCAAGAATACCACGAAAGCAAGAAAAAGAAGTACGCTATTAACTATTAACGTACCTGTCTCTTCCGAAACGAATGAGTACATAGACTATCTGAGACTACCATCGACACTCCAAAGTCT
+
66=?>>==;;;BBCCCCCCCCDCC?BBC@CCCCCCACACCC99;9<C@DACBBBEDDD3B@BBBBAAA?@??6=?<;999)9<5:5:;;+33>33738????B?A>A=;>CB=@;;:<=;;;658//.88388:B=DB@@?>>>8=:>=A>AECAAACD@C?:;BB?CC@DBB?BAAAA;@BB;:9999(8>5:;>>?AA;;5;4:<881818@C??<?B>==<=18/6;;1<AB?ACB??????>@@@BA@==>???A@??=>>AA@<=>;;6;A9A==;
@ATNG8:01454:05737
GATGGTAGCACACGAGATCTCATCGTACTCATTCGTTTCGGAAGAGACAGGTACGTTAATAGTTAATAGCGTACTTCTTTTTCTTGCTTTCGTGGTATTCTTGCTAGTTACACTAGCCATCCTTACTGCGCTTCGATTGTGTGCGTACTGCTGCAATATTGTTAACGTGAGTCTTGTAAAACCTTCTTTTTACGTTTACTCTCGTGTTAAAAATCTGAATTCTTCTAGAGTTCCTGATCTTCTGGGTGCGCTACAGTCTCTCTACCATCGACACTCCAAAGTCT
+
BBBB?BCBCCCDBBBCCCDDBCBBBB@@@BBB>BJEG?BB@B@BBBBBDD@CCCCC?A?ABCE@C?BBBECBAAB@>;;;;,<@<@BCC?CCBB>ABB?BC?AAABBB@BBBBB@@@<ABB=B<@???>;;;=@@@B<AAAA>>>AAAA@@>===;:;;;??;?<?@??A>>>A<???DD5A8:8:>EED/AA?AA9A667::@@@@<@@@@/@===B=B<8838;==:;:8<:>?==<?888892///@=9<=<766=<<?===79663=;6---499-722,
@ATNG8:01469:05757
GATGGTAGCTCTGCTCTGACTCTCGTACTCATTCGTTTCGGAAGAGACAGGTACGTTAATAGTTAATAGCGTACTTCTTTTTCTTGCTTTTCGTGGTATTCTTGCTAGTTACACTAGCCATCCTTACTGCGCTTCGATTGTGTGCGTACTGCTGCAATATTGTTAACGTGAGTCTTGTAAAACCTTCTTTTTACGTTTACTCTCGTGTTAAAAATCTGAATTCTTCTAGAGTTCCTGATCTTCTGGCGCCTGTCCGTCTGCTACCATCGACACTCCAAAGTCT
+
?@@A<>:=A@;;BB==><<ACCCCBDBBBC>B<A;;:3:A<B?BCBBBBB>BA===<C?BBCC?C@CDCCCA?;?<<=ABB1A@?CBDEE;A00/)//:6<;:;??@@=;??>;::5505;<9C@CCBBCBBB?BCCC@ECAACBAAC000A@?@@:@:;69?;@>BACBBBBAC?BB@BB-;4;;;;;;;*<A@@@8=00///9//5:>>>>+=:845055:=:>>>;;:?;?9>:<<<?9>992:@@<@?BB?BBBBEECBB?@@BBBDBC@@=@B=B;;;
@ATNG8:01474:05737
GATGGTAGCTCTGCTCTGACTCTCGTACTCATTCGTTTCGGAAGAGACAGGTACGTTAATAGTTAATAGCGTACTTCTTTTTCTTGCTTTCGTGGTATTCTTGCTAGTTACACTAGCCATCCTTACTGCGCTTCGATTGTGTGCGTACTGCTGCAATATTGTTAACGTGAGTCTTGTAAAACCTTCTTTTTTACGTTTACTCTCGTGTTAAAAATCTGAATTCTTCTAGAGTTCCTGATCTTCTGGGCAGACTCTCACACGCCTACCATCGACACTCCAAAGTCT
+
;<<A>CBBCDDBCBCCCCCCBAAABCCCD@@@:=;;;4:B<B>BBBBCLJACCCCB@B@CCBB<B?BAABB;;9A>=<?>>+>>:>===5=>?;6;<;;>?4999CDD@BBBBBCCC@CBB?BACDCCCCBB?BBAA>BCCBBCC;;;CAAABA@=A;;8;A>A?DDBBCBCCC@BAACC9A@D5;;;;;;%;@CCJ>CBABBBCCCD?BDEE5B::9C<B<AA?@@AA@@C@E@CABBBA=?:;;8;CBCBCAA@BBA@BB7;;@?AAA???@@@?=@A;AAAA
@ATNG8:01476:05731
GATGGTAGGACGAGCGTCTGAGAGGTACTCATTCGTTTCGGAAGAGACAGGTACGTTAATAGTTAATAGCGTACTTCTTTTTCTTGTTTTTTCGTGGTATTCTTGCTAGTTACACTAGCCATCCTTACTGCGCTTCGATTGTGTGCGTACTGCTGCAATATTGTTAACGTGAGTCTTGTAAAACCTTCTTTTTTTACGTTTACTCTCGTGTTTAAAAATCTGAATTCTTCTAGAGTTCCTGATCTTCTGGTGTCGTCTATCATGTACTACCATCGACACTCCAAAGTCT
+
<<;<?BCC>BBBBA>>?;@DBBBD?B@ABCCA?BCCE>CD@B@CDCDCCC@CCBCC?D?DDBC?C@CCCCCCCBB@BCCCC3?>8999999$9<=@6::A?BC@@??AAA>ABBBCCBB?BBB@B?BBBCCBBB?BCCB?<;>;@>?>>AAAA@A?A5B@C@::8;?CBDCCDCCC@CCCDD;C@C?BCCCCCC#DDCCC=CCCCCBB?;::.8<<<,<>>>>,0,0@<@@ABBBB?B@CBBBDB@DCC?CCCBBBCCBBBBBBBCCCAA>BBBBBBBBBB?BB<BBBB
@ATNG8:01478:05136
GATGGTAGATATATGCACGCTCTACCAGAAGATCAGGAACTCTAGAAGAATTCAGATTTTTAACACGAGAGTAAACGTAAAAAGAAGGTTTTACAAGACTCACGTTAACAATATTGCAGCAGTACGCACACAATCGAAGCGCAGTAAGGATGGCTAGTGTAACTAGCAAGAATACCACGAAAGCAAGAAAAAGGAGTACGCTATTAACTATTAACGTACCTGTCTCTTCCGAACGAATGAGTACTATAGACTATCTGAGACTACCATCGACACTCCAAAGTCT
+
78896:99:;;6659;;666??===<>>B7;:<9:4.4./98///;6::8;588333<<<,;5;;8:::>==;;23344:::(44.549990;=?A;9:9@@?AA;A=@@;>BB=ABCCDCBBCCCCBBBBB?@AAA<@?BAACAA=A?@@@?CAAA@@::8:AAACD?CC@BAA<>@989*3;;/75779)99<<=@@@@==:1716=>>*/+/<===<??999>?@C>CB>@@C?BABABA@???888?>==ACBBBBBBBB<??@@889777,55(3733
@ATNG8:01478:05150
GATGGTAGCATCATGCATATCTCACCAGAGATCAGGAACTCTAGAAGAATTCAGATTTTTAACACGAGAGTAAACGTAAAAAGAAGGTTTTACAAGACTCACGTTAACAATATTGCAGCAGTACGCACACAATCGAAGCGCAGTAAGGATGGCTAGTGTAACTAGCAAGAATACCACGAAAGCAAGAAAAAGAAGTACGCTATTAACTATTAACGTACCTGTCTCTTCCGAAACGAATGAGTACAGAGAGTACGATATGTCTACATCGACACTCCAAAGTCT
+
CCAB?<==<<@9666;;;??>??==:=>;:::;::7:8;:9////)/8595343;;<;<+<5?@A::8@///9.///////$//)5.555&5;=9696>==<:@:@<@A?AAA?BBABCCCCGCCCBBBBB?BBBC?DCBBDA??;@>@;;6;AB@AA9:8:?>@?A;??:??>;>@@@A97747@<AAA.55;??A@A<;=;*/*////(/(/80006><=??BA9:5:9939//)//9:>@@@AA@98=@@<BB>>=>>>888;:8>><<;;099+9997
@ATNG8:01481:05128
GATGGTAGAGTACAGTGTAGTAGACCAGAAGATCAGGAACTCTAGAAGAATTCAGATTTTTAACACGAGAGTAAACGTAAAAAGAAGGTTTTACAAGACTCACGTTAACAATATTGCAGCAGTACGCACACAATCGAAGCGCAGTAAGGATGGCTAGTGTAACTAGCAAGAATACCACGAAAGCAAGAAAAAGAAGTACGCTATTAACTATTAACGTACCTGTCTCTTCCGAAACGAATGAGTACTATAGACTATCTGAGACTACCATCGACACTCCAAAGTCT
+
<><>?BBBBBBEEBCDCCBBBCBAA?BBB@CCCAAA@C?BBB@@?G@CB?A??????DCD3D>ABBAAACDBBB=@>;;;;;*;C>B5;;;.<CC@BCBCCBCCC?C?CA=AAA<BBAABCCDCBBBBBFBB?BBBB>@ABA?>?@<A@CCC?BBBBBDAA>ABBAAB?>>8???4::@@@;<;=8=====.=A<B888@@>>?3718>>>1818=@??=@@BCBBC>A>ABH>BBC?BAAABBB?????===A?BBBBBAAABB?ABBC>>>AAB<@@8B999
@ATNG8:01483:05159
GATGGTAGTCTCAGATAGTCTATAGTACTCATTCGTTTCGGAAGAGACAGGTACGTTAATAGTTAATAGCGTACTTCTTTTTCTTGCTTTCGTGGTATTCTTGCTAGTTACACTAGCCATCCTTACTGCGCTTCGATTGTGTGCGTACTGCTGCAATATTGTTAACGTGAGTCTTGTAAAACCTTCTTTTTACGTTTACTCTCGTGTTAAAAATCTGAATTCTTCTAGAGTTCCTGATCTTCTGGACGACGCGCACTGACACTACCATCGACACTCCAAAGTCT
+
88895:669?CGGCCCCCBBBDCCAAABAACC?CCDJ?CC@D@BCCCDFC@CBCBCAD?A@BF?B@CCBB===>>9<;==B1@A=@:::5:@BB=A?B=@A6::9?:969@AABC@A>@CD?D?CCBBCCCB?AABB@C;;;BBBBBCBCBBBCF@CBB?BB>A?B?AACDBBB@CCCCC9C?D=9:;;;*<CCDD>CBCBAACCDD@CCCC5CCBBB?B?BD@CCCCCBAAC?CCCDBB?CBB?BBBBBBABBBBBBBBBBBBB?BBBB:::?===@@9@AB@
@ATNG8:01484:05121
GATGGTAGCTATACGTATATCTATGTACTCATTCGTTTCGGAAGAGACAGGTACGTTAATAGTTAATAGCGTACTTCTTTTTCTTGCTTTCGTGGTATTCTTGCTAGTTACACTAGCCATCCTTACTGCGCTTCGATTGTGTGCGTACTGCTGCAATATTGTTAACGTGAGTCTTGTAAAACCTTCTTTTTACGTTTAACTCTCGTGTTAAAAATCTGAATTCTTCTAGAGTTCCTGATCTTCTGGCTCTCGTAGACAGATACTACCATCGACACTCCAAAGTCT
+
CCCC?BBBCDBBBAAAHBBCCCCBBBCBCCCC@CCCC=BC@E@BBBBBBB@CEBBA?@689?B8B9BBBBBBBBB?BCDCD1A@?B===5====6@@B>BB@?>?B?>;>BBA??AA<AAA<A=>>=>>>>><?AAA<@@AAC@@@ABC==>@@@:;;;<@A=B=AA?>>@@@?:=;:::/:7=8=<===,:::::)/)/:999<@@A=====,=///;161:A=F???AAA=A<>>@???7;;>:>??>>>AA@===@@<<<><<8::;====;;;8==4==;;
@ATNG8:01486:05144
GATGGTAGCTCTGCTCTGACTCTCGTACTCATTCGTTTCGGAAGAGCCAGGTACGTTAATAGTTAATAGCGTACTTCTTTTTCTTGCTTTCGTGGTATTCTTGCTAGTTACACTAGCCATCCTTACTGCGCTTCGATTGTGTGCGTACTGCTGCAATATTGTTAACGTGAGTCTTGTAAAACCTTCTTTTTACGTTTACTCTCGTGTTAAAAATCTGAATTCTTCTAGAGTTCCTGATCTTCTGGTGTCGTCTATCATGTACTACCATCGACACTCCAAAGTCT
+
;;BB7;;DBB<=>CBBB@CCCBBBABBBBCAA>A<<<5<<7<05;?A>BD?CBBA@=@@CCBB@D@CCCBBCBAB5;;;;;*<B599;:,9?>>6@@D96;>@@AABCABCDDDB@A>@CC@C?A@CA@@@@>A@@@?BDDKCBBBBCCBBBBCB?BAA=@A<?<?CCCCCCIC@CAAA@3@=@=;;;;;*<;;<C>CBCBBBBAAA<@AAA2AAABC@C@BD@CC@@@@A<?=?DCDBA>A:;7;BAAAB@@@AADBCEDDDCC@CBBC@@@BDC?CF><<<C
@ATNG8:01486:05148
GATGGTAGCGCGACGAGCGTAGACCCAGAAGATCAGGAACTCTAGAAGAATTCAGATTTTTAACACGAGAGTAAACGTAAAAAGAAGGTTTTACAAGACTCACGTTAACAATATTGCAGCAGTACGCACACAATCGAAGCGCAGTAAGGATGGCTAGTGTAACTAGCAAGAATACCACGAAAGCAAGAAAAAGAAGTACGCTATTAACTATTAACGTACCTGTCTCTTCCGAAACGAATGAGTACCTCTCAGACGCTCGTCCTACCATCGACACTCCAAAGTCT
+
59;<8<CBCCBBBCCBBAEDEB;;;4;BB?BBBB:;4:;;:=555=8=<7;7@B777CCB2A<??>?A@@?<>>7>?@@@@@,@A;=2;;<-;:;5:;:;AC@AA>A>AC@CBB>BABCFBBBDDCFBCBBB@D@A@<@000@A@A?B?@@B>BA?>?BAB?BBBBCC?BB?BBB>BABBB;8588>>AAB/AB=@????@AAA:>:=@@?:=:=@::;@CBBBBCC?B?BCD<BAC@BBAAAAC?DA????A???>>>?>:=8807>>?A@@@@@<@A:@888
@ATNG8:01487:05155
GATGGTAGCACACGAGATCTCATCGTACTCATTCGTTTCGGAAGAGACAGGTACGTTAATAGTTAATAGCGTACTTCTTTTTCTTGCTTTCGTGGTATTCTTGCTAGTTACACTAACCATCCTTACTGCGCTTCGATTGTGTGCGTACTGCTGCAATATTGTTAACGTGAGTCTTGTAAAACCTTCTTTTTACGTTTACTCTCGTGTTAAAAATCTGAATTCTTCTAGAGTTCCTGATCTTCTGGTGTCTGATCTGTATCACTACCATCGACACTCCAAAGTCT
+
ABDD8669:<>@00/77>@;99==BBBCCC;;9<CCC?CC@C@CCCDFBB?BCBBC@C@BBBE?A>A???CCCBB?CCCCC1@?:89CC>BAAA?B??;?A@BBCBBB?BBBBCD<C?@<=<?;@AAAA===9=<<<8;<<<===AA>>>@A>>>=AAA7;:<A<A@@??===@8===<<2<9>7/////(//77707<?@=>>??>18888+8>@@C;D;??<AAB>???;>;>===<=9===<===?>;;;;;:;?>A?@>>>=AA>>>@@=999@@2<///
@ATNG8:01496:05149
GATGGTAGTAGTACAGCTAGTCATACCAGTAAGATCAGGAACTCTAGAAGAATTCAGATTTTTAACACGAGAGTAAACGTAAAAAGAAGGTTTTACAAGACTCACGTTAACAATATGCAGCAGTACGCACACAATCGAAGCGCAGTAAGGATGGCTAGTGTAACTAGCAAGAATACCACGAAAGCAAGAAAAAGAAGTACGCTATTAACTATTAACGTACCTGTCTCTTCCGAAACGAATGAGTACGAAGAGAGCACCACGTGTCTACCATCGACACTCCAAAGTCT
+
>;>@?B<<47///////;777-///-(-///5:///::)/)//:9:<=8<;4:4:::=====+:59=@00/=;///(/795555$5<.5.555&5<<7=B<9/00/0320,,(----668566?>?>CC;;:D>???A;@@@9:8;<6=?BBB?ABCBB@BB?@AABAB?BA@BB?1552993=7949:;==/=B7;;>>@?<<;4:5:===5;6;=@@@-00:7::::=7===6=<>8444:;>9//*/=8;;?BB?886:=<<8766<<<=@AAA@@<@A:?>:5
@ATNG8:01499:05152
GATGGTAGGAGACACGTCGCACACGTACTCATTCGTTTCGGAAGAGACAGGTACGTTAATAGTTAATAGCGTACTTCTTTTTCTTGCTTTCGTGGTATTCTTGCTAGTTACACTAGCCATCCTTACTGCGCTTCGATTGTGTGCGTACTGCTGCAATATTGTTAACGTGAGTCTTGTAAACCTTCTTTTTACGTTTACTCTCGTGTTAAAAATCTGAATTCTTCTAGAGTTCCTGATCTTCTGGTATACACACTCGCTCGCTACCATCGACACTCCAAAGTCT
+
CDCDAB?@>@BBDCCCBDDDCBBCCCCCCCCC@BBBC?BB@C@AAACDBB?BDCCB?C?AABD?C?BBBBBBA:C?A@@@@2?A=A99948A@@9???:?A????BAA=ABBCCDBB<@@@<?;?<;==>>>=BABA<A?@@AA>>>>>?????@;>>==BB<>;>AABBAAAB<??@A:A=A;<<<<9.9>?BA9AAAA=?><<><ACCD/A<<<A=A<@@<@@@>>>>=D=A?AAAA:?>><<=>@@><<???>@??:::@@<A???>><=<<399099::
@ATNG8:01500:05139
GATGGTAGATATATGCACGCTCTACCAGAAGATCAGGAACTCTAGAAGAATTCAGATTTTTAACACGAGAGTAAACGTAAAAAGAAGGTTTTACAAGACTCACGTTAACAATATTGCAGCAGTACGCACACAATCGAAGCGCAGTAAGGATGGCTAGTGTAACTAGCAAGAATACCACGAAAGCAAGAAAAAGAAGTACGCTATTAACTATTAACGTACCTGTCTCTTCCGAAACGAATGAGTACACATCGTCGTGTCGTGCTACCATCGACACTCCAAAGTCT
+
CDDD@CCB@@@CDDGDCCCCCCCAA?BCE@B@@@:;6;>ACCEDCD?BC>B?B@@=>>>>.?>ABAAABBEBCB8@@;;;;;':=892555&5>A9=?>BCCCDE@C@CC?BBA@CCCACCDCBCCCCBBCC?CCAA>CCCC@??A?D@D@A?ABA@@?BB@BCCCBB>BB@BBC>@ABDD=BBB?BBCCC1B>;>>>>>??DD1658?>?1838>@@@?AA???AB@C@DCD>EBB?BBBBBBBBA@?@@7::@@9:9ABBBCB?AABB???A;;177.;00/
@ATNG8:01501:05147
GATGGTAGTGTCATATGAGAGTGTGTACTCATTCGTTTCGGAAGAGACAGGTACGTTAATAGTTAATAGCGTACTTCTTTTTCTTGCTTTCGTGGTATTCTTGCTAGTTACACTAGCCATCCTTACTGCGCTTCGATTGTGTGCGTACTGCTGCAATATTGTTAACGTGAGTCTTGTAAAACCTTCTTTTTACGTTTACTCTCGTGTTAAAAATCTGAATTCTTCTAGAGTTCCTGATCTTCTGGACGACGCGCACTGACACTACCATCGACACTCCAAAGTCT
+
5:BC8=@@:;9BBDCGCECDCCBBBBBBBCCC@BBCC>BB@CACCCCHCFABBB;;69:>@>A?B@B@@@B;;;A<>????,>@;?ACC>CBBB@BBB>BB>;;;DBC@CGEBBBCFAB@@<@<A<<;EC;;8;AAA@CCDCCCAAACD@A@BBB@@@A@CC@AACECDCCBCB@BDMML;@<@>;;;;;*;AAAA8;;;;CCCAAA?BBBB2B;;;C>B?BCACDCCCCC@B@BCCCED?B@A?BCDDC:;;CC;:;ABDCCCCABBBB@@@@@A@CC=CB@@
@ATNG8:01510:05132
GATGGTAGAGAGACTGTAGCGCACCCAGAAGATCAGGAACTCTAGAAGAATTCAGATTTTTAACACGAGAGTAAACGTAAAAAGAAGGTTTTACAAGACTCACGTTAACAATATTGCAGCAGTACGCACACAATCGAAGCGCAGTAAGGATGGCTAGTGTAACTAGCAAGAATACCACGAAAGCAAGAAAAAGAAGTACGCTATTAACTATTAACGTACCTGTCTCTTCCGAAACGAATGAGTACTGCGTCTCACTCTCGCCTACCATCGACACTCCAAAGTCT
+
ACGD@CC>@CDC@<<<<<;=@B::;)4??;@BDBBC?@=@BA@@::6:@:@=ABBAAAAA2@?BBCCBBBC??=3<?;;;;;':B=@:@?@4BAB?BCCCCDCA@=@=@@<BCD@CBDBAACIIDCBBCABCACBBB>AABBCBCB?B?A@@>@BBCBD@@=@CBBBB?BB?C??298<<<3;7948::::*:=:?==>A@???;?<?BBB<>;>A??@?AAA@?>B@B?CBB=AAB?AABBABBB:::@AAA?>>B>>?B?CCC=@BBBAAABBB<AA<?><<
@ATNG8:01526:05166
GATGGTAGTATCTGCACTCGTCTGTCCAGAAGATCAGGAACTCTAGAAGAATTACAGATTTTTAACACGAGAGTAAACGTAAAAAGAAGGTTTTACAAGACTCACGTTAACAATATTGCAGCAGTACGCACACAATCGAAGCGCAGTAAGGATGGCTAGTGTAACTAGCAAGAATACCACGAAAGCAAGAAAAAAGAAGTACGCTATTAACTATTAACGTACCTGTCTCTTCCGAAACGAATGAGTACGTGTGACGTACGTGAGCTACCATCGACACTCCAAAGTCT
+
44993944499;55/5-.-----9550/55.5944568=8<;;33/616639)//6///666'7,338;;988///(///7777'776:7<==.;43-333378988285995:>>5:;;:==>D@@@@@@@BB?BA?>488>?ABAB?B>AAA>ABBBBBBB=??BBAA>AA=ABA;@=::?8:771878888%8996859969;;:;7669919455999<?C>??AB?A:>?C797B<?747@?CCBAA;?>BBBB==>=88=;@=A@@B@;77::6??7=777
@ATNG8:01480:05205
GATGGTATGCGTGTGAGAGTCTGCCCAGAAGATCAGGAACTCTAGAAGAATTCAGATTTTTTAACTCGAGAGTAAAACGTAAAAAAGAAGGTTTTACAAGACTCACGTTTAACAATATTGCAGCAGTACGCACACAATCGAAGCGCAGTAAGGATGGCTAGTGTAACTAGCAAGAATACCACGAAAGCAAGAAAAGAAGTACGCTATTAACTATTAGCGTACCTGTCTCTTCCGAAACGAATGAGTACCTCTCAGACGCTCGTCCTACCATCGACACTCCAAAGTCT
+
BBBC@BABDEF@ABBACGCDCCCCD=B;;8;BA@@C<><?AAAC?><?B?A?C?;799999%93:?ABAA@>8897(3;<<<<<<%5709+555'225.566;97<889)89:;5;@@5;;>>@>>>@@@?>>>@@=@@@A:668>>;;;7;<B=>:=?@?@A>><>A>><<:<@9<=@<?@>@@9>=>:<<<<-<<8<<=A688AA=A=@:::8<<><<=>:=A>>>::5:5;=>7=AA:;;;??==:>AABAAA@@A;;;==8<<<6<=@???@A@@<??9?A@?
@ATNG8:01483:05203
GATGGTAGGCGTGTGAGAGTCTGCCCAGAAGATCAGGAACTCTAGAAGAATTCAGATTTTTAACACGAGAGTAAACGTAAAAAGAAGGTTTTACAAGACTCACGTTAACAATATTGCAGCAGTACGCACACAATCGAAGCGCAGTAAGGATGGCTAGTGTAACTAGCAAGAATACCACGAAGCAAGAAAAAGAAGTACGCTATTAACTATTAACGTACCTGTCTCTTCCGAAACGAATGAGTACTATGTAGAGCTCTATACTAATCGACACTCCAAAGTCT
+
?<<=:C?A<@@@@BAABCBBBB@@=6=BCBCECC;:8;:;;BDBCB@CC@C@AAACCCCC3CAAAACBAAA???89::BBBB2BA?C@FDD987D@BBB?@A@?@<B=CC;>>B:==>>>888==ABDBA??<?@@@8>>=9:;>=:==A;;6;A>886:;5;===??<?B?BCC?BA8839;E>DDDED/8858?>>@;;;>9=9===<1808=;;;=C>>>>>?9=9888*8<=9?@A@=>>;;;===AAAAAB??@BAAA;A>>>??>AA=DC:A==>
@ATNG8:01485:05207
GATGGTAGCATCATGCATATCTCACCAGAAGATCAGGAACTCTAGAAGAATTCAGATTTTTAACACGAGAGTAAACGTAAAAAGAAGGTTTACAAGACTCACGTTAACAATATTGCAGCAGTACGCACACAATCGAAGCGCAGTAAGGATGGCTAGTGTAACTAGCAAGAATACCACGAAAGCAAGAAAAAGAAGTACGCTATTAACTATTAACGTACCTGTCTCTTCCGAAACGAATGAGTACGTGTGCGACGTGTCTCCTACCATCGACACTCCAAAGTCT
+
BC@A?ABBCCCCCCCCCCCCCCCAA?BCC@BBBC??=@@CDCBBBB=A@>@=@AA99999.:?CEBABBBB@A?8>?::;:;*;D>A4;;/:CC?BCBCHDFBB?B@BB@CBB<@@BBCCCCAABCCCCBB@CCBB?BBBBBABB?C?BBA>ACDDBCAC?AAABBB???88888<?9992:>>;:8889(6;6>:;;AAA??<>;>>>>1818;@?@@BCCCCGF9979A@;ABB?BBBBBBBBBBBAAA;;;:@>???:?7929>===>>>==:=A8A888
@ATNG8:01486:05200
GATGGTAGATATGTGCACGCTCTACCAGAAGATCAGGAACTCTAGAAGAATTCAGATTTTAACACTAGAGTAAACGTAAAAAGAAGGTTTTACAAGACTCACGTTAACAATATTGCAGCAGTACGCACACAATCGAAGCGCAGTAAGGATGGCTAGTGTAACTAGCAAGAATACCACGAAAGCAAGAAAAAAGAAGTACGCTATTAACTATTAACGTACCTGTCTCTTCCGAAACGAATGAGTACTGTATCTATGTGTGCGCTACCATCGACACTCCAAAGTCT
+
DDBB?BBDBBBBBDCBBCDCCCD@@?ACC@BBBBBB?B?BBBABCA?AA>A@A?>7777(9;AACBDBBB>?;3;>9:;:;*;A>@4;;;*9@@=BCCCCGCA@?A@CC@CCC?CCBCCCCCCCCBBBCBB?BGBB?BAAAAA??<@?BAB@AAABECBB?BBCCBB?BB??>?<@@::928<=<<:;;:;':>:?888@@BA@<@;??@B7:7:ABAB?BCBBBBB@B@BBD>BBB?BBBBCCCAABBBB@@@AA>===A@?>>;>>?????>==188*9998
@ATNG8:01491:05214
GATGGTAGCGCACACATAGATACAGTACTCATTCGTTTCGGAAGAGACAGGTACGTTAATAGTTAATAGCGTACTTCTTTTTCTTGCTTTCGTGGTATTCTTGCTAGTTACACTAGCCATCCTTACTGCGCTTCGATTGTGTGCGTACTGCTGCAATATTGTTAACGTGAGTCTTGTAAAAACCTTCTTTTTACGTTTACTTCTCGTGTTAAAAATCTGAATTCTTCTAGAGTTCCTGATCTTCTGGAGATACACATGATACTCTACCATCGACACTCCAAAGTCT
+
CCCD@CA<@BBCCBCCCA@ACCCCCCCDD>>B9@B??8@C;C>AACCCAB=ABAA@<@<@@@B?C@CCCDCCD@@6;;A@A2BD>AABB=B?AA@CCDABD@BCBCBC?BBBBBCCC?A@C@C:=;BBB;;;@BBBC?BCCCCB;;99:9>?>::600/)/;6;6>::;556558>55555$58>166AGA$55555)555.5555555.5555$44459495;>8=;;;;::7<7<<===>7:;;7;><<<>====665<9888//)/999;::988,33(5:=:
@ATNG8:01503:05213
GATGGTAGTAGTACACTAGTCATACCAGAAGATCAGGAACTCTAGAAGAATTCAGATTTTTAACACGAGAGTAAACGTAAAAAGAATGTTTTACAAGACTCACGTTAACAATATTGCAGCAGTACGCACACAATCGAAGCGCAGTAAGGATGGCTAGTGTAACTAGCAAGAATACCACGAAAGCAAGAAAAAGAAGTACGCTATTAACTATTAACGTACCTGTCTCTTCCGAAACGAATGAGTACGTGTGACGTACGTGAGCTACCATCGACACTCCAAAGTCT
+
;;@@9@>CCCBBEDCCCHFFCBB@@?ACC?CCBBAB7:6;BCBBBC@CC@F?AA@;::99'9:??B::8BCAAB=BACBDCC5CB@A@@@@7ABB=CBBBCBCAA>A@CC?CCC@CCBABBCCCCDFBBBBA<@C@@=@?A@>@::4<>AAA?ACCCCAAA?BBBBBB?>?9?@@8?>BAB=??<;88888(7<7=<>>B@@@C8;7;@==1838ABBA@BB???CC=>=;;;5;00*0=?@BB?@?CB@BAAABBCCBBBDCBB?BCCAA??>;:)//(////
@ATNG8:01513:05194
GATGGTAGGACGAGCGTCTGAGAGGTACTCATTCGTTTCGGAAGAGACAGGTACGTAAATAGTTAATAGCGTACTTCTTTTTCTTGCTTTCGTGGTATTCTTGCTAGTTACACTAGCCATCCTTACTGCGCTTCGATTGTGTGCGTACTGCTGCAAATATTGTTAACGTGAGTCTTGTAAAACCTTCTTTTTACGTTTACTCTCGTGTTAAAAATCTGAATTCTTCTAGAGTTCCTGATCTTCTGGTTCGTCTATCATGTACTACCATCGACACTCCAAAGTCT
+
>@AB@CCE>BBB:95:::<<<@@B?C@AAGCC?BBBB<AB>B@CDDECCC@CCCCCCC=BCCC@C@CBBBBBBAB?AAAAA2@A?BBCB>BCEDACCC@BB=@?@BCCBCCCCCCCC?CCC@B>DCCCCBBB>@@BB?CAAABAAABBCCCCBBBB<AAC?BB?C?CBCBBBCCC@CCCCC;C?B=:::::.:CCCG=CCCBCBBBBB?BBBB3B;;;B@C?CC@BBACCCD=@>?BBBBBABAC@C@BBBCCCCCCAAACCEBB@BBCBBBBBBB?BC<BAAA
@ATNG8:01516:05204
GATGGTAGGCGAGAGTGAGACCAGTACTCATTCGTTTCGGAAGAGACAGGTACGTTAATAGTTAATAGCGTACTTCTTTTTCTTGCTTTCGTGGTATTTTTGCTAGTTACACTAGCCATCCTTACTGCGCTTCGATTGTGTGCGTACTGCTGCAATATTGTTAACGTGAGTCTTGTAAAACCTTCTTTTTACGTTTACTCTCGTGTTAAAAATCTGAATTCTTCTAGAGTTCCTGATCTTCTGGGTCTACGCTCGTCGCGCTACCATCGACACTCCAAAGTCT
+
555505==9=BBBBB=BCCBB9BBBABA@00,0000,0C?B?CCBCBCD@CB@A??B?CCBB>B?BBBAAACCC?@@@@?1>@<A@@@:@@@@4:7<==@.=?@@@?<?BAAAA?@=?CC?B?B?=>=>>@;==>@7;;B??=>>@@@@@BB>=:=@A<@<<B=B>87697=@:>=ADC.>9>867888(5=AAB9>:::@???8808>=<*966:;5>5>@;?ABB???=@=>>BBB>9>=@A;;;;=>;:86679<667:8B>BCB@@??====BD;B;;;
@ATNG8:01517:05196
GATGGTAGCGCGACGAGCGTAGACCCAGAAGATCAGGAACTCTAGAAGAATTCAGATTTTTAACACGAGAGTAAACGTAAAAAGAAGGTTTTACAAGACTCACGTTAACAATATTGCAGCAGTACGCACACAATCGAAGCGCAGTAAGGATGGCTAGTGTAACTAGCAAGAATACCACGAAAGCAAGAAAAAGAAGTACGCTATTAACTATTAACGTACCTGTCTCTTCCGAAACGAATGAGTACGTGTGCGACGTGTCTCCTACCATCGACACTCCAAAGTCT
+
BBBB@BBBCBBBBGDDFCCCCCBCB>CCC@BBCBBB?B?BBBBCBC@BB?B?BBBBADDF2A?CCBBBCBBBBB;@@@@@@@,@A=@5;;;4:BD@DCCBBCC;;6:=@@>BBB@CCCBCCCCCBBADCCCC@DCAB>AABB@?@?7@=@CC@BABCBBAA?AB???B@FFA999<??ACB>B>>=@@AAA/AA=A888>>>=<8<:>>@B<>:=BCDD=@@AAABB;?=?@@;@@C>BBAAACBCBA===<888:;;:;=9===;>>AA@>>>AB<AB:A===
@ATNG8:01518:05190
GATGGTAGACATATCGTACTCTCTGTACTCATTCGTTTCGGAAGTAGACAGGTACGTTAATAGTTAATAGCGTACTTCTTTTTCTTGCTTTCGTGGTATTCTTGCTAGTTACACTAGCCATCCTTACTGCGCTTCGATTGTGTGCGTACTGCTGCAATATTGTTAACGTGAGTCTTGTAAAACCTTCTTTTTACGTTTACTCTCGTGTTAAAAATCTGAATTCTTCTAGAGTTCCTGATCTTCTGGGCAGACTCTCACACGCCTACCATCGATCACTCCAAAGT
+
CCBB>@;@@@@>>>@>?B>BB;99BCCABC@@=@@AA<A@9;70//999:=8=<@AA?A:>=886=/47BBBBBBB?AA???.583=?;?8>?>??BBB?>><?=>@;:7;AAABA@@<@@@<@=>>>@>>>?<?BAA;?>AA@@@@?@@??>>>B;>==9=@:=:>AABB?@@@=BA@A@6><><??AAA/?@9990866///<::>;???@/@@@@@<@:>><@@@:::=<@<??????<?@@@9@?;;;@@@@@===C@68886///:999==?@;<=696
@ATNG8:01480:05240
GATGGTAGCATCATGCATATCTCACCAGAAGATCAGGAACTCTAGAAGAATTCAGATTTTTAACACGAGAGTAAACGTAAAAAGAAGGTTTTACAAGACTCACGTTAACAATATTGCAGCAGTACGCACACAATCGAAGCGCTGTAAGGATGGCTAGTGTAACTAGCAAGAATACCACGAAAGCAAGAAAAAGAAGTACGCTATTAACTATTAACGTACCTGTCTCTTCCGAAACGAATGAGTACGATGAGATCTCGTGTGCTACCATCGACACTCCAAAGTCT
+
55<=8<@B;:;BCCCCDC;;6;<==?BCD@CBBCAA>A??>>>>9A>@@6@5==A@:>==+<=BBBBCBBBBBC=C?@@AA@0AC>A5;;;.;CB>@BBBA@BCC?B@BB?BCC@CCCCCDCCCBBBCCCCB@BBAA>AGGAAAAB>B@CBA?AA@@???@@BFCBCD@BB?BBA????AA:>==;=:;;;+:A:>>A>>>@@A<@<@??A3818>A@A<?????@@<?<?CA=@997:AAACBBAAABCBA????@??@AA>>>;AABA888::<188*9>>@
@ATNG8:01486:05224
GATGGTAGAGAGAGCTCTCTCATCGACTCATTCGTTTCGGAAGATACAGGTACGTTAATAGTTAATAGCGTACTTCTTTTTCTTGCTTTCGTGGTATTCTTGCTAGTTACACTAGCCATCCTTACTGCGCTTCGATTGTGTGCGTACTGCTGCAATATTGTTAACGTGAGTCTTGTAAAACCTTCTTTTTACGTTTACTCTCTTGTTAAAAATCTGAATTCTTCTAGAGTTCCTGATCTTCTGGCGCTCTGTCACGTCTGCTACCATCGACACTCCAAAGTCT
+
;<?=?BEBCCCDCCCBBBEBBBA<A;;AE<<5;;;;0;B>A?BCBCBCC>ABBBD?B?BBBC?B?BBBBBBBBB?BBA?@2>>8>@@?<ADAA=AED?>=;>@@BBB@BB@@@???<@>A=A;AAAA@@@A;@@>>:>688B>>>B@@@A888A=;;;=AA=A====;;9;66/29999,61728>CCD/AA>>>7<?A:;;@=@>5;;;;+:>?@B:>:=B<@@@@@@@<@=A?@@AA7;:A=??>>><888666;<:;:;;;7;AA@@?C>>><CD;C?==
@ATNG8:01487:05226
GATGGTAGTAGTACACTAGTCATACCAGAAGATCAGGAACTCTAGAAGAATTCAGATTTTTAACATCGAGAGTAAACGTAAAAAGAAGGTTTTACAAGACTCACGTTAACAATATTGCAGCAGTACGCACACAATCGAAGCGCAGTAAGGATGGCTAGTGTAACTAGCAAGAATACCACGAAAGCAAGAATAAAGAAGTACGCTATTAACTATTAACGTACCTGTCTCTTTCCTAAACGAATGAGTACGAGAGAGCACACGTGTCTACCATCGACACTCCAAAGTCT
+
<:AB>B<996CB?@<<<>>==966B?CDC@CC;;;A5<5;BB@@?B@BC@D@;;;@?BCB3B?B:98??>>?89937><<<<<+44047;><1=BB7@BDBBBB9939<@A?BBA=???ACCCDBBB???CAB?ABBB?BBA@?>;<7@=@@@>ABBBBCCC?ACCCBB>BB>>><;<>?9916667//*/==6<@<>>?>BAAAA>A=>9989@?BB@??8::=@@:::+98<<<3;7703@BABCBBB>>>>ABBC888@@>==@@<?>=====??@<?@9?888
@ATNG8:01487:05264
GATGGTAGTATATCGCGTCGCTATCCAGAAGATCAGGAACTCTAGAAGAATTCATATTTTTTAACACGAGAGTAAACGTAAAAAGAAGGTTTTTACAAGACTCACGTTAACAATATTGCAGCAGTACGCACACAATCGAAGCGCAGTAAGGATGGCTAGTGTAACTAGCAAGAATACCACGAAAGCAAGAAAAAGAAGTACGCTATTAACTATTAACGTACCTGTCTCTTCCGAAACGAATGAGTACACATCGTCGTGTCGTGCACCATCGACACTCCAAAGTTTT
+
DCCC?CCB@BCCDBBBCDCCCCBBB?BBD?CCCGAA<A?ABBCCCC?BB@C?@@@@@@@AA(B?BBCCBBBBCDD>CCCCDEE5AA=B@EDDD2CCC@AABBCDCDB?B?BC?BBC?BB@@BBBBBBBBAACCC@DDBB>@@@???B@=B@CBB?BAACCCCA?ACCAAA?BB>>>>;?@@@@9?99:88898(8=:>888B@@=>:=5:;==5:4:=?>?<?@A@ABB>A>ACF@EAA?BBCBBBBBB?::::==A@999ABB==8>888887:22,25,5;<?5
@ATNG8:01495:05267
GATGGTAGCTCACACATAGATACAGTACTCATTCGTTTCGGAAGAGACAGGTACGTTTAATAGTTAATAGACGTAACTTCTTTTTCTTGCTTTCGTGTATTCTTGCTAGTTACACTAGCCATCCTTACTGCGCTTCGATTGTGTGCGTACTGCTGCAATATTGTTAACGTGAGTCTTGTAAAACCTTCTTTTTACGTTTACTCTCGTGTTAAAAATCTGAATTCTTCTAGAGTTCCTGATCTTCTGGGTCTCTCTCTCACGCACTACCATCGACACTCCAAAGTCT
+
<<BB?ABBB@;;<;;;;;99:/--7--/9:/5.497:1//)/5/////772444444(438766)/)////:///17:)/////$/6166;;2-----86,-/,//:;;=:?>>;;;::5:<<8<7<=999::>8>@>?;AA@@AABAA@@?@A@AA@CBB?AA?D5;9A@???AB==;;;@7><E<99::;(:@@CC=BACBB;;;;<<CCCC1B??@B<@:@?:?@@@@@@<@=AAA@@@:@9;;0;;;CCBDDCBB@AABBBBA?ABBAAACBBB?CB>BAAA
@ATNG8:01500:05266
GATGGTAGTGTGTCTCTGAGAGTAGTACTCATTCGTTTCGGAAGAGACAGGTACGTTAATAGTTAATAGCTGTACTTCTTTTTCTTGCTTTCGTGGTATTCTTGCTAGTTACACTAGCCATCCTTACTGCGCTTCGATTGTGTGCGTACTGCTGCAATATTGTTAACGTGAGTCTTGTAAAACTTCTTTTTACGTTTACTCTCGTGTTAAAAATCTGAATTCTTCTAGAGTCCTGTCTTCTGGAGATACACATGATACTCTACCATCGACACTCCAAAGTCT
+
===B@=><<<;;666?;;;<<@B@?@CBAA>>:=9::0:<7<9<<==???:CC9699A;9559496<66655=955.54444$4B?CC@@8@<;;8=:939838::??@<ACA@??::59AA=A=AACCDCBF@DCBC>BDCAAABBBC@@@@@@B<@::69A=A?CB@@@@<<<=<=A@@2@@:????B0@@000*0/:<<=;;;;49999(99=<=8=<=A>A@@AA::9;@@??=8<9;7;ABBCCCBCBBBBBBBBBCC=@@>887=<;;6==3?AAA
@ATNG8:01501:05253
GATGGTAGCACGACACGACGATGTGTACTCATTCGTTTCGGAAGAGACAGGTACGTTAATAGTTAATAGCGTACTTCTTTTTCTTGCTTTCGTGGTATTCTTGCTAGTTACACTAGCCATCCTTACTGCGCTTCGATTGTGTGCGTACTGCTGCAATATTGTTAACGTGAGTCTTGTAAAACCTTCTTTTTACGTTTACTCTCGTGTTAAAAATCTGAATTCTTCTAGAGTTCCTGATCTTCTGGGATGTGTGCGCAGTGCCTACCATCGACACTCCAAAGTCTT
+
56>?;?BBBBB@;;CCCCCB=@;@ECB@BC;;9;BBC?CJ@D?BBCCCDD@DDA@@?A?BCBC@B>ACCBAB@>C?BBBBB3BB?A999+7333,33837828???:959??@<AAA<>@A7;6;@A;;;AA;A???<BBAA??<><@=<;;865////48=393>@??>=>@@;>6666-6)/+/=@@@,@@:;:1;;?@@@>>>>;>DCD/ACB>@171//+/779=////9==:>>=:9===6=///==9=>>;;;AB:>>A=A;<<==CBBB:>>8=A993
@ATNG8:01504:05249
GATGGTAGGTGCACATGAGTGTATCCAGAAGATCAGGAACTCTAGAAGAATTCAGATTTTTAACACGAGAGTAAACGTAAAAAGAAGGTTTTACAAGACTCACGTTAACAATATTGCAGCAGTACGCACACAATCGAAGCGCAGTAAGGATGGCTAGTGTAACTAGCAAGAATACCACGAAAGCAAGAAAAAAGAAGTACGCTATTAACTATTAACGTACCTGTCTCTTCCGAAACGAATGAGTACGATGAGAGAGCTCTCTCTACCATCGACACTCCAAAGTCT
+
BBBC?BBB?CCBBCCCCCCBBBBAC?CCC?DDEC??=?@CCCCBDC?CC@B?BCC99999.9=CCCBCBDCCCD>C@@?@@A2@D?C49::6;BC@CBBCDDA:89:?BB@CAC?CCCCCBBBBBBCDDDDC?DDBB>??CA@@>>9@?A@A?BBBCCCCC?DDBBBB@BB?BBA8<<887*:<<;9:::::%0>;>///;;>>>5;59<=@5;5;>BAA>ABBABBB?B?BBA<A??<?ACABFDBBBBBAAAABBAA=?<<99<6<<<<<=>A@@<@D:A;;;
@ATNG8:01505:05258
GATGGTAGATACTCGCTGATACACCCAGAAGATCAGGAACTCTAGAAGAATTCAGATTTTTAACACGAGAGTAAACGTAAAAAGAAGGTTTTACAAGACTCACGTTAACAATATTGCAGCAGTACGCACACAATCGAAGCGCAGTAAGGATGGCTAGTGTAACTAGCAAGAATACCACGAAAGCAAGAAAAAGAAGTACGCTATTAACTATTAACGTACCTGTCTCTTCCGAAACGAATGAGTACACATCGTCGTGTCGTGCTACCATCGACACTCCAAAGTCT
+
;;==9=<<@955<999?@A@BCCCC=AA@8;<A@;;5;=@=>>=>?;97176>><97733$34>98><;=88;;37344949':@<B4;;;-;BB>B;:;==<<<9<9AB<?@@=@@AABBBBBC=;;BCBB?BCBA?AA?@@B::3;;@;;5:B?=?A;B>B?==CC=:999AA>BBBBC9B<;8::::;+:@9?;;886AAA<A=@@@A<>:>?A@@=?A@BABA=?8;=<5?===????AABBA@=997777>777??@?AA;=>BB==97;;-55(7;75
@ATNG8:01509:05239
ATGGTAGCAGACGTGACAGAGCGCCAGAAGATCAGGAACTCTAGAAGAATCAGATTTTTAACACTAGAGTAAACGTAAAAAGAAGGTTTACAAGACTCACGTTAACAATATTGCAGCAGTACGCACACAATCGAAGCGCAGTAAGGATGGCTAGTGTAACTAGCAAGAATACCACGAAAGCAGAAAAAGAAGTACGCTATTAACTATTAACGTACCTGTCTCTTCCGAAACGATGAGTACGATGAGATCTCGTGTGCTACCATCGACACTTCCAAAGTCT
+
44<744597:;/////9//6>==?:6668944444.4.49888//)/6(////679::):6:::88899333(77:5555$5:5:.55)5<<6666C=<9492:29:29==358A<=CCCDCCDBBBBB?BB;;89???>>?<20*000*0/88=?BB@BB@??D>B?=@00*0-888,8./.5555'2405...3357849497::27.62=<<9>><==9940,0/>*////:;??BA=B?<==<=<?>@@AAAB@==9;;;=>;852.5+22'3788
@ATNG8:01509:05260
GATGGTAGTGATACAGATCAGACACCAGAAGATCAGGAACTCTAGAAGAATTCAGATTTTTAACACGAGAGTAAACGTAAAAAGAAGGTTTTACAAGACTCACGTTAACAATATTGCAGCAGTACGCACACAATCGAAGCGCAGTAAGGATGGCTAGTGTAACTAGCAAGAATACCACGAAAGCAAGAAAAAGAAGTACGCTATTAACTATTAACGTACCTGTCTCTTCCGAAACATGAGTACGTGTGCGACGTGTCTCCTACATCGACACTCCAAAGTCT
+
BAAB@CCDCCCBBBCCGDBBBCCBB?BCD?BBCC??=@?BBBBBBA>AB>B>BBB??@@@2A?BBBBBBBDBBC>CB?@@@@0?C>E5;;;.;BB@CGICCCC;:;<AJJ@CCC@CCCABCCBDCBCCCCBB?AB??<ABAABB??<@?B@@>@BBCBBBC?BCCBBB@BB?>>@<>@BCC<B??<>BDDC3CB<?877AAA>>:==???A7:69?A@@=@BA@@BB?B>ADD>BBBBAAAAABBBBBB???===@===<>==>@===??=;;6;@7A>>>
@ATNG8:01512:05228
GATACACGTGTGCTCTCTCGTACTCATTCGTTTCGGAAGAGACAGGTACGTTAATAGTTAATAGCGTACTTCTTTTTCTTGCTTTCGTGGTATTCTTGCTAGTTACACTAGCCATCCTTACTGCGCTTCGATTGTGTGCGTACTGCTGCAATTATTGTTAACGTGAGTCTTGTAAAACCTTCTTTTTACGTTTACTCTCGTGTTAAAAATCTGAATTCTTCTAGAGTTCCTGATCTTCTGGATAGCGACGCGATATACTACCATCGACACTCCAAAGTCT
+
<?;44499?<==><<<=;;;<;90///)///9/9=7<8<AACCCFFDCC;;8;?ABCC?B?BB@;;:CCC?BBBCB/:939999,34948<;>>?@;????<@=@BCBBBCC?BB@<@:>=@???@@<;<;A7;;B>>>>>>>>CF;:<<)/)//)/<5=8=?==>@@@A:===?>/=8=4:::::*:<:::1:==895577;79999+9///85958929A897@?:>;>@A>>>:>?>:??;;;;;;>;<;AAA@@;;;6;;>@:::7886<A5?;;;
@ATNG8:01516:05252
GATGGTAGGCGTGTGAGAGTCTGCCCAGAAGATCAGGAACTCTAGAAGAATTCAGATTTTTAACACGAGAGTAAACGTAAAAAGAAGGTTTTTACAAGACTCACGTTAACAATATTGCAGCAGTACGCACACAATCGAAGCGCAGTAAGGATGGCTAGTGTTACTAGCAAGAATACCACGAAAAGCAAGAAAAAGAAGTACGCTATTAACTATTAACGTACCTGTCTCTTCCGAAACGAATGAGTACGAGAGTCAGAGCAGAGCTACATCGACACTCCAAAGTCT
+
AABC@CCD@BBBBBBBBDCCCBBBD>DDD=CCCDBB?B?CCBABCC?CC@D?BBAAABBB2C?CB@@@BBCBBB>BCBBBBB1A@8>:<<<=(98@8?@B=A>>@B;@<@?=>>><?;;;?<;;=??AAA>>>;AAAA:>>@AA>>>;?;>>>:>>;;;?A9>@@>>BB>==:>B?:<=5656)8::5;BBBC/==:=877@@ADD;?<??==5956779::>??><>;:?:??=5>>>;?B@@=>>>?>=>>A@@?>?AA=>>@@===AA>==>>A:==7>888
@ATNG8:01519:05222
GATGGTAGTATCTGTCTACGAGATCCAGAAGATCAGGAACTCTAGAAGAATTCAGATTTTTTAACACGAGAGTAAACGTAAAAAAGAAGGTTTTACAAGACTCACGTTAACAATATTGCAGCAGTACGCACACAATCGAAGCGCAGTAAGGATGGCTAATGTAACTAGCAAGAATACCACGAAAGCAAGAAAAAAAGAAGTACGCTATTAACTATTAACGATACCTGTCTCTTCCGAAACGAATGAGTACTACTCTCAGAGACACACTACCATCGACACTCCAAAGTCT
+
//7:5;0055;66=>@EDCCCDCBB@CEFACDCC;;9;=A@A555=9;;8@79<3337777#73733///9////(/6777777$;<8=9>>>2<AA=9;6??<>55458=<7<@>;@@98;BBBBEEB@@?BA<@@>?<??BBDCCC?C>A::8:AA?BBBB=@??>??:?A?BB;:=8222)26642222555#6:89858@;::9*/*.558283-/////(...:777+2+222'25;0655586665557688:2223./////5/587755/./7(//'/333
@ATNG8:01520:05254
GATGGTAGTATAGAGCTCTACATAGTACTCATTCGTTTCGGAAGAGACAGGTACGTTAATAGTTAATAGCGTACTTCTTTTTCTTGCTTTCGTGGTATTCTTGCTAGTTACACTAGCCATCCTTACTGCGCTTCGATTGTGTGCGTACTGCTGCAATATTGTTAACGTGAGTCTTGTAAAACCTTCTTTTTACGTTTACTCTCGTGTTAAAAATCTGAATTCTCTAGAGTCCTGATCTTCTGGGTCTACGCTCGTCGCGCTACCATCGACACTCCAAAGTCT
+
BCCE?BBBBCDCCCCGCCCCCCCCCBBBBB<;:<FFE?BC?C@AAABBBB@BBCBB?C?BBBB?B?BBCBBBABC?A?ACC18878AAB9?ABB>BCB>><999<=>=9==AAA@>><?A@=@;>>@BBA??;@A??688?=?>>>@AAAA>>>A:>>A;??<A<@>>>@B@@?<@@@BB6>:=:=AAA@.??9990666///;<=A=@BBC/AAA==6:6///=<96---,--9=//-/6>>6@<@@A@@>>?<;;AAAA@@<@A@?;;;?AA:>>6=99:
@ATNG8:01522:05234
GATGGTAGTAGTACACTAGTCATACCAGAAGATCAGGAACTCTAGAAGAATTCAGATTTTTAACACGAGAGTAAACGTAAAAAGAAGGTTTTACAAGACTCACGTTAACAATATTGCAGCAGTACGCACACAATCGAAGCGCAGTAAGGATGGCTAGTTAACTAGCAAGAATACCACGAAAAGCAAGAAAAAAGAAGTACGCTATTAACTATTAACGTACCTGTCTCTTCCGAAACGAATGAGTACGTGTGACGTACGTGAGCTACCATCGACACTCCAAAGTCT
+
@AA@@BBCBCCDDCBCEECCCBBBB?BBB?CCCDCC@C@BBCCCBC>::7:?A@@AAAAA2A?BBBABBBBBBB<??@@@@@1@D?D6:::7;BCACCCCCCCCC@C?CC@CCA>ABBACCCBBBBDCBBBA?BBBC=AABBAAA@=A=AAA?ABBBB?B?CBBBBB@BB@BC@;@@:998*899199:987#3849=?=<::<<4:49AAA:?<?@AAA=AA??>AA>A?AAA<ACB@CAAA??@ACBBBAABBBDAAABBBCBB?BBBBBBB>;>49909;<<
@ATNG8:01487:05274
GATGGTAGGCGACATACATACGCGCCAGAAGATCAGGAACTCTAGAAGAATTCAGATTTTTAACACGAGAGTAAACGTAAAAAGAAGGTTTTACAAGACTCACGTTAACAATATTGCAGCAGTACGCACACAATCGAAGCGCAGTAAGGATGGCTAGTGTAACTAGCAAGAATACCACGAAAGCAAGAAAAAAGAAGTACGCTATTAACTATTAACGTACCTGTCTCTTCCGAAACGAATGAGTACGTGTGCGACGTGTCTCCTACCATCGACACTCCAAAGTCT
+
9;@C:>BB?CBCC===@@CD;;=CC@CDGACBBA@@<@=@@CCDDC?BB?A???@@ACCC2B@BCCBCCCCCCD>CA@@AAA0AJ@B5;;;*9@@;@BBAA@@00,0<@@=@@B?BCBBBCDCBBBCCCCBB?BCCC?BBBBAA@@<A@CBB@BBBCCCBB?B@@@AA=@A>>>>=?A??>8=>>;9:9:9:%0>;=000@<@??<?:>=>>:=9<=A;;7;@@CCCB@B@BAA;A??<?ABBABABBBBB?>999<=?A>>9=::5:<A==>=>>?=BB:A;;;
@ATNG8:01488:05270
GATGGTAGAGTATCATGTGTATCTCCAGAAGATCAGGAACTCTAGAAGAATTCAGATTTTTTAACACGAGAGTAAACGTAAAAAGAAGGTTTTACAAGACTCACGTTAACAATATTGCAGCAGTACGCACACAATCGAAGCGCAGTAAGGATGGCTAGTGTAACTAGCAAGAATACCACGAAAGCAAGAAAAAGAAGTACGCTATTAAACTATTAACGTACCTGTCTCTTCCGAAACGAATGAGTACGTGTACGTACGTGAGCTACCATCGACACTCCAAAGTCT
+
/8772=?@BBCDCDCDCBBBCBBCC?BBFAAA?@>@:@;?>@A@CB=@A?B=@BA;;;;;;%;<ABBBBDCBBCD=AAA@@@@0?C@D4;;;*;@A@CBBCBBBAB?B?BB@BBB?CDAABCCDBBBECCCDD?CCCC@B9::@?==2;5;AA>BCB@@@CC@BAABBB@BB?B@@8<<998*9<<<@BCCD3AA>@888@>>@@188-8<<<1818>C@@=@BBBBHG>@?@CB=B::8:BADCBBBBBCBBBBBBBBBB@;;;A=@@@@???878:==4A:::
@ATNG8:01491:05310
GATGGTAGTGTCATATGAGAGTGTGTACTCATTCGTTTCGGAAGAGACAGGTACGTTAATAGTTAATAGCGTACTTCTTTTTTCTTGCTTTCGTGGTATTCTTGCTAGTTACACTAGCCATCCTTACTGCGCTTCGATTGTGTGCGTACTGCTGCAATATTGTTAACGTGAGTCTTGTAATACCTTCTTTTACGTTTTACTCTCGTGTTAAAAAATCTGAATTCTTCTAGAGTTCCTGATCTTCTGGACGACGCGCACTGACACATCGACACTCCAAAGTCT
+
>@9945=555=<?;;>>>BAAABBCCA?<<00*0>>:3<?6=;@CBAAAB>@@=;;248;?<@2905;;==94//2//////#//)/677.556?:@=B?@C659999949@DBCCCC@BBC?B@A;;;;:;A;@@>@=B:96;9999:<<9:94505668>=8=5599996>DB=@9925552925555'595555&555555;555.55555#5;<<=:>:?>:=<<54443838:<94505:;5::55555999:<66666<>;6655<9939909499
@ATNG8:01502:05272
GATGGTAGCTCTGCTCTGACTCTCGTACTCATTCGTTTCGGAAGAGACAGGTACGTTAATAGTTAATAGCGTAACTTCTTTTTCTTGCTTTCGTGGTATTCTTGCTAGTTACACTAGCCATCCTTACTGCGCTTCGATTGTGTGCGTACTGCTGCAATATTGTTAACGTGAGTCTTGTAAAACCTTCTTTTTACGTTTACTCTCGTGTTAAAAATCTGAATTCTTCTAGAGTTCCTGATCTTCTGGCGCGTATGTATGTCGCCTACCATCGACACTCCAAAGTCT
+
<<@=?ABEAA;=CC;;=CHCBBBBDEEEGCAA=@;49)4;6A<A@@A:;;=AACDD7@>;B==9>:?=<=://)-60-----$--(/:;;3;;;;4;;;0558<@@@BB?BBBBBBBB?BBB?B=@@@A@CDB?BDBB@DCC@@@@@CCCBBBABB?@@@@BC?B>AABA;;:FD>@99::-9.54999;9(9;<==6=<<665;;:<8<<<=+<::;<7<;??:?>>000?<?<??A?>;189;7;BBBBCBBA@@@;:;B@BBC@B@@@AB???A>BB;@:::
@ATNG8:01502:05290
GATGGTAGACATATCGTACTCTCTGTACTCATTCGTTTCGGAAGAGACAGGTACGTTAATAGTTAATAGCGTACTTCTTTTTCTTGCTTTCGTGGTATTCTTGCTAGTTACACTAGCCATCCTTACTGCGCTTCGATTGTGTGCGTACTGCTGCAATATTGTTAACGTGAGTCTTGTAAAACCTTCTTTTTACGTTTACTCTCGTGTTAAAAATCTGAATTCTTCTAGAGTTCCTGATCTTCTGGTGTCGTCTATCATGTACTACCATCGACACTCCAAAGTCT
+
CCCC?CDCCBBBBCCCCCCCCBBBBBBBCCA@??DDE>@@>@>ABBBB??>?BBBB>B>BBBB?A?BBBABBBBB>@??@?.=;7;99:3;BAB@DBA=@92668>>><>BBBAA@@:@AA;A;>>>?>===:>AAA7==@@=<;;@CCCAAA>>:><<8>@;?;>>>>>>>>A;AAADD5A<@<><;=:/99666-3-----==<>18888(598::5:8==;@???@@@<@<??A@@@7::@<@@@?>>:8:=AA@???A==<<AAAA==<AA;16606666
@ATNG8:01504:05317
GATGGTAGCTCACGTACGTCACACGTACTCATTCGTTTCGGAAGAGACAGGTACGTTAATAGTTAATAGCGTACTTCTTTTTCTTGCTTTCGTGGTATTCTTGCTAGTTACACTAGCCATCCTTACTGCGCTTCGATTGTGTGCGTACTGCTGCAATATTGTTAACGTGAGTCTTGTAAAACCTTCTTTTTACGTTTACTCTCGTGTTAAAAATCTGAATTCTTCTAGAGTTCCTGATCTTCTGGGTGTATCAGCGATATCTACCATCGACACTCCAAAGTCT
+
BDEC?CCBB@;BAA;A?;ABBCCFDCCCCC;:;;CCF@CC?D@CCCCBBB@DDBBB?B?AABD?B?BBBBBCCCC??????.=A>BBBB>BEBB@BA@<@?=>=>CCC?ABBCCCCA=@?A<A<>=<<@888=B@@?=DCA??@===AAAAAA??<??B<??<A<A@@@@@@@B;???DD5A<@:>>AAA/@@;==6=99///;99=<<@@@,@///<7<6==9=??@;;;=D;>>>99=///==6888AA>>>@@@@A@>>>@>@?@@>>>@>>;>@9@@>>
@ATNG8:01517:05300
GATGGTAGTATATCGCGTCGCTATCCAGAAGATCAGGAACTCTAGAAGAATTCAGATTTTTAACATCGAGAGTAAACGTAAAAAGAAGGTTTTACAAGACTCACGTTAACAATATTGCAGCAGTACGCGCACAATCGAAGCGCAGTAAGGATGGCTAGTGTAACTAGCAAGAATACCACGAAAGCAAGAAAAAGAAGTACGCTATTAACTATTAACGTACCTGTCTCTTCCGAAACGAATGAGTACTGTATCTATGTGTGCGCTACCATCGACACTCCAAAGTCT
+
;;;<<A==B=BDCC??????C@DDD<BBB<<B>6667;6;==666@;>>:=955555<<<)<8B>::;::9;;:;5<<<=>>>+;;48-333&39928=@?>A>99479>><@AA?BCB@CCCB;;;BBBA@@=@BAB<???>@???=?=@>?<@BBBBBBB?BCCCCA?>>:55569;;;:1<8818@AAA/@@<>888AA???:=:=?@A;>;>ABAA>ABAAABB@D@BBA<A?><>BDCBABCABBBB>>>BBDBBB@B???<AAA@@@=:::188*9999
@ATNG8:01518:05279
GATGGTAGGACGAGCGTCTGAGAGGTACTCATTCGTTTCGGAAGAGACAGGTACGTTAATAGTTAATAGCGTACTTCTTTTTTCTTTGCTTTTCGTGGTATTCTTGCTAGTTTACACTAGCCATCCTTACTGCGCTTCGATTGTGTGCGTACTGCTGCAATATTGTTAACGTGAGTCTTGTAAAACCTTCTTTTTTTACGTTTACTCTCGTGTTAAAAATCTGAATTCTTCTAGAGTTCCTGATCTTCTGGTGTCGTCTATCATGTACTACCATCGACACTCCAAAGTCT
+
78::<AAA<A@@@=<<<=;??AAB=@@AAB<;6;AAA<CG@C?BCCCBBBACCCCCAC@CCBB@C@BBBC@@?@B;:99999%9;:/:;9;9.:AAC@CCC?CCA@@?C;;;8;CDCDCCD@CCC@C?BBBBABBB@CBBB@CCBBBBC??@BBCCBA>:@?@:0000<@@CBBBCCC@BCCCC<B>E>;;;;;;;#;ABBB>AAGFABBB00-0@@@0@@@A@+0+00+0=@@DBB@B@A@@@00,0:>8@DECCDCCFCCBBBBBBBBB?BCCBBBA@@@>??:BA@@
@ATNG8:01520:05299
GATGGTAGCGCACACATAGATACAGTACTCATTCGTTTCGGAAGAGACAGGTACGTTAATAGTTAATAGCGTACTTCTTTTTCTTGTCTTTCGTGGTATTCTTGCTAGTTACACTAGCCATCCTTACTGCGCTTCGATTGTGTGCGTACTGCTGCAATATTGTTAACGTGAGTCTTGTAAAACCTTCTTTTTACGTTTACTCTCGTGTTAAAATCTGAATTCTTCTAGAGTTCCTGATCTTCTGGATAGCACGCGATATACTACCATCGACACTCCAAAGTCT
+
/99;7?;;BBBBDCCHCCCDCD@CBCCCBBBB?BBBB<BD?B:AAAB=BF@CC;;:<@?ACCC8;7;@@>====@=;=>>@,=@<000@A9@:<<6::<8;=85548AB@CC@A@C@@?@EF?C@CCBCCBAA@CDED@CCBAADBBBCBBCDD;;8;BB?BC@CA@@ABEECBD@CCCDH;C7;5;;;;;*;@ABB;AABCBCEBBC?ACC<FBBCJBJ@CB@CCCDBBB?B@CBBCCC@BAB@DDCCBAAABBCCGGBCCBB?AAA@@@BBBA?BB=CBBB
@ATNG8:01522:05283
GATGGTAGAGTATCATGTGTATCTCCAGAAGATCAGGAACTCTAGAAGAATTCAGATTTTTAACACGAGAGTAAACGTAAAAAGAAGTTTTTACAAGACTCACGTTAACAATATTGCAGCAGTACGCTCACAATCGAAGCGCAGTAAGGATGGCTAGTGTAACTAGCAAGAATACCACGAAAAGCAAGAAAAAAGAAGTACGCTATTAACTATTAACGTACCTGTCTCTTCCGAAACGAATGAGTACTGTATCTATGTGTGCGCTACCATCGACACTCCAAAGTCT
+
///;8;?<BCCBC=A<<ACBBBBBB<@@@=@@:=>?=A?BBDBBBD@BC@C@BDBBBFFF5@>ACDCCCCCCCD=B@?@@@@0@C>BABBA2BBB?BBBBBBCAA>A@GD?AAB@DCBBBBBBCCDCCCCBA<AC::6;@A@AA:97;?C@@?ABBBEE@@>?BBFGC?AA=AA@;?@9989*999399999:%:?=A:89B@@AA7;8;@AD<>;>ACBB?BB@BBBB?B@CCC>BBB?BBCCCCDBAA@@BB@AABBAAAAABAA>AA=??>>>?C9==5A;;;
@ATNG8:01522:05314
GATGGTAGGCGAGAGTGAGACGCAGTACTCATTCGTTTCGGAAGAGACAGGTACGTTAATAGTTAATAGCGTACTTCTTTTTCTTGCTTTCGTGGTATTCTTGCTAGTTACACTAGCCATCCTTACTGCGCTTCGATTGTGTGCGTACTGCTGCAATATTGTTAACGTGAGTCTTGTAAAACCTTCTTTTTACGTTTACTCTCGTGTTAAAAATCTGAATTCTTCTAGAGTTCCTGATCTTCTGGCGCTCTGTCACGTCTGCTACCATCGACACTCCAAAGTCT
+
?@BB?BCC@BCCCCCCCCGCCCCCCCCDCB@@?@CGE=BC?C?BBBCCCC@CCAAA?A<BABC>B>BABBBBABA?ABCCA1AA>ABBC>CBBB>BBB>?@<@?ACBB?ACAA@@@@;AAA;A:===>=>=@;>>>>8<=?>==>?AA@;;;>>A;@@A;>@9>;?>>>@>>=?9?>>>>6=9=877666(8>666.776///>:9=:=AAA/>@@@@=A<=>9=>><;;<8<8<<=??>5::=:>@@@>>>@????=::;B>>>=D>>>@@@@@A=AA9>>>>
@ATNG8:01523:05295
GATGGTAGCTCTGCTCTGACTCTCGTACTCATTCGTTTCGGAAGAGACAGGTACGTTAATAGTTAATAGCGTACTTCTTTTTCTTGCTTTCGTGGTATTCTTGCTAGTTACACTAGCCATCCTTACTGCGCTTCGATTGTGTGCGTACTGCTGCAATATTGTTAACGTGAGTCTTGTAAAACCTTCTTTTTACGTTTACTCTCGTGTTAAAAATCTGAATTCTTCTAGAGTTCCTGATCTTCTGGTGTCGTCTATCATGTACTACCATCGACACTCCAAAGTCT
+
ACCD?BBCCCCBBBBCBBCCGCBBBBCDBB??>>CBB>BB?B@CDCBCCC@CCCCC@C@CCA?>@@BCCCBBBBB@DDDCC1AA?AADD>DDBB?BCCBDD?BBBCCC@CCBBBBBB?BBB@B?CCCBBBBB?BBBB?CBBBCBBBCBBBBBBBB>BAB?BB>B@BBDBBBCCD?DDDDD8C@C=@@>>>0ABEDD=BCDCBBBBBD?CCCC5CBBBC@C@CC?BBCBBBC?A?ABBBCC>B?A<@BA@BA@?@BBBBBBCCCCB?BCCBBAACCC?CC>D?@?
@ATNG8:01526:05286
GATGGTAGCGCACACATAGATACAGTACTCATTCGTTTCGGAAGAGACAGGTACGTTTAATAGTTAATAGCGTAACTTCATTTTTCTTGCTTTCGTGGTATTCTTGCTAGTTACACTAGCCATCCTTACTGCGCTTCGATTGTGTGCGTACTGCTGCAATATTGTTAACGTGAGTCTTGTAAAACCTTCTTTTTACGTTTACTCTCGTGTTAAAAATCTGAATTCTTCTAGAGTTCCTGATCTTCTGGGTGTATCAGCGAGTATCTACCATCGACACTCCAAAGTCT
+
:?=B;>CAA666@CCCCCCCAAA;;5:9<=;:7;==@7@>:=8666<<==70/////(/)/566(/)/77;9882783///999'77176990::;=8==A9>B>AABBBB@BCCCCAA=;==@+0*0>AACBBB>D>9:49@@@@@>@>@BBBBBCE@BBBAAA>A6:;C;;;C9979==<=9<6;655555$95;<=4=;;666<<>>:????+;;;<=4949B;>>@?>>@:?:?@A@@@=@:;;0;:@AAAB<;;CCHDCCB;;5;A@AABAA>>9==6=@@@
@ATNG8:01489:05346
GATGGTAGAGTATCATGTGTATCTCCAGAAGATCAGGAACTCTAGAAGAATTCAGATTTTAACACGAGAGTAAACGTAAAAGAAGGTTTACAAGACTCACGTTAACAATATTGCAGCAGTACGCACACAATCGAAGCGCAGTAAGGATGGCTAGTGTAACTATCAAGAATACCACGAAAGCAAGAAAAAGAAGTACGCTATTAACTATTAAACGTACCTGTCTCTTCCGAAACGAATGAGTACACACTCTCATATGACACTACCATCGACACTCCAAAGTCT
+
99;<@@AACDCCCBCCCCCBB;9;@<@AB=AA@<00+0:>>C@@;B?BC9:6;A?@@@@.;4;<;:CBBA;;;)5;5955&55.5.5904443:::;@BAAB?B@BB?BAAACCCCBCCBBBCCCBBBC@CBBB@CCCCC@@A=A=A@@<@BBACCCD@C::;DC=???BBB@BBBAB9@??:?AAAA3AA?BBB@@@A??<@<>=>>188*8>@;;6;B@@ABB?B8??>8=9939=>>?@@>>=<>ABBBBBC@@@AAABB?BCBBBBBBAC49929???
@ATNG8:01491:05359
GATGGTAGCGAGCGAGTGTGTATACCAGAAGATCAGGAACTCTAGAAGAATTCAGATTTTTAACACGAGAGTAAACGTAAAAAGAAGGTTTTACAAGACTCACGTTAACAATATTGCAGCAGTACGCACACAATCGAAGCGCAGTAAGGATGGCTAGTGTAACTAGCAAGAATACCACGAAAGCAAGAAAAAGAAGTACGCTATTAACTATTAACGTACCTGTCTCTTCCGAAACGAATGAGTACGATGAGAGAGCTCTCTCTACCATCGACACTCCAAAGTCT
+
:<::;;;BBCDC@BBB@@<DDGCBB=ABB?BBC5555:5:999;;;2884<879;55555$55;A>>>?B==AD6??99555$55.5.555&5;;8=;;;695<B>B@CC?CCC?BBBBCBCBBBCDCCCGD?BC;;89@@>>>/0+/5;/926;;<@DDD?BB@@?E@AA>ACB?AA9::,8;<8<>?>?2??>@BDBBBB@<-/-/999)/)/9@<<9@@@???@>A9@CD=B??<??>??B@AA???ABAAA@998;;>886<A?<9966///(//(///5
@ATNG8:01505:05330
GATGGTAGCGCACACATAGATACAGTACTCATTCGTTTCGGAAGAGACAGGTACGTTAATAGTTAATAGTCTGTACTTCTTTTTCTTGTCTTTCTGTGGTATTCTTGCTAGTTACACTAGCCATCCTTACTGCGCTTCGATTGTGTGCGTACTGCTGCAATATTGTTAACGTGAGTCTTGTAAAACCTTCTTTTTACGTTTACTCTCGTGTTAAAAATCTGAATTCTTCTAGAGTTCCTGATCTTCTGGAGATATCATCAGCGAGCTACCATCGACACTCCAAAGTCT
+
55==8=B;99=>;;<@CB@BB:96<?<==>>>:>???8@DA@79659955.59:<=8=8<<<<7>;>>0//9888>=9=BCCC1AA=>:7>>7////816776;;5///98;7;<?=9:4558CB?C?CCBDCBBB@B?@??BBABBBAA@CEECBBAA?:::6:@;>?B:<;BA@>>=@9999&58>:@@@@@)==999,4554;=>>=A9A>D>1>CBBA=>:<?;=@=A@@?=A?AABBBB>AAB=A@BDEFICBCBCCB<;;HKE@CBBBB<<;BDADD>CCCB
@ATNG8:01509:05333
GATGGTAGTAGTACACTAGTCATACCAGAAGATCAGGACTCTAGAAGAATTCAGATTTTTAACACGAGAGTAAACGTAAAAAGAAGGTTTTACAAGACTCACGTTAACAATATTGCAGCTGTACGCACACAATCGAAGCGCAGTAAGGATGGCTAGTGTAACTAGCAAGAATACCACGAAAGCAAGAAAAAGAAGTACGCTATTAACTATTAACGTACCTGTCTCTTCCGAAACGAATGAGTACGTGTGACGTACGTGAGCTACCATCGACACTCCAAAGTCT
+
;<::=@BBDCBBBC>@CGGCBBAAA=BCC@CEJDCC?AAADCCCB@CD@C?A@@=====,=;@@A@@?CCDCC>CBAB@@@,A@;A5<<;.;AA@BAAAC@@@@=@?BB?BBB@CBBABBBCCCCDBBBAB?BBAB?BBBCCCBB>B>ABC?BBAABBBA<BCBB>=:?D?ABB?BB??>:?AA>==BBB1??@CBBBBBAAA7949AAA>A999BBB>AAA>>===B==>>9>BB@BBBA@@AAAA@AABBBBBBBBBBBBBB?BBBCBCB>>A:>>7>:99
@ATNG8:01512:05361
GATGGTAGTGTCAATATGGAGAGTGTGTACTCATTCGTTTCGGAAGAGACAGGTACGTTAATAGTTAATAGCGTACTTCTTTTTCTGCTTTCGTGGTATTCTTGCTAGTTACACTAGCCATCCTTACTGCGCTTCGATTGTGTGCGTACTGCTGCAATATTGTTAACGTGAGTCTTGTAGAACCTTCTTTTTACGTTTACTCTCGTGTTAAAAATCTGAATTCTTCTAGAGTTCCTAGATCTTCTGGAGATATCATCAGCGAGCTACCATCGACACTCCAAAGTCT
+
998:=?=@@=99;./9//)/9==BCEBBBBBB;;5;:9:44;8>266>>>>@:=<=;:0505:;;:C<C=BBBBA>>:00000$///---(----(--/27>:@>?>CC?AABFEDGC@C;;8;?@?BAA0008<>0000CDDFCDFCD;;::9>>7;0=:>>-0+/::?==B==<@@??@8<*0)/>>>>,=>=A@:@C::999:=@9====0>@@<C@C@CG?BACC?@@<?<000?><<:<@?;?C>CCBBBBA<=<<0//==>:=988A?;;BB8<=5;<<<
@ATNG8:01483:05415
GATGGTAGATACTCGCTGATACACCCAGAAGATCAGGAACTCTAGAAGAATTCAGATTTTTAACACGAGAGTAAACGTAAAAAGAAGGTTTTACAAGACTCACGTTAACAATATTGCAGCAGTACGCACACAATCGAAGCGCAGTAAGGATGGCTAGTGTAACTAGCAAGAATACCACGAAAGCAAGAAAAAGAAGTACGCTATTAACTATTAACGTACCTGTCTCTTCCGAAACGAATGAGTACTACTCTCAGAGACACACTACCATCGACACTCCAAAGTCT
+
<<<>@CB@@ABBB;<<>=BCCCCBD?CBB895:<::7:8<==998C=@?=A;;=;?=???.?;?>BCB>><CDC>><??<<<*<>;>2:::69@D@;;;CBBBCC?B@@@>@AC?BB@ABCCCCCCCBCCBB@BAAA?BBBCB?AA4:6:::5;AAAACDC@BBBABA>AB@CCB@BB>>?7;<9478888(6=:>;;;@@??>:><?>>?6;5;=;;:5:@AABCB?B?BBA<BCB?BBBCCCCB@@ABBBBB??>>==<=>>?<A@BA@@;;;C;>>9BAAB
@ATNG8:01485:05386
GATGGTAGTGCGTGAGAGAGAACCCAGAAGATCAGGAACTCTAGAAGAATTCAGATTTTTAACACGAGAGTAAACGTAAAAAAGAAGGTTTTACAAGACTCACGTCAACAATATTGCAGCAGTACGCACACAATCGAAGCGCAGTAAGGATGGCTAGTGTAACTAGCAAGAATACCACGAAAGCAAGAAAAAAGAAGTACGCTATTAACTATTAACGTACCTGTCTCTTCCGAAACGAATGAGTACGAGAGAGCACACGTGTCTACCATCGACACTCCAAAGTCT
+
BBAB>BDCB=CCBBBFJCBAA?@B<BBC@BBBB;;8;<@@>?B@A7A?>@<???999::)8=ACCBBBBECCC8@@;99999#5:7<2565&5<=9=B=BCCCBBBB@CD@DDC=??B?AACCCDDCB@A@E@BBCC?AABHBBAC>B@B@@=@CA@@BBE@CCAAAC?BB?998?ABAA@;=96/788888%/:69///;=@88188<;=?8=8=>A::8:AAABBB?C>BBB=BAA=AAA@ABA998==??BBB@@@@@@>>>A=>>>>@@@A>>5::.::88
@ATNG8:01485:05387
GATGGTAGCATCATGCATATCTCACCAGAAGATCAGGAACTCTAGAAGAATTCAGATTTTTAACACGAGAGTAAACGTAAAAAGAAGGTTTTACAAGACTCACGTTAACAATATTGCAGCAGTACGCACACAATCGAAGCGCAGTAAGGATGGCTAGTGTAACTAGCAAGAATACCACGAAAGCAAGAAAAAAGAAGTACGCTATTAACTATTAACGTACCTGTCTCTTCCGAAACGAATGAGTACTATGTAGAGCTCTATACTACCATCGACACTCCAAAGTCT
+
5;<>:==<A==ABB@<<:66<<=99394:.4;;C;;597>74:@;>279284<>?@=??@.><BCB>>>AA;;;70/0@<==+=@5B.9:9&5<<<>AB@@@;;B?C@BB@BBD@CDCBBCCGIBBCCCA;;6;A@@:@@==????<@;@00,0>?>@?BD?CBBBBB<@@<000,00>AC=BBB?==>>??';A=A@>>>599:0715==>5>8=:@::7:AAAB??=?@BBC>??>>ABBBBCBAB??;;;>=====AAA@?<<9=655A>>;99;AA:B999
@ATNG8:01486:05378
GATGGTAGCGCACACATAGAATACAGTACTCATTCGTTTCGGAAGAGACAGGTACGTTAATAGTTAATAGCGTACTTCTTTTTTCTTGCTTTCTGGTATTCTTGCTAGTTACACTAGCCATCCTTACTGCGCTTCGATTGTGTGCGTACTGCTGCAATATTGTTAACGTGAGTCTTGTAAAACCTTCTTTTTACGTTTACTCTCGTGTTAAAAATCTGAATTCTTCTAGAGTTCCTGATCTTCTGGACAGAGTGTGCAGATACTACCATCGACTCTCCAAAGTCT
+
CABB?A?:00/<<@BCCBEE@@A@CB@??BBBC@DDDD?DE@HACCC@CBB;@@<BB@C@F@@@9B=AABCAA@@@:::;:::#9;5:9@?:?<?8?9=94:5:ABADC???@??CBB?BAA==:>?A>==@F>>>>=:BAAABC<;:@@?@AB@A<ACC<BB@B?AAC@;;;@B=BCCEF6;5;5<<<;;*;;@BD>CCECCCFBBB?CBBA0@>>@@;@?AB?BBCAAAA?A?BA@><<-000:A>@BBCCBBBA@BAA@A???=988;>==588?DD89:AB
@ATNG8:01488:05394
GATGGTAGACATATCGTACTCTCTGTACTCATTCGTTTTCGGAAGAGACAGGTACGTTAATAGTTAATAGCGTACTTCTTTTTCTGCTTCGTTTATTCTTGCTAGTTACACTAGCCATCCTTACTGCGCTTCGAATTGTGTGCGTACTGCTGCAATATTGTTAACGTGAGTCTTGTAAAACCTTCTTTTTACGTTTTACTCTCGTGTTAAAAAATCTGAATTCTTTCTAGAGTTCCTGATCTTCTGGATACACTCATGTGCACCTACCATCGACACTCCAAAGTCT
+
44::066A@@CDBBBCCCCCH;;;DCA@ACBA=A@@@?0><0808<99944038777282888=8B8AA@<=::9?,32222$.....(.///(/7/3;575555815@@A@=>><>AA=C:==?@@@B@7://*/059<;A@????@@@@???=E??<;87:=BB;;;>@@@8;;?DD5A<C;?@BBB/>=8988(675568=>>>;;@@@>&7...50549;;3:@AA@>>:>8<>?;996<<=7:;??:;;A===>>>>A:>;;5;887>=?<==<@@7@=>;
@ATNG8:01490:05407
GATGGTAGCACGACACGACGATGTGTACTCATTCGTTTCGGAAGAGACAGGTACGTTAATAGTTAATAGCGTACTTCTTTTTTTCTTGCTTTCGTGGTATTCTTGCTAGTTACACTAGCCATCCTTTACTGCGCTTTCGATTGTGTGCGTACTGCTGCAATATTGTTAACGTGAGTCTTTGTAAAAACCTTCTTTTTACGTTTAACTCTCGTGTTAAAAATCTTGAATTCTTCTAGAGTTCCTGATACTTCTGGAGATACACATGATACTCTACCATCGACACTCCAAAGTCT
+
45<<7<BBBB966>>>=>>;;;AABBBBBBBA?AAAA8BA=A=BBBCCCF@CC@@@=A;?=97-3288<;>>;7;13333333"33,377;38:997<33,38,33:;==7<BB?@;AF=>>>188*8::888866(5:;@9;;7;;;A;;;A=<<=8807798=>=D<@@@;:9<;;:.788999)6(/*/5<9<)/.533-32666889A??<AAA@/>//)//)/5997=>>>@@@<>;>BB;;;>::6907----4475559=::998886;77755:@@@=AB:@99/
@ATNG8:01507:05419
GATGGTAGCGCACACATAGATACAGTACTCATTCGTTTTCGGAAGAGACAGGTACGTTAATAGTTAATAGCGTACTTCTTTTCTTGTCTTTCTGTGGTATTCTTGCTAGTTACACTAGCCATCCTTACTGCGCTTCGATTGTGTGCGTACTGCTGCAATATTGTTAACGTGAGTCTTGTAAAACCTTCTTTTTTTACGTTTTACTCTCGTGTTAAAAATCTGAATTCTTCTAGAGTTCCTGATCTTCTGGATAGCGACGCGATATACTACCATCGACACTCCAAAGTCT
+
///7278>ABB=>==AAAA>@@@???@@?;??8:9949&59.5.55599;;259;9:9B;?@AB9;7;AA955499.4488+44.38333(3339949//)/94668:8;<ACDDDDBB?DCC@C@CCBBCCCC?BBCC@CBBBCDDCCCCBBBCBB?BCC???>?>@@B??@BBB?BBBBB9A=?;:::::;:#:@?@>@7@@@BBBCCCB=@A@A0A@@AE5;5;;5;CDABBC?B?BBBBBC?CDC@CCBCBCCCCCCCCC@@@CCB@BABCCBBBAC7993;;;;
@ATNG8:01521:05383
GATGGTAGAGAGAGCTCTCTCATCGTACTCATTCGTTTCGGAAGAGACAGGTACGTTAATAGTTAATAGCGTACTTCTTTTTCTTGCTTTCGTGGTATTCTTGCTAGTTACACTAGCCATCCTTACTGCGCTTCGATTGTGTGCTTACTGCTGCAATATTGTTAACGTGAGTCTTGTAAAACCTTCTTTTTACGTTTACTCTCGTGTTAAAAATCTGAATTCTTCTAGAGTTCCTGATCTTCTGGGCTGCGCTGATATGCGCTACCATCGACACTCCAAAGTCT
+
???>5:;@A@:;:=9666>>>AABBB<;A@AB?BBBD?CC@C@AAACCBA?AABBDAD@BBBC?B>?@BBA??8A8@?@@@2@A=ABBB=BBBB?BBC@CC>????AA?BBB@@AAA<>===B;??A>><;;=BB@@<>>?BC>>:=B@@@B?;:7;@A<AD<A<??>@@AABB:==@BB5A6;5;;==>/>BAAA7;;@@@BA>>?=====,=///@9=9>>:>??>>>>=A=A@>>>B8966606///@===DAA=<=BBABA;AAAA???@>@<AD9>>>=
@ATNG8:01526:05374
GATGGTAGCGCATATCAGCGCAGCCCAGAAGATCAGGAACTCTAGAAGAATTCAGATTTTTAACACGAGAGTAAACGTAAAAAGAAGGTTTTACAAGACTCACGTAACAATATTGCAGCAGTACGCACACAATCGAAGCGCAGTAAGGATGGCTAGTGTAACTAGCAAGAATACCACGAAAGCAAGAAAAAGAAGTACGCTATTAACTATTAAACGTACCTGTCTCTTCCGAAACGAATGAGTACGATGAGAGAGCTCTCTCTACCATCGACACTCCAAAGTCT
+
;5AA;?;5555@>??BA@999>???7666:>>B@::2925=>@@@@7888?<>=@;;;:9'54;>>@@CC???C>CBBBHDH3BA=A>BBB7;9C@CBB@=>:00/)/8399<:>===>BAA@ACB@A000+0=00*5<;;;<9949=BBB?BCBBBDDD@AAABCB@CD?BA@3:::::,9=>9>@@@@2@@;@@BABC@<<18/67;;088(7<A@@<??:99CC>=745544::044997333;;=>>@<==@@B9:88<9919557<887/5/5909///
@ATNG8:01478:05430
GATGGTAGTGTGTCTCTGAGAGTAGTACTCATTCGTTTCGGAAGAGACAGGTACGTTAATAGTTAATAGCGTACTTCTTTTTCTTGCTTTCGTGGTATTCTTGCTAGTTACACTAGCCATCCTTACTGCGCTTCGATTGTGTGCGTACTGCTGCAATATTGTTAACGTGAGTCTTGTAAAACCTTCTTTTTACGTTTACTCTCGTGTTAAAAATCTGAATTCTTCTAGAGTTCCTGATCTTCTGGGTGTATCAGCGAGTATCTACCATCGACACTCCAAGTCT
+
5<==?B;;;>=B;<<>>>>@@A@@@@BCCDBB?BBED<@?6;7<BBBBBC?@@=00,0*/;<<8@;@>CCCA@;;79?@??*44.4499,4;:;7@;>:?@;@BBBCC@BBCCFCCC?CBE@D>AABA@@@@?BBFD@IBBCLEA@ACCCBBBBB@BBC@CC?A;;;CBABBBC@BBBDE9C@B9:;:;:*:BAAB;B;<:A:99CC@CCCC1CB::;6;4;@<@@ACCCC?@>@A?@?A=@=@C/;:;;@@?@;;;:;@A@@@A=@@@:9:::AC@D>AACA
@ATNG8:01479:05440
GATGGTAGCGCACACATAGATACAGTACTCATTCGTTTCGGAAGAGACAGGTACGTTAATAGTTAATAGACGTAACTTCTTTTTCTTTGCTTTTCGTGGTATTTCTTGCTAGTTACACTAGCCATCCTTACAGCGCTTCGATTGTGTGCGTACTGCTGCAATATTGTTAACGTGAGTCTTGTAAAAACCTTCTTTTTTACGTTTACTCTCGTGTTAAAAATCTGAATTCTTCTAGAGTTCCTGATCTTCTGGGTCTCTCTCTCACGCACTACCATCGACACTCCAAAGTCT
+
59<>;>CCCACBCCCCDCCCBB@@@A@>;>00)0000*/<7<9<<<AAA@=@==00)/)/98@><;>@0--8.-(-9277777'///(33444&4:;;6;555)5@7<>A@?A;A@@BBBBCACBC?B>CAA@B@00+0===8@CBBBBBCCCBBAABBD@<;;?@@=A@CCCDBCCBA>B;;;;;*;>E;:99999$59<<=6@696>>=<=><????+699;<:;:;A;:00000?<?;>=?@@A;@@BB<BBBBBBBBBBBAA@@@@;;9;ABBBCBBBB?BC>BC::
@ATNG8:01482:05446
GATGGTAGCGAGCGAGTGTGTATACCAGAAGATCAGGAACTCTAGAAGAATTCAGATTTTTAACACGAGAGTAAACGTAAAAAGAAGGTTTTACAAGACTCACGTTAACAATATTGCAGCAGTACGCACACAATCGAAGCGCAGTAAGGATGGCTAGTGTAACTAGCAAGAATACCACGAAAAGCAAGAAAAAAGAAGTACGCTATTAACTATTAACGTACCTGTCTCTTCCGAAACGAATGAGTACCTCTCAGACGCTCGTCCTACCATCGACACTCCAAAGTCT
+
66;=:>CCCBB;;;BCBBFCCCCCDABBB?A@BBBB:>>AABBBBB@BB?B?BCCBBCBB5C?BGCCCCCBABB=BBBCDDC3CC@E@CEC9BCA>ABCBAAB<;7:=??;?CB@BBBACCBCBCCCDCCCCACBBC@CBBA;;;@=A?CA@?@CCBBAAA>ABA??A?@@;??;5;9/000*000)000///$//(3>;?;<=785979;AA3858ACCC@C@;;;@@5;6:BC;BBB?BB???BC@:::DCCBBBBAAABB=;;;<???@???==>:=D:?;;;
@ATNG8:01492:05445
GATGTGTCAGTGCGCGTCGTCCAGAAGATCAGGAACTCTAGAAGAATTCAGATTTTTAACACGAGAGTAAACGTAAAAAGAAGGTTTTACAAGACTCACGTTAACAATATTGCAGCAGTACGCACACAATCGAAGCGCAGTAAGGATGGCTAGTGTAACTAGCAAGAATACCACGAAAGCAAGAAAAAGAAGTACGCTATTAACTATTAACGTACCTGTCTCTTCCGAAACGAATGAGTACTGTATCTATGTGTGCGCGACCATCGACTACTACCAAAGTCT
+
@;@CA;;;;;@A;000;;0//,/<<7=====@;>9======B9=C?A9<=C>>>>>+>9@A?>>?A????8????CCC1AB?B<???5?<=;?@@??A::?/7.3>8==?<>?BB<<<@9779<999968BBB<>@FBBBBA?A>AAB@A?@@;;:=;;;:;AA>AB?????BBCCD<???;>ACCC3BB?CA@AABB>>:=:>>;;7;;??>?>=A?>==8818:>>@9<00,000>@@096:<<<::9>>C978<<<>>9>A@;;//000;8088,8-/.
@ATNG8:01496:05441
GATGGTAGTATAGAGCTCTATATAGTACTCATTCGTTTCGGAAGAGACAGGTACGTTAATAGTTAATAGCGTACTTCTTTTTCTTGCTTTCGTGGTATTCTTGCTAGTTACACTAGCCATCCTTACTGCGCTTCGATTGTGTGCGTACTGCTGCAATATTGTTAACGTGAGTCTTGTAAAACCTTCTTTTTACGTTTACTCTCGTGTTAAAAATCTGAATTCTTCTAGAGTTCCTTATCTTCTGGGGTGCGCTACAGTCTCTCTACCATCGACACTCCAAAGTCT
+
AAAB@BDBCCC@@ACDCCCABBCBBCBBBCCC?BBBC=CD?B?BAAAAAA>BBBBB>A>AAAA>B>AAABBBBBB>BBBBC3>=<=??A7ABBB>BCB>?@<;;=AAA;@???A>==;=AA;A:>>>AA@@><AAAA;>>@>>>>ABBAC>>??D<<===@@=?;?>>>BBAAA;?;;;;1;:@;??@@?/=?9991666///=77;<ABBB/AA???:?:;;5;===;;:7<7<9:;::7<8888)8<<<A>>>A>>>A>>>A??;?;;;===@>>;>A:A>>>
@ATNG8:01496:05460
GATGGTAGTGATACAGATCAGACACCAGAAGATCAGGAACTCTAGAAGAATTCAGATTTTTAACACGAGAGTAAACGTAAAAAGAAGGTTTACAAGACTCACGTTAACAATATTGCAGCAGTACGCACACAATCGAAGCGCAGTAAGGATGGCTAGTGTAACTAGCAAGAATACCACGAAAGCAAGAAAAAGAAGTACGCTATTAACTATTAACGTACCTGTCTCTTCCGAAACGAATGAGTACAGAGAGTACGATATGTCTACCATCGACACTCCAAAGTCT
+
889;8<<ABBBBA>=ABB@;;>>9;49A>24;>9:57;5;::9:38233.39@@<?>CCC3C;>?BBAA@>998,9749999(9;39.55,5;@<@;9:BDCCB@B@@@=@CC@BACCCDCCCCCFGCD@A=@AA@=ABAADF@?=A@CCC?CCCCB@?@?CCCDED?9949@@299BBB<A@@;:8888(6806>@@BED>?3838===1717A;;;@BB?@?BB<?9>A@;@BC?BBBBBC???CBAABBB?>>=??<===<6<@==;:;:;=6A@:@@@=
@ATNG8:01496:05468
GATGGTAGCGCACACATAGATACAGTACTCATTCGTTTCGGAAGAGACAGGTACGTTAATAGTTAATAGCGTACTTCTTTTTCTTGCTTTCGTGGTATTCTTGCTAGTTACACTAGCCATCCTTACTGCGCTTCGATTGTGTGCGTACTGCTGCAATATTGTTAACGTGAGTCTTGTAAAACCTTCTTTTTACGTTTACTCTCGTGTTAAAAATCTGAATTCTTCTAGAGTTCCTGATCTTCTGGTCTACTACACTGTACTCTACCATCGACACTCCAAAGTCT
+
;?=A?BBBBBCFBBBCCCCCCCAABBBBBBBC@CCCJ>BB?C@CEEJCBC?BBCDE@B@AAAC@D@CCBA@@@@?<ABBBC3CC?CBCD=CCCC@CEDBDF@A@@BBB?CGDCCBCB?CBB?B@DCCBCBBB@DDBB>AABCCCBBBCBBBBBBC@CBB@CB?BACCBCBBCBCADBBBB9A=B>BBBBB2BCBBB>CCCCDDDDCD6:::;*;ABCF@D@BB?CCCBB@@=AADDDCCC?ABDACBBBCCCCCCBBBBBCCCBB@BECCCBB@??498-9A99
@ATNG8:01508:05453
GATGGTAGACACGTGTGCTCTCTCGTACTCATTCGTTTCGGAAGAGACAGGTACGTTAATAGTTAATAGCGTACTTCTTTTTCTTAGCTTCGTGGTATTCTTGCTAGTTACACTAGCCATCCTTACTGCGCTTCGATTGTGTGCGTACTGCTGCAATATTGTTAACGTGAGTCTTGTAAAACCTTCTTTTTACGTTTACTCTCGTGTTAAAAATCTTGAATTCTTCTAGAGTTCCTGATACTTCTGGTATGACTAGTGTACTACTACCATCGACACCTCCAAAGTCT
+
//796<AACCCBA;C:66;;9999=5555===9BBBE?<;:<>BA@@@@@2:54985:23334-359797@>>:A<==888'69(///.(.738,7773899<9:38827557899:42528<:>B??>>>><>AAA:=>A===@=>>@@@BAAA=;;;7;A<A<A@AA>>>>><>??DD5A<?:;7777)7<999,//<::9==::0////(///*/@7<0;;;>===;:;5;7==>;;;=:9994----7899:9999::997762653359//,/@7<;26;;<
@ATNG8:01511:05449
GATGGTAGCACGACACGACGATGTGTACTCATTCGTTTCGGAAGAGACAGGTACGTTAATAGTTAATAGCGTACTTACTTTTTCTTGCTTTCGTTGGTATTCTGCTAGTTACACTAGCCATCCTTACTGCGCTTCGATTGTGTGCGTACTGCTGCATATTGTTAACGTGAGTCTTGTAAAACCTTCTTTTTACGTTTACTCTCGTGTTAAAAATCTGAATTCTTCTAGAGTTCCTGATCTTCTGGCTCTCGTAGACAGATACTCCATCGGACACTCCAAAAGTCT
+
445:5:>CBCC===<<<;:555555<<<<<<<;>>CC=BB79494445<;7;9855447;===4:044@88=8/0*//9::;+8=5??==5;00)0).--)///:;:6:1<:;A;;:;<ABB;?;?@A?=>>=9=D=>:>AA@>==>>?B::::///9959>;?<=>@?A@>@@=>????2?:?:>>>>>+=<;;;1;:<<=;@?>>;>BCC/A;;;A9=8=@<?==:///179==@A??;?AA<AA@@:;;@@@@@>>>:::7033-,(,23339/666-6;A:
@ATNG8:01520:05456
GATGGTAGGCGTGTGAGAGTCTGCCCAGAAGATCAGGAACTCTAGAAGAATTCAGATTTTTAACACGAGAGTAAACGTAAAAAGAAGGTTTTACAAGACTCACGTTAACAATATTGCAGCAGTACGCACACAATCGAAGCGCAGTAAGGATGGCTAGTGTAACTAGCAAGAATACCACGAAAGCAAGAAAAAGAAGTACGCTATTAACTATTAACGTACCTGTCTCTTCCGAAACGAATGAGTACTATGTAGAGCTCTATACTAATCGACACTCCAAAGTCT
+
C?AC@CCD@CBBBDCCBBDABABCF?GCC?CCCCBC?C?CCCDBCC?BA@B@DBBBBBBA2B?BCBBBBBBABA9@>99889(9@>A:@@@499A>BDAAAC=>><@;?><???<>=>=AA<<<AAB@@@::7:BBC<??AA@@??<B<B@@;>>>BAB??<?B@=AA?@@=ABB>>?7993;?><@@@>>/8918??@AAACC=D=@@;;7;<@AAAA<@:::>>>=B=;;;1;??:?AABAABBD????AAACCAAAAA???:?A??===AA:>>7>><;
@ATNG8:01496:05510
GATGGTAGCGCATATCAGCGCAGCCCAGAAGATCAGGAACTCTAGAAGAATTCAGATTTTTAACACGAGAGTAAACGTAAAAAGAAGGTTTTACAAGACTCACGTTAACAATATTGCAGCAGTACGCACACAATCGAAGCGCAGTAAGGATGGCTAGTGTAACTAGCAAGAATACCACGAAAGCAAGAAAAAGAAGTACGCTATTAACTATTAACGTACCTGTCTCTTCCGAAACGAATGAGTACCTCTCAGACGCTCGTCCTACCATCGACACTCCAAAGTCT
+
BBDD@C96;CCCGDGCBBBBDDCDD>CCC@BBBBBB?B?BCCCCBC@??=??AABCBCCC5A?ACHCCCDCCCD>@A:9999*:B=B2;;;6;FCAICCAA@CBB?B?BC@CCA?CCCCBBBBBCCCCDCCB>BC@@<@BA@AB@@=A@C@@=@BCBBBBB?BBBBBB?BA?BCC;>>>?>8??=9?@@@@2AB?C@>>CB??>-/,/<9;)/*/=>>>@BBBBACB:@9999/77717>??=>>?AAABAAAACC?????;===8<;;:???@AB=CB:>888
@ATNG8:01496:05515
GATAGTATAGAGCTCTACATAGTACTCATTCGTTTCGGAAGAGACAGGTACGTTAATAGTTAATAGCGTACTTCTTTTTTCTTGCTTTCGTGGTATTCTTGCTAGTTACACTAGCCATCCTTACTGCGCTTCGATTGTGTGCGTACTGCTGCAACATTGTTAACGTGAGTCTTGTAAAACCTTCTTTTTACGTTTACTCTCGTGTTAAAAATCTTAATTCTTCTAGAGTTCCTGATCTTCTGGGCAGACTCTCACACGCCTAATCGACACTCCAAAGTCT
+
BBCCCCBBBBBCCCCCCCCDDCCCCCD99;9EDD@DD>A>ABAABBB>BBCAB>B?B@BB?B@BBAABBBBB?BBBCBC)@>9>555(8A=?;?BB?AB<889BB@<@AABAA;;7=>?;?<@@?>@AAA;AACC9<==>>>>>@@@A<<>>;7>AA<AA<A;==>>>===>9===>A.A:@:@AAAA.A@777.777///=99;06767(8::5;6;<==9@///==@1617?>;;<=@@@B9>>@@@@AA@????AA667=CA@>=>>>><AA:@??>
@ATNG8:01508:05517
GATGGTAGCATCATGCATATCTCACCAGAAGATCAGGAACTCTAGAAGAATTCAGATTTTTAACACGAGAGTAAACGTAAAAAGAAGGTTTTACAAGACTCACGTTAACAATATTGCAGCAGTACGCACACAATCGAAGCGCAGTAAGGATGGCTAGTGTAAACTAGCAAGAATACCACGAAAAGCAAGAAAAAAGAAGTACGCTATTAACTATTAACGTACCTGTCTCTTCCGAAACGAATGAGTACTATAGACTATCTGAGACATCGTTATCGGAAAGTCT
+
ABAE@CBBBBCDCCCCCCBBBBDCC=AAD@CCBB@@>A@BBBABBB?@@=@?CBBB@@@B1@?CCCBABBEBBB<@A=>>>@1@D@D6;;;7;DDBCBCBCCEBB?B@CC@CCC?CCAACBBBCBBCDCCBB?A?@?;@@????995;>BCC@DCECBA:9958???=<6992:9919;8898*9<<?@AABAA(@=8=888ABAA=//,/<77)/)/:=>@@CBBCBAA=@=:::/9>@<A???BBBBCCCA??@ACBBBBAAADDCAA=ABCC?BB>BBAA
@ATNG8:01510:05473
GATGGTAGTATCTGCACACTCTGTCCAGAAGATCAGGAACTCTAGAAGAATTCAGATTTTTAACACGAGAGTAAGCGTAAAAAGAAGGTTTTACAAGACTCACGTTAACAATATTGCAGCAGTACGCACACAATCGAAGCGCAGTAAGGATGGCTAGTGTAACTAGCAAGAATACCACGAAAGCAAGAAAAAGAAGTACGCTATTAACTATTAACGTACCTGTCTCTTCCGAACGAATGAGTACTGTATCTATGTGTGCGCTACCATCGACACTCCAAAGTCT
+
55<=:<B@CC@CCBBCCCCCCCDCBACCC@BBBA;;6;>BACBBBC?BB?B?BBBBBBBB3B?BBBBBBBBBB?AAAAAAAA3A@=@?A@A8@@@>ABAABCA>><;<@@<@AA<AAAACBBBCCDDDBAAC@DB@B?BBCAAA??<@@CCC?BCCCCABA@CACBBB=A@>BBC?BBBBA:@==899998(:B?BBBBBA===<?<?@CF:=:>@BAA?AA@@@BB>><00,000,0@@@CDCABAAAAAAABCB???CBBBB@BA@>==??>>:>?5AABA
@ATNG8:01512:05474
GATTAGAGAGACTGTAGCGCACCCAGAAGATCAGGAACTCTAGAAGAATTCAGATTTTTAACACGAGAGTAAACGTAAAAAGAAGGTTTTACAAGACTCACGTTAACAATATTGCAGCAGTACGCACACAATCGAAGCGCAGTAAGGATGGCTAGTGTAACTAGCAAGAATACCACGAAAGCAAGAAAAAAGAAGTACGCTATTAACTATTAACGTACCTGTCTCTTCCGAAACGAATGAGTACAGAGAGTACGATATATCTACCATCGACACTCCAAAGTCT
+
::;9<<ADCCDCCCCCCCCCCCD>BCB?DCCB??>??BBBBCCC@BB>A>BBBCCACC3D?ABBBB???788*8?9:;;;*;C>B4;;;*9@B=BBBBBBBBD@C?@@?@DD@B@BADCCDBBBBBAAAB@CC@A>ACBACC?>;@?B@?=?BBBBCBB?BBB??@=@@<000000@AA:?;;5:::;<=':=7;///<;@@=7=7<===-/,/>@>@<BCCCCBA:=9::9,9@A:???EAA>??A@A>B>?@AA@@????AA<A>===>;;;@=DD;D=88
@ATNG8:01521:05471
GATGGTAGCATCATGCATATCTCACCAGAAGATCAGGAACTCTATAAGAACTCAGATTTTTAACACGAGAGTAAACGTAAAAAGAAGGTTTTACAAGACTCACGTTAACAATATTGCAGCAGTACGCACACAATCGAAGCGCAGTAAGGATGGCTAGTGTAACTAGCAAGAATACCACGAAAGTAAGAAAAAGAAGTACGCTATTAACTATTAACGTACCTGTCTCTTCCGAAACGAATGAGTACAGAGAGTACGATATGTCTACCATCGACACTCCAAAGTCT
+
BBDC@CCCCCCDDBBBCCECCBBCD=A@@?ABDCCA?C@DBBBBBB@BC@@ABCA===>?);6@=@A@>?>??A9?;;:::9$9=8=2999+9:A??@@BAAA?@>?AKH?CBB>AACBDEDDCCCBBBCBC@ABBD>AABA@@?>;@?CAB?CAAABBCB?CCCCBB@BB>899?AB@AA<:8;?BBBCB3BC@BBCBCBBBA>A>AACB=A=@A@??=?A@ABBB@C@CCC<AAA=@@@ABCDDCAA??BBBAA@@>>>>>>A=A::;;;;@@B=CC>B===
@ATNG8:01527:05477
GATGGTAGACACGTGTGCTCTCTCGTACTCATTCGTTTCGGAAGAGACAGGTACGTTAATAGTTAATAGCGTACTTCTTTTTCTTGCTTTCGTGGTATTCTTGCTAGTTACACTAGCCATCCTTACTGCGCTTCGATTGTGTGCGTACTGCTGCAATATTGTTAACGTGAGTCTTGTAAAACCTTCTTTTTACGTTTACTCTCGTGTTAAAAATCTGAATTCTTCTAGAGTTCCTGATCTTCTGGGTCTCTCTCTCTCACGCACTACCATCGACACTCCAAAGTCT
+
BBCC@BCBBCB;;9BC?AABA@AABB@@AD@@=@ABB=BB@D@@A@DBBB@BBBBA=A<??AA=A?BAAAB??<@;87888)7<<9322)2:::=ABD?BB9:9?BBB?AB>?>AAA;@>>;A;AA>>@@::7:BAA;>>AA???ABBA@@@?@?:>=A<AC=D=AAA==>AAD:>;;::-:9=9=====/<<9991999///<<;=18888(8::6:5:7//+/776:;:5;8==?BAB6;:DD;>>=>=B@@@==///==88>==3666=999>>>=BB:????
@ATNG8:01486:05552
GATGGTAGCAGACGTGACAGAGCGCCAGAAGATCAGGAACTCTAGAAGAATTCAGATTTTTAACACGAGAGTAAACGTAAAAAGAAGGTTTTACAAGACTCACGTTAACAATATTGCAGCAGTACGCACACAATCGAAGCGCAGTAAGGATGGCTAGTGTAACTAGCAAGAATACCACGAAAGCAAGAAAAAGAAGTACGCTATTAACTATTAACGTACCTGTCTCTTCCGAAACGAATGAGTACGAGAGTCAGAGCAGAGCTACATCGACACTCCAAAGTCT
+
AABA?AAA=@@955;;;;;;;<@@@:>;@7:::<;;7<9=<=555=7<;7;688444CAA1B:<;833388:==6<8;;@@@+6926:?>?9CA?=@B;;6A<BD@C@CC@BBB?C???ECCCCBDDCCBBA@DCCB?BCBBAAAB>A?A@@>@BBCBCCC?CBBBBB?BB?BDD?BBB@@9>>>7<====.=>;@;;;????@;?<@@@?6;5;>:::<??ACA>?<>>BBB>BBB@BCCCCBBB?@88:AB?==>C>>885<99966866666.55,7377
@ATNG8:01494:05526
GATGTAGGCACTGCGCACACATCCCAGAAGATCAGGAACTCTAGAAGAATTCAGATTTTTAACACGAGAGTAAACGTAAAAAGAAGGTTTTACAAGACTCACGTTAACAATATTGCAGCAGTACGCACACAATCGAAGCGCGTAAGGATGGCTAGTGTAACTAGCAAGAATACCACGAAAGCAAGAAAAAGAAGTACGCTATTAACTATTAACGTACCTGTCTCTTCCGAAACGAATGAGTACTACTCTCAGAGACACACTACCATCGACACTCCAAAGTCT
+
;5C@@BB>;@BBB<==<;ADA99905@@7;@BB;;46155<?;;B:@<<@:=??88999'75<<=885=<88?5=<:5555$5;;@:CEE9CBBACCCCCBB;;8:?AD=??G>AABBCDBBBB@AABACC?CBBB?B???BBB?B?AA?=?CAAAB@B>AAA>>?>AB?AA:7:8555-5554..../'.70...3399880505:8848488<<@?BBB@ACC?B?BBB=BCC@BBA>::AA;;;@@A@@;;;===??>>>;?A;:;>>=@A=AA9BBBB
@ATNG8:01494:05527
GATGGTAGTGTCATATGAGAGTGTGTACTCATTCGTTTCGGAAGAGACAGGTACGTTAATAGTTAATAGCGTACTTCTTTTTCTTGCTTTCGTGGTATTCTTGCTAGTTACACTAGCCATCCTTACTGCGCTTCGATTGTGTGCGTACTGCTGCAATATTGTTAACGTGAGTCTTGTAAAACCTTCTTTTTACGTTTACTCTCGTGTTAAAAATCTGAATTCTTCTAGAGTTCCTGATCTTCTGGTAGAGCGTGCATATATCTACCATCGACACTCCAAAGTCT
+
BBCF?CCCCCBBBCCCDCCDCBBBACBAAB:::;BCC?CC@C@BBCCCCC?BBDCC?C?CCCC?D?CCCCCB???;:::::);A=@<@@9@ACEACCCACC>AAACCC@DGCCCCCC?BBC?B?BCCCBAAA<@@BD@CCCCCCCCCBDBCCCCC?BBA?CD@C?BBCA@BCCC@BBBDD;E?B<@@>>>0>AABC>CBCBDCCCCBACCCD5CBBCD?C?BD@DDC@AAB?B?BBCCCC=ABD@C99:BBCCCBBCBBACCCDC@B??>BBBBBB>CC=B???
@ATNG8:01497:05565
GATGGTAGGCGACATACATACGCGCCAGAAGATCAGGAACTTTAGAAGAATTCAGATTTTTAACACGAGAGTAAACGTAAAAAGAAGGTTTTACAAGACTCACGTTAACAATATTGCAGCAGTACGCACACAATCGAAGCGCAGTAAGGATGGCTAGTGTAACTAGCAAGAATACCACGAAAGCAAGAAAAAAGAAGTACGCTATTAACTATTAACGTACCTGTCTCTTCCGAAACGAATGAGTACTATGTAGAGCTCTATACTATCGACACTCCAAAGTCT
+
55<=8=BB?@<@;@5559999>@=9495925555<?:>:===6=@C?AA?A@AAACCDFF3B>AAAA@ABBBDC8<<:9999'9@9=9BCC9BBB@CA@@??B@A<@<>?9=??;?@@ABCBBCC@@A@@DC@CBBB?BBBBABBC?C@B??=?AAABABB@AAABA@;??????>AA978-5::6678888%8;::;8:@;;>A:=:<9993;797000:00/6::=;9477723;;;?747AA>;;;=?;9==@89698/////78:///667<@6;/6/
@ATNG8:01511:05565
GATGGTAGCGCATATCAGCGCAGCCCAGAAGATCAGGAACTCTAGAAGAATTCAGATTTTTAACACGAGAGTAAACGTAAAAAGAAGGTTTTACAAGACTCACGTTAACAATATTGCAGCAGTACGCACACAATCGAAGCGCAGTAAGGATGGCTAGTGTAACTAGCAAGAATACCACGAAAGCAAGAAAAAGAAGTACGCTATTAACTATTAACGTACCTGTCTCTTCCGAAACGAATGAGTACTGCGTCTCACTCTCGCCTACCATCGACACTCCAAAGTCT
+
CDCC?B@ABCDCCECFCCEBCCCCC>CBB?BBBA@@=@?BDFCCBC?BB@B???AABBBB0B?CCCCCCDCBBC=BD:9:9:*:@;A;@A@9ADD?BBBCBBBBD@C@CDACCB?BBCBDABABBBD@AACDAGBBB@CBBBCBBB?C@BBB@CCBBBCCC?BBCEA@>AB>ABB;>?A@@<BBB@BDCCC2CC?BA@@BB?AB685:ADD:>:>A@?@?BB@@@AA=A>AAA;AAB>AABBBBCBBBBBBBBA@@D??AB?BBB?BBAAABAAAB?BC=A@9:
@ATNG8:01518:05545
GATGGTAGGCGAGAGTGAGACGCAGTACTCATTCGTTTCGGAAGAGACAGGTACGTTAATAGTTAATAGCGTACTTCTTTTTCTTGCTTTCGTGGTATTCTTGCTAGTTACACTAGCCATCCTTACTGCGCTTCGATTGTGTGCGTACTGCTGCAATATTGTTAACGTGAGTCTTGTAAAACCTTCTTTTTACGTTTACTCTCGTGTTAAAAATCTGAATTCTTCTGAGTTCCTGATCTTCTGGTGTCTGATCTGTATCACTACCATCGACACTCCAAAGTCT
+
@@::66<A>DC;;966AAAAAC@;;BB@A@@@<@BDD>CC@B@BCBBBCC?BBAAA@BACBBBAD?BB@AABBBD?CBBBB1>>:????:?BBC?BBB@BB?879BBB?BBB@A?AA=AAA:A;AA?>@::;=@@AA<@@@B>>>?????BBAA@;>>A=AB<?<@@@;;;?==8=;;;;/;:>:>>>>>.==;==1/////-9--/39999+99?99596//-/;;:::;>8=>>=>B=>>==E???<;:=?>>>@@>===::5;@>=>=>;;;=BB;AA@@
@ATNG8:01518:05562
GATGGTAGTATCTGTTACGAGAGCCATGAAGATCAGGAACTCTAGAAGAATTCATAATTTTAACACTGAGAGTAAACGTAAAAGAAGGTTTTAACAAGATCTCACGTTAACAATATTTGCAGCAGTACGCACACAATCGAAGCGACAGTAAAGGATGGCTAGGTGTAACTAGCAAGAATACCACGAAAGCAAAGAAAAACGAAGTACGAACTATTAACTATTAACGTTACCTGACTCTTCCCGAAAGCGAGTTGAAGTACGTGTGACGTACGTGAGCTACCATCGACACTCCAAAGTCT
+
55--(-57@::@@//)/777;=AA;9444.44;;::6:033:8334-3;5938///(/88+8466/33377788;3933377(25+2+222&2+22+222226655327433)..38,3...2-----223566626<95/58//.--566,3(..4(--..(.33527755392697///6:8533-5555,55555(2.938.//5605;@@;<7<///375956.65;A5/.9.-)-8.667)--733549;4;522237....-.3...9;7555;3986552228839=3=:98
@ATNG8:01519:05524
GATGGTAGCTCGCTGATGATATCTCCAGAAGATCAGGAACTCTAGAAGAATTCAGATTTTTAACATCGAGAGTAAACGTAAAAAGAAGGTTTTACAAGACTCACGTTAACAATATTGCAGCAGTACGCACACAATCGAAGCGCAGTAAGGATGGCTAGTGTAACTAGCAAGAATACCACGAAAGCAAGAAAAAGAAGTACGCTATTAACTATTAACGTACCTGTCTCTTCCGAAACGAATGAGTACGTGTGACGTACGTGAGCTACCATCGACACTCCAAAGTCT
+
//99399///55<<==BDCBB@A65.5994;<=BBB@C@BBB::8:9<;:=853/66666'605-----566///(3768888'//(/3889.669288;;88866055//)/88077:9BAA;<@A@?@B;;6;A=>=??@A???@8>9@;;5:@@@@BBB@BBB????AA>@???@A:::,88818:::;+;>:>;:;>??>><?<??@@;>;>=A@@>@BCDBA?;=<9::/9==8<==?>??BAAABBAAB===@BA@AB7859CC>>8A877.56,9=99
@ATNG8:01519:05566
GATGGTAGCTCACGTACGTCACACGTACTCATTCGTTTCGGAAGAGACAGGTACGTTAATAGTTAATAGCGTACTTCTTTTTCTTGCTTTCGTGGTATTCTTGCTAGTTACACTAGCCATCCTTACTGCGCTTCGATTGTGTGCGTACTGCTGCAATATTGTTAACGTGAGTCTTGTAAAACCTTCTTTTTACGTTTACTCTCGTGTTAAAAATCTGAATTCTTCTAGAGTCCTGATCTTCTGGACAGAGTGTGCAGATACTACCATCGACACTCCAAAGTCT
+
BBDE?BBDB@;;695<666>=BBCCCFCCA;<:<CCD>CB@B?@@@AA@@=@DBBB?B?;::A=A?BBCBB??@B?AAAAA2AA?BAAB=ABBB?BBC@CB??=?BBB?BBBBBAAA<B>>;><@????>>>;>BBB;??A@>>>>>A=>=A???;??@<>><><??????BAA;>;;;;/;:?8==>>=.==CAA9?;;;>>?=;;8;DDD/?=>=C:>5;;5;=>>;;;?;===AAA=@?>:?AA>>=@BBB@@@A@@@@@@=BAAA;;;?>>:BC<AAAA
@ATNG8:01520:05540
GATGGTAGATACTCGCTGATACACCCAGAAGATCAGGAATCATCTAGAAGAATTCAGATTTTTAACACGAGAGTAAACGTAAATAGAAGGTTTACAAGACTCACGTTAACAATATTGCAGCAGTACGCACACAATCGAAGCGCAGTAAGGATGGACTAGTGTAACTAGCGAGAATACCACGAAAGCAAGAAAAAGTAAGTACGCTATTAACTATTAACGTACCTGTCTCTTACCGAAACGAATGAGTACATAGATATACGTATAGCTACCATCGACACTCCAAAGTCT
+
;;4;.499@>>9559555999?444)4;;5:::7//)/)/////--58(//69566733333$36;88-------8/5////)5<99.5.55)59939::::=<=<9>7992955.44456====>BBBBBAA?AB::8:>A>@898=:6:-.)--55---;;6::<;;:8<;4///(.73550577377888(...2....99622,236666383226;<9<;;///:)//)//7.79:)44;553<;<<8<;8:888:=;;888;;4;<6256693305>.7...
@ATNG8:01526:05551
GATGGTAGATACTCGCTGATACACCCAGAAGATCAGGAACTCTAGAAGAATTCAGATTTTTAACACGAGAGTAAACGTAAAAAGAAGGTTTTACAAGACTCACGTTAACAATATTGCAGCAGTACGCACACAATCGAAGCGCAGTAAGGATGGCTAGTGTAACTAGCAGGAATACCACGAAAGCAAGAAAAAGAAGTACGCTATTAACTATTAACGTACCTGTCTCTTCCGAAACGAATGAGTACGAGAGAGCACACGTGTCTACCATCGACACTCCAAAGTCT
+
<CCC?CCCCBBBCBCBCCCCBCBBD<BBD?BBBCCC@C@BBBAAAB?BB?B?A?@>?><<.==@ABBBBBBBBB=BCCDDCD5A@?AAHJD;CGC@C;<;CCCAA@BHCCACCC?BBCCCCCCCDCCCBBBC?BBCC?A?BBBBAA>B@DBB?BCBBBCCC>ABABBBB?A?AAB?CBBBB>BBC?=====.=@<?==<AAAA>1616;==,/,/><<<@BCBBBBC@C?BBC?CBB?BCBBBC>>>AAAAAB@BB@@>>>AAAA<@;;;@@@@@A<@@9@778
@ATNG8:01478:05613
GATGGTAGCACGACACGACGATGTGTACTCATTCGTTTCGGAAGAGACAGGTACGTTAATTAGTTAATAGCGTACTTACTTTTTCTTAGCTTTCGTGGTATTCTTGCTAGTTTACACTAGCCATCCTTACTGCGCTTCGATTGTTTGCGTACTGCTGCAATATTGTTAACGTGAGTCTTGTAAAACCTTCTTTTTACGTTTAACTCTCGTGTTAAAAATCTTGAATTCTTCTAGAGTTCCTGATACTTCTGGAGATACACATGATACTCTACCATCGACACTCCAAAGTCAT
+
55<=:>=<<<=655;;;99;55556659;;5:2;;;;/;;4;;??995::5:<:7:17)/)///)/699;::///8(--7787)86(-////(/3336:33.3847777333(3777665726578=6:79752525:A=A:>>A9A;5//.999755569996;;1505667779995<8>AA2A9=-55555$5669:3:;999;;9:@>7===;+;881791939=:@;<:A@@=@<@@B;;;@:>:969///.778...53356666505...3379995>C6=8=77
@ATNG8:01496:05613
GATGGTAGCATCATGCATATCTCACCAGAAGATCAGGAACTCTAGAAGAATTCAGATTTTTAACACGAGAGTAAACGTAAAAAGAAGGTTTTACAAGACTCACGTTAACAATATTGCAGCATTACGCACACAATCGAAGCGCAGTAAGGATGGCTAGTGTAACTAGCAAGAATACCACGAAAGCAAGAAAAAGAAGTACGCTATTAACTATTAACGTACCTGTCTCTTCCGAAACGAATGAGTACTGCGTCTCACTCTCGCCTACCATCGACACTCCAAAGTCT
+
DDFE?BBBBCDCCCCCCBBCDCCCC?BBB?CCCCBB@B@BBBBBBB<@@>A>BBBBCCCC2C?BBAAAABBAAC>CA:::::*;A=C5;;;.;AB@BCCCCCCDC@B@CD@CCC@BABBCCCACCCCEEDDD=@@DD?C9::BCCC>A>ABB@BBBBBBBB>BBAA>=:?A=B@@;@@???8????CCCCC3CC?BBBBB>==C7849AAA;><?@BAA=@@>>999?B?B??9?CB@CBBBBBBBBAAABBBBBBBA@AC>B@B>><@@B?<<6617<4====
@ATNG8:01499:05609
GATGGTAGGTGCACATGAGTGTATCCAGAAGATCAGGAACTCTAGAAGAATTCAGATTTTTAACACGAGAGTAAACGTAAAAAGAAGGTTTTACAAGACTCACGTTAACAATATTGCAGCAGTACGCACACAATCGAAGCGCAGTAAGGATGGCTAGTGTAACTAGCAAGAATACCACGAAAGCAAGAAAAAGAAGTACGCTATTAACTATTAACGTACCTGTCTCTTCCGAAACGAATGAGTACTATGTAGAGCTCTATACTACCATCGACACTCCAAAGTCT
+
;;:<?A@@<B=@<<=??>CDC;;;B>BBC@AC@CCC@C@CCDCCBB?BC?C@DDCAAAAA1@@DCBABCDCCCC;?B:::::*;B>A5;;;.;BB@DBBABABBB?B?BB=AAA>ABABCAAACCCCCCCCC@BBBB>@@@?BA887:@CBC@BBBCCCBB?BBBBAB?AA=ABA>A@@@@8?>>9==<<<.==9>;;;@>>>C:=:==@@<?=?AB@@=@A;;:BB?C?BCC>B??=?BBBBBBAA@BBBBBCBA=<<<=<<<=9<<@@>>>BAA188-:???
@ATNG8:01500:05607
GATGGTAGTATAGAGCTCTACATAGTACTCATTCGTTTCGGAAGAGACAGGTACGTTAATAGTTAATAGCGTACTTCTTTTTCTTGCTTTCGTGGTATTCTTGCTAGTTACACTAGCCATCCTTACTGCGCTTCGATTGTGTGCGTACTGCTGCAATATTGTTAACGTGAGTCTTGTAAAACCTTCTTTTTACGTTTACTCTCGTGTTAAAAATCTGAATTCTTCTAGAGTTCCTGATCTTCTGGGCAGACTCTCACACGCCTACCATCGACACTCCAAAGTCT
+
555>:?BBBB@9;6??>CDB<?>>:@@ABABB>AAAB>BC@CA?@?CC??<?B@::/9/979;.7/3@?@@>=8@6?@@@@1;:98222)2?=@<?=C?DE>???@@@:=?BBBA>>:>BA=A=DBB;;;>>=ABBB;>>@@>>>@@@@@@;;;?<???=@@;?<@DA@@@@@@;?@BBA5B<B=>>>>>/>@@AD9@:;;@@A@??;>>>>/>===A=B;??=A@@@;::9=;>>AAAA:989;4;6668899>A>==;9499=68666899@@A<>>9>AA>
@ATNG8:01511:05584
GATGGTAGAGTACAGTGTAGTAGAACCAGAAGATCAGGAACTCTAGAAGAATTCAGATTTTTAACACGAGAGTAAACGTAAAAAGAAGGTTTTACAAGACTCACGTTAACAATATTGCAGCAGTACGCACACAATCGAAGCGCAGTAAGGATGGCTAGTGTAACTAGCAAGAATACCACGAAAGCAAGAAAAAAGAAGTACGCTATTAACTATTAACGTACCTGTCTCTTCCGAAACGAATGAGTCACACTCTCATATGACACTACCATCGACACTCCAAAGTCT
+
<<;<?BBCDCCCCBCBBACCBCA@6;69AD>9;;B@@<A?BBB9:5B9BB>B?>?=??@?@.@<@ABAA@BB???:?CCCBBC2BC?B?BHE<DEDACBBCCCC@@>@@CD@CCD?CC?>ABBBEDBBBCBBB?CCCC<@@BCBBAA>B@D@@>@CBBBBBB?@@ABCC?BB?BBB;??CCF?B@<9888888%8=:8858@ACBC;@;AAAA8<8;@BBB@@@@BBBB?C?ABA:AAA<??BBBBBBEBB?@=>>???@@@@@@@:>>@=><@A<><>>7=:78
@ATNG8:01516:05586
GATGGTAGAGTATCATGTGTATCTCCAGAAGATCAGGAATCTAGAAGAATTCAGATTTTTAACACGAGAGTAAACGTAAAAAGAAGGTTTTACAAGACTCACGTTAACAATATTGCAGCAGTACGCACACAATCGAAGCGCAGCAAGGATGGCTAGTGTAACTAGCAAGAATACCACGAAAGCAAGAAAAAGAAGTACGCTATTAACTATTAACGTACCTGTACTCTTCCGAAACGAATGAGTAACTGTATCTATGTGTGCGCTACCATCGACACTCCAAAGTCT
+
4:445;<AAAAC?>@??=>?=;;;A<@@??BC<=@@:A<:55@@;;<@:=99:00////$/)//9777666<<09955555$5<;<.9;;4:??=9;;@=<855248==9=BB?BBAABA@ABFCCCECCC@CCBB?CCCCCBAC=@=@AC?@@ACGBBB=@@CC@@8AB>BCC@BBAAA;ACC?DCDDD3BB79:;:?><;:4:588AB?A<?>90/6;;///689(/(399.733-34;8886:833378337=;:555<<===:==B>??AAB:7<=188;8
@ATNG8:01519:05602
GATGGTAGGCGAGAGTGAGACGCAGTACTCATTCGTTTGGAAGAGACAGGTACGTTAATAGTTAATAGCGTACTTCTTTTTCTTGCTTTCGTGGTATTCTTGCTAGTTACACTAGCCATCCTTACTGCGCTTCGATTGTGTGCGTACTGCTGCAATATTGTTAACGTGAGTCTTGTAAAACCTTCTTTTTACGTTTACTCTCGTGTTAAAAATCTGAATTCTTCTAGAGTTCCTGATCTTCTGGGCAGACTCTCACACGCCTACCATCGACACTCCAAAGTCT
+
599905:>;@DBCCCCCCCB<ACCCCDBBBBD@DCCC>B@B@A@@AAAA?ACAAA@C99:BB?B?BBBCBBBAA?@@@@@2@A?BBDD:AB?@=?CC@BB>?>?CAB?>@C@@???<AAC<@<@>=::;>>=???A<BA?@?@@@@@A@@@@@A<>>><??<?=A@@===AAB=A@@@@5@=D;>>>>>.>?@AA9>=;==<?>>><@AAA/A>=?A<A;AA<A???>>><>9>=CA@@588<<4;///88;;A?>>>>@<@=;:=:::=>=AAA<AA9A977
@ATNG8:01485:05659
GATGGTAGTATAGAGCTCTACATAGTACTCATTCGTTTCGGAAGAGACAGGTACGTTAATAGTTAATAGCGTACTTCTTTTTCTTGCTTTCGTGGTATTCTTGCTAGTTACACTAGCCATCCTTACTGCGCTTCGATTGTGTGCGTACTGCTGCAATATTGTTAACGTGAGTCTTGTAAAACCTTCTTTTACGTTTACTCTCGTGTTAAAAATCTGAATTCTTCTAGAGTTCCTGATCTTCTGGGCTGCGCTGATATGCGCTACCCATCGACACTCCCAAAGTCTT
+
:DBB?BB<B>CBBBCC;9;@<@<BBBA@BBCB@DDCD>@@=@?@@@AAAA>AA???=?;?@@@;A?BBBCB==<C?BBBBB3@C<?==>8=BCB?BBC?BB@>>>>>A=D>>>@@::7;@A;?<?>>>>>AB<??AA<>>=@@@;;;>AC??>>>:>??=CG=D==>=B?????:=::;:2:9=66767(8>=@C9>;;;?@@???;?@?@/@>>>A<>;>?:=::;;;>:?:?===@@===@@2:///<=::>@A@@=>=>88818=<996-----(,5,5533,
@ATNG8:01487:05636
GATGGTAGTGTGTCTCTGAGAGTAGTACTCATTCGTTTCGGAAGATACAGGTACGTTAATAGTTAATAGCGTACTTCTTTTTCTTGCTTTCGTGGTATTCTTGCTAGTTACACTAGCCATCCTTACTGCGCTTCGATTGTGTGCGTACTGCTGCAATATTGTTAACGTGAGTCTTGTAAAACCTTCTTTTTACGTTTACTCTCGTGTTAAAAATCTGAATTCTTCTAGAGTTCCTGATCTTCTGGTATGACTAGTGTACTACTACCATCGACACTCCAAAGTCT
+
BCCD@CBBCCCBCCECBBBBBDDCBBBCCBBA?ABCC=BC?C?CAABCCC?BCCCC@C@CCCC@D=BCCCDBBBEABBBBB1BC@CBCC>CBBC@CCCABC@BBBCCD@CCCCCDBB?BBA?C?CCCDDAAA?BCCC@CBBBCCCBCDDCCBAAB?BCC?BB?B?ABCBBCCCDACCCCC:B>B;:::99*:BBDD>CBBCCDCCCC5;;;;*;ABBCACACE@CBBBBBD?C?ABBBCC?CAB@CDCBBBBCCCCBBBCCCCBA>@BBBBBBAAA?CD>D@??
@ATNG8:01488:05654
GATGGTAGGCGACATACATACGCGCCAGAAGATCAGGAACTCTAGAAGAATTCAGATTTTTAACACGAGAGTAAACGTAAAAAGAAGGTTTTACAAGACTCACGTTAACAATATTGCAGCAGTACGCACACAATCGAAGCGCAGTAAGGATGGCTAGTGTAACTAGCAAGAATACCACGAAAGCAGAAAAAGAAGTACGCTATTAACTATTAAACGTACCTGTCTCTTCCGAAACGAATGAGTACCTCTCAGACGCTCGTCCTACCATCGACACTCCAAAGTCT
+
////)///)/;9@9;;99;999=9945554;;=AAB<@=@BAAAAA>AA@C@BBC@A@AA1A@CECDDBACACD;B@;;;;;$95.57???2==<8<=6:9BC@A@C>@?@BBC@B@?@CCBBBBGGIBABF@BBBA<@@@@@@@B?D@C;;6;??=???A?BBBBBC=?<:>>?8?;@==5000/<>>>0==:?778A=>9;7=3//.:(//'/99959<@:<>999;8=BC>===>BBAA@AB?BBBAAAAB>>>?;;:16//(/69=;9::6=59905/..
@ATNG8:01498:05624
GATGGTAGCAGACGTGAAGAGCGCCAGAAGATCAGGAACTCTAGAAGAATTCAGATTTTTAACACGAGAGTAAACGTAAAAAGAAAGGTTTTACAAGACTCACAGTTAACAATATTGCAGCAGTACGCACACAATCGAAGCGCAGTAAGGATGGCTAGTGTAACTAGCAAGAATACCACGAAGCAAGAAAAAGAACGTACGACTATTAACTATTAACGTACCTGTCTCTTCCGAAACGAATGAGTAACGATGAGATCTCGTGTGCTACCATCGACACTCCAAAGTCT
+
54;=7:@>@00//////4:<<=;?266=8?><595045::88833-3:6;698///888$/(////3399::;39833333$222)25===-22825536;5...9383883955155556;9888==<99//-/89>7==>@;;;?:=9=;;5;>===;;;:@AAABA<AA688?==<::167715////'-8(-----333822,259;<<6?<@=;;;8:9:///9584378.555.552622+2556666699888857588;<:;;;@8::677.//'....
@ATNG8:01503:05660
GATGGTAGTGATACAGATCAGACACCAGAAGATCAGGAACTCTAGAAGAATTCAGATTTTTAACACGAGAGTAAACGTAAAAAGAAGGTTTTACAAGACTCACGTTAACAATATTGCAGCAGTACGCACACAATCGAAGCGCAGTAAGGATGGCTAGTGTAACTAGCAAGAATACCACGAAAGCAAGAAAAAGAAGTACGCTATTAACTATTAACGTACCTGTCTCTTCCGAAACGAATGAGTACGTGTGCGACGTGTCTCCTACCATCGACACTCCAAAGTCT
+
CCDC@C@BBDDBCCCCCBBCCDCCC?@BB?C?@@??=@@BBBBBBB?BB>B>BBBBBBBB3C?BACBBB@C=<<3;=9:;;;.;D@D=AA@9ABB?BCCCCCCBB?B?CD@CCD?BAABCCCCCCCCCBCCC?BBBB?BBBA@B>?<?@C@A?ACACBCCA<BBACCA>BC?>>>;>>???8@??;?BCCC2CD=B877AAAAA:=:=>?B7:6:AAAA?BBAAADC<>;999.9@@?B???FEFBAAAAA=;;;;BAA@A=@==8=;;;>>;;;?;?A8=888
@ATNG8:01504:05629
GATGGTAGTCTCAGATAGTCTATAGTACTCATCGTTTCGGAAGAGACAGGTACGTTAATAGTTAATAGCGTACTTCTTTTTCTTGCTTTCGTGGTATTCTTGCTAGTTACACTAGCCATCCTTACTGCGCTTCGATTGTGTGCGTACTGCTGCAATATTGTTAACGTGAGTCTTGTAAAACCTTCTTTTACGTTTACTCTCGTGTTAAAAATCTGAATTCTTCTAGAGTTCCTGATCTTCTGGGATGTGTGCGCAGTGCCTACCATCGACACTCCAAAGTCT
+
4889.44;AA;96555555555@;;;==::;;;;;@8??7;266<::;;5:?@<@<@<@@BB<@=@A@::<<88.43333$3:-338803355.59<7<<8<<<>>?:?DCCCBCC@CBC@C@CBAACCDC>A@CB@GBBBCCC;;;@@;;;AA?B@A?AE@C=@?C;;:BCHICCCHE<B>B=;;<<.:?@@D=BABABBBAA@5;;;;*;:;;D6:7:B?ADCBBBB@B@BBCCBC?BAAA9A000>@>ABBBBLDC@CBB?AAB????AAA>BD=CBCB
@ATNG8:01507:05647
GATGGTAGTCTCAGATAGTCTATAGTACTCATTCGTTTCGGAAGAGACAGGTTCGTTAATAGTTAATAGCGTACTTCTTTTTCTTGCTTTCGTGGTATTCTTGCTAGTTACACTAGCCATCCTTACTGCGCTTCGATTGTGTGCGTACTGCTGCAATATTGTTAACGTGAGTCTTGTAAAACCTTCTTTTTACGTTTACTCTCGTGTTAAAAATCTGAATTCTTCTAGAGTTCCTGATCTTCTGGTAGAGCGTGCATATATCTACCATCGACACTCCAAAGTCT
+
BAAC@FCBCBBCCGCCDBBBBBEEDCCCBB??<@BBB?BDAF@DCCCDDD?A=@DC@C>AAAA?C?BBBBBBBCC=::999*:B=BBCC>CCCC?CCE@FC???ACCC@CCCBBAAAACBB?B@DBCBA????BBBB?BBCCCBBBCCCACBBBB>BBB>BC>@>BBCBBCCCC@CCFCC8B=B9::999*9?BBE>CCCBCCDBBB@DDGG5B@@@C@C@CC>AADCC>><?>ABBBBA>AAD@DCBBABCCCBBACBBA??CC>B>?====@BB>BB=B?@@
@ATNG8:01514:05659
GATGGTAGTGCGTGAGAGAGAGACCCAGAAGATCAGGAACTCTAGAAGAATTCAGATTTTTAACACGAGAGTAAACGTAAAAAGAAGGTTTTACAAGACTCACGTTAACAATATTGCAGCAGTACGCACACAATCGAAGCGCAGTAAGGATGGCTAGTGTAACTAGCAAGAATACCACGAAAGCAAGAAAAAAGAAGTACGCTATTAACTATTAACGTACCTGTCTCTTCCGAAACGAATGAGTACACACTCTCATATGACACTACCATCGACACTCCAAAGTCT
+
55>>;CBBBCCA@<CCCCHCCBAA@=@CD@BB@@A@<@:>@?455<8<<9@>AA::3988'=.73:@><?B:::+9<;4444$4;39.555&5<<9>?>@>@@;;5;;??=AAA?AABBBBBCCCCAA@CDD@BBCC?@@BBBDBB?C@CAB?B;:;@??@>ABBCCD@DD?????A@@AA<@@@<99::9:%8:96856AAADA=C:;;<=5=8=>A@@=@@AABBB?C?BCD=BCF<??BAAAB??@BBBA=>=<<@@998??>>BBBC@?>:992;;3;;73
@ATNG8:01522:05644
GATGTAGTATATCGCGTCGCTATCCAGAAGATCATGAACTCTAGAAGAATTCAGATTTTTAACACGAGAGTAAACGTAAAAAGAAGGTTTACAAGACTCACGTTAACAATATTGCAGCAGTACGCACACAATCGAAGCGCAGTAAGGATGGCTAGTGTAACTAGCAAGAATACCACGAAAGCAAGAAAAAGAAGTACGCTATTAACTATTAAACGTAACCTGTCTCTTCCGAAACGAATGAGTACACATCGTCGTGTCGTGCTACCATCGACACTCCAAAGTCT
+
<<<A<BBC=@B;;;66<<;;<>==:;?@<?;@@@:99:CBABBBB=AA5;5<;<00000'0*/////7;==?>)5545555$5949.55)5<<9>><<5444=3=3883844.43334;555=<;=65572/---(----888:7<8<5905<:::<<;.//////38869:<6;////(///(/////$/84:::::82223849987033,550/)/3://6<<<8=9<;;/3382333//////--///888:4444<;8888:888888888(//(////
@ATNG8:01527:05650
GATGGTAGGACGAGCGTCTGAGAGGTACTCATTCGTTTCGGAAGAGACAGGTACGTTAATAGTTAATAGCGTACTTCTTTTTCTTGCTTTCGTGGTATTCTTGCTAGTTACACTAGCCATCCTTACTGCGCTTCGATTGTGTGCGTACTGCTGCAATATTGTTAACGTGAGTCTTGTAAAACCTTCTTTTTACGTTTACTCTCGTGTTAAAAATCCGAATTCTTCTAGAGTTCCTGATCTTCTGGATATGAGTGACTCGTGCTACCATCGACACTCCAAAGTCT
+
AACDACBB?A@@@CBBBCBBBCBB?CBCCCCC?BCCD>CC@D?ABBCCCC@ECC;;7;?AA@C6;9;@@A@00/;7===;;+//+5<<=4>>=<>A@?;?B<@@@CCC@CCBCCCDD@BCB@B@BBCB@@@@6:;@@?CCCBBBDCEBBAAADED@@@@?BC@C???@;;;DEC@B<<;;.;>B>ABBBB1AADFJ?BABBCCBBAD:@>>>,;:4:@=A@BB?BBDDDCC@C@CABBBB@D@B?ABBCC@@@BBAABABBA????BCCBBBCCCC?BB=B?99
@ATNG8:01478:05698
GATGGTAGCGCACACATAGATACAGTACTCATTCGTTTCGGAAGAGGCAGGTACGTTAATAGTTAATAGACGTACTTCTTTTTCTTGCTTTCGTGGTATTCTTGCTAGTTACACTAGCCATCCTTACTGCGCTTCGATTGTGTGCGTACTGCTGCAATATTGTTAACGTGAGTCTTGTAAAACCTTCTTTTTACGTTTACTCTCGTGTTAAAAATCTGAATTCTTCTAGAGTTCCTGATCTTCTGGAGATACAATGATACTCTACCATCGACACTCCAAAGTCT
+
55;@9<@CCBCBBBCFFBBB9;6===@=@994.445;155.5755615>>8666:<8=265;A:>899945:<::<.44444$44.338808:994955.59259@AAB?BBBBBBBA@AAB?B?BBBB;;;@=ABBB@FGFGCBBCCCDCCCCCB@BBB@BB?C?AAB;;;CCC?B@@@@7A=A<;;;;:*;:@@A499@BCCCCCC@CCCC1CBCBB?B?BB>BBBBBAB?B?BCCBBA>A@CACBBBBCC@BBBCCCBB@@@=@AABBDCBBB?CC?CCBB
@ATNG8:01485:05675
GATGGTAGCGCATATCAGCGCAGCCCAGAAGATCAGGAACTCTAGAATAATTCAGATTTTTAACACGAGAGTAAACGTAAAAGAAGGTTTTACAAGACTCACGTTAACAATATTGCAGCAGTACGCACACAATCGAAGCGCAGTAAGGATGGCTAGTGTAACTAGCAAGAATACCACGAAAGCAAGAAAAAGAAGTACGCTATTAACTATTAACGTACCTGTCTCTTCCGAAACGAATGAGTACAGAGAGTACGATATGTCTACCATCGACACTCCAAAGTCT
+
59<=8<;6;BACCCGCBBEACBCCC>CAC?AA@@CC>B?BBBACBB?BB998:AB@@@@@0A?BBICCCCEBBA9@@::::-;D;@4;;;*:BD?CBBCEBBBB@C@BB?CAC@BBBB@@ACBBCCBCCCCAEBBB?BCB@BB@?;A?BCB@CFBBBBA@=@BBB@@=AA=ABB?BBAAA<AAB>AABBB3AD?BBBBBB><;*/*/;;<6;6:@BBCACBBDAAA@C?@??9?@@=AAABBBBABABBBBBCBBBCBBAAAB?<?@@@88898D=BB>B???
@ATNG8:01490:05699
GATGGTAGAGTATCATGTGTATCTCCAGAAGATCAGGAACTCTAGAAGAATTCAGATTTTTAACACGAGAGTAAACGTAAAAAGAGGGTTTTTACAAGACTCACGTTAACAATATTGCAGCAGTACGCACACAATCGAAGCGCAGTAAGGATGGCTAGTGTAACTAGCAAGAATACCACGAAAGCAAGAAAAAGAAGTACGCTATTAACTATTAACGTACCTGTCTCTTCCGAAACGAATGAGTACGTGTGACGTACGTGAGCTACCATCGACACTCCAAAGTCT
+
///969:<=A==<;;;;;ABC;;;B;:9C?><>@595:=BAABA@@;@@=B>@CCBCDDD3C?BCCCCCA@@BB6BCCCCCC1BBBD>DEDE1@AA<@@C@@@?9:48===4>@;8===CDAAAEGB;;;DCH@BBBB@AA@ACC@@=@@D;;:;BBCCCCC@AABBBB@AA@BCC5:9??@8><<8<<<<<,7;8>778<<AAB8:7:AAB7;7;BDBB?BAAAABD>B?BKE?@??=9::B@AA???BABABCCBBCBBBBCBB?BCCDCCCBA@:>=,:99:
@ATNG8:01491:05703
GATGGTAGTGTCAGTGCGCGTCGTCCAGAAGATCTGGAACTCTAGAAGAATTCAGATTTTTAACACGAGAGTAAACGTAAAAAGAAGGTTTTACAAGACTCACGTTAACAATATTGCAGCAGTACGCACACAATCGAAGCGCAGTAAGGATGGCTAGTGTAACTAGCAAGAATACCACGAAAGCAAGAAAAAGAAGTACGCTATTAACTATTAACGTACCTGTCTCTTCCGAAACGAATGAGTACGAGAGAGCACACGTGTCTACCATCGACACTCCAAAGTCT
+
A@BC@EBBBABBCCCDCCCBBBCCC?BED@BBBBCC@B?AACBBBC?BB?B??==78889(9>BEDCBAAACCD>BBBBBAA2BB>B6::94;BC@CBBBBCCBB@B@CC@CBB?BBBBCCCCBBBCCCCBB=@A>=9???>??984:?AAA@CBBBBBBB?BBBBBB@BB;>>?399?::3;=<:88777+8=;?;;;?==:6*/*/;;;)/+/;==><AAAAAAB;?;?AA;@AA=???BBCCA==BA??BAA;:;>>:::<<:=777>?@>?D7;;1;:::
@ATNG8:01491:05716
GATGGTAGTATCTGCACACTCTGTCCAGAAGATCAGGAACTCTAGAAGAATTCAGATTTTTAACACGAGAGTAAACGTAAAAAGAAGGTTTACAAGACTCACGTTAACAATATTGCAGCAGTACGCACACAATCGAAGCGCAGTAAGGATGGCTAGTGTAACTAGCAAGAATACCACGAAAAGCAAGAAAAAAGAAGTACGCTATTAACTATTAACGTACCTGTCTCTTCCGAAACGAATGAGTAACACTCTCATATGACACTTCCATCGACACTCCAAAGTCT
+
BBBC@CCCCCBCCCCCCDDDCCC@@?ACC@CBDDDB?B>ACDC@@@?AA?B@B?=77777(9??@BBAAABCCB9?>9::::*;C>B5;;7:EE?DBBBCCDCD?C?CC@DBB?CBBBBBBCCCCCCCDCD@DC??<?@@@??@@=A?BAB?CBBBCDCB?BBBCB@>BA=AA@8=<9898*8<<:888898%8=:=878AACBC<@<@=>>1818>BBA????@@@A>A@BCC>B@?>?DDCDC?B???@>==@@EB:;;??9<:=A===?===@=AA:A888
@ATNG8:01494:05684
GATGGTAGTATCTGCAACTCTGTCCAGAAGATCAGGAACTCTAGAAGAATTCAGATTTTTAACACGAGAGTAAACGTAAAAAGAAGGTTTTACAAGACTCACGTTAACAATATTGCAGCAGTACTCACACAATCGAAGCGCAGTAAGGATGGCTAGTGTAACTAGCAAGAATACCACGAAAGCAAGAAAAAAGAAGTACGCTATTAACTATTAACGTACCTGTCTCTTCCGAAACGAATGAGTACACATCGTCGTGTCGTGCTACCATCGACACTCCAAAGTCT
+
CA9:05:999;;566>;@@@CCCC@BBDA;00B00+0;A@A@@@B>BA;?;@A@???@?)929?ABBBAA??@<?BCCEEE5DB>B5;;;.;;B@CHGCCCCBB5<7;;6;CD@CBAABBDDEDCDCCBBA=A@994:??=???@;A=A@@=@CBBBCCEGBC@@?@:@@<0007;;@BD>???>@@AAAA(?C??566AA?;>:=:==BC1818;>=?<@A@AABB?B>BDC>B>>;?@A???A<>=<555777<?=>877B==:=B><;;;556<AA:=>>>
@ATNG8:01500:05692
GATGGTAGATACTCGCTGATACACCCAGAAGATCAGGAACTCTAGAAGAATTCTGATTTTTAACACGAGAGTAAACGTAAAAAGAAGGTTTTACAAGACTCACGTTAACAATATTGCAGCAGTACGCACACAATCGAAGCGCAGTAAGGATGGCTAGTGTAACTAGCAAGAATACCACGAAAGCAAGAAAAAGAAGTACGCTATTAACTATTAACGTACCTGTCTCTTCCGAAACGAATGAGTACTATAGACTATCTGAGACTACCATCGACACTCCAAAGTCT
+
<<<>;===BBBBBCAAAAA?BDDDD=;;;=?@BBCC?C?BBE@@?A?BB@C@CB???@@@.A=ABDCBBB@@@@8>;73333$37171777+777:58:A@>:5:/:17:7<6807:978225=>9?>>>>><?9994;<<=977?5:4:==:>D>>=@8818B???@<AB;>=@;>>888'58817>9;8.5505;88>>?::5;;??@@7:5:>>8738>>?===;?;?A@5<::5:99=;95559;798;==BAAAAAAA88188>>;;;>=>:=E8==>>
@ATNG8:01501:05681
GATGGTAGCGCGACGAGCGTAGACCCAGAAGATCAGGAACTCTAGAAGAATTCAGATTTTTAACACGAGAGTAAACGTAAAAAGAAGGTTTTACAAGACTCACGTTAACAATATTGCAGCAGTACGCACACAATCGAAGCGCAGTAAGGATGGCTAGTGTAACTAGCAAGAATACCACGAAAAGCAAGAAAAAAGAAGTACGCTATTAACTATTAACGTACCTGTCTCTTCCGAAACGAATGAGTACAGAGAGTACGATATGTCTACCATCGACACTCCAAAGTCT
+
;<<>@BCDBBCCCCDDCCBBA@;;;)9@?;:?;=AA:B;CCC@@?B?BBAD@BA997???.?=BB=>>@@?>??8=;@=>>=0;A?B@CED;CCCACCCCDCBBB?B@BC@BBC?CCAACDCCCBBCCCCBB?AC@@:??AA??980;>A@A@BCBBCBBB?BBBBBB?AB=::93:99889)8881888888%/867///98=>=-/-.78:(/)/<:;;9?A@AAAA:?;???5>@@=@ABABCA@@@A==?:;;::>>>;;;@@:>>>>;;;;;C=CD>B:;;
@ATNG8:01514:05692
GATGGTAGTACATGATAGACGACACCAGAAGATCAGGAACTCTAGAAGAATTCAGATTTTTAACACGAGAGTAAACGTAAAAAGAAGGTTTTACAAGACTCACTTTAACAATATTGCAGCAGTACGCACACAATCGAAGCGCAGTAAGGATGGCTAGTGTAACTAGCAAGAATACCACGAAAGCAAGAAAAAGAAGTACGCTATTAACTATTAACGTACCTGTCTCTTCCGAAACGAATGAGTACAGAGAGTACGATATGTCTACCATCGACACTCCAAAGTCT
+
;;::=@DAB==BBCBCDCDEBBBCC@CCCBCCCC:;:;@BBDC@?@?DC?B?ABCCCFHF5C@DCBBBCCDCBB<AD::;:;*;B>C4;;;-<AA=BCCBBA;:;6<>AC?BBC@CBAA@BCBBBACBBBBB>BCBB>A@BBBA@@1848==9?BBBBBBA?BCCBBB?CC>BBB9==755)697357979(//(/988>?@??<@<>>>B7:7;A>=>=B@@@??@<A<;77.600+0>>@?BBBBBBCB@@@??@:;:@A??@<>>>>A@@??>8<<5=>?;
@ATNG8:01515:05716
GATGGTAGGCGAGAGTGAGACGCAGTACTCATTCGTTTCGGAAGAGACAGGTACGTTAATAGTTAATAGCGTACTTCTTTTTCTTGCTTTTCGTGGTATTCTTGCTAGTTACACTAGCCATCCTTACTGCGCTTCGATTGTGCGTACTGCTGCAATATTGTTAACGTGAGTCTTGTAAAACCTTCTTTTTACGTTTACTCTCGTGTTAAAAATCTGAATTCTTCTAGAGTTCCTGATCTTCTGGGTGCGCTACAGTCTCTCTACCATCGACACTCCAAAGTCT
+
59>>;?DD@A@ADDDCCCCCCCBBBCCCCCBB@ACCC=BB@B@A@ACDBB?BDDB@;??BCBB>A>BBBBBBBCB><<;;;,8:3:@BBB8BBBB=@@B?BC>===BBB?@BBAAA??:?>>:>;??>>==<>:>@??7;;;=>?=>A@???AB=@??<AA<@<@@@?AAAAA<>>>CD5D:=:=@@@@/>A?AA7@::;>@CAAA;AACC/A===C<A;8718=<;=;:5:;@@@@@A:??@@9;;:A@>>>?>>=:;:@=;;6;///;==;8=:=D6>:::
@ATNG8:01517:05713
GATGGTAGGCGACATACATACGCGCCAGAAGATCAGGAACTCTAGAAGAATTCAGATTTTTAACACGAGAGTAAACGTAAAAAGAAGGTTTTACAAGACTCACGTTAACAATATTGCAGCAGTACGCACACAATCGAAGCGCAGTAAGGATGGCTAGTGTAACTAGCAAGAATACCACGAAAGCAAGAAAAAGAAGTACGCTATTAACTATTAACGTACCTGTCTCTTCCGAAACGAATGAGTACAGAGAGTACGATATGTCTACCATCGACACTCCAAAGTCT
+
ABBB?BBC@BBBBDCCCCDCBBBCC@DFE?CFFC@@?@>@AEACAA?BC?B?BCCBBBAA2A@CCCBCCBBBDC>CCBCBBB1@A;@2999-9BC?BBBCBABCD@D?AB?CAB?BBBBBCCBBBCCCCCBC@CD??>?BB@BB987:?BAB@BCCCCCCC@CAABBB?BB?BBB<@@@@?8@@@:@????2@B?C?>:>?;;<1608@==5;5:=A@@=@C@@@BB?C????6=:96:@ADABBCBBBCBBBBBB??@CBA?;:8:BAB;;;>>A<BB=B99:
@ATNG8:01518:05711
GATGGTAGATATATGCACGCTCTACCAGAAGATCAGGAACTCTAGAAGAATTCAGATTTTTAACACGAGAGTAAACGTAAAAAGAAGGTTTTACAAGACTCACGTTAACAATATTGCAGCAGTACGCACACAATCGAAGCGCAGTAAGGATGGCTATTGTAACTAGCAAGAATACCACGAAAGCAAGAAAAAAGAAGTACGCTATTAACTATTAACGTACCTGTCTCTTCCGAAACGAATGAGTACACATCGTCGTGTCGTGCTACCATCGACACTCCAAAAGTCT
+
BCBB@BB<BBCBJCCCBE?BCBBBD@ABA?@AAA;;6;=??CCCBB?BC>A>???AABBB1B=@B898AAAAAA8@9<;;;;';C=B4995&59>9;<<BBB99:;?<??;???9<@@ABBBBBBAAA@@@@?@BAA=@@CB::::6;>B<;6;@@@?AAA>AAAAA@>@B?A@>7>:;;=50//5/00000%0:595565559746792550718:9994:;??BCC@B????8>=@8>>BCFDCCBAA>9:?@ABA===?9999.7377;33277(///'00//
@ATNG8:01520:05698
GATGGTAGTATATCGCGTCGCTATCCAGAAGATCAGGAACTCTAGAAGAATTCAGATTTTTAACACGAGAGTAAACGTAAAAAGAAGGTTTTACAAGACTCACGTTAACAATATTGCAGCAGTACGCACACAATCGAAGCGCAGTAAGGATGGCTAGTGTAACTAGCAAGAATACCACGAAAGCAAGAAAAAGAAGTACGCTATTAACTATTAACGTACCTGTCTCTTCCGAACGAATGAGTACGTGTGACGTACGTGAGCTACCATCGACACTCCAAAAGTCT
+
8:::<A@AB==BA=>>>>??=??C>?<@@:;@<99616.5<<566=:==9<859554<<<)<7>>:<<<===BB<BBCCCCC5BB?BACHH<CCD@BBBCCCFCB@B?CC@DCC>BB??ACCBBBBCCBBBB?A??>=@@@@???@;A?AAA>???AABBB@BBBBBB?BC=@@C?BBC@@6977488888(8@;A;;;AA?==9=:==??=A=A=???;?@??>BB9?:::399939A?AABBC???ABBBCBBABBAAAA?:5::::<=<<;;)///)////
@ATNG8:01522:05708
GATGGTAGCACACGAGATCTCATCGTACTCATTCGTTTCGGAAGAGACAGGTACGTTAATAGTTAATAGCGTACTTCTTTTTCTTGCTTTCGTGGTATTCTTGCTAGTTACACTAGCCATCCTTACTGCGCTTCGATTGTGTGCGTACTGCTGCAATATTGTTAACGTGAGTCTTGTAAAACCTTCTTTTTACGTTTACTCTCGTGTTAAAAATCTGAATTCTTCTAGAGTTCCTGATCTTCTGGGCAGACTCTCACACGCCTACCATCGACACCTCCAAAGTCT
+
::;<?BCDBBCB;;6=@BBBBA;;<BB@BCAA;AAA><;A@E:666@@CC?CCCDC@C?BBCG9B=ABCFCBBAA=@@@@@2?=8<997*3??@<A??;?A?BABBAA>ABCBFA??;?AA=A=>>>>>>>>=@@@A=>>>????@@@@A@;<;B=>>==AA<A<@@?A>>>CD;A@ABB5B7;8<@BAA/AD???9?>>>>>C???<@@@@/@===E=B=;;7;?>=;;;:>>@??AAA5::<<4<<<:;;?>>>A>>9616661666362,-)-2-29-9---
@ATNG8:01524:05670
GATGGTAGTGCGTGAGAGAGAGACCAGAAGACTCAGGAACTCGTAAGAAGAATTCAGATTTTTAACATCGAGAGTAAACGATAAAAAGAGGTTTTACAAGACTCACGTTTAACAATATTGCAGCAGTACGCACACAATCGAAGCGCAGTAAGGATGGCTAGTGTAACTAGCAAGAATACCACGAAAGCAAGAAAAAGAAGTACGCTATTAACTATTAACGTACCTGTCTCTTCCGAAACGAATGAGTACTATAGACTATCTGAGACTACCATCGACACTCCAAAGTCT
+
@CCC@C;;55;;9;;=>>=>=B:9269<7<///877273:33333-3=:>?8C???983988'8,333333333888///---777'---(...&.35.5522287555,5055/5675:;;;@CBABCCCCBBBB@CCAA7::AA@AAA=A?A;;8:BBAAC:949?>>@@?@@=AAA>ABBDC>A9:5;;;;;+:A;888=?><=>:=8<=66178;>ABB?BBAA@??<?>ACC=B9979AAABBBBCCCBCBA=;@@DBB@@?AA;??@@@@@A??9?A8@9::
@ATNG8:01524:05684
ATGGTAGATACTCGCTGATACACCAGAAGATCAGGAACTCTAGAAGAATTCAGATTTTTAACACGAGAGTAAACGTAAAAAGAAGGTTTTACAAGACTCACGTTAACAATATTGCAGCAGTACGCACACAATCGAATCGCAGTAAGGATGGCTAGTGTAACTAGCAAGAATACCACGAAAGCAAGAAAAAGAAGTACGCTATTAACTATTAACGTACCTGTCTCTTCCGAAACGAATGAGTACTGTATCTATGTGTGCGCTACCATCGACACTCCAAAGTCT
+
::;:<<<DDJCC>??>=CC@@@C@BAB>BAB>?>;>:==?998@>>9593/////666'6(//6===<<:==5:<==?>>+;949.555&55>86666<<<;;7;;>>;;?;?BAB?@ABCCBCB;9;CC@@@@C?;::?@@@?9@;@;:45<@<A>==8;;=BBC>AA@AA?<@>889*99929AAAA3BB?BA>==::9;/8065;;3:5:@@;;6;A?@?>=;<:778-7;;6=@BBCBBCB999>@@ABBBCB>=<<;:6==9755///7(//(0888
@ATNG8:01525:05685
GATGGTAGTGTCAGTGCGCGTCGTCCAGAAGATCAGGAACTCTAGAAGAATTCAGATTTTTAACACGAGAGTAAACGTAAAAAGAAGGTTTTACAAGACTCACGTTAACAATATTGCAGCAGTACGCACACAATCGAAGCGCAGTAAGGATGGCTAGTGTAACTAGCAAGAATACCACGAAAGCAAGAAAAAGAAGTACGCTATTAACTATTAACGTACCTGTCTCTTCCGAAACGAATTAGTACACATCGTCGTGTCGTGCTACCATCGACACTCCAAAGTCT
+
BBBC?CDCBBBDCCCCCCCBBBCCC@CED=CCCF??>??AACCCCC?CC?B?BBBBBBBB1B@BBBBAABACCC=BABBDDD5B@=@4:::.;AA=BCCCBBCCC@B?CC@CBB?A@BCCCBB@@@DDCC@@>@C>>:>@@??@>>7@=@@C@BCBBBBBB@BBBBCC?BC??>?;>??::0;<<988777(8@:A;;;@@>>:,/-/<>>+/,/<>>@<ABAAABB?B@AA@:A??:?>??ABAAA@;:::;;?B<<;???@;;7;;;;?@>>>?=DF:A:::
@ATNG8:01486:05720
GATGGTAGCGCGACGAGCGAGACCCAGAAGATCAGGAACTCTAGAAGAATTCAGATTTTTAACACGAGAGTAAACGTAAAAAGAAGGTTTTACAAGACTCACGTTAACAATATTGCAGCAGTTCGCACACAATCGAAGCGCAGTAAGGATGGCTAGTGTAACTAGCAAGAATACCACGAAAGCAAGAAAAAGAAGTACGCTATTAACTATTAACGTACCTGTCTCTTCCGAAACGAATGAGTACGTGTGCGACGTGTCTCCTACCATCGACACTCCAAAGTCT
+
AA=B@CBBBB;;9BBCCCDCCCCC>CBB>BAAABB?B?@@ACCCE@CC@B?;;9?CCCC1C>BBAAABBBCCC>B?@B@@A,@A=A4;::*99949????B=BB?B@CD?CCE@BBBBCGECACCCCBBCC@CCCC?BFDC:::A4929:A<@ABC@??F?BAB?7847@=@BB?BACCC>@?@?BBCCC3BB?BBAABA>;:*0+0>>@;?<?AA@@;??><8885:8=DF:@AB?BBBBBBBBBA???99:::??@@C>???:>:??:;::::/78)7==?
@ATNG8:01493:05759
GATGGTAGAGTACAGTGTAGTAGACCAGAAGATCAGGAACTCTAGAAGAATTCAGATTTTTAACACGAGAGTAAACGTAAAAAGAAGGTTTTACAAGACTCACGTTAACAATATTGCAGCAGTACGCACACGATCGAAGCGCAGTAAGGATGGCTAGTGTAACTAGCAAGAATACCACGAAAAGCAAGAAAAAAGAAGTACGCTATTAACTATTAACGTACCTGTCTCTTCCGAAACGAATGAGTACTGTATCTATGTGTGCGCTACCATCGACACTCCAAAGTCT
+
@A@@>ABECCCCCABBHCCCCECBC@BCCADCCBBB?A?AAB??@E@CC>A?A??99989(:;@ACCDFBBAB?8=?::;;;*;E>C5;;;&9<<<>BBBCBBBD@C?BB@BBB>BBDCCBCBBBBBDB??@@AA??=?BAA?B997;@CCC@CBCCCBBB?BBBBCC@BB????;@@99::+:::4888888%8=:>968AAAAA7;88<>A5;5;>?9:7:@AA@BB@B?BCC@CAA>BBBBBBBGB?>>A>>:?@@>>>@A@@@=BB@????<;;/88*9?=>
@ATNG8:01498:05744
GATGGTAGCTCGCTGATGATATCTCCAGAAGATCAGGAACTCTAGAAGAATTCAGATTATTAACACGAGAGTAAACGTAAAAAGAAGGTTTTACAAGACTCACGTTAACAATATTGCAGCAGTACGCACACAATCGAAGCGCAGTAAGGATGGCTAGTGTAACTAGCAAGAATACCACGAAAGCAAGAAAAGGAAGTACGCTATTAACTATTAACGTACCTGTCTCTTCCGAAACGAATGAGTACACATCGTCGTGTCGTGCTACCATCGACACTCCAAAGTCT
+
?@CD@CBBBCCDCCCBCCCGGCBBB@BCC?BBBCAA=@<@BBBBBBABB?B@BCB7757B?B>CBB==>BBBBC>AAABDEE3?>8<2999+::939AA>=?@??<?<???B>>7;;BEBBBCCFDECCBBC?CA::7;@?<>@00-0;@>B?BCDCCCBB@BBCCCC?AA?BBB>AAA@?5=9:3:AAA9B@E@BBB===@;;5;5;=>>1708=;;;?BBCCBBE@C?BCC>CA@=@BAA@A@AA@999?;;:DABCCBBAAA?BBBBBAA@??3::,9==?
@ATNG8:01499:05757
GATGGTAGCAGACGTGACAGAGCGCCAGAAGATCAGGAACTCTAGAAGAATTCAGATTTTTAACACGAGAGTAAACGTAAAAAGAAGGTTTACAAGACTCACGTTAACAATATTGCAGCAGTACGCACACAATCGAAGCGCAGTAAGGATGGCTAGTGTAACTAGCAAGAATACCACGAAAGCAAGAAAAAGAAGTACGCTATTAACTATTAACGTACCTGTCTCTTCCGAAACGAATGAGTACGATGAGAGAGCTCTCTCTACCATCGACACTCCAAAGTCT
+
AB@@=@B==>DCBBBCCBCCCDCCC@DCC@B@@@?@=@?BBBBBAA>AB@B@BCCBBBBA2@?AAAABBBBBAC=A?;;;;;*;@;=4::.5CC8<B=CB@@@CAC@CC?CCC?BABBCCCCCBBEDBCBB?BBBD@CAABBBAA<@>@BB@BBBDBBBB?BBBCBB@BB>AA@8==999+58;7@@AAB/>>;>888>AA=:-/-/:=>+/+//000<@@:::AC;>:>@A9?=?;978C=>>DB;;;@@@@>>?@??888A@;?;;;==;;;@<@A:A///
@ATNG8:01500:05747
ATGGTAGCTCGCTGATGATATCTCCAGAAGATCAGGAACTCTAGAAGAATTCAGATTTTTAACATCGAGAGTAAACGATAAAAAGAAGGTTTTACAAGACTCACGTTTAACAATATTGCAGCAGTACGCACACAATCGAAGCGCAGTAAGGATGGCTAGTGTAACTAGCAAGAATACCACGAAAAGCAAGAAAAAAGAAGTACGCTATTAACTATTAACGTACTGTCTCTTCCGAAACGAATGAGTACATAGATATACGTATAGCTACCATCGACACTCCAAAGTCT
+
;;<8=BBBB>>?696<;<;>>>==:=BD=@>:00/272566///:6::6;658488??A.@8>83388:889;;1////////$//(34:=;.622+2222663...'.(.33333.3766<>@@CCCDDBBBC@CC??=?BAAAA>>9@>@@A>AAACCCBA?AAAA983:@;>@@5<<8899+8::4888888%/:5:///=<BBA;?;=;>D1838?BBBCBBBBBA?A?AAA;AAA>ACDCCCAAACBBBB@@?@??@===<<=:<<=>>>>BBB:==4=888
@ATNG8:01501:05747
GATGGTAGCGCATATCAGCGCAGCCCAGAAGATCAGGAACTCTAGAAGAATTCAGATTTTTAACACGAGAGTAAACGTAAAAAGAAGGTTTTACAAGACTCACGTTAACAATATTGCAGCAGTACGCACACAATCGAAGCGCAGTAAGGATGGCTAGTGTAACTAGCAAGAATACCACGAAAGCAAGAAAAAAGAAGTACGCTATTAACTATTAACGTACCTGTCTCTTCCGAAACGAATGAGTACCTCTCAGACGCTCGTCCTACCATCGACACTCCAAAGTCT
+
CBBC?B;;;=ABACCCCCBBBBBAB>CCC@BBBBAA<@;??@@<BB:>?5917>?;::;:':;@BCCCBA@;;;.;?;;:;:$5;6;4;;;09;=9;?;B@<<00+0*0>6??B>BABBCBBBCBBBBABACADGCB?BBCCCB@@;A=A;;5;A@@BAAA@BBBA??;??<?BB?CC>>?8<771899999%9?;9:89A@==@:=:=C=>;>9;;<00+0@@>@@B@C=AAB9??@=@@A>>>A>9::ABBBBADAB>>>:88818<<888::<<088)7665
@ATNG8:01504:05730
GATGGTAGAGAGACTGTAGCGCACCCAGAAGATCAGGAACTCTAGAAGAATTCAGATTTTTAACACGAGAGTAAACGTAAAAAGAAGGTTTTACAAGACTCACGTTAACAATATTGCAGCAGTACGCACACAATCGAAGCGCGTAAGGATGGCTAGTGTAACTAGCAAGAATACCACGAAAGCAAGAAAAAGAAGTACGCTATTAACTATTAACGTACCTGTCTCTTCCGAAACGAATGAGTACCTCTCAGACGCTCGTCCTACCATCGACACTCCAAAGTCT
+
556><@ECCCCCBBBDDGCCCBBBB=BBC@C@@ABA>AACCCCCCB?BB>B@A@?77878.8=?BBAAABBBCC=??@A@A@0@B>C5;;;.;CC?CCCCBDDCC=@=@B?BBC?BBBBCCCCCCCDDA@@B?BBBC?C?>=>=>8@<@@@=ABBBCCBC?CCCBBA?BD@@@@<??>>=4=8819===>/:>9@///=@B?><>=???A1818=AAA?ABBBBBB?B>AAC=A9999ADB?;;<>>>?@?@AAA@@@@@=A>>;>@@@?????@<@?9@<<<
@ATNG8:01507:05747
GATGGTAGCACGACACGACGATGTGTACTCATTCGTTTCGGAAGAGACAGGTACGTTAATAGTTAATAGCGTACTTCTTTTTCTTGCTTTCGTGGTATTCTTGCTAGTTACACTAGCCATCCTTACTGCGCTTCGATTGTGTGCGTACTGCTGCAATATTGTTAACGTGAGTCTTGTAAAACCTTCTTTTTACGTTTACTCTCGTGTTAAAAATCTGAATTCTCTAGAGTTCCTGATCTTCTGGTCTACTACACTGTACTCTACCATCGACACTCAAAGTCT
+
@<BB@BCABB<<<=<<<<=<<;?DCBAAABAB=@BBB8@@;@;@@?DCCD@BBAAA=?9=<:94:8<?@A>;;9<177777'33,3333(33337==<7?@;<??B@A>CBB?<;BB<?>?<A<>:::<=<><@CAA<AA???CBCCAABB@;;;;?>>=?A>G=>>>;;;???5;;;;;/;:=:;;;;;(88999.766///9;;=36666)6//-7070///889<>>;>8;;F@@@7;;A<===>?===@767777::7;;8=>>??;;;;;;D9>:::
@ATNG8:01507:05753
GATGGTAGGCACTGCGCACACATCCCAGAAGATCAGGAACTCTAGAAGAATTCAGATTTTTAACACGAGAGTAAACGTAAAAAGAAGGTTTTTACAAGACTCACGTTAACAATATTGCAGCAGTACGCACACAATCGAAGCGCAGTAAGGATGGCTAGTGTAACTAGCAAGAATACCACGAAAGCAAGAAAAAGAAGTACGCTATTAACTATTAACGTACCTGTCTCTTCCGAAACGAATGAGTACGAGAGAGCACACGTGTCTACCATCGACACTCCAAAGTCT
+
BBCCAC=B@CBCBCBBACCBBCBBA=ACC?BBCCAA?AACCDBBBC?AA?C?BBBBBCBB3B>BBCBB@ABBBB;CABBDDD5CC@C@CCCC1CEE@CCCCCCCCB?B?CC@AAA;??AABEBBBCAAAABBB?CBBB<@@BBBBBB<@>@AB?BBBCCCCC?BBCBBB@BC?889999>>=4=;:488888(8=:A899??A@@<@<@A>>5;4;=>??<?@?A?9979?BCC>C??;?A@AABA@@@BB=>>>><<==?:::>>;>@>>=AAA?C<AC9>;;6
@ATNG8:01522:05723
GATGGTAGTCTCAGATAGTCTATAGTACTCATTCGTTTCGGAAGAGACAGGTACGTTAATAGTTAATAGCGTACTTCTTTTTTTCTTGCTTTCGTGGTATTCTTGCTAGTTACACTAGCCATCCTTACTGCGCTTCGATTGTGTGCGTACTGCTGCAATATTGTTAACGTGAGTCTTGTAAAACCTTCTTTTTTTACGTTTACTCTCGTGTTAAAAATCTGAATTCTTCTAGAGTTCCTGATCTTCTGGGTGTATCAGCGAGTATCTACCATCGACACTCCAAAGTCT
+
BABA:==JBCCCCECCCCBBBCCCCDABACBB?BCCD>BB@CADCCBBCD@CBBBB?B@CCBB?B@BDBBBCAB@;;989888#9<;=AEC?CBCC9B6959B=AAABCC@CCCCDCCC?BBC@D>BBBCCBA@<@@@?<BBCCGCBBBBACACDCC>ACC?CC?B?BBCBBCCCC@CCCDD;C@C<AA?A?AA#A@@AA;ACCBCBCCBA5;;;;*;A@AB?@>@D@BCCBCBB?B@CAAACD@CBCE=CBFCCCBC::;AABBBD@A?@CCCBAAA@A498.9<<?
@ATNG8:01527:05733
GATGGTAGTGATACAGATCAGACACCAGAAGATCAGGAACTCTAGAAGAATTCAGATTTTTAACACGAGAGTAAACGTAAAAAGAAGGTTTTACAAGACTCACGTTAACAATATTGCAGCAGTACGCACACAATCGAAGCGCAGTAAGGATGGCTAGTGTAACTAGCAAGAATACCACGAAAGCAAGAAAAAGAAGTACGCTATTAACTATTAACGTACCTGTCTCTTCCGAAACGAATGAGTACCTCTCAGACGCTCGTCCTACCATCGACACTCCAAAGTCT
+
DDFD?ABBBCCDDCCCCCCCCCCCC@CCC@A@BAAA<A?BBCCCBE?BB?B@C?>89999(:<ACFBAA@BBBF>CBBAA@A2AC@C@CCC;CCC@CCBBBCCCC?B?BC@CCC?CCCCBBBCCCCDCCD996:B??=@?BAAC::7;@C;;9;CBBBBBC?CCCFBB???;?CC;??BAA;@@@;:8888+8?;@@?>AABB@49599==*/*/:<00-9@???AA;;8;>=5=00*0<<@>BB>???@@???@@A@@AA<?=>:=?A?=;;;>B;>@8>888
@ATNG8:01527:05746
GATGGTAGGGAGAGTGAGACGCAGTACTCATTCGTTTCGGAAGAGACAGGTACGTTAATTAGTTAATAGCGTACTTCTTTTTCTTAGCTTTCTGTGGTATTCTTGCTAGTTACACTAGCCATCCTCACTGCGCTTCGATTGTGTTCGTACTGCTGCAATATTGTTAACGTGAGTCTTGTAAAACCTTCTTTTTTACGTTTAACTCTCGTGTTAAAAATCTGAATTCTTCTAGAGTTCCTGATCTTCTGGATATGAGTGACTCGTGCTACCATCGACACTCCAAAGTCT
+
444<8=>@@<ACBBBB@AA95665=;;;<5919@BA6?B>B?@@>@?@@;@BA?A>C5<.:4:.4.5:<@ABBAA@00///$/=*/-8891--/883889499<===?AB=@;;;;;?@<=>A=889==><?>?8<;=><8::C:>8888>??>7447===7<;8=7::;666A@A=AA?BB6A<A:>>AAAA(88>>>3;5;?>>>?===::=<=,=///=*/*6917<><A?A;>9??AA>@:;=@;?????;;;>>BBB?>>>@>>:>>ABAA;;;;7;A7A:::
@ATNG8:01532:05141
GATGGTAGGCACTGCGCACACATCCCAGAAGATCAGGAACTCTAGAAGAATTCAGATTTTTAACACGAGAGTAAACGTAAAAAGAAGGTTTTACAAGACTCACGTTAACAATATTGCAGCAGTACGCACACAATCGAAGCGCAGTAAGGATGGCTAGTGTAACTAGCAAGAATACCACGAAGCAAGAAAAAGAAGTACGCTATTAACTATTAACGTACCTGTCTCTTCCGAAACGAATGAGTACGTGTGACGTACGTGAGCTATCGACACTCCAAAGTCT
+
55<>8===9====;;;==@AAABCC=BBB@BBBE<<79:@==@=99.448=88:;;;<<=+<8<<555:<<;;<13355555$9@7<:@AA2=;;.59594=944.45885:;;7@ACBBCDHDD;;;9=9<5:??A>B???BBBC?@?@00-0>>>?:=B>BBB>=?88839>=;@@972288022555'2:267;<=;98:68;?:<<58497>>@=>>:>=8=8=7==C9>77.7;<?>@@?666?BBBBBBDB=<88832255:888=:>>5><>=
@ATNG8:01537:05156
GATGGTAGTGTCATATGAGAGTGTGACTCATTCGTTTCGGAAGAGACAGGTACGTTAATAGTTAATAGACGTACTTCTTTTTCTTGCTTTCGTGGTATTCTTGCTAGTTACACTATCCATCCTTACTGCGCTTCGATTGTGTGCGTACTGCTGCAATATTGTTAACGTGAGTCTTGTAAAACCTCCTTTTTACGTTTACTCTCGTGTTAAAAATCTGAATTCTTCTAGAGTTCCTGATCTTCTGGGATGTGTGCCAGTGCCTACCATCGACACTCCAAAGTCT
+
5><=@BCABBCBBDDLHBBBDCCDDA@ADAA>@DCC<@A;;0559<<BB>ABB@A?B@BAAB80,0@0//997:B844444$4?444==6;;;@<?<A>AB@BDCFBD@CCCCCCBB@BCC@C@CDCCBBBB=@@AA>BCCGCCCDAAABBBBBC?CCCADC@C@CBBBBBCDD?BBBCC;C?CC@CCBB0A@:::6;BCBBBCBAAACCCC5BBBCHBHACC@DCCCCBB?B@DDCCCC@C@@@:@9::CCBB@BCCCC@CCCABBBBCDDB:::;C;BC;:
@ATNG8:01543:05126
GATGGTAGCGCATATCAGCGCAGCCCAGAAGATCAGGAACTCTAGAAGAATTCAGATTTTTAACACGAGAGTAAACGTAAAAAGAAGGTTTTACAAGACTCACGTTAACAATATTGCAGCAGTACGCACACAATCGAAGCGCAGTAAGGATGTCTAGTGTAACTAGCAAGAATACCACGAAAGCAAGAAAAATAAGTACGCTATTAACTATTAACGTACCTGTCTCTTCCGAAACGAATGAGTACTATGTAGAGCTCTATACTACCATCGACACTCCAAAGTCT
+
<<<C865@C<566>>>===>6666>6<<>8655999.4.4=<;;=A04403-3::;;??>*?;;?<<>BBBDDE=CC;;;;;$9=;@;@BB2CCC@CC@ACCEDC@C@BA@BBA?BBC@A@DBBBCBBCCCFBDC;;8;;<;BCA@=B?B;;;CCCC@@@@=>@==00-0@<>>B?BBBBF>A@?;:::::(<C>CCCCDCCEC@C@DDCC@C@DBCDCACEBBABB?B?BBB<BBA>A???AABAAB???BBEBBBC;;<>>AA;>>BB=>===>5;;3@@@@
@ATNG8:01552:05142
GATGGTAGCGCACACATAGATACAGTACTCATTCGTTTTCGGAAGAGACAGGTACGTTAATAGTTAATAGCGTACTTCTTTTTCTTGCTTTCGTGGTATTCTTGCTAGTTACACTAGCCATCCTTACTGCGCTTCGATTGTGTGCGTACTGCTGCAATATTGTTAACGTGAGTCTTGTAAAACCTTCTTTTTTTACGTTTACTCTCGTGTTAAAAATCTGAATTCTTCTAGAGTTCCTGATCTTCTGGACAGAGTGTGCAGATACTACCATCGACACTCCAAAGTCT
+
//::6:@A@BBCHDCCCCBB@@@ABBAAAB@?:>;;;;*;>;<8=>>DDBB@BCCBB?B?CCCC<@??DBBAAADC?@@@@@0>A<@???:@BCC@CCC@CE@BCBBBD@CCCBBBBB?BCC@C?CBBBCCCC@CCCB?BCBCCCCCDCBBBBB?@<@AB?AA>A@BBCDCCBBB@CCCCC;B=B=;;:;:;:#;BBBB>CDEDCCCCCC5;;;;*;@AAA=A=@B?BBBBCCC@C@CCBD@@?@BC@IEFCCCCCCCBBCBBBD@@A@BBBBBBBBBA?DD?C:;;
@ATNG8:01553:05131
GATGGTAGTAGTACACTAGTCATACCAGAAGATCAGGAACTCTAGAAGAATTCAGATTTTTAACATGAGAGTAAACGTAAAAAGAAGGTTTTACAAGACTCACGTTAACAATATTGCAGCAGTACGCACACAATCGAAGCGCAGTAAGGATGGCTAGTGTAACTAGCAAGAATACCACGAAAAGCAAGAAAAAGAAGTACGCTATTTAACTATTAAACGTACCTGTCTCTTCCGAAACGAATGAGTACATAGATATACGTATAGCTATCGACACTCCAAAGTCT
+
AABB?BC9;6C@@@DCDDDCGCCBCACCD@CCBBBB>B@BBCCBCB@CC?CACB?:9999):<=??BBCCCCDD>BAABDCD3CC9:78CC/;:@?BAAABBA?>;?<>A=?:;7;?@??;;;>>>A???AA;@@A@<=>>>>678<?;?>A>BBAAACBB?BBBBBC@BA>ABB@DB????2?>=8<>=>>/<A8<865<<<787-/59;//)//(/<AAA<AAB@@??:>:;;:1;??;?BBBDBBBB@@@B??AAA>==>@@@AA??888AAA.55,6:::
@ATNG8:01553:05135
GATGGTAGTGTCAGTGCGCGTCGTCCAGAAGATCAGGAACTCTAGAAGAATTCAGATTTTAACACGAGAGTAAACGTAAAAAGAAGGTTTTACAAGACTCACGTTAACAATATTGCAGCAGTACGCACACAATCGAAGCGCAGTAAGGATGGCTAGTGTAACTAGCAAGAATACCACGAAAGCAAGAAAAAGAAGTACGCTATTAACTATTAACGTACTGTCTCTTCCGAAACGAATGAGTACGTGTGACGTACGTGAGCTACCATCGACACTCCAAAGTCT
+
<<==<>>>D=B966@@@BCC@@A::.4:9.5::9>C8B8<;;00/:6996=6;;==B@B5@7<<???>@000A70/0====0==8@.999*9>=9>===5959<8<7;?7?@B<>>A=>?999>@ABBBCC?AA;;6:??<<<9930:>00+0=>;77:=9888::>8==8=;8,33333(355/7;>??.?A:=<>>@A>>>6817;55.69:;<000;669:86<6<:><<;=7;?777=<:0//5:88<:::??>=9=33/7>9772226;389,5522
@ATNG8:01554:05125
GATGGTAGGACGAGCGTCTGAGAGGTACTCATTCGTTTCGGAAGAGACAGGTACGTTAATAGTTAATAGCGTACTTCTTTTTTTCTTGCTTTCGTGGTATTCTTGCTAGTTACACTAGCCATCCTTACTGCGCTTCGATTGTGTGCGTACTGCTGCAATATTGTTAACGTGAGTCTTGTAAAACCTTCTTTTTTTACGTTTACTCTCGTGTTAAAAACCTGAATTCTTCTAGAGTTCCTGATCTTCTGGGTCTACGCTCGTCGCGCTACCATCGACACTCCAAAGTCT
+
55<<8=@@=@A@@CBBCCCCDCBB@DCBBBAA=@AAA<BC?A?BBBDFDD?BCFCC@C@CCCD>A?@DCCCBB@@;0000000#00+/:>?8BBCG9CBC@CC@BAACCC@FBBBCDCC@CBB?C?CCCCBAAB@C@BB@CCCCCCCAAABCCCC@=:=@@:00,0<@@CABBCCD?BFCGC<EAC@BBDIIIH#BCCCC=CCCCECCB;;9;BBB1@>@@@:@<0000@@@DBC@C@B??A@@?BBBD@DBCBCCCCAAA???AACBB?BBBBAAA??>399,9@=?
@ATNG8:01554:05142
GATGGTAGGACGGAGCGTCTGAGAGGTACTCATTCGTTTCGGAAGAGACAGGTACGTTAATAGTTAATAGCGTACTTCTTTTTCTTGCTTTCGTGGTATTCTTGCTAGTTACACTAGCCATCCTTACTGCGCTTCGATTGTGTGCGTACTGCTGCAATATTGTTAACGTGAGTCTTGTAAAACCTTCTTTTTACGTTTACTCTCGTGTTAAAAATCTGAATTCTTCTAGAGTTCCTGATCTTCTGGGTGCGCTACAGTCTCTCTACCATCGACACTCCAAAGTCT
+
//::)//7)455.55449::=====;@:99;<@=BBBD899?B?BCCCBBB?;;;?@<@?BBBC;@<>>>>CCD@@>@CDDE3BB@CCFM>B;;<?CCC9;;8;;@@BC@CBBB;;:?@@>?<?;@A:;::;B?BD;;8;BBBBBBBCDC@@@A::4:@@<@B?C???@@AABAA?BDFED;D?E4;::9:(:?@??5=>>555556>9>=>>+;;===;>;>>9<@@@?@??B8889@@=8;9::,:9@?;994:=9544444555:::;;:><<<9<?6>@@>
@ATNG8:01555:05140
GATGGTAGATACTCGCTGATACACCCAGAAGATCAGGAACTCTAGAAGAATTCAGATTTTTTAACACGAGAGTAAACGTAAAAAGAAGGTTTTTACAAGACTCACGTTAACAATATTGCAGCAGTACGCACACAATCGAAGCGCAGTAAGGATGGCTAGTGTAACTAGCAAGAATACCACGAAAGCAAGAAAAAAGAAGTACGCTATTAACTATTAACGTACCTGTCTCTTCCGAAACGAATGAGTACTATAGACTATCTGAGACTACCATCGACACTCCAAAGTCT
+
;;>A?BBCBCCBCCCCCCCCCC@@?<ADD@CCCCA@>@@CCCBBAA?BC?D?A@ABBDDCD)C?BBBBBBBCBBB=AAAAAAA0;;8;@FEFC2EGD@CBBBDDCBB?C?CC?BBB?CCBBCBEBBCCDBBBBB?CABB?BBBB@@AB;@=@::7;AAABBBB@CCBBBB?AA>AAA:>=9::,8<<99:::::&:=:>888DBA@@7;7:>?@7;7;AB@@=?@???BB?A?:9959BB?ABABBBBBBBAAA=>=>A@B@A>??BB?BBDAABABAA4//)0000
@ATNG8:01556:05167
GATGGTAGTCTCAGATAGTCTATAGTACTCATTCGTTTCGGAAGAGACAGGTACGTTAATAGTTAATAGCGTACTTCTTTTTTCTTGCTTTCGTGGTATTCTTGCTAGTTACACTAGCCATCCTTACTGCGCTTCGATTGTGTGCGTACTGCTGCAATATTTGTTAACGTGAGTCTTGTAAAACCTTCTTTTTTTACGTTTACTCTCGTGTTAAAAATCTGAATTCTTCTAGAGTTCCTGATCTTCTGGTTCTCTCTCTCACGCACTACCATCGACACTCCAAAGTCT
+
DAAB?B=CCCCBCCCCCCABACJBBBBBBB@>9>;;;.;A;BBICBBE@@?ACCBA?A@BCBB?B@BBCBBBDDD:;:CCCF)CB?BBCB>BBDB?A@C?CG?;;0B00-0>@@AABD@DFC?C?BLDCCC@A>AACC@DBBBCCBBAAAA@@@A@<?:;;0;B=A<AABBBBBCC>A;;;;.9=B@CCEIIKI#BC;<<0;AAA@@B;:;@CDCC5CA@@B8;7;B?ABBCCBB@D@?@?B@@<?AB<@=A@@BBCCB;;;BBBBBBDAD;;:CBAAAB>@@;C@@@
@ATNG8:01563:05160
GATGGTAGGCACTGCGCACACATCCCAGAAGATCAGGAACTCTAGAAGAATTCAGATTTTTTAACACGAGAGTAAACGTAAAAAGAAGGTTTTTACAAGACTCACGTTAACAATATTGCAGCAGTACGCACACAATCGAAGCGCAGTAAGGATGGCTAGTGTAACTAGCAAGAATACCACGAAAAGCAAGAAAAAAGAAGTACGCTATTAACTATTAACGTACCTGTCTCTTCCTAAACGAATGAGTACGAGAGAGCACACGTGTCTACCATCGACACTCCAAAGTCT
+
?@BE@ECC@CBCBBCCCCCCEC9998;BC?BBCC::8;?BBBCCCB?BC@D@BA@777788%:<AABBBBBABCC<>?ACCBB0;;5<4<<<<*;AA=BB@@CDDCB?C@CC?CAB=AAAACCCCCBBBBBCCD@CCAA>AA@???><:@@CCC?CCBCBBBB?CBBB@@:992::98<<9999+8::7=@@@@@)==8<868BA>><,/+/8;;*/+/<=;;9?AABBCC@C@BCB<@9959@@BCCB???@DAABBB:::?>===99499::==>B@@;@D;E:;6
@ATNG8:01576:05134
GATGGTAGATATATGCACGCTCTACCAGAAGATCAGGAACTCTAGAAGAATTCAGATTTTTTAACACGAGAGTAAACGTAAAAAGAAGGTTTTTACAAGACTCACGTTAACAATATTGCAGCAGTACGCACACAATCGAAGCGCAGTAAGGATGGCTAGTGTAACTAGCAAGAATACCACGAAAGCAAGAAAAAAGAAGTACGCTATTTAACTATTTAACGTACCTGTCTCTTCCGAAACGAATGAGTACGAGAGAGCACACGTGTCTACCATCGACACTCCAAAGTCT
+
>BBC?CDDCCBBBBCCCCCCEDD???@BB?BABA::6;>@ACCCBB>AA?D?CC@@ADDDD'A;AACCCCCBABD=BBBCCBB,;;5;;AAAB0BBB@CCAABBC@@?A@EE@BAA?CCBCBBBCCCCBBBDCC@BB@@>AADBBBA@<A=@@B?ACCCCCBB99;BBBC@??<@BB?@@99927<<<99::::%8818878>=<///)/)/8665(/(/=@AA?ABABBBB???789,7<<9>ABCDEBBAAB@BABBBBC@A>==<==8<:::>>>>@B=BB:A898
@ATNG8:01529:05171
GATGGTAGTATAGAGCTCTACATAGTACTCATTCGTTTCGGAAGAGACAGGTACGTTAATAGTTAATAGCGTACTTCTTTTTCTTGCTTTCGTGGTATTCTTGCTAGTTACACTAGCCATCCTTACTGCGCTTCGATTGTGTGCGTACTGCTGCAATATTGTTAACGTGAGTCTTGTAAAACCTTCTTTTTACGTTTAACTCTCGTGTTAAAAATCTGAATTCTTCTAGAGTTCCTGATCTTCTGGTGTCTGATCTGTATCACTACCATCGACACTCCAAAGTCT
+
<@>C@CBBC=C;:9@>??A@;@=BBCBBBA;;8;BDD=AA?B?:::????<??A??;?;??AD>A?BBA@AA?9<433777$22.5:>:79BAA>ADE@CC?=>>@@@<@@@@A:::9=<C;A8===99798;>>>A<AAAA?==?@?AAA>=<=497949:8=9;<A>>>>@A:=<CCD6A<?5;;===+==ACC6;7;>>======:9@@@,=///9161:?8;<====>;@;>>A@BB:>=@<>>>BAAA@@@@@@>>>:::A7;;>>>>>A@@;?D:@@A:
@ATNG8:01544:05182
GATGGTAGACATATCGTACTCTCTGTACTCATTCGTTTCGGAAGAGACAGGTACGTTAATAGTTAATAGCGTACTTCTTTTTCTTGCTTTCGTGGTATTCTTGCTAGTTACACTAGCCATCCTTACTGCGCTTCGATTGTGTGCGTACTGCTGCAATATTGTTAACGTGAGTCTTGTAAAACCTTCTTTTTACGTTTTACTCTCGTGTAAAAATCTGAATTCTTCTAGAGTTCCTGATCTTCTGGTGTCGTCTATCATGTACTACCATCGACACTCCAAAGTCT
+
ABBC@CCCCCCAAA>=?BCCGAAACCBBBCCB?CBCC>CC?A>ABBBCCC?CCBCE?B?BB@A?B@BBBCCAA:8436888)6<4<877'5<<=<BAA>AB;;;;A@@<???AACAA<@>>;>=AAAA???@<@B><8>AAA@@@@@@A??<<<>:=;617<*/*/<<:==@>>9=====2=:?8==>>>*><////)/9;///;:9:::::+9=>>?<?<;;6;?;9:@?6<9<??;;;-//96:::BB>==@@AA>>>@@@@B<B???A@@@@@;==5<:::
@ATNG8:01551:05193
GATGGTAGGACGAGCGTCTGAGAGGTACTCATTCGTTTCGGAAGAGACAGGTACGTTAATAGTTAATAGCGTACTTCTTTTTCTTGCTTTCGTGGTATTCTTGCTAGTTACACTAGCCATCCTTACTGCGCTTCGATTGTGTGCGTACTGCTGCAATATTGTTAACGTGAGTCTTGTAAAACCTTCTTTTTACGTTTACTCTCGTGTTAAAAATCTGAATTCTTCTAGAGTTCCTGATCTTCTGGCGCGTATGTATGTCGCCTACCATCGACACTCCAAAGTCT
+
69?>;D@;9A@@@CB@@@CCBECC?BBCCCCB?BDDD>AC?C?BBBCDCC@CECCC?D@DDAA?A?BBABBBBBD=@??>>,>?;A@BB>BBCGACCCALC?AA@BCDADCBBBDCC@BBB<@>BBBACDCB<@ABD?BAABDCCCCCCBCBABB?CCC?CC>@>@BCCABBCC>BCCCC;C@C<A@@@A,?BBBB;BAAACDBCBC@CDED5CBBBDAD@DC@CCACCBC?B?BBBC@@=?BC@CBBBCCCBBBBBBBBB@BCB?B@AABBCBBB?AA<B999
@ATNG8:01553:05172
GATGGTAGAGTATCATGTGTATCTCCAGAAGATCAGGAACTCTAGAAGAATTCAGATTTTTAACACGAGAGTAAACGTAAAAAGAAGGTTTTACAAGACTCACGTTAACAATATTGCAGCAGTACGCACACAATCGAAGCGCAGTAAGGATGGCTAGTGTAACTAGCAAGAATACCACGAAAGCAAGAAAAAAGAAGTACGCTATTAACTATTAACGTACCTGTCTCTTCCGAAACGAATGAGTACTATGTAGAGCTCTATACTAATCGTTCGGTCAGAGTCT
+
//:;499=BBA@A<BCABBCAA@CB?CBB@AAAA;;6<799?B><@:>>+0)0<;00///$/2;;;<>A@@==<)//77779)997;4;;;0;==:@9:9BCBBB@C@::7:AA<ABB@@@@DCDCCBBBGD@@A@B>BBAACC@@=<;000,0>>;;;=>9<;<A@@?@B>BBB8;==>?8?AB?BBBBBA(@A?@@986999<:?<=<<=6;6:7>>A?@@@BC;;5438880888269800/=======<7773;>::<==A;>:;@6::5:9?>@@000
@ATNG8:01562:05216
GATGGTAGGTGCCATGAGTGTATCCAGAAGATCAGGAACTCTAGAAGAATTCAGATTTTTAACACGAGAGTAAACGTAAAAAGAAGGTTTACAAGACTCACGTTAACAATATTGCAGCAGTACGCACACAATCGAAGCGCAGTAAGGATGGCTAGTGTAACTAGCAAGAATACCACGAAAAGCAAGAAAAAGAAGTACGCTATTAACTATTAACGTACCTGTCTCTTCCGAAACGAATGAGTAACGTGTGCGACGTGTCTCCTACCATCGACACTCCAAAGTCT
+
<<??;@BA=A?@=ACCBCEFCBA@?ACC@DCGB@@>@=??BBBBB?AA<?;??889=<=,?;ABB::9BCABA8>>99999'77.5+22'27748555::@=?9?;??>CCA5::BBB??=@>@A?A@@@;>??A9>>@=<===9=:==@9@///:;:=8=898AA;=>:>==:@=////(///+/>>>>,661:A>=:<///)/)/;;;;?:=:///*/;<<>>>5:49@@:@AB==99://)/:88889<:7669=<=>;:::<===@AA>>>B<??3;;==
@ATNG8:01565:05212
GATGGTAGGCGACATACATACGCGCCAGAAGATCAGGAACTCTAGAAGAATTCAGATTTTTAACACGAGAGTAAACGTAAAAAGAAGGTTTTACAAGACTCACGTTAACGATATTGCAGCAGTACGCACACAATCGAAGCGCAGTAAGGATGGCTAGTGTAACTAGCAAGAATACCACGAAAAGCAGAAAAAGAAGTACGCTATTAACTATTAACGTACCTGTCTCTTCCGAAACGAATGAGTACCTCTCAGACGCTCGTCCTACCATCTACACTCCAAAGTCT
+
@CCC@CBB?BBBBCDCCCCCCCCCC@CCC@CDCCBC>A?BBCBBBC>BB>B>A@@9::::*:?CCBBBCEDDCC<A@9::::*;B>B5<<<.;BC?CCCCCDD<:9;@CBBB??=@BBBBCCCA@AB?>=/-).8..*/9666:67099?<?;?@==?BCB<???AAA<@@:>?=3955556)6/--====,--+////=>:==-/-/=:<+/+/;;;;>BCBBBBC?C?BCB=B;;9:?CCBAA@BBBAAAAABBAAA@=8:7707;;<=>>A>>;==5=888
@ATNG8:01569:05215
GATGGTAGGCGTGTGAGAGTCTGCCCAGAAGATCAGGAACTCTAGAAGAATTCAGATTATTAACACGAGAGTAAACGTAAAAAGAAGGTTTTTACAAGACTCACGTTAACAATATTTGCAGCAGTACGCACACAATCGAAGCGCAGTAAGGATGGCTAGTGTAACTAGCAAGAATACCACGAAAGCAAGAAAAAAGAAGTACGCTATTTAACTATTAACGTACCTGTCTCTTCCGAAACGAATGAGTACCTCTCAGACGCTCGTCCTACATCGACACTCCAAAGTCT
+
@@BC@CCE@CBBBCCDDCCBBBABB=BAC@ABBDCC?B@BBCBDCA>;;9;>AB@995::3:>A@A=;;BBBAD>CCCCCCC2;;6;;@@@@0@@A?AAA@CC==B@B?AB<::9:+9>ACBCCCCDCDDCBBB?ACBA?BCCCABBA=A=B??=@BBBCCBB?BBBB?>;?A=@AA<??AA@:@?@;:99999%8>9>888>>>887)74898>0908=A;;6;A@??AB?B?BCD=B::7:ABBBCB@AAAAA=>@AA@@<;;68///6=A?@@@@A=A@9?==9
@ATNG8:01571:05204
GATGGTAGCGAGCGAGTGTGTATACCAGAAGATCAGGAACTCTAGAAGAATTCAGATTTTTAACACGAGAGTAAACGTAAAAAGAAGGTTTTACAAGACTCACGTTAACAATATTGCAGCAGTACGCACACAATCGAAGCGCAGTAAGGATGGCTAGTGTAACTAGCAAGAATACCACGAAAGCAAGAAAAAGAAGTACGCTATTAACTATTAACGTACCTGTCTCTTCCGAAACGAATGGTACGATGAGAGAGCTCTCTCTACATCGACACTCCAAAGTCT
+
:449.444::99554999555@>:9.5:>5:99>//)/4869;99:69>4?>A>=999::'99>966=<@??@@8=<@@BAA0>@;@9A?A0A>@=>9996:>>?9?;::29;:454><@??;:;;;@AAAA@DB@@8;;;;ABAA6<5;;;49AAABCCC@CBBCBB?BB?BBB<??BBD9@@@:<=<?>.;@>@@BB>><@>6<4::>=8=8==@@@9>?99:9?8<3<<<5:;?7??;???>>>@>>>BBBBCDA?;;>000898;<:=880;;.;:97
@ATNG8:01572:05204
GATGGTAGGACGAGCGTCTGAGAGGTACTCATTCGTTTCGGAAGAGACAGGTACGTTAATAGTTAATAGCGTACTTCTTTTTTTCTTGCTTTTTTGTGGTATTCTTGCTAGTTACACTAGCCATTCTTACTGCGCTTCGATTGTGTGCGTACTGCTGCAATATTGTTAACGTGAGTCTTGTAAAACCTTCTTTTTTTACGTTTACTCTCGTGTTAAAAATCTGAATTCTTCTAGAGTTCCTGATCTTCTGGGCAGACTCTCACACGCCTACCATCGACACTCCAAAGTCT
+
9;BB<CBB@CBCCBBBBBBCBCCC@CCDCAAA@CCCD>CC?C?CBBBCCC@BCDCC?B?BCCD>A?ACCCB@@<@90000000#00+///0000$:4:=A=<?>>=;??CBB?BABCCCCC?CC?AA<@BB>>>>A;>=>=;DBBBCCCAAABBCAB??<@AA=::6;?BCDBCCCCC@CCCCC<B>B>;;;;;;;#<BABB>BCCBBCCEDC>@@@@0@AAAA8;7;B<@@B@@?B@B@BBBBCB<?9;:6;DCBCCBAABBBCDD@CAA?ACBBBACCCC?BB>B@@?
@ATNG8:01532:05262
GATGGTAGTATCTGCACACTCTGTCCAGAAGATCAGGAACTCTAGAAGAATTCAGATTTTTAACACGTGAGTAAACGTAAAAAGAAGGTTTTACAAGACTCACGTTAACAATATTGCAGCAGTACGCACACAATCGAAGCGCAGTAAGGATGGCTAGTGTAACTAGCAAGAATACCACGAAAGCAAGAAAAAAGAAGTACGCTATTAAACTATTAAACGTACCTGTCTCTTCCGAAACGAATGAGTACACACTCTCATATGACACTACCATCGACACTCCAAAGTCT
+
4444399<@:;;;;;<<666=<<@@296;9>666??8=7;:;555=7<;8;644333888'9.33;::::9337)33/::::(//)/4:::.<<>9>=@@<CBBB>@>@C?CCC;:8BBBCCCCCCBCCDBB?DCAA?A@@@@?::4;?AAA?BBDCCBBB@?>><>@:9947>;.33:::18884577799'7A;A>@8:5557+52(5:77175,58<;:9==999;;7:68;;7;==8;A@AAA@?>><=??@@@879?>>@BBB?BCB@@@A;799;>5@899
@ATNG8:01533:05261
GATGGTAGCTCTGCTCTGACTCTCGTACTCATTCGTTTCGGAAGAGACAGGTACGTTAATAGTTAATAGCGTACTTCTTTTTCTTGCTTTCGTGGTATTCTTGCTAGTTACACTAGCCATCCTTACTTCGCTTCGATTGTGTGCGTACTGCTGCAATATTGTTAACGTGAGTCTTGTAAAACCTTCTTTTTACGTTTACTCTCGTGTTAAAAATCTGAATTCTTCTAGAGTTCCTGATCTTCTGGTGAGATATGCATGATGCTACCATCGACACTCCAAAGTCT
+
=@<B@CD===BCC<<=<>@BA@@BBBBBBB>>9?;>?8?>:C?CCBBBCC@BDBBB?B@BBBB@E@BB@A@A@??<499::*4:5:>?@9A@?;;;;=8@@89;ACCC?BB@??C??>?CC@C@CCB?BB@@=@BBB?AA@;::<><;73477685://+//6:6?=<<<;;==8=;;;;1;:@<>>CCB0>=555,49=>?<@@;?;?A@@0@>???;><@A>@?C?::@=@7000:00+0?@>@????@@???889ABCCCAB>?887>@>>8829@8@@@A
@ATNG8:01536:05254
GATGGTAGTCTCAGATAGTCTATAGTACTCATTCGTTTCGGAAGAGACAGGTACGTTAATAGTTAATAGCGTACTTCTTTTTCTTGCTTTCGTGGTATTCTTGCTAGTTACACTAGCCATCCTTACTGCGCTTCGATTGTGTGCGTACTGCTGCAATATTGTTAACGTGAGTCTTGTAAAACCTTCTTTTTACGTTTACTCTCGTGTTAAAAATCTGAATTCTTCTAGAGTTCCTGATCTTCTGGACAGAGTGTGCAGATACTACCATCGACACTCCAAAGTCT
+
55==;=BADCBBBCCCACCBBCCBCBB<=@;;6:CCC>CC@C?CBCCCCC@B?A@C@D@CCBB?B@BCBB@::5<297<==.@A=??DD=989979@@;?A000=@>@@BCCCDBCB?@@A?C@BC@@;;;B7;<@@@EFDBBBDCBBBCCBBBBDLCC@AA>A?BBDDDCCCC@DGEDD<CACACBCCB0?BBBB:BCCAAACBA@5;;;;*;@?@C?@@@C@D@AABBA?B?BBBAAA?AAB?BCBBEDBD@A@CCDCDDBBB?BCCBBB@@?A;A@<A:;;
@ATNG8:01540:05252
GATGGTAGCGCACACATAGATACAGTACTCATTCGTTTCGGAAGAGACAGGTACGTTAATAGTTAATAGCGTACTTCTTTTTCTTGTCTTTCTGTGGTATTCTTGCTAGTTACACTAGCCATCCTTACTGCGCTTCGATTGTGTGCGTACTGCTGCAATATTGTTAACGTGAGTCTTGTAAAACCTTCTTTTTACGTTTACTCTCGTGTTAAAAATCTGAATTCTTCTAGAGTTCCTGATCTTCTGGCTCTCGTAGACAGATACTACCATCGACACTCCAAAGTCT
+
489:;@B@BBCBAABCFCDDECB@@AABBC@@:@;;;.;@25.69<;@::7;=@@@>@>AA@@;?;@ABA9::A?<???@@0@A>@@;;;5000:;5:9;17713339?A?CCCCCCCC@BCC@B?BCCCCCCC?BBCCACCCBCCCDCCBCCCCBB@BB@<??>?@CEDDABBBC?BCCCC;C=B=::9:9*:@@@A>CCDDDDFBBB?BBBB5CCBCHAC@BC@ECBCBBB?B?BCCCDD?B999:B@@CCBAAACBCDDEDCBA?ABBBBBA???188*:<<?
@ATNG8:01548:05257
GATGGTAGCACGAGTCACTCATATCCAGAAGATCAGGAACTCTAGAAGAATTCAGATTTTTAACACGAGAGTGAACGTAAAAAGAAGGTTTTACAAGACTCACGTTTAACAATATTGCAGCAGTACGCACACAATCGAAGCGCAGTAAGGATGGCTAGTGTAACTAGCAAGAATACCACGAAAGCAAGAAAAAGAAGTACGCTATTAACTATTAACGTACCTGTCTCTTCCGAAACGAATGAGTACAGAGAGTACGATATGTCTACCATCGACACTCCAAAGTCT
+
==CC;>C?<@===CCCC@@CE:65<5::<166>@BB=A97::///<4986:6:;///:99':4///<=====@B>A@??BCB3DB@B=@@@7@AA>BBAAABB<;;0;>CC@CCC@BBAAACCBCCCCCCCCC@C@@@=@@BBBB@A=A>BA@?ACBBBCCD@CCBCCC@AA>ABB>BA??>5<<<8=<==>.?A?B?@?BBBAA<@<@@==9<9<<;;;<@CBBCCC?B?CBB<A::6:@@@ABBBBCCCBBBCAABCCCB@?@B>B=>==>>>@A=CD=BAAA
@ATNG8:01549:05237
GATGGTAGTAGTACACTAGTCATACCAGAAGATCAGGAACTCTAGAAGAATTCAGATTTTTAACACGAGAGTAAACGTAAAAAGAAGTTTTTACAAGACTCACGTTAACAATATTGCAGCAGTACGCACACAATCGAAGCGCAGTAAGGATGGCTAGTGTAACTAGCAAGAATACCACGAAAGCAAGAAAAAAGAAGTACGCTATTAACTATTAACGTACCTGTCTCTTCCGAAACGAATGAGTACTGTATCTATGTGTGCGCTACCATCGACACTCCAAAAGTCT
+
BBCB?ACBCB@@=CCDCBBCCCCBB?CCC@BBAA@B>B?BBDDCCC@DD@C@BA@>====.>>BBBBBA@ACCB<C@AADFF5@@;::;;;*;BC?BCBBBBCA@>@HDB@B@?=?BBBCCCCBBBBCBBBC@EBBB<??C?=>??8@?ADD?BABCCBAB>ACCBBB??;5;;;*00000*.564778887$5858///77;<<1836=>@6;5;>?9:6:@@@ABC>A>AAC:@AA>ABBCBBBBCCBAABBAAAA>?>@@@@@7;;?><<<999/888(9998
@ATNG8:01552:05242
GATGGTAGCGCACACATAGATACAGTACTCATTCGTTTCGGTAAGAGACAGGTACGTTAATAGTTAATAGACGTACTTCTTTTCTTGTCTTTCTGTGGTATTCTTGCTAGTTACACTAGCCATCCTTACTGCGCTTCGATTGTGTGCGTACTGCTGCAATATTGTTAACGTGAGTCTTGTAAAACCTTCTTTTTTTACGTTTACTCTCGTGTTAAAAATCTGAATTCTTCTAGAGTTCCTGATCTTCTGGAGATATCATCAGCGAGCTACCATCGACACTCCAAAGTCT
+
44993:<<@BCB>C@;;;;;>::9///:::9;55//7.//)//)///::>>;>55448=055<<7;;?@:4489;44.48::+:;044;::18849<8>7937?67;8=;?:ABBBCCDC@DCC@B?BCBBCCBB@BCCC@CBBBCBCBBBBBCBCCFABBB>@@>B?BBBAAAC?@;@AA@A8@=@49999999#9@ABE>BBCCBB@;994:BBC3CCBFGAC@BB9;;B;;;@<@<@;;;CB<@@C@DDCBCBCBBCCCABBDCC;;:;CAABAA@BB@CC>CB;;
@ATNG8:01560:05268
GATGGTAGATACTCGCTGATACACCCAGAAGATCAGGAACTCTAGAAGAATTCAGATTTTTAACACGAGAGTAAACGTAAAAAGAAGGTTTTACAAGACTCACGTTAACAATATTGCAGCAGTACGCACACAATCGAAGCGCAGTAAGGATGGCTAGTGTAACTAGCAAGAATACCACGAAAGCAAGAAAAAGAAGTACGCTATTAACTATTAACGTACCTGTCTCTTCCGAAACGAATGAGTACACATCGTCGTGTCGTGCTACCATCGACACTCCAAAGTCT
+
A=CC?CCBBCCCCBBBFGDCCCCCB=BBB?BBAC;;:;?BBBBBBC?BB?B>@AA>>>>>1>?@AB@>?AACBF>??ACEGE5AA=A5;;;*:AA?BCEDBBAAB?B@AA>ABA=AA??ADDFCBBBBCCCC?CA@?898?>???@4;6;:;6;CBCBDCB@BBBBCB?BD?BBC?BABBD>??:489888(8@:>:;;??AAA=B<==;:1707;::959AABBBBAC?CCC>BBB>AABBBCBBAB<888AAAD?@?AAAABB?BBBBB=>>::7@@6C///
@ATNG8:01567:05227
GATGGTAGCTCGCTGATGATATCTCCAGAAGATCAGGAACTCTAGAAGAATTCAGATTTTTAACACGAGAGTAAACGTAAAAAGAAGGTTTTACAAGACTCACGTTAACAATATTGCAGCAGTACGCACACAATCGAAGCGCAGTAAGGATGGCTAGTGTAACTAGCAAGAATACCACGAAAGCAAGAAAAAGAAGTACGCTATTAACTATTAACGTACCTGTCTCTTCCGAAACGAATGAGTACACACTCTCATATGACACTACCATCGACACTCCAAAGTCT
+
::<=?BCCGD?CBBCC=:;B@CA@@<@CC>BACCBB@B?CCC@@?C?BA>@;>@997889$73<><BB@C?799,:9;;;;;':B9@4:99*5;@9CA@ABBDCCAD@CC@CBB?BBBBBCCCBBBDCBBBB?DCCC?BBBA>>981;5;;;6;CCECDDD@BBBBBB?BB?AAA<@@9::,8;73:BBBB/AA<@>>>AAA==8<8====4:3:>B;:5:A::;CB?C????8?9959BBBBBDBBA==>A;;;@BDBB???BB@CBBBBB?;;>8>>4A:::
@ATNG8:01569:05230
GATGGTAGTGTGTCTCTGAGAGTAGTACTCATTCGTTTCGGAAGAGACAGGTACGTTAATAGTTAATAGCGTACTTCTTTTTTCTTGCTTTCGTGGTATTCTTGCTAGTTACACTAGCCATCCTTACTGCGCTTCGATTGTGTGCGTACTGCTGCAATATTGTTAACGTGAGTCTTGTAAAACCTTCTTTTTTTACGTTTACTCTCGTGTTAAAAATCTGAATTCTTCTAGAGTTCCTGATCTTCTGGTCTACTACACTGTACTCTACCATCGACACTCCAAAGTCT
+
BABC?BCBBBBCDBBCCCCDBBBCCBCBCC??:==<<5??;@?BBBBCCC>BBECC@B@CDCB?BACCCCBAA@@<?@AABB)BB?BBDD=BBAA=ABA=AB>@?@BBC@BCCDCBBB?CCD?A>BCCCBABB@CCCC@CBBBBBCBCCDDCBBBB>@?@=996:?@ABBBCCCC@DCCCC;C>B>:;:;:;;#;CCCF=CBBCCEDCBB@BELF5CCBBB6:6;C@CBBBCCC@C?BBBCBB>AACACCCCDCBBCCBCBBBBCCAA?ACCBDCBBBB<>=5===>
@ATNG8:01572:05239
GATGGTAGCTCGCTGATGATATCTCCAGAAGATCAGGAACTCTAGAAGAATTCAGATTTTTTAACACGAGAGTAAACGTAAAAAGAAGGTTTTTACAAGACTCACGTTAACAATATTGCAGCAGTACGCACACAATCGAAGCGCAGTAAGGATGGCTAGTGTAACTAGCAAGAATACCACGAAAGCAAGAAAAAAGAAGTACGCTATTTAACTATTAACGTACCTGTCTCTTCCGAAACGAATGAGTACGAGAGAGCACACGTGTCTACCATCGACACTCCAAAGTCT
+
BBCC?CCCCCCCCCCBBBBCCCCCC?CDC?DDCC@?>?@BBBB@@??AA?A>AABBBBAAA)C?CB@@ACCC???8?@?@BCB5BB=B5;;;;*;CB?BCCCDECA@>A@CC?CCC?CBAACCBCBBBCCCCAA>@CCC?BBAA@???<?=@AA?ABBBBAAA@CBBBB@?BB????<@@::92987;789989%/<7<///<:>888*84::<>0818;@AA?AA==@00-0=@@@<@0009CCCCCBBCBBBAABBB@=>AA>;;>@<@:;;===BAA<AA:A;;;
@ATNG8:01577:05223
GATGGTAGGCGTGTGAGAGTCTGCCCAGAAGATCAGGAACTCTAGAAGAATTCAGATTTTTAACACGAGAGTAAACGTAAAAAGAAGGTTTTACAAGACTCACGTTAACAATATTGCAGCAGTACGCACACAATCGAAGCGCTGTAAGGATGGCTAGTGTAACTAGCAAGAATACCACGAAAAGCAAGAAAAAGAAGTACGCTATTAACTATTAACGTACCTGTCTCTTCCGAAACGAATGAGTACGATGAGAGAGCTCTCTCTACCATCGACACTCCAAAGTCT
+
BCBA?B@?=@BBBCFGCCD@AA@@;0;@<=BBBBCB?B>;;:B@@A@JJ@C?CB?<====,=;@ABABAFBBBB>CBBBBBB3BB@B?BGE9BBB?BCB>??A??6;5;>:;;;9==@==888::7=>>??E=@@AA=>>>@@@==:==A??=?>>>>E>><>>>>CC?BB?BBB>A>8888(677/5><<>/=>5:::9AAB@@=@<<<66+/+/9::>:=>?888?;>;>AB9@AA>AB@@<<:///:<:>>>A@???@B@>?>=AABA=>=AAB<>>9>?><
@ATNG8:01528:05316
GATGGTAGCTATACGTATATCTATGTACTCATTCGTTTCGGAAGAGACAGGTACGTTAATAGTTAATAGCGTACTTCTTTTTCTTGCTTTCGTGGTATTCTTGCTAGTTACACTAGCCATCCTTACTGCGCTTCGATTGTGTGCGTACTGCTGCAATATTGTTAACGTGAGTCTTGTAAAACCTTCTTTTTACGTTTACTCTCGTGTTAAAAATCTGAATTCTTCTAGAGTTCCTGATCTTCTGGACATAGTGTGCAGATACTACCATCGACACTCCAAAGTCT
+
?@CC@BBBCCCCBBCCIECCCCCCBB@@ABAA=@ABA<BC@C@CBCCBBB@DDCCC?C?AABC>B<??CBCA@AA?BBCCC1A@=@???:?BBB=@AD?>=<>?@AAB?BBDB>=AA=BAA<A<A@@A>>>><>>@?;?@AA@@???@@@A@???<???;AB=A<AAAAAAAAA=AAAAA5A<A;??@>>.>AAAA58:<::;>>>>=BBBA/AAAAB=B=<;8;@@@@@@<A<A@@@@@:?>A<AAAA@@A=;;;>>?>>>AAA<@;;;;99=8505<47///
@ATNG8:01534:05274
GATGGTAGGCGAGAGTGAGACGCAGTACTCATTCGTTTCGGAAGAGACAGGTACGTTAATAGTTATTAGCGTACTTCTTTTTCTTGCTTTTCGTGGTATTCTTGCTAGTTACACTAGCCATCCTTACTGCGCTTCGATTGTGTGCGTACTGCTGCAATATTGTTAACGTGAGTCTTGTAAAACCTTCTTTTTACGTTTACTCTCGTGTTAAAAATCTGAATTCTTCTAGAGTTCCTGATCTTCTGGGCTGCGCTGATATGCGCTACCATCGACACTCCAAAGTCT
+
55<=8=BA?;;9;5<<@@B?665;;<@@BC@@=@AAA=BB@D@@??CCCC?CCDBA?A=A@@@<::39AA@?>8;6<@??@.>A;@9977&3;884?:?8?@=@@@ABA>BB>>>?>>=ABB<>;>>>;;:>><AB;<8;AAA?A>>>>>AAA???8;99;8:8;<@@>>=@@AB=A999:-:)/*/<===,=@===2>=>>@?@@;;7;DGF/A::;D=B=@@<>>>B=>>=A;>>AA==8998818///=;9;A@?;;;ABC??<???AAAA>>>=CC:A9<9
@ATNG8:01535:05287
GATTAGTCTCAGATAGTCTATAGTACTCATTCGTTTCGGAAGAGACAGGTACGTTAATAGTTAATAGCGTACTTCTTTTTCTTGCTTTCGTGGTATTCTTGCTAGTTACACTAGCCATCCTTACTGCGCTTCGATTGTGTGCGTACTGCTTGCAATATTGTTAACGTGAGTCTTGTAAAACCTTCTTTTTACGTTTACTCTTGTGTTAAAAATCTGAATTCTTCTAGAGTTCCTGATCTTCTGGAGATACACATGAATACTCTACCATCGACACTCCAAAGTCT
+
AAD@BBBCBBCK;;:CA?;<C:;9B@A;;:=?==A7==:?@DCBBCCE69/=<<7<///;;6<8@<C<<<<==466>>>+;;7;;=>4::;;7<=<8=?869@D:?>@BCCBBBB>AAB?B?AABBCCCC@CBBB?CBBA@@@0000/0.)-8;:000)/9393999///<<<8<<<AA2<8;455555$55;;;1:556515><?7@@@@1A@ABC@C?BB<@@@999@<@;??BAAA@C?A>=00/<>??B@?@<?>??A?8948====>>><<.77.9@=>
@ATNG8:01538:05273
GATGGTAGCTCACGTACGTCACACGTACTCATTCGTTTCGGAAGAGACAGGTACGTTAATAGTTAATAGCGTACTTCTTTTTCTTGCTTTCGTGGTATTCTTGCTAGTTACACTAGCCATCCTTACTGCGCTTCGATTGTGTGCGTACTGCTGCAATATTGTTAACGTGAGTCTTGTAAAACCTTCTTTTTACGTTTACTCTCGTGTTAAAAAATCTGAATTCTTCTAGAGTTCCTGATCTTCTGGTCTACTACACTGTACTCTACCATCGACACTCCAAAAGTCT
+
59;<8<CCAB=A996=>>BDBCCBDDAAABBB>BCGC?CC>B>ABBCCCC?ABBCC?C?ABBC@B=??BBB???C?BBBAA2??:???@:AAAB?A@@<@?:889@@A=BAABB?@@<ABB9>88:9<<=AA;ABBD;???A@@@AA@@>>=AAB>A==8=D=D;?????AAAA<@6666-6)/*/<<<;,;=9::2=@@898?>>=188989%8888?:?;;;6;A>;;:;;>5;:;:::,//=6898@ABBA===@>?>?==661666:::;>>=7===/<:73
@ATNG8:01541:05278
GATGGTAGAGTATCATGTGTATCTCCAGAAGATCAGGAACTCTAGAAGAATTCAGATTTTTAACACGAGAGTAAACGTAAAAAGAAGGTTTTACAAGACTCACGTTAACAATATTGCAGCAGTACGCACACAATCGAAGCGCAGTAAGGATGGCTAGTGTAACTAGCAAGAATACCACGAAAGCAAGAAAAAGAAGTACGCTATTAACTATTAAACGTACCTGTCTCTTCCGAAACGAATGAGTACGAGAGAGCACACGTGTCACCATCGACACTCCAAAGTCT
+
CCCC?CEBCBCCBBCAAACFGFE@@>ABCACCCBA@=B;;<FDGCCACC?A=@BB:;;;;*;>ABCCCCCCDCD;BA;;;;;*;C>C5;;;*;AA=BCBBAAC??=?@CC@CCC=AACACCCCBBBCECCCD@CCBA>AAAB?@@?9@>A;;8;BBABCCC?AACB@@>??<?BB?BB???8?>><9::99(9=9???;A@@@A7:6;>>>187*8=BBB>BABBBBB?C?BCC>AAC@:::AA@BBAAABECCBB>>>@@@B@@=@988===@@A=BB9>888
@ATNG8:01541:05310
GATGGTAGTGTGTCTCTGAGAGTAGTACTCATTCGTTTCGGAAGAGACAGGTACGTTAATAGTTAATAGCGTACTTCTTTTTCTTGCTTTCGTGGTATTCTTGCTAGTTACACTAGCCATCCTTACTGCGCTTCGATTGTGTGCGTACTGCTGCAATATTGTTAACGTGAGTCTTGTAAAACCTTCTTTTTACGTTTACCCTCGTGTTAAAAATCTGAATTCTTCTAGAGTTCCTGATCTTCTGGTGATATCATCAGCGAGCTACCATCGACACTCCAAAGTCT
+
AAAA?BBBBACCCBCCCBBBBDBBBBBBABAA>ABBC>BB?B?CCCCCCD?CBBBC?C?CDDD?D=BB@BBCCCC@CCCCC1BB?CCCC>CCCC?CCC@CD@@@@DDD@DBBCCCBC?BCC?C?BBCCCCAA>ACDD@ECBBCBBCCBBBBBBBA?BBB?AB?B?ABCBBBCDD@BBBDD;C@C>ABBBB,=B@@A<ACC>CCCBBB?BBBB2BCDBB?B?;;7;AAAAAA?C>AAABBB?BCC@CDDCCCAACCCCBBBBBCCC@CAAABBABBB>BB<CABB
@ATNG8:01547:05270
GATGGTAGTGCGTGAGAGAGAGACCCAGAAGATCAGGAACTCTAGAAGAATTCAGATTTTTAACACGAGAGTAAACGTAAAAAGAAGGTTTTACAAGACTCACGTTAACAATATTGCAGCAGTACGCACACAATCGAAGCGCAGTAAGGATGGCTAGTGTAACTAGCAAGAATACCACGAAAGCAAGAAAAAGAAGTACGCTATTAACTATTAACGTACCTGTCTCTTCCGAAACGAATGAGTACGAGAGAGCACACGTGTCTACCATCGACACTCCAAAGTCT
+
88:<<AAACCCDCCCCEICCCCA@@=BCB?CBBCAB@C@BBDCCBA>AA?B?CCAAACCC3B?BEBBBBBB@B?6==;;;;;':?<C2955&5996;@@CD@BAB?B?BG@AAA?AAAABBCCDCCDCBBBD?CBBB?BAAAA?>?9?=A@@=@DCCCCDCABBABBB@BB?BBB=@A???8??@;::999(6=;B@??ACFC>-/-/999)/)/;=<<9@A???AB?B@BBC>BBB????BBBBBAAAB@@BCCAAA==?>>=?;?776>>>@;=7==6=///
@ATNG8:01549:05315
GATGGTAGTCTCAGATTAGTCTATAGGTACTCAATTCTGTTTCGGAAGAGACTAGGTTACGTTAATTAGTTGAATAGCGTACTTCCTTTTCTTGCTTTCGTGGTATTCTTGCCTAGTTTACACTAGCCATCCTTACTGCGCTTCGATTGTGTGCTGTAACTGCTTGCAATATTTGTTAACGTGAAGTCTTGTAAAACCTTCTTTTTACGTTTACTCTCGTGTTAAAATCTGAATTCTTCTAGAGTTCCTGATCTTCTGGCGCTCTGTCACGTCTGCCTACCATCGATAACCTCGAGTCT
+
>5558=666;=<<<55.595<<<:4515/79/-(-3---//(/61618883///:494////(/38389;(//(..36/3333,3,333&334868;384436=:8165(--(---33(32556622+256061<<555==<8==;;7;99:://///)//44:5:8838444(39-3-335594;;;:7///<<.:4:5/5555$5559;2;56655554/)///&/////)/4/4.4888444.304;:;>;)///)/999:555<655/0;00)0//)/888833-3-339/----
@ATNG8:01556:05274
GATGGTAGTGTCAGTGCGCGTCGTCCAGAAGATCAGGAACTCTAGAAGAATTCAGATTTTTAACACGAGAGTAAACGTAAAAAGAAGGTTTTACAAGACTCACGTTAACAATATTGCAGCAGTACGCACACAATCGAAGCGCAGTAAGGATGGCTAGTGTAACTAGCAAGAATACCACGAAAGCAAGAAAAAAGAAGTACGCTATTAACTATTAACGTACCTGTCTCTTCCGAAACGAATGAGTACGAGAGAGCACACGTGTCTACCATCGACACTCCAAAGTCT
+
5555:>>CCCCCCCCCGGCCCDCBB?BDD@CCBA;;7;?BACECBB?CD>A=??=<<???1?@FDBBEHDB99:79BBCGED2CD@C5<;<.;A@9?;B@@CC??>??AA?BCB>?@CDBBFCCBAACAAAC@CCAA=@C???@BB;@=@@@=@B?@?CCD@ADCCBC?BB?ABB9::CCC=?;:4888888%/<7=///76=<916168:<*/+/8::;9?AABCCC@C?A@A;@??:>??CBBCBB>>@?>@@@788;?;;;==:=???@??A@@<@A:A888
@ATNG8:01561:05276
GATAGTGATACAGATCAGACACCAGAAGATCAGGAACTCTAGAAGAATTCAGATTTTTAACACGAGAGTAAACGTAAAAAGAAGGTTTTACAAGACTCACGTTAACAATATTGCAGCAGTACGCACACAATCGAAGCGCAGTAAGGATGGCTAGTGTAACTAGCAAGAATACCACGAAAGCAAGAAAAAAGGAGTACGCTATTAACTATTAACGTACCTGTCTCTTCCGAAACGATGAGTACTACTCTCAGAGACATCACTACCATCGACACTCCAAAGTCT
+
<<=BBCBDEECCAABBCABB<@?BCI@BBBB;;0905;5>>:C?BB8B@AA@BA@A?+:4>??993;999;.7794444$44.4.555&5<@=@ABCAA@BB?C@@@>@@B>@@@?@BBCCCCCFCBAB@DD::;;AA@BA::6;=B<;4:@@@BBBC?BBBBAA<@@;:::3::::9,9<:9>@AA@?&/)/.../78:::/6/555517179=:95:@@?>==+-(--:/8-0-778:<>?><:<<<=::322222....-(,,,,,,233526=/8222
@ATNG8:01564:05283
GATGGTAGTGTGTCTCTGAGAGTAGTACTCATTCGTTTCGGAAGAGACAGGTACGTTAATAGTTAATAGCGTACTTCTTTTTTCTTTGCTTTTCGTGGTATTCTTGCTAGTTACACTAGCCATCCTTACTGCGCTTCGATTGTGTGCGTACTGCTGCAATATTGTTTAACGTGAGTCTTGTAAAACCTTCTTTTTTTACGTTTACTCTCGTGTTAAAAATCTGAATTCTTCTAGAGTTCCTGATCTTCTGGCTCTCGTAGACAGATACTACCATCGACACTCCAAAGTCT
+
<AAA@CCCCCCCCCBCBCCCBBCCCBCBBD99299;:-;B=B?BBBBCCE@EDCBE@B@CCCC?C@CCCC999@=9;;;;;;%4?=4=B>C@9@BAA=@;;5;;5;ABC;;;;HC@AD0000AA<A=ACBBCBCA;@@;;6;CCCCCCBBBCCCCBB@=A::6;CC=D>AAC@>>A00-0ACCD;EAEACCCCCCC#BBCEH>CBCCGDCCAA?ACDD5CB@@B494:@;@BCBBAC@C@CCBB@?;?::8:CCCCCCCECBCBBBCCCCA?ABBBBBBA?@7;;3;777
@ATNG8:01567:05286
GATGGTAGTCTCAGATAGTCTATAGTACTCATTCGTTTCGGAAGAGACAGGTACGTTAATAGTTAATAGCGTACTTCTTTTTCTTGCTTTTCGTGGTATTCTTGCTAGTTACACTAGCCATCCTTACTGCGCTTCGATTGTGTGCGTACTGCTGCAATATTGTTAACGTGAGTCTTGTAAAACCTTCTTTTTTACGTTTACTCTCGTGTTAAAAATCTGAATTTCTTCTAGAGTTCCTGATCTTCTGGGTCTCTCTCTCACGCACTACCATCGACACTCCAAAGTCT
+
>@:=8<<@BB:66;;;?A966??6;9CC>B::6;BCB=BE@C;;9CBBCB?BBBBB>A>ABBA<C>CBCCCBBBC?BABDB3BC?BBDEL;CAA@4;9>;>@49;>@AD@BBBEDCAA>@CC9;:;CBABA;;7<ABCACCCFDBB@@@BAAABAB?BBB?@@=??BBCCBBBCCACBBBA7B?C?BBBBBB)BCDGC>AA<;:CCBAC<A?@@0@??>C4:;,;?;@AA@@??4:4998AAA;????5===>959BAA@999>>>9949@=<=9884>8>>8??==
@ATNG8:01567:05309
GATGGTAGCTCACGTACGTCACACGTACTCATTCGTTTCGGAAGAGACAGGTACGTTAATAGTTAATAGCGTACTTCTTTTTTCTTGCTTTCGTGGTATTCTTGCTAGTTACACTAGCCATCCTTACTGCGCTTCGATTGTGTGCGTACTGCTGCAATATTGTTAACGTGAGTCTTGTAAAACCTTCTTTTTTACGTTTACTCTCGTGTTAAAAATCTGAATTCTTCTAGAGTTCCTGATCTTCTGGACGACGCGCACTGACACTACCATCGACACTCCAAAGTCT
+
59;=:BCCFC@D;96<;;;?DCCBBBCHFHBB?BBBA;BC>A@BBBCCCC@CCBBB?B?BBBB@B@BBB??@A@@;::9:9:%9818?B@=BCAA<@@@;@@>@@@@??;?BBBCCBB=A>>:>=@AAB@@>>:=>?A6;;;;===>>>??B988B<===:>>5;5;>@@@@AAB;===DD;B<A=???@??'=>///*/68///;67;8====.<>@AA<B=8838A?=>===D<=:///616<@;???@?@@@@A@<;;?>>=<=8=:::@@=;;;=AB9>>?;
@ATNG8:01570:05293
GATGGTAGTGTCATATGAGAGTGTGTACTCATTCGTTTCGGAAGAGACAGGTACGTTAATAGTTAATAGCGTACTTCTTTTTTTCTTGCTTTCGTGGTATTCTTGCTAGTTACACTAGCCATCCTTACTGCGCTTCGATTGTGTGCGTACTGCTGCAATATTGTTAACGTGAGTCTTGTAAAACCTTCTTTTTTTACGTTTACTCTCGTGTTAAAAATCTGAATTCTTCTAGAGTTCCTGATCTTCTGGTAGAGCGTGCATATATCTACCATCGACACTCCAAAGTCT
+
CCBB?ACCFCBCBCCFDCCBCCCCCCBBBBBB?BCCC=BCAD?BBCCECC@CCCBB>B@GCBA>B?BDCC@??@@<9999999#9B=BAAA<@CCB?BCC?CC>A?@@:::<GDGCDCC@CDD>A<BDEGCAAA?BBCCABBBCCCCCCDCCBCBBB?BBC?BC?B@BACBBBCCC@CCBBB;D@C?CBDDDDD#CCCCC=CAAA@AA>00*0<<<,A@@BB5;5;;5;ACABAA@AAA@@A00-0@>;BCJGGCCCCBBBCCCBBBCC@D@@????BAB?FG>C9::
@ATNG8:01570:05295
TATGGTAGGTGCACATGAGTGTATCCAGAAGATCAGGAACTCTAGAAGAATTCAGATTTTTTAACACGAGAGTAAACGTAAAAAGAAGGTTTTTTACAAGACTCACGTTAACAATATTGCAGCAGTACGCACACAATCGAAGCGCAGTAAGGATGGCTAGTGTAACTAGCAAGAATACCACGAAAGCAAGAAAAAAGAAGTACGCTATTAACTATTAACGTACCTGTCTCTTCCGAAACGAATGAGTACTGCGTCTCACTCTCGCCTACCATCGACACTCCAAAGTCT
+
B@;;7;<>46;DCDCHBBAAAAABB?BCC@BBCD@?=?=@AB?@AC@CC?B?BCBBBBBBB)C<@@BBAABCCCC:AA;;;;;(:C<A5;;;;;#9<<?==BCBBBBB@?@?=:=00,/???BBBCCCCCCCBBB@CCBB?BAABBBBB=@=@998;CCCCCCB?AAA@@A?BB@BBB?BBAA@;@>=9999999%9@;<?>;::9--)-0---8)-*/=AAA>AC;;;BB?C@CA@<A;:6:BBCCBCAAAABBABBBABAB;;7;@@;@CC???AAAA>>@7A000
@ATNG8:01573:05271
GATGGTAGAGTACAGTGTAGTAGACCAGAAGATCAGGAACTCTAGAAGAATTCAGATTTTTAACACGAGAGTAAACGTAAAAAGAAGGTTTTACAAGACTCACGTTAACAATATTGCAGCAGTACGCACACAATCGAAGCGCAGTAAGGATGGCTAGTGTAACTAGCAAGAATACCACGAAAGCAAGAAAAAAGAAGTACGCTATTAACTATTTAACGTACCTGTCTCTTCCGAAACGAATGAGTACTATAGACTATCTGAGACTACCATCGACACTCCAAAGTCT
+
/;;;<?A;;;D9566===<=BCCCE?BBB?AA=@9;657;;>=BAB@BB>B;??>77777$7<AABBB897@@@;@>@9999(55.5.555&5;;6;;;<<=<;?<;9BB<ABA89:??BEHCBAA@CBA@A<@@:;69@@@BC@@;@=@AB?CCBAA@@??C@???A<@@=987;@<<<A8?6::9;<<<='<A:A88875;=A16.5:555(5-5:77718;88;88286877.733,3;:=?BB=88>=?A8::BBBBAACCBB?BBA@99999?:;=60000
@ATNG8:01573:05303
GATGGTAGTACATGGATAGACGACACCAGAAGATCAGGAACTCTAGAAGAATTCAGATTTTTAACACGAGAGTAAACGTAAAAAGAAGTTTTTACAAGACTCACGTTAACAATATTGCAGCAGTACGCACACAATCGAAGCGCAGTAAGGATGGCTAGTGTAACTAGCAAGAATACCACGAAAGCAAGAAAAAAGAAGTTACGCTATTAACTATTAACGTACCTGTCTCTTCCGAAACGAATGAGTACTGCGTCTCACTCTCGCCTACCATCGACACTCCAAAGTCT
+
55::7=554//://)/7;79>:95;<9@@B>:=5==@0925=;<<;:::=?A643499999$5.59>566<<@AB=B==@@@@+?CABBBBB0BAA=AE;;:AB;;:9?AA<AAB;;>B@AAAA;;;;9;?@B?BAAA>AAAB@@@@9@=@;;2:B@@A@@B?BB;;:B?:949??<A@==>933347;;;;;&993//(//67886264;9..).(.779;7?=;;<><?;7555(4::2455883@BB?@BAC@@999><>@000?6?055=;;;<=8>>6>;;;
@ATNG8:01577:05294
GATGGTAGCAGACGTGACAGAGCGCCAGAAGATCAGGAACTCTAGAAGAATTCAGATTTTTTAACACGAGAGTAAACGTAAAAAGAAGGTTTTTTACAAGACTCACGTTAACAATATTGCAGCAGTACGCACACAATCGAAGCGCAGTAAGGATGGCTAGTGTAACTAGCAAGAATACCACGAAAAGCAAGAAAAAGAAGTACGCTATTAACTATTAACGTACCTGTCTCTTCCGAAACGAATGAGTACGATGAGATCTCGTGTGCTACCATCGACACTCCAAAAGTCT
+
44::7<BBAABBBBBCBBCECCCCC@CCC@CCCA@@?B?BCBBAAC?BB?D@>=<999999%79?BBABCDE@?>:>>@ABBB3A@;A5;;;;;%;@@>@AA@CCCCB?B?CC@AAA?BBBABBBBCCCCCCCBB=@D9989B@@AB??<@?A@A?ACBBCCCC=CCDCBB?BA<?>?3999999+9=:488888(6=6<578B??:717599//)/16<<<@?BBAAABB>A?AA@;@9:59DBBBBC???B@;:;A===@@@AA>>>;@@?;;;=:::1///)0000
@ATNG8:01533:05328
GATGGTAGGCGACATACATACGCGCCAGAAGACAGGAACTCTAGAAGAATTCAGATTTTTAACACGAGAGTAAACGTAAAAAGAAGGTTTTACAAGACTCACGTTAACAATATTGCAGCAGTACGCACACAATCGAAGCGCAGTAAGGATGGCTAGTGTAACTAGCAAGAATACCACGAAAAGCAAGAAAAAGAAGTACGCTATTAACTATTAACGTACCTGTCTCTTCCGAAACGAATGAGTACGATGAGATCTCGTGTGCTACCATCGTAATTGCGAAGTCT
+
@@@B>BBB?CCCBCCDDDDCAAABB@CCCADCBBC@C?BBCCCCC?CC?B@BAAABBBB3B?BF>??BBBBBE=A=;;;;;*;B>B>DDD<CCEAFCCCCCCCC>@>@A?@??>BBBBCCCCCBDCCAAAC?CCBB>BBBBBB@@<@@CAA>ACCCBBBB?BBBBBB@CC<8888<@9999+8::4:>>@@/@B>A;;<>AA?@:>:=?>>6;6;>A@@>@BAAABB;?<?BB>BBB?ABBBBBBBC=>=>>>??A@??>=>>=?=B=;;;?8<5??BA>???A
@ATNG8:01537:05366
GATGTGAGAGACTGTAGCCACCCAGAAGATCAGGAACTCTAGAAGAATTCAGATTTTTAACACGAGAGTAAACGTAAAAAGAAGGTTTTACAAGACTCACGTTAACAATATTGCAGCAGTACGCACACAATCGAAGCGCAGTAAGGATGGCTAGTGTAACTAGCAAGAATACCACGAAAGCAAGAAAAAGAAGTACGCTATTAACTATTAACGTACCTGTCTCTTCCGAAACGAATGAGTACGAGAGTCAGAGCAGAGCTACCATCGACACTCCAAAGTCT
+
BBCBBBCCBBBDDGDCBB>ABG@CCD@CBBCBB@B@BBBBBCC@?>=??BABBBBBB3B?BBBBBBBBBBB=BBBABBC1?=8:/666)86=:?DAAAABBC7;7;>:>==:>AAAA??=A@C@>?>@@:>><=8<;>;AAAA;><>:86:@A>>>AA;A;;;@A>CC;;;=7=<556(8::9>AAAA/;;7;===AA@@@<A=??@@<?:>>@<<7;;;>=>=598<<;4<?:7;DAA@==>?@>>=@BA@@@@@@@@>CC;>8::@>>>>>:<<5<:::
@ATNG8:01545:05328
GATTAGCTCGCTGATGATATCTCCAGAAGATCAGGAACTCTAGAAGAATTCAGATTTTTAACACGAGAGTAAACGTAAAAAGAAGGTTTACAAGACTCACGTTAACAATATTGCAGCAGTACGCACACAATCGAAGCGCAGTAAGGATGGCTAGTGTAACTAGCAAGAATTCCACGAAAGCAAGAAAAAGAAGTACGCTATTAACTATTAACGTACTGTCTCTTCCGAAACGAATGAGTACTGTATCTATGTGTGCGCTACCATCGACACTCCAAAGTCT
+
><<9<>>====666<@@@BBC@<6;;<7<=>CCC?B?BCC@@@A>?>9>:?7737777$3389;@?783333(3=94444$556;.55)5<<4;;;55/7//)/)/:188>7;:<=@969BA@?CA@?@<99:92988=888A?B?BBB?=>><>:;A?BA@?<=9=<:94:6:<===5:::6;;=>=/;;4;;:;:999<3:0669:-7067<974<:;;<<9<7;<?6B?@<777?<<;777<;<;///899=;555554:7779::666+22'3333
@ATNG8:01566:05335
GATGGTAGCGCACACATAGATACAGTACTCATTCGTTTCGGAAGAGACAGGTACGTTAATAGTTAATAGCGTACTTCTTTTTTCTTGCTTTCGTGGTATTCTTGCTAGTTACACTAGCCATCCTTACTGCGCTTCGATTGTGTGCGTACTGCTGCAATATTGTTAACGTGAGTCTTTGTAAAACCTTCTTTTTTACGTTTACTCTCGTGTTAAAAATCTGAATTCTTCTAGAGTTCCTGATCTTCTGGTCTACTACACTGTCCTATCGACACTCCAAAGTCT
+
DDCC?AADCBCCCBBCCCCCCCBBBCCCCCA@=ACDD=CB=B@BEECCCC@C@CBA?A@DCAA=B@CCCC???9949AAABB)BA?B?@@9@A;;:;CC?BB?A@<=00,0AAECACD@ECC?B?CDCCB@@@<@@@@>AAABECCBCCCCBBBBB?BBC<?@?A?@AC@??@::90;CCCC;C?B><;;;;;%:BBDL>DCCCHCCB;;;;FEF5CCBBC5;5;;6;CCDBBB@D@BBBBCC?B@A?ABBFCBBBBAA:996:AADBCAABCC@DF>D@AA
@ATNG8:01567:05345
GATGGTAGTATATCGCGTCGCTATCCAGAAGATCAGGAACTCTAGAAGAATTCAGATTTTTAACACGAGAGTAAACGTAAAAAGAAGGTTTACAAGACTCACGTTAACAATATTGCAGCAGTACGCACACAATCGAAGCGCAGTAAGGATGGCTAGTGTAACTAGCAAGAATACCACGAAAGCAAGAAAAAGAAGTACGCTATTAACTATTAACGTACCTGTCTCTTCCGAAACGAATGAGTACACATCGTCGTGTCGTGCTACCATCGACACTCCAAAGTCT
+
BBAB?CDD@?;B969;=>>;;?C9;09A@=@BBC;;8<?AABCBBC@DC@C@BB@:;;;;):;@@A???@@??@9>>;;;;:$9@29299,5@;9=A;@??A@B?C@CB@C@@=@@@ABBDHBBBBCCCCE@AA@@;??@?AA??9@<@;;6;???CBAA>A@@@?A=??:???<AAAAA9A6708<<==.=A=>>>>>>@??:>:=;;;1818@@::6:A???BB@C;=>D=BBB?BB???EAA@>:;;:??AC@??CCB@??;?@@@988<99)//)////
@ATNG8:01568:05363
GATGGTAGCTCTGCTCTGACTCTCGTACTCATTCGTTTCGGAAGAGACAGGTACGTTAATAGTTAATAGCGTACTTCTTTTTCTTGCTTTCGTGGTATTCTTGCTAGTTACACTAGCCATCCTTACTGCGCTTCGATTGTGTGCGTACTGCTGCAATATTGTTAACGTGAGTCTTGTAAAACCTTCTTTTTACGTTTACTCTCGTGTTAAAAATCTGAATTCTTCTAGGTTCCTGTCTTCTGGCGCGTATGTATGTCGCCTACCATCGACACTCCAAAGTCT
+
<@??:C>ABC==@@A@CCCCCBCBBAA@A@@@<@BBB=BB@B@CCAAACCACCC;;9:?CDBB?C7;9?@>>A>>24;>??,:C;CBCD@FC<;:;BB=@@>BBBBCC@CCDBBCBB?ABB=@=@BBBBBCD?BAAA@FCBBBB@AACBBBBCBB?BAA>AC?A?BBCCCEIDD?AACCC9C?B>;;;;;*;BCBC>CGFCCC;;;:49>@?0ABBCE?B@BD@;<;;6;=B=?@>::3:@@=BCBBCC;;;@@;;:AA>::9=9:9@@A?>@>@DD<A999
@ATNG8:01573:05366
GATGGTAGCTCGCTGATGATATCTCCAGAAGATCAGGAACTCTAGAAGAATTCAGATTTTTAACACGAGAGTAAACGTAAAAAGAAGGTTTTACAAGACTCACGTTTAACAATATTGCAGCAGTACGCACACAATCGAATCGCAGTAAGGATGGCTAGTGTAACTAGCAAGAATACCACGAAAGCAAGAAAAAAGAAGTACGCTATTAACTATTAACGTACCTGTCTCTTCCGAAACGAATGAGTACTGTATCTATGTGTGCGCTACCATCGACACTCCAAAGTCT
+
-/893998//599555<:6559955.5<<8===:<<05.4883449598)/)//,,,866(8*,--889::;;;5///=<<<+///6:?@@0>@@9699;9=:494)9:??:?AA?BACBCAABBCCC@A@BB@BBCD@CBA?@@@@=A@CBB>B;;:@CCB>??AAAC@CC?CBB@BB<<=7>@><?@@AAA'@C@::9@@A9<9.5-2522,24:<999=@=<<<;:7;-333(3882888:?;BBBBBBCAAAAAAACBB@8885;555777355079(----
@ATNG8:01577:05342
GATGGTAGTAGTACACTAGTCATACCAGAAGATCAGGAACTCTAGAAGAATTCAGATTTTTTAACACGAGAGTAAACGTAAAAAGAAGGTTTTTACAGGACTCACGTTAACAATATTGCAGCAGTACGCACACAATCGAAGCGCAGTAAGGATGGCTAGTGTTTACTAGCAAGAATACCACGAAAGCAAGAAAAAAGAAGTACGCTATTAACTATTAACGTACCTGTCTCTTCCGAAACGAATGAGTACATAGATATACGTATAGCTACCATCGACACTCCTAAGTCT
+
>;::=@BBCBBDB===>CCDCDB;;49>=49@A@;<6;:@@B@@?A=A??C=:;:A@BBB=%B>ABB898=>>??9?AAB>B>+=B;A2;;;;*;CCC@AAADDCDC@C?CC@CCC>AABBCCCCCCBBBCBBB@BBAA899@??@?>;@?BAA?BA>@A9:9.:B@ABBB?CDA??=687AAA;@<;9:::;;;';@:;878??C?@:>:=@@@:=8=>@::7:A@CBBB?B?BBC>CAB>BBBBBCBBBAAAAAA===AAAC;<<??9>;=>A?>>>B=>>;>>>>
@ATNG8:01538:05379
GATGGTAGATACTCGCTGATACACCCAGAAGATCAGGAACTCTAGAAGAATTCAGATTTTTAACACGAGAGTAAACGTAAAAAGAAGGTTTTACAAGACTCACGTTAACAATATTGCAGCAGTACGCACACAATCGAAGCGCAGTAAGGATGGCTAGTGTAACTAGCAAGAATACCACGAAAGCAAGAAAAAGAAGTACGCTATTAACTATTAACGTACCTGTCTCTTCCGAAACGAATGAGTACATAGATATACGTATAGCTACCATCGACACTCCAAAGTCT
+
;;;=?BB@A@;5;B;<<CBA@AA@A9AAB=@@BB;;8;=@??9:8D@CC?C@AB@99999(:;@AA?@?BBBBB=AA;;;;;*;A=A5;;;&9>99;CCBBBC=B@C@CC@CCC?AAAA;;9B@BBBCBBCC?BA@@=@AAABBBB?B?B;;8:AA?BBBB?BBBCBB?BB?BBB=@?<;;3;7717799:+9>:>>>@@>@DC:?:@DAA5838ABBB?:::ABBB?C?AAA=ACD?BBCCBBBBAB>@@A???>>>@ABBAAA:;::?657A9;6<@6=///
@ATNG8:01543:05371
GATGGTAGAGTATCATGTGTATCTCCAGAAGATCAGGAACTCTAGAAGAATTCAGATTTTTAACACGAGAGTAAACGTAAAAAGAAGGTTTTACAAGACTCACGTTAACAATATTGCAGCAGTACGCACACAATCGAAGCGCAGTAAGGATGGCTAGTGTAACTAGCAAGAATACCACGAAAGCAAGAAAAAGAAGTACGCTATTAACTATTAACGTACCTGTCTCTTCCGAAACGAATGAGTACACATCGTCGTGTCGTGCTACCATCGACACTCCAAAGTCT
+
ACBB?BCCCCDCCBBBCCECCBBBB@BDD?CBBB??=?@BBDCCCD@CC?B?BCCBBBBB1B@CCCCCCCCBBB<BA?@@@@0@B>B4:::.;AA?BCDBBACBC?C?BB>BBA?AAABCCCBAABEDFCBB?BC@@>ABBA????9@=@>?<@BBCBAAC?AAAAAB>BB>BBC<=>@?=:@>>;99999(9A?B998BC>>:1617===,/*/<000;@@@@@CBADABBA=ACB?CBBBBCBBB@888>@@AC9:9BAAABB?BBBB>???@@399,9999
@ATNG8:01546:05417
GATAGGACGAGCGTCTGAGAGGTACTCATTCGTTTCGGAAGAGACTGGTACGTTAATAGTTAATAGCGTACTTCTTTTTCTTGCTTTCGTGGTATTCTTGCTAGTTACACTAGCCATCCTTACTGCGCTTCGATTGTGTGCGTACTGCTGCAATATTGTTAACGTGAGTCTTGTAAAAACCTTCTTTTTACGTTTACTCTCGTGTTAAAAATCTGAATTCTTCTAGAGTTCCTGATCTTCTGGCGCTCTGTCACGTCTGCTACCATCGACACTCCAAAGTCT
+
<<;@?7?;;<<@BBBBBBC@@>@AABCA@=@@@@9@B?B@A@B@AA@;@CC;;8:@B@>>4;6;@@?@995;599999(999>>>>4;<//)0778<A89;BBAC<CCC?@?@?<@BA?B@CBDD;;;C?BBBB?CCCAA;;;?::9@@898?999?>=8A0445655<<<7:55555$57;6<:<<<)//<<;1<///99777:39999':::;;:>:>?:;88/0/:6;477<<<A=??AACC;;:;:;CCBA;;;@@@AB?AAAA@???;;6=A2:9??
@ATNG8:01549:05383
GATGGTAGTGTCATATGAGAGTGTGTACTCATTCGTTTCGGAAGAGACAGGTACGTTAATAGTTAATAGCGTACTTCTTTTTCTTGCTTTCGTGGTATTCTTGCTAGTTACACTAGCCATCCTTACTGCGCTTCGATTGTGTGCGTACTGCTGCAATATTGTTAACGTGAGTCTTGTAAAACCTTCTTTTTACGTTTACTCTCGTGTTAAAAAATCTGAATTCTTCTAGAGTTCCTGATCTTCTGGAGATATCATCAGCGAGCTACCATCGACACTCCAAAAGTCT
+
99:;6<?/66<=BB>@CCCBAAAABA@=>949.49:;4<>5;5;;966>>:ABCCC?B@BB>B=C?B@@;??>@@<99999$4@<@794)4:7<8<00*0>8>=@:998>>CCCCBB?BBA<B?AAJFBAA>>@000;?AAACC:;9?>@@BABB@A@@?;;7;=AAB@@@CCC@BDDCC;C>?=:::99(:?:::.9?>@@B999@*00000#0///:8:6;=:==>>9699A:A<<B9666?C:C@DFBBBBDEBBBBAABBA@<;;;AAAB@@=1877*9>99
@ATNG8:01551:05417
GATGGTAGCAGACGTGACAGAGCGCCAGAAGATCAGGAACTCTAGAAGAATTCAGATTTTTTAACACGAGAGTAAACGTAAAAAGAAGGTTTTTACAAGACTCACGTTAACAATATTTGCAGCATTACGCACACAATCGAAGCGCAGTAAGGATGGCTAGTGTAACTAGCAAGAATACCACGAAAGCAAGAGAAAGAAGTACGCTATTAGCTATTAACGTACCTGTCTCTTCCGAAACGAATGAGTACGATGAGATCTCGTGTGCTACCATCGACACTCCAAAGTCT
+
55<=:>CBCAAADGCCCCICCBBBB?@@A@DDCAA@@C?ABB@?@B?BB?A????@@KFEF)A?BBBBBBBBBCC=A@;;;;;*;A=A=AAAA1BCCAABBCBCCCB?B?BB=@9885:AACCDDACCCCCCDBB?BBBB@C@@@BAAC7979AA>ABCAAAAD?CBBBBB<>>@BB@>?>79829AA>ABBBC=BB@DABACBBCC99:EBCC@C@CCBBA=AA@@@BB@C@BBA<A@@=@CCCCCAAAACCBBBB@@@BB@@@C==;=BCCB?>@:87:A5@<=>
@ATNG8:01566:05384
GATGGTAGCGCACACATAGATACAGTACTCATTCGTTTCGGAAGAGACAGGTACGTTAATAGTTAATAGCGTACTTCTTTTCTTGTCTTTCGTGGTATTCTTGCTAGTTACACTAGCCATCCTTACTGCGCTTCGATTGTGTGCGTACTGCTGCAATATTGTTAACGTGAGTCTTGTAAAACCTTCTTTTTACGTTTACTCTCGTGTTAAAAATCTGAATTCTTCTAGAGTTCCTGATCTTCTGGAGATATCATCAGCGAGCTACCATCGACACTCCAAAGTCT
+
55:<8=B=?@>BA9::CCCCCBAA99666==C?;;;C;@@15.555995515;99957277//)/)///4:;;==7::::+8;4455??9@5558;;;9<=9<<==BC?BBCBCCBB>BAB?B?CCCBBBBB@B@AA@CCCCCC::;@@ADBBCC@CCC@CE@B@BCBDECA@A@BBCDD;C?B5;;;;;*;ECBD>BBCBECBBCEBEEEE2BBCCJ?B?AD@CCCDCBB@C@CCCCCC?AA@?CCBBBCCCBCCBAAABBBBBGBBBDCCC@;;5;@8@@@@
@ATNG8:01577:05391
GATGGTAGATACTCGCTGATACACCCAGAAGATCAGGAACTCTAGAAGAATTCAGATTTTTAACACGAGAGTAAACGTAAAAAGAAGGTTTTACAAGACTCACGTTAACTATATTGCAGCAGTACGCACACAATCGAAGCGCAGTAAGGATGGCTAGTGTAACTAGCAAGAATACCACGAAAGCAAGAAAAAGAAGTACGCTATTAACTATTAACGTACCTGTCTCTTCCGAAACGAATGAGTACTGTATCTATGTGTGCGCTACCATCGACACTCCAAAGTCT
+
////279>ACBB=BA?CCCGBBCBE?CCC@A@@A;;6;;??AAAAB?BC?D@BBAAAA@@2@=ABBBAAACA@@;==;;;;;*;;592995&5<<8<666===>C@C@DCCCBB?BAABBBBBCBBBBBBBB?BAA@?BA??;<;A=C?B897:AAAAB>>;>A>;;;1887888188888)898/88675).:49.//;9=9?;>:<=?=1818;@AA?BB:;:==:=<@@@;A::59AAABBBBBCABBC???BCAAA>><<=6<<;798=>=A2992>998
@ATNG8:01528:05424
GATGGTAGGTGCACATGAGTGTATCCAGAAGATCAGGAACTCTAGAAGAAATTCAGATTTTTTAACACGAGAGTTAAACGTAAAAAGAAGGTTTACAAGACTCACGTTAACAATATTGCAGCAGTACGCACACAATCGAAGCGCAGTAAGGATGGCTAGTGTAACTAGCAAGAATACCACGAAAGCAAGAAAAAGAATTACGCATATTAACTATTTAACGTACCTGTCTCTTCCGAAACGAATGAGTACTATGTAGAGCTCTATACTACCATCGACACTCCAAAGTCT
+
<<>C@BBC@B?;;;666<<<<<<:934443844444.4.4<==;;;6555)57994459999#5.59999;<5515<4:;<<CCC1BB>=<CC8BB@6:9594<:894:8<<7;:C;8>BBBBCCCCCCBBBCC?CECC@BCCDBCAA<@=A@@>A;;:BCCC?BCCC??<?A7;;@*0////)//=6<===?+<</2,59;555>=3727887=194:<@@@;=??@????A9>>>8;>=8<<=@@CCA@AABB@@@E888=?>>==><??@>>>?>>>188-:A@@
@ATNG8:01536:05441
GATGGTAGCAGACGTGACAGAGCGCCAGAAGATCAGGAACTCTAGAAGAATTCAGATTTTTAACACGAGAGTAAACGTAAAAAGAAGGTTTTACAAGACTCACGTTAACAATATTGCAGCAGTACGCACACAATCGAAGCGCAGTAAGGATGGCTAGTGTAACTAGCAAGAATACCACGAAAGCAAGAAAAAGAAGTACGCTATTAACTATTAAACGTACCTGTCTCTTCCGAAACGAATGAGTACGATGAGAGAGCTCTCTCTACCATCGACACTCCAAAGTCT
+
@?AB>BEBBBDDCBBCCCCBBCCDD?BBC@B?@@DE@C>??BBDCC?BB?C@BB@@BBBB3B@BBBBB???@@@8><;;;;;*;A>C5;;;&5>>?>@@@BBBBC@B@CC?ACB@CCBABBCBBBBCBBCCCACBBB>AABCCB@?=@@BCC@BBBCBBBA@BBBCBB?BB=999599@BC=BB>;>?DDD/AB=@==>@@D>><>:<<<<187*8=??><??@@@@A>B>BBD>D@B?BBBD9:9BBBA??@>==>;;;=;;;==9=;;;;;;???=CD;A=<;
@ATNG8:01539:05448
GATGGTAGTGATACAGATCAGACACCAGAAGTCAGGAACTCTAGAAGAATTCAGATTTTTAACACGAGAGTAAACGTAAAAAGAAGGTTTTACAAGACTCACGTTAACAATATTGCAGCAGTACGCACACAATCGAAGCGCAGTAAGGATGGCTAGTATAACTAGCAAGAATACCACGAAGCAAGAAAAAGAAGTACGCTATTAACTATTAACGTACCTGTCTCTTCCGAAACGAATGAGTAACGATGAGAGAGCTCTCTCTACCATCGACACTCCAAAGTCT
+
BBCG@BC@BAD;:6@@BBBCCBAAB@BBCACCBCC@B?BA@BAAA>::59=AABCCBBC1:59AA@AADB???8=@89999'85.5+222&25549;>>>;;;B;B<??<@>=:>?===;;;@@@B@@@AA=@?>>9::55:6999=9@==:>>>>?>>>=@>>>@@;8838A=59;//(/7837<::=.896=///66///3838?@@;>:>;;;;5;>>>;;;:=69::.866-5865//)/877799@;<=>A???@@@@@<@@@=;;;><<188-9<<;
@ATNG8:01546:05464
GATGGTAGATACTCGCTGATACACCCAGAAGATCAGGAACTCTAGAAGAATTCAGATTTTTAACACGAGAGTAAACGTAAAAATAAGGTTTTACAAGACTCACGTTTAACAATATTGCAGCAGTACGCACACAATCGAAGCGCAGTAAGGATGGCTAGTGGTAACTAGCAAGAATACCACGAAAAGCAAGAAAAAAGAAGTTACGCTATTAACTATTAACGTACCTGTCTCTTCCGAACGAATGAGTACTATAACTATCTGAGACTACCATCGAATCACGAAAGTCT
+
BBBC@CCCCCBBBBAAB<@=;>>>?8?<@8<554<<4804::;:<<7;=8B>BCBAAABA.@<???>>>>00/6.6./////$5<496;==0<<<6<:///;;445/58;>7<;@488?>@@@@AB999?@A@?ABAA899BBBGFC@B?B;;89CDBBB=@@?::9BBB?CB@??><<73333&222+2:;;;;&98455,228:99>5;6;;888:<@>BAA=A???AAB?C?BB?BBB<?:;===BA><<9<<<??@@=>>@@@@<@@@>>;>@>>>CE>BBA?
@ATNG8:01548:05435
GATGGTAGTGTCATATGAGAGTGTGTATCATTCGTTTGGAAGAGACAGGTACGTTAATAGTTAATAGCGTACTTCTTTTTCTTGCTTTCGTGGTATTCTTGCTAGTTACACTAGCCATCCTTACTGCGCTTCGATTGTGTGCGTACTGCTGCAATATTGTTAACGTGAGTCTTGTAAAACCTTCTTTTTACGTTTACTCTCGTGTTAAAAATCTGAATTCTTCTAGAGTTCCTGATCTTCTGGACGACGCGCACTGACACTACCATCGACACTCCAAAGTCT
+
4444.449@<555<666;<<666>=<:;6658;;;=6=:@9==666<<9:65558=8444;.525==>===?>59::99':<8<>>>6=<:;5;9:5:;.556<==9>AB?A?@>:>@@<A?BCCBCC:;6;C@@=ACDJJCCBB;;;@@AAA?C;<8;?>A?BABCB;::B899ACC7@9>49:;:;*;9999,9996??@<<<9>@@@1B=B?><>:=<9==;;;00*03<>9=;E>?<>;>=0///:/05;;=;;;;;;;559/9:///996:;3:>=0
@ATNG8:01551:05424
GATGGTAGTCTCAGATAGTCTATAGTACTCATTCGTTTCGGAAGAGACAGGTACGTTAATAGTTAATAGCGTACTTCTTTTTCTTGCTTTCGTGGTATTCTTGCTAGTTACACTAGCCATCCTTACTGCGCTTCGATTGTGTGCGTACTGCTGCAATATTGTTAACGTGAGTCTTGTAAAACCTTCTTTTTACGTTTACTCTCGTGTTAAAAATCTGAATTCTTCTAGAGTTCCTGATCTTCTGGTCTACTACACTGTACTCTACCATCGACACTCCAAAGTCT
+
B???9=;;<@CCCFCA;AAABCFBBBCCCBBB@CCCL?CC?CACCC@@@@495<<@<C<@?BC@L?DBABACBCC>@???=,?C8;:DEGA?AC=B9:7;E7;;;BBC@BCEDBBBB@BCC@D@HDCB;;;@@CBCB?CDCABBD;;;AAA<<;=:=00-0@;>::?@:99@@B>BBBAB3@9?29:;:;*;@@AB:@BB::9BAAA<AAAB5B@@@D:;7;C?BBABAAA>A>@??BAA=@?C@BBDCCBBBBBDDCCCCCDBB@B@@@CCBBBB<??9????
@ATNG8:01553:05457
GATGGTAGTGTCATATGAGAGTGTGTACTCATTCGTTTCGGAAGAGACAGGTACGTTAATAGTTAATAGCGTACTTCTTTTTCTTGCTTTCGTGGTATTCTTGCTAGTTACACTAGCCATCCTTACTGCGCTTCGATTGTGTGCGTACTGCTGCAATATTGTTAACGTGAGTCTTGTAAAACCTTCTTTTACGTTTACTCTCGTGTTAAAATCTGAATTCTTCTAGATTTCCTGATCTTCTGGGTCTCTCTCTCACGCACTACCATCGACACTCCAAGTCT
+
44==5:;BB<;99955555:<=<<@B;4/9/0)////)/;5<:?>>A;;9495554393994506:==@666;==:<<;;;)88387:9,949:25:;59?69=>>A@=@CB@@@996;BA;A=B;;9@@>>9@@9929@@BCDCCBA@@@A@@@;@>@;@@;@;@BBBBBBDD=@9999&5.5.5555&5999@6=;;<=<=<;;.555&5;;=>:>:<<7<=@666>9>8;54499.449=3>BDB999CCCCCB@>@>::6:@@@@@:889292878<
@ATNG8:01560:05442
GATGGTAGCTCGCTGATGATATCTCCAGAAGATCAGTAACTCTAGAAGAATTCAGATTTTTAACACGAGAGTAAACGTAAAAAGAAGGTTTTACAAGACTCACGTTAACAATATTGCAGCAGTACGCACACAATCGAAGCGCAGTAAGGATGGCTAGTGTAACTAGCAAGAATACCACGAAAGCAAGAAAAAAGAAGTACGCTATTAACTATTAACGTACCTGTCTCTTCCGAAACGAATGAGTACACACTCTCATATGACACTACATCGACACTCCAAAGTCT
+
CDCC?BBB@BBCECCBBCAAACCBB?DCC?CCCCAAAC?CCCAAAA?BC>B=><@99999*;@BBLDEEDDCCC=BC99999*:C>C4;;;.;ED@CCCCDCCA@>A@CC@BBB>@BBBCB@BCCCCCCCCC?CCDD<@?CDBBBB=@=@??<?BBBCCCC@BBBBBA>AB=BBB:<?999,9==;99::::%0>;=00/:=@CC;?<>>>=1818>AAA>ABAAABC@B?BCD>CAA?ABDCCBCCCCBBBCAA@A@BAAABBBBBBBBBBBBBB?@@8@999
@ATNG8:01562:05450
GATGGTATAGTACAGTGTAGTAGACCAGAAGATCAGGAACTCTAGAAGAATTCAGATTTTTTAACACGAGAGTAAACGTAAAAAGAAGGTTTTTACAAGACTCACGTTAACAATATTGCAGCAGTACGCACACAATCGAAGCGCAGTAAGGATGGCTAGTGTAACTAGCAAGAATACCACGAAAGCAAGAAAAAAGAAGTACGCTATTAACTATTAACGTACCTGTCTCTTCCGAAACGAATGAGTACTGTATCTATGTGTGCGCTACCATCGACACTCCAAAGTCT
+
;;<>@CCBBBCCCCCFFDBBBCBBB?BDD?CBCBCB@A@DECBBBB?BB?B?BAB@@@@@@'A@ABABBBBB???5>=;:999$5<.5.6>>=+>>>=@@;B@AA;;89@@A?BCD@CBBBBCBBB@@AAAA@@=@B::8:@AA@@?A?B@BCC@CBBCB??@@BBBC:959C;999?BBBCD?>::8678888%/958///;=B??<?7:9>>:?;<<=00+0===ABB?A?BBB>BCC?BAABDCCBAAABB?;;@@@AA?<<6//+/:==B@@>>>;A?7>998
@ATNG8:01564:05431
GATGGTAGTGTCATATGAGAGTGTGTACTCATTCGTTTCGGAAGAGACAGGTACGTTAATAGTTAATAGCGTACTTCTTTTTCTTGCTTTCGTGGTATTCTTGCTAGTTACACTAGCCATCCTTACTGCGCTTCGATTGTGTGCGTACTGCTGCAATATTGTTAACGTGAGTCTTGTAAAACCTTCTTTTTACGTTTACTCTCGTGTTAAAAAATCTGAATTCTTCTAGAGTTCCTGATCTTCTGGGATGTGTGCGCAGTGCCTACCATCGACACTCCAAAGTCT
+
<<<>?BB@@;;>===@@=BBBCCBBB:66><@<A=BB=BC?C>@;BC>CC@BCB;;5439@:@=@@BBBCBAABB=@@AA?09;59:@@7:59515=A>@C:9:AB@A?AGCCCCAA<@AA<@<ABBBCC;;:;BAA@BCCCCCLDCBCBBBCCC@BBB@CC@C?CCCCCCCCF@BCCCC9@=@=BBBBB2AABAA8;;ABBBBBBB5;;;;;%;AAAA=A=AC@CBBCBCE?C@BCEECC?BACD=CBBBCCDCCB@A@AA=AAA?;:;A;;;;;:>BB=A<;;
@ATNG8:01565:05450
GATGGTAGTGCGTGAGAGAGAGACCCAGAAGATCAGGAACTCTAGAAGAATTCAGATTTTTAACACGAGAGTAAACGTAAAAAGAAGGTTTTACAAGACTCACGTTAACAATATTGCAGCAGTACGCACACAATCGAAGCGCAGTAAGGATGGCTAGTGTAACTAGCAAGAATACCGCGAAAGCAAGAAAAAGAAGTACGCTATTAACTATTAACGTACCTGTCTCTTCCGAAACGAAATGAGTACGTGTGACGTACGTGAGCTACCATCGACACTCCAAAGTCT
+
:::B?BB>;;A;@@BC@@:96D?;;4;==8<<<;;;;><===B=BB=;@8?8>??99999(36==B:@@BBBBB<BB@@???,>?;@4;;;*9:>?>CCCCCCCD@B@BEACCC@CC@?ABBBBDCBBBBAA?@CBC8;;:AAAAB=B>A;<8;CCCCBBB?BCCC@@<>?8?@@>B??@H>BAA??=???.=;9?:;;CC;;;8=8==?C5;5;;?;;5;B;::AC>A>??=6<<<>7>>?BBBBAAB??@AAAAB??@BBCEDD=ABBBB986::088*9988
@ATNG8:01565:05465
GATGGTAGCTATACGTATATCTATGTACTCATTCGTTTCGGAAGAGACAGGTACGTTAATAGTTAATAGCGTACTTCTTTTTTCTTGCTTTCGTGGTATTCTTGCTAGTTACACTAGCCATCCTTACTGCGCTTCGATTGTGTGCGTACTGCTGCAATATTTGTAACGTGAGTCTTGTAAAACCTTCTTTTTTACGTTTACTCTCGTGTTTAAAAAATCTGAATTTCTTCTAGAGTTCCTGATCTTCTGGTAGAGCGTGCATATATCTACCATCGACACTCCAAAGTCT
+
55:<8=ABCCBDDCCCIBCBDCCDDFCCCBAA?ACCE>CC8;6;@@BBBB@DCAAA>@=@A994:=@@@@@@@9913:===>&<A<:===5:<BB>ABA=AB58:?BBD?BAA@@@AD=BAB:=:>?>?;=;>=@@@A<AAA>>>@A@@@A@@@:936666.///6::>;;:AA?6:6666,57=99::998%9<888*8==<@AAB>>?8;@@@@';///6166.6838///;<<7B<AAAAAA8;;=8=>?;;:>?@:;;@@BD@@@@7::@>>>@;;;<CB=B@::
@ATNG8:01574:05434
GATGGTAGTATCTGCACACTTGTCCAGAAGATCAGGAACTCTAGAAGAATTCAGATTTTTAACACGAGAGTAAACGTAAAAAGAAGGTTTTACAAGACTCACGTTAACAATATTGCAGCAGTATGCACACAATCGAAGCGCAGTAAGGATGGCTAGTGTAACTAGCAAGAATACCACGAAAGCAAGAAAAAGAAGTACGCTATTAACTATTAACGTACCTGTCTCTTCCGAAACGAATGAGTACTGTATCTATGTGTGCGCTACCATCGACACTCCAAAGTCT
+
55>>;AEDD?==BBBCCFCC@CCC@DCC?CCCAAC@C@BCC;;9B?BC?A?::9>?<<>+=9BBBBB@@?>>>5;@A?@@@09:69=CCC;DAB?ABBCBDB;<;;@CCACCC?BBBBCCCCCBBCCBBBB?BC@@>ABA@BBBA>BAEBB?BCCCCCDC?BBBBBB?BB@BCD>@A???8?@@<::999(:@;A;;;BAAAA<>:==??:>9=>@??<?AAABBC?C????8?AA?BDBBBBBBBBBBC???AAB>>>A@A;;5:>===>>;::088*9999
@ATNG8:01575:05439
GATGGTAGAGAGAGCTCTCTCATCGTACTCATTCGTTTCGGAAGAGACAGGTACGTTAATAGTTAATAGCGTACTTCTTTTTCTTGCTTTCGTGGTATTCTTGCTAGTTACACTAGCCATCCTTACTGCGCTTCGATTGTGTGCGTACTGCTGCAATATTGTTAACGTGAGTCTTGTAAAACCTTCTTTTTACGTTTACTCTCGTGTTAAAAATCTGAATTCTTCTAGAGTTCCTGATCTTCTGGATACACTCATGTGCACCTACCATCGACACTCCAAAGTCT
+
CCCC@CCCCCCCCCEBBBBCFJDBBCCCCCBB@BCCC>CC@C?CBBBBCC@BBBA@>A@BBBB?B>BBBBAAABB>BBBBB1@B=BBBB9BB@@<@BB?BC;>=BBBB?CAA?>AAA:==>:@;A???=<<<;>>=<8>@@?AACC>==AAD???;@AA<AA:@:@;==@AA>=:>@@BB5A<A8<<<<9.<=9991866///;76;<@BCB/B>>>>:>:==8=>>===<<@;???@??:==D=A>>>@AA@=<<AAA?>:9;;69///;;;=;@:9919666
@ATNG8:01575:05464
GATGGTAGAGTATCATGTGTATCTCCAGAAGATCAGGAACTCTAGAAGAATTCAGATTTTTTAACACGAGAGTAAACGTAAAAAGAAGGTTTACAAGACTCACGTTAACAATATTGCAGCAGTACGCACACAATCGAAGCGCAGTAAGGATGGCTAGTGTAACTAGCAAGAATACCACGAAAGCAAGAAAAAAGAAGTACGCTATTAACTATTAAACGTACCTGTCTCTTCCGAAACGAATGAGCACCTCTCATATGACATACCATCGACACTCCAAAGTCT
+
@@AB?ACDDDDBCBCCCCCCCCCBA?ADD@BBBC??=?@BBCCCDD@ED9999BABBCCCC*CACCCBEDCCCCD>C@99999*;C>B4;;0:BC;BBBCDBCAA=A?CC?AAA>ABBBCAABCCCCCCCCC?CCAA?ABB@@@:95;?BAB@BBCECCCC@BCBAAA>BB>BBC=?@?@?8>??;999999%0>;@00/::==>1906=::189)8@A@@?@BBBBBB?A?ACB=C;:8:BBBBCC?899CBCBBAAABA?<6<=<@>99B::7:A5=678
@ATNG8:01575:05467
GATGGTAGGCGAGAGGAGACGCAGTACTCATTCGTTTCGGAATGAGACAGGTACGTTAATAGTTAATAGCGTACTTCTTTTTTTCTTGCTTTTTCGTGGTATTCTTGCTAGTTTACACTAGCCATCCTTACTGCGCTTCGATTGTGTGCGTACTGCTGCAATATTGTTAACGTGAGTCTTGTAAAACCTTCTTTTTACGTTTACTCTCGTGTTTAAAAATCTGAATTCTACTAGAGTTCCTTGATCTTTCGGTGCTCTGATGCATGTACTAACCATCGGTACACTCCAAAGCTATC
+
:::<=ABB?BB;;6@<>CCBBABA;>?<=9:.999<6;:6:2////899:69;<;:6:03339-304<==:888>39999999#9<;899;;;)88<84<=?;?B????A???8?@?;9::<;?AA=F=?=<886<>:?A>><>@=>9>8:8?==:999;59;75>><@;>@>@>>>?A;AAAAA6A<>;>@BBB/A@@@A68;?@AAAB:::19<<</>>>>A=B=A=>?@AFA==9=8=8=?AAAA:AB:;;;733;;-,,,2223323.3.3333.3633344026,,,,222
@ATNG8:01576:05431
GATGGTAGCTCGCTGATGATATCTCCAGAAGATCAGGAACTCTAGAAGAATTCAGATTTTTAACACGAGAGTAAACGTAAAAAGAAGGTTTTACAAGACTCACGTTAACAATATTGCAGCAGTACGCACACAATCGAAGCGCAGTAAGGATGGCTAGTGTAACTAGCAAGAATACCACGAAAGCAAGAAAAAGAAGTACGCTATTAACTATTAACGTACCTGTCTCTTCCGAAACGAATGAGTACTACTCTCAGAGACACACTACCACGACACTCCAAAGTCT
+
BBAC?BBBBBBCCBBBCCBCCDCBB?BCC@CCCCBA=A?CCCBBAA=AC@B>@@CBBBBB3B@DDAABCCB?>>8<?:;;;;.;E@E>BBB=BECACCBCBCC;:;;@CC@DAA>ACCCCBCCCCBBBBBBB@DBBB<@@BB@???9@;@@@>ACCBAAAC?CCBBBB?BA<AAA>??AA@<BBB?=<<<<.=B:>===AAAAB8:4:=;;5;5;=A;;8:AAAAAA@C@CBB=ABB?CBBBBCCCBABBBCCB>:;B@@>>>>>==<=AAA?>=<AD;A;;;
@ATNG8:01528:05488
GATGGTAGCACACGAGATCTCATCGTACTCATTCGTTTCGGAAGAGACAGGTACGTTAATAGTTAATAGCGTACTTCTTTTTCTTGCTTTCGTGGTATTCTTGCTAGTTACACTAGCCATCCTTACTGCGCTTCGATTGTGTGCGTACTGCTGCAATATTGTTAACGTGAGTCTTGTAAAACCTTCTTTTTACGTTTACTCTCGTGTTAAAAATCTGAATTCTTCTAGAGTTCCTGATCTTCTGGGTCTACGCTCGTCGCGCTACCATCGACACTCCAAAAGTCT
+
88::7;CCCBBB;;9@CBBCDCBBBBBBBB;;6<CCC@CCAJACBBBBCD@CDBBB>A@CBBA9=9=BBBAAA;<197333$33,7@CC<BACB?A::4:A>BBBB?@>?BBBC==>=AAA=D8==B?>>=C=AAA=5;///9::?@AABA888F:><>=;;5;8=AA===???<>>>CD;E=B:88888(8:///)/9<///=::=8:998*7///8493==:>=67///9@166;6--*--77.77==9:///<:::BBCBBB<>>@@??>D;;1///)/773
@ATNG8:01530:05513
GATGGTAGCACGACACGACGATGTGTACTCATTCGTTTCGGTAGAGACAGGTACGTTAATAGTTAATAGCGTACTTACTTTTTCTTGCTTTCGTGGTATTCTTGCTAGCTACACTAGCCATCCTTACTGCGCTTCGATTGTGTGCGTACTGCTGCAATTTTGTTAACGTGAGTCTTGTAAAACCTTCTTTTTACGTTTACTCTCGTGTTAAAAACCTGAATTCTTCTAGAGTTCCTGATCTTCTGGACAGAGTGTGCAGTTACTACCATCGACACTCCAAAGTCT
+
<<;<@ACCCBBB=BCCCHCBBAEBBBCCBB<<4;;;;,99.5:<>>>><A>ACCBB?C=@?>>6:8=BB@@;;:@0//9888)//07333(3333,33;433/3?A>??BBCDAA===<A@?<?<;;;;;?>><@BBB588@>>>ADDD?????>>5:::/::4;8=>@??=BBC;;;CDD;I@C@CCDDG5BA@@@;ABBBBDBAAA@CCBC3C:;;C@D@CC@CCCBA@A?B?ABCAAC=??A?BAA@@@BA@@@@@@?CBCBC@BBBAABB???@DD<@ABA
@ATNG8:01533:05480
GATGTATCTGTCTACGAGAGCCAGAAGATCAGGAACTCTAGAAGAATTCAGAATTTTTAACACGAGAGTAAACGTAAAAAGAAAGGTTTTACAAGACTCACGTTTAACAATATTGCAGCAGTACGCACTCAATCGAAGCGCAGTAAGGATGGCTAGTGTAACTAGCAAGAATACCACGAAGCAAGAAAAAGAAGTACGCTATTAACTATTAACGTACCTGTCTCTTCCGAAACGAATGAGTACTACTCTCAGAGACACACTACCATCGACACTCCAAAGTCT
+
CCBBB;@:>@;66>>==@BBB?BB@=A?A:95.72;;9::9?::C@C8>>/0*/;;;'/)/;933444>>?6==::998'222'24999,5297>752955222'2.59+22728:;:888779:5558;;:;;9;7;:7:756<:=:?>>:>888>>>A=@===AB=BB>?;;6;?==:=>?:88888(8818:;:;??AB<>;>>>?=K<=77//)//:::?@:=:<<A:797<=977//......555???A?@;@=755.5999<>==<<9=A7>>?:
@ATNG8:01535:05503
GATGGTAGCTATACGTATATCTATGTACTCATTCGTTTCGGAAGAGACAGGTACGTTAATAGTTAATAGCGTACTTCTTTTTCTTGCTTTCGTGGTATTCTTGCTAGTTACACTAGCCATCCTTACTGCGCTTCGGTTGTGTGCGTACTGCTGCAATATTGTTAACGTGAGTCTTGTAAAACCTTCTTTTTACGTTTACTCTCGTGTTAAAAATCTGAATTCTTCTAGAGTTCCTGATCTTCTGGTCTACTACACTGTACTCTACCATCGACACTCAAAGTCT
+
>>>C?CC9955;;@@@@;6/;77/////6>CC@BCCE=BB@B@BCCCCCC?BBC??=@AFDCC?C?ACBBB@@AC?BBCCC2BA>B:::,8AAC?BB@<@@7000?=@:@BBB@@AA<???<A<@@>>>633466)-)---6878977778;;>><>>A=AC;>;>AABB@@@A;>;;;;/::=488888(8>///)/89///887;5=:==.:885;6=5//-/:::>>>=B=@@=::<-//=7<<=@;;;@@@@@==>@@<<<7=///999:9>>@9?>?;
@ATNG8:01543:05479
GATGGTAGTGTCATATGAGAGTGTGTACTCATTCGTTTCGGAAGAGACAGGTACGTTAATAGTTAATAGCGTACTTCTTTTTTTCTTGCTTTCGTGGTATTCTTGCTAGTTACACTAGCCATCCTTTACTGCGCTTCGATTTGTGTGCGTACTGCTGCAATATTGTTAACGTGAGTCTTGTAAAACCTTCTTTTTTTTACGTTTACTCTCGTGTTAAAAATCTGAATTCTTCTAGAGTTCCTGATCTTCTGGAGATATCATCAGCGAGCTACCATCGACACTCCAAAGTCT
+
>>>>?BBBBBBBCCCCCCCDCCCCCBAAAA;;5;;;;/;A=C?CCCCCCC@BBCCC@B@BCBB@B?BBBBBB@AA=<;;;;;;#:<=;9@?:@>>CACCC?<:8;BBD@A@BDDFCDDF@@??2990;BCCCCBA;@@;;;0;DCHGDCCCCCCBCBB@@@>>;00-0:@>CBAAD;;8;CDDD;B=A>;;;;;;;;";ACCD>CCCCHCCDA@;@@@@0@BABC=;;;E@DCCAAAC@C@CCCC@@=@AC?CCCCCCCBBCDCBCBBAD@@>@DCBAA@BAA<>=7@@@A
@ATNG8:01544:05518
GATGGTAGGCGTGTGAGAGTCTGCCCAGAAGATCAGGAACTCTAGAAGAATTCAGATTTTTAACACGAGAGTAAACGTAAAAAGAAGGTTTTACAAGACTCACGTTAACAATATTGCAGCAGTACGCACACAATCGAAGCGCAGTAAGGATGGCTAGTGTAACTAGCAAGAATACCACGAAAGCAAGAAAAAGAAGTACGCTATTAACTATTAACGTACCTGTCTCTTCCGAAACGAATGAGTACGTGTGCGACGTGTCTCCTACCATCGACACTCCAAAGTCT
+
CCCC@C;;49;;5;>=CECCCC;;:05@;>BCBCDE@B?BCCCBBB?BB9;8:@@?BBBB3B?BBBAAACBBBC;@@:::::(:?;>9???5?@A=@A?;:;<==8>7;:<AAB8;888@==>BE>>????C=;;;B<???@>>>@:>:>7718>>==A@@:>=??BB@??<?AA=>>;;;3;?>:;;;;;.;C=@@@???=>><>;?A??7;6;>?==9==;;:;:;?:>?C389>@DCBB==;<<>>>>@@A;;;@@??:<:;5:;<<=886;949;07787
@ATNG8:01548:05502
GATGGTAGGCACTGCGCACACATCCCAGAAGCATCAGGAACTCTAGAAGAATTCAGATTTTTAACATCGAGAGTAAACGTAAAAAGAAGGTTTTTACAAGACTCACGTTAACAATATTGCAGCAGTACGCACACAATCGAAGCGCAGTAAGGATGGCTAGTGTAACTAGCAAGAATACCACGAAAAGCAAGAAAAAAGAAGTACGCTATTAACTATTAACGTACCTGTCTCTTCCGAAACGATTAGTACACACTCTCATATGACACTACCATCGACACTCCAAAGTCT
+
5<=>?CDC<==5555<<<>>B=>??7=@A;0//<<;;7;:>>>996>8;;9<7::/0/==?)?:?///;::=<377)7<33333$37176;;;;+88:5:<<<;98//(/(.8275727888@@CDCBBCCCCBB?ABBB<??@@?@AA>AACBB?CCBCBBBC?AAABBB?@A;AA@2988787)89:5;FEEDD)==7;///;;AA=5:599<<+/+/<>>>@BBBBBBB?B?BBB>B???>AABBDCBB@@A>=>>>ABAA>>>>=<?@??>>>>??;>=4=<88
@ATNG8:01553:05497
GATGGTAGCGCACACATAGATACAGTACTCATTCGTTTCGGAAGAGACAGGTACGTTAATAGTTAATAGCGTACTTCTTTTTTCTTGTCTTTTTCTGTGGTATTCTTGCTAGTTACACTAGCCATCCTTACTGCGCTTCGATTTGTGTGCGTACTGCTGCAATATTGTTAACGTGAGTCTTGTAAAACCTTCTTTTTTTACGTTTACTCTCGTGTTAAAAATCTGAATTCTTCTAGAGTTCCTGATCTTCTGGAGATATCATCAGCGAGCTACCATCGACACTCCAAAGTCT
+
449;6;;6;BBCCCEDBBDCC@@@@A@>?C@@=@@>@600+/)/77::@@=@>>@>?B?@=::*0+0<<9564<<7444444#3:<<<89897'737;;9//-3--(---56;:@@@@CC@@>ABB?C@CCCBCDDC=??9990;@AABBCCFFEECBBBD@BBB?;::;@BBBCCCCCC?ABBDD;B=?=::9:9::#;@@@A=BECCCCECCE@CCCC1CBABC9;9;C@DCABBAB?A?ABBCCC<@?D?BBBBBDDDCEBBCCCCCD@@>@CCCBA@CCC=?@8@@@@
@ATNG8:01555:05512
GATGGTAGCACGACACTACGATGTGTACTCATTCGTTTCGGAAGAGACAGGTACGTTAATAGTTAATAGCGTACTTCTTTTTTTTCTGCTTTCGTGGTATTCTTGCTAGTTACACTAGCCATCCTTACTGCGCTTCGATTGTGTGCGTACTGCTGCAATATTGTTAACGTGAGTCTTGTAAAACCTTCTTTTTACATTTTACTCTCGTGTTAAAAAATCTGAATTCTTCTAGAGTTCCTGATCTTCTGGGATGTGTGCGCAGTGCCTACCATCGACACTCCAAAGTCT
+
AABC@CBDDBCCCCCCCDCCCCBCBBCCCCAA?ACCC>CC>B@BCCBEBB?BCCBB?B?BBBB?C?CC?AAAC?>6//000/0/"///9::5:BBB>B@?;?@187?CAA?BBBB@@@@:@@@9>9>==>AC@@:??@@;>>>;;;>>AAAA????A:?A@=AA<A:><<<>?>?A;=6666(8:>;@;@>>,=///@@2=///:>>BAA8====='=><89185;;5;EK@@?D;?;>???BB<;99916-----;==A=====<A@@=B@@@///:::6BA;A@::
@ATNG8:01563:05513
GATGGTAGGACGAGCGTCTGAGAGGTACCTTCGTTTCGGAAGAGACAGGTACGTTAATAGTTAATAGCGTACTTCTTTTTTTTCTGCTTTTTCGTGGTATTTCTTGCTAGTTACACTAGCCATCCTTACTGCGCTTCGATTGTGTGCGTACTGCTGCAATATTGTAACGTGAGTCTTGTAAAACCTTCTTTTTTTACGTTTACTCGCGTGTTAAAAAATCTGAATTCTTCTAGAGTTCCTGATCTTCTGGTGTCTGATCTGTATCACTACCATCGACACTCCAAAGTCT
+
C;:69666?DDBBCBBBDEBBB@@=@CD@C>B;;;7;D?C@CCBA@DHADDCCIAGAGCGF@C@CDBAAA@;0+00000000"0///////$/;;?7?4;;,:;5;@?ABB@BCCBBBBB?BBA?C;9:9=@?9817AAA=AA988AA@@@AA;<;;@=@@?<CAA;AAAAA???A<>8787)84:48889888#/7---)------235=488888%8675527/55/58888<<594:>@???<AAA<@???A@===@>>>>>@>>>B:?>DD===>>>;@@388??
@ATNG8:01569:05515
GATGGTAGCTATACGTATATCTATGTACTCATTCGTTTCGGAAGAGACAGGTACGTTAATAGTTAATAGCGTACTTCTTTTTTCTTTGCTTTTTCGTGGTATTCTTGCTAGTTTTACACTTAGCCATCCCTTACTGCGCTTTCGATTGTGTGCGTACTGCTGCAATATTGTTAACGTGAGTCTTTGTAAATCCTCTTTTTTACGTTTAACTCTTCGTGTTTTAAAAATCTGAATTCTTCTAGAGTTTTCCTGATCTTCTGGCTCTCGTAGACAGATACTACCATCGACACTCCCAAAGTCT
+
;;;>@ECBCBBBBABACCBBBBCBBB@>AC;;7;@@@=@C@C@;<;BBBB?BCAAA>?;>>::387<??@?A@:93377777$7=;5733333$3;;;4=8:69@=9:9?9::9*9<>86.7=<9<888*94::9=<9766,6>>A<>>>AAAAA@@@???;;;:>>B=CD;A=AB>888>>>@:;888-8@4:877666$27886.3.3=//+.<<8:::,9696*69:9:4:4::5979:;<<@@2@///;;<<9=>A<@@>;;;??====>>@@B@@@=??>>=<<=:990::0:=:;
@ATNG8:01571:05484
GATGGTAGTCTCAGATAGTCTATAGTACTCATTCGTTTCGGAAGAGACAGGTACGTTAATAGTTTAATAGCGTACTTTCTTTTTCTTGCTTTTCGTGGTATTCTTGCTAGTTACACTAGCCATCCTTACTGCGCTTCGATTGTTTGCGTACTGCTGCTAATATTGTTAATCGTGAGTCTTGTAAAACCTTCTTTTTACTGTTTACTCTCGTGTTAAAAATCTGAATTCTTCTAGAGTTCCTGATCTTCTGGTCTATACACTGTACTCTACCATCGACACTCCAAAGTCT
+
A;;6<AACC==BCCBC?CC=AAB;?;<<=;;:9:;;<4;;6;:<A@;===25/://)/)///--(/)//;:798444(43333$386;3444&33555::>455.44/9//)/99///::5::;7;7=>?CB==<@<<<<>9:9.9?999@>=844444.38843403666/////79:4655<<+9.5.4////$////9:/9<<555:99;.4444$44444.47;:05443337-328;;<==9<<?:==>>>>???BBCA????@A;?>>=??>>=@=AC<@???
@ATNG8:01575:05491
GATGGTAGCGCACACATAGATACAGTACTCATTCGTTTCGGAAGAGACAGGTACGTTAATAGTTAATAGCGTACTTCTTTTTCTTGCTTTCGTGGTATTCTTGCTAGTTACACTAGCCATCCTTACTGCGCTTCGATTGTGTGCGTACTGCTGCAATATTGTTAACGTGAGTCTTGTAAAACCTTCTTTTTTTACGTTTACTCTCGTGTTAAAAATCTGAATTCTTCTAGAGTTCCTGATCTTCTGGGTGTATCAGCGAGTTTTCTACCATCGACACTCCAAAGTCT
+
9:@@8=BBBBCCCCCEDCCCCCABBCCCCCCA=?999,;B=B@CCEDDCC?BBCAA>@?BBBD?B?BBBCA@ABA<:9999)7?;@@@A<ABBCACGDBBB>@@@BCCACCCDDCCC=BBC?C?DCBBBBAA?BBBB?CBDCCBBBCCCCCCCBB?BBC@BA?A?BCCBBCBBC@CCDDD;C?B;:999999#;C@@A>AHKGGECCCB5;;;;*;@@@C=@=@D@DBABBAA>A@CCCBA@;?8;:7;CCCEDCCCCCBAAA8AABB@BCDCBBBBA@<>>6@@??
@ATNG8:01533:05522
GATGGTAGTCTCAGATAGTCTATAGTATCATTTCGGAAGAGACAGGTACGTTAATAGTTAATAGCGTACTTCTTTTTCTTAGCTTTCGTGGTATTCTTGCTAGTTACACTAGCCATCCTTACTGCGCTTCGATTGTGTGCGTACTGCTGCAATATTGTTAACGTGAGTCTTGTAAAAACCTTCTTTTTACGTTTACTCTCGTGTCAAAAATCTTGAATTCTTCTAGAGTTCCTGATCTTCTGGACGACGCGCACTGACACTACCATCGACACTCCAAAGTCT
+
=;<<9>=@;6666=ABBC;66<<<<<>:;444(4<6;59;9;9?=:>B<<B@C?CBCCAD@CDA@@;;6>999998$//)//666.7=;;7;@C@CC;99<<;;8ABBCBBCD>BAB?B????@@BBC?A@>>;>@A>>>>@>>>>=====186<5>A;C;>>?775=994925677(89=076AAA.;::98.877//.777822555'22/(.3(.(.547..255;7=5<;<<;;7;995:<>>?;;:@====?>=;;;;5;;;;?>>>>:6:;2:/--
@ATNG8:01543:05551
GATGGTAGCTATACGTATATCTATGTACTCATTCGTTTCGGAAGAGACAGGTACGTTAATAGTTAATAGCGTACTTCTTTTTCTTGCTTTCGTGGTATTCTTGCTAGTTACACTAGCCATCCTTACTGCGCTTCGATTGTGTGCGTACTGCTGCAATATTGTTAACGTGAGTCTTGTAAAACCTTCTTTTTACGTTTACTCTCGTGTTAAAAGTCTGAATTCTTCTAGAGTTCCTGATCTTCTGGCTCTCGTAGACAGATACTACCATCGACACTCCAAAGTCT
+
BBBC?CBBBB=BBBCCCCBBABAA@C@@AC;;6;CCC>CCAD@BBBCCDE@CC@@@?B=??BA>A?BA????>8<<:9888(:<6;?CC>CCAB>ADC>BB<?>????=@?FEAAAA;>>>;A;>>?:;;;;<@@BC=CB@@???@@@BAA>>>>;;;;=BB>D=>>>>@@@>>:==BED6B7:5;==<=.===AB6;;>>;:;;@A=BBB5====>B=A;>>:=>??;;;;?:=>@@@@=AAA7;:==>?BB>===AAA@<<<=9///==@A==><==2999/
@ATNG8:01545:05555
GATGTAGAGAGACTGTAGCGCACCCAGAAGATCAGGAACTCTAGAAGAATTCAGATTTTTAACACGAGAGTAAACGTAAAAAGAAGGTTTTACAAGACTCACGTTAACAATATTGCAGCAGTACGCACACAATCGAAGCGCAGTAATGATGGCTAGTGTAACTAGCAAGAATACCACGAAAGCAAGAAAAAGAAGTACGCTATTAACTATTAACGTACCTGTCTCTTCCGAAACGAATGAGTACGATGAGAGAGCTCTCTCTACCATCTACACTCCAAAGTCT
+
AACCCCCAB@BBCCCCCBBBCCCC>CCC=CCCC??<??BABBBBB?AA?C?@@?87779.:?CBBBBBBCCDE<?>@@@@@,AB?B?CCG<CCIAFCCBAAA:96;?AA@BCC@CAAACCCCCDBBBBBBC?CBCB>BBBBBB>>:>BBBB@AA@BBBAA>AB>@??;??:>>>5;:>>>9>AA<;;;;;.7:9:///@=AA>////=::*/+/6@@@@BBABADC@E?BCB>BBC@BBBAA@@>>;>>AA==>=====>??BB8<;;;@AAA@@<@A:A888
@ATNG8:01553:05524
GATGGTAGCTCACGTACGTCACACGTACTCATTCTTTTCGGAAGAGACAGGTACGTTAATAGTTAATAGCGTACTTCTTTTTCTTGCTTTCGTGGTATTCTTGCTAGTTACACTAGCCATCCTTACTGCGCTTCGATTGTGTGCGTACTGCTGCAATATTGTTAACGTGAGTCTTGTAAAACCTTCTTTTTACGTTTACTCTCGTGTTAAAAATCTGAATTCTTCTAGAGTTCCTGATCTTCTGGATAGCGACGCGATATACTACATCGACACTCCAAAGTCT
+
CCAA>@A?ACBDECBBCCCCBCBCBCCCCBA@;:;;;.;D@CACEECCCC@BCCCC@C?CCCD@B?BBBBDDCA@;99999)7>;>>??9>CDDACBA<?>9>>>BAB?BBBBBBCC>BBB<@<@BABB@;<;???@9>>>888@>?@@AA=>=A<???<@@<@<????@A?>><?>>BB5A=B=A====,99799*------377:7=?@@/@@???=B=8818>=>==<<A:==@?==7;:@<AA@@??@A==>>>>?@???>>>B??@=>>>=CA:A::;
@ATNG8:01558:05566
GATGGTAGATATATGCACGCTCTACCAGAATATCAGGAACTCTAGAAGAATTCAGATTTTTAACACGAGAGTAAACGTAAAAAGAAGGTTTTACAAGACTCACGTTAACAATATTGCAGCAGTACGCACACAATCGAAGCGCAGTAAGGATGGCTAGTGTAACTAGCAAGAATACCACGAAAGCAAGAAAAAAGAAGTACGCTATTAACTATTAACGTACCTGTCTCTTCCGAAACGAATGAGTACACACTCTCATATGACCACTACCATCGACACTCCAAAGTCT
+
<<=>@BB=DCBCCICCCCCBBCDCC?BBB@BA?A;;598<<>>??B>BB>B?>>?CCBBC3C?BBBBBBABBBC>B?BBBAA2@@=@AGDC;CED@CCCCCBCBB?B@BC@C@@>@ACBCCCECCDDDDCBB?AA@?<ABBCCC??=@>ABB?CBCCCCCDAAAAAAB@CC?889;>;@@=7=00*0/////%/<7=868AAAA=1716=>>-/-/>@@@@BC@?@BB?B?BBB=BBB?BCDCCCCAABB@@>>=>@@A9828==>??ABBBBBBB>>8==4@998
@ATNG8:01563:05549
GATGGTAGAGTATCATGTGTATCTCCAGAAGATCAGGAACTCTAGAAGAATTCAGATTTTTAACACGAGAGTAAACGTAAAAAGAAGGTTTTACAAGACTCACGTTAACAATATTGCAGCAGTACGCACACAATCGAAGCGCAGTAAGGATGGCTAGTGTAACTAGCAAGAGTACCACGAAAGCAAGAAAAAGAAGTACGCTATTAACTATTAACGTACCTGTCTCTTCCGAAACGAATGAGTACTGTATCTATGTGTGCTCTACCATCGACACTCCAAAGTCT
+
44495:<CCCCD@>?699CBBABBB=@::5:::>=<?B@BCDBBDC@CCAC@BBA:::;:.;?CCCBCCCCDDC=A@;:;:;*;C@C5;;;7;CE@CBBBBAC??=?@BB?AAA?DBB@B@@@BBBCCCDDC?CCCC?CBBBBCBB=B?B??>?CCCCCBA?ABAABB=@BBBBC@BBBBB=BBC?BBBCB2AA??===B@@>><>=@AAA:>69<@9:8:BBBBCC?C?CFF>CBB?BBBCCBBBBBBBB@@BBCBAAABBA@@;>>>;==>CBB=BF:@:;;
@ATNG8:01566:05524
GATGGTAGCGCATATCAGCGCAGCCCAGAAGATCAGGAACTCTAGAAGAATTCAGATTTTTAACACGAGAGTAAACGTAAAAAGAAGGTTTTACAAGACTCACGTTAACAATATTGCAGCAGTACGCACACAATCGAAGCGCAGTAAGGATGGCTAGTGTAACTAGCAAGAATACCACGAAAGCAAGAAAAAGAAGTACGCTATTAACTATTAACGTACCTGTCTCTTCCGAAACGAATGAGTACGATGAGATCTCGTGTGCTACCATCGACACTCCAAAGTCT
+
CCBB?B:6;BBCCCCCBBBCCDCCC>BCC?CCCCCC>A?ABAAABB?BB?B@BCCCCCCC5CACABACCCBBCD>BBBAAAA2AB@C@CCC;CBB?BBBCD@A0000?@A@@AB?BCBABCCBBBBCCCCCD@DDBB@CBA@@@??;A@CCC@CCCCBBBC@BBCBBB???=?BA>AA??>8>==9:9999(9@;@:9:CCCBD;>;>?AA7;5;>B@@=@AAA@AA=A>AAA=BCC@BDDDCCBBBDBB989BA@=>==@@@@@=AA=>>??;;;9<=4A???
@ATNG8:01571:05569
GATGGTAGTGATACAGATCAGACACCAGAAGATCAGGAACTCTAGAAGAATTCAGATTTTTAACACGAGAGTAAACGTAAAAAGAAGGTTTTACAAGACTCACGTTAACAATATTGCAGCAGTACGCACACAATCGAAGCGCAGTAAGGATGGCTAGTGTAACTAGCAAGAATACCACGAAAGCAAGAAAAAGAAGTACGCTATTAACTATTAACGTACCTGTCTCTTCCGAAACGAATGAGTACGATGAGAGAGCTCTCTCTACCATCGACACTCCAAAGTCT
+
45==9==>?@@@===@CCBCAA;<B=AAC>BBBBAA?B@BABBAA;8:=7B>?@@98777$71;;;?;AA@977(7=;4444$4<6;.555&5<<.66;99555?<B?BC?CCC@BBABEBCCDCBBBBBDDAECEC?CBBABA>=3;5:99299959<<C9B<<:8828;;<<<:>>AAA8A89287;:<+7727899A?A<=9=5:8:9/7077=9949??>AAB@B@=BC<B@B>A>><@@@??>>??<=65599::<>6874;>===<<<:947=79988
@ATNG8:01574:05568
GATGGTAGTAGTACACTAGTCATACCAGAAGATCAGGAACTCTAGAAGAATTCAGATTTTTAACATCGAGAGTAAACGTAAAAAGAAGGTTTTACAAGACTCACGTTAACAATATTGCAGCAGTACGCACACAATCGAAGCGCAGTAAGGATGGCTAGTGTAACTAGCAAGAATACCACGAAAGCAAGAAAAAGAAGTACGCTATTAACTATTAACGTACCTGTCTCTTCCGAAACGAATGAGTACGTGTGACGTACGTGAGCTACCATCGACACTCCAAAGTCT
+
BBDI@CCBCBBB=DDCCCCHCBBBB@BCC@CC@@??;@;@BCCBBB?BB@B@BB@@AAAD0C?A000@@@ABBBC>BB===<<)8;6<1777&3884:==;;>=/0,/6;;6=8<7;;<@CCBBCCCBAAAAC@BBBB>BBA???<=:??BBB?BBABACCA>BBBAB@<?@:999:<?887-8:::88888+7>:?888BA@?@7;7;>A@1818=@??<?A@@@@@;?<?BD=C::9:BBBBBBB@@@AAAABBBAAABBBBAB??@@@????>=066(8888
@ATNG8:01575:05566
GATGGTAGTGATACAGATCAGACACCAGAAGATCAGGAACTCTAGAAGAATTCAGATTTTTAACACGAGAGTAAACGTAAAAAGAAGGTTTTACAAGACTCACGTTAACAATATTGCAGCAGTACGCACACAATCGAAGCGCAGTAAGGATGGCTAGTGTAACTAGCAAGAATACCACGAAAGCAAGAAAAAGAAGTACGCTATTAACTATTAACGTACCTGTCTCTTCCGAAACGAATGAGTACCTCTCAGACGCTCGTCCTACCATCGACACTCCAAAGTCT
+
;<<B>?<>C==B?>>@>CCECCDDD@CBC?BCBCBC=@>AAABCCD?BB?B?BA@>====+8588@@@@BBBA?9<<;9994$44.55<<<2<BC@CABBBB@AA=@?AA?BBB@BCCCDDDBCCCBBBCBB@CCAA@CBABB?@@@B?BBB?BBCBBBCC?BBBDAA>??9?@@;>@<==8=;;<@A@AA2@<9=///@@@@@;?<>?@@5;6;>CAA>AC????C=@?AAA;ABE?BBBBBBB@CCBBB?B;;;A;;;?:>>>:>>@@===?>>=?C:B988
@ATNG8:01535:05613
GATGGTAGAGAGACTGTAGCGCACCCAGAAGATCAGGAACTCTAGAAGAATTCAGATTTTTAACACGAGAGTAAACGTAAAAAGAAGGTTTTACAAGACTCACGTTAACAATATTGCAGCAGTACGCACACAATCGAAGCGCAGTAAGGATGGCTAGTGTAACTAGCAAGAATACCACGAAAGCAAGAAAAAGAAGTTACGCTATTAACTATTAACGTACCTGTCTCTTCCGAAACGAATGAGTACTATGTAGAGCTCTATACTACCTTCGACACTCCAAAGTCT
+
<ADD@CCBA@@@BC;9;CCCBAAAG>CCC@BAAC<;5;.9==;<;?7?><>=?@>>>=??1>;?A?987==789+9>;;::9'9C;=:AA@3B@A=ACDCCBCCC?C?BB?BBB@CAAAB:99DB>=B=A=@7@A@@=??CCCB@@>A?BBB>@?A??===:;;<;;=:@A=@A=7?::9<1522+25777(59322,567:<52,235527262:8<;;8@=BBBBB?B?BBB=A>>;>@BBBBCBA>>?>=>AAA>>@65557508477:>>;87/7;36755
@ATNG8:01559:05594
GATGGTAGGTGCACATGAGTGTATCCAGAAGATCAGGAACTCTAGAAGAATTCAGATTTTTAACACGAGAGTAAACGTATAAAGAAGGTTTTACAAGACTCACGTTAACAATATTGCAGCAGTACGCACACAATCGAAGCGCAGTAAGGATGGCTAGTGTAACTAGCAAGAATACCACGAAAGCAAGAAAAAGAAGTACGCTATTAACTATTAACGTACCTGTCTCTTCCGAAACGAATGAGTACGATGAGAGAGCTCTCTCTACCATCGACACTCCAAAGTCT
+
@;@?7<5:7;;@BBBCGCCCBBBCC@CBC@CAB::;5;=AACCCBD@BB?B>ACC;;;;;*;>BBBDCDBBBBB>BBGFCCC=AA5;5;;;&9>=:>BBBBBBBC@C?BB@CBC@CAAACCGHCCBCCCCCC@CCBB?BBBAA?982;>@@B?CBBBABAD?ABAAAB>BC>CBC?A@>=;3<9818<<<<.=A=;;<;>BBAA8=8>CBD7;49<A:;9<EBBBCC@C@CCF?GC@?AEBBBCCBBBA@A899BBBCBBAAA9959=>>:;;B??<CE>B888
@ATNG8:01562:05594
GATGGTAGGCGACATACATACGCGCCAGAAGATCAGGAACTCTAGAAGAATTCAGATTTTTAACACGAGAGTAAACGTAAAAAGAAGGTTTTACAAGACTCACGTTAACAATATTGCAGCAGTACGCACACAATCGAAGCGCAGTAAGGATGGCTAGTGTAACTAGCAAGAATACCACGAAAGCAAGAAAAAGAAGTACGCTATTAACTATTAACGTACCTGTCTCTTCCGAAACGAATGAGTACGATGAGATCTCGTGTGCTACCATCGACACTCCAAAGTCT
+
=>>C?CCC@CCCBCCJFGCCBBBBB?BCCBBAACCC:;;;BCCDBB?BA?A?A@BBBBAB2B?CDCCDCBBCCC=A@:9999*;A>A5;<<-;CC@BBBBFDEBA?A?CC?A@?;?BCCDBBBABBCCCCCC@CDCC?AAA@BB@A>B@CCC?BCDCAACC@CAABBB@BB>BB@:?@9982:?@;:9999(9B;A??;AAAB>//-/<99+/+/<<<>;@BAAACC>A>BCD>CAB>ABBBDBBAAABBBBB@;;:?>>>AAAA<A@@??@=>==5::.=999
@ATNG8:01568:05611
GATGTAGCGCACACATAGATACAGTACTCATTCGTTTCGGAGAGACAGGTACGTTAATAGTTAATAGCGTACTTCTTTTTCTTGTCTTTCGTGGTATTCTTGCTAGTTACACTAGCCATCCTTACTGCTCTTCGATTGTGTTGCGTACTGCTGCAATATTGTTAAACGTGAGTCTTGTAAAACCTTCTTTTTACGTTTACTCTCGTGTTAAAAATCTGAATTCTTCTAGAGTTTCCTGATCTTCTGGACAGAGTGTGCAGATACTACCATCGACACTCCAAAGTCT
+
>7////9/-///:9<>=65965<:>55554838///)/9)//8888//)/77//)4.448839.444::77795/----$--(---::(//<<-333-38-33889<:;;;777//)/77287<<<;//,606,--(----(5955599997///1///)/9)//(49444999;6:4444&4.4.55555$4999;4<<555:<555.5555$599996;6;<8<=<:4494)439;<===8<55.599955555599=<<666==988////::88166,7///
@ATNG8:01569:05586
TATTAGTGTGTCTCTGAGATTAGTACTCATTCGTTTCGGAAGAGACAGGTACGTTAATAGTTAATAGCGTACTTCTTTTTCTTGCTTTCGTGGTATTCTTGCTAGTTACACTAGCCATCCTTACTGCGCTTCGATTGTGTGCGTACTGCTGCAATATTGTTAACGTGAGTCTTGTAAAACCTTCTTTTACGTTTACTCTCGTGTTAAAAATCTGAATTCTTCTAGAGTTCCTGATCTTCTGGACGACGCGCACTGACACTACCATCGACACTCCAAAGTCT
+
BBD@EDBBBCCCCCCBCCCC@CCCCCBCBB=A?>?9?B?C@BBBBBCC@CDB<B=A;A<>B<C@CDGCCCCCB@CCFDF5ED?A;;;0;A@B>CBB@BA000A@AE?CCBAABCC?BCC?B?CCBBAA@A>AADA>BBBBCCCCCDDCCBBAB?BBB?BB?B?BBBCBBBCC>A;;;;.;5;5<;<;.;BBBI>CCCCCCECCC?BABB2@@@BC@B@CD?BAAAB::7;?BBABBD?BBCACCBCCCBBBB@AACCCCBBBAAA@BAACBBC?CC;BACD
@ATNG8:01577:05601
GATGGTAGAGTATCATGTGTATCTCCAGAAGATCAGGAACTCTAGAAGAATTCAGATTTTTAACACGAGAGTAAACGTAAAAAGAAGGTTTTACAAGACTCACGTTAACAATATTGCAGCAGTACGCACACAATCGAAGCGCAGTAAGGATGGCTAGTGTAACTAGCAAGAATACCACGAAAGCAAGAAAAAGAAGTACGCTATTAACTATTAACGTACCTGTCTCTTCCGAAACGAATGAGTACACACTCTCATATGACACTACCATCGACACTCCAAAGTCT
+
59BB;>BCCCCDCCCCBBEDCBBBB?BCCACAAB::7;@CCDCBCB@CC@C?BBCBBBBB5B@CCCBBBBBBCB=AD;:;:;.;C@E7;;;7;CC@CBBBA@B994:?@@=BCC@BBBCB?@@CCCCCCDCB@CBCC?B@@???>?<@?CBB?BCCCCCBB?BBDBBB?A@=AAA=@C???8=<<;9999:(0><=///==ABB<A<???B8;7:ABAA?BB@@@BB@C?BBD?AAA@CBCBAACCCCCCBBBBBCBC@??AABB?BBAA@@@A@@9=<599::
@ATNG8:01529:05622
GATGGTATCTATACGTATATCTATGTACTCATTCGTTTCGGAAGAGACAGGTACGTTAATAGTTAATAGCGTACTTCTTTTTCTTGCTTTCGTGGTATTCTTGCTAGTTACACTAGCCATCCTTACTGCGCTTCGATTGTGTGCGTACTGCTGCAATATTGTTAACGTGAGTCTTGTAAAACCTTCTTTTTACGTTTACTCTCGTGTTAAAAATCTGAATTCTTCTAGAGTTCCTGATCTTCTGGAGATACACATGATACTCTACCATCGACACTCCAAAGTCT
+
:?;>@CBBBBBB:9;BBDBBBCCCDCCCCD??>?CFF>CE?B@CDDBBBB@BAABB?A?ACAA>B@CCCBCCCCB?BBCCA1AA?AACC=CABC?CCC@;:::CBBBC?CCDDBBAA>BCD?B?CBBA???@=@@@C?BBBBBBCCBBCCCCBBB?BCC@BC@B?BBBBBCCCCACGGGG;GAC>;;;;;*;CABB>BABACDDCBB@BDII5CBBBB@EADG?CBAAA@A>A?BBCFBB@BBCABBBCCCCBBBB@@?B???BD@C@AAAABBBC<>>7@AAA
@ATNG8:01541:05623
GATGTAGAGTATGCATGTGTATCTCCAGAGATCAGGAACTCTAGAAGAATTCAGATTTTTAACACGAGAGTAAACGTAAAAAGAAGGTTTTACAAGACTCACGTTAACATATTGCAGCAGTACGCACACAATCGAAGCGCAGTAAGGATGGCTAGTGTAACTAGCAAGAATACCACGAAAGCAAGAAAAAAGAAGTACGCTATTAACTATTAAACGTACCTGTCTCTTCCGAAACGAATGAGTACGAGAGAGCACACGTGTCTACCATCGACACTCCAAAGTCT
+
84444497777/////797::///-(-////-6//)/38:@CBBC@DC@C@BA@;;;;;'9.96>@>>>>@@@6==99999$597<2595&49939=><<A@?=;>;00/6616:<=>B@A;;;BBBBBC?BBBB?@@@BCECB?B?B;:7:AABCCCC>@@@AA@;>=>@@C>??789*7794779899%9>;;;:;@@???<A<@>=>188)8<AAA8;;;;;BA=A<?@@;==?<899AA999>>?AAA999A@BBBBBB??;?888;;;=BD<@@:?;;;
@ATNG8:01544:05668
GATGGTAGCTCTGCTCTGACTCTCGTACTCATTCGTTTCGGAAGAGACAGGTACGTTTAATAGTTAATAGACGTAACTTCTTTTTCTTTGCTTTCGTGGTATTCTTGCTAGTTACACTAGCCATCCTTACTGCGACTTCGATTGTGTGCGTACTGCTGCAATATTGTTAACGTGAGTCTTGTAAAAACCTTCTTTTTACGTTTACTCTCGTGTTAAAAATCTGAATTCTTCTAGAAGTTCCTGATCTTCTGGTGTCTGATCTGTATCACTACCATCGACACTCCAAAGTCT
+
:<;;>;>AA;659999=99955554444;;5545=:;.87)/)/////;;7///99;)0+/77:27270///77<599344444$4;>6<<<?8==@>9=55.5:39455>?9===<BBCC????<?:@>?;@000;6;:::6>==555<=<<<<;///;;00/6=;6:+48@996<>>:>@@@@@+@:@7<;>>>+66>>>1<665:<556<:>===)5555=7=8<<64////)/:16479;<<=6::>266>;;;=>>===;599==::4:?=<==>>BA=AG>AAA?
@ATNG8:01546:05629
GATGGTAGGACGAGCGTCTGAGAGGTACTCATTCGTTTCGGAAGAGACAGGTACGTTAATAGTTAATAGCGTACTTCTTTTTCTTGCTTTCGTGGTATTCTTGCTAGTTACACTAGCCATCCTTACTGCGCTTCGATTGTGTGCGTACTGCTGCAATATTGTTAACGTGAGTCTTGTAAAACCTTCTTTTTACGTTTACTCTCGTGTTAAAAATCTGAATTCTTCTAGAGTTCCTGATCTTCTGGTATACACACTCGCTCGCTACCATCGACACTCCAAAGTCT
+
<<<B?<DD@AB@>;>:@?;=DDJD>AABCDCC?ABBD?CD?B?;;;BABA9>>>00+/27=<?;@=@?>;5955949====*5505::=4==<;5;5525:.54;=:;7@DBCCCBB@AA@@C@C@@@;;;A?BBBB?CBB;;;BBABBA@A@>?<;;;>AA=@;>>;:;@;><7<5599*57<9;?@@@.:9BBE:A696<<999<.4444$4445505:@>9<@@9:9@09.8:9<8<;<7929<599BBABCAACC@@@CBB@BB?>?C>>=B?BC>AAA?
@ATNG8:01552:05663
GATTAGTATAGAGCTCTACATAGTACTCATTCGTTTCGGAAGAGACAGGTACGTTAATAGTTAATAGCGTACTTCTTTTTCTTGCTTTCGTGGTATTCTTGCTAGTTACACTAGCCATCCTTACTGCGCTTCGATTGTGTGCGTACTGCTGCAATATTGTTAACGTGAGTCTTGTAAAACCTTCTTTTTACGTTTACTCTCGTGTTAAAAATCTGAATTCTTCTAGAGTTCCTGACTCTTCTGGTGTCTGATCTGTATCACTACCATCGACACTCCAAAGTCT
+
B;:6;AAAA@@@@>?>DB?CCCBBCBCC;;6;CAA9@B5;7:@@?DBE?CBBBB?A>AA@@9?499@@?ABBB=BBCCB1;:6:668/7:>B==@>?BB;997;;917;<7:;@@;???:>:=AA@C888=A@@?=ABBAA===AAA>>>@;;5:=>48838:=<///6666/55565(56:497886(68222,,,,,,,2537/7999'655..(..22,2/./;;;6@9;;/--36),,6(,,,-257666797777;5856>>9=88///=9=@06:=:
@ATNG8:01553:05647
GATGGTAGTGCGTGAGAGAGAGACCCAGAAGATCAGGAACTCTAGAAGAATTCAGATTTTTAACACGAGAGTAAACGTAAAAAGAAGGTTTTACAAGACTCACGTTAACAATATTGCAGCAGTACGCACACAATCGAAGCGCAGTAAGGATGGCTAGTGTAACTAGCAAGAATACCACGAAAGCAAGAAAAAAGAAGTACGCTATTAACTATTAACGTACCTGTCTCTTCCGAAACGAATGAGTACGTGTGACGTACGTGAGCTACCATCGACACTCCAAAGTCT
+
=>?@??;CBBBA<=BB@C;;6@A=A6;@;9=@@B@@7;7454:99:6::8=/444::>>>+>588::?>>>897+3944444$95.5.55506>?:>?@@;?;99.48::5;<<9>>=====BDBBACC;;;@BBAB?A:::>=9:5;=BAA>@@?:><=B>887B@B>B@=@@?=@<=;<1733,255678%/837/./87;=A:<888;;5>7=>A::8:AAA@AA5927=<5=7838>=>998997;7;:88::<<<;88833.38758:2257-56)5::<
@ATNG8:01556:05630
GATGGTAGCGCACACATAGATACAGTACTCATTCGTTTCGGAAGAGACAGGTACGTTTAATAGTTAATAGACGTACTTCTTTTTCTTTGCTTTCGTGGTATTCTTGCTAGTTACACTAGCCATCCTTACTGCGCTTCGATTGTGTGCGTACTGCTGCAATATTGTTAACGTGAGTCTTGTAAAAACCTTCTTTTTACGTTTACTCTCGTGTTAAAAATCTGAATTCTTCTAGAGTTCCTGATCTTCTGGTAGAGCGTGCATATATCTACCATCGACACTCCAAAGTCT
+
55==9=B=@?;?BBBBCA@BBAA@@594<<9989AAD=BB?@696666;;5:>?;44)45::<B=B?@>0//:///<455>>>'544/49<>5====8<69259255<<AA@CCAAAEDD@CCC?B@CCCCCGELAB;;<AEHCCCCAACCCBBBHHEA;;<@BB@D@BBD@A@CBB>A;;;;;*;>B=@ABBB0@@@A@:@:;9@@99558@<@=0@>>>@?B?BC@@@@<<;B6;6;AABBB?BBD@BBBCBBCBBBBBBACBBBBA?A9::AAAABB?BB=B;;;
@ATNG8:01557:05626
GATGGTAGGCGACATACATACGCGCCAGAAGATCAGGAACTCTAGAAGAATTCAGATTTTTAACACGAGAGTAAACGTAAAAAGAAGGTTTTACAAGACTCACGTTAACAATATTGCAGCAGTACGCACACAATCGAAGCGCAGTAAGGATGGCTAGTGTAACTAGCAAGAATACCACGAAAGCAAGAAAAAGAAGTACGCTATTAACTATTAACGTACCTGTCTCTTCCGAAACGAATGAGTACGTGTGCGACGTGTCTCCTACCATCGACACTCCAAAGTCT
+
5444.4:@;@AAABBCCDCF@@@BB>BBCACCCCBB=@>@BBBBCB?BB=A>ABCCCEDE1C?CCCCCBBAAA?8@B::;;;*;C=B?CBB8BAA?BCCCCDCCC?C?CC?BBB>BBAABCDBBBCBBCCCB?BCAA>BCCACC::6;?B;;:;HBBBBCCAAAABCB?BB>AAA<>>CCC>A>=8<<<=>1?C@EA@@B@B>>:><AAAA7:69;@??;?B@@@BB@E?AAC=BBB@BBBBBBBBBBBBB@@@>>?@@?>9=7807<===@???A=BB:A888
@ATNG8:01558:05639
GATGGTAGGACGAGCGTCTGAGAGGTACTCATTCGTTTCGGAAGAGACAGGTACGTTAATAGTTAATAGCGTACTTCTTTTTCTTGCTTTCGTGGTATTCTTGCTAGTTACACTGAGCCATCCTTACTGCGCTTCGATTGTGTGCGTACTGCTGCAATATTGTTAACGTGAGTCTTGTAAAACCTTCTTTTTACGTTTACTCTCGTGTTAAAAATCTGAATTCTTCTAGAGTTCCTGATCTTCTGGATATGAGTGACTCGTGCTACCATCGACACTCCAAAGTCT
+
:<5:65<A;;555549444;444=:>9=@959165;;255055445===><????=<@:>===7;69:95///7;)//777'776/55@1:<6615<<69;499999727////////)/993847///998:1////17///944455<<;:;771///)//171899556<<<7<5555&55<7<<@@@+55555)59<<<<<544.4444$44//<7;,//487:/55:583//////)//5.599;;9979-------/778-3389::534=6==15387
@ATNG8:01560:05633
GATGGTAGCACGACACGACGATGTGTACTCATTCGTTTCGGAAGAGACAGGTACGTTAATAGTTAATAGCGTACTTCTTTTTCTTGCTTTCGTGGTATTCTTGCTAGTTACACTAGCCATCCTTACTGCGCTTCGATTGTGTGCGTACTGCTGCAATATTGTTAACGTGAGTCTTGTAAAACCTTCTTTTTACGTTTACTCTCGTGTTAAAAATCTGAATTCTTCTAGAGTTCCTGATCTTCTGGTAGAGCGTGCATATATCTACCATCGACACTCCAAAGTCT
+
<A>>@CBDBBCC?CDDCCBAABCBCCCCCFCC@CBB@:BB<@=@CBBBCC@CCBCC?B?BDDC?A>BBBBBBBBB?BCFCF2BB?BA@@=B???@CAA=AC=@@@BBB?BBBBAA??:?AA;A;?>>>>>>>=AAAA<AAA???>>>AA@@>==A<888===:>=AA>>>BDDD:>>>DD6A:<6<;<<9.<BBBD:@==;:;A=<<3::99+;::;@=B=?>;@AAA?>>=B<@?@>==5;:A<ABC@@;;:@AA?:;;@@@>?5667///<///5AA<A;;;
@ATNG8:01561:05657
GATGGTAGCAGACGTGACAGAGCGCCAGAAGATCAGGAACTCTAGAAGAATTCAGATTTTTAACACGAGAGTAACGTAAAAAGAAGGTTTTACAAGACTCACGTTAACAATTTTGCAGCAGTACGCACACAATCGAAGCGCAGTAAGGATGGCTAGTGTAACTAGCAAGAATACCACGAAAGCAAGAAAAAAGAAGTACGCTATTAACTATTAACGTACCTGTCTCTTCCGAAACGAATGAGTACAGAGAGTACGATATGTCTACCATCGACACTCCAAAGTCT
+
:978;=;;=@DCCDBCCCFCGBBBB>BAC@BAAA;;597A;;<<5844:<?;A>=>BAAB184<<;;?=;;77/3;55555$5<7<.999&9<A7<ACB<?=5509<@C?CDD8@ACHJLFCCCDBB@@@A;>??=399>>>?>>;@@CCB>@AABBBAB>@@@A?;7;@<0008;;@AA:==<:888888%/<7<///658:<6;899<=0818:<9939A>=>@@>?>?@?8<78187>?@B>A;;99678::@@@??????A=AA===?>==?;BB=>889
@ATNG8:01565:05651
GATGGTAGTACATGATAGACGACACCAGAAGATCAGGAACTCTAGAAGAATTCAGATTTTTAACACGAGAGTAAACGTAAAAAGAAGGTTTTACAAGACTCACGTTTAACAATATTGCAGCAGTACGCACACAATCGAAGCGCAGTAAGGATGGCTAGTGTAACTAGCAAGAATACCACGAAAGCAAGAAAAAAGAAGTTACGCTATTAACTATTAACGATACCTGTCTCTTCGAAAACGATGAGTACGATGAGAGAGCTCTCTCTACCATCGACACTCCAAAGTCT
+
BBCD@EDCC=>?:66=?=BBB@@;;79CC?CBCCBD:;:9==<<<<75554=?>955555$9=9<9<A<BBBBC=BAABCCC5CF?A;@??4?@@7@>;>=B?9:9)9:?A=BAA9<;=:?AAAAA@A@ABBB?BBCD;;;BCBBBB?B>BAB?@DDCBCBD?@@@?AB?CB@CCD<???>?8<>>?BCCCCC)B@<78299@>==B=B=>>>>=A;>>8//6////553705....&.....3.22333...33335386-----3206-//558768055.---,
@ATNG8:01568:05643
GATGGTAGCATCATGCATATCTCACCAGAAGATCAGGAACTCTAGAAGAATTCAGATTTTTAACACGAGAGTAAACGTAAAAAGAAGGTTTTACAAGACTCACGTTAACAATATTGCAGCAGTACGCACACAATCGAAGCGCAGTAAGGATGGCTAGTGTAACTAGCAAGAATACCACGAAAGCAAGAAAAAGAAGTACGCTATTAACTATTAACGTACCTGTCTCTTCCGAAACGAATGAGTACCTCTCAGACGCTCGTCCTACCATCGACACTCCAAGTCT
+
CCCC@BBBCBBBCCCEDBBCFCCAA@BBC@CBBBBB@B@BBB??@B?BB?B?A@@:99:8$34;;=AAABBBA@8?<:;::9$4<8C2:9:&9<<9>AAACDB;;:;?BG@BAA@CDCBBBBCCCCCCDDBB?CBA@>ABBCABAA=@=A::7:CBBBBCC?BBABBD?>><?BB?CCA@A;@>=999::9(9<8==>>BBCCB5839>==6;6;AAAA?BB???BB?A?BCC@BBB?BCBB???>@@@A@@@@AAAA?>=:;8818<===>>>9=9=7=///
@ATNG8:01568:05660
GATGGTAGCGCACACATAGATACAGTACTCATTCGTTTCGGAAGAGACAGGTACGTTTAATAGTTAATAGCGTAACTTCTTTTTCTTTGCTTTCGTGGTATTCTTGCTAGTTACACTAGCCATCCTTACTGCGCTTCGATTGTGTGCGTACTGCTGCAATATTGTTAACGTGAGTCTTGTAAAAACCTTCTTTTTACGTTTACTCTCGTGTTAAAAATCTGAATTCTTCTAGAGTTCCTGATCTTCTGGAGATACACATGATACTCTACCATCGACACTCCAAAGTCT
+
AACC@CCBBB<C==;;;<<<=<;:;;:::>:>;@A@@<@<8<80////<;65:4999)4.4::=.925999>;:5:<055<<<)99;254;>6<<==9>69459.5566AB@CDBCAA@C@BBD=@=BBB@BCBA>BBBB?CAAABBBBDCCCBCCCD@<<;?DC?C?AACCBBCCC@C;;;;;*;;A5;:999(9@@@A499???>;>;:49999(9445;7?=BC=@@@;;:A5:4:A?@?A::9C@CCBBBABBBBBBB;;:BBAA?A???BCFCCC?CC>DDBA
@ATNG8:01573:05663
GATGGTAGTACATGATAGACGACACCAGAAGATCAGGTACTCTAGAAGAATTCAGATTTTTAACACGAGAGTAAACGTAAAAAGAAGGTTTTACAAGACTCACGTTAACAATATTGCAGCAGTACGCACACAATCGAAGCGCAGTAAGGATGGCTAGTGTAACTAGCAAGAATACCACGAAAGCAAGAAAAAGAAGTACGCTATTAACTATTAACGTACCTGTCTCTTCCGAAACGAATGAGTACGTGTGCGACGTGTCTCCTACCATCGACACTCCAAAGTCT
+
;BBB?BCCBBBDBCABDDDCBBBBC?CCGBBBBCCC@CAAACCBBB?BB>A?C@?88888.9?CBBADDDDBBC>BA99999*:A>B>BBB<BBB?BBBBA@CCA>A@CC@BAB?BBBBBBBBCCBBBCCFD@CBBB?BBDBBAAA<@=ABB?BCCCBBBA?ACCCBB>BB>BB@<?@>=;7?>>;99999(9D=A:99BBAAA<><>>??:>:<<B@@<?CAABBB@D?CAC=CCC?BBBBBCBBBBBB@B>>>BBBA>=::9:5:?==>????A=BC>@::6
@ATNG8:01530:05693
GATGGTAGATACTCGCTGATACACCCAGAAGATCAGGAACCTAGAAGAATTCAGATTTTTAACACGAGAGTAAACGTAAAAAGAAGGTTTTTACAAGACTCACGTTAACAATATTGCAGCAGTACGCACACAATCGAAGCGCAGTAAGGATGGCTAGTGTAACTAGCAAGAATACCACGAAAGCAAGAAAAAGAAGTACGCTATTAACTATTAACGTACCTGTCTCTTCCGAAACGAATGAGTACTGTATCTATGTGTGCGCTACCATCGACACTCCAAAGTCT
+
55;<:>BBCBBBCAABA@BBBCDCB>@@@?@?;D@@<@??9:=9:57=9=6:9:88888'78<AC898CBAAC>DCBBCBB2@@;@3:999(8::9<:;:=>>>>;><??=B@@8=>AAA>??@@AA?AA<<8=?A@8<<<::;9:3:9<::6;;;;@@@B=B;;;BA<@@<A>>6<<677)88819DDHE/>>:>>B@@@>>?8<8:;;>8<7<>=;;7:A>?@>>;><>??8?A=:=;;<///;;::>@===@;;;@?>>===;>>>>???;;;<@@:@@@>
@ATNG8:01532:05713
GATGGTAGGCACTGCGCACACATCCCAGAAGATCAGGAACTCTAGAAGAATTCAGATTTTTAACACGAGAGTAAACGTAAAAAGAAGGTTTTACAAGACTCACGTTAACAATATTGCAGCAGTACGCACACAATCGAAGCGCAGTAAGGATGGCTAGTGTAACTAGCAAGAATACCACGAAAGCAAGAAAAAGAAGTACGCTATTAACTATTAACGTACCTGTCTCTTCCGAAACGAATGAATACTGTATCTATGTGTGCGCTACCATCGACACTCCAAAGTCT
+
55:;8=AB?CBCDCCBBBCDDDCDF?HCB?A@BC<<9;=BBBCBAB<@@<@?@@@98888'7:??@BBBBBBEE<??:9999.:C>D5<;;.;AA?BDBBBBADE@E@;<<<BB@BBABBCCCCBBDEEBBA?AAA@?B???@?>=2;5;?=;?AA@BAAB?BBBCAA>AB?AAA>A;<;;3566456778+6A=ACB>>=A8838<??@@7;5;>?::8:BBCDCC?B=ADF>B::99BC?BBBBCBBBBBBBBBCBEBBBBBB?BB???><;==/88*8888
@ATNG8:01542:05712
GATTAGATATATGCACGCTCTACCAGAAGATCAGGAACTCTAGAAGAATTCAGATTTTTAACACGAGAGTAAACGTAAAAAGAAGGTTTTACAAGACTCACGTTAACAATATTGCAGCAGTACGCACACAATCGAAGTGCAGTAAGGATGGCTAGTGTAACTAGCAAGAATACCACGAAAGCAAGAAAAAGAAGTACGCTATTAACTATTAACGTACCTGTCTCTTCCTAAACGAATGAGTACACACTCTCATATGACACTACCATCGACACTCCAAAGTCT
+
BBB=AACCCCBCCCDBBBBAACC@BBB?BCCBAA?A@BBCBBBB?BB>B>BA@@AAAC2D?CBBABBBBCDE>BBAAAAA1?D=B4;;;.<CC@CCCCCBEDC?C?BB?ACD>@@BBCBBCAA@DDDDBB?BCBB?BBB@??>>:@?B@@>@CBBACCB?@@ABBC?@A>@A@:<?999,9<<999888(6;8=:;;BDCED7:7;AAA7;7;ACBB?BBBBBBB@D?BBD=BBB?BBBCCCCAAAAAAA>>>@@BAAABBBB?BBBBAAA==>9<<3>999
@ATNG8:01545:05676
GATGGTAGCATCATCATATCTCACCAGAAGATCAGGAACTCTAGAAGAATTCAGATTTTTAACACGAGAGTAAACGTAAAAAGAAGGTTTTACAAGACTCACGTTAACAATATTGCAGCAGTACGCACACAATCGAAGCGCAGTAAGGATGGCTAGTGTAACTAGCAAGAATACCACGAAAGCAAGAAAAAGAAGTACGCTATTAACTATTAACGTACCTGTCTCTTCCGAAACGAATGAGTACTGCGTCTCACTCTCGCCTACCATCGACACTCCAAAGTCT
+
55<@8<@@;AB;;<AACBBC;;;@5:;=8<???;;4:8=;???=A:A@?B?BBBBBCBB3B=AA=787>>>>?1=8?>?>?+6;;:@CDC;CCCA=;<CCCB@A>A@BB?CBB@CCBBBBCCCCCCCCDDD@BCAA>ABCCECBA?B@C::;;AADDDCC?BAAACD@BB?BBB?BBAAA;9:9;:9999(9@:888AAABBC5858>@@5;5;=@@@=@BAABBB?B?BCE>BAA>BBBAAAA?999@@@@@??CAAAB?BAA=B@>?@887>>8==8<777
@ATNG8:01559:05698
ATGGTAGAGAGACTGTAGCGCACCCAGAAGATCAGGAACTCTAGAAGAATTCAGATTTTTAACATCGAGAGTAAACGTAAAAAGAAGGTTTTACAAGACTCACGTTAACAATATTGCAGCAGTACGCACACAATCGAAGCGCAGTAAGGATGGCTAGTGTAACTAGCAAGAATACCACGAAAAGCAAGAAAAAAGAAGTACGCTATTAACTATTAACGTACCTGTCTCTTCCGAAACGAATGAGTACGATGAGAGAGCTCTCTCTACCATCGACACTCCAAAAGTCT
+
<>>:>CFCC@==A0//9//6<AAB<@@C?::66558<7::9;;;?7;<8;69=///666'659///;8/34===6444<;;;+7717,333&37749;::66555+2+22366625555A@@>CCBCCBBA@:??994:AA@AA9:4;:@@?;?AAACBBC@BBBBBA=992:==3:99999+77607;<<=<'<<99555><;;=18069==1818<@@@?BA@AABB?B>ACD>CCC@AAABBAAAAAAA=999:;888;;;;BB:=>>=989=>=0887(6:78
@ATNG8:01561:05689
GATGGTAGATACTCGCTGATACACCCAGAAGATCAGGAACCTAGAAGAATTCAGATTTTTTAACACGAAGAGTAAACGTAAAAAGAAGGTTTTACAAGACTCACGTTAACAATATTGCAGCAGTACGCACACAATCGAAGCGCAGTAAGGATGGCTAGTGTAACTAGCAAGAATACCACGAAGCAAAGAAAAAGAAGTACGCTATTAACTATTAACGTACCTGTCTCTTCCAAACGAATGAGTAACACACTCTCATATGACACTACCATCGACACTCCAAAGTCT
+
556=8=>=6665=;;;;;<=>;;;?8666;<<;<<<7;6:048:89??;;8555::;;;9%9,//6//(/;666;29877777'7715+225&59969<<77;;>@9>;99397:5;==;;;;;9<@B;;6;;66///6:86:889;9>9<8<;@877957717=<88:;BA9>>A025<:15522'27::;*;=452229:<995<9<=>@<@;>>:;;8=;;:8887:-77)5;>8>95225/55557222:9555587779/.)../39<<<==8==6=222
@ATNG8:01562:05698
GATGGTAGCGAGCGAGTGTGTATACCAGAAGATCAGGAACTCTAGAAGAATTCAGATTTTTTAACACGAGAGTAAACGTAAAAAGAAGGTTTTTACAAGACTCACGTTAACAATATTGCAGCAGTACGCACACAATCGAAGCGCAGTAAGGATGGCTAGTGTAACTAGCAAGAATACCACGAAAGCAAGAAAAAGAAGTACGCTATTAACTATTTAACGTACCCTGTCTCTTCCGAAACGAATGAGTACGTGTGCGACGTGTCTCCTACCCATCGACACTCCAAAGTCT
+
<<BC?BBBEEC@A@CCCCCCFDCCC?B??;@@A@AA6;6;?AAABB>BB?B?BCBBBCCCC*C?CCCBBBDDDCC=A?@@@@@,@E=@>BCCC5GCCADCCCCCBBC@C@CD@BBC?BAABBCCCB@@CCCDCB?BBBB?CCCBBBBB?B?B@@=@BBBBBBA?ACCBBC>BA>BB@?AB@??8@>>9:9999(:A?B@?@CC=<<8;8::777)618=@@AA<AABBBAA6;6:AA;BCC?DCCC???BBBBB@????@BB@@@:==>E:A?>>>?>>8819<5:89/
@ATNG8:01565:05685
GATGGTAGTAGTACACTAGTCATACCAGAAGATCAGGAACTCTAGAAGAATTCAGAATTTTTAACATTCAGAGAGTAAACTGATAAAAAAGAAGGTTTTTTACAAGACTCACGTTAACAATATTGCAGCAGTACGCACACAATCGAAGCGCAGTAAGGATGGCTAGTGTAACTAGCAAGAATACCACGAAAAGCAAGAAAAAGAAGTACGCTATTAACTATTAACGTACCTGTCTCTTCCGAAACGATGAGTACACACTCTCATATGACACTACCCATCGACACTCCAAAGTCT
+
444405=CA=;;;;;;;;<<555:949::4555555.5.5:9455=8=>;>84443-3733$32833-3//////-99/----//;;;;%77*/(39999$7//(/:///883707;;<5::927<<<CCCBBBBBBBBBB@BBBB?BBBAAB997:?CCC?BCBBABBD@B;;;>>;>>9==>9;<8888)9>>99::99*652----6789:.5,2558/7179@996:BABBBB@B?BBB=BEBDCCCAAABBBAAA???AAAA@@@AACCD=BBCCAA@A??9>=5=9::
@ATNG8:01577:05672
GATGGTAGGACGAGCGTCTGAGAGGTACTCATTCGTTTCGGAAGAGACAGGTACGTTAATAGTTAATAGCGTACTTCTTTTTCTTGCTTTCGTGGTATTCTTGCTAGTTACACTAGCCATCCTTACTGCGCTTCGATTGTGTGCGTACTGCTGCAATATTGTTAACGTGAGTCTTGTAAAACCTTCTTTTTACGTTTACTCTCGTGTTAAAAATCTGAATTCTTCTAGAGTTCCTGATCTTCTGGGTCTACGCTCGTCGCGCTACCATCGACACTCCAAAGTCT
+
@AAB@BDD@D?@@CBBA@@CCDDD=BBCCDAA=ACCD>@@<@?CCCCCCD=BBCCC?D?DECC>A>@CCCBCCCC@CCCCC1CC@CBBB:A@@A>BDD@CC@;:;EBB@BECCCBBC@BCC@C@DBBA@@?C@BBBC?CBBBF@@@BCBCCCBBB?BBB@CD@C?BBBBBBCDFACCCDD;DAC@BBCCC5CCCCC>AACBCCCBBB@CCCC5CA@AB@B?BC@CBCCDBA>A?BABBBB@BCCD?CBBB@A@BBAAAAACBBBB?BBBFBBBB@@=@?:ABBB
@ATNG8:01530:05730
GATGGTAGCACGAGTCACTCATATCCAGAAGATCAGGAACTCTAGAAGAATTCAGATTTTTAACACGAGAGTAAACGTAAAAAGAAGGTTTTACAAGACTCACGTTAACAATATTGCAGCAGTACGCACACAATCGAAGCGCAGTAAGGATGGCTAGTGTAACTAGCAAGAATACCACGAAAGCAAGAAAAAGAAGTACGCTATTAACTATTAACGTACCTGTCTCTTCCGAAACGAATGAGTACGATGAGAGAGCTCTCTCTACCATCGACACTCCAAATTCT
+
?@BB?CCCCC@@@EGCCCCCCCCCC@CCC@CBBCAA>@?BBCBBBD?BC?C@BB?=>>>>.>=BCCAAABAACC;DDBBAAA2@B=B4::9.<CC?JBBBBBCCC@C@CC@CCA?BB??BCCCB@BCCCCCC?CDBB>BAA??=871:=?AA?BBBBBCCC?AACCCB>BB>AA@;>????8;<<:88888(8>:?;;;AAA==9<;>>AA3838A@@@>???@@AA9?:?@@8@::79CCCBCBB>>@@>>>>>>>??@<<;>@<@@>>>>>AAA<?@9?7;;
@ATNG8:01530:05741
GATGGTAGGACGAGCGTCTGAGAGGTACTCATTCGTTTCGGAAGAGACAGGTACGTTAATAGTTAATAGCGTTACTTCTTTTTCTTGCTTTCGTGGTATTCTTGCTAGTTACACTAGCCATCCTTACTGCGCTTCGATTGTGTGCGTACTGCTGCAATATTGTTAACGTGAGTCTTGTAAAACCTTCTTTTACGTTTACTCTCGTGTTAAAAATCTGAATTCTTCTAGAGTTCCTGATCTTCTGGCGCTCTGTCACGTCTGCTACCATCGACACTCCAAAGTCT
+
45:>599;6;@@A@A<;5:;=;:;7;;@@BAA<@BB>;CC6949=595;=6?=<<<7<8<<<=<B?BBBA:;)///277777'//+5<=<2:466155>7==969>>>C<ECCA@@@A=ABC?CAFDBBA@A@@DCBB@CCCBB@@@@BBABC@@@?BBC@BB?B?CABBBABAC?BBBBC=B>C><;;;.;;A@C;B9:996;55/6=:<:0<00/:6:6;>:699???B?C?BBB???=>?C?CBBBA;:;A@@@=>>///998<B?;;:433848<2;;88
@ATNG8:01537:05753
GATGGTAGCGCACACATAGATACAGTACTCATTCGTTTCGGAAGAGACAGGTACGTTAATAGTTAATAGCGTACTTCTTTTTCTTGCTTTCGTGGTATTCTTGCTAGTTACACTAGCCATCCTTACTGCGCTTCGATTGTGTGCGTACTGCTGCAATATTGTTAACGTGAGTCTTGTAAAACCTTCTTTTTACGTTTACTCTCGTGTTAAAAATCTGAGTTCTTCTAGAGTTCCTGATCTTCTGGAGATACACATGATATCTCCTACCATAGACACTCCAAAGTCT
+
:::;8///=ABCCDCCBBCCCAA000==<?><7<@@>:>A9B;C??B>==<@:66D9B?AAAA;@=@@@:;:;::.44444$3949;C>4>466165A7;;@BB@BAB<A@CABA@@<@@@;@<ABBAABAB7;:BA=BCBBBBA?????BA<<<;???<@@?C<??CB<<@;?:999994:=B;9::::(:=@@B=A@@@@;?><:.5555$49:<<<>:==7::::5559<8<=555;233<8;;::;///66686-----(-2207-..655...055.6/22
@ATNG8:01539:05755
GATGGTAGGCGACATACATACGCGCCAGAAGATCAGGAACTCTAGAAGAATTCAGATTTTTAACACGAGAGTAAACGTAAAAAGAAGGTTTTACAAGACTCACGTTAACAATATTGCAGCAGTACGCACACAATCGAAGCGCAGTAAGGATGGCTAGTGTAACTAGCAATAATACCACGAAAGCAAGAAAAAGAAGTTACGCTATTAACTATTAAACGTACCTGTCTCTTCCGAAACGATGAGTACCTCTCAGACGCTCGTCCTACCATCGACACTCCAAAGTCT
+
<<4;549959:;==;<<>=><///<0//<8<<;;66059:4555487;<6;6:8==@@@@+E;>;669999ABA<A@95555$596;:>>>0655.55<555<=<)-)..(---)-7//5<>=9;;;99ABC=@>94.4444<:440549::7:=<<???A<:99?8838<8:/0)///8;288:6:9:::)77633.3885=77.3.....(--'-4///78//5<43-/476929///66677718888;:@?@<<;967755.07...7<<97;49=.6555
@ATNG8:01540:05729
GATGGTAGTATAGAGCTCTACATAGTACTCATTCGTTTCGGAAGAGACAGGTACGTTAATAGTTAATAGCGTACTTCTTTTTCTTGCTTTCGTGGTATTCTTGCTAGTTACACTAGCCATCCTTACTGCGCTTCGATTGTGTGCGTACTGCTGCAATATTGTTAACGTGAGTCTTGTAAAACCTTCTTTTTACGTTTACTCTCGTGTTAAAAATCTGAATTCTTCTAGAGTTCCTGATCTTCTGGGTCTACGCTCGTCGCGCTACCATCGACACTCCAAAGTCT
+
?@BEACBBCCD@@AEECCCCCCCBBBCCCC@?<@>>?9@@=A?BBBBBBB?BBB@@=@>BABA?C<AA@BBCCCB>BBA@@1<97;ABB:BB@@=@BB>BB;><<?::7:@DAA><<9<>>;A7>>@A===?;>==A7;;>>>??@ABA@@>>>A=>>>=?@<>;?>>=>CAAA;AAADD5@<>777777.7A;;;0558///=88:06767(8=>>@>D=??<>>>>:::<@<>>==//-/9991;;@AC@:::=<=?AA@@@@<AAA@???@@@7::2:>><
@ATNG8:01544:05723
GATGGTAGGTGCACATGATTGTATCCAGAAGATCAGGAACTCTAGAAGAATTCAGATTTTTAACACGAGAGTAAACGTAAAAAGAAGGTTTTACAAGACTCACGTTAACAATATTGCAGCAGTACGCACACAATCGAAGCGCAGTAAGGATGGCTAGTGTAACTAGCAAGAATACCACGAAAGCAAGAAAAAGAAGTACGCTATTAACTATTAACGTACCTGTCTCTTCTGAAACGAATGAGTACTGCGTCTCACTCTCGCCTACCATCGACACTCCAAAGTCT
+
55<>:?CB?CCBB<99:BB=@B;;;.4;;399;;59095=<?885A>=<?B?@B==8CCC1A6BB==;::333929:==>>>+<>;@.999&5@@?BCBCFDC:;:<@BC@CBB?BCBBCCFDAAAFBBBDD@CA@@=@?A@@@AA=A>AAA?BCCCBABA?BCDCDC?AA:@@@4::@AB8:9949>=>@/??<@??A;;;;7177<<<<+/*/;@>><ACAAACD?ABAAA=AEE@CAABBBBBBCD???BBBBBBBAA>???8?@@@AA????9;=5=000
@ATNG8:01545:05743
GATGGTAGACACGTGTGCTCTCTCGTACTCATTCGTTTCGGAAGAGACAGGTACGTTAATAGTTAATAGCGTACTTCTTTTTCTTGCTTTCGTGGTATTCTTGCTAGTTACACTATCCATCCTTACTGCGCTTCGATTGTGTGCGTACTGCTGCAATATTGTTAACGTGAGTCTTGTAAAACCTTCTTTTTACGTTTACTCTCGTGTTAAAAATCTGAATTCTTCTAGAGTTCCTGATCTTCTGGGATGTGTGCGCAGTGCCTACCATCGACACTCCAAAGTCT
+
55>><@CCCCCBBBCBBBBBBDCCCCCCCC@@?@CCC=BB?B@BAA@CBB?BBBBC?B>A@BB?A>A??ABBBA@?@BBBC177:8CAB:AAAA>AAC>BB<@?@A8776>>>@A>>:>AA:@:@AAAAA@@:@>>>;>>>?>>>>>@@>?==?A;;:;;@@9>9>>>@A?>>?;?@DDD6@:<9<=@@@/;=777(------=:9=:=DDD/A??<=5=5//,/:8;;::3:5::???A666::2:///=;<;;:>@===:>>@<?>>=>>>@@<7<=6<632
@ATNG8:01554:05746
GATGGTAGCGAGCGAGTGTGTATACCAGAAGATCAGGAACTCTAGAAGAATTTCAGATTTTTAACACGAAGAGTAAACGTAAAAAGAAGGTTTTACAAGACTCACGTTAACAATATTGCAGCAGTACGCACACAATCGAAGCGCAGTAAGGATGGCTAGTGTAACTAGCAAGAATAACCACGAAAAGCAAGAAAAAGAAGTACGCTATTAACTATTAACGTACCTGTCTCTTCCGAAACGAATGAGTACGATGAGATCTCGTGTGCTACCATCGACACTCCAAATTCT
+
9:BC<@BBCCCCCBBCDHCB@@@6515@A<@@?<49.5.43;<<;:688,79(3;@>=>>9(78><700)/9///;5;<=????+=C4;4;:;*:AC?BBBBABA@@=@@CC@AAA?AAABBBBBCCBDCCCDB>BD@B?@BBBBB@@=A>B;;7;AAABB>A7?;>@?A<00+00*0:=>8888(888/9<;;;.8>6377BB:97C7;7:?>>:>:>>CAA=A@;;;@@=@>99938==9889BBBB@ADDFBBEDAAA====>@=>:=BB;;;@@>=6<=4<8<=
@ATNG8:01556:05729
GATGGTAGCACACGAGATCTCATCGTACTCATTCGTTTCGGAAGAGACAGGTACGTTAATAGTTAATAGCGTACTTCTTTTTCTTGCTTTCGTGGTATTCTTGCTAGTTACACTAGCCATCCTTACTGCGCTTCGATTGTGTGCGTACTGCTGCAATATTGTTAACGTGAGTCTTGTAAAACCTTCTTTTTACGTTTACTCTCGTGTTTAAAAATCTGAATTCTCTAGAGTTCCTGATCTTCTGGTGAGATATGCATGATGCTACCATCGACACTCCAAAGTCT
+
59>>:=BCCCBBAB@;@BBCCCCCCDBBBBBBACDDM>BB@B@BBBCCCC@BCCBB?B@CBCD??=?ABBBCCCA>AABCC1A@=@CCE>BBBB>@AB>>>;>=?A??;?BAAB>==:=AB<?;?AAA???A<A??A688A==>?>?AAAA>>>B<==<;AA=A<>A>>AACAA=<<<DD5B<@9?====.;<777.99=99:@9::>4====.=;;;A=E<????>?8885:8==?@AA7::D=A???@AAAAAAAD??>=A??;?8:8CA::89477.7---
@ATNG8:01556:05758
GATGGTAGTATATCGCGTCGCTATCCAGAAGATCAGGAACTCTAGAAGAATTCAGATTTTTAACACGAGAGTAAACGTAAAAAGAAGGTTTTACAAGACTCACGTTAACAATACTGCAGCAGTACGCACACAATCGAAGCGCAGTAAGGATGGCTAGTGTAACTAGCAAGAATACCACGAAAGCAAGAAAAAGAAGTACGCTATTAACTATTAACGTACCTGTCTCTTCCGAAACGAATGAGTACTACTCTCAGAGACACACTACCATCGACACTCCAAAGTCT
+
//7749@DDEDCBBAC@ACCBCDAA>@DC<@AA9:56?5@>:59493995=399488;;;,;6>?@??;B=BCC>=8;====+<:5:.559&9<>@ACBCCCCBC@B?BB?CBDCDCCCCCDCBBBDDDCCC>BBCC@BBCC:::?;@>AAA?AFDCBBBC@BA@@?>8??;?BC=AA999279>856778(5=8<:;;====<-/-/:;;+/)/<<000;AAAAAB>AACCD=BBB@:9:B999AAAAA???BAAAA===>?;:5;A?=;;;=<>188*:===
@ATNG8:01575:05724
GATGGTAGCGAGCGAGTGTGTATACCAGAAGATCAGGAACTCTAGAAGAATTCAGATTTTTAACACGAGAGTAAACGTAAAAAGAAGGTTTTACAAGACTCACGTTAACAATATTGCAGCAGTACGCACACAATCGAAGCGCAGTAAGGATGGCTAGTGTAACTAGCAAGAATACCACGAAAGCAAGAAAAAGAAGTACGCTATTAACTATTAACGTACCTGTCTCTCCGAAACTAATGAGTACGATGAGAGAGCTCTCTCTACCATCGACACTCCAAAGTCT
+
AB@@7;<>>BD;?@@<@@@CDHCBA7;;@;?A@:955838<;559?<78033<<>55555$58<<>>=6:;CDD;A?99999$5:.52555&5;<.56<99<;00*/27:4:9<455=ABABA@ABBCCCCB?BCAB>BCBAAA;;5;=@;;4;@BBBB@@=@AAA??=?B?BEE?AA99929?@;99::9(8@?CAAABCBA=1617<<<,/,/>@>>;@B@@@BBC@AAA<@??>AAC?@?BBA???AABAAA??767:9//*/>:=866::A8==4=885
@ATNG8:01576:05732
GATGGTAGGAGACACGTCGCACACGTACTCATTCGTTTTCGGAAGAGACAGGTACGTTAATAGTTAATAGCGTACTTCTTTTTCTTGCTTTCGTGGTATTCTTGCTAGTTACACTAGCCATCCTTACTGCGCTTCGATTGTGTGCGTACTGCTGCAATATTGTTAACGTGAGTCTTGTAAAACCTTCTTTTTACGTTTACTCTCGTGTTAAAAATCTGAATTCTTCTAGAGTTCCTGATCTTCTGGTATACACACTCGCTCGCTACCATCGACACTCCAAAGTCT
+
BCCE@CBB?CCDBBBCBBCCDDCBBCCCCDC@;@9999.;A>D@BBBCDCB@BCC@A<A?BCBB>A<ABBBB@BAA<87888$97,7ABC?DBBB>BB@;>><<<>AAB?BBCAAAAA;>>?;A;>>>>><<<;A?>>9@>=A>>><=@@B????@9>@A;>?:>;@@@AA@@@@;A>>>=6>=B<>9998+88666(--3---===>18988(6===@<A<;;6;;;<=::5::=<<<66066=96;;??@?@@@@@:::>;:;>=AA@@>>>>>><AA9A:::
@ATNG8:01579:05142
GATGGTAGTATCTGCACACTCTGTCCAGAAGATCAGGAACTCGTAGAAGAATTCAGATTTTTTAACATCGAGAGTAAACGATAAAAAGAAGGTTTTTTACAAGACTCACGTTAACAATATTTGCAGCAGTACGCACACAATCGAAGCGCAGTAAGGATGGCTAGTATAACTAGCAAGAATACCACGAAAAGCAAGAAAAAAGAAGTACGCTATTAACTATTAACGTACCCTGTCTCTTCCGAAACGAATGAGTACGTGTGACGTACGTGAGCTACCCATCGACACTCCAAAGTCT
+
448:5:;FC>BB===>>@DEFCBCCACCC@CC=000+.*,6,,,--81898;6433333333#33733377333;;=133333333$38,3,33333#255.5555975..(..3323.22'2999@>CCCCCCBBBBB?BC??<?AA?=@994;@BBC?BBBCCB:97:@A@AA???=@FC:@>8999+9::4888888%8<4:;==>=<--)-(---606088;;;A9@@AAABB@@;>=>8=00-0=?@ABAAAABB:::DBBBBBBAAA@CD=DBBBAAB>>>)//)0000
@ATNG8:01583:05164
GATGGTAGGCGAGAGTGAGACGCAGTACTCATTCGTTTGAATGAGACAGGTACGTTAATAGTTAATAGCGTACTTCTTTTTCTTGCTTTCGTGGTATTCTTGCTAGTTACACTAGCCATCCTTACTGCGCTTCGATGTGTGCGTACTGCTGCAATATTGTTAACGTGAGTCTTGTAAAACCTTCTTTTTACGTTTACTCTTCGTGTTTAAAATCTGAATTCTACTAGAGTTCCTGATCTTCTGGTGTCGTCTATCATGTACTACCATCGACACTCCAAAGTCT
+
:::?@??A:=A95555;;<;;;;;;=<:::55.4444)4<.4555;<:?<?B==A?C8985=?C>BA@?@888B>BBBBB1>;9>@@<8:>89/7383895:BB?AA=A@==>=;;78AD;@9==>77566488//...79:99555:;885505553572749A9;78=996:7777+7(/)/6666,6;999+--7--(-899<<,577)5:<//,/16<==???///38,//;=@>98995666;<:::A@???AAA>=>A<A??>A@@::669=49666
@ATNG8:01591:05162
GATGGTAGACATATCGTACTCTCTGTACTCATTCGTTTCGGAAGTAGACAGGTACGTTAATTAAGTTAATAGCGTACTTCTTTTTCTTAGCTTTCTGTGGTATTCTTGCTAGTTACACTAGCCATCCTTACTGCGCTTCGATTGTGTAGCGTACTGCTGCAATATTGTTAATGTGAGTCTTGTAAAACCTTCTTTTTACGTTTACTCTCGTGTTAAAAATCTTGATTTCTTCTAGAGTTCCTGATCTTCTGGTGTCTGATCTGTATCACTACCATCGACACTCCAAAGTCT
+
<>;:7<9///<<<>C=B@>>===??@===?>C9@=E;8??8<6//////6949=;=96;09(/(/95:8;?B=::8888:::::*<=122555-555555;57,/80755...(.3322266/55;1717667:77A;?656;A==//-9=-//=9333--)---*-=6=38AA@A=>95.55555'5.9.55555$445>>05555<<=<<<9::99'6//+-889//0+//993448=7444;;?077?;?899:>>=<<4444955499.4444:999::6;@6===5
@ATNG8:01592:05133
GATGGTAGCTCTGCTCTGACTCTCGTACTCATTCGTTTCGGAAGAGACAGGTGCGTTTAATAGTTAATAGCGTACTTCTTTTTTTCTTGCTTTCGTGGTATTCTTGCTAGTTACACTAGCCATCCTTACTGCGCTTCGATTGTGTGCGTACTGCTGCAATATTGTTAACGTGAGTCTTGTAAAAACCTTCTTTTTTTTACGTTTTACTCTCGTGTTGAAAATCTGAATTCTTCTAAAGTTCCTGATCTTCTGGTGTCGTCTATCATGTACTACCATCGACACTCCAAAGTCT
+
555=;CCCCCBBBADCBCCBBCBCEBBBCC::5:;;:)9C.966BCCCCC@CBB:;;/;<>?;;.96;@@@B;;6B@CCDGGGG#>C:A:9;,;@@A>>@B;00,0;8:00-0@@>A?AA>ABB=A=ABA@@@00,0@==:A@@@GCCCECC@A?A@@;<00+0=9=<@ABBBCHJF>B<<;;;*;>C=;;;;;;;;";A@?A@7>BBBB@@@9909@=@2CCCBC@D@;;:;AAA<BB@B?B??@AB?BAA>B@@@DA;;;BBABBBBBBBB?ABCCCBBBBB4::,;;::
@ATNG8:01613:05138
GATGGTAGTACATGATAGACGACACCAGAATATCAGGAACTCTAGAAGAATTCAGATTTTTAACACGAGAGTAAACGTAAAAAGAAGGTTTACAAGACTCACGTTAACAATATTGCAGCAGTACGCACACAATCGAAGCGCAGTAAGGATGGCTAGTGTAACTAGCAAGAATACCACGAAAAGCAAGAAAAAAGAAGTACGCTATTAAACTATTAAACGTACCTGTCTCTTCCGAAACGAAATGAGTACGTGTGACGTACGTGAGCTACCATCGACACTCCAAAGTCT
+
?@AI?BBB@;;CBBBCBBBEBBBGG@CCGABBB@@>5:7>@@?@@@?@@<@<??=@@@@@0@=BB<;:BC>>@@:=>49:9:':A=B5;:.5>>8>BBBABCBB?B@DD?BBB@CCBC@@@BBBBCDCCCC=BA::7;ABBCD<;6<?A;;:;BCBBCDE@CAA@@?=00-0@@-09BABA9>=;5000000%00*/;;@@@??939:0888=188,7=@@@>AB?>>><49299:-4:;=5A>?>?@@B>>?@AA@??@@@AAABCBA>AA???A>>>>399,:999
@ATNG8:01614:05164
GATGGTAGCGCATATCAGCGCAGCCCAGAAGATCAGGAACTCTAGAAGAATTCAGATTTTTAACACGAGAGTAAACGTAAAAAGAAGGTTTTACAAGACTCACGTTAACAATATTGCAGCAGTACGCACACAATCGAAGCGCAGTAAGGATGGCTAGTGTAACTAGCAAGAATACCACGAAAGCAAGAAAAAGAAGTACGCTATTAACTATTAACGTACCTGTCTCTTCCGAAACGAATGAGTACGATGAGATCTCGTGTGCTACCATCGACACTCCAAAAGTCT
+
?=BB@B<66;>DBCCGDCBBCCCCD?CBC?BBBBBB>A?BBCBBAD@DD9999BBBBBBB5B@CCBAABBBCCF<AA::;:;*;;5;5<;;&:@@;@CBAAA@@C@CABB?BAA?BBBBCCBBBDDBBCCCD@CA@@@CCCBCBBB>B>BBB?BCCCCBBB@CCCAAA@CC@987588BBB=@@@:@@@@@2@B>B9::FCCAA5:5:>88185;@BBA>@A<<;AA==<=<<5:00+0::=;>=CBBABBAAAAAAA==>>>AA<@@AB??888?:>>=/A::9
@ATNG8:01623:05154
GATGGTAGACATATCGTACTCTCTGTACTCATTCGTTTCGGAAGAGACAGGTACGTTAATAGTTAATAGCGTACTTACTTTTCTTAGCTTTCGTGGTATTCTTGCTAGTTACACTAGCCATCCTTACTGCGCTTCGATTTGTGCGTACTGCTGCAATATTGTTAACGTGAGTCTTGTAAAACCTTCTTTTTACGTTTACTCTCGTGTTAAAAATCTGAATTCTTCTAGAGTTCCTGATCTTCTGGCGCTCTGTCACGTCTGCTACCATCGACACTCCAAAGTCT
+
::<>@DCBBBBBCCCCDCCCCCCC==;;;C;;6;?@=5:;596==9>>>?9>A:9:?B>BA??:?@CB@AABB;A3///..&..(..777.400/(/8:46847877;=6A>@@AA>>:>AA=B<AA>>>>>>:==???388>>AA>=>>A;;;@:>>B>@A<>:<<>::9=??<?@BDD5B;?:==KKH.;;?@B;B=====A@AA18888(7:<==8=8=C;>;;;BAA<@<@==>@?<>>D:==A@;:;@@@ABB;;;>>>=<===>>>?;;;=BE;B??@
@ATNG8:01623:05157
GATGGTAGGCACTGCGCACACATCCCAGAAGCATCAGGAACTCTAGAAGAATTCAGATTTTTAACATCGAGAGTAAACGTAAAAAGAAGGTTTTACAAGACTCACGTTAACAATATTGCAGCAGTACGCACACAATCGAAGCGCAGTAAGGATGGCTAGTGTAACTAGCAAGAATACCACGAAAAGCAAGAAAAAAGAAGTACGCTATTAAACTATTAACGTACCTGTCTCTTCCGAAACGAATGAGTACTACTCTCAGAGACACACTACCATCGACACTCCAAAGTCT
+
5:==?ACB>?A;:55;9<<@A@<>>7===76555;55169566666>;>>:>9/0---888'815---66667888////////$/:5=8>==144>6::;:996//(/387455767555AE>CCAAABBBCC@CCBA>@??;==00*0:=;=9>895<=;;8>474=@>?A>@B=4>93222&27739<====&881885677::<076(69::5:5:>BAA=@?>????9>8899,78827>?A=>=BABBABCA???@?:9;=9:52889:958599/77.;;=8
@ATNG8:01588:05186
GATGGTAGTGTCGATATGAGAGTGTGTACTCATTCGTTTCGGAAGAGACAGGTACGTTAATAGTTAATAGCGTACTTCTTTTTCTTGTCTTTCGTGGTATTCTTGCTAGTTCACTAGCCATCCTTACTGCGCTTCGATTGTTTGCGTACTGCTGCAATATTGTTAACGTGAGTCTTGTAAAACCTTCTTTTTACGTTTACTCTCGCGTTAAAAATCTGAATTCTTCTAGAGTTCCTGATCTTCTGGATAGCGACGCGATATACTACCATCGACACTCCAAAGTCT
+
4844.44::::///<<<<==?B=BEBCB=BBBA<=566/5<7=066<<<@@8966;;8=8@A<;599=9:6>;:9<544444$4:54//9:+//8:385404<7:;;::A?CCCBBBDACBC@B@CCCCABBC@CABA>;;;0;CECBBBBAA?:;6;@>=?B6;9;BABBCCCC@BBCKI=B>B>@@@@@*;<ADD;CACACAC;;<>AAAA*;::9A=@;?@=?@?;::@=A?CAAB@?<?::6:BA>AB@@@BCCCDCABBBB@B@?@BB???A499,0<00
@ATNG8:01588:05203
GATGGTAGTCTAGATATCTATAGTACTCATTCGTTTCGGAAGAGACAGGTACGTTAATAGTTAATAGCGTACTTCTTTTTCTTGCTTTTCGTGGTATTCTTGCTAGTTACACTAGCCATCCTTACTGCGCTTCGATTGTGTGCGTACTGCTGCAATATTGTTAACGTGAGTCTTGTAAAACCTTCTTTTTACGTTTACTCTCGTGTTAAAAATCTGAATTCTTCTAGAGTTCCTGATCTTCTGGTCTACTACACTGTACTCTACCATGACACTCCAAAGTCT
+
?@A@7<>=966?ABBEDBBBC@@BBAAC<;6;AAA=BC?B?@@ACBAB=AABDB?B?BBDB7:99B===;;AC?BAAAA.==888888&2=>@:@A@;@@?>=?;:=8=;;::;;;59<;9A9===?=;>@<@???7;;??>>?@@@@??;;;;6;=>8;;6;;?@>>>@???;??AHK5A7;5;:;;;,;====///<>::7;;A=AAAA/B???A=A=@?;?@>>>>?=B<@?BAAA:==>9==???=>>@?????AA@>>><;;;A:99//*-7.766-
@ATNG8:01594:05193
GATGGTAGCGCGACGAGCGTAGACCAGAAGATCAGGAACTCGTAGAAGAATTCAGATTTTTAACACGAGAGTAAACGTAAAAAGAAGGTTTTACAAGACTCACGTTAACAATATTGCAGCAGTACGCACACAATCGAAGCGCAGTAAGGATGGCTAGTGTAACTAGCAAGAATACCACGAAAGCAAGAAAAAGAAGTACGCTACTAACTATTAACGTACCTGTCTCTTCCGAAACGAATGAGTACGATGAGATCTCGTGTGCTACCATCGACACTCCAAAGTCT
+
/:::)//8//5;>>666=:;;>00+/::5;@A?@@<>:??0//;::6994;5;=;;<===.=8>?<88==9;;;37355::<*<<9>6;;;0;;:4;;>><?==@;?=:;5:CC?AAACEC=:;BACBBBAB>A@AA?@@????=;6>8=:949??=@@@A=AA@9:9<??=??><@A???3:96057777(7;0569:><==:86/222;6=9>=A;;6;;?@@AA<>:<?C=C>>6877???@CBBBC888>656656;62551778899;8:<.55,3888
@ATNG8:01597:05207
GATGGTAGTATCTGTCTACGAGAGCCAGAAGATCAGGAACTCTAGAAGAATTCAGATTTTAACACGAGAGTAAACGTAAAAAGAAGGTTTTTACAAGACTCACGTTAACAATATTGCAGCAGTACGCACACAATCGAAGCGCAGTAAGGATGGCTAGTGTAACTAGCAAGAATACCACGAAAGCAAGAAAAAAGAAGTACGCTATTAACTATTTAACGTACCTGTCTCTTCCGAAACGAATGAGTACACGCTCTCATATGACACTATCGACACTCCAAAGTCT
+
BBBE@ECBBBBBBCCCDDDCBBBCD@DBB>BCCC??=??ABBAACA?AA>A>B?>7777(9;ABDBDDCCABB<@@@@AAB2BC@B?BDDE3CCD@CAA@CCCBB@B@CC@CCC?BAABCDCE@@@CCCCAA<?B??;?BBACC?><@?BCC@CCBBABBB=ACBCBB>@@;@@@9=>::9,8<98888988%8>:C887=>://*/)/9///*/1:@AAB?BDBCCBB@B?AAB<ABB@BBBBBBB>>>A??A@@@@@BBBBCDDCBBAAABCE?BB>BA99
@ATNG8:01601:05180
GATGGTAGAGTACAGTGTAGTAGACCAGAAGATCAGGAACTCTAGAAGAATTCAGATTTTTTTAACACGAGAGTAAACGTAAAAAGAAGGTTTTTTACAAGACTCACGTTAACAATATTGCAGCAGTACGCACACAATCGAAGCGCAGTAAGGATGGCTAGTGTAACTAGCAAGAATACCACGAAAGCAAGAAAAAGAAGTACGCTATTAACTATTAACGTACCCTGTCTCTTTCCGAAACGAATGAGTACTATAGACTATCTGAGACTACCCATCGACACTCCAAAGTCT
+
<<::>ABBBCBDCDDCHCCCBCCDB@BBB=BAA@@@7;6:AA???B?BB?A=<<=:9:::::#94@>;BCCDB@AA<@AABBBB3@@;A5;;;<;$;;;>=@A;BBDDC?B@CC?BBB<@@BBCBCCBBBCDDBBB@BC@@>ABAAAA?>:@?C@C@BBBBBBBB?BBBBBB?AB>???<@@???8?>=:88888(7>:A888DAAA=061///;)/+/:==>@9??AAA???8?=???8>@A?BBBBBBCA=>AA;;;>?BACBBBBBBBB<AAA@??9:8=1//)0000
@ATNG8:01602:05217
GATGGTAGGCGAGAGTGAGACGCAGTACTCATTCGTTTCGGAAGAGACAGGTACGTTAATAGTTAATAGCGTACTTCTTTTTTTCTTGCTTCGTGGTATTCTTGCTAGTTACACTAGCCATCCCTACTGCGCTTCGATTGTGTGCGTACTGCTGCAATATTGTTAACGTGATCTTGTAAAACCTTCTTTTTACGTTTACTCTCGTGTTAAAAATCTGAATTCTTCTAGATCCTGATCTTCTGGGTCTGCGCTCGTCGCGCTACCATCGACACTCCAAAGTCT
+
55<>8<BB@BBBBBCBBBDCCCBCCDDCCC@@>?BCC>BB@B@BBBBCBB?ABDBB>B>BBAA>A>BBBBB@ABF=:::::::#0/(/00)/@CA;?>@=@?<@ABBED?BA@<?AAC:>>>>7>??AA;;;>9>AAC;;==@===>>>AA<;;;@;>>>9@>:>9==>@AAA@;>>>A>/C=D=>9998*88555)//6///=??>:>>>>/>A@@A=A9;:6:==<><<8<<<=AA=A@@@8<;///9=AAA:::??8::B<AAAAA@@@>><?A9??@@
@ATNG8:01611:05196
GATGGTAGCGAGCGAGTGTGTATACCAGAAGATAGGAACTCTAGAAGAATTCAGATTTTTTTAACACGAGAGTAAACGTAAAAAGAAGGTTTTTACAAGACTCACGTTAACAATATTGCAGCAGTACGCACACAATCGAAGCGCAGTAAGGATGGCTAGTGTAACTAGCAAGAATACCACGAAAAGCAAGAAAAAAGAAGTACGCTATTAACTATTTAACGTACCTGTCTCTTCCGAAACGAATGAGTACAGAGAGTACGATATGTCTACCATCGACACTCCAAAGTCT
+
:::=7::;;555=::;;;;>>>=??55556:9999.4.438333;0432717733333333"31333888::<<=588;=<;;(55.549;;;$65<8=A@?;;<>@:>:><;?::5:AA@BCB@@?@BA=AA@>BB::68><89777/:=A>?9:;;555<;6:::;;=6=@9=>84993222&27726777;9%//)//.556665)-*-5799)-)-366:6444<3448=7===6=<:6@<B@BBB?A>??>?;;888=888888/)////635359.6939...
@ATNG8:01612:05206
GATGGTAGAGAGACTGTAGCGCACCCAGAAGATCAGGAACTCTAGAAGAATTCAGATTTTTAACACGAGAGTAAACGTAAAAAGAAGGTTTTTACAAGACTCACGTTAACAATATTGCAGCAGTACGCACACAATCGAAGCGCAGTAAGGATGGCTAGTGTAACTAGCAAGAATACCACGAAAGCAAGAAAAAGAAGTACGCTATTTAACTATTAACGTACCTGTCTCTTCCGAAACGAATGAGTACTATGTAGAGCTCTATACTAATCGACACTCCAAAGTCT
+
?@@C@CCCCCBCCCCCCCCDDCBBB<BCC?CCCCBA?B?BBBBBBC?AA>A>BBCCCAAA2C?CAAAACCCBBB=BCCCDDD5CC@C@DDDD3JCB@CCBBCDCBB@B?CC@DDA<BBAACCCCB@@BDCCBB?BBBB?BA@@>>>@<A@CBB?BCCCCCCC?CCAAAA?AB>BBB<??AAA=?:::88888(8>:<;::>>=877)77::;D1818AAAB@BBBCBBB@B@BB@<A:95:ABBBBC?::@@@@????AAAA>>>>:>??>>;;;B=CA:A77/
@ATNG8:01617:05172
GATGGTAGCTCACGTACGTCACGTACTCATTCGTTTCGGAAGAGACAGGTACGTTAATAGTTAATAGCGTACTTCTTTTTCTTGCTTTCGTGGTATTCTTGCTAGTTACACTAGCCATCCTTACTGCGCTTCGATTGTGTGCGTACTGCTGCAATATTGTTAACGTGAGTCTTGTAAAACCTTCTTTTTTACGTTTACTCTCGTGTTAAAAATCTGAATTCTTCTAAGTTCCTGATCTTCTGGTATGACTAGTGTACTACTACCATCGACACTCCAAAGTCT
+
44895:BCBBC9;;<@@@JE??DCCCCB;:5;;;;7;B?CACA@BBBD@EBBAC@C?BBCC?A?ADCBBBC>>9>=<<<,<>8?AAA<BBCA=?9828727ACCBB<>?BCC@>>=BDD:>;>?>?:;:A<AAAA<>=A==>@???ABA:::@<>>><AA=B:>==>B>>>A<>>>@@6@<@;::::9:%:=88829=>///=//8=DDDC/><<<>;?;<<4<=969A8>6;;;;;A=BBB=???=>=@@@CCA@@@A??@?<?>=<>>==<<49909999
@ATNG8:01618:05211
GATGGTAGTGTCAGTGCGCGTCGTCCAGAAGATCAGGAACTCTAGAAGAATTCTAGATTTTTTAACACGAGAGTAAACGTAAAAAGAAGGTTTTTACAAGACTCACGTTAACAATATTGCAGCAGTACGCACACAATCGAAGCGCAGTAAGGATGGCTAGTTGTAACTAGCAAGAATAACCACGAAAAGCAAGAAAAAAGAAGTACGCTATTTAACTATTAACGTACCTGTCTCTTCCGAAACGAATGAGTACGAGAGAGCACACGTGTCTACCATCGACACTCCAAAGTCT
+
<<;<?@555<;;;<<<<9665;99>5566=;999@>:C<;?<<;:::;<171737<<??@>>%>6;;373;:;;8<6<<98888'8838.3333$3<><B<A>88<:?8>4==2<<>;ABBBCICEDCBB@B@00+0>==<???CCC>?;@<?><13393305?>?CBB>?;9=8).-)-).../0/(/:=:@@AAA@'8805887888252(54999</707<A@@=AAABBCC@C>??=5=9938=?<>>BABAEB;;?BB?BB@@@>>>>;>;;;>>>??A=AA6;88/
@ATNG8:01619:05219
GATGGTAGTAGTACACTAGTCATACCAGAAGATCAGGAACTCTAGAAGAATTCAGATTTTTAACACGAGAGTAAACGTAAAAAGAAGGTTTTACAAGACTCACGTTAACAATATTGCAGCAGTACGCACACAATCGAAGCGCAGTAAGGATGGCTAGTGTAACTAGCAAGAATACCACGAAAGCAAGAAAAAAGAAGTACGCTATTAACTATTAAACGTACCTGTCTCTTCCGAAACGAATGAGTACGAGAGAGCACACGTGTCTACCATCGACACTCCAAAGTCT
+
@@AB?BA@BBBB?=C?C><@@@@;;.5>>.5;AA@B>@269B=<:?:>=5<:8<<<8;;;';2=9999:8889918:<@@@@+;;59.555&59<75655<<<==9=:>B>AAA=AAAABCGCBBBBBBCC@:>=00-/9:;;=;=:@@A@@=??==?=>?=@A@BAB798;>@;7;;===5755.222555$5947;:@855::::988771::/:>99:49A?@@AC>?7;??9?<878:;=;@898==@899E>>>>>><;;AA=?888>;;:<94;@6<///
@ATNG8:01620:05202
GTGGTAGCACGAGTCACTCATATCCAGAAGATCAGGAACTCTAGAAGAATTCAGATTTTTAACACGAGAGTAAACGTAAAAAGAAGGTTTTACAAGACTCACGTTAACAATATTGCAGCAGTACGCACACAATCGAAGCGCAGTAAGGATGGCTAGTGTAACTAGCAAGAATACCACGAAGCAAGAAAAAAGAAGTACGCTATTAACTATTAACGTACCTGTCTCTTCCGAAACGAATGAGTACGTGTGCGACGTGTCTCCTACCATCGACACTCCAAAGTCT
+
55>:;?@>0//////55<;5666?9<@B=@AAACC@D>;@B666>:><9<7;<888=;;';9=><AA?=<899+9349999(9:5:.555&5;;7<ABBB@@00-/4886;;>:=<556;;A@@?BBB9::=:;99233;37454-47444.4:345;;<8=773==8;75887/0//0)/:94......#5;15522557<:25655885A:>7@>?;????AAA?B>CDE=A87073;99;:772<:<9;888:ABCC<>>><>==9756:994<B;====
@ATNG8:01627:05177
GATGGTAGAGAGAGCTCTCTCATCGTACTCCTTCGGAAGAGACAGGTACGTTAATAGTTAATAGCGTACTTCTTTTTCTTGCTTCGTGGTATTCTTGCTAGTTACACTAGCCATCCTTACTGCGCTTCGATTGTGTGCGTACTGCTGCAATATTGTTAACGTGAGTCTTGTAAAACCTTCTTTTTACGTTTACTCTCGTGTTTAAAAAATCTTGAATTCTTCTAGAGTTCCTGATCTTCTGGCGCGTATGTATGTCGCCTACCATCGACACTCCAAAGTCT
+
:=;4.499;99;566?>>>>>CBB::6??><G:CC=@7;@??>AD;AAA@@8<7??CB?A>AABBABBAA>:::::)7<5<980445=8=B@>=C>AAAA=;27339;8;;8;=;8<8;9//////(/933,3?:5258::8856/./9499939:7;5:<<<=<=88022999&2,2,28999)559>:58<;996/..33,56666$655/8:6;68848<888=??A=@C@877<>>><?>><<=<<?A>997<<8;9=6/0//8666<=7;;5885.
@ATNG8:01579:05262
GATGGTAGTATTTGCACACTCTGTCCAGAAGATCAGGAACTCTAGAAGAATTCAGATTTTTTAACACGAGAGTAACGTAAAAAGAAGGTTTTTTACAAGACTTCACGTTAACAATATTGCAGCAGTACGCACACAATCGAAGCGCAGTAAGGATGGCTAGTGTTAACTAGCAAGAATACCACGAAAGCAAGAAAAAAGAAGTTACGCTATTTAACTTATTAACGTACCTGTCTCTTCCGAAACGAATGAGTACGGTGTGACGTATCGTGAGCTACCATCGACACTCCAAAGTCT
+
<BAB?B<;5C<<3?;=====:5555.555.5=<A99497<<666>?8;;9;9>B@999999%:8978@;;=;//)/6/////$4>7<8=>>>?&=<<::9//)/::44058<<8<;;7<:556=<<>><;;@@>B?B@@@=@>?BCBBB?B=A@@<@@@=@8949<997;77/3;33334;3333(333,366666%59233)..339555-5255.22+..32---(-889;5523.//;16//*//9979//(///.89::///6866/////(/9/328988838:7=885
@ATNG8:01583:05224
GATGGTAGCGAGCGAGTGTGTATACCAGAAGATCAGGAACTCTAGAAGAAATTCAGATTTTAACACGAGAGTAAACGTAAAAAGAAGGTTTTACAAGACTCACGTTAACAATATTGCAGCAGTACGCACACAATCGAAGCGCAGTAAGGATGCTAGTGTAACTAGCAAGAATACCACGAAAGCAAGAAAAAGAAGTACGCTATTAACTATTAACGTACCTGTCTCTTCCGAAACGAATGAGTACGATGAGAGAGCTCTCTCTACCATCGACACTCCAAAGTCT
+
;:<=9;;;<<<=;;;;666>>CCBC@BBD@DCCBBB?B>@?A;4336333(348795555&5.556???==<<;04445555$5<7<8>=<+;55.5@@=;665=79+//6:::///;;<<B999BBBBBAC@BBBB69:>==;9:408<0//999:9==:=>>CBD@BB=??B;??>>>8;9=989:9:(/;)0/00><>@C:>79655+5-55955.444444438055;1;::6;;:998::::B??@?99900/////6548787/./...(..'.666
@ATNG8:01592:05250
GATGGTTGAGTATCATGTGTATCTCCAGAATATCAGGAACTCTAGAAGAATTCAGATTTTTAACACGAGAGTAAACGTAAAAAGAAGGTTTTACAAGACTCACGTTAACAATATTGCAGCAGTACGCACACAATCGAAGCGCAGTAAGGATGGCTAGTGTAACTAGCAAGAATACCACGAAAGCAAGAAAAAGAAGTACGCTATTAACTATTAACGTACCCGTCTCTTCCGAAACGAATGAGTACACATCGTCGTGTCGTGCTACCATCGACACTCCAAAGTCT
+
<8>>)/)/;@>CCCCCCCCCCBBBB?BAA>AAAA?@=@?ABCCCJC@BC?A=@BC;;;;;*<>CCCAAACDEHE;@@;<;;;*;;494;9:&4<<7<<<<=B<DD@DACC=@@A>AABCCCCCECFIEAAAC@CA@@=@BBBBB::5;=@@@=@CBABDEE?:::CCCACC?BBC@???@@;::9;===??.?@<@>888A?@@7;7;==A1818<B;;;8;AA@CC@C?CCC=DCC?AAA@;;0;==0000//::=<<<<>5845:;8588=>?A;A?:@877
@ATNG8:01597:05239
GATGGTAGCAGACGTAGACAGAGCGCCAGAAGATCAGGAACTCTAAGAAGAATTCAGAATTTTTAAACACGAGAGTAAACGTTAAAAAGAAGGTTTTTACAAGACTCACGTTAACAATATTGCAGCAGTACGCACACAATCGAAGCGCAGTAAGGATGGCTAGTGTAACTAGCAAGAATACCACGAAAGCAAGAAAAAGAAGTTACGCTATTAAACTATTAACGTACCTGTCTCTTCCGAAACGAATGAGTACTGCGTCTCACTCTCGCCTACATCGACACTCCAAAGTCT
+
BBCC89644/9//////7<<@@BBBB;>?=055<>>><@8?A?88-38333,3466//*/;;;$//(/8//////666./.4.5<<<*6646<?@@@+66<899655////)/4::399<7<<<<?=?A<:::///9:27454.3898455=7;780/)/768979:7533:::3993///*//9:;3332022222$25055/5766533(..'...7050..4542879///:6:176919//(//88888333;;<;:::<;;;7747///8667988//(//(/:99
@ATNG8:01603:05240
ATGGTAGCTATACGTATATCTATGTACTCATTCGTTTTCGGAATGAGACAGGTACGTTAATAGTTAATAGCGTACTTCTTTTTTTCTTGCTTTCGTGGTATTCTTGCTAGTTACACTAGCCATCCTTACTGCGCTTCGATTGTGTGCGTACTGCTGCAATATTTGTTAACGTGAGTCTTGTAAAACCTTTCTTTTTACGTTTAACTCTTCGTGTTAAAAATCTGAATTCTTACTAGAGTTTCCTGATCTTCTGGAGATATCATCAGCGAGCTACCATCGACACTCCAAAGTCT
+
5483:@@@ACBB;;6=?@>@CDA@@A<@@992:0000&0:39)////;;AA=AABCC?B=??AB>B?BCDBB=88=40000000"//(////(/;78/74=6=B>=?>=BB>AA@?::>>;<><:@8==;7766839>>>:>=>:888977;>>55573333;0./*/589>99999939<;CC2A7;=6=>>@@/<===@295///:5::>=>08888(7::;><A=@A7::AAA=>=>9@;>=99//--7;4-//;999=;AA<=>AA>>>?<==>>==A?>>5:;3;>==
@ATNG8:01610:05222
GATGGTAGAGAGACTGTAGCGCACCCAGAAGATCAGGAACTCTAGAAGAATTCAGATTTTTAACACGAGAGTAAACGTAAAAAGAAGGTTTTACAAGACTCACGTTAACAATATTGCAGCAGTACGCACACAATCGAAGCGCAGTAAGGATGGCTAGTGTAACTAGCAAGAATACCACGAAAGCAAGAAAATAGAAGTACGCTATTAACTATTAACGTACCTTTCTCTTCCGAAAACGAATGAGTACCTCTCAGACGCTCGTGTGCTACCATCGACACTCCAAAGTCT
+
<<=A>@@<<>B@@C666@BBAB;6626?A:@C????7:5:<<<<<>:==8=7497?:B==+=7===8<<<>?@A8736;BBC1CC>C5:;:&5<<<@BB@??94<5;>AA>AA@=ABBBFCCAAA@@A@BAA>@@@A?A???BBAA<@:=00-0@@@@=AB@CAAABB9?;<==<9??<<<3755.5DDD6AA=>:=;;:??:959C;=?@C<@=AA@@@?DE>BAAA?@<99::+9?>;@AB>>>B?AAABAAAA???A@A@@@A7655:==A555@>?9BD;8889
@ATNG8:01615:05223
GATGGTAGACACGGTGTGCTCTCTCGTACTCATTCGTTTCGGAAGAGACAGGTACGTTAATAGTTAATAGCGTACTTCTTTTTCTTGCTTTCGTGGTATTTTCTTGCTTAGTACACTAGCCATTCCTTACTGCGCTTCGATTGTGTACGTACTGCTGCAATATTGTTAACGTGAGTCTTGTAAAACCTTCTTTTTACGTTTACTCTCGTGTTAAAAATCTTGAATTCTTCTAGAGTTCCTGATCTTCTGGTATGACTAGTGTACTACTACCATCGACACTCCAAAGTCT
+
:;==@A;8==>00)/:///:;<::<<55499;;7;==@6;;5:7<444:88.44333-3488=97:7;797?888=8=B=>?+::49355)5>=>8=7777&7906--(-----227666...).26273775577/79;A4=>;9>>@@AAAAA???@:855=AA7;7:<=@:::@@699999*819188:::(87=?A7A@::;9:;;<5<<<<+;:939A8<8;;7;AAA@>=:=:;;;===:>::7:@>=>>>:;;@@@???AA::7;>@A@@@>=>;?D8888@
@ATNG8:01621:05256
GATGGTAGTGTCATATGAGAGTGTGTACTCATTCGTTTCGGAAGAGACAGGTACGTTAATAGTTAATAGCGTACTTCTTTTTCTTGCTTTCGTGGTATTCTTGCTAGTTACACTAGCCATCCTTACTGCGCTTCGATTGTGTGCGTACTGCTGCAATATTGTTAACGTGAGTCTTGTAAAACCTTCTTTTACGTTTACTCTCGTGTTAAAAATCTGAATTCTTCTAGAGTTCCTGATCTTCTGGGATACACATGATACTCTACCATCGACACTCCAAAGTCT
+
;;<=?BBA??;BDCCBBBDDCDBA@ADCAA@@<@@@C=DC@C@BBCBCEHADCCAA?@=@@A@;@=AA@@AABAB>@@@@@1:D:BBBC>C;::@CCC@BC;965;;>:>CED999B?BCC@D@DBCB;;;A?AA@@=@BBB@CAA@@=>>>;00+000*00;A7??A999@>>9>>AAA8A=A;:;;;.9=?AC>DBAABBBCBC@DDDD5BB@A@<@=@@=@@@@A@@5;4;??@AA9>:::,:@@BFEDDCBBB@@;::>9?:::@@BBAA>BC=BAA;
@ATNG8:01627:05245
GATGGTAGGCGACAGTACATACGCGCCAGAAGATCAGGAACTCTAGAAGAATTCAGATTTTTTTAACACGAGAGTAAACGTAAAAAGAAGGTTTTTTACAAGACTCACGTTAACAATATTTGCAGCAGTACGCACACAATCGAAGCGCAGTAAGGATGGCTAGTGTAACTAGCAAGAATACCACGAAAAGCAAGAAAAAAGAAGTACGCTATTAACTATTAACGTACCCTGTCTCTTTCCCGAAACGAATGAGTACGAGAGTCAGAGCAGAGCTACCCATCGACACTCCAAAGTCT
+
;;<=?BBB@C00////<<;<B;:;@D==;;655//99)/)/7779<<8;;4923355555555"56<<=>>????DE>C>:9999*:C>B4:;:;:$;<<=;;@<BBBBA?BAAB=?788/:@@ABBBBDCCCCCCBB@CCCC>AACAAA??<@@CBB@BCCCC;::@CCCCBB@AA>A@@:==9989*8>>9;<<<<<&<A?B9::BAA;7,/*/999+/+/=>>>A9AAA;;:CD?DD<BBB=A??=?BCBBBBB??>A@BAB>>>BBBBBCA>=8=A@;;;=>=>1//)0000
@ATNG8:01586:05314
GATGTAGAGAGACTGTAGCGCACCCAGAAGATCAGGAACTCTAGAAGAATTCAGATTTTTAACACGAGAGTAAACGTAAAAAGAAGGTTTACAAGACTCACGTTAACAATATTGCAGCAGTACGCACACAATCGAAGCGCAGTAAGGATGGCTAGTGTAACTAGCAAGAATACCACGAAAGCAAGAAAAAAGAAGTACGCTATTAACTATTAACGTACCTGTCTCTTCCGAAGAATGAGTACGAGAGTCAGAGCAGAGCTACCATCGACACTCCAAAGTCT
+
>>BBCCBCCCBBC<;;CBBBB;;;,;AA9@@A@@@<@?@?<ACBB>AB?D?CCBABCCD3B?AAABCCC>><:1<<;9995$5<.5.55)5<<9;<<<;>=>>7;<??=ABB=@???@@ABABBB@@@@@>A;:;8::????AA9@<@@?:?B@@ABBF@BAA@>?:?A<A@B?BBCCC;?=94567888%7:77:8::8AAC<?;?>BD7=8=A;::=?CCBBBB?B:>>;>?;@BBBBBBBA?:;?A@BA=>??AA====8===;;;==<<3;;1??@@
@ATNG8:01587:05296
GATGGTAGTCTCAGATAGTCTATAGTACTCATTCGTTTCGGAAGAGACAGGTACGTTAATAGTTAATAGCGTAACTTCTTTTTTCTTGCTTTTCGTGGTATTCTTGCTAGTTACACTAGCCATCCTTACTGCGCTTCGATTGTGTGCGTACTGCTGCAATATTGTTAACGTGAGTCTTGTAAAACCTTCTTTTTTACGTTTACTCTCGTGTTAAAAATCTGAATTTCTTTCTAGAGTTCCTGATCTTTCTGGTAGAGCGTGCATATATCTACCATCGACACTCCAAAGTCT
+
B::68=<@BEBCCCCDCCBBBCFCBBDCC<;;;@;99)6@9B>CC@AABB?A@CCC@C@CAAA<B>B;:5>54.4:5437777$78138@>>.>:6616<;;;A69;9@ABACCCCBCDFHCDC@B?BBBCCCCC@DBBB@GBBBCCBA@ABBBCCCC@CBB?@@<?6::B==;DDCACCCEE<GAH@CCGEGG*;=CCJ?KBBBA@@=00-0@@@0?009?299,:;;0;BB;;<C@C@BBAA@@@9?@B?BBBDCBBCBBCBBBAAAABB?AAAABBBABA>BB<B:;;
@ATNG8:01587:05300
GATGGTAGGACGAGCGTCTGAGAGGTACTCATTCGTTTTCGGAAGAGACAGGTACGTTAATAGTTAATAGCGTACTTCTTTTTCTTGCTTTCGTGGTATTCTTGCTAGTTACACTAGCCATCCTTACTGCGCTTCGATTGTGTGCGTACTGCTGCAATATTGTTAACGTGAGTCTTGTAAAACCTTCTTTTACGTTTACTCTCGTGTTAAAAATCTGAATTCTTCTAGAGTTCCTGATCTTTGGTGTCGTCTATCATGTACTACCATCGACACTCCAAAGTCT
+
44447;:<055555459::;;<<><@;@BCCC@CBCCC9BB@B@;;:;:AA=@BB?>=@;@>9;6;@CCCBBCB@A<;;;;;*9@4;:DC?CCDC@CAA?AB?ABBBBB@GCCBCBBC@BDD>@>BCBA;;:@6::@C?CCBBBC::9B@ABCAAAAB@@=@@<==@@@@@AA@B>B;;;;.;;@;AAAA.;;AB@499B@@@B;992:999'9;;><;<<9949AAABCD>A<999@?@@<@????AA@?:99@?9::BBB;;8;BBBB@@;99199/;?;;
@ATNG8:01587:05305
GATGGTAGCAGACGTGACAGAGCGCCAGAAGATCAGGAACTCTAGAAGAATTCAGATTTTTTAACACGAGAGTAAACGTAAAAAGAAGGTTTTTACAAGACTCACGTTAACAATATTGCAGCAGTACGCACACAATCGAAGCGCAGTAAGGATGGCTAGTGTAACTAGCAAGAATACCACGAAAGCAAGAAAAAGAAGTACGCTATTAACTATTAACGTACCTGTCTCTTCCGAAACGAATGAGTACCTCTCAGACGCTCGTCCTACCATCGACACTCCAAAGTCT
+
;<CC@CBBBCBBDCCCBBBECDDDC?CBB?CBBB??;??ABDBBCA?BA>A>AAA?????C)C?BBBABBCCBBB>BEBBBAB0@>;A=@@AA,AA@<ABCBCDDBB?B@CC@C??=?BCCDBB@CCCDBBBBB?CCBB?BBBA?@@@7?;?@@>@CCCBCBB=ACCCBB@AA>ABB:??::929=::88888(8<9=:;;@AA>?3818<>>1818=@?@=@@==@00-0<@>@<@;;:?BBBAAA>BBA>>>@BC@@@<9938//(/89<=>>AAA<AD;>88/
@ATNG8:01587:05310
GATGGTAGTATAGAGCTCTACATAGTACTCATTCGTTTCGGAAGAGACAGGTACGTTAATAGTTAATAGCGTACTTCTTTTTTCTTGCTTTCGTGGTATTCTTGCTAGTTACACTAGCCATCCTTACTGCGCTTCGATTGTGTGCGTACTGCTGCAATATTGTTAACGTGAGTCTTGTAAAACCTTCTTTTTACGTTTACTCTCGTGTTAAAAATCTGAATTCTTCTAGAGTTCCTGATCTTCTGGTCTACGGCTCGTCGCGCTACCATCGACACTCCAAAGTCT
+
555>9=BCCCDCBCCCDCCCBABBBBBBCC997:@AA;AA?B?BCDCCBB>ABABB?B@BBBB?B?BAA?CCCCA?CCCCCC)>;5;888,8A@@=AAC?AA<?>?@??<?AAAA?>@;AAA<@<@@@@@>>>=BA>><>@@A@@@AAA@@@@>>><;;;>A@<@<@@A@@@>>>=@@?AB;B;?;?AAAA/A@==<5<=?::;AA@@<@@@@/@???A<A<::6:==<=>=:?<??@AAA:=::8:A==66068663///><;>><?@AA>>>B@=9==6=777
@ATNG8:01596:05283
GATGGTAGCGCGACGAGCGTAGACCCAGAAGATCAGGAACTCTAGAAGAATTCAGATTTTTTAACACGAGAGTAAACGTAAAAAGAAGGTTTTTACAAGACTCACGTTAACAATATTGCAGCAGTACGCACACAATCGAAGCGCAGTAAGGATGGCTAGTGTAACTAGCAAGAATACCACGAAAAGCAAGAAAAAAGAAGTACGCTATTAACTATTAACGTACCTGTCTCTTCCGAAACGAAATGAGTACGATGAGATCTCGTGTGCTACCATCGACACTCCAAAAGTCT
+
//:;8;;;>=====@C@C66555/7.///)/77;;=7;7;CEBBBB@BB?B?BBBBBCCCC)B?BABBBBCCBBB>BDCCCCC5B@<@;@AAA,@AB?BBBBCCCDB?@=@@=?00,0@@@CBDBBBBCCBB??:>B::8:EDBAA@?9@<@AB?B@@?CCBB?BBBA@@=??9?@<5;;7777(89;8888888%/958///=;??@6;598>>1818>=9:6::9::@@<>:999,889929A>>999BABB>>>@?888===?>>A@<A??877:9=>0///(0000
@ATNG8:01596:05290
GATGGTAGAGTATCATGTGTATCTCCAGAAGATCAGGAACTCTAGAAGAATTCAGATTTTTTTAACACGAGAGTAAACGTAAAAAGAAGGTTTTTACAAGACTCACGTTAACAATATTGCAGCAGTACGCACACAATCGAAGCGCAGTAAGGATGGCTAGTGTAACTAGCAAGAATACCACGAAAAGCAAGAAAAAAGAAGTACGCTATTAACTATTAACGTACCTGTCTCTTCCGAAACGAATGAGTACTGTATCTATGTGTGCGCTACCATCGACACTCCAAAGTCT
+
7://)/44445<<BBB>@=::///:,/5=:;<<>><<@<@?AAAAB?BC=A;>@?;;;;::9"55:;>666>>=BC=9:6@CCA1@A9@29555$444.4444484347<8<=9=BB9=474>CA>;;;;;;<<=:>@@A8;:@@A@@@;A=A:;69994<<5804;:77748839;</34:??>0?==298@>?>&8727835::876(-(-459(-(-8<00*9944:<<8<7554(48848;<;473;9;;;;;;;>::::877---3---5552222+22'4:<:
@ATNG8:01600:05293
GATGGTAGTCTCAGATAGTCTATAGTACTCATTCGTTTCGGAAGAGACAGGTACGTTAATAGTTAATAGCGTACTTTCTTTTTCTTTGCTTTCGTGGTATTCTTGCTAGTTACACTAGCCATCCTTACTGCGCTTCGATTGTGTGCGTACTGCTGCAATATTGTTAACGTGAGTCTTGTAAAAACCTTCTTTTTTTACGTTTTACTCTCGTGTTAAAAAATCTGAATTCTTCTAGAGTTCCTGATCTTCTGGACAGAGTGTGCAGATACTACCATCGACACTCCAAAGTCT
+
<556:<<AB=;66><<<;:555549594/7//)////)/<4?:A<@B@5506<==>;>?CCCD?C?BA?<8/////(/6999)///+5;<>4::;;6;<<=@@?9;:BBC@CCCDDBC@;>>=+0+0@<<@CCC@CBBC?CBAAAAA<;;@@000??<000;<>;:6;=>996<<B?@@@@@@0@<@;9999955"955555'5999<<9544.44444#499;>8=8<<597800/;6;6;7:?:>88:<8<000===>?996??;ACBBA?CBBBBBBBBA?BB;A;;;
@ATNG8:01603:05297
GATGGTAGAGTACAGTGTAGTAGACCAGAAGATCAGGAAACTCTAGAAGAATTCAGATTTTTAACACGAGAGTAAACGTAAAAAGAAGGTTTTACAAGACTCACGTTAACAATATTGCAGCAGTACGCACACAATCGAAGCGCAGTAAGGATGGCTAGTGTAACTAGCAAGAATACCACGAAAGCAAGAAAAAAGAAGTACGCTATTAACTATTAACGTACCTGTCTCTTCCGAAACGAATGAGTACGAGAGAGCACACGTGTCTACCATCGATACTCCAAAGTCT
+
CCBB?BBBECBCCCDAACCCCBC::8;BB@BCDC@@<AB<ACC??@B?AAAD@AAA99999.9@CAAAAEBAAA@:@ABCDCD5BC>B4;;;.9@B<BB@@@CCBB@C@CC@CCC@BA@ABCCCDCBBBDDCC@CC@@<???????@;A?C@@=@A???BBB?BDCC9:49=9<<;8>====6=771688888%8=9==>>A@@@=5:5::;<+/)/;000-:AABBCB=@;?@@9@9948@AABCCBBAAA;;?BA==>>>=AAAA9@;==///;==9=@6=;;;
@ATNG8:01605:05305
GATGGTAGTGATACAGATCAGACACCAGAAGATCAGGAACTCTAGAAGAATTCAGATTTTTTAACACGAGAGTAAACGTAAAAAGAAGGTTTTTACAAGACTCACGTTAACAATATTGCAGCAGTACGCACACAATCGAAGCGCAGTAAGGATGGCTAGTGTAACTAGCAAGAATACCACGAAAGCAAGAAAAAAGAAGTACGCTATTAACTATTTAACGTACCTGTCTCTTTCCGAAACGAATGAGTACTGCGTCTCACTCTCGCCTACCATCGACACTCCAAAGTCT
+
CBCC?BBCDCCBBBFCCAABECCBB@BBE@BBBBAB?B@CDBABAA>BA@C????:73333#339:9///99<<828@AAAAA1@B?B@CDEF3CCCAB;=;BBDDD?B?CB?B@?;@@AAABBBBCCBBBBCB=AC::8;BAAAA??<@>A@@=@BCCBBBB?BBBBBC?BB?BDG>AA???8>>?=@@@A@@(<A=A888BEDAA8;5:;888-84:>A@@=@B>??999.9;>??9?8949?ABACBCCBBCBBCAAACAA??;???;?BCBBBBBAA7::2::99
@ATNG8:01618:05279
GATGGTAGGCGAGAGTGAGACGCAGTACTCATTCGTTTCGGAAGAGACAGGTACGTTAATTAGTTAATAGCGTACTTACTTTTTTCTTTAGCTTTTCGTGGTATTCTTGCTAGTTACACTAGCCATCCTTTGTGTGCGTACTGCTGCAATATTGTTTAAACGGTGAGTCTTTGTAAAAACCTTCTTTTTTTACGATTTTAACTCTCGTGTTAAAAAAATCTGAATTCTTCTAGTAGTTCCTGATCTTCTGGGTCTACGCTACGTCGCGCTACCATCGACACTCCAAAGTCT
+
>>;<8<<<266;;C966;;6565;77//---/)/777.9=8=8544444438<:9928-3-83=7;8<<:==6666(///////#///(/;9999.5///(//6476(//68--(,,,,--77278;175,57555556898::>55559:8+222'22'22+25799333(333333$338,3333333"2977588&2+2222577792999988#/////)/2797:55----505(--<6667;;>@6<666<5544455;;;==;;;:====<=@?9949A6?@A@
@ATNG8:01622:05273
GATGGTAGTGCGTGAGAGAGAGACCCAGAAGATCAGGAACTCTAGAAGAATTCAGATTTTTAACACGAGAGTAAACGTAAAAAGAAGGTTTACAAGACTCACGTTAACAATATTGCAGCAGTACGCACACAATCGAAGCGCAGTAAGGATGGCTAGTGTAACTAGCAAGAATACCACGAAAAGCAAGAAAAAGAAGTACGCTATTAACTATTAACGTACCTGTCTCTTCCGAAACGAATGAGTACGAGAGAGCACACGTGTCTACCATCGACACTCCAAAGTCT
+
@<BE@DCCCCCCDCCCCCCCCE@@@=@CB?B@BA?@=@@CCCBBAB?BB>B=AAAAA?AC2C?BB@AAAAB999,9=9;;;;$9B<@6;;::DD@C;;;CDDBC?@?@CAECC<@ABBCBBCCCCDCCC?@??BBC<@@BB@@AB9@=@::6;AAAABCC?BBBBBB?BB>BBA9=<9999+9<<899999(8>:C888BC@@@:>:>@A@5;5;:@@@>ACCBBCD?C?BBF?B??<?A@@@AABAAACAAC@A>>>@@:::<<8<:::=>>??B=AA:A888
@ATNG8:01587:05352
GATGGTAGTGATACAGATCAGACACCAGAAGATCAGGAACTCTAGAAGAATTCAGATTTTTAACACGAGAGTAAACGTAAAAAGAAGGTTTACAAGACTCACGTTAACAATATTGCAGCAGTACGCACACAATCGAAGCGCAGTAAGGATGGCTAGTGTAACTAGCAAGAATACCACGAAAGCAAGAAAAAGAAGTACGCTATTAACTATTAACGTACCTGTCTCTTCCGAAACGAAATGAGTACGATGAGATCTCGTGTGCTACCATCGACACTCCAAAGTCT
+
<>>B;B@BBBDCECCAAACDEDDCC?BBB?CCCCBB?B@BBBB??@@CB?B@???BCCCC+858BBBBBCBBBE>D@?@@@@,@@=A6;;9:BB?CBBCCCCGG@C?BC@CCC?BBBBCAAACCCCCBC@@;@A::5;BA@AA::5;@AAB?BCCCBBDB?BBBC?>9??9?BA8@==<<5;<<9<=???.?>;@<;;BAAAD:>:===>1708>@?@?ABA@@A@:>:99:/8999)9?@A9:9CDCCBB@@B;;;>>>?BAAA<CCB>>===<<188-:@@@
@ATNG8:01589:05322
GATGGTAGACATATCGTATCTCTGTACTCATTCGTTTCGGAAGAGACAGGTACGTTAATAGTTAATAGCGTACTTCTTTTTCTTGCTTTCGTGGTATTCTTGCTAGTTACACTAGCCATCCTTACTGCGCTTCGATTGTGTGGCGTACTGCTGCAATATTGTTAACGTGAGTCTTGTAAAACCTTCTTTTTACGTTTACTCTCGTGTTAAAAATCTGAATTCTTCTAGAGTCCTGATCTTCTGGCGCTCTGTCACGTCTGCTACCATCGACACTCCAAAGTCT
+
:;>>ACCBBBBCCCCBBCBCCCCCCCBBC9979@@@<AB=A?BABCCBA?CABBB?B>BBBB@B?AAADCA?@A?AADDD36508;;:.:BBB?BBA>?>788A@8868AADD>==<@AA;A5<<??<>;C;A@@@688=7749<=?@@@A@>>>=>>><BB=A:?AAAA>>>?<?AAAA5A=D:65555'/8333)------7<;=8=<==.;>>>>;?9:;4:;997///9=;7<//+/6<6888666699<><=:;;@@AB<@;<;?@>===9==5====
@ATNG8:01590:05324
GATGGTAGAGAGACTGTAGCGCACCCAGAAGATCAGGAACTCTAGAAGAATTCAGATTTTTAACACGAGAGTAAACGTAAAAAGAAGGTTTTTACAAGACTCACGTTAACAATATTGCAGCAGTACGCACACAATCGAAGCGCAGTAAGGATGGCTAGTGTAACTAGCAAGAATACCACGAAAGCAAGAAAAAAGAAGTACGCTATTAACTATTAACGTACCTGTCTCTTCCGAAACGAATAGTACGATGAGATCTCGTGTGCTACCATCGACACTCCAAAGTCT
+
999<;?<@@@@B@AABBBBBBCAAA<@B@@BBBDBA?A@BBBCBCB?AA>A=>>>9:::9(78;AABBCBBBBA<@@BCDCD5AA=A=>>>>,>AA-00==:C@DD@D@BB?BBD?BAAACCCDBBBCBBBBB@DB@@>@??????B>B?B@@>@CBBBBBA@BBBAA@?BC=???<?????8><:4788888%/:7;///==A;7176<;//,/6;<<0:6:@@@ABB?B?BBB=A??9?@@AABBCBB>;:>=@>>=>=>>@76/6;<<>?=>9<9@@6://-
@ATNG8:01592:05356
GATGGTAGGCGTGTGAGAGTCTGCCCCAGAAGATCAGGAACTCTAGAAGAATTCAGATTTTTTAACACGAGAGTAAACGTAAAAAGAAGGTTTTTTACAAGACTCACGTTAACAATATTGCAGCAGTACGCACACAATCGAAGCGCAGTAAGGATGGCTAGTGTAACTAGCAAGAATACCACGAAAGCAAGAAAAAGAAGTACGCTATTAACTATTTAACGTACCTGTCTCTTTCCCCGAAACGAATGAGTACCTCTCAGACGCTCGTCCTACCATCGACACTCCCCAAAGTCT
+
55<=9=BB@BCCCCCCBBA@@@;;9:*5<=@DCCCCC?B<?@@A@AA>BB@B?A@?><<<=='?>ACDAABBBBBB=BB??>>=.<<8>3:::::$89;;;:@7>@@@@=A=AA=@??9<;>>?>>>AA>>>A@??:>>;;7;<=>=;9;5<;@=><>:8:AAAA<A???AA>AA>??A>>;556(8::4:>>>=/==:>@@@C???A:<7<=888*87<:;;;:====888<*888'6::3;9949@@@///5;;;;AAA@===BE??<===:>???<<;=9999/:=3=<==
@ATNG8:01597:05332
GATGGTAGTGCGTGAGAGAGAGACCCAGAAGATCGGAACTCTAGAAGAATTCAGATTTTAACACGAGAGTTAACGTAAAAAGAAGGTTTTACAAGACTCACGTTAACAATATTGCAGCAGTACGCACACAATCGAAGCGCAGTAAGGATGGCTAGTGTAACTAGCAAGAATACCACGAAAGCAAGAAAAAAGAAGTACGCTATTTAACTATTAACGTACCTGTCTCTTTCCGAAACGAATGAGTACTACTCTCAGAGACACACTACCATCGACACTCCAAAGTCT
+
//::6<??A@?<<666<9999955;39;=96;9BB>B?BBB=BAA=8848;=;;7333&31333:<=;<<481799:999$9B292999&9<<;<A996A@?@=@<@@:@CB99:@?ABA@BB@@@A@@@?BB@@=@@@@@A??>@?BAA?A;;:A9::>AAACAA=AA9??>;@??AD:>==@BCCCCC)AA:::89<9:866.616///(/28978:5:88:<377(3499?;B<=4888?@@BBBBBBA@@?><99:>>866<6;:<<;9;955.5;3?777
@ATNG8:01606:05332
GATGGTAGGTGCACATGAGTGTATCCAGAAGATCAGGAACTCTAGAAGAATTCAGATTTTTAACACGAGAGTAAACGTAAAAGAAGGTTTTACAAGACTCACGTTAACAATATTGCAGCAGTACGCACACAATCGAAGCGCAGTAAGGATGGCTAGTGTAACTAGCAAGAATACCACGAAAGCAAGAAAAAGAAGTACGCTATTAACTATTAACGTACCTGTCTCTTCCGAAACGAATGAGGTACCTCTCAGACGCTCGTCCTACCATCGACACTCCAAAGTCT
+
;;;>@BD><=BBC==ABCECDAA@A7:9>7;?@<55257??ACDBB?CB=@=@BBBBCCC5C@BCCBBAAA;;;0;@;;:;-5@6?.944&4:<:>>=BBA??A?B?BC?BBB?BBBCCDBBBCGDC@A@C=@@@@<@AAACCBB?C@CAA?ADBBBBBB?A@@@:93:@9>??:????=5=9939AAAB3BC?B898===>=5;5;;>?=B=>>B;;5;A;;;AB?B@BBD>C??<?CAA?AAA?C>????BABBB@>:A;===;>@????>>AA=BA688;;
@ATNG8:01611:05369
GATGGTAGAGAGAGCTCTCTCATCGTACTTATTCGTTTCGGAAGAGACAGGTACGTTAATAGTTAATAGCGTACTTCTTTTTCTTGCTTTCGTGGTATTCTTGCTAGTTACACTAGCCATCCTTACTGCGCTTCGATTGTGTGCGTACTGCTGCAATATTGTTAACGTGAGTCTTGTAAAACCTTCTTTTTACGTTTACTCTCGTGTTAAAAATCTGAATTCTTCTAGAGTTCCTGATCTTCTGGTGTCTGATCTGTATCACTACCATCGACACTCCAAAGTCT
+
@:@B@A?;BCBBBBBAAACBBBCBBBCCC>:;49CC@>CC@D@@@@BBBC@CFFEE@CABBBB@B@CA@@@;;;@=@>??@1?A?A:9:5:A@@=ACB?BC>???AAA?EBB???BB?BAA@B?AACBA?<<=A@@@;>>@@@888;;BD@;;;>:;;;;>>;>>DB@?????A;?>CCD;B;>:>@CCC/@>=<<5<:;;AAF>>>;>>>>/>????<>;>@;=>?@;;;=C<AA>>>@8;;D<@@==>;::==888>?;;;>A=A@@BB??988<@K:??AC
@ATNG8:01617:05368
GATTAGTATAGAGCTCTACATAGTACTCATTCGTTTCGGAAGAGACAGGTACGTTAATAGTTAATAGCGTACTTCTTTTTCTTGCTTTCGTGGTATTCTTGCTAGTTACACTAGCCATCCTTACTGCGCTTCATTGTGTGCGTACTGCTGCAATATTGTTGACGTGAGTCTTGTAAAACCTTCTTTTTACGTTTACTCTCGTGTTAAAAATCTGAATTCTTCTAGAGTTCCTGATCTTCTGGGTGCGCTACAGTCTCTCTACCATCGACACTCCAAAGTCT
+
C???@CBBBBBBBBCCCABBDCCCCCCCBC@CCCB=BC?B?AAABCCC?BBAA@?B?BBBA>A=@@BBBBBAA>AADCC2AA>B@@@7@BBB>BB@;@@198:CB@=???BA>><:>AA;A9======AC;>;;7;AA>>>>>A???>==<>9><;5;>588CCCBBBEDGDJBBCB:B@C>BBBB@2ABCCC?CCCCCCCCCC=@@@@0@AABB@B@CE?BBCCBBA?B@BBBC@@;?7::.:ADCC@AACBBBBBABBCC@CCBCCBBBAA@DE>D@A@
@ATNG8:01620:05322
GATGGTAGTATATCGCGTCGCTATCCAGAAGATCAGGAACTCTAGAAGAATTCAGATTTTTTAACACGAGAGTAACGTAAAAAGAAGGTTTTTTACAAGACTCACGTTAACAATATTGCAGCAGTACGCACACAATCGAAGCGCAGTAAGGATGGCTAGTGTAACTAGCAAGAATACCACGAAAAGCAAGAAAAAAGAAGTACGCTATTAACTATTAACGTACCCTGTCTCTTCCGAAACGAATGAGTACATAGATATACGTATAGCTACCATCGACACTCCAAAGTCT
+
//:;7<CA;66>>;;<>>>C=BBBB;CCC<;?@6967<5:;;556=7;;;>:;>>>=?>>=&;8;?=;=99;00*/677797'9<.5.55555#5;;;596;?>==C@B@AA=@;;8;DAABCDCBBBCBBBCA?@CA@>AAAA@@@@8?<@;;6;AABBDBB?BBBBBB?BB@>???A?9898*8881888888%/<69///98=;947----7(-)-9<::?8???AA?@:?8888*77737BCCBAABB?B@@@@@AAAABB===>>=A;;;>>>>:=16606//-
@ATNG8:01621:05326
GATGTAGAGGAGACTGTAGCGCACCCAGAAGATCAGGAACTCTAGAAGAATTCAGATTTTTAACACGAGAGTAAACGTAAAAAGAAGGTTTACAAGACTCACGTTAACAATATTGCAGCAGTACGCACACAATCGAAGCGCAGTAAGGATGGCTAGTGTAACTAGCAAGAATACCACGAAAGCAAGAAAAAGAAGTACGCTATTAACTATTAACGTACCTGTCTCTTCCGAAACGAATGAGTACTATGTAGAGCTCTATACTAATCGACACTCCAAAGTCT
+
@;:9:>/0/)////7<<>>BBBBC@8@>C@CDBBBB@B@BDBBAAA@BB?B@CBCBBBBB3A=A>773=:888=5;;<<<::(9=9=.95)6<<9>9655449:5:7;;<?BA<?@CCCCCDCCCBBBBCE@CCCC?BBA@@@::5<>AAA?ACCBBABC@C@@@@@9=?<877;>;;8;.775.22555$22+275556666262222616456:00+0;::=??>B6:@C<<??<<<<?777<:::::A>=<77/6///5:4668:5555A19907777
@ATNG8:01622:05325
GATGGTAGTATCTGTCTACGAGAGCCAGAAGATCAGGAACTCTAGAAGAATTCAGATTTTTAACACGAGAGTAAACGTAAAAAGAAGGTTTTTACAAGACTCACGTTAACAATATTGCAGCAGTACGCACACAATCGAAGCGCAGTAAGGATGGCTAGTGTAACTAGCAAGAATACCACGAAAAGCAAGAAAAAAGAAGTACGCTATTAACTATTAACGTACCTGTCTCTTTCCGAAACGAATGAGTACTACTCTCAGAGACACACTACCATCGACACTCCAAAGTCT
+
////)/9@A@AAACCGFCCBBBCCB@BCC@CCB@@@>@;?AB984B>BC>B=99887877$74>A====C=@@A:@>BBABA2@@=@=BBBB0BBC@CCCCBBBCC@C@CC?AAC@AAAACCCCBBBDCCCAA?ABBB@C??>BA@?9>;?::5:CCBBACA?CGC@?>99:399918<;;;;2;<<:98:9:9&::4:788ABA@=-/-/:><+/+/:<<<<AABBBADA9=:000*000*/===@BBBBBCBBBBBB??AACBAAAA=BAA888;==>9=<3?999
@ATNG8:01627:05346
GATGGTAGCTCGCTGATGATATCTCCAGAAGATCAGGAACTCTAGAAGAATTCAGTTTTTTAATCACGAGAGTAAACGTAAAAAGAAGGTTTACAAGACTCACGTTAACAATATTGCAGCAGTACGCACACAATCGAAGCGCAGTAAGGATGGCTAGTGTAACTAGCAAGAATACCACGAAAGCAAGAAAAAAGAAGTACGCTATTAACTATTAAACGTACCTGTCTCTTCCGAAACGAATGAGTACGTGTGACGTACGTGAGCTACCATCGACACTCCAAAGTCT
+
55;<7<?@;555;565<<<<<>>;;7;<<6555444.45:<::9440497<7<<333333#31788<>=:99///*0000@@@+==8<*99)5<<4669@@?;994;6:B>B;:6:?@?BBBBBBBBCCB@@=@AAA@DBBBA@@@5;6;@>9?:98BBBF?AAACBC?BBA:99?B@?>?277947898:8':>;@>>>@??@=9=587//(//)/9>=@=AA???@A=A=@DD<AAA>@@???AABAAB?::9??979@A@?>?>?CCBB@?::6:9=>6:///
@ATNG8:01581:05408
GATGGTAGCACAGAGATCTCATCGTACTCATTCGTTTCGGAAGAGACAGGTACGTTAATAGTTAATAGCGTACTTCTTTTTCTTGCTTTCGTGGTATTCTTGCTAGTTACACTAGCCATCCTTACTGCGCTTCGATAGTGTGCGTACTGCTGCAATATTGTTAACGTGAGTCTTGTAAAACCTTCTTTTTACGTTTACTCTCGTGTTAAAATCTGAATTCTTCTAGAGTTCCTGATCTTCTGGGTGCGCTACAGTCTCTCTACCATCGACACTCAAAGTCT
+
>>@;8===AA<@@@BCCCDBB=CBBBCB@@B:ABBA9BB7;69A?A@@@=AA@9:699@<<C;?4>;;;;;@=<6:;<<<+=B7BBBB=BCCA=A::29@289388;28?BBB@A@<>>B7;6;A>;;;;=9>>==;;:>666=?????>===>:<<?;:96:;?@=>>>>>>555888+9-5-55555'26...'.33...55.2+222&29999372--)---4223.3)./9689(////(/57:997888>>C@?;7--,----77773633-299,
@ATNG8:01583:05391
GATGGTAGCGCATATCAGCGCAGCCCAGAAATCAGGAACTCTAGAAGAATTCAGATTTTTAACACGAGAGTAAACGTAAAAAGAAGGTTTTACAAGACTCACGTTAACAATATTGCAGCAGTACGCACACAATCGAAGCGCAGTAAGGATGGCTAGTGTAACTAGCAAGAATACCACGAAAGCAAGAAAAAGAAGTACGCTATTAACTATTAACGTACCTGTCTCTTCCGAAACGAATGAGTACGTGTGCGACGTGTCTCCTACCATCGACACTCCAAAGTCT
+
BCBB@CBBBCCCCCCCCCDBBBCCE>DCCC>CCBB<@=@BBCBBEA@@>?@DCBACACC3C>AABBBBCCBBB=BBBDBBB2@@;@=@@@9ACD@AAACLHFBB>B@ED@CCB?CACBCCDEBBBCCCCBB=BBBB?AABB>>>?7>:???=@CBBBCCC?BBBBBA>@A>@AA=@@??>8?@<:88887(9=:=988BBBBA:>:>=?>1818>@@@>@C@AABB?B?BBC=B??<?BA@ABBB??A@?=::;;;AAAA<>78179::=>>>>A<AE;C::6
@ATNG8:01593:05370
GATGGTAGCTCGCTGATGATATCTCCAGAAGATCAGGAACTCTAGAAGAATTCAGATTTTTAACACGAGAGTAAACGTAAAAAGAAGGTTTTACAAGACTCACGTTAACAATATTGCAGCAGTACGCACACAATCGAAGCGCAGTAAGGATGGCTAGTGTAACTAGCAAGAATACCACGAAAGCAAGAAAAAGAAGTACGCTATTAACTATTAACGTACCTGTCTCTTCCGAAACGAATGAGTACACACTCTCATATGACACTACCATCGACACTCCAAAGTCT
+
A@?C:66BB@@@@;66=<@AB969B8@=@055:999395::;885<8??=?>A@==8CCC+B>AAABBA?>788*8;45555$5:5:.555&5<;55965<<=>@:B?BC?BCD>@?BCLBCDCCBBCCCCC@CA@@=@CCCFBBB>B@E@A?@CECDCAB?BBBBBB?BB?BCC>B=<BA9A7857:DDK/BB<>;;;?A=>><@;??::7;:?=A@@<?>=?;<A@B6@@D<A895:AAABEDBBBC@>988>>?ABAAAAAB8B=88==<::8077.<>>:
@ATNG8:01593:05380
GATGGTAGCACACGAGATCTCATCGTACTCATTCGTTTCGGAAGAGACAGGTACGTTAATAGTTAATAGCGTACTTCTTTTTCTTGCTTTCGTGGTATTCTTGCTAGTTACACTAGCCATCCTTACTGCGCTTCGATTGTGTGCGTACTGCTGCAATATTGTTAACGTGAGTCTTGTAAAACCTTCTTTTTACGTTTACTCTCGTGTTAAAAATCTGAATTCTTCTAGAGTTCCTGATCTTCTGGTGAGATATGCATGATGCTACCATCGACACTCCAAAGTCT
+
55:;7;=DCBB=;<;BBBA:69<>>B966@@IAECCF>CFADA@@?B>@@>@B@@@?B7;5<<8<8<?@AAA@@@=:9999(:@;9333,3<<<7A<B=@B>@@A@:979CCCD?>>;>AA=A<=>>?A>>=;?BBB;??AAAAA===C@@@@@A;;;;<?@=B=AAB=>>??@<@AAAA6A<@4;7666)69:<<,//98:99?>>:9>@@,=///9383<A;A>>;;;?=B=CAAA@@8;;A=@@@AA;::BDD??@;;<;@@<@===@@@B;613;.9---
@ATNG8:01596:05383
GATGGTAGTGATACAGATCAGACACCAGAAGATCAGGAACTCTAGAAGAATTCAGATTTTTAACACGAGAGTAAACGTAAAAAGAAGGTTTTACAAGACTCACGTTAACAATATTGCAGCAGTACGCACACAATCGAAGCGCAGTAAGGACGGCTAGTGTAACTAGCAAGAATACCACGAAAGCAAGAAAAAGAAGTACGCTATTAACTATTAACGTACCTGTCTCTTCCGAAACGAATGAGTACGATGAGAGAGCTCTCTCTACCATCGACACTCCAAAGTCT
+
CAAA8@==B=BEDDCCCCCCCBBDG@AAC@DBBBBC?A?AC@A@BB?BF@C>BAA@@?@<+<6<8<>@@@?@@917394444$4:.5.555&5:;5<<<A>BC?A@AAEE@CCD=AACCEBBBEECDCCCBC?BBBB?CBAABBAA=A>A;;7:@DCBBBB?BBBAAA?DD>AAB<?????8>@@<@A@@A2@>;?>>>>BB?;1617;;<+/+/<@>@<BBDCCDD>A>BBB=BBB?BBBBBBBAAAAAB>>B>>>>>>>>>>A=@>>>CCAAAA;@@9?;;;
@ATNG8:01599:05380
GATGGTAGCTCTGCTCTGACTCTCGTACTCATTCGTTTCGGAAGAGACAGGTACGTTTAATAGTTAATAGCGTAACTTCTTTTTTCTTTGCTTTCGTGGTATTCTTGCTAGTTACACTAGCCATCCTTACTGCGCTTCGATTGTGTGCGTACTGCTGCAATATTGTTAACGTGAGTCTTGTAAAAACCTTCTTTTTACGTTTACTCTCGTGTTAAAAATCTGAATTCTTCTAGAGTTCCTGATCTTCTGGGTGCGCTACAGTCATCGACACTCCAAAGTCT
+
BDBC@CDCC@;;BCCDFBBBBA@@A@A@@AAA?A=??6==4665;;@@CF>000=::)0+/77:)615>;9=<<7:;7444444#4;<08:<<4<<7727//)/:)//::<=8==C>BBBB@BBA?A?BAAAAA;;4;@?@=B@@::9@@@?@@BBBBB?:::@BB>B=@A@AAB@@D=@99:::(:9?499@@@1AACCD:A996;;554;39999(9999:0509C<900000<)0*0=?@BB9==AA<@BCDCCBAABCFCCCA@@ABBB@CC=AAA;
@ATNG8:01602:05377
GATGGTAGTGATACAGATCAGACACCAGAAGATCAGGAACTCTAGAAGAATTCAGATTTTTAACACGAGAGTAAACGTAAAAAGAAGGTTTTACAAGACTCACGTTAACAATATTGCAGCAGTACGCACACAATCGAAGCGCAGTAAGGATGGCTAGTTAACTAGCAAGAATACCACGAAAAGCAAGAAAAAGAAGTACGCTATTAACTATTAACGTACCTGTCTCTTCCGAAACGAATGAGTACGTGTGCGACGTGTCTCCTACCATCGACACTCCAAAGTCT
+
<<<=<=>>C@DCCBCCICCCBB@=C<CCE@FBBB@@7?8?ABBBBC?@A6?;@@?@ACCC3=7888<<=BBBB?<==AB@@@09:45.955&59A=ACCCDCBBB=A=@@<@BB=@ACABBEFBBCBBABAC@@<::>@@??BBBB?B?B@@;>AAAA?A>BACBBB?BB@BBA;@?99::+9993:===<.8>;=9>=998<<5949?@@=B<AABBC<@AA@AAB?B?CCC=9:;;?@?>?AAAAA@>???877;;;<=>BBB9<7777577==:=@7>655
@ATNG8:01602:05403
GATGGTAGCTATACGTATACTATGTACTATGTTTCGGAAGAGACAGGTACGTTAATAGTTAATAGCGTACTTCTTTTTCTTGCTTTCGTGGTATTCTTGCTAGTTACACTAGCCATCCTTACTGCGCTTCGATTGTGTGCGTACTGCTGCAATATTGTTAACGTGAGTCTTGTAAAACCTTCTTTTTACGTTTACTCTCGTGTTAAAAATCTGAATTCTTCTAGAGTTCCTGATCTTCTGGATAGCGACGCGATATACTACCATCGACACTCCAAAGTCT
+
55<=:>DFBC=CC;;6?C=CCCDJCCCCB@;;;8;A>B@BBBCCCD@DDBBB@C@CCCC@CBDDDCCCCB@;=>===0>A;AABA=BCCF@CBB@CB@?@@BBB@CBAAABBB?BBB<><>BBBBABC?BB>>9?>??A>>>@??>>>=??:889;>><?<?BA;;;>>>;@@?@@3;5::88888(7>998)//////66592;AAB.>>>9;5;5//)/66;:;;6;8==;77<,//=9===B???B???;;888AAAA<@?=>=@@>==:=B3:;;;
@ATNG8:01602:05405
GATGGTAGCTCTGCTCTGACTCTCGTACTCATTCGTTTCGGAAGAGACAGGTACGTTAATAGTTAATAGCGTACTTCTTTTTCTTGCTTTCGTGGTATTCTTGCTAGTTACACTAGCCATCCTTACTGCGCTTCGATTGTGTGCGTACTGCTGCAATATTGTTAACGTGAGTCTTGTAAAACCTTCTTTTTACGTTTACTCTCGTGTTAAAAATCTGAATTCTTCTAGAGTTCCTGATCTTCTGGCGCGTATGTATGTCGCCTACCATCGACACTCCAAAGTCT
+
BBCC@CBBBBCCCAABCDDCCAAABCCCBBCC?CCCC<@@@C?CBCBCEEADDDBB?B@BCCC@CACBCBDCCCC?@@??>0@B?BABB<AAAA?BDF@EC?@ABCBC@BBCDDCBB@BAA;?<@B@@@A@@>AACC?CDBCBBBBCBABCCCBB?B@@>AA>A@CBFBBBCCC?B;;;;6;>C;BABAA0ABBBB>BCCCCDCBCB@CDCE5BBBCD?B?BB@BDBBBBB?B?BBBBAA=AAC?BCCBBBBBBBBB@@?A?A@A>ABBB???BBB@CC>C???
@ATNG8:01604:05376
GATGGTAGTGCGTGAGAGAGAGACCCAGAAGATCAGGAACTCTAGAAGAATTCAGATTTTTAACACGAGAGTAAACGTAAAAAGAAGGTTTTACAAGACTCACGTTAACAATATTGCAGCAGTACGCACACAATCGAAGCGCAGTAAGGATGGCTAGTGTAACTAGCAAGAATACCACGAAAGCAAGAAAAAGAAGTACGCTATTAACTATTAACGTACCTGTCTCTTCCGAAACGAATGAGTACGAGAGAGCACACGTGTCTACCATCGACACTCCAAAGTCT
+
0//;8;E<ACCBA@@EAAAFCCCBB=BBB:==CC??:?8<<>=:>?958:C:?@@=;888)86?@BAAA?@>>;50/0////$//)5.555&5<<7;66699;4929:>=;AAB?BCCBAABCEBCDBCBBD@CC;;8;A@?@::9<A;?;:49AAABBBB=??BB@@<@@>@AB>B<:::17775;<?@?2:=0569<;788A;A8;;@A;>:=;;;;:@@899999:<???8>//)///8::?B@===>@AA@999:9;;888:=>==;;;788;AA:A766
@ATNG8:01609:05410
GATGGTAGGCGACATACATACGCGCCAGAAGATCAGGAACTCTAGAAGGAATTCAGATTTTTAACACGAGAGTAAACGTAAAAAGAAGGTTTACAAGACTCACGTTAACAATATTGCAGCAGTACGCACACAATCGAAGCGCAGTAAGGATGGCTAGTGTAACTAGCAAGAATACCACGAAAGCAAGAAAAAGAAGTACGCTATTAACTATCAACGTACCTGTCTCTTCCGAAACGAATGAGTACCTCTCAGACGCTCGTTCCTACCATCGACACTCCAAAGTCT
+
@?@@:A9?5:545:::566;99<9;7;?><>000/9396;9>:<5404258=8===55:::':;9:6BC@@@@@@8?>;;9:9$5?;A2:9,5::5<B=BBBAAA6;6;@>@BC=AA??ABCCBCCCFCBBB@C:;;?BABABBBB=A=@;;8;DCCCCCE?DAA??@>AB@9999::BBA;@?=9>>>==.<A=ABBCCAA??;?=BBBBBB;:;:8707>>?ABC7;6;DD;BAA;;;;=>>B=B????AAA776<993:9=;;8::;?AABAAA=BC8>===
@ATNG8:01613:05380
GATGGTAGACATATCGTACTCTCTGTACTCATTCGTTTCGGAAGAGACAGGTACGTTAATAGTTAATAGCGTACTTCTTTTTCTTGCTTTCGTGGTATTCTTGCTAGTTACACTAGCCATCCTTACTGCGCTTCGATTGTGTGCGTACTGCTGCAATATTGTTAGCGTGAGTCTTGTAAAACCTTCTTTTTACGTTTACTCTCGTGTTAAAAATCTGAATTCTTCTAGAGTTCCTGATCTTCTGGTATACACACTCGCTCGCTACCATCGACACTCCAAAGTCT
+
?ABC@CCCCCCCCDCCCCCCCBCCCCCBCBBB?BBAB<AA?A=AA@@@CC?BBBBB?B@DCBB?B?BBBBBBBA@<@?==?.:=::7//(/00/38==:BC????A??;>AA?;;CA;A@@;?9>>>>=>>>=CB>>;>@AAAA@A>>>>?A@@@<???=AA<@@@@@@@?AAA<???BA5A<@<@@@>>.>>>>>7<<;=>>A?AA=ACCC/A???C=@<@@<@@@>@@@<A<??@@=<598@;?>?>>>AC>>><>=>@??@><>>?B??>99<=DC9A>>>
@ATNG8:01615:05375
GATGGTAGTCTCAGATAGTCTATAGTACTCATTCGTTTCGGAAGAGACAGGTACGTTAATAGTTAATAGCGTACTTCTTTTTCTTGCTTTCGTGGTATTCTTGCTAGTTACACTAGCCATCCTTACTGCGCTTCGATTGTGTGCGTACTGCTGCAATATTGTTAACGTGAGTCTTGTAAAACCTTCTTTTTACGTTTACTCTCGTGTTAAAAATCTGAATTCTTCTAGAGTTCCTGATCTTCTGGACAGAGTGTGCAGATACTACCATCGACACTCCAAAGTCT
+
55<<8=@AABABBBAB?;96;=@@CCCBBABA>@@AB?BKGJAFCBBDCC?BDCBB@B=?@@@=@?BBC@;;><<543378)3<6=@AA=@=@<7;;@=@B>9;9B@B?BBBBCBBB?ACK@C@CDDCBBCC@CCBB?B@@@BBBBBBCC@@@CC?;;;?BB=A=A?@ABBDBC?A;::;-99?9A@BBA,AA<;;0;CCBBBAA@B@CCCC5C;;;B?B?BCAC@@@A;;6:?BCCCCC@AAB?BBBB@@@BBAB@@@@BCC@@?@BCBBA???D@MJ?C;;;
@ATNG8:01623:05375
GATGGTAGTACATGATAGACGACACCAGAAGATCAGGAACTCTAGAAGAATCAGATTTTTAACACGGAGAGTAAACGTAAAAAGAAGGTTTTACAAGACTCACGTTAACAATATTGCCAGCAGTACGCACACAATCGAAGCGCAGTAAGGATGGCTAGTGTAACTAGCAAGAATACCACGAAAGCAAGAAAAGAAGTACGCTATTAACTATTAACGTACCTGTCTCTTCCGAAACGAATGAGTACTGCGTCTCACTCTCGCCTACCATCGACACTCCAAAGTCT
+
=::;=>@=:;;;=<<<<995455997<<<8;99:54.4.44<;<>B@BC7:9B===?==+:277//)/:::<=>4:44:999'5:7<.555&5996<<<666;;=:C???6<==600)/::8;<<;@BB@ABA=B@@@=A@;;;C;;5;>@;;6:ABAAABA;A@?A@@?::49A?288<<<5<:919877(37177888;;8927377776;388555.4;94944245444(48828443//////87594444:455<8<=>7<5559;;998.33(4843
@ATNG8:01623:05409
GATGGTAGAGAGAGCTCTCTCATCGTACTCATTCGTTTCGGAAGAGACAGGTACGTTAATAGTTAATAGCGTACTTCTTCTTCTTGCTTTCGTGGTATTCTTGCTAGTTTACACTAGCCATCCTTACTGCGCTTCGATTGTGTGCGTACTGCTGCAATATTGTTAACGTGAGTCTTAAAACCTTCTTTTTACGTTTACTCTCGTGTTAAAAATCTGAATTCTTCTAGAGTTCCTGATCTTCTGGTGAGATATGCAGTGCTACCATCGACACTCCAAAGTCT
+
<<<>@DCBCBB@@AC:66<;;;=<@BA<A>CC@B@@@=AC@C@BCBBCBA7;;B@>499=<9?9?<>?AAB993?5:=6<;6884>8?@9>?@A<@@?;;;,//69///*/;=7627;6:?::A;AAA<;:;@<@@=>:;@=<8::88<A>>>?@@7;6606;5:<AA@@<:;=>1888)88>:?????.77:::+//<<::9=::18888(6:::=6<9=@<@?@????<@=???@@@767=7///777;;?A<<;??BBD==666///9:609<1</--
@ATNG8:01624:05386
GATGGTAGAGAGAGCTCTCTCATCGTACTCATTCGTTTCGGAAGAGACAGGTACGTTAATAGTTAATAGCGTACTTCTTTTTCTTGCTTTCGTGTTATTCTTGCTAGTTACACTAGCCATCCTTACTGCGCTTCGATTGTGTGCGTACTGCTGCAATATTGTTAACGTGAGTCTTGTAAAACCTTCTTTTTACGTTTACTCTCGTGTTAAAAATCTGAATTCTTCTAGAGTTCCTGATCTTCTGGGTGCGCTACAGTCTCTCTACCATCGACACTCCAAAGTCT
+
45<=:=CDCBBCBBCAAB@BBCCBBCCBCCAA?@BBB>CC@C@@@@CCCC?CCCCC?C>BBBB?B?BAAABAAAB>A@AAA2@B<B???8=>=00,/868>,37;8;>7<AC???@B=A@@=D=>>==<==><@A@@<>>=@?????AA@@???@<>===9959=BD>>>@@>>:=:@@@2@//-/<<<;,;=8881==>>?AA>==18867(899;A<A<??<AAAA:::=A=AA@?>?<AAAA:???A@@@A@@@@@@@@===68///;;==6:6:D;D:::
@ATNG8:01581:05424
GATGGTAGCGCACACATAGATACAGTACTCATTCGTTTCGGAAGAGACAGGTACGTTAATAGTTAATAGCGTACTTCTTTTTCTTGCTTTCGTGGTATTCTTGCTAGTTACACTAGCCATCCTTACTGCGCTTCGATTGTGTGCGTACTGCTGCAATATTGTTAACGTGAGTCTTGTAAAACCTTCTTTTTACGTTTACTCTCGTGTTAAAAATCTGAATTCTTCTAGAGTTCCTGATCTTCTGGTGTATCAGCGAGTATCTACCATCGACACTCCAAAGTCT
+
9;@C:BABCBCCCHGAAACBBCB;;:BCDDCC=ABDE?CC@CACCDDCBB?BCC??>?@CCCC?C?BBBCCBB@@<@@A@A0AA=ABCC=BAAA?CCHBJJ?AACCCCACCDJCBBB>AAA=A?BCCCCCBB>BCCC@CCCCBBDCCCDBBBCBB@BBB?AA>A?CBGBBBBAA=@BCDD<C@H@CCCCC0A@AAA8A;;:@B996A<DDED1@?AAB=C@BC@BCCCCCC?@>@AAAAA:@;;5<BBBCBCCC;;;AAACDBA>B@A?@@@;;;59=6@@?@
@ATNG8:01581:05438
GATGGTAGATATATGCACGCTCTACCAGAAGATCAGGAACTCTAGAAGAATTCAGATTTTTAACACGAGAGTAAACGTAAAAAGAAGGTTTTACAAGACTCACGTTAACAATATTGCAGCAGTACGCACACAATCGAAGCGCAGTAAGGATGGCTAGTGTAACTAGCAAGAATACCACGAAAGCAAGAAAAAGAAGTACGCTATTAACTATTAACGTACCTGTCTCTTCCGAAACGAATGAGTACACATCGTCGTGTCGTGCTACCATCGACACTCCAAAGTCT
+
B>CC?BCBBBBBBDJBBBCBBABBB@BCC@CCCB??;?>AABCCBB?@C>B>BBBBBBBB1B?BBCABBCC@@?6<=9:;;;*;A=A5;;;6;DDBCCCCECC;98;?BDADCC=BBCDCBB@CCCCCBBCC@CC@@<?A?????B=B?BAB@BBBCCBBB@BBBBBB<>???>><>>>?>8?@@?@@@@@2@@;A888AABBA<A:>>@A:=9<A@@@<@@?@ABB@B@BBB>BBB?BBBBBCDBBA?998::@@==?====::4:@AAABBB@A;??9BB=8
@ATNG8:01582:05420
GATGGTAGGACGAGCGTCTGAGAGGTACTCATTCGTTTCGGAAGAGACAGGTACGTTAATAGTTAATAGCGTACTTCTTTTTCTTGCTTTCGTGGTATTCTTGCTAGTTACACTGGCCATCCTTACTGCGCTTCGATTGTGTGCGTACTGCTGCAATATTGTTAACGTGAGTCTTGTAAAAACCTTCTTTTTACGTTTACTCTCGTGTTAAAAATCTGAATTCTTCTAGAGTTCCTGATCTTCTGGGTGCGCTACATTCTCTCTACCATCGACACTCCAAAGTCT
+
CCBB?BEC@CBBBBBBBB@@ACBB?BCCCCCC?BAAA>AE@E?BABACCC@CCCBB@CACBBC@B@BCBCBAA@B?AAA@@0<;7;ABC=BCCC@DCC@BB@BBBB@@>@CABBC@B@CCD?B?CBBBBAAA?BBCC?CBB@AABBBCDBBBBA@;A@@<@B?A?AABCAAACB>B<;;;;*;5;59AAAA1>@@;<4<=@<<<5444.4:::)<<<<<9<:>C>@@BA@AA<><>BBABB=??CD>BBBA@@B@@@>B@@@BBA@?@CBCBBACCC=BA<AAAA
@ATNG8:01599:05469
GATGGTAGAGTATCATGTGTATCTCCAGAAGATCAGGAACTCTAGAAGAATTCAGATTTTTAACACGAGAGTAAACGTAAAAGAAGGTTTTACTAGACTCACGTTAACAATATTGCAGCAGTACGCACACAATCGAAGCGCAGTAAGGATGGCTAGTGTAACTAGCAAGAATACCACGAAAGCAAGAAAAAAGAAGTACGCTATTAACTATTTAAACGTACCTGTCTCTTCCGAAACGAATGAGTACACATCGTCGTGTCGTGCTACCATCGACACTCCAAAGTCT
+
;5;;39595;;=@CAAADCCCDBAA?@@@?BAABBA?B?BCCDCBC?AA@C>?@?99959$57999=<:99555)5<5555&59.5.6>>2>>>>666??;?CC<@<@B<ACC@BB;99@@BBBBBAA@@@?B@@@@CB@AAABA=A@C;;;;BB@B????CBBCCC?AA>@@B>@>;;;3;<;1555555$.73....35222/5.59222'25,586666<99///;7;7;==6<;;7<<;<=<@@?<889899;=455:;:<==9===><8888<6=<68777
@ATNG8:01605:05426
GATGGTAGCATCATGCATATCTCACCAGAAGATCAGGAACTCTAGAAGAATTCAGATTTTTAACACGAGAGTAAACGTAAAAAGAAGGTTTTACAAGACTCACGTTAACAATATTGCAGCAGTACGCACACAATCGAAGCGCAGTAAGGATGGCTAGTGTAACTAGCAAGAATACCACGAAAGCAAGAAAAAGAAGTACGCTATTAACTATTAACGTACCTGTCTCTTCCGAAACGAATGATTACTATGTAGAGCTCTATACTAATCGACACTCCAAAGTCT
+
CBCC?BABBCDDDABACCDDCDBBC@DAA<ABBBAB=?=?BBCBAA>AC?C?ABBCCCCC3B@BBBBBBBA>??5<=:;;;;':?<?2999&5<<9<>>DDCCCC?B@CC@CBB@BBBACBCDCCCDCCCCC?CCA@>@B@@@BBB>B?B@@=@BABCBBB?BCCBAA@CC??>>;>>@??899:=@@@AA2AA=B988AAA;:598==@A<A<AAB@@=@C@@@BB>A?BBB>BBB?BBBB?ACCCBABBBBAAACCC@?@??:?@::9<<<<:<D:A788
@ATNG8:01605:05444
GATGGTAGGCGTGTGAGAGTCTGCCCAGAAGATCAGGAACTCTAGAAGAATTCAGATTTTTAACACGAGAGTAAACGTAAAAATAAAGGTTTTACAAGACTCACGTTAACAATATTGCAGCAGTACGCACACAATCGAAGCGCAGTAAGGATGGCTAGTGTAACTAGCAAGAATACCACGAAAGCAAAGAAAAAGAAGTACGCTATTACTATTAACGTACCTGTCTCTTCCGAAACGAATGGTACGATGTGCGACGTGTCTCCTACCATCGACACTCCAAAGTCT
+
<@@B?B@@=@BBCCHDCCCBBB::;05A>@CCBBBC?C?CBBC@A@?BC=A:@B999999)98;;;0///:;;;29;=;;;;+///(/)/00&//838877;7;=A8;7;D;??B688@??=>>@@B@@??>D;??AF==>=>>>>>;>;A8818888>>AA<@;;;AA>AD@ABA:>:889*8888(6>=>=/8727999@@:::588=?>5;5:?88708<<<?>><<6@AA9BBB=<;5<;<5775569;9555AA@AA;8:8066?A=>=@@@;>>9>A?>
@ATNG8:01615:05457
GATGGTAGTGCGTGAGAGAGAGACCCAGAAGATCAGGAACTCTAGAAGAATTCAGATTTTTAACACGAGAGTAAACGTAAAAAGAAGGTTTTACAAGACTCACGTTAACAATATTGCAGCAGTACGCACACAATCGAAGCGCAGTAAGGATGGCTAGTGTAACTAGCAAGAATACCACGAAAGCAAGAAAAAGAAGTACGCTATTAACTATTACGTACCTGTCTCTTCCAAACGAATGAGTACACACTCTCATATGACACTACCATCGACACTCCAAAGTCT
+
55<=:>BBBDABAA@BCDDCCCBBB=BBCACCCCBB?B?;98@A?A?DB>B<@A?=9:::+?>BBCBBAAAAA@8?@;;:;:':?>A5;;;&9BB?AAACCBB;;8;?AB?BCB@BBBCDDDCBBBBDCBBD?CBBB@C???BBBA?C@@@@?ABBBCCBB@ACCBBB?BB?AAA>AAAA@9@==9:::::+:@8=;;;BC>;;1818=>A<@?@C;;8:@@@AAB>A@CD<AAB?BABBBBBBBEA==>>>>@?A:99BAAA?BCBBBBB>>>=AC9B???
@ATNG8:01616:05450
GATGGTAGTGATACAGATCAGACACCAGAAGATCAGGAACTCTAGAAGAATTCAGATTTTTAACACGAGAGTAAACGTAAAAAGAAGGTTTTACAAGACTCACGTTAACAATATTGCAGCAGTACGCACACAATCGAAGCGCAGTAAGGATGGCTAGTGTAACTAGCAAGAATACCACGAAAGCAAGAAAAAGAAGTACGCTATTAACTATTAACGTACCTGTCTCTTCCGAAACGAATGAGTACTGCGTCTCACTCTCGCCTACCATCGACACTCCAAAGTCT
+
?;CG@CCCCDCABBCCBB:96>=BB<BCC@BBBBAA<A285=BBDD?BB?B?@@?77333$3389343;;::::29355<<<*?A<A5;;:&5:;6;=@?566<>:B?BB?CBC?BBBCCBBCDC;;9@A@<6<<00+089;=?:>9>;@>>7:B<<AA@A>ABABBC9::?BCD<>:==;38//(/8888*9;6A?A>>>???;@7:8AA7;5;=@;;6:?;=>BA<;7:??8>??<??>@??@AABBCA@?B@>>;;>=588B>A@??7778;;2;<7=;;;
@ATNG8:01627:05468
GATGGTAGCATCATGCATATCTCACCCAGAAGATCAGGAACTCTAGAAGAATTCAGATTTTTTAACACGAGAGTAAACGTAAAAAGAAGGTTTTTACGAGACTCACGTTAACAATATTGCAGCAGTACGCACACAATCGAAGCGCAGTAAGGATGGCTAGTGTAACTAGCAAGAATACCACGAAAGCAAGAAAAAGAAGTACGCTATTAACTATTTAACGTACCCTGTCTCTTTCCGAAACGAATGAGTACTGCGTCTCACTCTCGCCCTACCCATCGACACTCCAAAGTCT
+
<;A@=;9559:BCECCGA@@B@A;<;)4::3:@AB@@<@>@=;;;@E@BA?C?A@=997777#349::B=?BAAAC>B<@<<<<*<>4669DDD1BCBCDBBAACC;;:;GCB?BAA?BAACDBCDCCCCBCCDD?CCBB?AABBBBA@=A?@AB?AAABBBBB?BBCCBB@BC>BBB>@C@@@<@=:488898(7=9=888DDD88187<<889*818>@@AB=A@@000??9=;=BC<B??<?BBCCCCAABB@@@@@ABCBAACD=DBCC>CAAABBBBBA>@@3=000
@ATNG8:01579:05512
GATGGTAGTGATACAGATCAGACACCAGAAGATCATGGAACTCTAGAAGAATTCAGATTTTTTAACACGAGAGTAAACGTAAAAAGAAGGTTTTACAAGACTCACGTTAACAATATTGCAGCAGTACGCACACAATCGAAGCGCAGTAAGGATGGCTAGTGTAACTAGCAAGAATACCACGAAAGCAAGAAAAAAGAAGTACGCTATTAACTATTAACGTACCTGTCTCTTCCGAAACGAATGAGTACGATGAGAGAGCTCTCTCTACCATCGACACTCCAAAGTCT
+
CBBB@BCCCCC@@ABBCDCCCCCCCABCB@BBBBCCD@D?BBCBCBCACC@C@BAA???>??(@@CCCBCCBCCCF>DB;;;;;*;C=A5;;;&:@A?>CCB@AB;;8;@DC@BCC@CCBBCBBBCCCDCBBBDADCCC?BCCB@?@?:?9@::8;CCCCCBB@BBCA??=??9?BB;??999,9<<99:::::%:>;>99:?>>0/)/*/99;,/+8>B;;7;BAAACD@D@CCC>CBB?BCBBBBBBBAA@BB@ABBBB@=9797:6;677<>=>>A=AD;D;88
@ATNG8:01585:05500
GATGGTAGCGCACACATAGATACAGTACTCATTCGTTTCGGAATAGACAGGTACGTTAATAGTTAATAGCGTACTTCTTTTTTCTTGCTTTCGTGGTATTCTTGCTAGTTACACTAGCCATCCTTACTGCGCTTCGATTGTGTGCGTACTGCTGCAATATTGTTAACGTGAGTCTTGTAAAACCTTCTTTTTTTACGTTTTACTCTCGTGTTAAAAATCTGAATTCTTCTAGAGTTCCTGATCTTCTGGGATGTGTGCGCAGTGCCTACCATCGACACTCCAAAGTCT
+
@@@A?B<9;CBCBBBBBBBBBBBBAA@BBBA@<@:::89B?D@AAACCCD?CBCCC@C@BBBD=C?CCBBAA@A?::99999%8927=AA<BBAA>BBB?BB>@?@CBB@BCCCCC@@?@CC?B?BCCDDB@@??BCD@CCCBCDDCCBCCCCBBB?BBB@BB?B?BBCBBBCCC@BCDDD9B=@99999999#9A;;:;.;BCCCCCCCC@DEDD2CBBBB?C@DD?CDBCCCC?C=BBBCBB?B?A?8A999BBDBCCCBBBB?B@@>@BBCAAAAAB@CC=B@@@
@ATNG8:01600:05514
GATGGTAGGACGAGCGTCTGAGAGGTACTCATTCGTTTTCGGAAGAGACAGGTACGTTAATTTAATAGCGTACTTCTTTTTTTCTTGCTTTCGTGGTATTCTTGCTAGTTACACTAGCCATCCTTACTGCGCTTCGATTGTGTGCGTACTGCTGCAATATTGTTAACGTGAGTCTTGTAAAACCTTCTTTTTACGTTTACTCTCGTGTTAAAAATCTGAATTCTTCTAGAGTTCCTGATCTTCTGGCGCTCTGTCACGTCTGCTACCATCGACACTCCAAAGTCT
+
55<>;>CD@@AADCBBBBBCCCBC?CCCEDA?9=9999.;C?C@CCDDD;;:=HCBB?C>AA;A=ABBBBAA;000@@@A@@#00,0;;:3:CBB@CCB@BE@BBBCBBACCAAAABB@B==;<=@@@BBBBB@B???:==>>=>>>AAB>>788>9=>?;>>=B=BBBAA????=?;;;;1;<B;>>AAA/<<333-3-----9;6:08888(5;<<@:@477.6<;::;;5;9>>===@:==C=8//<///===A?=888==>?>B;;;@@@???=AA:A;;;
@ATNG8:01602:05474
GATGGTAGCTCACGTACGTCACACGTACTCATTGTTTCGGAAGAGACAGGTACGTTAATAGTTAATAGCGTACTTCTTTTTTTCCTGCTTTCGTGGTATTCTTGCTAGTTACACTAGCCATCCTTACTGCGCTTCGATTTGTGTGCGTACTGCTGCAATATTGTTAACGTGAGTCTTGTAAAACCTTCTTTTTTACGTTTAACTCTCGTGTTAAAAATCTGAATTCTTCTAGAGTTCCTGATCTTTCTGGGTGTATCAGCGAGTATCTACCATCGACACTCCAAAGTCT
+
CCFD?BBBBABBBCBBCBAB@ABCBBBBBB@@;;;;,;C>B6;;9BC@B@BBCCC=A=@BAC=B8;:>?B@?:;44333337"3-73333(3<<<9>;:59@9?@?AAA?BBCBBBCC@@??,/*0=9?99//)/9///(/==?@BBAA@@?@??==8=?>;>B<@<@BB;:;??@;@;;;:/;:=98/////%/7333)-(-6---9<<=36565'3----(-,35.5988>A@:=:>@@=<<<+/-77.3--/99999>>;;;@@@A@=C>>>@@===>:>>3:;==
@ATNG8:01613:05476
GATGGTAGGACGAGCGTCTGAGAGGTACTCATTCTTTTCGGAAGAGACAGGTACGTTAATAGTTAATAGCGTACTTCTTTTTCTTGCTTTCGTGGTATTCTTGCTAGTTACACTAGCCATCCTTACTGCGCTTCGATTGTGTGCGTACTGCTGCAATATTGTTAACGTGAGTCTTGTATAACCTTCTTTTTACGTTTACTCTCGTGTTAAAAATCTGAATTCTTCTAGAGTTCCTGATCTTCTGGGCTGCGCTGATATGCGCTACCATCGACACTCCAAAGTCT
+
///939/.(////////5566==??BCEECBB>;;;;.:C;B>BCDCCCC@BB@@@?B?BCCC@F?ABAABCCDF?BBBAA2A@>@BBA:AA??<?AA@CF<?@BBAA@B?@?DCBB?@BB<>;>>>:;:;:<@@@A<=>>@;;;?>=?@@:999897989:5;<AA??>>>AA=?>?>@;?9=9=????/?EBBB8==C888>==><>AAA/A>>>A=A=@@=???A@>>:>=AA@@@A<@@@@9???>>>?@CDCCBCBBBBC?BBCBBBCAAA?CC>BAAA
@ATNG8:01614:05470
GATGGTAGACATATCGTACTCTCTGTACTCATTCGTTTCGGAAGAGACAGGTACGTTAATAGTTAATAGCGTACTTACTTTTTCTTGCTTTCGTGGTATTCTTGCTAGTTACACTAGCCATCCTTACTGCGCTTCGATTGTGTGCGTACTGCTGCAATATTGTTAACGTGAGTCTTGATAAAACCTTCTTTTTACGTTTTACTCTCGTGTTAAAAATCTGAATTCTTCTAGAGTTCCTGATCTTCTGGATATGAGTGACTCGTGCTACCATCGACACTCAAAGTCT
+
55==9=BBBBBCCCCC@AA969C?BB;96A@@=@CBB<::7:<@@?;;BB>=<337.338:88588==@886668+/.5;;;)33.5222'23331733,28388698858@BAAADA<AAD:>:>>?AA?>><AAAA=AAAAAAAAA@@@@@@@@=AAA=@@<A=@@?@;999=0///666-34;49====+------(----989://(////'.89:@9@<>>8998///8587=>=>>>7;:B<>>:::666@@=;==>BBB>>;>?????@@::<F:>663
@ATNG8:01614:05496
GATGGTAGGCACTGCGCACACATCCCAGAAGATCAGGAACTCTAGAAGAATTCAGATTTTTTAACACGAGAGTAAACGTAAAAAGAAGGTTTTTACAAGACTCACGTTAACAATATTGTAGCAGTACGCACACAATCGAAGCGCAGTAAGGATGGCTAGTGTAACTAGCAAGAATACCACGAAAGCAAGAAAAAGAAGTACGCTATTTAACTATTAACGTACCTGTCTCTTCCGAAACGAATGAGTACACATCGTCGTTTCGTGCTACCATCGACACTCCAAAGTCT
+
CCEF?CBB@BCBBBDBBCCBAA999)5AB=BCCCBB@B@BBCBBBD@AA=AADCA?=<<<=&<>AACBCCCCCCC>CBBBBBB2BC>C5:::9(<AA?;;:CCCC:<;:@CD@AAC?BBBBCCCCCDDCCCBCC?CBBB>AAB@BBA@<A>ABB@BBABBCBB?BBBA@A=??;?A@>AA768)2663779::+7>=D;;;==>8//)/1767<+/)-98..-0===ABB?B>BCE>D9999A@@@B??==;<;?CCCD=CCCBB????BAA???@@>?1//)0000
@ATNG8:01616:05495
GATAGTGCGTGAGAGAGAGACCCAGAAGATCAGGAACTCTAGAAGAATTCAGATTTTTAACACGAGAGTAAACGTAAAAAGAAGGTTTTACAAGACTCACGTTAACAATATTGCAGCAGTACGCTCACAATCGAAGCGCAGTAAGGATGGCTAGTGTAACTAGCAAGAATACCACGAAAGCAAGAAAAAAGAAGTACGCTATTTAACTATTAACGTACCTGTCTCTTCCGAAACGAATGAGTACACATCGTCTGTCGTCTACCATCGACACTCCAAAGTCT
+
BBCCCCBBCBBBDDDDCCCBBB>BCG@CCCC@?>?<@@CCC@@=AA=@=??@99999(369?B@AACDBBA=BBBBDDD2CC@C@DGE<DCC@BBCCCCC;:9;@CC@CDD?AABABDCDCB@DCCCCC?CCCC>AAAB@@@@<A?B@A>BBBCCCCC?ABBBBB?BB?>>>?BAABA<A@@;999999%9=9?787>><887)70888<5;5;@B;;8;BBBBBB?B?BBE>BAA?BCAAAABEBB>>>69:A:::?????;?BBCBBAAAC?AA=A999
@ATNG8:01620:05472
GATGGTAGCACGAGTCACTCATATCCAGAAGATCAGGAACTCTAGAAGAATTCAGATTTTTAACACGAGAGTAAACGTAAAAAGAAGGTTTACAAGACTCACGTTAACAATATTGCAGCAGTACGCACACAATCGAAGCGCAGTAAGGATGGCTAGTGTAACTAGCAAGAATACCACGAAAGCAAGAAAAAGAAGTACGCTATTAACTATTAACGTACCTGTCTCTTCCGAAACGAATGAGTACCTCTCAGACGCTCGTCCTACCATCGACACTCCAAAGTCT
+
55=>;?DDCBBB=?CBCCCCDA@;@<>BB?A@DC;;9:@BBCBDBD>AA@E@@@?????@2@?BBBCCCCBBBC=A9;9999'9B=@29:69BA=CCBCB@A0000;>>;?@B>BBBBCCCCCCCDCBBBC@ECA?=ABGCCC?><@?A@A?AAAABCBB?BDBBBC?CC@BBB?ABAAA<>==:>????/?A<@>>>@CFBB7;8;D>>6;5;>A::8:@@@@@A=@=@AA=BAA>ACCDCCC>>>@A?@?@>>>B>==;;;;5;;=>>>>??@<@@9>;;;
@ATNG8:01620:05492
GATGGTAGCTCTGCTCTGACTCTCGTACTCATTCGTTTTCGGAAGAGACAGGTACGTTAATAGTTAATAGCGTACTTCTTTTTCTTGCTTTCGTGGTATTCTTGCTAGTTACACTAGCCATCCTTACTGCGCTTCGATTGTGTGCGTACTGCTGCAATATTGTTAACGTGAGTCTTGTAAAACCTTCTTTTTTTACGTTTACTCTCGTGTTAAAATCTGAATTCTTCTAGAGTTCCTGATCTTCTGGTGTCGTCTATCATGTACTACCATCGACACTCCAAAGTCT
+
BCCD@CCCCCCBBBBBBBCCDBBBBBCCCCDD>>9:9:-;?:A?BCEDEBA?BCDDE>B?BECC@B@CCCDCBBBC@DCCCC5BA?BBBB=BBAA?ACC?CB?;;;CDC@CBCCBCBC?BCC@C@CCCD???A?ABCC?CCCCC@@@DDDBCAABB>CCC@A@>A@BBBCCCCCC@CCDCC;C<A<;;:;:::#;B;;;8;CCBIBBBBA<@@@8@AABF@B?CC@BCCDDCC?B?AAACCB@B8999BAAB@@@BCCFA@ACCCCC?CDCBBBBBBB?BB<BBBB
@ATNG8:01622:05503
GATGGTAGCTCACGTACGTCACACGTACTCATTCGTTTCGGAAGAGACAGGTACGTTAATAGTTAATAGACGTACTTCTTTTTCTTGCTTTTTCGTGGTATTCTTGCTAGTTACACTAGCCATCCTTACTGCGCTTCGATTGTCGTGCGTACTGCTGCAATATTGTTAACGTGAGTCTTGTAAAACCTTCTTTTTACGTTTAACTCTCGTGTTAAAAATCTGAATTCTTCTAGAGTTCCTGATCTTCTGGCTCTCGTAGACAGATACTACCCATCGACACTCCAAAGTCTT
+
444;7;?EGAB55559555<>@@@;;9B@?:;2;A@@:@B?B?@??@@@@;@B;:::?;??:<9;6;:0//////6067777'771733333$39996:::5:@6>@>7388??>??A:93976/696579655538::943...778:::::::2..9.....33.3.5:::99977268988.8.7155878(78:9>3;6;>BCAAA>C=<<<<+9///73539;8<?>=>;7374/----/488858A:;:??@?>>>BCA>>>888-8;;=CAA;;;:>A9??@A6
@ATNG8:01625:05487
GATGGTAGTGATACAGATCAGACACCAGAAGATCAGGAACTCTAGAAGAATTCAGATTTTTAACACGAGAGTAAACGTAAAAAGAAGGTTTACAAGACTCACGTTAACAATATTGCAGCAGTACGCACGCAATCGAAGCGCAGTAAGGATGGCTAGTGTAACTAGCAAGAATACCACGAAAGCAAGAAAAAAGAAGTACGCTATTAACTATTAACGTACCTGTCTCTTCCGAAACGAATGAGTACAGAGAGTACGATATGTCTACCATCGACACTCCAAAGTCT
+
8877+//9BABB>>CC999=<A<6905=>.5;A:;57:7;<5555=8<<7<677733333$34;<<>=8BBAAA<:?@@@@B2AA=A5;;09@B=BCBCDBBBCAE@BB?CCC?CCCCBABCFCEGCBCCCABBBC@B@@@;;:92;<@;<7;CBCBCCC?AAACECAAA=AA@39:999,7771899999%9797556;856/*/*/68:*-)-9...9<@>A@@A>@>BBC=A8949>?AADECBBBBDCBBBBBAB@=:;;=:>====?=;=>5AC:@==8
@ATNG8:01627:05488
GATGGTAGACATATCTTACTCTCTGTACTCATTCGTTTCGGAAGAGACAGGTACGTTAATAGTTAATAGCGTACTTCTTTTTTCTTGCTTTTCGTGGTATTCTTGCTAGTTACACTAGCCATCCTTACTGCGCTTCGATTGTGTGCGTACTGCTGCAATATTGTTAACGTGAGTCTTGTAAAACCTTCTTTTTACGTTTACTCTCGTGTTAAAAATCTGAATTCTTCTAGAGTTCCTGATCTTCTGGTATACACACTCGCTCGTACCATCGACACTCCAAAGTCT
+
BBBB?BCCCCCCCDAA>ADCCCCCBBBCCC99::BBB=CC?B?BABDDAA>AAAAA?B>ABBB<>>?DDB@?BB>60000/0#/.(.////&.=>>6>>@<@?487;?@@=@@@??@AA;???:@9>>AAA@>>7=>AA9>=>>>>>>AAAAA;<;@;AAA;AC:>:?AAA?????9?>>AA.A;C;=9998*8:---(--3---767:18888(5==:=<>=>><>>>@>>><>=AA>>>B:>>@==898666;;=@>;;;AAAA<@@@@@?@@>>:>E9??>>
@ATNG8:01627:05496
GATGGTAGTGTGTCTCTGAGAGTAGTACTCATTCGTTTCGGAAGAGACAGGTACGTTAATAGTTAATAGCGTACTTCTTTTTTCTTGCTTTCGTGGTATTCTTGCTAGTTACACTAGCCATCCTTACTGCGCTTCGATTGTGTGCGTACTGCTGCAATATTGTTAACGTGAGTCTTGTAAAACCTTCTTTTTTTACGTTTACTCTCGTGTTAAAAATCTGAATTCTTCTAGAGTTCCTGATCTTCTGGAGATATCATCAGCGAGCTACCATCGACACTCCAAAGTCT
+
:::=?A>=;<9;6D>CCB@ABBBBBBBBBB@@=?@@@9@A>A?BBCBFCC@CCCCC@C@CCBB@C@CCCCCCCCFBBBBB@@'A@=@@AA<AABB?CHC@CC@A@@CCC@CCECDC@@?@CD@C?CCCGD@@@>AACC@CCCCCCCBBBBBCCAAA?BBD@@@>@@BBCBBBCCD@CDCCC8B=B;::9::::#;ABBD>CCCGGHEBBBACCCC5CCBBD=@=@B?BBBBCCC?C?CCCCCC@CAB?CDCDDCCCCCCECDCCBC@?<?BBBAB@A@@<?>7@@AA
@ATNG8:01584:05521
GATGGTAGAGTACAGTGTAGTAGACCAGAAGGATCAGGAACTCTAGAAGAATTCAGATTTTTAACACGAGAGTAAACGTAAAAAGAAGGTTTTACAAGACTCACGTTAACAATATTGCAGCAGTACGCACACAATCGAAGCGCAGTAAGGATGGCTAGTGTAACTAGCAAGAATACCACGAAAGCAAGAAAAAGAAGTACGCTATTAACTATTAACGTACCTGTCTCTTCCGAAACGAATGAGTACTATAGACTATCTGAGACTACCATCGACACTCCAAAGTCT
+
BBBC?BCBCCCCCBBCCCDCCBBBC?CCC@D?BBBCC@C@BBBBBA@>@D@C@B@@?????2??BBBBBBCBBBC=BB;;;;;*;A>B<BBA9ADCACBBBDCDBB@B?CCADBB?BBBBCCCCCDBBBDBBC?BBBB=>?AB@@AB>B@CBB?BCCCCCCA?AAA@@@?CD>888399<<<8?=:4:====.9>9@///@=AAA<?;>>>>1818>B??=?C:99BB?A?BBC=BBC@BBAABCDFB@>>>>>>?BBBCBAB>>@>@DDBBBBB>@=AA:C999
@ATNG8:01586:05560
GATGGTAGATATATGCACGCTCTACCAGAAGATCAGGAACTCTAGAAGAATTCAGATTTTTAACACGAGAGTAAACGTAAAAAGAAGGTTTTACAAGACTCACGTTAACAATATTGCAGCAGTACGCACACAATCGAAGCGCAGTAAGGATGGCTAGTGTAACTAGCAAGAATACCACGAAAGCAAGAAAAAGAAGTTCGCTATTAACTATTAACGTACCTGTCTCTTCCGAAACGAATGAGTACGAGAGAGCACACGTGTCTACCATCGACACTCCAAAGTCT
+
;<@B?AB=C@@;@666<<>BDDCCD@CCC@CDCCCE@C@CBB???C?BB>B;>==>=???.?;?BBBBHBB???8?@>?@@A0AC@C@DCD<CCB@CCCCCEM@A?@@AA?AAA?@@?BC@AACCCCDDABB@DDDD=AABB???C@C?B?@<@BAA?@?D=ABBBBB?AA<???790>>@700000=>>@,6518<<AA=>><;>;>>>B=A=A>=>?;?;877:;4::;;;1:=>5;:==@@AAA???@A@@@@@@@==>9<=9=///==777=:=C9?>=>
@ATNG8:01593:05538
GATGGTAGGACGAGCGTCTGAGAGGTACTCATTCGTTTCGGAAGAGACAGGTACGTTAATAGTTAATAGCGTACTTCTTTTTCTTGCTTTCGTGGTATTCTTGCTAGTTACACTAGCCATCCTTACTGCGCTTCGATTGTGTGCGTACTGCTTCAATATTGTTAACGTGAGTCTTGTAAAACCTTCTTTTTACGTTTACTCTCGTGTTAAAAATCTGAATTCTTCTAGAGTTCCTGATCTTCTGGTGTCGTCTATCATGTACTACCATCGACACTCCAAAGTCT
+
44:=0//;4=///:::<=?669BB?BBDCCCB@CCDD<BB@B?BBBBB;;9:CCCB@B@CCAA7;8;AAFBBBDDADDDEC5BC@BADD?DEBC:<;A?BD=;;:AAA=BA@@@ABB?CCC@B@GFJCCB@@=@ABB8;:BCCCBBBCCCCB?A@;;;;@CC@D?CBCCCGCCC@BBBBB7B;A>@AAAA,ACBBC>BCCDDBBB;;7;ABA3BCCCC@C@DD@DA@@CCC@C@CBCCCC?CBC?BDDCCCA@@BBCCCCCCBBB?BABBAAAAAB=AA<BBBB
@ATNG8:01593:05550
GATGGTAGGAGACAGCGTCGCACACGTACTCATTCGTTTCGGAAGAGACAGGTACGTTAATAGTTAATAGCGTACTTCTTTTCTTGCTTTCGTGGTATTCTTGCTAGTTACACTAGCCATCCTTACTGCGCTTCGATTGTGTGCGTACTGCTGCAATATTGTTAACGTGAGTCTTGATAAAACCTTCTTTTTACGTTTACTCTCGTGTTAAAAATCTTGAATTCTTCTAGAGTTCCTGATCTTCTGGGCTGCGCTGATATGCGCTACCATCGACACTCCGAAAGTCTTATCA
+
:@@B?AA=8//07///77:<>>?>?>B@@>>BC?CCDD=BB?B@A?????@;?;943/3499::495:::8;;:65(----&,,(,--5.-//943336;;6888655177756=>>58:=;>9>;;;;99:465261667777::988<888/-(---(-70626:8667788(......&-272;9999)..777075335;882202===*;588894949728=<=A?@<?<??;77>+--33-3--/::66979978777//+/;;97><;;;777>3:522272,,
@ATNG8:01614:05561
GATGGTAGTCTCAGATAGTCTATAGTACTCATTCGTTTCGGAAGAGACAGGTACGTTAATAGTTAATAGCGTACTTCTTTTTCTTGCTTTCGTGGTATTCTTGCTAGTTACACTAGCCATCCTTACTGCGCTTCGATTGTGTGCGTACTGCTGCAATATTGTTAACGTGAGTCTTGTAAAACCTTCTTTTTACGTTTACTCTCGTGTTAAAAATCTGAATTCTTCTAGAGTTCCTGATCTTCTGGACAGAGTGTGCAGATACTACCTTCGACACTCCAAAGTCT
+
CCAB@ACBBDCD@@ACCCCB@CCBBBDBBBBB?@BBC>CD@CACCCCCBB@BCCBB?A<AAAA=B?BBCCBCEA@>@BFFF3BB>AADF>BBCB@BDE?BB?@ABCCC@CCCCBBBC@BBB@C@CCBBBBBB?BBCC>BBB@@@CBBBBBBCCCC@CAA?AC?B?BBCCCDCCF?AABBB7A;@;;;;;;*;BABB=BCCCCBDDCD@DGEC5CC@ACAC@DC@CEBCB@@>@@BCCCCC?A@BACDCCCCBBBBBBBBBAAAA@?C?AABAA????CC>CBBB
@ATNG8:01617:05542
GATGGTAGTGTCATATGAGAGTGTGTACTCATTCGTTTCGGTAAGAGACAGGTACGTTAATAGTTAATAGTACGTACTTCTTTTTCTTGTCTTTCTGTGGTATTCTTGCTAGTTACACTAGCCATCCTTACTGCGCTTCGATTGTGTGCGTACTGCTGCTATATTGTTAACGTGAGTCTTGTAAAACCTTCTTTTTACGTTTACTCTCGTGTTAAAAATCTGAATTCTTCTAGAGTTCCTGATTTCTGGATAGCGACGCGATATACTACCATCGACACTCCAAAGTCT
+
4:89.55::<;;;;=>=====;99:44444497//-9166(--3---868819////2727--/)-(------7799<5::;::'44.4:877*388994333,39333388;9<ABCBB;;7;BC?CADCECAABC?BC@A7;;@BABBCCCDBAABCBCB@@<00-0?@BB0;;;CB<?<;;;*:4:4::::9'99499,9955==>;;;6999;*;@@@C:;:;E>B;;;BBB<@<@@>A@:@AA?@@@@@@C@?:::AAAA???@499@>>=BB??<>C>C999
@ATNG8:01623:05531
GATGGTAGCTCGCTGATGATATCTCCAGAAGATCAGGAACTCTAGAAGAATTCAGATTTTTAACACGAGAGTAAACGTAAAAAGAGGGTTTTACAAGACTCACGTTAACAATATTGCAGCAGTACGCACACAATCGAAGCGCAGTAAGGATGGCTAGTGTAACTAGCAAGAATACCACGAAAGCAAGAAAAAAGAAGTACTCTATTAACTATTAACGTACCTGTCTCTTCCGAAACGAATGAGTACGAGAGAGCACACGTGTCTACCATCGACACTCCAAAGTCT
+
BBBC@CBBBCBCCCCCCCDCCBBBC?@AA@CCCCBB@B@BBBBBDB?CD?C?CA@ACCCC3C?BBB>??BCBAB=AABCCCC5BCCD@CCC<CCC@CCBCEEE::;<@CC@BBD@CCCACCCCC@@@?@@CC@CCCC>@?BBAAA@=A?A@A>ACBCCBCC?ABABBB?BB>AB@077===68551567888%8>96857@@@>>=D;@@AB=B=;::::3:<777;;5;;>?B:A;;7;>>???E>>>;>????@AA>>>@@@@@<?>>>ABAA@@<@?8>:::
@ATNG8:01581:05587
GATGGTAGTGTCAGTGCGCGTCGTCTAGAAGATCAGGAACTCTAGAAGAATTCAGATTTTTAACACGAGAGTAAACGTAAAAAGAAGGTTTTACAAGACTCACGTTAACAATATTGCAGCAGTACGCACACAATCGAAGCGCAGTAAGGATGGCTAGTGTAACTAGCAAGAATACCACGAAAGCAAGAAAAAGAAGTACGCTATTAACTATTAACGTACCTGTCTCTTCCGAAACGAATGAGTACACATCGTCGTGTCGTGCTACCATCGACACTCCAAAGTCT
+
BBBC?CCDDDBBBCCCGIGBAACC@@ADD@EECB@>7:6:AAA@AB@BB>A?B???BDDD2D?BE???BBBBDD?@@@@@@@0@B>B5<;;.;@A=BBBBBBCBB@B@BB@CCC?BACCDCCCCBCCCCCBB@BBBC?B9:9AAAA?B>BAB@BC???BCC@CBAABC@BB????799CCC>AA=;>>>??/<<7<///==AB@9=6;:::+/+/<=00-:@:::A@<@=???:>BC@B@AABBBA@9////::;A>>>BBB===>@@CB766966066.6///
@ATNG8:01583:05592
GATGGTAGACATATCGTACTCTCTGTACTCATTCGTTTCGGAAGAGACAGGTACGTTAATAGTTAATAGCGTACTTACTTTTTCTTGCTTTCGTGGTATTCTTGCTAGTTACACTAGCCATCCTTACTGCGCTTCGATTGTGTGCGTACTGCTGCAATATTGTTAACGTGAGTCTTGTAAAACCTTCTTTTTACGTTTACTCTCGTGTTAAAAATCTGAATTCTTCTAGAGTTCCTGATCTTCTGGACAGAGTGTGCAGATACTACCATCGACACTCCAAAGTCT
+
BCDD@C@@@@@=;;;<=;;;=666>@;::<550588;459257=?=??A@<=>000*/5:::@=D<CBA=9///8(//6777)333:222'2333,3;;6<=7:?>:;;5;<<=BA@@;@AB<A<?@>A<==B<AAAD7::??==>@B@??@888?=@@?<AB;@;@AA@@@AAA:>>CCC5C:?:AAAAA/>?9981999///===@<ACBB/A>?>A=C<>>:<<=<<<;<><@AAA@@9=<D=AA?A?>>@>>>?@????AAB;>>?AAA@>>><CC>B@@@
@ATNG8:01588:05597
GATGGTAGGCGTGTGAGAGTCTGCCCAGAAGATCAGGAACTCTAGAAGAATTCAGATTTTTAACACGAGAGTAAACGTAAAAAGAAGGTTTTACAAGACTCACGTTAACAATATTGCAGCAGTACGCACACAATCGAAGCGCAGTAAAGGATGGCTAGTGTAAACTAGCAAGAATACCACGAAAAGCAAAGAAAAAGAAGTACGCTATTAAACTATTAACGTACCTGTCTCTTCCGAAACGAATGAGTACGTGTGCGACGTGTCTCCTACCATCGACACTCCAAAGTCT
+
>>;<8?@;7;BBCC=BBC>CCCDFE>E9926B@@@A=@<@AB@@AA?<<6;=@A?:::::'9:<;=A>>?AAAC;A>:::::(:@9=3999(79<;@>=8@@?>?1819>:;;;;?ABBBB@;;;=??=>>?<@@@@:>===<<888-8:@;;388=<>>888)8:::@D=@@>??=9<:8777&5665(59=A@.>>58777=<=:>188)8::90818;;==:=>AAAAB=D5;;D:BCC?BB@@98888><<<889;;;;=@A=???=B@@>?>>>>C=AA8====
@ATNG8:01595:05588
GATGGTAGTGTCTGTGCGCGTCGTCCAGAAGATCAGGAACTCTAGATGAATTCAGATTTTTAACACGAGAGTAAACGTAAAAAGAAGGTTTTACAAGACTCACGTTAACAATATTGCAGCAGTACGCACACAATCGAAGCGCAGTAAGGATGGCTAGTGTAACTAGCAAGAATACCACGAAAGCAAGAAAAAGAAGTACGCTATTAACTATTAACGTACCTGTCTCTTCCGAAACGAATGAGTACTGTATCTATGTGTGCGCTACCATCGACACTCCAAAGTCT
+
BCBB?BCBBCBBBBCDCCBBCCBBB@CCC@DCBBBC@B@BDDBBAABBC?B>BBBBBBBB3B?BBACCAAACCC>BBBAA@@0@@;@;@@@8ACDBGCCCDCCAA>@@CDADAA<ABBCBBBCCBBBCCDAA<?B??<?BB?CC997:?BCC?BCCCBBBA?CCCBBB?>>9?@@;>@:99,9=:488888(8>9>;;;AADED8<7;A??6;6;C@@??BBAAABB?B?BBB>BCC?CAAABBBCDBBBBAAAB@A>>>AB@@@:>>A@@@@>==188):>9:
@ATNG8:01596:05583
GATGGTAGCAGACGTGACAGAGCGCCAGAAGATCAGGAACTCTAGAAGAATTCAGATTTTTAACACGAGAGTAACGTAAAAAGAAGGTTTTACAAGACTCACGTTAACAATATTGCAGCAGTACGCACACAATCGAAGCGCAGTAAGGATGGCTAGTGTAACTAGCAAGAATACCACGAAAGCAAGAAAAAGAAGTACGCTATTAACTATTAACGTACCTGTCTCTTCCGAAACGAATGAGTACAGAGAGTACGATATGTCTACCATCGACACTCCAAAGTCT
+
:;;<;??@B@@@B@ABACCABACCCAECD?A@BB@@>@@??@AABC?CC>B>@A@==?>=,=>???BBBB@A@?A=;:999$9>;:.999&9@@?>BBCDCCA@?A?BE@BBB?BA??ADLFCCCCBCCBB?B?@?=@???BBBB?B?B@@>@D@@?CCCAAABBCC?BB?BBB=A@???8=<98:::;;+;A<B<;:@@BBD<A7;;?>5:5:=@@?=?BDBBCC>A>ACE>BBB????ABDCCCCA?@BBBAA>@?A>>>>><=A@@@BB>>>=CD>DBA>
@ATNG8:01602:05610
GATGGTAGGCACTGCGCACACATCCCAGAAGATCAGGAACTCTAGAAGAATTCAGATTTTTAACACGAGAGTAAACTGTAAAAAGAGGTTTTACAAGACTCACGTTTAACAATATTGCAGCAGTACGCACACAATCGAAGCGCAGTAAGGATGGCTAGTGTAACTAGCAAGAATACCACGAAAGCAAGAAAAAAGAAGTACGCTATTAACTATTAACGTACCTGTCTCTTCCGAAACGAATGAGTACTATAGACTATCTGAGACTATCGACACTCCAAAGTCT
+
>>>?;A>=6=0//77556==;;;<<5;;;9=696;>:?<?>>=<<<9<>9<7;;9====<,?;883;9:::9=;3//00/666'/337>?>1>==14433395552'2066422249977?@>?>CDECCA@AABC?@=????BB@A;@=@AA>A???ABBB?BCBDCA=AB<000<>98<<56693222252#.838///77A??;?8857=4;6<<??>9>??@BBB@C<>?D>BBC>BACBBBBBAABAA?;;;BBBB@??BA???A@@??>/88*7;;;
@ATNG8:01612:05612
GATGGTAGCGCACACATAGATACAGTCTCATTCGTTTCGGAAGAGACAGGTACGTTAATAGTTAATAGCGTACTTCTTTTTCTTGCTTTCGTGGTATTCTTGCTAGTTACACTAGCCATCCTTACTGCGCTTCGATTGTGTGCGTACTGCTGCAATATTGTTAACGTGAGTCTTGTAAAACCTTCTTTTTACGTTTACTCTCGTGTTAAAAATCTGAATTCTTCTAGAGTTTCCTGATCTTCTGGTATGACTAGTGTACTACTACCATCGACACTCCAAAGTCT
+
45==8<<@?CDCCCCCBBBBCC@@@DBA@A@>@BBD<BA=@7;<>BCA@=@AA;;7;9@ABC@D@BBBB@@ABC@BBLED2AA>AABD?CBCC=AAB=?@>AAABAB?BBCCBBCC@BBB@C:;;@@@@@B?BBBC>BBBBBABCB;<;BAABB=@@A?AC@CAECCCDCBABACCCDG<H@C@DDHCC0BB;<;0<:;:>=9959.9499'4995;6;75505;;;<444(43889=;<9<<A9=699<@>>;@>>:::@ABBB?BBBAAAA@@A=@@;A@::
@ATNG8:01615:05587
GATGGTAGTGTCATATGAGAGTGTGTACTCATTCGTTTCGGAAGAGACAGGTACGTTAATAGTTAATAGCGTACTTCTTTTTCTTGTCTTTCGTGGTATTCTTGCTAGTTACACTAGCCATCCTTACTGCGCTTCGATTGTGTGCGTACTGCTGCAATATTGTTAACGTGAGTCTTGTAAAACCTTCTTTTTACGTTTACTCTCGTGTTAAAAATCTGAATTCTTCTAGAGTTCCTGATCTTCTGGACAGAGTGTGCAGATACTACCATCGACACTCCAAAGTCT
+
7899<@=<CCCB=>@>?=DDCCCBBB@???=E:=<=@7;;9<7;;C<ABC@CBA@@?B?BB;:59.9:;9:;:9;7400/0$/>6///?;2::=>7;:=7;;9553:AC=BABBFCCC@CBB@B@CCCBCBBC?BBBC?BBBCCBEBBBCCEEBBB@BCB?BB?B@CBCCCCCBA=A;;;;.;=@=;;;;;*;BAAA>BDDCCBBBCC@CCCC3DAAAB?B?BC@BAA@CCC@C?BCCCCC@BBB@CCEBBBBCDBBBCBBCCCCC@CBA@A@@@@@=BB=A:;;
@ATNG8:01623:05609
GATGGTAGCGCACACATAGATACAGTACTCATTCGTTTCGGAAGAGACAGGTACGTTAATAGTTAATAGCGTACTTCTTTTTCTTGCTTTCGTGGTATTCTTGCTAGTTACACTAGCCATCCTTACTGCGCTTCGATTGTGTGCGTACTGCTGCAATATTGTTAACGTGAGTCTTGTAAAACCTTCTTTTTACGTTTACTCTCGTGTTAAAAATCTGAATTCTTCTAGAGTTCCTGATCTTCTGGTAGAGCGTGCATATATCTACCATCGACACTCCAAAGTCT
+
BBBB?BA454555555565>;C@A<BBB@BAA:<455)5:.5.5;9565;5;=5555;7:8::.4.4444/99//)//:::'//+/4;>3::;;6;;;6;@8999A@@=ABBBBB@C;@??;?;AA@@;;;A?CAAA>B;;;B@@@BBBBB@@@C=A@A?A@;?<?;;9@@=@@=@@@@@7@;@;99:::*;A??A6?:;9:@@=>?=ABCB5BBBBB@B>BB?BBAA@;;5::??8::A?@@C=AAABBBBCBBBCCBBBBBBB?BCBBCB@==>2;;,9??@
@ATNG8:01578:05665
GATGGTAGGCATGCGCACACATCCCAGAAGATCAGGAACTCTAGAAGAATTCAGATTTTTAACACGAGAGTAAACGTAAAAAGAAGGTTTTACAAGACTCACGTTAACAATATTGCAGCAGTACGCACACAATCGAAGCGCAGTAAGGATGGCTAGTGTAACTAGCAAGAATACCACGAAAGCAAGAAAAAGAAGTACGCTATTAACTATTAACGTACCTGTCTCTTCCGAAACGAATGAGTACTATAGACTATCTGAGACTACCATCGACACTCCAAAGTCT
+
?;B>ACBB@CBBB;;;CCCDCCCC=B@D>BAC;;;49=BAB;;9C?BB:C@BBAA@DDD3B?BCB??::8;;;37355<<<(55.55;;<2<>>:<<@@:@<9:89?CC?CBB?CCCCJFBBBCCBBBBBA?AB995::CABCBB?A?B@@>?ECBBCCC?CBABBC?AA>?@86A=855-56637ADFE/=>:>>?@BBBBB7;7;>>>1818>BBB=?@::9BB?B?BBB=A??<?BBBBECC===BB=>=?BBB@=>=B@?=@B::><755507@3;773
@ATNG8:01582:05667
GATGGTAGGACGAGCGTCTGAGAGGTACTCATTCGTTTGGAAGAGACAGGTACGTTAATAGTTAATAGCGTACTTCTTTTTCTTGCTTTCGTGGTATTCTTGCTAGTTACACTAGCCATCCTTACTGCGCTTCGATTGTGTGCGTACTGCTGCAATATTGTTAACGTGAGTCTTGTAAAACCTTCTTTTTACGTTTACTCTCGTGTTAAAAATCTGAATTCTTCTAGAGTTCCTGATCTTCTGGATATGAGTGACTCGTGCTACCATCGACACTCCAAAGTCT
+
56>>:>BB?BCCCBAAABBBBCCB?BDEDCCB@BCCC=C=A?ACCCCCC@CDCCC@C@CCCC?CACCCCCCBBB?BCCCC3CD@BBCC>CCCC@CCC@CD?@??CCC?CBDCCCCC?CBB?B?CCCCB????BBCC@CBBBBCCBBBBBDC@AA>BCB@BB@C?BBCCCCCCCACCCDD;CAC@BBCCC5CCCCE9::CCCCCCCC@BBBB2BAAAB?B>@@@BBBBCBB?C@CBBCA@>??A?CCCCCCBBB@@?BBBCCCBB@BAABBCA@??187*9999
@ATNG8:01588:05633
GATGGTAGCTCTGCTCTGACTCTCGTACTCATTCGTTTCGGAAGAGACAGGTACGTTAATAGTTAATAGCGTACTTCTTTTTCTTGCTTTCGTGGTATTCTTGCTAGTTACACTAGCCATCCTTACTGCGCTTCGATTGTGTGCGTACTGCTGCAATATTGTTAACGTGAGTCTTGTAAAACCTTCTTTTTACGTTTACTCTCGTGTTAAAAATCTGAATTCTTCTAGAGTTCCTGATCTTCTGGTATACACACTCGCTCGCTACCATCGACACTCCAAAGTCT
+
:;AC<BBCCCCBCCCBBCCCCCBBCBCCCCAA>ACCC>BB@C?BBBBDEE?EBABD?C=ABCB?C?CCCCCBBBC@BBAAA0;<89ABD>ECBA?A@A=@A6;;@DBCADDCCBCCC@BBB@B?BBBABB@@>ACBB?CCCCCCBBCBACDDCBB>@@A?CC>B?BBBBBCCCC@CAAAA7@=A;;;;:;*:BCCE>CCCBCDBBBC@EEGE5DAABC@C@BB?BCDBBBB?B?BBBCCB?BCC@CBBBBCCBBBAB@@@@BBAA>ADDBBBBBAA>@B;B>?>
@ATNG8:01601:05637
GATGGTAGGCGTGTGAGAGTCTGCCCAGAAGATCAGGAACTCTAGAAGAATTCAGATTTTTAACACAAGAAAACGTAAAAGAAGGTTTTACAAGACTCACGTTAACAATATTGCAGCAGTACGCACACATCGAAGCGCAGTAAGGATGGCTAGTGTAACTAGCAAGAATACCACGAAAGCAAAGAAAAAGAAGTACGCTATTAACTATTAACGTACCTGTCTCTTCCGAAACGAATGAGTACTATGTAGAGCTCTATACTAATCGACACTCCAAAAGTCT
+
65==:===:=6666>=?C966>BBB>CCCAAAAB@@<@=A@<<<00+0=::6?@@ABBA<+<7:99=87333&333333&391848==18886::88333;;7<7=<122:7996822288899779//.7/9.4::<<<::497?=>9<?>??>>?>@AAAAB<@>=::9244333(7333(4====+==7=883338882;6?;7717<:;0//59636555.5.222'2::4:;988;833388<<<<<===<@>:==8==<;@@<></677(66/8
@ATNG8:01605:05642
GATGGTAGGCGTGTGAGAGTCTGCCCAGAAGATCAGGAACTCTAGAAGAATTCAGATTTTTAACACGAGAGTAAACGTAAAAAGAAGGTTTTACAAGACTCACGTTAACAATATTGCAGCAGTACGCACACAATCGAAGCGCAGTAAGGATGGCTAGTGTAACTAGCAAGAATACCACGAAGCAAGAAAAAGAAGTACGCTATTAACTATTAACGTACCTGTCTCTTCCGAAACGAATGAGTACCTCTCAGACGCTCGTCCTACCATCGACACTCCAAAGTCT
+
BBCC@CCC@CA@@CCAA@@@@@595)5595;BA@@B@B>;;9@?>?<?C<?<AB@AAAAA.:5:AA997C@@@B<B@>::99)88487=AA1A8=588==A<7;;797=;7>772777797;999779:>?><>>>>>>>==66//-/9==@<@>======:=?@@BB?BC?DCD?B>:;4:::488888(88/6=<>???@@<?<?B::7:8=====5:;;;;=>;A5;6;1600)00//-..2...5//.2555999;6<::4::::>=766=6;=49///
@ATNG8:01627:05648
GATGGTAGCTCGCTGATGATATCTCCAGAAGATCAGGAACTCTAGAAGAATTCAGATTTTTAACACGAGAGTAAACGTAAAAAGAAGGTTTTACAAGACTCACGTTAACAATATTGCAGCAGTACGCACACAATCGAAGCGCAGTAAGGATGGCTAGTGTAACTAGCAAGAATACCACGAAAGCAAGAAAAAAGAAGTACGCTATTAACTATTAACGTACCTGTCTCTTCCGAAACGAATGAGTACTATAGACTATCTGAGACTACCATCGACACTCCAAAGTCT
+
AACC?BDCBBDCFCCCBBBDFDDBB@CCC@CCCCBB?B@BBCBBBB?BC>B?BBBBBDDD2@>ACCCCBBBBBB9>>99999*;C>C<A@@7ACC@ICCCCCDCB>A>AB?ACC=?>CBDBCCCDDDDCAAA=BBCC<@@BBBBAA<A@CAB>ADBBBABD?BBB??>:8819=>9>>99:,79=9688888%8:7:868AA??@8;7;=>=1818@@@@?ADAAABF@E@CAA;@@A=AAABBBBABCABA::;BCDCBBBAA??;?ABBC???AB??C9B???
@ATNG8:01586:05690
GATGGTAGCATCATGCATATCTCACCAGAAGATCAGGAACTCTAGAAGAATTCAGATTTTTAACACGAGAGTAAACGTAAAAAGAAGGTTTTACAAGACTCACGTTAACAATATTGCAGCAGTACGCACACAATCGAAGCGCAGTAAGGATGGCTAGTGTAACTAGCAAGAATACCACGAAAGCAAGAAAAAAGAAGTACGCTATTAACTATTAACGTACCTGTCTCTTCCGAAACGAATGAGTACAGAGAGTACGATATGTCTACCATCGACACTCCAAAGTCT
+
<=>>?BA@@==@@<?CFDCCB@?CB9BBB>?@>?::0959<;::8B<@@?B=@BBBBBBB2@8=???:88@?;=6:::>>>?1?D@D@CCC9BBC<:;:@>@B=B<A<??:@BB>@@AABDCCICBBCBDDC@BCBB=@@A@==00,0+00:29BAAB=AB>>?><AB=AA=A@?7>=<;?9<8<8688898%85/2528::<99/5-2522+2+28:::9?????>A?C<@?A6;;;2;8;;>@BBABB@8??DD@?:@AA688A=A@?@BA@787<BB;AAA7
@ATNG8:01593:05672
GATGGTAGCATCATGCATATCTCACCAGAAGATCAGGAACTCTAGAAGAATTCAGATTTTTAACACGAGAGTAAACGTAAAAAGAAGGTTTTACAAGACTCACGTTAACAATATTGCAGCAGTACGCACACAATCGAAGCGCAGTAAGGATGGCTAATGTAACTAGCAAGAATACCACGAAAGCAAGAAAAAGAAGTACGCTATTAACTATTAACGTACCTGTCTCTTCCGAAACGAATGAGTACAGAGAGTACGATATGTCTACCATCGACACTCCAAAGTCT
+
CBBB@BBCBCCCCAABCCCCCCCDD@BBB@BBCB??>@?ABBBBBC@BB?B>BBBBACCC3B@AABCBBBBBBB9?A>@@@@0@A@B?CCC<BBD@BCCCGDECB?B@CC@BCC?CBAACDCCAAAGDBD@?<@C@@>ABBABC?><@?BBB@BCC?CCBB?BBABBB@@@<ABB=@@99929>@;:9999.:@;B;;:@AA@A5758>?@1838?BBC?BDBBBCC>A>ABB;BA@=ABBBBCCCAAACACCC@@@C@@>==<<:<>>?8::=<D=DD>C>>>
@ATNG8:01598:05711
GATGGTAGAGAGAGCTCTCTCATCGTACTCATTCGTTTCGGAAGAGACAGGTACGTTAATTAGTTAATAGCGTACTTACTTTTTCTTAGCTTTCGTGGTATTCTTGCTAGTTACACTAGCCATCCTTACTGCGCTTCGATTGTGTGCGTACTGCTGCAATATTGTTAACGTGAGTCTTGTAAAACCTTCTTTTTACGTTTACTCTCGTGTTAAAAATCTGAATTCTTCTAGAGTTCCTGATACTTCTGGTGAGATATGCATGATGCTACCATCGACACTCCAAAGTCT
+
<<>?<@>699<<<:999955559:=>;<<>=<9@@9;3::5:8:777700)//58839)/)///)/399@?@8939,333333$374;??>?88733.3;:4::0/0/8//(/9>;7722+255+2,5::=:7::5:;=A17899;;>@@@@@@?>??:866=??:?<?@B8979==,//899-;6<5==>>>/=>:@@2<<://.88=@<====,=///;5;3<<7;;;;;;;=B;@==---7+,,206,,----766733373338:285559896<=8=>7>?@>
@ATNG8:01608:05718
GATGGTAGGAGACACGTCGCACACGTACTCATTCGTTTCGGAAGAGACAGGTACGTTAATAGTTAATAGCGTACTTCTTTTTCTTGCTTTTCGTGGTATTCTTGCTAGTTACACTATCCATCCTTACTGCGCTTCGATTGTGTGCGTACTGCTGCAATATTGTTAACGTGAGTCTTGTAAAACCTTCTTTTTACGTTTACTCTCGTGTTAAAAAATCTGAATTCTTCTAGAGTTCCTGATCTTCTGGGCTGCGCTGATATGCGCTACCATCGACACTCCAAAGTCT
+
AABB@CBB?BCCCCDCCAABCGCCBCCBBC@A;ABBC?CDAG@::9@@A@?ABBBA?C????C?B?BBBBB>=8@6@@@@@2@>;@8978&3==>8A@@=AA>AABBAB?BBC@??>>;>>A>D;??@@@@@B=A?::3;;==?E?>>BAAA>>>B<>>>=@A<@=@@?AAAABA;@AADC;B:>8==CDD.AA;;;6>AA@@@=999-56565%6==<@<A=;;8;AAA;;;<?<@>>>>=7955606///;=;=???>>>@@A@?;@AA@@@=99959905699
@ATNG8:01611:05685
GATGGTAGAGAGAGCTCTCTCATCGTACTCATTCGTTTCGGAAGAGACAGGTACGTTAATAGTTAATAGCGTACTTCTTTTTCTTGCTTTCGTGGTATTCTTGCTAGTTACACTAGCCATCCTTACTGCGCTTCGATTGTGTGCGTACTGCTGCAATATTGTTAACGTGAGTCTTGTAAAACCTTCTTTTTACGTTTACTCTCGTGTTAAAAATCTGAATTCTCTAGAGTTCCTGATCTTCTGGTGTCTGATCTGTATCACTACCATCGACACTCCAAAGTCT
+
AABC@BBBBDBBBDC:;:<966;;>BCBCCBB@BDDD>BB7;7;ABAEDD?CCC@?=@>AABB>A?ABBABBAAC?BBCCC3BB@BBBB=BBBB@CAA=AC799?BAB@BCAA@@@@=>>><?<@BAAA=>>=@@>><>AA???B@@???@@AAA;====AA<A<AA?AAAA>>;>>@@@6@=@<????=/=A666.666///>;<?=AAAA/A;;7:6:7///:::::;9=-//;;;;7;=B<@AB===AAAAA@@@@A@@@@<A@A@;::@??;@A:A>>=
@ATNG8:01627:05708
GATGGTAGCTCTGCTCTGACTCTCGTACTCATTCGTTTCGGAAGAGACAGGTACGTTTAATAGTTAATAGCGTAACTTCTTTTTGCTTTGCTTTCGTGGTATTCTTGCTAGTTACACTAGCCATCCTTACTGCGCTTCGATTGTGTGCGTACTGCTGCAATATTGTTAACGTGAGTCTTGTAAAAACCTTCTTTTTACGTTTACTCTCGTGTTAAAAATCTGAATTCTTCTAGAAGTTCCTGATCTTCTGGGTGTATCAGCGAGTATCTACATCGATGGATCTGAGTCT
+
>>>?@BC;5555999<<<<==<5555444;44055<>4;;7:74:556<<699<9;;)/*/7//)55:;<==<<797)//777$//7:177:<4::;<6<66159.5566==9====@=@@04492929>=9==99.55558;:://////7;:;<<<<86559<<9>7;?<595<<<5;99:<<+<:>7<<>>>*;9999095//77///7)////$/44995;7<=84////)/:)/)/79:8868355)5<555=:;;<<::</0/999:<<<::5:44970066/
@ATNG8:01587:05735
GATGGTAGCACGAGTCACTCATATCCAGAAGATCAGGAACTCTAGAAGAATTCAGATTTTTAACACGAGAGTAAACGTAAAAGAAGGTTTACAAGACTCACGTTAACAATATTGCAGCAGTACGCACACAATCGAAGCGCAGTAAAGGATGGCTAGTGTAACTAGCAAGAATACCACGAAAGCAAGAAAAAAGAAGTACGCTATTAACTATTAACGTACCTGTCTCTTCCGGAACGAATGAGTACGAGAGTCAGAGCAGACAATCGACACTCCAAAGTCT
+
ABBC@CBD;96;;;<;;;>@;;;;>;===<==>BBC@B:>;;;@AB:??7?9><;90000$0:9///:::<>==,334555&556;.55)5;>8666>99449.9:<<8<<8-33;8<966655;:456838:00*///999333(4388<7;;;;;;<=8===B@A?@A=?@=6::333,2283222222$5869555?:@973748789*/)/:=::6984;;;<58587=7;;;8==>774<3226588<998:955293555225555-8>5=833
@ATNG8:01590:05746
GATGGTAGTATATCGCGTCGCTATCCAGAAGATCAGGAACTCTAGAAGAATTCAGATTTTTGAACACGAGAGTAAACGTAAAAAGAAGGTTTTACAAGACTCACGTTAACAATATTGCAGCAGTACGCACACAATCGAAGCGCAGTAAGGATGGCTAGTGTAACTAGCAAGAATACCACGAAATCAAGAAAAAGAAGTACGCTATTAACTATTAACGTACCTGTCTCTTCCGAAACGAATGAGTACGAGAGAGCACACGTGTCTACCATCGACACTCCAAAGTCT
+
8988;=??D>>?><<A<<<>>@@B=9<9:65=<=?;461/@>00/=8;:6;6::555BBB1BC???=BA????@@;????:::*9=9=.9::&9>>9?CCCCCCBB?B@DC@BBB=@@@@BDCCBBBDCCCCC?CC??=?BBABBA@<@>A?@>ACBBBCBB?BBCDBB?AA?BDE@AABCE@BBB?>AAA@/::49?@=>=AAE:=:=@??7:5:A@::6:A@ACBB@C?BBB>BBB????BBCCBBBAA::=A@89:?>99:79499::=>>A@@<@E:@88/
@ATNG8:01593:05751
GATGGTAGCAGACGTGACAGAGCGCCAGAAGATCAGGAACTCTAGAAGAATTCAGATTTTTAACACGAGAGTAAACGTAAAAAGAAGGTTTTACAAGACTCACGTTAACAATATTGCAGCAGTACGCACACAATCGAAGCGCAGTAAGGATGGCTAGTGTAACTAGCAAGAATACCACGAAAGCAAGAAAAAAGAAGTACGCTATTAACTATTAACGTACCTGTCTCTTCCGAAACGAATGAGTACGATGAGAGAGCTCTCTCTACCATCGACACTCCAAAGTCT
+
BBB=;>>>====:///<CCBCCBBB@BBB@GCCCCC@C?AACCCCD@AA>A?BA@?>>>=);4>:=BBBB@@@B6<9;;:;:':D=B4;;;&5<>8696=<?<<B?B@DD?AAB?BCFCCBCBCBCABABBA>AA::8:AA?@A?A=A>A;;58?@?CBBB@CAAA>?9<<9==;8<8377)299.256677%7:97;8?>:=A?161557<3?9==@::59=<@@?A?@8BBB9BBB@BBBA>>>@A??>=>@?;;;?>=888:6/6///9885686AA7=;;9
@ATNG8:01594:05750
GATGGTAGCAGGACACCATAGATACAGTACTCATTACGTTTCGGAAGAGACAGGTACGTTAATAGTTAATAGCGTACTTCTTTTTCATTGCTTTCGTGGTATTCTTGCTAGTTACACTAGCCATCCTTACTGCGCTTCGATTGTGTGCGTACTGCTGCAATATTGTTAACGTGAGTCTTGTAAAACCTTCTTTTTACGTTTACTCTCGTGTTAAAAAATCTGAATTCTTCTAGAGTTCCTGATCTTCTGGATAGCGACGCGATATCGACACTCAAAGTCT
+
4;44.44////)//776<>>>BB@;999;55//7)//999)/58;8::555547;<5558;8;<::5:7988833388377777$333,3999/8855.599455.499;:;555497;00)/7:5;6:;;555:>456>>056;5////////////:5944.4<7<7<<;6566668<<<==2=<@<@@@@?+::555)599;5659;;.44444#444:::>:;;,/////::)40/667//)//;479;;;555<<<:99::44//////92:777
@ATNG8:01595:05727
GATGGTAGCACGACACGACGATGTGTACTCATTCGTTTCGGAAGAGACAGGTACGTTAATAGTTAATAGCGTACTTCTTTTTTCTTGCTTCGTGGTATTCTTGCTAGTTTACACTAGCCATCCTTACTGCGCTTCGATTGTGTGCGTACTGCTGCAATATTTGTTAACGTGAGTCTTGTAAAACCTTCTTTTTACGTTTACTCTCGTGTTAAAAATCTGAATTCTTCTAGAGTTCCTGATCTTCTGGGATGTGTGCGCAGTGCCTACCATCGACACTCCAAAGTCT
+
56>>@CCCCCBB=CDCAAB<99GDCCCBBB;;4;;;;0;@;@=BBCCBBC@DCAAA@C?BC@@=??BCCBBBBBB>A@>C=C&99.7<;178771;7;879338;=798(8>>A?A;;7;A@3758?;=?@>>:>D@@<>>>F;::AAAAA@@@>=8=<;;17718;AAB>=>A;;5;;;:;/;:>:=====*<<888)8::;======5;;:;+9===>:>:==8;;:7://+/177<>>>777<<6<///=::>>>@??>>:==><===@B@@@??5::1;;;;
@ATNG8:01597:05743
GATGGTAGACATATCGTACTCTCTGTACTCATTCGTTTCGGAAGAGACAGGTACGTTAATAGTTAATAGCGTACTTCTTTTTCTTGCTTTCGTTGGTATTCTTGCTAGTTACACTAGCCATCCTTACTGCGCTTCGATTGTGTGCGTACTGCTGCAATATTGTTAACGTGAGTCTTGTAAAACCTTCTTTTTACGTTTACTCTCGTGTTAAAATCTGAATTCTCTAGTGTCCTTGATCTTTCTGGGCAGAACTCTCACACGCCTACCATTCGACACTCCAAAAGTCT
+
ABCE@CCCDDBBCCCCABACC:69@===>B@A>ACCD?BA<?9>;??BBC>BBBAA>A?BBBB?D@CCBBBA@8:173;;;)..(..--'-/0(/686:6//(.5:8895@:;;AABB<=>=:=5::@@>==A=CA@@:>>AA;;;??????;;;?=?BC=AA=B=>;;;===8917==AB2B;A688888(8=766069:///;67:1888)29977374///9888555+/)/86::=0,,,7-7,,,*,666=>===?=7=<<763-33---966-777-///9
@ATNG8:01600:05751
GATGGTAGTATATCGCGTCGCTATCCAGAAGATCAGGAACTCTAGAAGAATTCAGATTTTTAACACGAGAGTAAACGTAAAAAGAAGGTTTTACAAGACTCACGTTAACAATATTGCAGCAGTACGCACACAATCGAAGCGCAGTAAGGATGGCTAGTGTAACTAGCAAGAATACCACGAAAAGCAAGAAAAAGAAGTACGCTATTAACTATTAACGTACCTGTCTCTTCCGAAACGAATGAGTACACACTCTCATATGACACTACATCGACACTCCAAAGTCT
+
BAAC@CF>>>BBCCDCCECCCCCCC?CBB?BCCB;;:;@CBCCBCC@EE?B=@>B:::::)98=<>???CA?@@=?=;;;;;*;C>C5;;;.;@B>CCBBCCB;;:;@CF@CCC>AABBCCCECCEBBB@AA@BBAA:::AACDBB5;5;;;5;?@??@BB?BBBA@A<??:999:??9999+9<:4:???@/<<9<567@A::;<@:::;@:=8=>;::3:=>@BBB@C@AAA<@AC>@?BEBCBBB>::==::;::@999:9@ABBAAA>?8990770<=9:
@ATNG8:01621:05730
GATGGTAGCATCATGCATATCTCACCAGAAGATCAGGAACTCTAGAAGAATTCAGATTTTTAACACGAGAGTAAACGTAAAAAGAAGGTTTTACAAGACTCACGTTAACAATATTGCAGCAGTACGCACACAATCGAAGCGCAGTAAGGATGGCTAGTGTAACTAGCAAGAATACCACGAAAGCAAGAAAAAAGAAGTACGCTATTAACTATTAACGTACCTGTCTCTTCCGAAACGAATGAGTACTGCGTCTCACTCTCGCCTACCATCGACACTCCAAAGTCT
+
@;BD?CABBCBBBCCCDCBBCCDBB?BCC@BBBB??>@@CCCBAAB>BD?B?BBBBA?@A1A?BDCAAABABDD=BBBDDDD5CC=A5;;;-;BB>BCCCBCCCC@B@BB?BCC@CCCCBBCDCBBCBBBBB?@AAA<@;::@@@A<@=@AB>ACAAABBB?BBBAAA?>?8?@@3:::9:,7778899999%999;<>>A=963)-)-667(-*-9=<<;@B??@BB=C>>??9=AA>?>@CCFCBBB9;;@B::;CBBBC?ABC?BBCBA??===8<=5=999
@ATNG8:01626:05726
GATGGTAGTGTCAGTGCGCGTCGTCCAGAAGATCAGGAACTCTAGAAGAATTCAGATTTTTAACACGAGAGTAAACGTAAAAAGAAGGTTTTACAAGACTCACGTTAACAATATTGCAGCAGTACGCACACAATCGAAGCGCAGTAAGGATGGCTAGTGTAACTAGCAAGAATACCACGAAAGCAAGAAAAAGAAGTACGCTATTAACTATTAACGTACCTGTCTCTTCCGAAACGAATGAGTACATAGATATACGTATAGCTACCATCGTTCTCCTTAAGTCT
+
BBBC@ECC@?;BBBBBCBAAABCBB?BCCACBBC@@=@?CBCCCCB?BC?B<@ABBBBBB3B>AABBAABBAAB<??BBCCC5CC>C7;<;6;CC@BAAAMFDFD?A?AC?AAA@CBBABCCECBCBBBB@@>@BAA7::CA???@9@=@@@=@BBBCBBC?BBBBCC?BB?BBA:?=988*88819<===.<B=B;;;DCA@@8;6;A==8=;>=AAB@BBAABCF@D<?>B>BCD?ABBCCCBB?@@AAA@?@????BB=>=>;>@?==:====A:=:=888
@ATNG8:01632:05143
GATGGTAGCGCACACATAGATACGGTACTCATTCGTTTCGGAAGAGACAGGTACGTTAATAGTTAATAGCGTACTTCTTTTTTCTTGCTTTCGTGGTATTCTTGCTAGTTACACTAGCCATCCTTACTGCGCTTCGATTGTGTGCGTACTGCTGCAATATTGTTAACGTGAGTCTTGTAAAACCTTCTTTTTTTACGTTTACTCTCGTGTTAAAAATCTGAATTCTTCTAGAGTTCCTGATCTTCTGGAGATACACATGTTACTCTACCATCGACACTCCAAAGTCT
+
55:=:>BBBBDDDCBBC@@@CCDD=BABBC@@=????<AB@C?CCCCCBC@CCDDD@C?BCCC?C@CCCCBBBAD@AAAAAB(<A9BABB=BBCCABDGACC>BBBEBB@BCCCCBCC@CCC>@>ABAAABBA?BAAA@CBBBBBCCCCCCCCCBB>BBB@CC@B>AAC@@ACDIDDBBBB8A>C<;;;;;;;#;CFJG?BBCECCDBBB@DEDD5BBDBC?@=@B?BAA@AAB?B?BBBBBB>AAC@BCCBBADCCCCC?ABBBBBB@BA@@BBBBB@>BB<B>>>
@ATNG8:01640:05123
GATGGTAGCTATACGTATATCTATGTACTCATTCGTTTCGGAAGAGACAGGTACGTTAATAGTTAATAGCGTACTTCTTTTTCTTGCTTTCGTGGTATTCTTCTAGTTACACTAGCCATCCTTACTGCGCTTCGATTGTGTGCGTACTGCTGCAATATTGTTAACGTGAGTCTTGTAAAACCTTCTTTTTACGTCTACTCTCGTGTTAAAAATCTGAATTCTTCTAGAGTTCCTGATCTTCTGGGATGTGTGCGCAGTGCCTACCATCGACACTCCAAAGTCT
+
>@@?7;<BBCDCDBBBBBBCDCCBBBA@AB;;4;A@@;@@<@?CCCCC@@<@A:9:<@<?==94948:;;;;;88178999)8838373(3:??>BBB@>?==BCAB7==888522.2..4;3.....2550559926666666999:9:7;<;2:8A<>><@;@@@888A;;7:@@CC5C<B======+==9776:///=:9=@=9;;;;(337..(.(.9588888895:2;5557;:9==@67-----7:;?>==>>9=>><@@AAC=>;;;<B@90000
@ATNG8:01647:05126
GATGGTAGGTGCACATGAGTGTATCCAGAAGATCAGGAACTCTAGAAGAATTCAGATTTTTTAACACGAGAGTAAACGTAAAAAGAAGGTTTACAAGACTCACGTTAACAATATTGCAGCAGTACGCACACAATCGAAGCGCAGTAAGGATGGCTAGTGTAACTAGCAAGAATACCACGAAAGCAAGAAAAAAGAAGTACGCTATTAACTATTTAACGTACCTGTCTCTTCCGAAACGAAATGAGTACCTCTCAGACGCTCGTCCTACCATCGACACTCCAAAGTCT
+
??:>?B@B@CCCCCCCCCDCCBBAA>BAA@BAAA@@=@=@@CCBBB?BB@B?ACC;;;;;;%;;BABCBAB?@AB;@>ABBBB1@@@B5;;0:?@=AAA@BBB:97:?AA@BBB?BDCBCA@@BCCDCCCBC?BB??<??@=?@?>:@@C@A>ACCCCCBB?BBBBBB@=>:>AA489@@?:@@>;999999%9A@D888A=<//,/58:///)/)7>AAB?BCBBCCC?B?;;;0;999-:AAADBB?BBBBBBCBBBBBB@B=;;;<@::;@@@???<@@8?>>=
@ATNG8:01647:05138
GATACACGTGTGCTCTCTCGTACTCATTCGTTTCGGAAGAGACAGGTACGTTAATAGTTAATAGCGTATTTTCTTTTCTTGCTTTTCGTGGTATTCTTGCTAGTTACACTAGCCATCCTTACTGCGCTTCGATTGTGTGCGTACTGCTGCAATATTGTTAACGTGAGTCTTGTAAAACCTTCTTTTTACGTTTACTCTCGTGTTAAAAATCTGAATTCTTCTAGAGTTCCTGATCTTCTGGTATGACTAGTGTACTACTACCATCGACACTCCAAAGTCT
+
BACCCDCBCAA@BBCCCCCCBCCBC9989@@@=BB?B@CCBBCED@EDCBB=B@CC??<??CDEDA@7777-9::9-3?6>7333&3;?A<@?A>@?=???CAB?BBBBCCCC=AAA7=9>??@>;;;9>>AC8==><;;>>@BAAA??AA<AAD<??;@<A@???@??C=B>>>>2=7<6::::9)9;///)/76///=;9<18888(59979484//)/98986717-//@9==///<6;76;>??CA@@@AAA=>>AB<B?AAAA?@>;:;A:A:88
@ATNG8:01647:05142
GATGGTAGTGTCATATGAGAGTGTGTACTCATTCGTTTTCGGAAGAGACAGGTACGTTTAATAGTTAATAGCGTACTTCTTTTTTCTTTTGTCTTTTCTGTGGTATTCTTGCTAGTTTACACTAGCCATCCTTACTGCGCTTCGATTGTGTGCGTACTGCTGCAATATTGTTTAACGTGAGTCTTGTAAAACCTTCTTTTTTTTACGTTTTACTCTCGTGTTTAAAAATCTTAATTCTTTCTAGAGTTCCTGATCTTTCTGGATAGCGACGCGATATACTACCATCGACACTCCAAAGTCT
+
/77728>>@;<=<>>CBBAC;9;>=>4444495666@@2>@7;055999>=99=9949)439::>+0*000:999993444444#4444&4//0//&///66388:4::6888=BCL=CCHFCHBB?BBA=A>BCBBBCA@:AA@@<@BBBCCCCCCDCCAAC@;>00,0@@9A@ABBAABDBA>A@@@@7@=A>@@@@@@@@"??;;:;6:CDDCCCAAAC0<;<;*;<C?C@C?BAA<AA@A@;;5;5;AABBBC>BEDAEECCCCCCBBACCCBABBAA=ABBBBBBB>><=?999;;
@ATNG8:01647:05147
GATGGTAGACATATCGTACTCTCTGTACTCATTCGTTTCGGAAGAGACAGGTACGTTAATAGTTAATAGCGTACTTCTTTTTCTTGCTTTCGTGGTATTCTTGCTAGTTACACTAGCCATCCTTACTGCGCTTCGATTGTGTGCGTACTGCTGCAATATTGTTAACGTGAGTCTTGTAAAACCTTCTTTTTACGTTTACTCTCGTGTTAAAAATCTGAATTCTTCTAGAGTTCCTGATCTTCTGGGTGCGCTACAGTCTCTCTACCATCGACACTTCCAAAGTCATACCC
+
97787<98@@@996>>>>@CBBABA<ABBBBB=B;;;6;B;?9@;;?BAB>AAA??;<7BBBC@B?BBBCFBA@A=?<<;>.>=9=868)9:97;BAB?BA=======9==AAAAAA<AAA;?:?AB>>>??<@A@@<@A???B>>>?DEC????<>>><??=A=AAAAAAA:86:@@?@2?:>8=:==<,;>333-------;99=;?CBC/????B=B<;;7;@@=99;6;,//:;>>896660///=99>A@A@B>===:9:73---9---6099@@6:9967.--'
@ATNG8:01649:05127
GATGGTAGCTCGCTGATTATATCTCCAGAAGATCAGGAACTCTAGAAGAATTCAGATTTTTTAACACGAGAGTAAACGTAAAAAAGAAGGTTTTTTACAAGACTCACGTTAACAATATTGCAGCAGTACGCACACAATCGAAGCGCAGTAAGGATGGCTAGTGTAACTAGCTAGAATACCACGAAAAGCAAGAAAAAAGAAGTACGCTATTTAACTATTTAAACGTACCTGTCTCTTCCGAAACGAATGAGTCTATAGACTATCTGAGACTACCATCGACACTCCAAAGTCT
+
::=>?BBBBBBB=CECDACCCCC;;19@@=@BBBBB@C@CDGBBBB?@@?B?@@?======&=9>>BBBCCBBB@8<<955599#95.5499999$955.565<55569659<C?@AA?BCCBFCGCCCCBAAA;:8;DAA@BBBAAA:94<=A@@=@AAABA>?=>BBBBDCAA>ABB6>;3777*8;<9988868%/<7;///><>898*81779=;)66(6=???>AA>?>B?595//0*///*/6699:8<<?:>>555:@7::=<==<6<799<977:A<@@9@888
@ATNG8:01657:05160
GATGGTAGGCGTGTGAGAGTCTGCCCAGAAGATCAGGAACTCTAGAAGAATTCAGATTTTTAACACGAGAGTAAACGTAAAAAGAAGGTTTACAAGACTCACGTTAACAATATTGCAGCAGTACGCACACAATCGAAGCGCAGTAAGGATGGCTAGTGTAACTAGCAAGAATACCACGAAAAGCAAGAAAAAGAAGTACGCTATTAACTATTAACGTACCTGTCTCTTCCGAAACGAATGAGTACTGCGTCTCACTCTCGCCTACCATCGACACTCCAAAGTCT
+
////)/7=9@CCCCCDCDCBBB;;;09BB>BCB@?@=@=AACCCAB>:;:;>BB?88999):<=>?CBBACBBB>BCBBAA@/??8<8??8?BB?BAB>BBA@@<@<@A==<;;??A???;<<@@A@??>>9>AAC9<<>>?C885:69<=8>;::BB;:8;@@@BB?BB@BBB;?:6677)8<95:====+//,/;=<A>==>;><@==<=D>FA>:;6:@@>>>?<A<@;=1;0000>>>088>>>>===>>??A>>>><?>?:><<<==A>==177-8===
@ATNG8:01658:05145
GATGGTAGTGATACAGATCAGACACCAGAAGATCAGGAACTCTAGAAGAATTCAGATTTTTTAACACGAGAGTAAACGTAAAAAGAAGGTTTTTACAAGACTCACGTTAACAATATTGCAGCAGTACGCACACCGAAGCGCAGTAAGGATGGCTAGTGTAACTAGCAAGAATACCACGAAAGCAAGAAAAAGAAGTACGCTATTAACTATTAACGTACCTGTCTCTTCCTAAACGAATGAGTACGTGTGCGACGTGTCTCCTACCATCGACACTCCAAAGTCT
+
CCCC?CCCCDBBBCCCCBBCCCDBB?BCC?CBCC??=@?BABABBC>BB<A>BA?789999#36=BCCBBBBBBB;AAACDHH5CB@B@CEGJ5CCC@CBBACCCA@?A@EF@BBB?BBAACCCCCCCCCCBB?CC?BBBBCBCC>?>?BD?BBBCBCCB?BCBB??<@E>BAB?AA777*9>?=@BBBB3BB@CCCCC@??@4839A@?=@>BABBB?AAA@=>>9>?BBB>B;;7;;;BA@@@BAA@@:::???AAAA>???:????AA@B@@=<=5====
@ATNG8:01662:05127
GATGGTAGATATATGCACGCTCTACCAGAAGATCAGGAACTCTAGAAGAATTCAGATTTTTAACACGAGAGTAAACGTAAAAAGAAGGTTTTACAAGACTCACGTTTAACAATATTGCAGCAGTACGCACACAATCGAAGCGCAGTAAGGATGGCTAGTGTAACTAGCAAGAATACCACGAAAAGCAAGAAAAAAGAAGTACGCTATTAACTATTAACGTACCTGTCTCTTCCGAAACGAATGAGTACACATCGTCGTGTCGTCGCTCCATCGACACTCCAAAGTCT
+
>>DC@BC=BBBBB666@BBCCCCED?A99254;;99057;;;:::?7>9;@<;?<<;;;;';,3333978888:33355==<*66269=>?2@@@>@;::599444)58;=8==<455;?@BFBBBA@@D@@@@@@@A6:;?@BBBB?B?AB@<?A>?@>???BAAABB?BC@C?<2;8////&///(-----.$-64//..78=8848499::5>;97?9929@<>>>A=A9<?C9==>2777778A?7//////09<899///--5(-/886///66055.8896
@ATNG8:01668:05167
GATGGTAGGACGAGCGTCTGAGAGGTACTCATTCGTTTCGGAAGAGACAGGTACGTTAATAGTTTAATAGCGTACTTCTTTTTTTTCTTGCTTCGTGGTATTCTTGCTAGTTACACTAGCCATCCTTACTGCGCTTCGATTTGTGCGTACTGCTGCAATATTGTTAACGTGAGTCTTTGTAAAACCTTCTTTTTTTTACGTTTACTCTCGTGTTAAAAATCTGAATTCTTTCTAGAGTTCCTGATCTTCTGGTGTCGTCTATCATGTACTACCATCGACACTCCAAAGTCT
+
4<<=:::?;A<<<<;<<<555=9:3955599;6;:BC>CC@C>AABCEHEACCBBBBC?BB;;;0;>AA@B>@=00+//0/0000"/-(-//)/7/5.55:59959444::49>@@A@A@?ACE@B?CDHBCCBE>AACBE?FCCC@@ACBECBBCB?B;;5:;5;=B@AABCCBBB:@>>@>7>=@=BCCCCCCC"=>::9,4594::://-(-999)8--/9393/44(4;:89:;7?;A<<BAA9==>:@??>>99:9999>?@ABAAA?::9CBA??==8<<6<000
@ATNG8:01669:05132
GATGGTAGCGAGACCGAGTGTGTATACCAGAAGATCATAACTCTAGAAGAATTCAGATTTTTAACAACGAGAGTAAACGTAAAAAGAAGGTTTTTACAAAGACTCACGTTAACAATATTGCAGCAGTACGCACACAATCGAAGCGCAGTAAGGATGGCTAGTGTAACTAGCAAGAATACCACGAAAGCAGAAAAAAGAAGTACGCTATTAACTATTAACGTACCTGTCTCTTCCGAAACGAATGAGTACGTGTGCGACGTGTCTCCTACCATCGACACTCCAAAGTCT
+
;;88;>9>?.,,,,(,,,2759595558=>>455:9944.48:8899288-3,334//:::'72//)//////<<<09944444$55.5.5555$5555)5:999::44058<<<@@@;9:88:98:<<=>?>=>B?B99949;A@???D?B=B;;5;@A?@>=@699B@?>>?>:8847:;;;=,333333333#3837788::;:727566@@1718<A@@<;99@@BB@;:;?=89//)/78;99??770:>9>////9===<5===<89777:7998?A;A?>=
@ATNG8:01630:05192
GATGGTAGCACGGAGTCACTCATATCCAGAAGATCAGGAACTCTAGAAGAATTCAGATTTTTAACACGAGAGTAAACGTAAAAAGAAGGTTTTACAAGACTCACGTTAACAATATTGCAGCAGTACGCACACAATCGAAGCGCAGTAAGGATGGCTAGTGTAACTAGCAAGAATACCACGAAAGCAAGAAAAAGAAGTCACAGCTATTAACTATTAAACGTACCTGTCTCTTCCGAAAACGAATGAGTACGTGTGCGAACGTGTCTCCTACCATCGACACTCCAAAATTCT
+
///9)///////)////<//6A@A@@<=;;5;<:99;1615=;;<<<8<:.5099799:::)9288344:;99::5::=>?==*55.55::<0<<>9=<<554449397;;7;::58:99666>>>>>@==<=8<544.33338;33.58<>:7;==<<;;>????B@@=BB=@@A173:9<298602....$..38......7555162699:,22)29?8738?844;91713333&39><7//<0//69355976268222226366646.......684;;;.94::
@ATNG8:01632:05190
GATGGTAGAGTACAGTGTAGTAGACCAGAAGATCAGGAACTCTAGAAGAATTCAGATTTTTAACACGAGAGTAAACGTAAAAAGAAGGTTTACAAGACTCACGTTAACAATATTGCAGCAGTACGCACACAATCGAAGCGCAGTAAGGATGGCTAGTGTAACTAGCAAGAATACCACGAAAGCAAGAAAAAGAAGTACGCTATTTAACTATTAACGTACCTGTCTCTTCCGAAACGAATGAGTACTACTCTCAGAGACACACTACCATCGACACTCCAAAGTCT
+
;<==?BBCCBCCC;;9CCGCCCC@@>ADD?BACB::6;=A@A@A?C@CE?C@@@>99999(9;@ABBBBCBBBC>CBCCDCC3;;5;4;<0;CC=CBBCDCBBB@C?CC?BAB?CCCABBCCCCBDCCBBC?CCCC>@AA?==>;6>9<9:5;B@ABBBB@DBBBBB?BD@AAA<??:9929<=9=====.=>;?;;:B>=::9)708::@1818;@@?=@CAABBB>A>ABD>C::9:EFGBBBB?BBBBBB?>>>B???@===<AAA>>====>5:80?999
@ATNG8:01633:05199
GATGGTAGCGCATATCAGCGCAGCCCAGAAGATCAGGAACTCTAGAAGAATTCAGATTTTTTAACACGAGAGTAAACGTAAAAAGAAGGTTTTTACAAGACTCACGTTAACAATTTTTGCAGCAGTACGCACACAATCGAAGCGCAGTAAGGATGGCTAGTGTAACTAGCAAGAATACCACGAAAGCAAGAAAAAGAAGTACGCTATTAACTATTAACGTACCTGTCTCTTCCGAAACGAATGAGTACGATGAGAGAGCTCTCTCTACCATCGACACTCCAAAGTCT
+
BCA@?A;6;BCBCCCCDCCCCC99999BB@CCCBA@<A<AACBBBA?AB=B?AACBBCCCC*C@CCCCBBBCCCC>BBA@@@@0>B;@9?@?A0ABB?BCDBBBBBB@D@CC?BBBB3BBCGCBBBDDBCBCBCC?CCCC<A@CDBB??;?=@9:8:CBBCCCC@CDABBB@@A<>><9<>887*9??;9::::(8@?B???BB??A3838>@@0808;@>>;??@@@BC@C@BCB=C::8:AA@BEB???@@AAAAAB>>=?:99<=8<=>?A@@@AA7::3;;;7
@ATNG8:01637:05204
GATGGTAGCATCATGATATCTCACCAGAAGATCAGGAACTCTAGAAGAATTCAGATTTTTAACACGAGAGTAAACGTAAAAAGAAGGTTTTACAAGACTCACGTTAACAATATTGCAGCAGTACGCACACAATCGAAGCGCAGTAAGGATGGCTAGTGTAACTAGCAAGAATACCACGAAAGCAAGAAAAAGAAGTACGCTATTAACTATTAACGTACCTGTCTCTTCCGAAACGAATGAGTACCTCTCAGACGCTCGTCCTACCATCGACACTCCAAAGTCT
+
CCBB?BB>??CDDBCBCGCCCBBC@CCCABBBCBC@B@CDDDCBB?BC>@=@?>==???.??BBCCCBBBBBB>A@BBCCC5CB>C4;;;-;BB?BAAABCBA@>@ACF@BCD?BBABCDCCCCBBBCCBB?BC??<?A@?A?:94;?BBB@CFCCBCCC?ABBBBC?BB?AAA79:BAA9@@>;:::::+9>:?;;;ABA@@:=:=?==5:4:<@??=@@???CC?C?BBC;BBB?BBABAAA@999>>>@@@AABBBD=<;;:>>;;;===<<188*8=>;
@ATNG8:01639:05172
GATGGTAGTGCGTGAGAGAGAGACCCAGAAGATCAGGAACTCTAGAAGAATTCAGATTTTTTTAACACGAGAGTAAACGTAAAAGGAAGGTTTTTTACAAGACTCACGTTAACAATATTGCAGCAGTACGCACACAATCGAAGCGCAGTAAGGATGGCTAGTGTAACTAGCAAGAATACCACGAAAAGCAAGAAAAAAGAAGTACGCTATTAACTATTAACGTACCCTGTCTCTTTCCCGAAACGAATGATTTACGTGTGACGTACGTGAGCTACCCATCGACACTCCCAAAGTCT
+
BBAA?ACCBBBBCCCCECCCCCCCC=BBB@CCBBAB>B?ACC??@C@CC@C=<<=9:99887"86@=C@@@AACDC;AABCCC;D?B?C?BBBBB*BCE@CC9:;BCBB@A@A@<@00+0@@ACBCCCCCDDDDAB@BC@@>@BBA>>??<?@CAB>ACBCDBAA>ABCBBB?>><?AA:==99::+:==8998989%7>9=888C?=:;171///:(/*/:@@@C;@@AA@?@?9;>8>@=5@00+0>;;;8?ADBA::9BBBBBCBB???B@@?:@;<=888BAAA7BD>CAA>
@ATNG8:01639:05203
GATGGTAGACATATCGTACTCTCTGTACTCATTCTTTTCGGAAGTAGACAGGTACGTTAATAGTTAATAGCGTACTTCTTTTTTTCTTGCTTTTCGTGGTATTCTTGCTAGTTACACTAGCCATCCTTACTGCGCTTCGATTGTGTGCGTACTGCTGCAATATTGTTAACGTGAGTCTTGTAAAACCTTCTTTTTACGTTTACTCTTCGTGTTTAAAAATCTGAATTCTACTAGAGTTCCTGATCTTCTGGGCTGCGCTGATATGCGCTACCATCGACACTCCAAAGTCT
+
55:<7<BBBCDAABCCBBBCCCCCDDECDB@A;;;;;&:@;@;555945:<7<<BBC?=9<<<<9<7;@;;;<;;;90000000"0/(/00//&/=>>3:7?=@C?CBAAAA>A@@@@=>><>AA=C7;;>::8;;;>@?A<>>>?>?>@???AA===><====AA<A<AA@BBBB??;??AAA5A7;7;AAAA/AD=<=29:?;:7;BD???9????/?@AAD<A<<:<;D?>>==:=7;;??@A<====6=///====???A@A@@>>><AAAAA>>>AA:>>6=>>>
@ATNG8:01640:05185
GATGGTAGAGTACAGTGTAGTAGACCAGAAGATCAGGAACTCTAGAAGAATTCAGATTTTTTTAACACGAGAGTAAACGTAAAAAGAAGGTTTTTTACAAGACTCACGTTAACAATATTGCAGCAGTACGCACACAATCGAAGCGCAGTAAGGATGGCTAGTGTAACTAGCAAGAATACCACGAAAGCAAGAAAAAAGAAGTACGCTATTAACTATTTAACGTACCTGTCTCTTCCGAAACGAATGAGTACTGTATCTATGTGTGCGCTACCATCGACACTCCAAAAGTCT
+
CCCC@CBBCCFCCBBDEECCCCDCC@CCB@CCBB@A;@;@AA@AAB?CDAD?>>>9999999#96A==@?:CBBBB=BECCDBB2:;5:2;;;;;$;>=;;=B=CCBBC@C?CB@CBA>ACCCCCDCCCCCCCCBB@BBAA<@AA@BA971;?@AB?BCBCCCBB?BBBBBB?@@;???:==999+7754568888%8=:=888?===?5;6;A??@8=8==@??<?A??@CC@C@???8?9949@@AABBCC???B????A?>>>?>?8818;>=;:;=<<////(0000
@ATNG8:01645:05190
GATGGTAGGACGATCGTCTGAGAGGTACTCATTCGTTTCGGAAGAGACAGTTACGTTAATAGTTAATAGCGTACTTCTTTTTTTCTTGCTTTCGTGGTATTCTTGCTAGTTACACTAGCCATCCTTACTGCGCTTCGATTGTGTGCGTACTGCTGCAATATTGTTAACGTGAGTCTTGTAAAACCTTCTTTTTTTACGTTTACTCTCGTGTTAAAAATCTGAATTCTTCTAGAGTTCCTGATCTTCTGGGCAGACTCTCACACGCCTACCATCGACACTCCAAAGTCT
+
55<=:>AA?BB:99>CBBBBBCBB?BBCCCCB=B???<@D@C?@@DDDDBB=BCBB=B@DCCC?C?BBCC@@@A?<9999999#;?<?BCC>CBBD?CDC@@B=@?ABBCACCCBCCCC?BBD?B?BCCCBBBB>BEDE?A@@ABBBBBBCCBBABB>@>?<@@<??BBCCCCCCC@CEDDD;D>B;:::::;:#;CCCC=CCFDDCDECC6;;;;*;@?AA>B?BB@BCCBEBB?B?BBBCCE@BACB>BFBBBBBBCBA@CCD@CBC?BBBAA@AC??=??8@@AA
@ATNG8:01647:05178
GATGGTAGTATCTGCACACTCTGTCCAGAAGATCAGGAACTCTAGAAGAATTCAGATTTTAACATCGAGAGTAAACGATAAAAAGAAGGTTTTTTACAAAGACTCACGTTTAACAATATTGCAGCAGTACGCACACAATCGAAGCGCAGTAAGGATGGCTAGTGTAACTAGCAAGAATACCACGAAAGCAAGAAAAAAGAAGTACGCTATTAACTATTAACGTACCTGTCTCTTTCCGAAACGAATGAGTACACCTCTCATATGACACTACCATCGACACTCCAAAGTCT
+
55:=9=BCC==C?@<<<??=@@?==9==>8<<>>?=2:20>>///:6:;6;3///////&/066//3:444;;;16///////$//(/18====%2222'2555566222'2.56255505668?AABCCDBB;::@<?CCC>A@BB@@@B7@;@@@=?CDDCCCC?AAABCC?BB>@@@9==99:29==9888888%9>:=888>@<<9+-,-677*-+-<@BA;@@BB@9::3:=ACC>CCF::9BBBBCEF?@??AAAEB>>@>>===<===>A@???@;>=4===8
@ATNG8:01654:05180
GATGGTAGTAGTACACTAGTCATACCAGAAGATCAGGAACTCTAGAAGAATTCAGATTTTTTTAACACGAGAGTAAACGTAAAAAGAAGGTTTTTTACAAGACTCACGTTAACAATATTGCAGCAGTACGCACACAATCGAAGCGCAGTAAGGATGGCTAGTGTAACTAGCAAGAATACCACGAAAAGCAAGAAAAAAGAAGTACGCTATTAACTATTAACGTACCCTGTCTCTTTCCGAAACGAATGAGTACGTGTGACGTACGTGAGCTACCCATCGACACTCCCAAAAGTCT
+
BBBC@BBBCBDCCI@CCCCCBBBBB@BCB?BB@@AB7;5;BBA@@B@CC@C>@@@;999999"75<:;====<<=C>C@BBDDD5A@=A5;;;<<%<BB?BBBCCCEBB??=??;?00+0A@@BCCCCCBDBBBAB?BDBB>BAA?>>><7?=@?@>AAABBCBB?BBBBBB;@A:99:39:::::+9<<7888888%/;7;///@;?>>:=5888;4:5;=@@AC:??A@@999,0:000*000,0@@@BBBE@@@>@??BCAABABBBCBBB>@888==<<333-333-3---
@ATNG8:01656:05185
GATGGTAGATACTCGCTGATACACCCAGAAGATCAGGAACTCTAGAAGAATTCAGATTTTTAACACGAGAGTAAACGTAAAAAGAAGGTTTTACAAGACTCACGTTTAACAATATTGCAGCAGTACGCACATAATCGAAGCGCAGTAAGGATGGCTAGTGTAACTAGCAAGAATACCACGAAAGCAAGAAAAAGAAGTACGCTATTAACTATTAACGTACCTGTCTCTTCCGAAACGAATGAGTACATAGATATACGTATAGCTACCATCGACACTCCAAAGTCT
+
//9969<@BAA@A966>;<<<ABBD;@>>24445447<045:;;;=8==7=8A?@88888(98=><>><B@?:B;??BBAAA2>@<@2;:;&9;;5<;;9<;4444)47;:7@@<7::==556;=@=?@;@>@:@000+0:6:>>37102;0/)/::::;=B@BBA@AA=@@?BBB?BBBBE>CBA>;;;;;*8;6999<<9;=?=A665@>6;8;=;;;<?A?@@<A=;147B8>=?9>;?=>><>>A=>>BC@@>>>====;;;;@===??;;;?:>=7;;;;
@ATNG8:01662:05186
GATGGTAGCACACGAGATCTCATCGTACTCATTCGTTTCGGAAGAGACAGGTACGTTAATAGTTAATAGCGTACTTCTTTTTCTTGCTTTCGTGGTATTCTTGCTAGTTACACTAGCCATCCTTACTGCGCTTCGATTGTGTGCGTACTGCTGCAATATTGTTAACGTGAGTCTTGTAAAACCTTCTTTTTACGTTTACTCTCGTGTTAAAAAATCTGAATTCTTCTAGAGTTCCTGATCTTCTGGGTGCGCTACAGTCTCTCTACCATCGACACTCCAAAGTCT
+
?<@D@ECBBBCCCCCCCCBAB;96BDCBCCAA>ABBD=@@9;9BBA=BBB?BBBBDAD@<:5<7;7;?;<<573<338737$3838>AA<@BCB?@@@<?>8<<A???>ABCCDC??;?AA=A<AB@@;<<?<?@BB<??@>>?==>>A==888=7;::<AA<@<@AAAAAAA@<??@BC5C1818;<<<*<@888-89=>?@@A::088888%9===B<B<AA=B?????H=B=@>;;;>:=;;:1:;;?;;;AA>>>>>>@===78///:77633-29-7,-,
@ATNG8:01670:05170
GATGGTAGCTCTGCTCTGACTCTCGTACTCATTCGTTTTCGGAAGAGACAGGTACGTTAATAGTTAATAGCGTACTTCTTTTTTTCTTTGCTTTCGTGGTATTTCTTGCTAGTTACACTAGCCATCCTTACTGCGCTTCGATTGTGTGCGTACTGCTGCAATATTGTTAACGTGAGTCTTTGTAAAACCTTCTTTTTTTACGTTTACTCTCGTGTTAAAAATCTGAATTCTTTCTAGAGTTTCCTGATCTTCTGGTGAGATATGCATGATGCTACCATCGACACTCCAAAGTCT
+
55>>:>BBBBABBBBBBBCCCCCCCCDDCC@?:@;<;;&4<7<:?@>?>CGABBCAA?@@CA@B;A=A@@CD;;:@9=>>>???#:9:)9494)4:55.5555)594;@ACCBABEDCBBCD@BBB@D?BBCC@@@E?BBAA?BBBBCCCBBBCCCCBBB@BBA@CC>@=@@A@@@C<;<0;;A@A3A=@>AAABBBB#BCCFD?H;<;EBA@998:EGH5BBBCC=A<@@@;@AAAAAAA<B@CCBBBC@E?B?BCCCDCCCCCBBACCCE;;;ACBBAAACBAA=A@;AAAA
@ATNG8:01671:05218
GATGGTAGTGTCATATGAGAGTGTGTACTCATTCGTTTCGGAAGAGACAGGTACGTTAATAGTTAATAGCGTACTTCTTTTTCTTGCTTCGTGGTATTCTTGCTAGTTACACTAGCCATCCTTACTGCGCTTCGATTGTGTGCGTACTGCTGCAATATTGTTAACGTGAGTCTTGTAAAACCTTCTTTTTACGTTTACTCTCGTGTTAAAAATCTGAATTCTTCTAGAGTTCCTGATCTTCTGGGTCTCTCTCTCACGCACTACCATCGACACTCCAAAGTCT
+
6:>>;>BBCBBBCCCCDCBBCBBCCCCCCCAA?ABDD<BB?C@CC99<EEAECCBB?C@BCCC?C?BBBDCBBBE@BBA@@0:95;AD?CDAA?ACB=BC=AAADDG@CCDDCCCC?CDD?C?CDCCCCA@>@CCB@CCCCCCBBCCCCCCCBB?BBA@DD?C<@@CCBBBCC@CCCCC;B=?;::::9*:?>>@;AAABBCCCBA=@@@@0@BBCC@B?BC@BBBCCCC?C?BABCBA;?99949BB@ABABCCCBCCBBBBC?BBBCDCCBAA<>=5>=?>
@ATNG8:01642:05240
GATGGTAGCTATACGTATATCTATGTACTCATTCGTTTCGGAAGAGACAGGTACGTTAATAGTTAATAGCGTACTTCTTTTTCTTGCTTTCGTGGTATTCTTGCTAGTTACACTAGCCATCCTTACTGCGCTTCGATTGTGTGCGTACTGCTGCAATATTGTTAACGTGAGTCTTGTAAAACCTTCTTTTTACGTTTACTCTCGTGTTAAAAATCTGAATTCTCTAGAGTTCCTGATCTTCTGGCGCTCTGTTCACGTCTGCTACCTTCGACACTCCAAAGTCT
+
@A::69>CBBBBDEDCCJCDCCCAA@CCDD:989@@@<BB>B?BBBBBBD@CCBBB@C@CCCC?C?BBBBBBA>A<99999$9;28CED>BBBC@BBB?AD=AAABCC?BAAA@@AA=A>>:=>>==>@>=><ACCC7;;=787AA888AA@@@@:>=E=>>:==BAA@???::4::;;;1;=@=@ADDE.:;///)/79///;96:7;AAA.A885<5;5///99:<;;5;8=;::<=3:::399:666//+/;777///>6;:5:4:>::;>>=188)8888
@ATNG8:01644:05260
GATGGTAGTAGTACATAGTCATACCAGAAGATCAGGAACTCTAGAAGAATTCAGATTTCTTAACACGAGAGTAAACGTAAAAAGAAGGTTTACAAGACTCACGTTAACAATATTGCAGCTGTACGCACACAATCGAAGCGCAGTAAGGATGGCTAGTGTAACTAGCAAGAATACCACGAAAGCAAGAAAAGAAGTACGTTATTAACTATTAACGTACCTGTCTCTTCCGAAACGAATGAGTACTGTATCTATGTGTGCGCTACCATCGACACTCCAAAGTCT
+
<<<<>BCB@?<<B=CGCDDH@@ACACCC@CBBCBA?BBECEBBCB@BC@C?A?=799.;;2;>CBBAAACCCCC=@@;;;;;*;A?B?CC>CAA@BBBBBBCEB=?>?E>ABB>A@AAACCCBB@AADCBB?BBBB>BBCCBCCC>A>@AC>ACBBBDCB?BBBBBB?BB?BBB>AC89959AB?BBAB8??;?AAA@@<==3939<>;;A?AA???=@C??@BC?B?BCE>C?><?@B@@?AAA@@AA???C@@@A@BBAAA=@A@?999;>84:?8@AB?
@ATNG8:01644:05261
GATGGTAGTGCGTGAGAGAGAGACCAGAAGATCAGGAACTCTAAGAAGAATTCAGATTTTTAACACGAGAGTAAACGTAAAAAGAAGGTTTACAAGACTCACGTTAACAATATTGCAGCAGTACGCACACAATCGAAGCGCAGTAATGATGGCTAGTGTAACTAGCAAGAATACCACGAAAGCAAGAAAAAAGAAGTACGCTATTAACTATTAACGTACCTGTCTCTTCCGAAACGAATGAGTACTATAGACTATCTGAGACTACCATCGACACTCCAAAGTCT
+
8:8959999455<556<;;9==95055=9===994.43799//)//)/859333333333$36;<=;;:;;887.7744444$4<39299,555.55559995526:>>@BBB?BB;:;;;;CCBBBBBBDACCAA8;9??A??B???;77/3;>>@@:?8?><<AB<;75:9>)////8)/.:4777775$3505...88:;:;;9999>5>9>9@??<?>@???B=@=??=6=<<8?@@@BBBBBBBB@A=>=AA???AA@AA=A@A??9:8><>BB;B??>
@ATNG8:01651:05262
GATGGTAGGACGAGCGTCTGAGAGGTACTCATTCGTTTCGGAAGAGACAGGTACGTTAATAGTTAATAGCGTACTTTCTTTTTCTTGCTTTCGTGGTATTCTTGCTAGTTACACTAGCCATCCTTACTGCGCTTCGATTGTGTGCGTACTGCTGCAATATTGTTAACGTGAGTCTTGTAAAATCTTCTTTTTACGTTTACTCTCGTGTTAAAAATCTGAATTCTTCTAGAGTTCCTGATCTTCTGGGTCTACGCTCGTCGCGCTACCATCGACACTCCAAAGTCT
+
45:<7<B@?AA@@AA?BBBEBCCC?BBBBB::5;?@@9AB?B?DDCCDCCACHCCB?BBCCDC?C?BBB:96>9?D594444$4;6;:??<?CBB?B;;7;B6;:;CCCACCCDCBBB@CCC@B@BC:99BBB?BABB@CBBBBAABBBBCCCCCB?BCD@CC?B?BB@;;;CCC?B;<;;.<AA;A@@@@,ABA@@;@;<;BBBBCB@CGEE3BBCCH@B@CC@CCCAAAC<@=???@BB=??BB;;;;@BCBCBAAACCB@@@B?ABBBBBAAAC?BB>CCCC
@ATNG8:01654:05251
GATGGTAGTGTGTCTCTGAGAGTAGTACTCATTCGTTTTCGGAAGGGACAGGTACGTTAATAGTTAATAGCGTACTTCTTTTTTTCTTGCTTTTCGTGGTATTCTTGCTAGTTACACTAGCCATCCTTACTGCGCTTCGATTGTGTGCGTACTGCTGCAATATTGTTAACGTGAGTCTTGTAAAACCTTCTTTTTTTACGTTTTACTCGCGTGTTAAAAATCTGAATTCTCTAGAGTTCCTGATCTTCTGGAGATATCATCAGCGAGCTACCATCGACACTCCAAAGTCT
+
<<<=@BCCCDCBCDBCCBBCCCCCBBBBBBBB?BBCCC8BB?C;??<@CCC@CCCBC?A=@B999;@EEGECDC90+0000000#00*0==<>0=ECC@BCC@CD?BAAB;:7;CBCDCCC@CBB>B?B@BCB@@@>BBBB?BB>>><<<@DA@;<<>A9;99365/69>><==>>>A<@;;;;2;:@:8888888#867;<<-:///..7677/5555(5:67749655;A?>>;;7;=AC===?398>;===>>=EBBA=>>BC>??A>7;933-----90==-3///
@ATNG8:01658:05236
GATGGTAGATACTCGCTGATACACCCAGAAGATCAGGAACATCTAGAAGAATTCAGATTTTTTAACATCGAGAGTAAACGTAAAAAGAAGGTTTTTTACAAGACTCACGTTAACAATATTGCAGCAGTACGCACACAATCGAAGCGCAGTAAGGATGGCTAGTGTAACTAGCAAGAATACCACGAAAAGCAAGAAAAAAGAAGTACGCTATTAACTTATTAACGTACCTGTCTCTTCCGAAACGAAATGAGTACGTGTGACGTACGTGAGCTACCATCGACACTCCAAAGTCT
+
;<<<:C???BBBBBAACDBBBBCGE=CAB795:;87476///7///;8==8=788888<<=='99;;7888778898/3333333$3717,33333#355067772....(-(-626-.(.667>=@>CCACCBBAA=@?7709@@@AA??;??BCB@BBBBBEBB@BAAAAA>9939=<4<;6676,6;>;@BCCBC)8838=>>??>:7),),,),,),),9..0;@A?AA9958?=<<6<778(7<>=ABAAAACAABBAAAABAABBBBB>ABBBBA==99)//)00//
@ATNG8:01658:05255
GATGGTAGCAACGTGACAGAGCGCCAGAAGATCAGGAACTCTAGAAGAATTCAGATTTTTAACACGAGAGTAAACGTAAAAAGAAGGTTTACAAGACTCACGTTAACAATATTGCAGCAGTACGCACACAATCGAAGCGCAGTAAGGATGGCTAGTGTAACTAGCAAGAATACCACGAAAGCAAGAAAAAGAAGTACGCTATTAACTATTAACGTACCTGTCTCTTCCGAAACGAATGAGTACGTGTGCGTCTGTCTCCTACCATCGACACTCCAAAGTCT
+
@A@C;BCDBC?CA<BCCCCCCCDD@CBC?BBBBBB?B?BBAAABB?BB?B>>>>88889(:<AAAAABBBBBB=B@:8666(8<7<188*65;6<=<=>>?>?3838?9=<<:=<<<>>>>>AA======8=>>=<>>>?@ABB=B>B7758@?>?@@@<@@@@??=?@<?@@9<=677-8>>:>>EDD/;<8;ABBAA@@@;@<@>>>;>;::;==:=>==:;93:4:>>-88=8;:;>=888?C;;;AAADE=>;;5;:;79////766;>:>F:A???
@ATNG8:01672:05269
GATGGTAGCGCATATCAGCGCAGCCCAGCAAGAATCAGGAACTCTAGAAGAATTCAGATTTTTTAACACGAGAGTAAACGTAAAAAGAAGGTTTTACAAGACTCACGTTAACAATATTGCAGCAGTACGCACACAATCGAAGCGCAGTAAGGATGGCTAGTGTAACTAGCAAGAATACCACGAAAGTAAGAAAAAGAAGTACGCTATTAACTATTAACGTACCTGTCTCTTCCGAAACGAATGAGTACTATGTAGAGCTCTATACTACCATCGACACTCCAAAGTCT
+
<<<B?@;;=<==>=?>==?;@<@>>4@955555.5;;;.626=<<<99233-3489;455555#5.5;<<>>=;;@@:@<ACBBB0@@=A@CDG;BBCICCCBCBAAA?A=@@?BBA?BBBBBCBB@AACCBBCCACCCE@BBBAAA@@<A@CBB@CCEDCCBC@BAAA@@=??;@@A@?>>@A9=79299999'9?;9:9CCC;;6:==@;;>7>8@AA??<@@?@@@@<?9?AA9@@@>AAAABBBBAB::9BBBBB>>ABA@>==:=>>>;;;888088-:C@@
@ATNG8:01673:05224
GATGGTAGTACATGATAGACGACACCAGAAGATCAGGAAACTCTAGAAGAATTCAGATTTTTTAACACGAGAGTAAACGTAAAAAGAAGGTTTTACAAGACTCACGTTAACAATATTGCAGCAGTACGCACACAATCGATGCGCAGTAAGGATGGCTAGTGTAACTAGCAAGAATACCACGAAAGCAAGAAAAAGAAGTACGCTATTAACTATTAACGTACCTGTCTCTTCCGAAACGAATGAGTACTGTATCTATGTGTGCGCTACCATCGACACTCCAAAGTCT
+
@@@@=@CEA<<?///<::==BBBDC9A>B>@@<999.44)4998:<<754057435=<<<<<%>6;BAA@@CBABB?BBBCCCC5;;:;@CCF<CGCACDAA@@@00-0;??;AAC@BBBBBBBBBBBBBJCCC@CCCCCB@@?CCBB@B>@AB?BBCCBBBD?BBABBB?BC?CCC=?=898+9<<999:::(/959.//9;=<?7;6;>>>:=8<=B;;:;CDCCCB?B=@@A<BBA?BCAAABBBDCCBBA@AB>>>BBBCDAA?ADDA@@B>==188);@@A
@ATNG8:01634:05314
GATGGTAGATATATGCACGCTCTACCAGAAGATCAGGAACTCTAGAAGAATTCAGATTTTTTTAACACGAGAGTAAACGTAAAAAGAAGGTTTTTTACAAGGCACACGTTAACAATATTGCAGCAGTACGCACACAATCGAAGCGCAGTAAGGATGGCTAGTGTAACTAGCAAGAATACCACGAAAAGCAAGAAAAAGAAGTACGCTATTAACTATTAACGTACCTGTCTCTTTCCCGAAACGAATGAGTACTATAGACTATCTGAGACTACCCATCGACACTCCCAAAGTCT
+
;<<>@CCBCCCBBBBCBCCDDCCAB?BBB>BBB;;99A7???000?<?@=A=9998799999"74=<=B==A;38:29@?AAAA0@@=A5;;;;;$;@@>@>?@HD@CC@C@CD=A994;BCCCBBBCCCCAAAAA?BBBB?BBBBBBBB=?>?>?=@BBBBBBB>AAACDC?8879CC?AA8778(99917;;;;,7;2<ABBBB@A=4719;996<6<<==>;=<==6766)88)556.500+0>>>:>>888?@BBBBBBBBBBBBBBBB=BBBB?<<A===8>A9A999
@ATNG8:01638:05273
GATGGTAGAGTACAGTGTAGTAGACCAGAAGATCAGGAACTCTAGAAGAATTCAGATTTTTTAACACGAGAGTAAACGTAAAAAGAAGGTTTTTACAAGACTCACGTTAACAATATTGCAGCAGTACGCACACAATCGAAGCGCAGTAAGGATGGCTAGTGTAACTAGCAAGAATACCACGAAAAGCAAGAAAAAAGAAGTACGCTATTAACTATTAACGTACCTGTCTCTTTCCGAAACGAATGAGTACTGTATCTATGTGTGCGCTACCATCGACACTCCAAAAGTCT
+
CFCD?CCCBCCCCCBBCCCCCCCDD@CCC@CBBB@A>B?BBBBBBB@BB<=:<A?;;;;=='??BBDCFBAA:99*8=99::;*;C>C?CCCC5CCC@CBBBBEFCC?B?BD@CAA=ABBACCCCBBBCCCBBB?BDAA<@@@???@?8@?A@@>@BBCBBCA?ACCCCB@>>9???9>=99:9+9=:9::9:9:%6;7<///=:==>5;5;=>>1818<@9949=??@???8;;000*000*0>?@ABBBCAAA@???==???@AA@??388?>>>?=<<0///(0000
@ATNG8:01638:05279
GATGGTAGTGATACAGATCAGACACCAGAAGATCAGGAACTCTAGAAGAATTCAGATTTTAACACGAGAGTAAACGTAAAAAGAAGGTTTTTACAAGACTCACGTTAACAATATTGCAGCAGTACGCACACAATCGAAGCGCAGTAAGGATGGCTAGTGTAACTAGCAAGAATACCACGAAAAGCAAGAAAAAAGAAGTACGCTATTAACTATTAACGTACCTGTCTCTTCCGAAAACGAATGAGTACGATGAGAGAGCTCTCTCTACCATCGACACTCCAAAAGTCT
+
FD==>BABABBBCCCBBCCDDCCCC@A@@?B@BBAA?A?CBBBBBC=AA?C@A>?8999+36;;BAAB@AABD>BAABBAA2BC?C@CDDD3CDCGBBBBBBCBB?B@BDABBB@CCCCBBCBDDDDCCCBB@BCBB?ABBBB?AA40+000+0>@@@ABB?BCBBCB@BB?>>>2899999+9>>;>@@@@@'>=6<676A?>>A7;5:<==1818>AAB@BAA@@@>:;60000,000,0AAACCBAAAAADB@@@?>?@@@A:9:5:;>887;:==1888)8:<<
@ATNG8:01641:05271
GATGGTAGGCACTGCGCACACATCCCAGAAGATCAGGAACTCTAGAAGAATTCAGATTTTAACACGAGAGTAAACGTAAAAAGAAGGTTTTACAAGACTCACGTAACAATATTGCAGCAGTACGCACACAATCGAAGCGCAGTAAGGATGGCTAGTGTAACTAGCAAGAATACCACGAAAAGCAAGAAAAAGAAGTACGCTATTAACTATTAACGTACCTGTCTCTTCCGAAACGAATGAGTACTGTATCTATGTGTGCGCTACCATCGACACTCCAAAGTCT
+
55>>;>BB?B?@@A@ABCCBCC@@@=ABD?BCCC;;9;?BBECCCD@CC?B?@=<7788-9<@AB?@?CBBBC=BAABAAA0@B>A;AAC9BDGADCDCCDBCAA@CC@@AA@BBAABCCCCCCCCBBBB?A@@@5::AAAAAC@D?C;:8:CAACBDB@CBBAA@<AB:::9;@?9888)8;<9:::;;+;C<B>==????@=A:==@@6:5:<@::8:AAABBB?C?ACD=B::9:ABBEDC?BABAB?>>>@@>>>BA;;;<>AA>>><9::-78)8888
@ATNG8:01647:05284
GATGGTAGCGCACACATAGATACAGTACTCATTCGTTTCGGAAGAGACAGGTACGTTAATAGTTAATAGCGTACTTCTTTTCTTGCTTTCGTGGTATTCTTGCTAGTTACACTAGCCATCCTTACTGCGCTTCGATTGTGTGCGTACTGCTGCAATATTGTTAACGTGAGTCTTGTAAAACCTTCTTTTTTACGTTTACTCTCGTGTTAAAAATCTGAATTCTTCTAGAGTTCCTGATCTTCTGGAGATACACATGATACTCTACCATCGACACTCCAAAGTCT
+
;@BB@DBCBECCCBAACCCCCDDBCBCBBB;;2;;;;05<7@:B??BABC=AA=AA<@:DB??7@>BABB@@?>>9::::-4<5?<>D>@?:92000+00+0<=@AB>BCCBCCB@?ABC>B>BBBBBBBB@CCBB@BDDCCBBBCDCCCBBBD?CBE@@@>@?AABBCBKHFADBBBB:B>C>;;;;;;%;AABE>DABCCCCA@A<@@A@,@000@,0,0;8;>AAAAB8;70>>@00+0:@:ACCCCCCCBBBCGCBAA???9=@@999A@>>:??5AABA
@ATNG8:01647:05296
GATGGTAGGCGTGTGAGAGTCTGCCAGAAGATCAGGAACTCTAGAAGAATTCAGATTTTTAACACGAGAGTAAACGTAAAAGAAGGTTTACAAGACTCACGTTAACAATATTGCAGCAGTACGCACACAATCGAAGCGCAGTAAGGATGGCTAGTGTAACTAGCAAGAATACCACGAAAGCAAGAAAAGAAGTACGCTATTAACTATTAACGTACCTGTCTCTTCCGAAACGAATGAGTACAGAGAGTACGATATGTCTACCATCGACACTCCAAAGTCT
+
==:;>@CCACDBBBBBBAA@@A00,/<;:AB;:;;7;<A@BBACB?;;7;=?B>99999):>AABA>;<>788(7<<==B1>>5=9??293A>BBBA<<;AC=@=A@:>8516>>@AA@@@???>?>>?;?>>>7;;>>>=>>8=:=9<6<657??AD=AAAAAA?BC@BBA>B>??A:>>=95555'7718>@@BB@??<?<?;;;<A<<<:::;>>=><<<8=8===4=995:=;=0//6666=<==<;:;==D>>;<;:=BB@@888<;=BD9>><;
@ATNG8:01650:05306
GATGGTAGAGTATCATGTGTATCTCCAGAAGATCAGGAACTCTAGAAGAATTCAGATTTTTAACACGAGAGTAAACGTAAAAAGAAGGTTTTACAAGACTCACGTTAACAATATTGCAGCAGTACGCACACAATCGAAGCGCAGTAAGGATGGCTAGTGTAACTAGCAAGAATACCACGAAAGCAAGAAAAAAGAAGTACGCTATTAACTATTAACGTACCTGTCTCTTCCGAAAGAATGAGTACTACTCTCAGAGACACACTACCATCTACACTCCAAAGTCT
+
;5AB?BCBCCBCCCDCCCCCBBB@@=@AA=A;;<;;:;ALDEEDBB@BHACACCA;;;;;':<CFEEDCCCBBB=BBCCHDD0ID@D5;;;&9<<8>>>>>CCBB=A=AA=@AB?CCBBBBBCCCCCBBBCC@C?@@@EBBBAAAC>B>B??=@BBCAAAC@BBBAAA@BB?BCC=@@999,9>>;9:::::%:>;>:88@><<9----999+-+-9<<><BCCBCDC>A=;;;0;@???@@?AABBBBCBBCAAABB99:CCCE?@889;8968818:(::?>
@ATNG8:01655:05282
GATAGCACGACACGACGATGTGTACTCATTCGTTTCGGAAGAGACAGGTACGTTAATAGTTAATAGCGTACTTCTTTTTTCTTGCTTTTCGTGGTATCTTCTAGTTACACTAGCCATCCTTACTGCTGCTTCGATTGTGTGCGTACTGCTGCAATATTGTTAACGTGAGTCTTGTAAAACCTTCTTTTTCGTTTACTCTCGTGTTAAAAATCTGAATTCTTCTAGAGTTCCTGATCTTCTGGGTCTCTCTCTCACGCACTACCATCGACACTCCAAAGTCT
+
AAABBBCDBBBBBCCAAAABBBBBCCDBA>ADDD>DD?B?BCCCCCC@BBCAA>@?BBCC?C@CCA???CA>9888888#9717>@>>.:766)////6(//67:4999;9855159949122.3...76466-,(,,,,-23669::::9::597>:=>>E=@@@:9:>:;4:8888)89=:8////(/---)--6---355;/6565$255582826626666877289<>====8==>>8@A>>>@@<=///<<<@ABB<;;;@@>@>:616<6;666
@ATNG8:01657:05278
GATGGTAGAGAGAGCTCTCTCATCGTACTCATTCGTTTCGGAAGAGACAGGTACGTTAATAGTTAATAGCGTACTTCTTTTTCTTGCTTTTCGTGGTATTCTTGCTGTTACACTAGCCATCCTTACTGCGCTTCGATTGTGTGCGTACTGCTGCAATATTGTTAACGTGAGTCTTGTAAAACCTTCTTTTTACGTTTACTCTCGTGTTAAAAATCTGAATTCTTCTAGAGTTCCTGATCTTCTGGCGCGTATGTATGTCGCCTACCATCGACACTCCAAAGTCT
+
BBBB?BBBGDBBBCDAAAECCCCBBBCBCC;97;A@A<BCAD@CBBBCCC?CCBCB?B<@@CC?C?BBBAAAC>><>BBBB3>>;?==?>5?AAB>AAC?BB@AAABB@C@@=>>@@<@>@:A;AA?>;=;A;>>>>9>>>>>8:8@AAAA<>>@===><==9>;>>@@???@A<@@@@@6@=C:=<AAA/@>99;1966///<;6;5:<<<+=>>>@;@;=>9===>>>?<?;@?;;;?;?>@;>???><<:::AAAA??:>=?=?>>::==666777.623-
@ATNG8:01658:05309
GATGGTAGAGAGAGCTCTCTCATCGTACTCATTCGTTTCGGAAGAGACAGGTACGTTAATAGTTAATAGCGTACTTCTTTTTTTTGCTTTCGTGGTATTCTTGCTAGTTTACACTAGCCATCCTTACTGCGCTTCGGTTGTGTGCGTACTGCTGCAATATTTGTTAACGTGAGTCTTGTAAAACCTTCTTTTTACGTTTACTCTCGTGTTAAAAAATCTGAATTCTTCTAGAGTTCCTGATCTTCTGGATATGAGTGACTCGTGCTAACATCGACACTCCAAAGTCT
+
?A@C@CCBBCDCDCCACBDEDCCBABCBCGBB>ACCC>BC@C?CBBBBCB?ADDBB=A?BAAA?B>BB@@BBCBB=???@=?=="888818===7==5.38(./////.'.89888CD@CAB>?;>>>>@>>>;>>:>7;;>>??AAA<<<@@A::4;655)7<4<9@@>>>@A?><:;:DE6?<?:<;<=<+<=877-8=<=ADBA>>066786#29:@<5858B8BA@==>B<?;?<A=993:;;7<==?A@@@AA888><>>AA=CAA===A@@@A;AC9>><<
@ATNG8:01660:05293
GATGGTAGAGAGAGCTCTACTCATCGTACTCATTCGTTTCGGAAGAGACAGGTACGATTAATAGTTAATAGCGTACTTCTTTTCTTAGCTTCGTGGTATTTCTTGCTAGTTACACTAGCCATCCTTACTGCGCTTCGATTGTGTTCGTACTGCTGCAATATTTGTTAACGTGAGTCTTGATAAAACCTTCTTTTACGTTTAACTCTCGTGTTAAAATCTGAATTCTTCTAGAGTTCCTGATCTTCTGTGTCTGATCTGTATCACTACCATCGACACTCCAAAGTCT
+
CCBEACBBBCB@=<<0/.--758--////5;==<@ABB=BC@B?;::AA==<88----(-0668=6><:?9777733,////&--(----(-/6728<;;2660-.32--)-578?AAB<?==5;5:==@:;;?:>>>@:>=@A=AA878???A>>>:=///)//(/599?;66;;;4///577+75<)/877(6;;:=.6.5<;::=<85-/56)5///5074<;;=5533./(..389<//+/8=9==>>@?B@@>>==<8888818=;;;==>>?:==48877
@ATNG8:01661:05295
GATGGTAGTGTGTCTCTGAGAGTAGTACTCATTCGTTTCGGAAGAGACAGGTACGTTAATAGTTAATAGCGTAACTTCTTTTTCTTGCTTTCGTGGTATTCTTGCTAGTTACACTAGCCATCCTTACTGCGCTTCGATTGTGTGCGTACTGCTGCAATATTGTTAACGTGAGTCTTGTAAAAACCTTCTTTTTACGTTTACTCTCGTGTTAAAAATCTGAATTCTTCTAGAAGTTCCTGATCTTCTGGAGATATCATCAGCGAGACTACCATCGACACTCCAAAGTCT
+
99BB766<<:9;;;556;;<<=@@>=<<0///)/344(44.4.4444555.55555497;;56269>>;5555.5549;;==*5526==>4=565.555.558<==<<<,//;77744./9939)//977944055558=;;;<<:::565;;>>>7<;;7:=5:3::<556>=<7<55555$56;.55555$55555)/////////56;==>+=::552/4::5/----(--(-(-56///487>:>>666=>=<<<5555///7//)////4888//)//(/7;5
@ATNG8:01663:05273
GATGGTAGCTCGCTGATGATATCTCCAGAAGATCAGGAACATCTAGAAGAATTCAGATTTTTAACACGAGAGTAAACGTAAAAAGAAGGTTTTACAAGACTCACGTTAACAATATTGCAGCAGTACGCACACAATCGAAGCGCAGTAAGGATGGCTAGTGTAACTAGCAAGAATACCACGAAAGCAAGAAAAAAGAAGTACGCTATTAACTATTAACGTACCTGTCTCTTCCGAAACGAATGAGTACTACTCTCAGAGACACACTACCATCGACACTCCAAAGTCT
+
<>CC?B@@555;;>;==@;99;@99.599.55:9:9484---8---83:8383///77;;;)9(/333336699:1///////$//)45:::.:994:554:::////6;;5:7848:9////69:9988;3307;;;;?@?@==9819<A=>:=@???BBB>A=>6766;<8<;9188556(2664555575$56162228:::A9>9>;??1707=;;:5:?>@ACC@B>BCC=C??<>ABBBBCBBBBBBBBBBAA==888===;?FCBA>>>>D<@@:B:::
@ATNG8:01665:05307
GATGGTAGAGTACAGTGTAGTAGACCAGAAGATCAGGAACTCTAGAAGAATTCAGATTTTTAACACGAGAGTAAACGTAAAAAGAAGGTTTTACAAGACTCACGTTAACAATATTGCAGCAGTACGCACACAATCGAAGCGCAGTAAGGATGGCTAGTGTAACTAGCAAGAATACCACGAAAGCAAGAAAAAGAAGTACGCTATTAACTATTAACGTTCCTGTCTCTTCCGAAACGAATGAGTACTGTATCTATGTGTGCGCTACCATCGACACTCCAAAGTCT
+
88//+//@BCB;66A<>CCEBCC;;4:BC?BBBAAA=@=@@???>C?BA?A???9:8===,?=ABBBAA@A@A@;>>@A@@@0@E@C=AAA8ADC?CCAA@BBBC?C@AB?ABB<??BDDDFDCCCCBBBBC?BCBB?BCBBAB?><@@B@@?@ABBBDCD?ABBCBA>AB?CAA=AA=9:37::<=>>>>/==8=;::?AA=>:<8<>==5:4:<@;?=?AABBBB@B>@@@9@??:?BBCCCBBBBAAAA???B@???BAA;;7;?<;<=9777-56(7777
@ATNG8:01666:05294
GATGGTAGTGATACAGATCAGACACCAGAAGATCAGGAACTCTAGAAGAATTCAGATTTTTAACACGAGAGTAAACGTAAAAAGAAGGTTTTACAAGACTCACGTTAACAATATTGCAGCAGTACGCACACAATCGAAGCGCAGTAAGGATGGCTAGTGTAACTAGCAAGAATACCACGAAAGCAAGAAAAAAGAAGTACGCTATTAACTATTAACGTACCTGTCTCTTCCGAAACGAATGAGTACGATGAGATCTCGTGTGCTACCATCGACACTCCAAAGTCT
+
CBBC?CCCDBBCCFCCCCCCCCDBB?BBB?BCECAA>A@CCCCCCC?BB?B?CBBBBDDD2B?AA@ACABABBB<BBBCEDD5BC@DACCC;DDFABABBCCDBB?B@BB?ABC?CBABBBBCCCCCCBCCD?BBBC?BBAABB??<@@DAA?ABCCCCAA>ABBBBB?AC=999499@@@;@>>;888888%/:7:///<;?AE<>;>@AA7;7;>B;;79DBAABB?A?BBB=B??=?BBBBBBABBC@>>>><<;?=>>@AAA<A@@=>>A;::1//)0000
@ATNG8:01633:05367
GATGGTAGCTCTGCTCTGACTCTCGTACTCATTCGTTTCGGAAGAGACAGGTACGTTAATAGTTAATAGCGTACTTCTTTTTTCTTGCTTTCGTGGTATTCTTGCTAGTTACACTAGCCATCCTTACTGCGCTTCGATTGTGTGCGTACTGCTGCAATATTGTTAACGTGAGTCTTGTAAAACCTTCTTTTTACGTTTACTCTCGTGTTAAAAATCTGAATTCTTCTAGAGTTCCTGATCTTCTGGTCTGCGCTGATATGCGCTACCATCGACACTCCAAAGTCT
+
<?AC@CCCBBBBBBBCCCCCBBCCCBBBBBDC?BCDE=BB@E?BABBCCCAFBBBCAC@CCCG@C@CCDCCCCAC>;<;;;;%;C;AADD>BA;;4;@@?@C;;;BDDD@CBBBCEAA?@CC@C?CCBBABAA?BBCC<BBBBBCBBCCCBBAAAC?C::9;B@C@BBBBBDGEC@CEEEE<GAC@BBCCC2CC:::8;AABECCBAB?BBDB3BBBCC@C@CD@CCCBA@@=?>ACCCCB>AAD@BC@@@BACCCCCCBAAABBB?CABB@>?@@A9??8?A??
@ATNG8:01641:05332
GATGGTAGCACGACACGACGATGTGTCACTACATTTCGTTTTCGGAATGATAACAGGTACGTTTAATAGTTAATAGCGTACTTTACTTTTTTTCTTGCTTTTCGTGGTATTTCTTGCTAGTTACACTAGCCATCCTTTACTGCGCTTCGATTTGTGTGCGTACTGCTGCAATATTTGTAACGTGAGTCTTGATAAAACCTTCTTTTTACGTTTACTCTCGTGTTTAAAAATCTGAATTCTCTAGAGTTCCTGATCTTTCTGGACAGAGTGTGCAGATACTACCATCGACACTCCAAAGTCT
+
45<=9=DCB@<<?=>>;666<<==9///7///---(///;;+7727)--///)/77189/34=(40499;8=9<:;9733333(38888899#9;6;<777+7///(////(33,3999:;2885656AC==<</65(59:9:676-55255'579778<<=?;>>===<=A==>6776:<><A?===A3786777(/3838=@@@,//878.7565<;::<::.9999*97::A=B;>><<:/--307+-/=7<<=///75:9:??===??A>>=??@===;666///96766BB=B;;;
@ATNG8:01644:05353
GATGGTAGCGCACACATAGATACAGTACTCATTCGTTTCGGAAGAGACAGGTACGTTAATAGTTAATAGCGTACTTCTTTTTTCTTGCTTTTCGTGGTATTCTTGCTAGTTACACTAGCCATCCTTACTGCGCTTCGATTGTGTGCGTACTGCTGCAATATTGTTAACGTGAGTCTTGTAAAACCTTCTTTTTTACGTTTACTCTCGTGTTAAAAATCTGAATTCTTCTAGAGTTCCTGATCTTCTGGTATGACTAGTGTACTACTACCATCGACACTCCAAAGTCT
+
::<<;@@;>?;BBBBCCCCBB;:9@A@<<A?@8@;;;059499>@@CHCCABBBCC@D@DDCC896;;<@@AA?B::;;;;;%:@:=@CDE9B@9:4:@@;>A=@ACCDGACCCCCCCBABCD@C@CBAB9::@=AAAA<AABBCBCBBBBBC@@@C:;;C@;;;;@CCBBBBBBB@DBBBB7@=@5;;;;<;%;AAAD:;;AACBBB>@2:9:9*9?@BC@B@BE@ECBBD@@=@?AAACDC?BAB?BFBABDBEEEFCCCCBBC;;:;CBCDE@?::59>;@;::
@ATNG8:01646:05354
GATGGTAGTACATGATAGACGACACCAGAAGATCAGGAACTCTAGAAGAATTCAGATTTTTTAACACGAGAGTAAACGTAAAAAGAAGGTTTTTACAAGACTCACGTTAACAATATTGCAGCAGTACGCACACAATCGAAGCGCAGTAAGGATGGCTAGTGTTACTAGCAAGAATACCACGAAAGCAAGAAAAAGAAGTACGCTATTACTATTAACGTACCTGTCTCTTCCGAAACGAATGAGTACGTGTGCGACGTGTCTCCTACCATCGACACTCCAAAGTCT
+
CCCC@CCCCCDDBBBCBBAB9;;CC@CDE@FBBB998:?BBCCDCC?CC>B>BAD999::;%:>ACBABCCDDCD@DB@>>>>0=C=B2::::*;BB?CCCCDCCCC@C@BB?BCC@CBBBCBBBBCBBBBCCC@CCCC@CCBBBB??;B=A::8:@@DC::8;CA@AAB@CC?BBB<<<887*9>=<@AAAB3BE@D???BBB:606:://)/)/9B<B<@B@@ADFAC@CCC=C::8:AAA????@AB???B???BBBB>=:>?;::::>><=:;7?C>C88/
@ATNG8:01647:05352
GATGGTAGCGCACACATAGGTACAGTACTCATTCGTTTCGGAAGAGACAGGTACGTTAATAGTTAATAGCGTACTTCTTTTTCTTGCTTTCGTGGTATTCTTGCTAGTTACACTAGCCATCCTTACTGCGCTTCGATTGTGTGCGTACTGCTGCAATATTGTTAACGTGAGTCTTGTAAAACCTTCTTTTTACGTTTACTCTCGTGTTAAAAATCTGAATTCTTCTAGAGTTCCTGATCTTCTGGAGATACACATGATACTCTACCATCGACACTCCAAAGTCT
+
<<<=444<945<=<<@C;;7;B@A@CCBBBAA?ACBB9@@=A>BABCCCFABAC<;9:?CCBD7;7;BBBBA@BA>;;;;;*4;5:=:=5>A;:5:@A;@B?AABBEDADDAA@BBB?@A@?C?BBBB;;;B?ABBB>BAA@CAA@DBBAAAAAB?DBC@CB@B?BCC;;;JDJABBBBB7A>B=;<;<;*;ACCC>DAAAC::;:::@AAA2AAAAA<@=@B@CEDBABB@C@CBBCCE@DDJ@CBBBCCBB@AABBBA?:::@=ABABBDAA@D399,<A@@
@ATNG8:01648:05352
GATGGTAGATATATGCACGCTCTACCAGAAGATCAGGAACTCTAGAAGAATTCAGATTTTTTAACACGAGAGTAAACGTAAAAAGAAGGTTTTTACAAGACTCACGTTAACAATATTGCAGCAGTACGCACACAATCGAAGCGCAGTAAGGATGGCTAGTGTAACTAGCAAGAATACCACGAAAGCAAGAAAAAAGAAGTACGCTATTTAACTATTAACGTACCTGTCTCTTTCCGAAACGAAATGAGTACTGTATCTATGTGTGCGCTACCATCGACACTCCAAAGTCT
+
CCDE>BBCCDDBBBCFCCABACCCB?CCC@BBBC@@=@>AAA@@?B?BB?B?@?@BBEECC)C>AAB>@>BBBBB=AA?@>>=,=A<A;BBBB2BCJAFCCCCCCBC@C@CB@BCC>A@DCDCCCCBCCCCCCA>ACBB?BBCA@@983:=A?@=@CCCBABB?BCBBBC@>>:?BC4:999:28;;<99::99%8=:?>>>A@@8//)//69//)/(/<=>@>A@=<=999*86778-7777,7;ACCBBBB>>?A????CB???@BB;;7;AAAA@;::>0//)0000
@ATNG8:01651:05357
GATGTAGAGAGACTGTAGCGCACCCAGAAGATCAGGAACTCTAGAAGAATTCAGATTTTTAACACGAGAGTAAACGTAAAAAGAAGGTTTTACAAGACTCACGTTAACAATATTGCAGCAGTACGCACACAATCGAAGCGCAGTAAGGATGGCTAGTGTAACTAGCTAGAATACCACGAAAAGCAAGAAAAAAGAAGTACGCTATTAACTATTAACGTACCTGTCTCTTCCGAAACGAATGAGTACGAGAGAGCACACGTGTCTACCATCGTCATCCAGAAGTCT
+
AA@@ABCBBBDDBBBBGDD@@BCD>ABA?BBAC??=@@CBCBBBB?BB@B?B@A@??@A2B@CCCABBBBBBB=AA;::::*;C>C<AAA9CCFAECCCBBBCC@D@AA?ACC?BBBBBBCCDCCCCCCBB?BBBB?BBAA@@?>9?=B@@=@BBBCCCC?CBBBBBCBB<??=39:::::+:>:4:::::;&:<8<767@A@@?=A;AABB7:7;>BBB?BBBBA??<;9>==5=00*000@ADCA??;>@?BBB?????>>>??:==>>A@BBC?CBB>B999
@ATNG8:01653:05359
GATGGTAGTGGTCAGTGCGCGTCGTCCAGAAGATCAGGAACTCTAGAAGAATTCAGATTTTTAACACGAGAGTAAACGTAAAAAGAAGGTTTACAAGACTCACGTTAACAATATTGCAGCAGTACGCACACAATCGAAGCGCAGTAAGGATGGCTAGTGTAACTAGCTAAGAATACCAGAAGCAAGAAAAGAAGTACGCTATTAAACTATTAAACGTACCTGTCTCTTCCGAAACGAATGAGTACGAGAGAGCACACGTGTCTACCATCGATATCTCAGGAAGTCT
+
8444./////)///:<<<<<555544.5=>:?CBDBB?A@C:96B<;7<<24049;<8;<<+:6;;;;BBBA;A<67355555$5<7<495)///)////:99;?:>854.443-3<=<;<AA;;;;::<=:5::/-(-75,,---(/)//4.498866//)/77-///4//(/88,344.4::.54==.894833399998055,----(-7/78::8599/////)/3889///;53338833333..87///.333598766,......65885.-(-(---3
@ATNG8:01654:05336
GATGGTAGTGGTCATATGAGAGTGTGTACTCATTCGTTTTCGGAAGAGACAGGTACGTTAATAGTTAATAGCGTACTTCTTTTTCTTGCTTTCGTGGTATTCTTGCTAGTTACACTAGCCATCCTTACTGCGCTTCGATTGTGTGCGTACTGCTGCAATATTGTTAACGTGAGTCTTGTAAAACCTTCTTTTTTTACGTTTACTCTCGTGTTAAAAATCTGAATTCTTCTAGAGTTTCCTGATCTTCTGGTAGAGCGGTGCATATATTCTAACATCGACACTCCAAAGTCT
+
<>;;37:///)/99/555595559999999:5626??@@2==9=<?=66555.59999./)/7//)/2779<<955<5::<<<)::589::)4455.55;6;;.55999<86557;7--(---(-3-//666667<<55.55;/////::999>66/6:9:4//)/)//444495516==@@1;4965555555"4:555)59999555555:::<+<==<>8;.55.55;44444)4.4:::;:)///)///9;55.559:755--(---(-799;:::45526@2;///
@ATNG8:01659:05365
GATGGTAGTGCGTGAGAGAGAGACCCAGAAGATCAGGAACTCTAGAAGAATTCAGATTTTTAACACGAGAGTAAACGTAAAAAGAAGGTTTTACAAGACTCACGTTAACAATATTGCAGCAGTACGCACACAATCGAAGCGCAGTAAGGATGGCTAGTGTAACTAGCAAGAATACCACGAAAAGCAAGAAAAAAGAAGTACGCTATTAACTATTAACGTACCTGTCTCTTCCGAAACGAATGAGTACACACTCTCATATGACACTACCATCGACACTCCAAAGTCT
+
444405<AABBBAAABBCCDBC;;;09@;8>CDBCD@DADDC::5=9BC=B?AAA<>=>?.;=BBEDBDBBBBB>AABBBBB3BA>A;@@A9ACDACDBCCDD;;7;@BB?BCC@BBBBCCCCCCCBBAB@@<?A??6;;BAAA??<@>A@@=@CC@@?BK@CCCECC?BB?AB>/888898*9892999:::%8;77:5=99>AA;@<>>@@<?;>>A@@=@DAAACC?C@DDF=AAA>ABEDBBCDBBAAA==?>@>B@??AABC@CBCBBBBBBB>A@;@?:9
@ATNG8:01665:05354
GATGGTAGGTGCATGAGTGTATCCAGAAGATCAGGAACTCTAGAAGAATTCAGATTTTTAACACGAGAGTAAACGTAAAAAGAAGGTTTTACAAGACTCACGTTAACAATATTGCAGCAGTACGCACACAATCGAAGCGCAGTAAGGATGGCTAGTGTAACTAGCAAGAATACCACGAAATCAAGAAAAAGAAGTACGCTATTAACTATTAACGTACCTGTCTCTTCCGAAACGAATGAGTACGATGAGATCTCGTGTGCTACATCGACACTCCAAAGTCT
+
CBCC@DCC?BBBCDCCBBBDBBB?CCC?CCBBBB?A>AABABBB?BB>B=??>;;;;;.>:@ABAAABCBBB>BBBBBBB1@@;A5<;:.78>;???@DBBAA9>;@A=A<=:=<<<>>>=>??AA>>>=9AAAA:;==??;99;A;AAA;AA===>>>;?AA@??:?@:@AA;??8870777188887+795:???DAAAA:?<@@@@9>:>>>>?;>>=>>>>:>;777099<:>BAAAAA<==@@>><AAAA:;;???@@@>>>>AA>>>:;<7<???
@ATNG8:01672:05334
GATGGTAGTGCGTGAGAGAGAGACCCAGAGATCAGGAACTCTAGAAGAATTCAGATTTTTAACACGAGAGTAAACGTAAAAAGAAGGTTTTACAAGACTCACGTTAACAATATTGCAGCAGTACGCACACAATCGAAGCGCAGTAAATGGCTAGTGTAACTAGCAAGAATACCACGAAAGCAAGAAAAAGAAGTACGCTATTAACTATTAACGTACCTGTCTCTTCCGAAACGAATGAGTACACATCGTCGTGTCGTGCTACCATCGACACTCCAAAGTCT
+
ACAC:=====>==>=<<<A@<@AB=6=?<<;;?>:7?<AA@>??C@DE?B?BAA99999$339:;73488:==5;>;;;;;'9><@2:99&5::5:<555;;4409:??=?>>7?A?>@AABBBBDBBBBA?B;9:38979??BBA;DD>=?=???9@8><@8887==8;<=;>???=3777/77877$95+2<;:9900/)0*/9<>8=377;==;@BBB@@A?B?ACD>DBB@ABBA;;:AAA;;;B;;;ABBAA;:9>>:??ABB@@@AB?AA<ABBA
@ATNG8:01672:05345
GATGGTAGACATATCGTACTCTCTGTACTCATTCGTTTCGGAAGAGACAGGTACGTTAATAGTTAATAGCGTACTTCTTTTTCTTGCTTTCGTGGTATTTCTTGCTAGTTACACTAGCCATCCTTACTGCGCTTCGATTGTGTGCGTACTGCTGCAATATTGTTAACGTGAGTCTTGTAAAACCTTCTTTTTACGTTTACTCTCGTGTTAAAAATCTGAATTCTTCTAGAGTTCCTGATCTTCTGGGTGCGCTACAGTCTCTCTACCATCGACACTCCAAAGTCT
+
<<<>7;;<<<555;;666???=;;;<<<:;;;:=<@>344-3289::::=8<<888/3.3:;;4?6:888;;89@87987:)224=5660700/49///(2835585::48>::7===9=DD:=:<=788;;?;???D58888?=====???;;;B=;;;<??=?<AAAA>>>BD<@???@5?<@<@@@@@/@@=>=6;;<///<;;>;>>>>/>>===<@;>><@===>==:?;>=====8:<<<2///996<;6666669>77702,,,2222686AA:AFA=
@ATNG8:01674:05321
GATGGTAGCGCATATCAGCGCAGCCCAGAAGATCAGGAACTCTAGAAGAATTCAGATTTTTAACACGAGAGTAAACGTAAAAGAAGGTTTTACAAGACTCACGTTAACAATATTGCAGCAGTACGCACACAATCGAAGCGCAGTAAGGATGGCTAGTGTAACTAGCAAGAATACCACGAAAGCAAGAAAAAGAAGTACGCTATTAACTATTAACGTACCTGTCTCTTCCGAAACGAATGAGTACTGCGTCTCACTCTCGCCTACCATCGACACTCCAAAGTCT
+
CEBB?B;6:ABBDCCCCCDBBBBDD=CCC?BBCC99;9@CCDDB??=?B@B@BBBBBBBB2B@CGICCDCEBBB=@A?@AA8AB=B4:::6:BCADDDBBBCBA>A@BB?BCC?A?AACCCCCDBBBBBBC?BCCD?CBBBBBBB<@=A@@=@CCDCCCC?ACBBBC@BB?BBB<>>BCC8>>>8>?AAB3@@:@000@>;73+-)-933(-*-8>@A@CB<@8..*.)-::4:-.+0=AABBCBBB>A@BCCFDGAACC@BCC@DCBBBBAA@@<@@8@@9:
@ATNG8:01628:05400
GATGGTAGTCTCAGATAGTCTATAGTACTCATTCGTTTCGGAAGAGACAGGTACGTTAATAGTTAATAGACGTACTTCTTTTTCTTGCTTTCGTGGTATTCTTGCTAGTTACACTAGCCATCCTTACTGCGCTTCGATTGTGTGCGTACTGCTGCAATATTGTTAACGTGAGTCTTGTAAAACCTTCTTTTTACGTTTACTCTCGTGTTAAAAATCTGAATTCTTCTAGAGTTCCTGATCTTCTGGACGACGCGCACTGACACTACCATCGACACTCCAAAGTCT
+
?@AB?BBAA;>>;<<@BCAAA656;<@?AB<;299=93;@<A?AA@@BBB=@@A<=8>7999B?B;000//////;.54;::'33-44<>4<<0/)//0*/:)//5<;A;@@@CECCC?BBB=@>@@@@AA@@=@BBA=ABA@CCBBBBCCCDCCC?A@@>@@?B>ABA000AAA:@9999*9;@499CCA.99999,5995;;@>:>.9999'9=>:96:<@C?BBC<;;E?A>ABAAAC>@?C@BCCCCAA@CB<;=CCBCB@@>@CBBBBBBBA>AC>CC@A
@ATNG8:01632:05374
GATGGTAGACACGTGTGCTCTCTCATACTCATTCGTTTCGGAAGAGACAGGTACGTTAATAGTTAATAGCGTACTTCTTTTTCTTGCTTTCGTGGTATTCTTGCTAGTTACACTAGCCATCCTTCTGCGCTTCGATTGTGTGCGTACTGCTGCAATATTGTTAACGTGAGTCTTGTAAAACCTTCTTTTTACGTTTACTCTCGTGTTAAAAATCTGAATTCTTCTAGAGTTCCTGATCTTCTGGGTCTCTCTCTCACGCACTACCATCGACACTCCAAAGTCT
+
:?BE@BABCCD@@ACAAA<BBCLCCCCCCBBB@CABA<BDAD@CCCBBBA@CBBAB>B@BBBB?B?BBBBBBCBB>AAA@A2@C@CC?C=CABB>BA@;?>7>>?BBB?CBB@@???;=9:7:<AAABBBB?BBBA<?>?@@@@>>>AAA?>>@<@@@<@@;?<AAACAAA??;@AACC6A5;488776(8====6=>>;;;A=<:4::::+9>>>B<?<??<?@@@888<@;>>?@==:=>DF:@?>>=AADA@==?AA>>>@=>>=>?;=8/--,9-922-
@ATNG8:01635:05401
GATGGTAGGTGCACATGAGTGTATCCAGAAGATCAGGAACTCTAGAAGAATTCAGATTTTTAACACGAGAGTAAACGTAAAAAGAAGGTTTTACAAGACTCACGTTTAACAATATTGCAGCAGTACGCACACAATCGAAGCGCAGTAAGGATGGCTAGTGTAACTAGCAAGAATACCACGAAAAGCAAGAAAAAAGAAGTACGCTATTAACTATTAACGTACCTGTCTCTTCCGAAACGAATAGTACCTTGTAGAGCTCTATACTACCATCGACACTCCAAAGTCT
+
>:::=@AC<A=B===>@@CCBBBBA?<;;:?@A@CD:;;;BDE@@@?CB@D?CCCCCCBC5C?AACDCBBB@@@8@@<;;;;(9><@9>>=0>:925>@@BDD:::7:?AD@B9999ABCDCCCCCCCCCDBB@BABA8::AABCCC@D@BA@>ACCCBCCC?AAABBB?8959A@;>@9999+9999=@@@@A(@A?>878>>@@B=A=@?=>:=;?@CBB@BCCBCCB?A?BBA<AAA>BCBCBB?A4:9?:999>?=>==887?895658:75875>C<@===
@ATNG8:01648:05407
GATGGTAGCTCTGCTCTGACTCTCGTACTCATTCTGGTTTTCGGAAGAGACAGGTACGTTAATTAAGTTAATAGCTGTACTTCTTTTTTCTTGCTTTCGTGGTATTTCTTGCCTAGTTACACTTAGCCATCCTTACTGCGCTTCGATTGTGTGCGTACTGCTGCAATATTGTTAACGTGAGTCTTGTAAAACCTTCTTTTTACGTTTACTCTCGTGTTAGAATCTGAATTCTTCTAGAGTTCCTGATCTTCTGGTGTCTGATCTGTATCACTACCATCGACACTCCAAAGTCT
+
>CCD@CBBB@;;BCCBABBB;::><>99=:4/1///)///&/8)/)/877:3307;877,3,3,3,37184:66///6666(/33333#32+2233,3233643/:277(..(..39493...(.66.33:5;4BBBBC@=B?BBBBAFDDCBBBBAAA@@000>,000+/=:>6?ABA<<<<<7666==0<69455555$5<==>8=?@?@<@9008;/0*///;8;9;BC?C?<>:00+0:==8==B:<<B<@@;:;9@?999@>@>???@?;??A????8::?AA<B??@
@ATNG8:01653:05384
GATGGTAGGCGACAGTACATACGCGCCAGAAGATCAGGAAACGTCTAGAAGAATTCAGATTTTTAACACGAGAGTAAACGTAAAAAGAAGGTTTTACAAGACTCACGTTTAACAATATTGCAGCAGTACGCACACAATCGAAGCGCAGTAATGATGGCTAGTGTAACTAGCAAGAATACCACGAAAGCAAGAAAAAGAAGTACGCTATTAACTATTAACGTACCTGTCTCTTCCGAAACGAATGAGTACGAGAGTCAGAGCAGAGCTACCATCGACACTCCAAAGTCTT
+
::;<=@<@<<@@=666=>=<===;;;8:9<6///655(//)///:788:6:949533444444$328::;9987777.77=:<==+<C?C;?><0;7838;?>>=<777(73<><BAA=@@A?BAAAABBAABA::7:@AD=AA@A????9>?>@A=@A@885<>8;=<:;88<98::949;<<=3655155655'.72....556:;4959222:?699@00,0>>@CBB?A?BBB=BA@=@???ABBBBBBCBBBB???BBBBBBBE?BC;;;?>>==077(0<00)
@ATNG8:01653:05415
GATGGTAGCTATACGTATATCTATGTACTCATTCGTTTCGGAAGAGACAGGTACGTTAATAGTTAATAGTGTACTTCTTTTTCTTGCTTTCGTGGTATTCTTGCTAGTTACACTAGCCATCCTTACTGCGCTTCGATTGTGTGCGTACTGCTGCAATATTGTTAACGTGAGTCTTGTAAAACCTTCTTTTTACGTTTACTCTCGTGTTAAAAATCTGAATTCTTCTAGAGTTCCTGATCTTCTGGGTGTATCAGCGAGTATCTACCATCGACACTCCAAAGTCT
+
CCCD?CCCCCCCCAAAHEGCDCBCCCCCCCCC@CBBB>BB@C@BABBCDD?CCD@@>A@BBCC?C?CC?AACCCC?BBBBB3BB?CCCC>DCBB?BCB@CC9;;BECEACCDCCCCD@DAA>A?BBBCCAAA?CCCC>CBBBBBBBBBCBBBBBB?AAA?CC?A=@>@@BAAAA<A@@@@6@9=8==<;;+=A66607:9///>::>;>?>>/;<==A:@<>=:=AAA;;;=A<@@A@A@388>>7;;;FAAAA@@@@@@@>>>?<?@@?>>>>>@<@B:=>=?
@ATNG8:01660:05379
GATGGTAGTGCGTGAGAGAGAGACCCAGAAGATCAGGAACTCTAGAAGAATTCAGATTTTTAACACGAGAGTAAACGTAAAAAGAAGGTTTTACATGACTCACGTTAACAATATTGCAGCAGTACGCACACAATCGAAGCGCAGTAAGGATGGCTAGTGTAACTAGCAAGAATACCACGAAAGCAAGAAAAATAAGTACGCTATTAACTATTAACGTACCTGTCTCTTCCGAAACGAATGAGTACACACTCTCATATGACACTACCATCGACACTCCAAAGTCT
+
<?AB@BDDBBBAABCCCCECBB9996;BB@CCCCCB>@@CCBBB??=?D@B?BBB@@AAA.@=A@BBBCBB@AA<ABBGEDE5;;5:2;9:7;CEICB;;;DCBB?B?;;:;ED@DCCCCAAADECBBBCFC@BBBB>AABBBABB<?=@:95:CAABBCB????BBC@CC=>???BBCAA9>>>;>@AAA/==69///;:==><?;?A;;6;:>=C;;7;BBBCBC?B?BBB=BBB?AABBBBBAAABCCCBB@??BAAAABBB?BBBBBBBAAA;??8?:99
@ATNG8:01672:05419
GATGGTAGGCACTGCGCACACATCCCAGAAGATCAGGAACTCTAGAAGAATTCAGATTTTTAACACTAGAGTAAACGTAAAAAGAAGGTTTTACAAGACTCACGTTAACAATATTGCAGCAGTACGCACACAATCGAAGCGCAGTAAGGACGGCTAGTGTAACTAGCAAGAATACCACGAAAGCAAGAAAAAGAAGTACGCTATTAACTATTAACGTACCTGTCTCTTCCGAAACGAATGAGTACACATCGTCGTGTCGTGCTACCATCGACACTCCAAAGTCT
+
AACC;CCD?BBCCCCBBCAAACCDD>CCC?BBCCAA>A?A@CCCED?BB?B@CCBACA?A/C?AAAABAAA99949CCCGFI5BB@B:AAA9BCCAECDCCCC@?;@?BB?BBD=@@BBCICCECBBBBCCD@B@AA?BBB@CBBB>>:>00-0@@@A@CB?BBDCBA?BC?CBC=???;:1989488888+7>:A788B@@@@<@<@@@D<><??BBB?BCAAABB@B?BBD>BBB>@?BBBDB>>>?>>;????????BABCC@CCAA???@@@5;:/:889
@ATNG8:01628:05454
GATGGTAGTGATACAGATCAGACACCAGAAGATCAGGAACTCTAGAAGAATTCAGATTTTTAACACGAGAGTAAACGTAAAAAAGAAGGTTTACAAGACTCACGTTTAACAATATTGCAGCAGTACGCACACAATCGAAGCGCAGTAAGGATGGCTAGTGTAACTAGCAAGAATACCACGAAAGCAAGAAAAAAGAAGTACGCTATTAAACTATTAACGTACCTGTCTCTTCCGAAACGAATGAGTACCTCTCAGACGCTCGTCCTACCATCGACACTCCAAAGTCT
+
BCA@>AC>CCCB@<=>>>CCGC@=B:=BC@BABA;;097>><BCCB?BD?D?AAABBCCC+858BBBBBBBBCA897;99999#9:7;255)5<<7<?@CA@B9;;,;=@@=ABA:=AABC99;CBCCCCDDC>A@CC@AAACBAAC8;7;@@<@BAABBAA>ABCBCC?CE=A;;,00000*/9;5;9<<<<'<=6;768<;:<<188)88877;6;?@@@???>?=>?9?8;=>8=BB@DBBBBAA>???>>>A@@@>><9:488708:::;9==:94;;16///
@ATNG8:01634:05465
GATGGTAGCGCACACATAGATACAGTACTCATTCGTTTCGGAAGAGACAGGTACGTTAATAGTTAATAGCGTACTTCTTTTTCTTGCTTTCGTGGTATTCTTGCTAGTTACACTAGCCATCCTTACTTCGCTTCGATTGTGTGCTTACTGCTGCAATATTGTTAACGTGAGTCTTGTAAAACCTTCTTTTTACGTTTACTCTCGTGTTAAAAATCTGAATTCTTCCAGAGTTCCTGATCTTCTGGGATGTGTGCGCAGTGCCTACCATCGACACTCCAAAGTCT
+
::4:.44449>ABBBBCBBDCDCBBBA@@BA@>@BBC;@A@B?BCGCCBB@CCCBB?A@BBBB?D@CBCCCCB@?;;::::):@<::;D=BA;;7;9;5;D=;;;BCDABBCBBBBB@BCBACACCC@CB@@6:;A@@DBCBFED@CCCDBBDDC@CDDACC@C@BBBBBBCCB4:<<<<.;>A>;;;;;*<ABCH>BBECDCA@@B@BBBB2B@@@A<@=<<7;>ABBCC@C>A::;BB?AABB=A;;<@BBCDDBBCDCHD@@?@CCCBBBB@@<AA9@?AA
@ATNG8:01637:05457
GATGGTAGATATATGCACGCTCTACCAGAAGATCAGGAACTCTAGAAGAATTCAGATTTTTAACATCGAGAGTAAACGTAAAAAAGAGGTTTTTTACAAGACTCACGTTTAACAATATTGCAGCAGTACGCACACAATCGAAGCGCAGTAAGGATGGCTAGTGTAACTAGCAAGAATACCACGAAAGCAAGAAAAAAGAAGTACGCTATTAACTATTAACGTACCTGTCTCTTCCGAAACGAATGAGTACTATAGACTATCTGAGACTACCATCGACACTCCAAAGTCT
+
=>DE@;<;;?=BBBA?@??>====>:>>C??ACCCCAD?A@@00/:6::58377733777$33<89:<3337777.78333333#377,33333#36619987665222'2-56.55559999>@>CBBCCAA@994:B@@=BBCDB@??:@<@AA>@AA::9AD?BBDBBB?BB=AA?299???8999889::::&:=:?>==AAAAA6838>;;1818>B;;5;@9999979?CCC=AAA@A@@@@A@ABBB>?@?>>CBCB@==;00+0=>=@@@@>=100)////
@ATNG8:01656:05431
GATGGTAGTGCGTGAGAGAGAGACCAGAAGATCAGGAACTCTAGAAGAATTCAGATTTTTAACACGAGAGTAAACGTAAAAAGAAGGTTTTACAAGACTCACGTTAACAATATTGCAGCAGTACGCACACAATCGAAGCGCAGTAAGGATGGCTAGTGTAACTAGCAAGAATACCACGAAATGCAAGAAAAAAGAAGTACGCATATTAACTATTAACGTACCTGTCTCTTCCGAAACGAAATGAGTACACACTCTCATATGACACTACCATCGACACTCCAAAGTCT
+
BBCD@AA;C=>>666>BC@A@@99.555.59<;9905388::::<9==:>:==888===+;488888999333(339;;<=+==7<.955&5AA:@AAABBC=B>?;?A79:C?BBAABA>?BB;99B;;;8<>::659>:>>:?9@=B??<@:;5@BBA?BBCCCC@DH??@@@@@@@A0//79588====&695/..27...58).)28;84:25228725556622+2.222'2...'....6669:8222522222<>787>;817873338986+22'7<;;
@ATNG8:01660:05429
GATGGTAGCACACGAGATCTCATCGTACTCATTCGTTTCGGAAGAGACAGGTACGTTAATAGTTAATAGCGTACTTCTTTTTCTTGCTTTCGTGGTATTCTTGCTAGTTACACTAGCCATCCTTACTGCGCTTCGATTGTGTGCGTACTGCTGCAATATTGTTAACGTGAGTCTTGTAAAACCTTCTTTTTACGTTTACTCTCGTGTTAAAAATCTGAATTCTTCTAGAGTTCCTGATCTTCTGGATATGAGTGACTCGTGCTACCATCGACACTCCAAAAGTCT
+
4444.5>====B;?;A999<<<<=ABB>?>=B:A<@@<==7;7;;<<==A9BB@<A2925=>=:>9;:::;;9871;;777$3317788.7<;?9?>@<@B>A8999938777?9===9>><A<>>====>><AACC7;;?>======B@@7777+//65=@7D=:;;>867752555>>.;6@199988)9<>=B7;;@;;;>>>C=DDDH/@;;;><A;>>=?>>;;;A=C=@@??;;6;;C=C@@@;;;=>>BBBD@===@A=AAA@>===<<1///)/66/
@ATNG8:01667:05422
GATGGTAGCTCACGTACGTCACACGTCTCATTGTTTCGGAAGAGACAGGTACGTTAATAGTTAATAGCGTACTTCTTTTTCTTGCTTTCGTGGTATTCTTGCTAGTTACACTAGCCATCCTTACTGCGCTTCGATTGTGTGCGTACTGCTGCAATATTGTTAACGTGAGTCTTGTAAAACCTTCTTTTTACGTTTACTCTCGTGTTAAAAATCTGAATTCTTCTAGAGTTCCTGATCTTCTGGCTCTCGTAGACAGATACTACCATCGACACTCCAAAGTCT
+
444<8<<<::9;6;6;;>=>CA;99?;>A@C=::9)9D=@@@CCC?DDADCCBA=@;>9;;593:=555<<<<9<<;::'33-3778*3<;?095<<@B@CCCBBB=?>?AAA??999C?D?>:;:9555/5:7728;;?>9>>>@A==>>>E<???5:;4:38::9979=>;<>?AA2A8=6:6666)79777)//:99//555./9::*7///3485>@=<=====>;?<??@@;;8<AA<BA;;;=A>>>?@@@::;???;;;;?>@@;;67@@6@///
@ATNG8:01667:05464
GATGGTAGCATCATGCATATCTCACCAGAAGATCAGGAACTCTAGAAGAATTCAGATTTTTAACACGAGAGTAAACGTAAAAAGAAGGTTTTACAAGACTCACGTTAACAATATTGCAGCAGTACGCACACAATCGAAGCGCAGTAAGGATGGCTAGTGTAACTAGCAAGAATACCACGAAAGCAAGAAAAAGAAGTACGCTATTAACTATTAACGTACCTGTCTCTTCCGAAACGAATGAGTACCTCTCAGACGCTCGTCCTACCATCGACACTCCAAAGTCT
+
CBCB?BBBCCCCCCCCBBCCCCCCC?CCC?BBBBBB?B@BBCBBAA?AA>A>BBB;=>>>1??CBBAACCCAAB9=>9999:*;C=@4;9:&5>>:=CBBDDEDC?B?BD?CAA=ADDAC@@@CCCCCCCBB?BBBB?BBBB@@>>:?<B@A?ACCDCCCC?BBBBB@@BB@A@A<>>CCC>AAA>ACCCC2AA=D666BBA=><=<>@AA8:78>A@@=@BAAACC?A>???9?BB@BDCCBAA?AAABA;=AABA@@@>9<66.5<<==>>>==:=A7?:::
@ATNG8:01637:05476
GATGGTAGCGCATATCAGCGCAGCCCAGAAGATCAGGAACTCATAGAAGAATTCAGATTTTTAACACGAGAGTAAACGTAAAAAGAAGGTTTTACAAGACTCACGTTAACAATATTGCAGCAGTACGCACACAATCGAAGCGCAGTAAGGATGGCTAGTGTAACTAGCAAGAATACCACGAAAGCAAGAAAAAGAAGTTACGCTATTAACTATTAACGTACCTGTCTCTTCCGAAACGAATGAGTACGTGTGCGACGTGTCTCCTACCATCGACACTCCAAAGTCT
+
:;<>?B<66=;@>:;6ABB>>@99:09>@7?A@AAA<><>@0//:>>67:6:7;<<;;;;;'9499::::9;887.7944444$4:6=4>==3;;;49;:98;>/0)/4665//74::=7666@@=995;;;;7>>;;0339777;;5;:=8807;???>9=37733334864225.57555(229322555$28366255566790505777)/).:>==8@>?9:9B@C@CDC<@:818899=><<>@000;;0///??:C>>BB>>;;;;>>>9;5?@8@0//
@ATNG8:01637:05492
GATGGTAGTGTCATATGAGAGTGTGTACTCATTCGTTTCGGAAGAGACAGGTATGTTAATAGTTAATAGCGTACTTCTTTTTTCTTGCTTTCGTGGTATTCTTGCTAGTTACACTAGCCATCCTTACTGCGCTTCGATTGTGTGCGTACTGCTGCAATATTTGTTAACGTGAGTCTTGTAAAACCTTCTTTTTTTACGTTTTACTCTCGTGTTAAAAATCTGAATTCTTCTAGAGTTCCTGATCTTTCTGGTATGACTAGTGTACTACTACCATCGACACTCCAAAGTCT
+
;;;;=AA=A@BCBBCDDCCDCCCC@@@AACCC@B;;;7;@=@@AAACBAA499A@@;@?BAAA<B@@@AA9<:/0*/8::::%:;69859)9:9;<=>@:00-/=>@@A>ADCBCB00,0@@,0-0A>@>>00,0>==;@BCCGCBBBCBBCBBBC<@:::0;@=A@CBB@A@CDCACCCCC;C@C?BCDDDDF#A=0000+00<ABCAAAC@CFEE5BBBCC@DACD@CCCBBBB?B@BBBB;;;6;BD@DDGBBAACCBBBCCCBBA;;6;BBBCDCCAA>AB=BC@@
@ATNG8:01641:05483
GATGGTAGGCACTGCGCACACATCCCAGAAGCATCAGGAACTCTAGAAGAATTCAGATTTTTTTAACATCGATAGTTAAAACGTAAAAAAGAAGGGTTTTTTTACAAAGACTCACGTTTAACAATATTGCAGCAGTACGCACACAATCGAAGCGCAGTAAGGATGGCTAGTGTAACTAGCAAGAATACCACGAAAGCAAGAAAAAGAAGTACGCTATTAACTATTAACGTACCCTGTCTCTTTCCGAAACGAATGAGTACACACTCTCATATGACACTACCATCGACACTCCAAAGTCT
+
@B@@=@BC?C@@;95<;;;@@@9994/;;4///9<<<:@:<==///:7::)/)43334===>>#:6533:9888//(///&/99:;;;;$88,33(333333"3333(3999777333(2.5<7<<=7;;>>DDCDCCBBBBCCB>@@??787@@===?2:5:?=:?BAAACAA>ABBCDC?CD@999478<<<3=8808999:*:>9>888AA?><16)////)/06:@AAB<A@AAA<??2939AA9C9999BBBCAA>B??>==?>>>>BABBB@@@?BBBB>>>?>=377.;000
@ATNG8:01641:05519
GATGGTAGCACGACACACGATGTGTACTCATTCTTTTCGGAAGAGACAGGTACGTTAATAGTTAATAGCGTACTTCTTTTTCTTGCTTTCGTGGTATTCTTGCTAGTTACACTAGCCATCCTTACTGCGCTTCGATTGTGTGCGTACTGCTGCAATATTGTTAACGTGAGTCTTGTAAAACCTTCTTTTTACGTTTACTCTCGTGTTAAAAATCTGAATTCTTCTAGAGTTCCTGATCTTCTGGTAGAGCGTGCATATATCTACCATCGACACTCCAAAGTCT
+
BB@A>@B>==B>??=>>>=<AAB@;;;;<55.9:;;&9?9=9>??@@@C;AAABB?B?C?@??A?96:@A;>;;6=>;;;)?>;??<;3:<>?:?@?8<?29:A989?B@ADBAAB>ACC?C?AAA@@???<@@@@;===888;;;>@@A>>>?385>8<=0818::9:8977157779.9)/)/9999*779;>6A>>>>>@@@A5;;;;+:=?;;5;:::5:///:997<6:/----*/6;6;?;<:<6757>=9;;@>==;9=><:7797<<4@D:;;:?
@ATNG8:01643:05488
GATGGTAGTACATGATAGACGACACCAGAAGATCAGGAACTCTAGAAGAATTCAGATTTTTTTAACACGAGAGTAAACGTAAAAAGAAGGTTTTTACAAGACTCACGTTAACAATATTGCAGCAGTACGCACACAATCGGAGCGCAGTAAGGATGGCTAGTGTAACTAGCAAGAATACCACGAAAAGCAAGAAAAAAGAAGTACGCTATTAACTATTAACGTACCTGTCTCTTCCGAAACGAATGAGTACTGCGTCTCACTCTCGCCTACCATCGACACTCCAAAGTCT
+
>:?@?BCCBB>DCDBBCFCD@@@AB>BAB=@??<<@7?;?BBAAAC???<?;>?:5559:;;"95@<<B=>CDEDD>ECBAAA@2@B=B2:;:;*;ED?CCCCC@B@@=@@CC?BBD@CCAAC?@@CDDCBBBCB@CCC@AAABCBBBB?C@CBB?BCCCCBBB@BCCCCD?AA>AA@:???><<2<<?:?BBBBB)@A>A9:9BBA@>9=5;:>>1818>BAB>AB@@@<;5:=@@A<A??=?BBABBBBBAAB@@@ABACCCCB?BBCACCCAA@@???300*0000
@ATNG8:01648:05500
GATGGTAGCGAGCGAGTGTGTATACCAGAAGATCAGGAACTCTAGAAGAATTCAGATTTTTAACACGAGAGTAAACGTAAAAAGAAGGTTTACAAGACTCACGTTAACAATATTGCAGCAGTACGCACACAATCGAAGCGCAGTAAGGATGGCTAGTGTAACTAGCAAGAATACCACGAAAGCAAGAAAAAGAAGTACGCTATTTAACTATTAACGTACCTGTCTCTTCCGAAACGAATGAGTACTGCGTCTCACTCTCGCCTACCATCGACACTCCAAAGTCT
+
56=?;?BBBCBCCBBBCCDDDCB@@?ADD@CCCAAA>A?BBCBBBB>B@<@:=>>:99;;(;<CCDCCDDECBB:A?:::::*;B=@5;;0;BB?CCCCDCCBA?A@CC?CCC?CAAABCBBCBCCCCCCB?BCDD?A?@?@@@?<A@CCC@CBBBDCCC?CDCBBB@?>:?AA9<<998+9>?;9:::9(8?;A9::AB>988)81888>1818>@;;7;CBBBCC@D@BBB<A::8:CBBBAADAAACCBBAA@CAB@@=@@@=@AA?????@C@CC>C::9
@ATNG8:01652:05480
GATGGTAGGCGAGAGTGAGACGCAGTACTCATTCGTTTTCGGAAGAGACAGGTACGTTAATAGTTAATAGCGTACTTCTTTTTTTTCTTGCTTTTTCGTGGTATTCTTGCTAGTTACACTAGCCATCCTTACTGCGCTTCGAATGTGTGCGTACTGCTGCAATATTGTTAACGTGAGTCTTGTAAAACCTTCTTTTTACGTTTACTCTCGTGTTAAAAAATCTGAATTCTTCTAGAGTTCCTGATCTTCTGGTGAGATATGCATGATGCTACCATCGACACTCCAAAGTCT
+
;:99:?;:5;?BB===@>CC?=;<;>A@CB@B<ABAAA8A@<@=;:9BAAA?CCBBB?B?::9B>A>BBBBBB;9@8:9898878"3838?B>C=1ABBC<?@?=?AABBABBB?CC??>AAA;A??<@<?>?>=;;;=BBB<===>C@@>>>@@@@;;:=:=<<8<?;?<AAA??@BBB;??AAA6?:=:88888(8@;;;,//:///988=/76677%67:;A=B<==:<;;;=>==B;?>DDAA;9994666;88=AAAA<><AAA><<6<666=9;9995;=4=///
@ATNG8:01657:05502
GATGGTAGTGAACAGATCAGACACCAGAAGATCAGGAACTCTAGAAGAATTCAGATTTTTTAACACGAGAGTAAACGTAAAAAGAAGGTTTTTACAAGACTCTCGTTAACAATATTGCAGCAGTACGCACACAATCGAAGCGCAGTAAGGATGGCTAGTGTAACTAGCAAGAATACCACGAAAGCAAGAAAAAGAAGTACGCTATTAACTATTAACGTACCTGTCTCTTCCGAAACGAATGAGTACGATGAGATCTCGTGTGCTACCATCGACACTCCAAAAGTCT
+
BBBB?BBEDBB?BCCABBDDCCBD@DDD?BBCCAA=A@BBDDDCC?@@<A@DDBBBBBBB)B?BBBAAACCBBB;BABBCCC1CC<A;====0@CC@CBCCCCCCC?C?CC?CCC>BABBDBBBCCCCCBBCC?CCBB?BBBAAA@@<A?BBB@BBBDDCAA?BBAAAB@BB>AAA789@A?9>==999999(9A<D888BA@>:3859<//*/17;>0;7;@@@?AA=A?BCC>B??=?AACBBBBAACAAA>@?@@A???@???<@@?>>>>>::1///)0000
@ATNG8:01661:05470
GATGGTAGAGAGACTGTAGCGCACCCAGAAGATCTGGAACTCTAGAAGAATTCAGATTTTAACATCGAGAGTAAACGTAAAAAGAAGGTTTTTTACAAAGACTCACGTTTAACAATATTGCAGCAGTACGCACACAATCGAAGCGCAGTAAGGATGGCTAGTGTAACTAGCAAGAATACCACGAAAGCAAGAAAAAGAAGTACGCTATTAACTATTTAACGTACCTGTCTCTTCCGAAACGAATGATACGAGAGTCGAGCAGAGCTACCATCGACACTCCAAAGTCT
+
@@ACACBBBB@@@BBCBBBBCBBBC?CCC@CACBGF@B@BBBAAAG@CB?C?99:::::+79=@AAA>=88=>C=A@66666'//(/4:9::9$6/33(3336775555,5.59569;;888ACCCBBAADCCCCC<@@BB>BBBB??<<:?=@AB?BBCCBBBC?CBAABB@CB>>>>8=>>:9/:::488888(8>:=;;<AAA==5:4:@898*818=@:;5;A???BB@C?CCC=A9948?@ABBBBBBBBCCCCCBBBBABBB?CBBBAABBBC@BB<B=;:
@ATNG8:01662:05488
GATGGTAGTGTGTCTCTGAGAGTAGTACTCATTCGTTTTCGGAAGAGACAGGTACGTTAATAGTTAATAGCGTACTTCTTTTTCTTGCTTTTCGTGGTATTCTTGCTAGTTACACTAGCCATCCTTACTGCGCTTCGATTGTGTGCGTACTGCTGCAATATTGTTAACGTGAGTCTTGTAAAACCTTCTTTTTTACGTTTACTCTCGTGTTAAAAATCTGAATTCTTCTAGAGTTCCTGATCTTTCTGGTATGACTAGTGTACTACTACCATCGACACTCCAAAGTCT
+
CCCE@D??@B999@<@AAABBBDCCCCBBBBA==7:::.;A=B@CCGCDCC@BCCCC@C@CDCD?B?CCCCBBBBC@BBBAA2@>;>:9::.;@AB@FCFECC@CCCCBC=A@CCCCCD?BBB?B?CCCCBBBA?CCCC@CAAABCCCCBABCCCBB?BB@=?@=@?BBCCCCCCC?BBCGF;B?B=@??B?B(ABCCD=CCDCCDCCCC@BEGE5C@<==+0*0@<@ADBBBB?B?A??@;;;0;@B?CCCCBAADCCCBCCCDDCCB@A@@BCCBBAA7993:A99
@ATNG8:01674:05513
GATGGTAGTAGTAACTAGTCATACCAGAAGATCAGGAACTCTAGAAGAATTCAGATTTTTAACACGAGAGTAAACGTAAAAGAAGGTTTTACAATGACTCACGTTAACAATATTTGCAGCAGTACGCACACAATCGAAGCGCAGTAAGGATGGCTAGTGTAACTAGCAAGAATACCACGAAAGCAAGAAAAAGAAGTACGACTATTTAACTATTTAACGTACCTGTCTACTTCCGAAACGATGAGTACTATAGACTATCTGAGACTACCATCGACACTCCAAAGTCT
+
;;=>@DBBBBBBB<==>CCDCDA@?@BC@CBB@8829;>==?>??9@A>A=?>>99999'85==AB<<?>??@5<<8888)6<491666(//9(..75226---(-05727788,223733....38766882...9.3225==7868;AAD9>@A?>?AA=CCC@>?<>>;>AB;>?;;;3;>:6:=<<<+//*/969///8///(8:88678(77<<<<;9;876855<:?3;9@37665753......779222=92228::;CD;::;@>>888B>DD6==??
@ATNG8:01675:05501
GATGGTAGCTCACGTACGTCACACGTACTCATTCGTTTCGGAAGAGACAGGTACGTTAATAGTTAATAGCGTACTTCTTTTTCTTGCTTTCGTGGTATTCTTGCTAGTTACACTAGCCATCCTTACTGCGCTTCGATTGTGTGCGTACTGCTGCAATATTGTTAACGTGAGTCTTGTAAAACCTTCTTTTTACGTTTACTCTCGTGTTAAAAATCTGAATTCTTCTAGAGTTCCTGATCTTCTGGTATGACTAGTGTACTACTACCATCGACACTCCAAAGTCTT
+
885925=A@@;;;?;A;;><<==<;;CCCICFACCBC=CC?B?BCCBBBC@CCAAA@C@CCAA?A?BCBB@BBBB?BBDCC3BB>BAAB<BBAA>ABC@CD;?=BCAA>ABBB@@@?=A@@;A;>>>>;;;;:>A>@;@AA@@?@>AAAA@@@??:<:95:B:>;>???@>>=?;?====5=;A878787(8=:991966///=<<>:>>>>/=;;;>:>;>>;>@@?>>><@<??AA>=5;:;5;======>>:;;888====?8=;;;;:====:9@6>8//-
@ATNG8:01628:05528
GATGGTAGATATATGCACGCTCTACCAGAAGATCAGGAACTCTAGAAGAATTCAGATTTTTAACACGAGAGTAAACGTAAAAAGAAGGTTTTACAAGACTCACGTTAACAATATTGCAGCAGTACGCACACAATCGAAGCGCAGTAAGGATGGCTAGTGTAACTAGCAAGAATACCACGAAAGCTAGAAAAAGAAGTACGCTATTAACTATTAACGTACCTGTCTCTTCCGAAACGAATGAGTACTATAGACTATCTGAGACTACCATCGACACTCCAAAGTCT
+
::;>@CCDCCCCBCCDBBACCBBBC@CDC?BBB@@@6;59<=998A=?@:>;>BBBBEFD2A>ABBCBAAB??=5<@;;;;;$9>;>;@@>+@@@:;AABBBC;;:;@CC@CCD@AAABBCCCCCCCBBBCC@BBBC?BBBA@@>>9>;?;;6;CABBBBC?BB@??B@CC?AAB<?????8?A@A@>>>>/;;5;===>?BCC@D?BA::699=>AAA>AAC@A@A>A=???9<?A2978BBBCCCCC@A;;;?LCCBBBBBBB?B???:::BAB?BD>BBAB
@ATNG8:01629:05528
GATGGTAGCTCTGCTCTGACTCTCGTACTCATTCGTTTCGGAAGAGACAGGTACGTTAATAGTTAATAGCGTACTTCTTTTTCTTGCTTTCGTGTATTCTTGCTAGTTACACTAGCCATCCTTACTGCGCTTCGATTGTGTGCGTACTGCTGCAATATTGTTAACGTGAGTCTTGTAAAACCTTCTTTTTACGTTTACTCTCGTGTTAAAAATCTGAATTCTTCTAGAGTTCCTGATCTTCTGGTCTACTACACTGTACTCTACCATCGTTCGGTCAGAGTCT
+
AAAC@CCBBBCDBB@BDEECCCBBBCCCCBBA?AABB=BB?C?BBBCDEE?EE@BB@C?CBCC@D@CCDCCBBBB?BBDDD5BB?BACD>DCCCBB@<>@0000A@E@CCCCCBDDACBB?C@CLBAACBB?BBDC?CBBBBBBBDDBBBBCBB?CBB?BB>B>BBDCBCCCC@BBCDD;HAC?@@@@@0@CCCD=CCCCCDB@@@5;;;;*;BBBD@D@DD=BBCCBBB?B@BEEAAA=??C@CBBBCCBCCCCCCCCCCDCC?@@ABC@BB>BBBCBBCAA
@ATNG8:01629:05563
GATGGTAGAGAGACTGTAGCGCACCCAGAAGATCAGGAACTCTAGAAGAATTCAGATTTTTAACACGAGAGTAAACGTAAAAAGAAGGTTTTACAAGACTCACGTTAACAATATTGCAGCAGTACGCACACAATCGAAGCGCAGTAAGGATGGCTAGTGTAACTAGCAAGAATACCACGAAAGCAAGAAAAAGATGTACGCTATTAACTATTAACGTACCTGTCTCTTCCGAAACGAATGAGTACGATGAGATCTCGTGTGCTACCATCGACACTCCAAAGTCT
+
ABBB?B<<<AABBBBBCBAAAA@BD<AAB=@A@AAA?B?ABCBBBB=??>A>BBBBBCDC3C9::B???CBAAA9<>:;;;;*;@=?4999&59949659:<<5645:>B?BBB<>>?>ACCCCAAACBCDEAC;::?A989??793:;AAC;=BBCCAAA?BCCDBB?BB>:::@BBBCD>>;;<@AAAA.:9AA:::=@CBB>B>B998;A<??@@@=@@??=;86;6::>6:7703>==>BBCB>>>>>>?:::=565<A::57756255569.77.;=>?
@ATNG8:01636:05569
GATGGTAGCTCACGTACGTCACACGTACTCATTCGTTTCGGAGAGACAGGTACGTTAATAGTTAATAGCGTACTTCTTTTCCTTGCTTTCGTGGTATTCTTGCTAGTTACACTAGCCATCCTTACTGCGCTTCGATTGTGTGCGTACTGCTGCAATATTGTTAACGTGAGTCTTGTAAAACCTTCTTTTTACGTTTACTCTCGTGTTAAAAATCTGAATTCTTCTAGAGTTCCTGATCTTCTGGACAGAGTGTGCAGTTACTACCATCGACACTCCAAAGTCT
+
@@AB@BBB@@B@AA;CB@DCCBBBDDCCCCAA?ACDD>CB?CCCCCCCC=AADCC?C?ABBB?B>BBBBBBBBB?BBCC5B<?<???@9ABAA=@??;?D?A@AC?><?BCCCAAA=A;=7==??>????@<AAAA9>>A>@?????@AA>@>A<>>==@@<@<A@@AA==;A:AAAAA5A8;577777)7>777.9666:;AAAA<@@??/?>>>B=A<>>;>@=<=>;;@:@ACCCC5;;>9?@>AA>?<>>>A?>9?A@@@<AAAA<<;==>;CC=BAA@
@ATNG8:01642:05529
GATGGTAGCTCGCTGATGATATCTCCAGAAGATCAGGAACTCTAGAAGAATTCAGATTTTTAACACGAGAGTAAACGTAAAAAGAAGGTTTTACAAGACTCACGTTAACAATATTGCAGCAGTACGCACACAATCGAAGCGCAGTAAGGATGGCTAGTGTAACTAGCAAGAATACCACGAAAGCAAGAAAAAGAAGTACGCTATTAACTATTAACGTCCTGTCTCTTCCGAAACGAATGAGTACACATCGTCGTGTCGTGCTACCATCGACACTCCAAAGTCT
+
BBBC@BCCB=CCCBBBBBCBCJCA@?@BA>A@@=00-0;@@ACBCC=@A5969@@99:9:(98=?=>>C@@99929@ACCCC5AB>@4;;;-;@@>BBBBDCB;<5<=;;6;ED@CCBBCABBCCCDDBBAB@FCBB>@@@@899A=A?B@@>@CABBBCB>AAB???>AA?AAA5::BAA;???<<====.=>:=898=>>88185;>@A5;6;;@@?BBAAABB=@=@AA;@CB@BBBBBDCBB????;??@@AAAA@@A@A=B???BC@?@?;>>8A999
@ATNG8:01644:05554
GATGGTAGATACTCGCTGATACACCCAGAAGATCAGGAACTCTAGAAGAATTCAGATTTTTAACACGAGAGTAAACGTAAAAAGAAGGTTTTACAAGACTCACGTTAACAATATTGCAGCAGTACGCACACAATCGAAGCGCAGTAAGGATGGCTAGTGTAACTAGCAAGAATACCACGAAAGCAAGAAAAAGAAGTACGCTATTAACTATTAACGTACCTGTCTCTTCCGAAACGAATGAGTACTACTCTCAGAGACACACTATCGACACTCCAAAGTCT
+
BBBB@BC?@@CECCCBCBECCCBBB=BCC?CCCB9989?CBBBBBB?AC?C>A@@AACAC2B?BBBBCBBBACD>B?@@@>>,>A=A5<;;7;EE@CCBA@@DBB?A?CC@CBB?BBBCBBBCCBBBBAAAA@DBCC?A@@?@@?=:@?C@@>ACBBBBBB?BBBBBB?AB@BBB=??BBA;A>=:==<<;.=>:?877AA@A@<?<??>>5;5;>A::79CAAACC?B?BBF>AAA?BCBBBBBC:>>BBBB@=>?AA===878=<====<<8<<7=>;;
@ATNG8:01645:05548
GATGGTAGGCGAGAGTGAGACGCAGTACTCATTCGTTTCGGAAGAGACAGGTACGTTAATAGTTAATAGCGTACTTCTTTTTCTTGCTTTTCGTGGTATTCTTGCTAGTTACACTAGCCATCCTTACTGCGCTTCGATTGTGTGCGTACTGCTGCAATATTGTTAACGTGAGTCTTGTAAAACCTTCTTTTTACGTTTACTCTCGTGTTAAAAATCTGAATTCTTCTAGAGTTCCTGATCTTCTGGGCTGCGCTGATATGCGCTACCATCGACACTCCAAAGTCT
+
//995:>==0:9;6@>CCCD><;;;<@<@@@@;@:;;70@;@;00/;;;;:;>=<@9?9?=9=7;7;@??<<8::7BBDCC1>?:@8899+7;?A8AAB>AA?BAAA?>9??A>A@AA=@AA=A<=<<=;;;;6;?CH:==@@@A@@@@???@===<==<<8818;?AAB===@A;>====/=8=:=ABBB/AAAAA7;;?AABD@==9=DDD/????@=A=@@<?>==>>>>D;AAAA?@866==18///<<>:>>D>>>@@@@A=>>>?@?AAAA<AA:A>>>
@ATNG8:01649:05528
GATGGTAGTGCGTGAGAGAGAGACAGAAGATCAGGAACTCTAGAAGAATTCAGATTTTTAACACGAGAGTAAACGTAAAAAGAAGGTTTTACAAGACTCACGTTAACAATATTGCAGCAGTACGCACACAATCGAAGCGCAGTAAGGATGGCTAGTGTAACTAGCAAGAATACCACGAAAGCAAGAAAAAGAAGTACGCTATTAACTATTAACGTACCTGTCTCTTCCGAAACGAATGAGTACTGTATCTATGTGTGCGCTACCATCGACACTCCAAAGTCT
+
BCCB?BCDCCCBBBCECCCCECCBCCC@BBBD::7;>AABBBBB?BB?B?BBB@@@@@2@?BDBAACDC>>>3;=9;;;;*;C=A5;;;6;CCBCCDCDDEBB@B@BB>@BB@DCBBBBDDCCBCCCDBB?BCBB@BBBBBABB>B@CBB@BBCCCBBC?AAABAA?BD?>>>9=>??>8?>><:9999(8>:>888AAAAA<@;?@@G:>:=AC@@=@BBAABB<?=?AA9A9949BBBCABBBBAAABBBBBB>>>>=B@@7;;A>>>==<<4::/=999
@ATNG8:01652:05540
GATGGTAGCACGAGTCACTCATATCCAGAAGATCAGGAACTCTAGAAGAATTCAGATTTTTAACACGAGAGTAAACGTAAAAAGAAGGTTTTACAAGACTCACGTTAACAATATTGCAGCAGTACGCACACAATCGAAGCGCAGTAAGGATGGCTAGTGTAACTAGCAAGAATACCACGAAAGCAAGAAAAAAGAAGTACGCTATTAACTATTAACGTACCTGTCTCTTCCGAAACGAATGAGTACGATGAGAGAGCTCTCTCTACCATCGACACTCCAAAGTCT
+
?@@@5:<@=A><=@@@AACCBBBCCAEDD;9;BB::168<<<@<:?7??=B@AA@@A@AA2@?ABBCBBCBBBC9<<;:999'9@;@2:;;*9@@=@AA@BBAAB@B?@@=@@?=?ABBGEFCCCCCCCBBB@B@@A<??BC???A<@?C@@>?CAAABDD@CDBABB?BC????999BBB=>>>9887778%8@:>888BBBB@7@6;;<;+/*/:>:;9?A???BB?B?CCC>BBC@AAABBCBB@===@AA@?>>>>>::8AB<@==<@@@A:;7:A8?;;;
@ATNG8:01661:05534
GATAGTCTCAGATAGTCTATAGTACTCATTCGTTTCGGAAGAGACAGGTACGTTTAATAGTTAATAGCGTAACTTCTTTTTCTTTGCTTTCGTGGTATTCTTGCTAGTTACACTAGCCATCCTTACTGCGCTTCGATTGTGTGCGTACTGCTGCAATATTGTTAACGTGAGTCTTGTAAACCTTCTTTTTACGTTTACTCTCGTGTTAAAAATCTGAATTCTTCTAGAGTTCCTGATCTTCTGGGTGTATCAGCGTGTATCTACCATCGACACTCCAAAGTCT
+
@DCCC;:;CBCBBCBA<;>>>@A<<<<<@9@CCG>DC:;6;@:96>>=?A=;9:);5999:.525=9<<5504;344444$444)4:;<2;:661665.5<.45::<<9>BCCBBBB@ACA@B?CC@A@CBB>BBAA?CCBBBBBBBCCBBBBEF@;;<@CC?F>??A;=;CBD>B::;,:=B>?@@@@,A@BCC=B999@<555<8<<<=+<<<<<>A@CC?:;;;;:C?A=AABA@A>AACC>AABCBBAAABCBBCCCB@@=@BABCB@A@D?BB=B:::
@ATNG8:01666:05533
GATGGTAGAGAGAGCTCTCTCATCGTACTCATTCGTTTCGGAAGAGACAGGTACGTTAATAGTTAATAGCGTACTTCTTTTTCTTGCTTTCGTGGTATTCTTGCTAGTTACACTAGCCATCCTTACTGCGCTTCGATTGTGTGCGTACTGCTGCAATATTGTTAACGTGAGTCTTGTAAAACCTTCTTTTTACGTTTACTCTCGTGTTAAAAATCTGAATTCTTCTAGAGTTCCTGATACTTCTGGTGTCGTCTATCATGTACTACCATCGACACTCCAAAGTCT
+
;;<=?BBCCAABBBB;66=>>;;;;?;;;@@A9@;;;.;B@A?BBACBCB?BACCCAD?BB::2:;?>CAABB?@9@@@@?,98,39=829:;;6<>949>6;?<8;A>BBBA?@@A>;;:;@<@CF?;<;>:>A>>5::@>>>@::;?==<9983///5;;6<7???@@@@@@<@@@@A6@<B5;;===+=>>>@8=<<==>>>@@<==<=,<///:6:6>>:??@==>><>=@=;///8386647,,*2***2625788999995;;A=8889@@=AE:@>:6
@ATNG8:01666:05541
GATGGTAGCACACGAGATCTCATCGTACTCATTCGTTTCGGAAGAGACAGGTACGTTAATAGTTAATAGCGTACTTCTTTTTCTTGCTTTCGTGGTATTCTTGCTAGTTACACTAGCCATCCTTACTGCGCTTCGATTGTGTGCGTACTGCTGCAATATTGTTAACGTGAGTCTTGTAAAACCTTCTTTTTACGTTTACTCTCGTGTTAAAAATCTGAATTCTTCTAGAGTTCCTGATCTTCTGGCTCTCGTAGACAGATACTACCATCGACACTCCAAAGTCT
+
59:=39=94//////////>>>>?CB?>?@EF?BAEK>EC@CABBBBABB@BCBAA@C?BBCB>A>ABBBBBBBB?BDDDD2AA?BA==6;C?@<?>?;??9??>@AB?BCCBB@??:?BC<>;>@A>>>8838??D:>=?===>>AAAAA;;;@9;;;;>>;>;>@>>=AABA<??>>>5>=B;@@AAC/AA;;;1;88///=;;@;ADDD/A===?=A>AA<???>>==<?<??>>>A;AAA=AA?=>=??>>>@A>>=>?<<9=??AAAA@@@<>>9>>>>
@ATNG8:01628:05594
GATGGTAGAGAGACTCTCTCATCGTACTCATTCGTTTCGGAAGAGACAGGTACGTTAATAGTTAATAGCGTACTTCTTTTTCTTAGCTTTCGTGGTATTCTTGCTAGTTACACTAGCCATCCTTACTGCGCTTCGATTGTGTGCGTACTGCTGCAATATTGTTAACGTGAGTCTTGTAAAACCTTCTTTTTACGTTTACTCTCGTGTTAAAAATCTGAATTCTTCTAGAGTTCCTGATCTTCTGGGCTGCGCTGATATGCGCTACCATCGACACTCCAAAGTCT
+
?AEC;CCDBBCDDCCFIHCCCCCBBAABCBB@BCCD=CCADBBBACBBB?A@BCB?B:;5<>9<?CBAA@??:A>???@>0=>0//9992:=<<9<<B?BD99:7A;?7<AB?@?>D<BAD<A<@@@>:;:;=@ABD;AACCC?????D@?@>>>;====BC<@<???@@??@B<>>??@2?:=3::;<;*<<===1;;>===@@@@=ACBB/B888@;?;??;????>>><A=AAAAAA7:9AA:A>>>>>>?AAA@<==@@==:>>>@@@A=:<3990:<;;
@ATNG8:01636:05597
GATGGTAGAGAGAGCTCTCTCATCGTACTCATTCGTTTCGGAAGAGACAGGTACGTTAATAGTTAATAGCGTACTTCTTTTTCTTGCTTTCGTGGTATTCTTGCTAGTTACACTAGCCATCCTTACTGCGCTTCGATTGTGTGCGTACTGCTGCAATATTGTTAACGTGAGTCTTGTAAAACCTTCTTTTTACGTTTACTCTCGTGTTAAAAATCTGAATTCTTCTAGAGTTCCTGATCTTCTGGTGTCTGATCTGTATCACTACCATCGACACTCCAAAGTCT
+
@:>@?@;;DB@@;;9666>>>>?=B@;9;;9:.9@A?;@B?B?BBBBBBC@BBBAA>A<???B>A?BBBBBBBBA>??>>>.8>6A@@@;???A=A995:C????>?@8?AB?@?>?:==?<?<>>>@??@A<A@@D<>>?;;;;;@===<///>5//8;?>:?<>;;;AAA@@=;;;BB6B=A:=9===,=<777*--6---667;=BBBB/@@@@A=B<??<?@@:;;;=A=A@@>>>;<;<7///:9:ABBA=<<AAAA;;;=;;;@====>=;?D8>>>>
@ATNG8:01640:05614
GATGGTAGCATCATGCATATCTCACCAGAAGATCAGGAACTCTAGAAGAATTCAGATTTTTAACACGAGAGTAAACGTAAAAAGAAGGTTTTACAAGACTCACGTTAACAATATTGCAGCAGTACGCACACAATCGAAGCGCAGTAAGGATGGCTAGTGTAACTAGCAAGAATACCACGAAAGCAAGAAAAAGAAGTACGCTATTAACTATTAACGTACCTGTCTCTTCCGAAACGAATGAGTACGATGAGAGAGCTCTCTCTACCATCGACACTCCAAAGTCT
+
:;BC<CCCDBBBDCCCBBBCCCCBB@BBB?BCBCBB?B?BBBAABC?AB?B?B@AABCCC3C>AABBBBBBBBB9>=9:::;*;D?C?BCB<BCGAEBBCDDD@?>A?BC@BBD?CABBCBBBEDDCCBBBC?CCBC?BBBA??>>:??BAB?BCCCCCCC?BB@ABB>@A=>>><?@??>8??@;88888(7<9>:;;DDDED9=:>@BC7;5;>@@@>@AA@@AB?B?BBD>C999:CBBBBCBBBBB@AACB@?>>>6557827;<<;<<A?C=DD;A;;;
@ATNG8:01644:05610
GATGGTAGCGAGCGAGTGTGTATACCAGAAGATCAGGAACTCTAGAAGAATTCAGATTTTTAACACGAGAGTAAACGTAAAAAGAAGGTTTTACAAGACTCACGTTAACAATATTGCAGCAGTACGCACACAATCGAAGCGCAGTAAGGATGGCTAGTGTAACTAGCAAGAATACCACGAAAGCAAGAAAAAGAAGTACGCTATTAACTATTAACGTATCTGTCTCTTCCGAAACGAATGAGTACGATGAGATCTCGTGTGCTACCATCGACACTCCAAAGTCT
+
55>>@CBCCDCBBBCCCBBCICBBB@CBB@BCCBAB>@=@ACAAAB?BC?C?CBBCCDDD5B@CDDCCBBBBB@6?@;::::*;A<A=A@@7ABCADBBBBBDBB@B@CC?BBB?BCBBBBBCBBBDDDEBB=CCCC<AACC@@??<B>ABC?CCCCBBCC@DCBBBB@@@<AB@<@@9982:=<;::999(9><AABBCE??<////==<+/*/:>>@BBBBBCBB@CABCB=B::9:BCBBBB>>@BBBBBC899B>>>B@@@=AA>>>>?>>>188-::::
@ATNG8:01645:05604
GATGTAGTGATACAGATCAGACACCAGAAGATCAGGAACTCTAGAAGAATTCAGATTTTTAACACGAGAGTAAACGTAAAAAGAAGGTTTTACAAGACTCACGTTAACAATATTGCAGCAGTACGCACACAATCGAAGCGCAGTAAGGATGGCTAGTGTAACTAGCAAGAATACCACGAAAGCAAGAAAAAGAAGTACGCTATTAACTATTAACGTACCTGTCTCTTCCGAAACGAATGAGTACGATGAGAGAGCTCTCTCTACCATCGACACTCCAAAGTCT
+
>>>======?C?>CCIBBBBBBAB=@@B=?@AA@@=@;>AABCBB?BB@C>@??88779$33:;<@<:==BBC9;;;:;::$9:7;.55506==:>CCCCCC;;7;>;;7<BB?BCCACCCCDDCFDCBBB@BBBB@BBBB:::B?D?B;;:;CBBBAAC@CCAAAC???;???>CAFEE>???<?BBBC3BB<@;;;@@>>>:=:=A@@;?:>>;;;?BBBBCBB=?<>AA;ABB>AAA:::ABAABBCB>>>>AA>??;;;;188;;??BBCA=BB9?>>>
@ATNG8:01647:05609
GATGGTAGGCGACATACATACGCGCCAGAAGATCAGGAACTCTAGAAGAATTCAGATTTTTAACACGAGAGTAAACGTAAAAAGAAGGTTTTACAAGACTCACGTTAACAATATTGCAGCAGTACGCACACAATCGAAGCGCAGTAAGGATGGCTAGTGTAACTAGCAAGAATACCACGAAAGCAAGAAAAAGAAGTACGCTATTAACTATTAACGTACCTGTCTCTTCCGAAACGAATGAGTACGATGAGAGAGCTCTCTCTACCATCGACACTCCAAAGTCT
+
95BC:>CC?BCCBBAAABBBBCCCCACCCABBBC:::;>ABCCA??@BB?C@CA?99999*;>BB<;;CCBBBB=DC;;;;;.;C>C<BBC9ACC@BBCBA@@;;5;?AA>BCD@CCDDBCCCCCCECBB@?:>A::6;AA@B@;:8;?BAB?BBBBABCE@CCCBAB=??9?AA=ACBBB<BBB?BFCDC2BC@C??;AA>>>7:7;>>>1818<@;<5<A@@@BB;?;?@@9@AB@BBBBCCB9::???BBB@===>>///::+//<<66;==A>FE9?888
@ATNG8:01650:05594
GATGGTAGATATATGCACGCTCTACCAGAAGATCAGGAACTCTAGAAGAATTCAGATTTTTAACACGAGAGTAAACGTAAAAAGAAGGTTTTACAAGCACTCACGTTAACAATATTGCAGCAGTACGCACACAATCGAAGCGCAGTAAGGATGGCTAGTGTAACTAGCAAGAATACCACGAAAGCAAGAAAAAAGAAGTACGCTATTAACTATTAACGTACCTGTCTCTTCCGAAACGAATGAGTACGAGAGAGCACACGTGTCTACCATCGACACTCCAAAAGTCT
+
@?BB@<DCDAAACCCCCA;;<>:985444.4:;:4505599;??AB?BB>@<@00/====0=6>>77488;::=33344444$4<7<.///&/998////<<=?>@:C@CC>AAB@<<:CDFCBCBCCBBBCD@BBBC;;:AB:::A=@9@00*/999::==85558:;6<?>@A<444===6;:93356677%8:99:9752:;>:A<?9<<3;4:<@::5:?==::=:=9;;>688<<>>>A??@AABB???BBAB965;777>:052:8335:--)-77*2---
@ATNG8:01656:05586
GATGGTAGAGTATCATGTGTATCTCCAGAAGATCAGGAACTCTAGAAGAATTCAGATTTTTAACACGAGAGTAAACGTAAAAAGAAGGTTTTACAAGACTCACGTTAACAATATTGCAGCAGTACGCACACAATCGAAGCGCAGTAAGGATGGCTAGTGTAACTAGCAAGAATATCACGAAAGCAAGAAAAAGAAGTACGCTATTAACTATTAACGTACCTGTCTCTTCCGAAACGAATGAGTACTGTATCTATGTGTGCGCTACCATCGACACTCCAAAGTCT
+
:::=:=>?CDBCCFGBABCCBBBBA?ABB?BBBBBA>B@CCBDCCC?DC?D?DDCBBBBB5BBCCEDDAAB@@@8@A;;;;;(;B>B>BAA7A@@>ACCCCCC995:=@@=BCC@BBCBBBBBDFDCBBCBB@BBBC@CBCAAA??:@?B@@>ACBBBBBB?CCBBBB?BB>@AAABB@@@;???=:;;;;);@?ADBJEBCDCBC@BBBC@B?ABB@@=@BBBCCC?B?ACD>CCC>AABBBBBBBB@@@===BBBAAABBAAA?>AA>>>A;;;188-;ABB
@ATNG8:01657:05570
GATGGTAGTGTGTCTCTGAGAGTAGTACTCATTCGTTTCGGAAGAGACAGGTACGTTAATAGTTAATAGCGTACTTCTTTTTCTTGCTTTCGTGGTATTCTTGCTAGTTACACTAGCCATCCTTACTGCGCTTCGATTGTGTGCGTACTGCTGCAATATTGTTAACGTGAGTCTTGTAAAACCTTCTTTTACGTTTACTCTCGTGTTAAAAATCTGAATTCTTCTAGAGTTCCTGATCTTCTGGCTCTCGTAGACAGATACTACCATCGACACTCCAAAGTCT
+
//4434449:9;;>666=;;;@BA@@@@@?><2338:3:<9>;<<=>>>@<@@@>B=B=A===+0+////=>=>?79;;99(9@;<@BB=@??@8=>===B<@@>@?@=BBBA@B@@=ACB7;:<CCBCCBB@B;;;<AABA@@BAAA;;;CCBC?AAA@DD=@;??@996?=@9=9999*9<@;9999*59;;@:A@@ABB@===29999$94455.54;@=ABAA@::49<A@?@?>59:?:B>9:9@>@ABBBBBBBBB@@>AC??=>889918<3<999
@ATNG8:01665:05587
GATGGTAGGAGACAGCGTCGCACACGTACTCATTCGTTTCGGAATGAGACAGGTACGTTAATAGTTAATAGCGTACTTCTTTTTTCTTGCTTTTCGTGGTATTCTTGCTAGTTACACTAGCCATCCTTACTGCGCTTCGATTGTGTGCGTACTGCTGCAATATTGTTAACGTGAGTCTTGTAAAACCTTCTTTTTACGTTTACTCTCGTGTTTAAAAATCTGAATTCTTACTAGAGTTCCTGATCTTCTGGTGTCGTCTATCATGTACTACCATCGACACTCCAAAGTCT
+
:::=8@BB?B@B@///<<99;>;;;<;;;<<;;64444(4:7;35544;;;<7;;;:?4:,7337,3,39;;;<88A9><<<<<&:<:92222&2999188:5>B>>>>>;:4;7:<;@>>;<AA;?<??@::889;>>886:>8=999>=<;;9;99678856AA<@<@@@@>AB>=8<::::-84<788888(8>ABB7;;A@@ABCAAA9AAAA/A=<<=:=;AA8<;AA?=>><>=A@@?@@<AAA<>>>BA>;;;@@C@@???>@A<A??>@@@A@@:==7=@@?
@ATNG8:01667:05578
GATGGTAGTAGTACACTAGTCATACCAGAAGATCAGGAACTCTAGAAGAATTCAGATTTTTAACACGAGAGTAAACGTAAAAAGAAGGTTTTACAAGACTCACGTTTAACAATATTGCAGCAGTACGCACACAATCGAAGCGCAGTAAGGATGGCTAGTGTAACTAGCAAGAATACCACGAAAGCAAGAAAAAGAAGTACGCTATTAACTATTAACGTACCTGTCCCTTCCGAAACGAATGAGTACGTGTGACGTACGTGAGCTACCATCGACACTCCAAAGTCT
+
CCCC@BC>=<<<==>>>>@@BB:59499905BBB;;4:9?@A996D:B=>?:=@;:7788'78<=<=::9<343(334;<==+<;7<.555&5;;7>@<;;;<9;;,;=@?<@BA>BBCCCCCDBBBDCCBDD@DDEC>????AA@@9@=@AA?AAAABBBC?BCCBBB@AA=A@?4<<??>6:57156667(2:7:78:@>@@@<@<>>>>=A<@@D;:6:@999.929;>?@8??B>ABBBABACBBBB>B?BBBBBB@@A>>><===@888@@@<BC>>>@>
@ATNG8:01676:05582
GATGGTAGAGTACAGTGTAGTAGACCAGAAGATCAGGAACTCTAGAAGAATTCAGATTTTTAACACGAGAGTAAACGTAAAAAGAAGGTTTACAAGACTCACGTTAGCAATATTGCAGCAGTACGCTCACAATCGAAGCGCAGTAAGGATGGCTAGTGTAACTAGCAAGAATACCACGAAAAGCAAGAAAAAGAAGTACGCTATTAACTATTAACGTACCTGTCTCTTCCGAAACGAATGAGTACTGTATCTATGTGTGCGCTACCATCGACACTCCAAAGTCT
+
CCBB@BCCBBBBCCCCCBBAAA@@A=BBB@BABBBB?C@BBBBBBB?BB?B@A@?=<<<<,=<ABCCCCCCBDB=BBEEDDF5;;5;2;;09@@;@A999ABAB?B:9:@CCEACCBAABCECBBELFBBA>ACBB?BAAAACBB?C?BCB@BAAABBCD?@@@0009>>=???=>8////(///(/////'/:6<677=::9<8=6<;;:5;5;>A@@=<A000AA?A????:?AB?BBBBBBBBAABBBBBBBC@@@;;;>AB=>>==>>A9993::0=;>>
@ATNG8:01676:05597
GATGGTAGAGTTCATGTGTATCTCCAGAAGATCATGAACTCTAGAAGAATTCAGATTTTTAACACGAGAGTAAACGTAAAAAGAAGGTTTACAAGACTCACGTTAACAATATTGCAGCAGTACGCACACAATCGAAGCGCAGTAAGGATGGCTAGTGTAACTAGCAAGAATACCACGAAAGCAAGAAAAAAGAAGTACGCTATTAACTATTAACGTACCTGTCTCTTCCGAAACGAATGAGTACTGTATCTATGTGTGCGCTACCATCGACACTCCAAAAGTCT
+
44497<<=?=B?BB@;AA995=<<7;;>9==>>=965255;<<::389-304;=@@B@@1B<>@A@B@CAB@C4559999;*9<5:255)555.5>;;;;=>B9A???::?@<ABBCCCCBBB;;;BBBB?BC@@=@A@@@@;:6;=BCBA@@@BBBBB@CBBCCD?CB=::8:<=777)7371;<<==='8938///88?>93837:88)/)//000,9=>==00+050//(/76)44:<<8==B??>@889AC@789A@?=B486<;;:;;<@1998':<=7
@ATNG8:01630:05623
GATGGTAGTGTCAGTGCGCGTCGTCCAGAAGATCAGGAACTCTAGAAGAATTCAGATTTTTAACACGAGAGTAAACGTAAAAAGAAGGTTTTACAAGACTCACGTTAACAATATTGCAGCAGTACGCACACAATCGAAGCGCAGTAAGGATGGCTAGTGTAACTAGCAAGAATACCACGAAAGCAAGAAAAAAGAAGTACGCTATTAACTATTAACGTACCTGTCTCTTCCGAAACGAATGAGTACTGTATCTATGTGTGCGCTACCATCGACACTCCAAAAGTCT
+
@:>@7@BB@@@;;996;;@=BABDD@DCB?BBDD@@=@8<;DBBBC?CD?C?99:BBCCC1>9<<>;;<?>?::39<95555$5=999===0BAB>BBBBBBEDD@C@CD@CBA?BB?@BFGCCCBBBBBCD@BB;;6:AA???BB?C@CCC@CBBBBA??;?>>>==;00,0>=6>@<<;3786175>???(@@<?888>>AAA=A=@===1818=A;:6:@??>@A=@7ABC=A8758ADCCAAAAAABBBAAA@A888>::8808;A=>>>777+555'7;77
@ATNG8:01631:05647
GATGGTAGCTCACGTACGTACACGTACTCATTCGTTTCGGAAGAGACAGGTACGTAATAGTTAATAGCGTACTTCTTTTTCTTGCTTTCGTGGTATTCTTGCTAGTTACACTAGCCATCCTTACTGCGCTTCGATTGTGTGCGTACTGCTGCAATATTGTTAACGTGAGTCTTGTAAAACCTTCTTTTTACGTTTACTCTCGTGTTAAAAATCTGAATTCTTCTAGAGTTCCTGATCTTCTGGAGATACACATGATACTCTACCATCGACACTCCAAAGTCT
+
>>>?@CCCBA=B@<;>>=AC>CBCBCBAA:<7;CBD>DC;;;;BBBEDA=AAA000<@@@@;?=098A><;A@;99:::(9>;?::929@AA>????9:49AABBB?BCBA=>?>::<<+/,/<<>A888=AB@@589BBAA@?>>B>>>??@<???;>><@<??>>;;;?A<<====2=;A9=>???/?>:;@1//////8:8;7;AAA.;;<87292//+/99;;>=;@9==<8;;-//86=;;;===@B==>A@;;;>==8===>===;;;<==6=///
@ATNG8:01642:05650
GATGGTAGCTCACGTAGCGTCACACGTACTCATTCGTTTCGGAAGAGACAGGTACGTTAATAGTTAATAGCGTACTTCTTTTTCTTGCTTTCGTGGTATTCTTGCTAGTTACACTAGCCATCCTTACTGCGCTTCGATTGTGTGCGTACTGCTGCAATATTGTTAACGTGAGTCTTGTAAAACCTTCTTTTTACGTTTACTCTCGTGTTAAAAATCTGAATTCTTCTAGAGTTCCTGATCTTCTGGCTCTCGTAGACAGATACTACCATCGACACTCCAAAGTCT
+
55:>8<A>B>=8655-----8<CCBCCCCCB;;4;A@@8?@;@:??BBC;:9:CCCB?C>A?@??B?BBBBCBB>@;9999:$8;3:=BB9@BBB@BBB>??;=889AB??A@A@A;;7;@@<@<AAAAA?>><>>@@388????@==>??@@@AA>E;;5;;5;7<>@????AA=;66==2=,/+/9999,9====2==@888?========,=///<7@7>>:=AA=<==<@<@@@@@@;>>@<@???BB>>>>B@@???>>=<8<====A@=<=7::3:@@?
@ATNG8:01644:05621
GATGGTAGCTCACGACGTCACACGTCTCATTCGTTTCGGAAGGGACAGGTACGTTAATAGTTAATAGCGTACTTCTTTTTCTTGCTTTCGTGGTATTCTTGCTAGTTACACTAGCCATCCTTACTGCGCTTCGATTGTGTGCGTACTGCTGCAATATTGTTAACGTGAGTCTTGTAAAACCTTCTTTTTACGTTTACTCTCGTGTTAAAAATCTGAATTCTTCTAGAGTTCCTGATCTTCTGGATAGCGACGCGTATATACTACCATCGACACTCCAAAGTCT
+
<<@B@BCCCD?A<BD;655<<956665AAB>CCCD>AAABADD?DCDC?BBBBDAEADCBB>B?BBBCJCCDC@CCCCB2BC?CCCD?CFCC@BBC?BB:;;@BBD@CBBBC????A@A=@;???BBAAA?BBBB?B?;;>===>;;;AB??@:>>><>A=A=@@@B>>===:>8888)87<8=>===/<>777.7:<///@99=:=@?@/>;::B=A<AA<A@??;;;8=8==@???9==>:==BA>==@>>;;;?>=:;;;;5888;888?>>;@@:>>==
@ATNG8:01653:05624
GATGGTAGGCGTGTGAGAGTCTGCCCAGAAGATCAGGAACTCTAGAAGAATTCAGATTTTTAACACGAGAGTAAACGTAAAAAGAAGGTTTTACAAGACTCACGTTAACAATATTGCAGCAGTACGCACACAATCGAAGCGCAGTAAGGATGGCTAGTGTAACTAGCAAGAATACCACGAAAGCAAGAAAAAGAAGTACGCTGTTAACTATTAACGTACCTGTCTCTTCCGAAACGAATGAGTAACTATGTAGAGCTCTATACTAATCGACACTCCAAAGTCT
+
ABBB>89<700////:@@A@AA;;906B@?CCCB;;8;?ABACA;<9<C<@<@@999?@?.?9?AA@@@??;><7;ABBBBB3A@;?:@?@1?@B@BBEB>>====B<@@<@==9=<<=>=AAAA==>??::7:>>>8====????<>;>@@<@>==??==9=?>=AA?BC>???@?;7<;.6//)/6566)5>6><>A9977:3:3:>AA:><>888C=@@;;;@@=D<?;:1800*/88:-/+.99<;;;BBBCCCCCBCBDE@DBAA@@?CC>BB=BAAA
@ATNG8:01661:05662
GATGGTAGAGTATCATGTGTATCTCCAGAAGATCAGGAACTCTAGAAGAATTCAGATTTTTAACACGAGAGTAAACGTAAAAAGAAGGTTTTACAAGACTCACGTTAACAATATTGCAGCAGTACGCACACAATCGAAGCGCAGTAAGGATGGCTAGTGTAACTAGCAAGAATACCACGAAAGCAAGAAAAAGAAGTACGCTATTAACTATTAACGTACCTGTCTCTTCCGAAACGAATGAGTACACATCGTCGTGTCGTGCTACCATCGACACTCCAAAGTCT
+
BBBB>@;BB@A@DDCCCGBBBBBAA?ABD@CCCCBA?A=@@BBBCB@CC?A=@A?@@>@@0@@CBBBBCCGDCC=BB;::::*;C@C=BBB;BCC@DBBBAA@::6:?A@>ACB?BBBDDCBBCCCCCBCBB?BC::8;CAAACAA=A@C@A?@CCBBBBC?BBBBAA=BC?CAB?BBBBB>BBB@BBBBB3BB?B==>CB?>;,/*/9;;+/*/;@=@<AABBBCC?C?BCD?D@?=?AABAAAABA@999AAAA::;CCCC?@<?AAABBBBCD@BA<A???
@ATNG8:01668:05634
GATGGTAGTATAGAGCTCTACATAGTACTCATTCGTTTCGGAAGAGACAGGTACGTTAATAGTTAATAGCGTACTTCTTTTTCTTGCTTTCGTGGTATTCTTGCTAGTTACACTAGCCATCCTTACTGCGCTTCGATTGTGTGCGTACTGCTGCAATATTGTTAACGTGAGTCTTGTAAAACCTTCTTTTTACGTTTACTCTCGTGTTAAAAATCTGAATTCTTCTAGAGTTCCTGATCTTCTGGCGCTCTGTCACGTCTGCTACCATCGACACTCCAAAGTCT
+
55>??CABBDDBBBCFBCBCCCCBBBBCCBBB?A@@@<AA@C@BBBBBBB?BCCCC<A>BBBB>B<?ABBBBABB?ABCCD1>><?>><5>BBB?ABC?BB<>;?B?>;?@AA??>A7>>A;A:>==?>?>A=AAAA6::>>C@@@?@B??===@=>><;@@;>=AAAA>???@:AA=CA5C9>9>>???.????A9>;;888@@@><>@>A/@>>>A=A<>><@??>A?>:>9>???AA588A;8:8==<=??>>>?><>>AAA;?@@>=;=A>>=AA9@=>>
@ATNG8:01670:05645
GATGTGGAGACACGTCGCCACTACTCATTCGTTTCGGAAGAGACAGGTACGTTAATAGTTAATAGCGTACTTCTTTTTCTTGCTTTCGTGGTATTCTTGCTAGTTACACTAGCCATCCTTACTGCGCTTCGATTGTGTGCGTACTGCTGCAATATTGTTAACGTGAGTCTTGTAAAACCTTCTTTTTACGTTTTACTCTCGTGTAAAAATCTGAATCCTTCTAGAGTTTCCTGATCTTCTGGTGTCGTCTATCATGTACTACCATCGACACTCCAAAGTCT
+
CBBBAD@DDCCBCCCCCC?BBCECCC@@>@CCC>CCAD@BBDDDAA=ACDDD@D@BB@A?A?BBB@AABBB;?????1@B>BBBB<BCCB>BBB>AB788@BAA@BBBBCAAC<CAA:>:>@@@@AAA;A@;;7;>>>;;=>A>>>@>>>D=CC>9=A=C:>>>>>>>>A;?@DCC5A<A<<<9<9(:=////)//7///99-/////$.8966233(.(.8887::=5<4::>>>A7<;@=>>>>>>>>>>>>???@A>==;@?D@@@>==<:;:1999/
@ATNG8:01670:05648
GATGGTAGCGCGACGAGCGTAGACCCAGAAGATCTGGAACTCTAGAAGAATTCAGATTTTTAACATCGAGAGTAAACGTAAAAAGAAGGTTTTTACAAAGACTCACGTTTAAACAATATTGCAGCAGTACGCACACAATCGAAGCGCAGTAAGGATGGCTAGTGTAACTAGCAAGAATACCACGAAAGCAAGAAAAAGAAGTACGCTATTAACTATTAACGTACCTGTCTCTTCCGAAACGAATGAGTACTATGTAGAGCTCTATACTACCATCGACACTCCAAAGTCT
+
;;<=:>CEGCBBBCAABCBCCBBBC<BBB@B==@==:=?AA?884:6:84=437333333$31377897337377)7977777'33,3,3333$3333(3899998222'22'25.555/599:@?==??CDECC@@=?BCB<AA@?>?885;@EFD@BCBCABBB@BBBBBB?AA<AAA=AA??>7=:<788888(6=9=788BBBAC:>7;;AA1918=A??=?B@@ABB?B?CCD>BBB?BBBDDDDA=?A?????@;;;@A@AB8737=>@A?>>>A5;;1?:::
@ATNG8:01676:05648
GATGGTAGTATAGAGCTCTACATAGTACTCATTCGTTTCGGAAGAGACAGGTACGTTAATAGTTAATAGCGTACTTCTTTTTCTTGCTTTCGTGGTATTCTTGCTAGTTACACTAGCCATCCTTACTGCGCTTCGATTGTGTGCGTACTGCTGCAATATTGTTAACGTGAGTCTTGTAAAACCTTCTTTTTACGTTTACTCTCGTGTTAAAAATCTGAATTCTTCTAGAGTTCCTGATCTTCTGGCGCTCTGTCACGTCTGCTACCATCGACACTCCAAAGTCT
+
<<>?@CBBBCDABCDGDCCDCCCBBCBBBCBA?ACCC>CC@B????AAAC@CBBBB?B>BAAB@B@BBAAAAA@B?BBCCC2>>;>@@D:AB?@<@BC?BB::8?@@@<AAA@@>AA:A@@<@;>=;A:::@<AADD9<;=>>???@@AAA==>A<??@<>><>=AAAAAAAAA:@@AA>/>9A9=>AAA.><==>4=9;667AAA>5::::+;<==A<A=AA<A@@@A@@<@<@>>9;;165;578=???BA@@@@=>>?A???<AAAA??>@@@<@@9@>>?
@ATNG8:01630:05719
GATGGTAGAGAGACTGTAGCGCACCCAGAAGATCAGGAACTCTAGAAGAATTCAGATTTTTAACACGAGAGTAAACGTAAAAAGAAGGTTTTACAAGACTCACGTTAACAATATTGCAGCAGTACGCACACAATCGAAGCGCAGTAAGGATGGCTAGTGTAACTAGCAAGAATACCACGAAAGCAAGAAAAAGAAGTACGCTATTAACTATTAACGTACCTGTCTCTTCCGAAACGAATGAGTACGATGAGATCTCGTGTGCTACCATCGACACTTCCAAAAGTCT
+
<>>>:>>>696=>><;;;666<==>465<8444949.95=:9==9=7=84933333399;$3.399:;;;9333(3<A@@B>+>@<?;CCE8B:;89BBCBBBBB?B@BB?BBB?BB:99BC;;:CCCCBBD?CBBB>AAAAAA:92<><;:<@AACBBBB>BBBA@D@CD<9999=<<==3772+52966(66162228899=8=<@>>?<A::6<00,00;;>AC=B6:?C7====?>>?:<<<?@<=::66///33388;;;37555953..(.(...&//33
@ATNG8:01631:05719
GATGGTAGAGTATCATGTGTATCTCCAGAAGATCAGGAACTCTAGAAGAATTCAGATTTTAACACGAGAGTAAACGTAAAAAGAAGGTTTTACAAGACTCACGTTAACAATATTGCAGCAGTACGCACACAATCGAAGCGCAGTAAGGATGGCTAGTGTAACTAGCAAGAATACCACGAAAGCAATAAAAAGAAGTACGCTATTAACTATTAACGTACCTGTCTCTTCCGAAACGAATGAGTACTGTATCTATGTGTGCGCTACCATCGACACTCCAAAAGTCT
+
4455.5<<==>?;;;>><>BC@?@B?AAA=::9ABA?B@CCCCCA@?AB?C@BBA:;;;.9;=BC@BAAABBB;B@;;;;;(9@9=4:99&4<<7<AA;;@ABB?C@BB?AAA@DBBBCBBBBCCBBBBBB?@@@B@BDDCBA9:4;<@@@>@FDDAAAB@BAA@??9?A<@AB<>@::9,9<<8<@@@@2@B??888>=>:;4:5;<AA1808=;;;7;AAAAAA>@=@@@;@??;?@@@???AAAABB@??ABB?@?BB@@=188=988=:::////'0000
@ATNG8:01636:05715
GATGGTAGAGTATCATGTGTATCTCCAGTAAGATCAGGAACTCTAGAAGAATTCAGATTTTTAACACGAGAGTAAACGTAAAAAGAAGGTTTTACAAGACTCACGTTAACAATATTGCAGCAGTACGCACACAATCGAAGCGCAGTAAGGATGGCTAGTGTAACTAGCAAGAATACCACGAAAAGCAAGAAAAAGAAGTACGCTATTAACTATTAACGTACCTGTCTCTTCCGAAACGAATGAGTACTGTATCTATGTGTGCGCTACCATCGACACTCCAAAGTCT
+
;;;<=A?@;66<<9://///5554@<>944.44:444.959@@>@?@<@B7;7:B>=;>>>,@:BAABBBCCCDF>BBBEHHH5BB>A5;;;*;??=BCDD;A?BB>@?@@9>?>8=?@ABA;:9ABCAAB;;5;@@@=A@@?AA?@<@?C;;9<D;;;CCB?BBB9::?BB=AAA=@>?><<2<?@;==<=<,?A=>?===>>?>8<5888>8=8=>;;;=@CBCCCC@A?@@@9@A?=@@@@@???@???A???AFBBCCCCCCC>B>=??>>>>?<?A9B@@?
@ATNG8:01637:05713
GATGGTAGTGATACAGATCAGACACCAGAAGATCAGGAACTCTAGAAGAATTCAGATTTTTAACACGAGAGTAAACGTAAAAAGAAGGTTTTTACAAGACTCACGTTAACAATATTGCAGCAGTACGCACACAATCGAAGCGCAGTAAGGATGGCTAGTGTAACTAGCAAGAATACCACGAAAAGCAAGAAAAAGAAGTACGCTATTAACTATTAACGTACCTGTCTCTTCCGAAACGAATGAGTACTGCGTCTCTCTCTCGCCTACCATCGACACTCCAAAGTCT
+
<<>>@CBBCDBCCCDCCCBDCCC:9;;DC?BABA@@>@=ABCABBD?AB?A?CCB>>???.?<BBCBBBCCBBB=BBCDDDD5BC?B?BBBB3BBB@BBBCBBDCC@C@BB?BBB@CCCBCCCCCCCCBBBCDADD998:?@@?@A@=A?BAA?BCBECCBB?BBBBBB?BB?AAA9==::::+:::398888(8>9=:;;A=</-)-,3699*-+/<000-:@@@AAA=@:989,88928?@@@AABBAAAA???AAAAA??<??@=?FCBBBA@>>200*0000
@ATNG8:01642:05710
GATGGTAGGAGACAGCGTCGCACACGTACTCATTCGTTTCGGAAGAGACAGGTACGTTAATAGTTAATAGCGTACTTCTTTTTCTTGCTTTCGTGGTATTCTTGCTAGTTACACTAGCCATCCTTACTGCGCTTCGATTGTGTGCGTACTGCTGCAATATTGTTAACGTGAGTCTTGTAAAACCTTCTTTACGTTTACTCTCGTGTTAAAAATCTGAATTCTTCTAGAGTTCCTGATCTTCTGGTGTCGTCTATCATGTACTACCATCGACACTCCAAAGTCT
+
///7489;6@>@@///<<;<666===<=>;54459444(4:8>8555==<<:=<::>6@5773<2828?::<=<<A>?>@=>,8818652'2;8<,733,7919AAA?>;>CBBBB;;7;@@:>;?A>>;9:=:?@AA<>>=A==8>;;9>>9<<=4<;<;?B;><>??>>>AA@:>>AAA5A:>:>>A9A@@@@8>=B@@@@@AA<ADDD/@==9@9@9//-/<<<?>>;>=>>>?>>:=>B=;;;@@;;:>@@A>=>AA@==9<<<<:::>>>:9=69893
@ATNG8:01643:05702
GATGGTAGCGCACACATAGATACAGTACTCATTCGTTTTCGGAAGAGACAGGTACGTTAATAGTTAATAGCGTACTTCTTTTTCTTTGCTTTCGTGGTACTTTGCTAGTTACACTAGCCATCCTTACTGCGCTTCGATTGTGTGCGTACTGCTGCAATATTGTTAACGTGAGTCTTGTAAAACCTTCTTTTTTTACGTTTACTCTCGTGTTTAAAAATCTGAATTCTTCTAGAGTTCCTGATCTTTCTGGGTCTCTCTCTCACGCACTACCATCGACACTCCAAAGTCT
+
//::7<?CCBBCCBCCCFCBBBB@@@CCC@??=?::;:&9;7<9>??CCCC@CCCCB?B@BCBB<?>@BBDBBBCE@BB@==,99909>@?9@BCC>CB;;;,9;@@AA?BAAAAB@?<?AC=?=@CCBBBAA>AABA?CBCCCCBBBBCCBBA995;A@=@A=A?BBBAAACBB?BBBBB:B?B=@AAA?AA#@ECCC=CFFDBBB>:9:.:>>>,???@@4:4;;5;CAABBC@C?CCABA@?9?BBD=BBBBCCBFC@A@BBABB;;6;@A>@AAAAB?AA<B:::
@ATNG8:01644:05703
GATGTAGAGTATCATGTGTATCTCCAGAAGATCAGGAACTCTAGAAGAATTCAGATTTTTAACACGAGAGTAAACGTAAAAAGAAGGTTTACAAGACTCACGTTAACAATATTGCAGCAGTACGCACACAATCGAAGCGCAGTAAGGATGGCTAGTGTAACTAGCAAGAATACCACGAAAAGCAAGAAAAAGAAGTACGCTATTTAACTATTTAACGTACCTGTCTCTTCCGAAACGAATGAGTACTGTATCTATGTGTGCGCTACCATCGACACTCCAAAAGTCT
+
CCCBB<ABCCCCCDAAACCBCBAA>B<;6:A@ABC?B?@ABDCBC@BC?B=A@?;;;;;';9A@@A;<ECBBA<AB<;<;<(;C;A5;:69DD:@AAABBCBB?A?BB?BBB?AAABBCCBABBCCCDCC?BB@@=@BBBAB;:8;?AAC?ABACCCEC?BACABA?BB?BBA=>=0000*000:00000(/>;@=B?;::/--)-)-3---(-(-57<74;9779//)/69895;;;8CBBCABAABBAABAAABBBCBBBBAAA5:8:99=>987-///&0000
@ATNG8:01667:05698
GATGGTAGCATCATGCATATCTCACAGAAGATCAGGAACTCTAGAAGAATTCAGATTTTTAACACGAGAGTAAACGTAAAAAGAAGGTTTTACAAGACTCACTTTAACAATATTGCAGCAGTACGCACACTATCGAAGCGCAGTAAGGATGGCTAGTGTAACTAGCAAGAATACCACGAAAGCAAGAAAAGAAGTACGCTATTAACTATTAACGTACCTGTCTCTTCCGAAACGAATGAGTACGAGAGTCAGAGCAGAGCTACCATCGACACTCCAAAAGTCT
+
//;;49CA=CBCCAAABBCBCBBBDCBB?CBCCCC@C;::B==>>9=B?B?BBBBBBBB3=7===BBCBCBBA9<<;;;;;':B=?4:::&5>A9>999BBBC@7D?BB@CCC@BBBBBCCBBBB???BA???DBB?BAA???AA4:4:@@<@BBB:99E@CCA;???BE?AAA>A=866,5:;66877(25.569:::7653;8=>>@8=:==>?A6;:=?;:;8=7;;;1:AA????@:99<=999@A???BBCA???9999?<?@?:99<<2999*8987
@ATNG8:01668:05702
GATGGTAGATATATGCTCGCTCTACCAGAAGATCAGGAACTCTAGAAGAATTCAGATTTTTAACACGAGAGTAAACGTAAAAAGAAGGTTTACAAGACTCACGTTAACAATATTGCAGCAGTACGCACACAATCGAAGCGCAGTAAGGATGGCTAGTGTAACTAGCAAGAATACCACGAAAGCAAGAAAAAGAAGTACGCTATTAACTATTAACGTACCTGTCTCTTCCGAAACGAATGAGTACACATCGTCGTGTCGTGCTACCATCGACACTCCAAAGTCT
+
5:<=;=CC;96@>=<<://////9927:=055=:8869+//9//4;498.3,37733333$3,33::<<888==3;;;;;;;*;@;>455)555.6>>C@<<<C?B@BC@BBB?@@?AAB;99@?@:@A9:49?@@>A>>>BBBB@B?B@@=@BBB???B@CBDBBA>@?<?=;5;3377)877;A>DDD.::;552:777;A8:5:5677;4::999:><:::99497;;;1933,33778=====B722487?777737??@<ABBBBBA=<?7<<6?>97
@ATNG8:01673:05706
GATGGTAGGCGTGTGAGAGTCTGCCCAGAAGATCAGGAACTCTAGAAGAATTCAGATTTTTAACACGAGAGTAAACGTAAAAAGAAGGTTTTACAAGACTCACGTTAACAATATTGCAGCAGTACGCACACAATCGAAGCGCAGTAAGGATGGCTAGTGTAACTAGCAAGAATACCACGAAAGCAAGAAAAAGAAGTACGCTATTAACTATTAACGTACCTGTCTCTTCCGAAACGAATGAGTCGATGAGAGAGCTCTCTCTACCATCGACACTCCAAAGTCT
+
@A@@=@@?7;CCCCDDDCC@AA@AA4@CC@DECCBB@B@CBBBCCBABB?C?CCAABBBB3B@CC@?ACCBBBB=BCBBBBB1@@;@;???8@BB?BBB@@ABCC:>:=A;@==:>@>>AA;99AAA?>>@@;>>>>:;;;@AAAA79499939=<>>>>><@BAACC@=>;>CC>B<<>A:@894:====/>@<>>@@@@@@B:>:>@@@;>:>=99:;??@AAAA=B:=>A9A??;;@>0/////>??BB@@@>>>>??=>=<>>@@@A>>>@8=<5=?=<
@ATNG8:01634:05739
GATGGTAGCTATACGTATATCTATGTACTCATTCGTTTCGGAAGAGACAGGTACGTTAATAGTTAATAGCGTACTTCTTTTTCTTGCTTTTCGTGGTATTCTTGCTAGTTACACTAGCCATCCTTACTGCGCTTCGATTGTGTGCGTACTGCTGCAATATTGTTAACGTGAGTCTTGTAAAACCTTCTTTTTTACGTTTTACTCTCGTGTAAAAATCTGAATTCTTCTAGAGTTCCTGATCTTCTGGTAGAGCGTGCATATATCTACCATCGACACTCCAAAGTCT
+
55>>;CCBBCCBCCCCDDCCBBBBBDBBCCBB@BCCB=CC?B?BBBBBBC@CBBAA>A?AABB@B@BBBBBBCCB?BBBAB3@A>ABBCC:CCBB>A@C<8849>?D@@>ABBABA;;79>>4;7;AAD@@>>8<@@A8;;<>@AA=>>>@>>=AA;:;;:>F=B<>>@;:;?>>9=====2=:@9888888%8=////)/76/..93355:::*:8877376;;6;;7@>==;?;=====@<>>C=>>;;;>=888?===>@AA==:====>;;:::0;;0;???
@ATNG8:01642:05722
GATGGTAGGCGACATACATACGCGCCAGAAGATCAGGAACTTAGAAGAATTCAGATTTTTTAACATCGAGAGTAAACGTAAAAAAGAAGGTTTTTTACAAAGACTCACGTTAACAATATTGCAGCAGTACGCACACAATCGAAGCGCAGTAAGGATGGCTAGTGTAACTAGCAAGAATACCACGAAAGCAAGAAAAAGAAGTACGCTATTAACTATTAACGTACCCTGTCTCTTCCGAAACGAATGAGTACTATGTAGAGCTCTATACTACCCATCGACACTCCCAAAGTCT
+
;;99;?@A>A;;9>>???FDBBBCC@BCC@;;;ACA<@<@A=@@C@@@<?=>?:<<CCCC'C<=>@@??>>;;;;3;;//////#//(/39;;;:$9/33(389;;=:::672695>??=?>>ADDCCBBABBACCD@CCBB<>>A?>>?@<??B@A>ABBBBCBB?BCBBBB?BB?999:?;888-7;;988888(/:6<///<<==;0617799)/+/=;;;A@BBBBBCC?C?:::59AA>AAAB???;:;@AABB888@@A@B???@A7;;====::788)//)/00/
@ATNG8:01645:05742
GATGGTAGTCTCAGATAGTCTATAGTACTCATTCGTTTCGAAGAGACAGGTACGTTTAATAGTTAATAGCGTAACTTCTTTTTTCTTTTGCTTTCGTGGTATTTCTTGCTAGTTTACACTAGCCATCCCTTACTGCGCTTCGATTGTGTGCGTACTGCTGCAATAATTGTTAACGTGAGTCTTGTAAAAACCTTCTTTTTTTACGTTTTACTTCTCGTTGTTAAAAATCTGAATTCTTCTAGAGTTCCTGATCTTTCTGGACAGAGTGTGCAGATACTACCATCGACACTCCAAAGTCT
+
:?AB9=AB;66=><;<;9555554:5544444.49990;>>9666555:4999444)4.48<;2?=@@@<8983//)//;::;%////&/8:;39:;;49555)5<.4444455)55449;94.5988083=;:999//)////)/7779:=:;;<;:::661//)/38<6:4=>B996;65.955999$5.525599999"55;<<<0<<>86555/)/727777$///77)406>8==?994:.9.7:><99947;A?BAA@@@@@@@@BABAAAAAA>ACA?A@@CBB@CL?B;;;
@ATNG8:01651:05751
GATGGTAGACATATCGTACTCTCTGTACTCATTCGTTTTCGGAAGAGACAGGTACGTTAATAGTTAATAGCGTACTTCTTTTTCTTGCTTCGTGGTATTCTTGCTAGTTACACTAGCCATCCTTACTGCGCTTCGATTGTGTGCGTTCTGCTGCAATATTGTTAAGTGAGTCTTGTAAAACCTTCTTTTTACGTTTACTCTCGTGTTAAAAAATCTGAATTCTTCTAGAGTTCCTGATCTTCTGGGCAGACTCTCACACGCCTACCATCGACACTCCAAAGTCT
+
BBAB>BBBBCECBCCCBGICCAAADCCBCB@@=@A@AA6@A=A?BCCBDCB@CD@@@<@=>>;;4>=@BBBBBCBB>A=9:9(86+256+27872=;=:;;5888A;;7<AAAA=>><@BA9>:<=::::::=AA>=8>A@@@@@@:===@??>>;>@@;>>;><?@@@<BBB>BCCCC:C>@>@CCBB3BA@@@;@CCBCBBB;:399999%9<===<?;9929@@@?>?<A=ABAAAB>==?>6;888;;====>>>==8=;;5:888888>??<?B:B<;;
@ATNG8:01653:05755
GATGGTAGCGCACACATAGATACAGTACTCATTCGTTTCGGAAGAGACAGGTACGTTAATAGTTAAATAGTCGTACTTCTTTTTCTTGCTTTCGTGGTATTCTTGCTAGTTACACTAGCCATCCTTACTGCGCTTCGATTGTGTGCGTACTGCTGCAATATTGTTAACGTGAGTCTTGTAAACCTTCTTTTACGTTTACTCTCGTGTTAAAAATCTGAATTCTTCTAGAGTTCCTGATCTTCTGGATAGCGACGCGATATACTACCATCGACACTCCAAAGTCT
+
444<8<<66<<;;@@@B@>;9944554444:<7596@4==2626<;;6;5699999375/000*--(-8-//8//4:5::;;:):?755>>8::;=16669=>266;=:?:@<<<====:=;;7>;<=>>>;?=:>>//*/////:554444995445:44.44.45:::;=><;<<>BBC792929999*59559)55<;;;;95525555$544:=8<7;;9=;::://)/4887=9<8<@A:?>@@@999??>>??::::::297=<778;;;6;>.9955
@ATNG8:01657:05747
GATGGTAACATATCGTACTCTCTGTACTCATTCGTTTCGGAAGAGACAGGTACGTTAATAGTTAATAGCGTACTTCTTTTTCTTGCTTTCGTGGTATTCTTGCTAGTTACACTAGCCATCCTTACTGCGCTTCGATTGTGTGCGTACTGCTGCAATATTGTTAACGTGAGTCTTGTAAAACCTTCTTTTTACGTTTACTCTCGTGTTAAAAATCTGAATTCTCTAGAGTTCCTGATCTTCTGGTATACACACTCGCTCGCTACCATCGACACTCCAAAGTCT
+
CCBC?CC:CB>CC@AABBCBA@AHHFCCB994999;0;A?BAFECCCCFADCBBC@C@CDAA>A@CCBCBAB??<98989(:=8=9:9*9=<@>?BA?9959=@A??<?BBBCB@@<:@D9>7;?>A>?>>;CCCC5=;???@>>>B???@@??<>>><??<A<AAA?>??BB;??AAA5A<@<<<<<<.<?@AA9AA@:::A?>>8<<;<+===:<7<7///777::<8=387=989*//60699?>>>B>>>?>>>@@>::9///=<<@;;;<@@:@:;;
@ATNG8:01664:05754
GATGGAGTCTCAGATAGTCTATAGTACTCATTCGTTTCGGAATAGACAGGTACGTTAATAGTTAATAGCGTACTTCTTTTTCTTGCTTTCGTGGTATTCTTGCTAGTTACACTAGCCATCCTTATTGCGCTTCGATTGTGTGCGTAACTGCTTGCAATATTGTTAACGTGAAGTCTTGTAAAACCTTCTTTTACGTTTACTCTCGTGTTAAAAATCTGAATTCTTCTAGAGTTCCTGATCTTCTGGGTCTCTCTCTCACGCACTACCATCGACACTCCAAAGTCT
+
BBBB@BDCDBCCCBAAAA@@BC?A@CBBBBA?;66?>BB:C:CDCCEAA00/://)/)448:6<8@<B=====>455@BA3BC?CCDE>D///,//939:8555;:;5;===>>CC@BCE?A?BB>BBCCF?ABCD@@@AB@@>00+0:90-)-8:6;00+0;6;6;<>0/)/9>@:?:999&9<?;999:-9;:<<5<;;;<695<<.9494$9=<?B<?=@C?BCBBCCCAC?CAADBC@CBCB>BBBABBBCADBA;;;AA??=@BAAAB???C@CC>CCCB
@ATNG8:01671:05743
GATGGTAGATACTCGCTGATACACCCAGAAGATCAGGAACTCTAGAAGAATTCAGATTTTTAACACGAGAGTAAACGTAAAAAGAAGGTTTTACAAGACTCACGTTAACAATATTGCAGCAGTACGCACACAATCGAAGCGCAGTAAGGATGGCTAGTGTAACTAGCAAGAATACCACGAAAGCAAGAAAAAGAAGTACGCTATTAACTATTAACGTACCTGTCTCTTCCGAAACGAATGAGTACACATCGTCGTGTCGTGCTACCATCGACACTCCAAAGTCT
+
DCCB@CCCBBBCCBCCCCCCCCCCC>CCC<BBBB@A>A?CCCAAAC?CC>A?AA?78888(9=ACBBBDBBBBC9??:::::*;B>B5;;;6;CC?CBBCDCBCB?C@BA?ADD@BBBCBBBCCCDBBBCCC?BCBB?BBBBCBBB>B@CCA?BDCCAAAA?BABABB@BB?999;>?ABA;??;9:::::.:A=B;;;ACDAA8:8;>A@3838?A@@?BAABBBB?B?ABB=BBB>AABBBBBBBC>===@99:???BBBBBB?ECBCB>>>@@=BB3?888
@ATNG8:01671:05746
GATGGTAGGACGAGCGTCTGAGAGGTACTCAATTCGTTCGGAAGAGACAGGTACGTTAATAGTTAATAGCGTTACTTCTTTTTCTTTGCTTCGTGGTATTCTTGCTAGTTACACTAGCCATCCTTACTGCGCTCGATGTGTGCGTACTGCTGCATATGTTAACGTGAGTCTTGTAAAACCTTCTTTTTACGTTTACTCTCGTGTTAAAAATCTGAATTCTTCTAGAGTTCCTGATCTTCTGGGTGCGCTACTGTCTCTCTACCATCGACACTCCAAAGTCT
+
?@DI8:6C?@566>=<<=<<;:;>7;;>?66./27/0*/9397=;=<>??16659=9945549.5.55<:::,//;3/////$///(444.4;55.555.5;6;<<<9:;00/:=<>?:==>49.9999<=00/:-.-00////5::7/--------//4:6==?===@>>8<;;;;0;9<8=<<<<$/////)5555<;;;:93999:):<===9=9=>:665;;;>:=;?==??@499@@:@B@@@@@@??@9:59A>CC?BBBBBB88888BA:BAA?
@ATNG8:01672:05736
GATGGTAGCGCGACGAGCGTAGACCCAGAAGATCAGGAACTCTAGAAGAATTCAGATTTTTAACACGAGAGTAAACGTAAAAGAAGGTTTTACAAGACTCACGTTAACAATATTGCAGCAGTACGCACACAATCGAAGCGCAGTAAGGATGGCTAGTGTAACTAGCAAGAATACCACGAAAGCAAGAAAAAGAAGTACGCTATTAACTATTAACGTACCTGTCTCTTCCGAAACGAATGAGTACGATGAGAGAGCTCTCTCTACCATCGACACTCCTAAGTCT
+
CCCC?CCCBAABCCCCCCCCCCCCC<BBD?CCCC??<?>AABBCCC?CC?B?BBB?BBBB2B@CCBAABBBBCF9AA;;;;.9A;A2:::'9A<9===CCCCDD@D?@@<@BB>BBBABBECDCCCCBCCC>CCBC>BAAA@@@B?B?BCC@BBAAABBB>BCCBBB@>>9?A@:>?99:25:979:;;;+:>9>888AAAAA8;8;>AD3858BBBB@BBAA@??;?>A@@;A??<?CBBBBBB?>>>?>>>?????@=<=??<?>>>@AAAAD=>><>;;;
@ATNG8:01674:05737
GATGGTAGACACGTGTGCTCTCTCGTACTCATTCGTTTCGGAAGAGACAGGTACGTTAATAGTTAATAGCGTACTTCTTTTTCTTAGCTTTCGTGGTATTCTTGCTAGTTACACTAGCCATCCTTACTGCGCTTCGATTGTGTGCGTACTGCTGCAATATTGTTAACGTGAGTCTTGTAAAACCTTCTTTTACGTTTACTCTCGTGTTAAAAATCTGAATTCTTCTAGAGTTCCTGATCTTCTGGGTCTCTCTCTCACGCACTACCATCGACACTCCAAAGTCT
+
CAAB@B>DCBCBBCG<::<<;;:=<@566<<@8@ABB=BC@C@;;9?>9905>>:A@C@BBCB?C?BCCBB?>8B7BBCBB1AA573966.6<73/4:;6===8:7B=B>@>>>A@@@=AAA<A<A@@@@>>>=AA@@;>>?????AA>=>E;;;>:==@=AA=A;>>>?@AB??:>====2=:>48888)8>>@B:B@>==>====:>BBB/B;;;@=C=;;6;===>?>;>:==BDDD8<<AA:AA@@?@@A>>>>>>>@==;433393337:74==6<332
@ATNG8:01675:05725
GATGGTAGGCGAGAGTGAGACGCAGTACTCATTCGTTTCGGAAGAGACAGGTACGTTAATAGTTAATAGCGTACTTCTTTTTCTTGCTTTCGTGGTATTCTTGCTAGTTACACTAGCCATCCTTACTGCGCTTCGATTGTGTGCGTACTGCTGCAATATTGTTAACGTGAGTCTTGTAAAACCTTCTTTTTACGTTTACTCTCGTGTTAAAAATCTGAATTCTTCTAGAGTTCCTGATCTTCTGGGCTGCGCTGATATGCGCTACCATCGACACTCCAAAGTCT
+
55::5::>5;A:;9@;ACCCA<@@@ABABB@@<@BBC>BB?B=??@@@AB?CCCCC?B?BBBC@D>AABBDBBA@<99989(9@<@BCC>CCDD=AAB?@@=???AAA?BB==@@>><>AA5:7:::;>==>=@@@A=A??@@???@AA>>>?>>7;;@<A@=D;??@@A@AA@;?;;;:2:<A<A?CCD/AA@@@9?=<=>>A===8<=<=/=>>>A<A<;:7:999///7;79;?AAA36666.6//-;;--/==;=>>>A??<?@@BAA@@@@<@A6<=>=
@ATNG8:01684:05157
GATGGTAGAGTATCATGTGTATCTCCAGAAGATCAGGAACTCTAGAGAATTCAGATTTTTTTAACACGAGAGTAAACGTAAAAAGAAGGTTTTTTACAAGACTCACGTTAACAATATTGCAGCAGTACGCACACAATCGAAGCGCAGTAAGGATGGCTAGTGTAACTAGCAAGAATACCACGAATGCAAGAAAAAAGAAGTACGCTATTAACTATTAACGTACCCTGTCTCTTTCCCGAAACGAATGAGTACTGTATCTATGTGTGCGCTACCCCATCGACACTCCCAAAGTCT
+
;;::>ABCBBDEDBCBBBCCCBB@@=@BB?A@@A;;6;?BCCDCCAAA00,/<<<<<<<<<#@8CC?CDDCCBBB=BABBBBB0BB?B=@A@B@(@CC@A@@CCCCBA>A@CD>BBB?BBBBCDCBBBBECDCCD?CCCC?BBA@@@?>9>;>;;7;BBCCCCA@CCCABB?@@<ACC;@A>>9?A>?;:99999%0><@00/=<><=1808=<=5;5;>A@BB<A@AA@;;;0;B;AAA;A;;6:CBCGCCBBAAAA===BCBBBCB@@9999+9@@===;;:<9(55'4<=@
@ATNG8:01694:05147
GATGTAGGCGTGTGAGAGTCTGCCCAGAAGATCAGGAACTCTAGAAGAATTCAGATTTTAACACGAGAGTAAACGTAAAAAGAAGGTTTTTACAAGACTCACGTTAACAATATTGCAGCAGTACGCACACAATCGAAGCGCAGTAAAGGATGGCTAGTGTAACTAGCAAGAATACCACGAAAAGCAAGAAAAAGAAGTACGACTATTAACTATTAACGTACCTGTCTCTTTCCGAAACGAATGAGTAACGATGAGATCTCGTGTGCTACCATCGACACTCCAAAGTCT
+
BCBBBAA?ABBBBBBBFCBBC@@A4?CB@CCCC@@<??BBBCFBB?BC@C?@?=7777*9<@@CCBBBBBBB=BBBBBBC1@>0728<<=.?CC@BAA@@@@AA<A<AA<@AA9=>>>>888>>??@@@@B=?===7<<<=<=666-7:>AA=BB===@AA<A<<=CC@B@=B@?<>:////)///)/////(/84==:9///7661;5;@@@=C<@=888;@><==777*8::::1:::4:;>>//*////8AAAAAAAAAA<<;???=B???AAAAAA7993:=<:
@ATNG8:01699:05169
GATGGTAGTCTCAGATAGTCTATAGTACTCATTCGTTTCGGAAGAGACAGGTACGTTAATAGTTAATAGCGTACTTCTTTTTTCTTGCTTTCGTGGTATTCTTGCTAGTTACACTAGCCATCCTTACTGCGCTTCGATTGTGTGCGTACTGCTGCAATATTGTTAACGTGAGTCTTGTAAAACCTTCTTTTTTTACGTTTTACTCTCGTGTTAAAAATCTGAATTCTTCTAGAGTTCCTGATCTTCTGGAGATACACATGATACTCTAATCGACACTCCAAAGTCT
+
CA@B?BBCBCCCCDCCCCCCCCCCCCCCCCBA>ADFE>@@?C@CBBBCCC?BBCBC?B?BBCB>D?BCCC@@@00-0>>>@?'/000AAB;BA>>8<00,/=8=<<@00-0AAADACC@CCC@C@CCCBBB;;7;BBC@CCCBBBBBBCBBBBBBA>A>?<@@;??CBEB@BC;:6;CCCC=B>B=;;;;;;;#;A;<;;.<BBCA@A@00+0<=<0@?@BD?A?@E?BBCBAAC@D?CBCC@@>@BJADCBCBCCCCCAAABBBCAA>ABBBB@@@B>BB<A877
@ATNG8:01701:05125
GATGGTAGCGGCACACATAGATACAGTACTCATTCGTTTCGGAAGAGACAGGTACGTTAATAGTTAATAGTACGTACTTCTTTTTCTTGTCTTTTCTGTGGTATTCTTGCTAGTTACACTAGCCATCCTTACTGCGCTTCGATTGTGTGCGTACTGCTGCAATATTGTTAACGTGAGTCTTGTAAAACCTTCTTTTTTTACGTTTACTCTCGTGTTAAAAATCTGAATTCTTCTAGAGTTCCTGATCTTCTGGAGATATCATCAGCGAGCTACCATCGACACTCCAAAGTCT
+
=>>>9<<;44.599<>><A9:554455;:=<<;9566>6=<8<1665555;4555558=:<:::*,),,,,,,-889=666FAE+>C??=8777*373778<>:6;<6:::::<8>CC>BBBB@CBD@CABAACICBBAL;;;ABCCCCHCCCECDCDCCD?@;;4;@<@=;;:ABBBAB@B???C2?5:75555559"99===0==9595599<6<<<<+=;;;=1616>69>@@999;?:?A@999859D?999AACCBB@@999=>>=00*0>>;>>>===2::-::9=
@ATNG8:01701:05143
GATGGTAGCACGACACGACGATGTGTACTCATTCGTTTTCGGAAGAGACAGGTACGTTAATAGTTAATAGCGTACTTCTTTTTTTCTTGCTTTCGTGGTATTCTTGCTAGTTACACTAGCCATCCTTACTGCGCTTCGATTGTGTGCGTACTGCTGCAATATTGTTAACGTGAGTCTTGTAAAACCTTCTTTTACGTTTACTCTCGTGTTAAAAATCTGAATTCTTCTAGAGTTCCTGATCTTCTGGTAGAGCGTGCATATATCTACCATCGACACTCCAAAGTCT
+
BCCC@DCCCD996?>>BBC:66>;@AFEHEB@;@::::.;B;@=AC@@@BB@BBBCB?C?BBBD@B@BBBBBBBBA<9999999"83,3=<;88AAB@CBB?BB:>>BCBB?ACCC@@@A<??@<A<;;;??@@B=@@??;AAAA>>=>>@@>>;;;@7;;>=??<?<@A@>>>A@@<===FE6B:>:<???3<=@@@:?>>=?@A>=>=AAAA/?>>>=8<=::5;;;;;;?;@=B???;;5;>>9>??;;;?@=>=@@B>>>AAA<===:::====8AA<ABBB
@ATNG8:01705:05147
GATGGTAGGCACTGCGCACACATCCCAGAAGATCAGGAACTCTAGAAGAATTCAGATTTTTTAACACGAGAGTAAACGTAAAAAGAAGGTTTTTTACAAGACTCACGTTAACAATATTGCAGCAGTACGCACACAATCGAAGCGCAGTAAGGATGGCTAGTGTAACTAGCAAGAATACCACGAAAAGCAAGAAAAAAGAAGTACGCTATTTAACTATTAACGTACCCTGTCTCTTTCCCGAAACGAATGAGTACTGTATCTATGTGTGCGCTACCCATCGACACTCCCAAAGTCT
+
66>>8=?@=@A@BC;:;CCDCB;;;0:CC?AAABAC?B?BBD;;:C@@@@@@AAA99999:%8<?@ABCCCCBBB>@?BCCCC5CB?C>BBBBB)BDB?AA;;;BB@@?A@CB@C;94:A@?AFIFDDDCCCBBB@ACBB=??CC?@AB7?;@@?<@BAAB:::@CCDBBB@BB?99:;>>9:9:+:=:4;FDDDD)==9////;9@AAA:A<::;?5;5;;@?@C:@@?@A9::20>6@@=7@00,0???DBBB?@?BBBAA??;:;;??@@AH567==?=766=>*//)0000
@ATNG8:01718:05154
GATGGTAGCACGGACACGACGATGTGTACTCATTCGTTTCGGAAGAGACAGGTACGTTAATAGTTAATAGCGTACTTCTTTTCTTGCTTTCGTTGGTATTCTTGCTAGTTACACTAGCCATCCTTACTGCGCTTCGATTGTGTGCGTACTGCTGCAATATTGTTAACGTGAGTCTTGTAAAACCTTTCTTTTTACGTTTTACTCTCGTGTAAAAATCTGAATTCTTCTAGAGTTCTGATCTTCTGGAGATATCATCAGCGAAGCTACCATCGACACTCCAAAGTCT
+
8::;4//<<<00)/77:ACBCCB@AAAB@BCCC@AA=<*00*0*/;:9<>C@CCCBB@B@BBBC@D@BCBA@@>;<13333&3369989(333-36<<==@B@BAAA@A>AAAAA???<@@@:=6;:;;;???=;;;B:>=>@>>>;;;CC8888>0856<=>3:0756559:57255888+9-55(55255'263333)389...<6454777(---/8/5.7:2777:555+//78<<>:>AF====B@@==66393//,/77:;-//9:9966:<7?A5=::6
@ATNG8:01721:05134
GATGGTAGTATAGAGCTCTACATAGTACTCATTCGTTTTCGGAAGAGACAGGTACGTTAATAGTTAATAGCGTACTTCTTTTTTCTTGCTTTCGTGGTATTCTTGCTAGTTACACTAGCCATCCTTACTGCGCTTCGATTGTGTGCGTACTGCTGCAATATTTGTTAACGTGAGTCTTGTAAAACCTTCTTTTTTACGTTTACTCTCGTGTTTAAAAAATCTGAATTCTTCTAGAGTTCCTGATCTTTCTGGATACACTCATGTGCACCTACCATCGACACTCCAAAAGTCT
+
448=:>CCBCCAABDDCCBBCBBBBBABBB@@=?:9:95:A?C@A@@ABCD=A??>?>A>BBBB@B>BBBBCB@?:50/0000%//(/775-5A??=ABB?BB>B@=ACC:@AA?===A<AAA;@<>>@@AA@@<@AAA9<=AA???AAAAA@<=>B:9///)//)/7<;@AB@@@A=A????5?;>:=;;;;;%<<655.698///;::>>*88888%698:>:=9>A=??@>>>>;>:=>=:::>6>@@=B>>>@::;>>>A@AAB;>==:=>>AA;;;==;==<2<:66
@ATNG8:01723:05124
GATGGTAGATACTCGCTGAACACCCAGAAGATCAGGTACTCTAGAAGAATTCAGATTTTTTAACACGAGAGTAAACGTAAAAAGAAGGTTTTTACAAGACTCACGTTAACAATATTGCAGCAGTACGCACACATTCGAAGCGCAGTAAGGATGGCTAGTGTAACTAGCAAGAATACCACGAAAGCAAGAAAAAGAAGTACGCTATTAACTATTAACGTACCTGTCTCTTCCGAAACGAATGAGTACTGTATCTATTTGTGCGCTACCATCGACACTCCAAAGTCT
+
BBCD@CCCCCBCCDDCCBB?AAAA<ABC@DCCCAA>ACCCECCBB>?@=@=??B:;:;;;%;>DBDCDGDCCCL?CABBBBB0BE<A9>@@@1ADEADBBBBBBBD@B?BB?BBB?BAAACCDDBCCCCCCCCC@CBB?AA@@??>>:@@C@@?ABBBBBCCABBBCCC?BB@BBA9>>@@?8<==;99999(:A;B::8AA==>1818=>>5;5;ABBB@BB@@?BB?B@BA@<A??=?EEDBBBCBBBBAA999+9==ABBBB>:==>>>>?===:=A6?888
@ATNG8:01723:05151
GATGTTAGTGATACAGATCAGACACCAGAAGATCAGGATCTAGAAGAATTCAGATTTTTAACACGAGAGTAAACGTAAAAAGAAGGTTTTTACAAGACTCACGTTAACAATATTGCAGCAGTACGCACACAATCGAAGCGCAGTAAGGATGGCTAGTGTAACTAGCAAGAATACCACGAAAAGCAAGAAAAAGAAGTACGCTATTTAACTATTAACGTACCTGTCTCTTTCCCGAAACGAATGAGTACCTCTCAGACGCTCGTCCTACCATCTACACTCCAAAGTCT
+
BBBBB@CCDCCCCCCBCBCCCCBBB@BBB@CBBBCC@C@AABCB>BB?B@?>>8889:'36;;<==BBAAAC>BA99999(3A>A9@@@@.88C;=>=@AA>??5816A:=8936<?>@@@@???@AAAAA;@@>>9>?A?@@>>7969<<8=?>=>@@><>AAAAA<>>8<??:>>@@CE6?;;7;@@??/;;6;;;;===778*89<>=<8<9;:;:=;???;98::)88*8>>7A;;7;@?>===:>@@@A?????A@@AA=@@@:=<<=?@@@DC<>>9@=>>
@ATNG8:01727:05142
GATGGTAGCACGAGTCACTCATATCCAGAAGATCAGGAACTCTAGAAGAATTCAGATTTTTAACACGAGAGTAAACGTAAAAAGAAGGTTTACAAGACTCACGTTAACAATATTGCAGCAGTACGCACACAATCGAAGCGCAGTAAGGATGGCTAGTGTAACTAGCAAGAATACCACGAAAAGCAAGAAAAAAGAAGTACGCTATTAACTATTAACTTACCTGTCTCTTCCGAAACGATTAAGTACGAGAGTACGATATGTCTACCATGACACCTCCAAAGTCT
+
<<;>?BABBBB=?DDCDCC;;6==@?F;:8;CB@AA=A>BBB;;;;7;B?B>@@==<==?.?=DABBBBCBAAB=999@===*<?9=2;;/9@@=CCAA@AAAC?A>AA<@@A>AAAACABBGDDDDBBBC@CBAA=??CD???A;A=A::6;A@@BC??<?@@@@A?BB?BBB0888999+9>>;888888%8>:=858<;<<8061/--6(-)--),7079--/7748.33708755.3.2------66799555....68--)-,665*,(--(-7.2335
@ATNG8:01684:05203
GATGGTAGTGATACAGATCAGACACCAGAAGATCAGGAACTCTAGAAGAATTCAGATTTTTAACACGAGAGTAAACGTAAAAAGAAGGTTTTACAAGACTCACGTTAACAATATTGCAGCAGTACGCACACAATCGAAGCGCAGTAAGGATGGCTAGTGTAACTAGCAAGAATACCACGAAAGCAAGAAAAAGAAGTACGCTATTAACTATTAACGTACCTGTCTCTTCCGAAACGAATGATACGATGAGATCTCGTGTGCTACCATCGACACTCCAAAGTCT
+
>>DD?CBBACCCDCCCCBBBDDDDD@BAB?BABB@A@B?BBBABCC?BB?B????@@==>1@@DCBBBBBBBBB9A?@@AAA0AA<>2;;;6;BDAFECCCBCA?>A@BB@BDC?BCCBCBCDCCBBCCCCC?CCCC>AAB???>>9@<@@@>@CCCBBBB@BBBBAA>>?;?BA>AB???8?@><@A@@@2AB<A===AAAED9=:>@AB7;7;=@@@7;;A@ABB@C@BCC=CBA>ABBBBBBBBBBBBCC>>>>???A?==:=??A>==>::7:D9A?::
@ATNG8:01687:05178
GATGGTAGCACGACACGACGATGTGTACTCATTCGTTTTCGGAAGAGACAGGTACGTTAATAGTTAATAGCGTACTTCTTTTTTTCTGCTTCGTGGTATTCTTGCTAGTTACACTAGCCATCCTTACTGCGCTTCGATTGTGTGCGTACTGCTGCAATATTGTTAACGTGAGTCTTGTAAAACCTTCTTTTTACGTTTACTCTCGTGTTAAAAATCTGAAATTCTTCTAGAGTTCCTGGATCTTCTGGTAGAGCGTGCATATATCTACCATCGACACTCCAAAGTCT
+
:84404=::99555656=>666=>>@?@A@;;2;;;;;-;>25.5?=@?<<9<=BAA<?:=@99089?=ACAAAA@6@@@@@@>#00///46833.377377137338;2;AAA===D:>@A7;7;@@@A:;:;=<:;7:A@@ADC?>>??C?8885;;:;AB=B<>;;:<<>>>7;99;;.:5:7;;<><+65;;;36552255...(....$.78222)2/55498665552715505327(---)-99<==;;7-----6968<947,,,,,,6--(9?5=>99
@ATNG8:01693:05212
GATGGTAGTGCGTGAGAGAGGACCCAGAAGATCAGGAACTCTAGAAGAATTCAGATTTTTAACACGAGAGTAAACGTAAAAAGAAGGTTTTACAAGACTTCACGTTAACAATATTGCAGCAGTACGCACACAATCGAAGCGCAGTAAGGATGGCTAGTGTAACTACAAGAATACCACGAAAGCAAGAAAAAAGAAGTACGCTATTAACTATTAACGTACCTGTCTCTTCCGAAACGAATTAGTACGAGAGAGCACACGTGTCTACCATCGACACTCCAAAGTCT
+
;;<=>BBD@?;;;;=CCCBB>;;;)9@B79;9:9@:@?==CCCCD?AA-0000?;;;;F+:18:773@AA?>>3;/0////$/:4:6<<<0<::)////)/5-//)/)/738/3-3:::==@>@BBBCCBDC?AA::5:A?<?@??9@>>9505888;943-3;7::5::)//:+///7;2;:<6887777$794333888<86175666>)0)/8;8;6888=>:@=@7ABF;A770838>?@998B=<<=?@@?@<<@<>>??=B?A:97<666/6>6;<=?
@ATNG8:01699:05177
GATGGTAGCTATACGTATATCTATGTACTCATTCGTTTTCGGAAGAGACAGGTACGTTAATAGTTAATAGCGTACTTCTTTTTTTCTTGCTTTCGTGGTATTTCTTGCTAGTTACACTAGCCATCCTTACTGCGCTTCGATTGTGTGCGTACTGCTGCAATATTGTTAACGTGAGTCTTGTAAAACCTTTCTTTTTTACGTTTACTCTCGTGTTAAAAACCTGAATTCTTCTAGAGTTCCTGATCTTCTGGAGATACACATGATACTCTACCATCGACACTCCAAAGTCT
+
45:=8=BBBCCBBCCCCCECCCCCDCBBBC;;4;;;;;*:?7<099?BCBB@BEDAB>@>@AAA>A@CCBAAACA?<8899999#9989889.9BBB=A???8?A=>>@BBD?BBBBEA@@<???<@:==>>>?==9>AAA<A@@?===>>@@>>:::@///=7==9D=@@??@;;;?<>>=CC/@198-8>>?@@)<=666.6-----368=4>AAA.>5<991969969=<<:88188=>A?@?<@@A<AA@???@><<====?@AA@B<A???@@A???<AB9@???
@ATNG8:01711:05218
GATGGTAGACACGTGTGCTCTCTCGTACTCATTCGTTTCGGAAGAGACAGATACGTTAATAGTTAATAGCGTACTTCTTTTTCTTGCTTTCTGTGGTATTCTTGCTAGTTACACTAGCCATCCTTACTGCGCTTCGATTGTGTGCGTACTGCCGCAATATTGTTAACGTGAGTCTTGCAAACCTTCTTTTTACTTTTACTCTCGTGTTAAAAATCTGAATTCTTCTAGAGTTCCTGATCTTCTGGATAGCGACGCGATATACTACCATCGACACTCCAAAGTCT
+
777:6<ABAB@966A666<<555<=6556;;;=BABB>BC@D>A@AC@??:98888272899;6=8BA>999559.56><>+66.55//)/5---(---,-97=:;;;=9;;;?@<??<?BB@C?CCCCCCCB?BBCB?CBBCCCCCC@@;;8;CC>BAB@CLGE?AAEAAAB<;5;;;<0;4;=BBEFE5BBBCC8AAA000>888*.---$0///<7@:>>???>@>:>5:5=9@BBC@CCDFDDAAAACBCBBBBBABAB@@=@BAAAB???@=AA=BA@?
@ATNG8:01714:05206
GATGGTAGACATATCGTACTCTCTGTACTCATTCGTTTCGGAATGGAGACAGGTACGTTAATAGTTAATAGCGTACTTCTTTTTCTTGCTTTTCGTGGTATTCTTGCTAGTTACACTAGCCATCCTTACTGCGCTTCGATTGTGTGCGTACTGCTGCAATATTGTTAACGTGAGTCTTGTAAAACCTTCTTTTTACGTTTACTCTCGTGTTAAAAATCTGAATTCTTCTAGAGTTCCTGATCTTCTGGCGCGTATGTATGTCGCCTACCATCGACACTCCAAAGTCT
+
4444.49:99;<<<>>>;;;<555:994449:5:40/(--(-(--(--668;69:::>4948;8838,3378333:;6>AAAA.;;8>8888&597;5=>@;=>=AAA;;95;;=>?===<?AA<A;???=====9=<;:+///6<;<=AAA==868>:>??=@A=A====??@DAA<AAAAA5A<@<??>>>/>>@@@9>>?A@AA>>><?A@@/??@@A=A>AA:>?@B???<A;@@BB==:=??;?>>>::<<---333<=9>>>;??@=@@777699=47662
@ATNG8:01716:05212
GATGGTAGTGTCATATGAGAGTGTGTACTCATTCGTTTCGGAAGAGACAGGTACGTTAATAGTTAATAGCGTACTTCTTTTTCTTGCTTTCGTGGTATTCTTGCTAGTTACACTAGCCATCCTTACTGCGCTTCGATTGTGTGCGTACTGCTGCAATATTGTTAACGTGAGTCTTGTAAAACCTTCTTTTTACGTTTACTCTCGTGTTAAAAATCTGAATTCTTCTAGAGTTCCTGATCTTCTGCTCTCGTAGACAGATACTATCGACACTCCAAAGTCT
+
;<>>:><<<<665=B@A@>A@;;;;;99BB9546=B>4==0905@?>ACCB@@ABB?B?BBBB?B?BAA;;;944.44;;='55.5:::1:8//)//72772566<<=:=??AAAA@;@00+02<>>@=955.59:<:===@CAAAB:;9?<@00+000*//)/)/:94449995:4444&5.5.55555$4:9993;555<;;;;;8<>==(<:7//)/2//)//5<<<<9<;B==??><@9959/////7/55559554=<977//----(-5,//54
@ATNG8:01718:05180
GATCGTGTGCTCTCTCGTACTCATTCGTTTCGGAAGAGACAGGTACGTTAATAGTTAATAGCGTACTTCTTTTTTTCTTGCTTTCGTGGTATTCTTGCTAGTTACACTAGCCATCCTTACTGCGCTTCGATTGTGTGCATACTGCTGCAATATTTGTAACGTGAGTCTTGTAAAACCTTCTTTTTTTACGTTTACTCGCGTGTTAAAAATCTGAATTTCTTCTAGAGTTCCTGATCTTCTGGGTCTCTCTCTCACGCACTACCATCGACACTCCAAAGTCT
+
BBCACBCAAACCCCCDCBBBBB??=@BBB=BC@C@BCCCCCD?ABBBE@C@BBCC@C@DCBBBCCA@=;;;;;;;#;@:=99:39CDC@CBB>AB8;:ADFE?BBABCBBB@BBB?B>BCCC??0000<<>9=@@A>>>AAA@@AA@@@:8///*///6::?>>>>>B<?@>>>5C<A;@?@@@@?#=<///)/66/..7788+2222$28777,22'25.59997;;8848>????055AD9AA>>>@@@???A@@@@A@@<>>=>EDB>>9467.7---
@ATNG8:01720:05204
GATGGTAGGCGAGAGTGAGACGCAGTACTCATTCGTTTCGGAAGAGACAGGTACGTTAATAGTTAATAGCGTACTTCTTTTTCTTGCTTTCGTGGTATTCTTGCTAGTTACACTAGCCATCCTTACTGCGCTTCGATTGTGTGCGTACTGCTGCAATATTGTTAACGTGAGTCTTGTAAAACCTTCTTTTTACGTTTACTCTCGTGTTAAAAATCTGAATTCTTCTAGAGTTCCTGATCTTCTGGATACACTCATGTGCACCTACCATTGACACTCCGAAAGTCTATC
+
;;<=@CBB?AA;;6CCCCEECD;66;::<B;;5;???8@A=B>A@@A@@@>ABA::8:=A@@A=@=@@@AA??;>837333$333<:99(9>>@?BBB?CD<:99CAA?BBB@???A:?>A;A<>>@989996<??@;>>AA@=>=????A;;:=;>>><@@=B7;;@???A@A<@==>=3==B=@@CDD/A>99<*//6///=@=A<@@??.88;;?;?9@@9@==<///9@7==A=>><AAD;??@=>>@@>>?>>>?B:99@5//-/<<=:>>:>:@6:63,,((
@ATNG8:01721:05171
GATGGTAGCAGACGTGGACAGAGCGCCAGAAGATCAAGGAACTCTAGAAGAATTCAGAATTTTTTAACACGAGAGTAAACGTAAAAAGAAGGTTTTTACAAGACTCACGTTAACAATATTGCAGCAGTACGCACACAATCGAAGCGCAGTAAGGATGGCTAGTGTAACTAGCAAGAATACCACGAAAGCAAGAAAAAGAAGTACGCTATTTAACTATTAACGTACCTGTCTCTTCCGAAACGAATGAGTACGTGTGCGACGTGTCTCCTAACCATCGACACTCCAAAGTCT
+
/0@@6;;55///;;//)//7;9;;<=7<55.4<<00+/::5:::544;0336:488//(/8888%6168-/////77;2=:<<<<:(99.5.5999(;;>7<966<<<>>7<7::5:;<>BBDBBBBICCBB@@@BA=AA;;6:==774344927//)/77699==:=;@?:?8=>=@B=7B;;;>7=//*/8::;,666=<<>>=8=@@,/*/955)/)/:?::4:<;794?:?7;@=<=A=7<77787>787=<72255595536...(/355.225588;/55-5558
@ATNG8:01722:05214
GATGGTAGTGCGTGAGAGAGAGACCCAGAAGATCAGGAACTCTAGAAGAATTCAGATTTTTAACACGAGAGTAAACGTAAAAAGAAGGTTTTACAAGACTCACGTTAACAATATTGCAGCAGTACGCACACAATCGAAGCGCAGTAAGGATGGCTAGTGTAACTAGCAAGAATACCACGAAAGCAAGAAAAAGAAGTACGCTATTAACTATTAACGTACCTGTCTCTTCCGAAACGAATGAGTACACACTCTCATATGACACTACATCGACACTCCAAAGTCT
+
@:?@<ACCBCCB@A@CCCBBAAACC=@A@=::;@94.45444484@>AA=@?@??>?@@9+:4::<444;;;;=3;949;;;'9?:;4999+9:;6;;<<;999:.929?<?@?;?@@>?CBBCCCCCECBC@DCCC@@@@@@@??;<:@00,0?>>@?BB@CBBAAA=@??BBB=??CBF>A@@<?????.>A<888==>>>?=B<????:=8=>@@@=@AAA@A@;?<?AA9A::4:?AAABBCDDAAABA???FBAAABABABCBBBBBAAA?BB=A999
@ATNG8:01679:05239
GATGGTAGCATCATGCATATCTCACCAGAAGATCAGGAACTCTAGAAGAATTCAGATTTTTAACACGAGAGTAAACGTAAAAAGAAGGTTTTACAAGACTCACGTTAACAATATTGCAGCAGTACGCACACTATCGAAGCGCAGTAAGGATGGCTAGTGTAACTAGCAAGAATACCACGAAAGCAAGAAAAAGAAGTACGCTATTAACTATTAACGTACCTGTCTCTTCCGAAACGAATGAGTACCTCTCAGACGCTCGTCCTACCATCGACACTCCAAAGTCT
+
;;>>9<<<>>>>@CA;;;;;=>==B?:968<:>@@?5>;??ABCBB?BB?B@BA@@A@AA+>6BBB998BBBBB9@ABAA??0??9=2999&5::5<><<:>>9;5::>>8???:>@A?BBBBBGCCGCBBBBB;;;?@@@ABA@?<@=@@@<@BBBBCAA=AAAABB@BB?AAB?B@>>=5;00*0==@@0@@<A>>???AAA=B=B>==8=8==ABB?CCCBAAA9>489<8<==9<=BBBBC@C9:9AAABA@@@???>8989====??B@>>;>D9?888
@ATNG8:01694:05262
GATGGTAGTGATACAGATCAGACACCAGAAGATCAGGAACTCTAGAAGAATTCAGATTTTTAACACGAGAGTAAACGTAAAAAGAAGGTTTTACAAGACTCACGTTAACAATATTGCAGCAGTACGCACACAATCGAGCGCAGTAAGGATGGCTAGTGTAACTAGCAAGAATACCACGAAAGCAAGAAAAAGAAGTACGCTATTAACTATTAACGTACCTGTCTCTTCCGAAACGAATGAGTACTGCGTCTCACTCTCGCCTACCATCGACACTCCAAAGTCT
+
<<>?;CA=BBBDDDBBCBBBBDCCC@FED;9;BA;;6;>@?>::5=9BB>C@AA?99999$73777888::A?>687;4444$4939.555&59<6;<;;;=;;:7<7<<7<><7;;556<<<<?@>===BB@A@A;;;@>?>9:30:>00+/99;;;=B8>>9443.336@<;177?:>3:884<BBBB1BC>??@C@@?7/,/38///)/*/:000;CBABB??<:9<AC<?870789AA>?????;;;@@?AB@ABA=AAA?CAAABBB@@@>A@9<=:=
@ATNG8:01699:05242
GATGGTAGTGATACAGATCAGACACCAGAAGATCAGGAACTCTAGAAGAATTCAGATTTTTAACACGAGAGTAAACGTAAAAAGAAGGTTTTACAAGACTCACGTTAACAATATTGCAGCAGTACGCACACAATCGAAGCGCAGTAAGGATGGCTAGTGTAACTAGCAAGAATACCACGAAAGCAAGAAAAAGAAGTACGCTATTAACTATTAACGTACCTGTCTCTTCCGAAACGAATGAGTACTATGTAGAGCTCTATACTAATCGACACGTCCAAAGTCT
+
===B@DBBACCCDBBBCCCCCCCCC?CBD@BBBB@A?A@BABBBBC?BB?C?A@@CCDDD2C?BBBBBBBBBBD>BA<;;;<*;A=A5;;;6;CCABBBCBBBBC@B@CD@DCD>A@BBBBCCCCCCBBBCC?CBAB?B@@@>>>B9>;@::7;CCCCCCCAAABBCB?CC?BBB>@@@@@:AAB>??>>>1??;@866AAAAA;>;>==>1808>@?@=@BAAABB>A?AAC<BBB?BDDCBBBB988@@A:;;<=<=;::9=:?=;995222;6AA7;;<-
@ATNG8:01704:05229
GATGGTAGATACTCGCTGATACACCCAGAAGATCAGGAACTCTAGAAGAATTCAGATTTTTAACACGAGAGTAAACGTAAAAAGAAGGTTTTACAAGACTCACGTTAACAATATTGCAGCAGTACGCACACAATCGAAGCGCAGTAAGGATGGCTAGTGTAACTAGCAAGAATACCACTAAAGCAAGAAAAAGAAGTACGCTATTAACTATTAACGTACCTGTCTCTTCCGAAACGAATGAGTACTGTATCTATGTGTGCGCTACCATCGACACTCCAAAGTCT
+
//9<6<@ACDBBB@<A>=@<=ABBB=A<<8<<;<::7;?BBBCAAA?BB?C?AAA:9999.:?CBA@?BB==BB8><>>;;;(9:497@@B;BCD@;=;A>?@;;7;=@?:?BB<@@CBCBCCCCCBA@AFC@CC@@>@AAABB??=@@BAA@CCCCCCCCABBBBBB?999:B?<?:?>=6888876888(6=:>:;;AA@@@7;8;?BB<@<@AC@@<????AAA=@?::95:AB?ABACCDDBBBBBCAAAB@@@@@ABB??;?AAAAA>><<188)9999
@ATNG8:01707:05255
GATGGTAGGTGCACATGAGTGTATCCAGAAGATCAGGAACTCTAGAAGAATTCAGATTTTTAACACGAGAGTAAACGTAAAAAGAAGGTTTTACTAGACTCACGTTAACAATATTGCAGCAGTACGCACACAATCGAAGCGCAGTAAGGATGGCTAGTGTAACTAGCAAGAATACCACGAAAGCAAGAAAAAAGAAGTTACGCTATTAACTATTAACGTACCTGTCTCTTCCGAAACGAATGAGTACGATGAGAGAGCTCTCTCTACCATCGACACTCCAAAGTCT
+
BBCC@CBB@CABBBBCCCCCCCC@?=@BB=AABBBB?B?BCCCBCB@BB@C@CBBBBDDD3D?BBBCCCFDCCC<A?:;;;;*;A?B?DDC;EAAACBBBCCB@@5;5;;5;CC@EEIEDABBLGCCCBBEG@BBBB@CBBBBAAA;A<A::6;ACCDEDF@:::BCC@DC?CBC:9:BBD=@A@9967777%/;7//*//9<>AA<?=?>>>7;7:BCBB?BBBA@@B>B@BBB>BDD?BCB:::@?????CCC???@@@@>=>>?9>@<<788BAD=CC=A:;;
@ATNG8:01711:05265
GATGGTAGGTGCAGCATGAGTGTATCCAGAAGATCAGGAACTCTAGAAGAATTCAGATTTTAACACGAGAGTAAACGTAAAAAGAAGGTTTTACAAGACTCACGTTAACAATATTGCAGCAGTACGCACACAATCGAAGCGCAGTAAGGATGGCTAGTGTAACTAGCAAGAATACCACGAAAGCAAGAAAAAGAAGTACGCTATTAACTATTAACGTACCTGTCTCTTCCGAAACGAATGAGTACGAGAGTCAGAGCAGAGCTACCATCGACACTCCAAAGTCT
+
;:::7:;;7;00///::A=ABBBAAB>BBC<??;>BB?B@CCCD@@A@CEAD?AABDDGE;C@CBFCCCCCAA@;AA;;<;<*;E=@=BAB7BDDADCBBBBCBB?B@AA>ACC?CCCCBBBBCCCCCCCCC@AAAC@BAA@B@:94;=@@A=@DCBBBBC@CDBBBB>AA@BCF<>>AA?8999;?CFFD2CC@D:99A>AAA<>:==881818>BBB@DCAAA@@;?<@@@8@;;6:ACBBCBCBCC@@?CBBBBDD???BCB?BA=;898;::3;;1@@@@
@ATNG8:01714:05233
GATGGTAGAGTATCATGTTTATCTCCAGAAGATCAGGAACTCTAGAAGAATTCAGATTTTTAACACGAGAGTAAACGTAAAAAGAAGGTTTTACAAGACTCACGTTAACAATATTGCAGCAGTACGCACACAATCGAAGCGCAGTAAGGATGGCTAGTGTAACTAGCAAGAATACCACGAAAGCAAGAAAAAAGAAGTACGCTATTAACTATTAACGTACCTGTCTCTTCCGAAACGAATGAGTACTACTCTCAGAGACACACTACCATCGACACTCCAAAGTCT
+
:>@>?ABBCCCDCBBBCCD=BB@@@?CCD?A@B@@@<A<@BC@??C@CB@B??=883777'78?@BBBB?=>BC=?=99595$5925.559&5<<7>ACCCCCBC?B@AA>AEC?A?CBCCBCCCCCBBCBB?BB@@=?CBBCB::4;?@;;6;BAAABBC?BBCBCB@??;?A?:@>778.3331557788%994979;@@@@E7;7:<==1918>@@?<?A???DB?B?BBG>BBB?BCCDBBBABBBBCBBC>>>??>>?=>=<@@@@888>==8=B:ABB9
@ATNG8:01726:05227
GATGGTAGGCGTGTGAGAGTCTGCCCAGAAGATCAGGAACTCTAGAAGAATTCAGATTTTTAACACGAGAGTAAACGTAAAAAGAAGGTTTTACAAGACTCACGTTAACAATATTGCAGCAGTACGCACACAATCGAAGCGCAGTAAAGGATGGCTAGTGTAACTAGCAAGAATACCACGAAAGCAAGAAAAAGAAGTACGCTATTAACTATTAACGTACCTGTCTCTTCCGAAACGAATGAGTACGTGTGCGACGTGTCTCCTACCATCGACACTCCAAAGTCT
+
AABB@B@@=@B@AACCFCCBCBDCC8CCC@AA;;;B=B>BGCCCBB>BB?C?BB>9999:)9;>AA::9BB@@@8?A@@@@@.@@;>299929AA>BAB?AAF>>:>:=?=BBB;>>>>>???@@@@AAAAA<@@==9=??==>876-89>>?<@???????;?=>>BB@CC?BBB?B>?>=1;;;5:=<<<+8818>>>AC;;;;?;>>>?:=8>A668>AAA???@=B=???9?BD@B@@@0//:9:;::B@@>==?>>E<>>><@?>>>@>>=?:==6>>>@
@ATNG8:01679:05281
GATGGTAGCACGAGTCACTCATATCCAGAAGATCAGGAACTCTAGAAGAATTCAGATTTTAACACGAGAGTAAACGTAAAAAGAAGGTTTTACAAGACTCACGTTAACAATATTGCAGCAGTACGCACACAATCGAAGCGCAGTAAGGATGGCTAGTGTAACTAGCAAGAATACCACGAAAGCAAGAAAAAGAAGTACGCTATTAACTATTAACGTACCTGTCTCTTCCGAAACGAATGAGTACGATGAGAGAGCTCTCTCTACCATCGTCATCCAGAAGTCT
+
ACCC@CABBCCCCCCCBCBBCCCCCACBB?CCDGCB@C?B@@@CCD@CC?C?BA?????8?>BECAAACCAA?6<>9:;;;*;E@IACCC<CFD@CBBBCCCCC=A?CC@BBA<??BBCCFDCCCCCCCCC?BBBC>AAABBA?=<@>@AB@BCBBACCC?AAAACA?CC?889389>>=8;==:====>/>@=@888A@@AA<>;>>A@1818>@@A@CCDDCBB=@>?HE>DBA>BBBBBBBB@:::>==@@>>>@@=<=??<??????BBA?CCC?C???
@ATNG8:01684:05275
GATGGTAGCACGACACGACGATGTGTACTCATTCGTTTCGGAAGAGACAGGTACGTTAATAGTTAATAGCTTACTTCTTTTTCTTGCTTTCGTGGTATTCTTGCTAGTTATCACTAGCCATCCTTACTCGCGCTTCTATTGTGTGCGTACTGCTGCAATATTGTTAACGTGAGTCTTGTAAAACCTTCTTTTTACGTTTAACTCTCGTGTTAAAAATCTGAATTCTTCTAGAGTTCCTGATCTTCTGGTATGACTAGTGTACTACTACCATCGACACTCCAAA
+
;;;<?<B@>;<;;;<555;665=>><??=??C@CCCC=BB>A?@@@@@@@<@@@@@=A<@B@@=A=AAD==7<<=8=BBBA1779<977)3777)//;5796;;7700,0//7789===<;?+/(/6/////383333=6888@;;252::;:5555.3352..).3779:7778:255;99+9-6-58989,9===@-/*/966678//)/666(5378A8:8<>;<=@@=>><>=@@@@??;?==:=A>>>>>@@<==@B@=<===5;76776//-5266'
@ATNG8:01688:05274
GATTAGAGTAAGTGTAGTAGACAGAAGATCAGGAACTCTAGAAGAATTCAGATTTTTAACACGAGAGTAAACGTAAAAAGAAGGTTTTACAAGACTCACGTTAACAATATTGCAGCAGTACGCACACAATCGAAGCGCAGTAAGGATGGCTAGTGTAACTAGCAAGAATACCACGAAAGCAAGAAAAAGAAGTACGCTATTAACTATTAACGTACCTGTCTCTTCCGAAACGAATGAGTACTGTATCTATGTGTGCGCTACCATCGACACTCCAAAGTCT
+
ABB?A@ABAB@BCBBCCCCCBCCBD?BCBAAB?C?BBAAACC???=??@?A@???@2A????AAABBBBB=A@::999(9@;>1888,8;?=@CAAA>@@A;?9?>9><<8>8::AA@@===B::;??<?@>>7;;>>>A>>9=;><<=>>>AAAA?;>>>>@@<@?;???7;9555(6698=AAAA/;;7;BB>>?@?@=A=??@A<A:==@@@=??>AAAA9=;>>=59><9>::>?@@>>>@?===BCA???@@@???=?>?AA@>;;?=AC5>>@>
@ATNG8:01692:05315
GATGTAGCTCTGCTCTGACTCTCGTACTCATTCGTTTCGGAAGAGACAGGTACGTTAATAGTTAATAGCGTACTTCTTTTTCTTGCTTTCGTGGTATTCTTGCTAGTTACACTAGCCATCCTTACTGCGCTTCGATTGTGTGCGTACTGCTGCAATATTGTTAACGTGAGTCTTGTAAAACCTTCTTTTTACGTTTACTCTCGTGTTAAAAATCTGAATTCTTCTAGAGTTCCTGATCTTCTGGGCTGCGCTGATATGCGCTACCATCGACACTCCAAAGTCT
+
==DCDCCCC?DBBABBIHHEDDCCBBBBBBB?BBBB=BB@C?BBBBB;<:;ECCC@C?BCCC@G@B@ACBCCCD<??CCC2;;8;ACC=CBAA?ACC@CC?BBBCDEACBCBBBBB@BBC?B?BBBB@@@C@CCCD?BBEECBA@ABBB@@???9>@@9??;??AABDBDCFG@BBCII:B@B?ABCCC2DBBBB>BBCCC;;;;;<@@A@1@BCCC@D@BB?BBDCCBB?B?BBCC@@?BBFD?DBBBDAB@BB000AAABCC?;;;A@@@@?<8==6?=80
@ATNG8:01693:05308
GATGGTAGCGAGCGAGTGTGTATACCAGAAGATCAGGAACTCTAGAAGAATTCAGATTTTTTAACACGAGAGTAAACGTAAAAAGAGGTTTTACAAGACTCACGTTAACAATATTGCAGCAGTACGCACACAATCGAAGCGCAGTAAGGATGGCTAGTGTAACTAGCAAGAATACCACGAAAGCAAGAAAAAGAAGTACGCTATTAACTATTAACGTACCTGTCTCTTCCGAAACGAATGAGTACGATGAGAGAGCTCTCTCTACCATCGACACTCCAAAGTCT
+
:8995::::=AB<<==>559@:66=9>>@:<<<:::5:7;999<>>98<6@<=<9555555#56<<>>>=B=<==50000000$///)///&//5.6<>@?CC;;7;?@?:@;917>?>CCCCFC;;;BD;;6;BAA>ABABBBBC>B?A@B=@CED@A@C?;;;?AA=:0,000*00000*0:<9>>=<<'33173338879>8>8=<<<0807:@;;5;A@@BCD?B?BBC<A9878ABBCC?@@@000@@@?AAB?A>>>?D:>888<=;887/65(5779
@ATNG8:01705:05315
GATGGTATTGTGTCTCTGAGAGTAGTACTCATCGTTTCGGAAGAGACAGGTACGTTAATAGTTAATAGCGTACTTCTTTTTCTTGCTTTCGTGGTATTCTTGCTAGTTACACTAGCCATCCTTACTGCGCTTCGATTGTGTGCGTACTGCTGCAATATTGTTAACGTGAGTCTTGTAAAACCTTCTTTTTACGTTTACTCTCGTGTTAAAAATCTGAATTCTTCTAGAGTTCCTGATCTTCTGGGTCTCTCTCTCACGCACTCCATCGACACTCCAAAGTCT
+
BACD@GCB?CCCCBBCAABCCCDBBBBCBCBDA?@?;@A?B@BBCBDCD@BBCCC@B@CBBB@CACDBCBBBCB@CBEEF5BB?BBLE?BCCCACCCACD?CCBBBC@BBCCCCBB?CCC?B?CBBAAA@@<??BC=BBA@CCBBBCDCDCAAA?BAA?AA>A>AABBCCECH@CGEIE<FAG?CABBB2BBBCD=CCFCCCCCCF@DDDD5DBBCH@B?BB?BAAAB::7;?CBBCCC?BACD>FBBBBA@@BA@A@@@@BB?BCCCCDCCCC7992:::9
@ATNG8:01717:05300
GATGGTAGTGCGTGAGAGAGAGACCCAGAAGATCAGGAACTCTAGAAGAATTCAGATTTTTAACACGAGAGTAAACGTAAAAAGAAGGTTTTACAAGACTCACGTTAACAATATTGCAGCAGTACGCACACAATCGAAGCGCAGTAAGGATGGCTAGTGTAACTAGCAAGAATACCACGAAAGCAAGAAAAAGAAGTACGCTATTAACTATTAACGTACCTGTCTCTTCCGAAACGAATGAGTACACACTCTCATATGACACTACCATCGACACTCCAAAGTCT
+
CBBB>:9=///::<;<<@CABC;;:)5;;066BBBD@C@;;7///61//)/688344>==+<6333777787;8.77;>:::(9=994>;?0?==>@AAABB=@D;C?BB@CDC@DB::;BBBBCBCB=BCC@ECAA?ABAD:::?;@@B<;59>>>A==B>BBBAAA?BB?BBB?B@@?B:==?8<8:9:)9=9>>?@@;9:>08169==2939=@::5:@??B=B>=8<@B=B@A<?>AAAAABBBCCA@;;:AAA999BBBA<@>@@BB978B>AB:AA@<
@ATNG8:01718:05294
GATGGTAGGAGACACGTCGCACACGTACTCATTCGTTTCGGAAGAGACAGGTACGTTAATTAGTTAATAGCGTACTTCTTTTTCTTAGCTTTCTGTGGTATTCTTGCTAGTTACACTAGCCATCCTTACTGCGCTTCGATTGTGTGCGTACTGCTGCAATATTGTTAACGTGAGTCTTGTAAAACCTTCTTTTTACGTTTACTCTCGTGTTAAAAATCTGAATTCTTCTAGAGTTCCTTGATACTTCGATATGAGTGACTCGTGCTACCATCGACACTCCAAAGTCT
+
<<CC@BBBABBBBB@B@0//7779:<<==>6616;>=5>@;@;:99::;;7;>;:=:?19-733-34:<;>@>=8B8=BCCC18943>333,35559,2252653.//9//(.55.22>@<@AA:>:8888;::=;??@@:>=>?>>>>@@@;;;>>=8878:@A=A=ABA>>=>>>8=;;;;/;:>7=9999*66999*,,,,,,986:6:AAA/>>>9:6:6//-/<<<::959)/(-9,--7-226,,,-646699:7777789;6:655593332-29,7222
@ATNG8:01722:05297
GATGGTAGCACACGAGATCTCATCGTACTCATTCGTTTCGGAAGAGACAGGTACGTTAATAGTTAATAGCGTACTTCTTTTTCTTGCTTTCGTGGTATTCTTGCTAGTTACACTAGCCATCCTTACTGCTGCTTCGATGTGTGCGTACTGCTGCAATATTGTTAACGTGAGTCTTGTAAAACCTTCTTTTTACGTTTACTCTCGTGTTAAAAATCTGAATTCTTCTATAGTTCCTGATCTTCTGGTGTCTGATCTGTATCACTACCATCGACACTCCAAAGTCT
+
BABA?BBBA?A555599>@@>:65=C?;;==@=AABB=BA=@7;;;??CC@CCA@A=A;@>@:4:7;<<<<::::6:;==?+@A=A:=>8>885488=7;;7;=?;7927;:9:585:>@A;@<@A=8/./99265-----49;::9:99::;::599><>?;?9==;;;=>AE=A@@@@2=8=7;;BBB/>>===6=;;;A===;;57:;:,:///=6=7@?=?@A>>>B=C<?=:://*-33--//9::<;;;;;;A=<<///+/.9;:8=5850594=588
@ATNG8:01726:05296
GATGGTAGTATATCGCGTCGCTATCCAGAAGATCAGGAACTCTAGAAGAATTCAGATTTTTAACATCGAGAGTAAACGTAAAAAGAAGGTTTTACAAGACTCACGTTAACAATATTGCAGCAGTACGCACACAATCGAAGCGCAGTAAGGATGGCTAGTGTAACTAGCAAGAATACCACGAAAGCAAGAAAAAAGAAGTACGCTATTAACTATTAACGTACCTGTCTCTTCCGAAACGAATGAGTACTACTCTCAGAGACACACTACCATCGACACTCCAAAAGTCT
+
//9;6;@CC===;;;<<<<<=665=5:45.55<555.5.5::445<7<;8:5//---777'505---///45===18833333$3:28-333&333,3::;888//)/(/838350577:?>CCDDCCBBBBD@CBBB?BBCCBBBB=C?C??=?CDDDCBB?BBBB>><>F@99:5::;;;1:877788888%8;99868B?>>>5;5;:=C5;6;@A?@=?B@??BA:?9???8=?@=ABBBBBCB=AABBBB@===><<<<768:=AA888<>881888)9999
@ATNG8:01682:05365
GATGGTAGCGCGACGAGCGTAGACCCAGAAGATCAGGAACTCTAGAAGAATTCAGATTTTTAACACGAGAGTAAACGTAAAAAGAAGGTTTTACAAGACTCACGTTAACAATATTGCAGCAGTACGCACACAATCGAAGCGCAGTAAGGATGGCTAGTGTAACTAGCAAGAATACCACGAAAGCAAGAAAAAGAAGTACGCTATTAACTATTAACGTACCTGTCTCTTCCGAAACGAATGAGTACGATGAGAGAGCTCTCTCTACCATCGACACTCCAAAGTCT
+
BCBB@CCCBCBCCBBBCCCCCCCCC=BBB?CCBBCC@B?BBBBBBB?AB>A>AAABBBBC2B=ACBABCCCBB@8?@@BBBB5BB?B=CCA9AFD@CBBBBCDCC?C?CC?A@A?BBBACCBCCCCB@@BCB?CAB@>B@BBBB>=:@=?BC@CBABBCCC?BBABBB@?@8>>?9>?@@@;;::788888(7>:A;;;BBD@@7:7;=>@5;5;>@?@=@C???AA8?:?@>8@??<?CBBAAAB@@@@@@@@@>>>==999<<8<:::@@@D>>;>A:@;;7
@ATNG8:01685:05330
GATGGTAGTGTCAGTGCGCGTCGTCCAGAATATCAGGAACTCTAGAAGAATTCAGATTTTTAACACGAGAGTAAACGTAAAAAGAAGGTTTTACAAGACTCACGTTAACAATATTGCAGCAGTACGCACACAATCGAAGCGCAGTAAGGATGGCTAGTGTAACTAGCAAGAATACCACGAAAGCAAGAAAAAGAAGTACGCTATTAACTATTAACGTACCTGTCTCTTCCGAAACGAATGAGTACTACTCTCAGAGACACACTAATCGACACTCCAAAGTCT
+
BBBB=CCCCBCCCCBBCCCBCBBCD?CCB?BCCCCC?B?BCCBABA?BC=A=??>77777(8<CCB?BCEC?>>5<@;;:::*;B>B5;<;6;BB@CCCCCCB@@>@@BB?BCB<@@BBCCCBCCBBBCBBB@AAAB>@@BCBBBB=@<@?@=@CBBBDCC?BBBAA@>BC?==>?BBBBC>B>>8:::99+;><@888@AAAD9=:>@BB:=8<>@9:59AAABCB@B@BBB=BCD?CCBBBBCD@BBBBBB>:::??<9;??;@B>>>?@??<@@8@:::
@ATNG8:01690:05345
GATGGTAGAGTATCATGTGTATCTCCAGAAGATCAGGAACTCTAGAAGAATTCAGATTTTTAACACGAGAGTAAACGTAAAAAGAAGGTTTTACAAGACTCACGTTAACAATATTGCAGCAGTACGCACACAATCGAAGCGCAGTAAGGATGGCTAGTGTAACTAGCAAGAATACCACGAAAGCAAGAAAAAGAAGTACGCTATTAACTATTAACGTACCTGTCTCTTCCGAAACGAATGAGTACTACTCTCAGAGACACACTACCATCGACACTCCAAAGTCT
+
:;BD:>D=BBCCEFCDBCCCDEDDB?BCC@CBCBBC?B?BBABA;;4;;5;5;:>@=;==)616B>BBCBBBED=AA;;<;<*;B>B?BBB9AAB?@@@B;;:BB?B@BB?BCC?AAACBBBCBBCFCCCCB?AA@@<@CCBBC::8;?C;;:;BDABCBB?DCCCCD@>><?BB?BBBBB?BBA>99999(9<8;=>??@AAB7;7;==D6;5;=B@@<@BAABCC@B?BBB=A::8:ABBBBAACFFBBBBA???BBBBBCCA=AAA>;;:=<=187-;A@@
@ATNG8:01691:05320
GATGGTAGCTATACGTATATCTATGACTCATTCGTTTCGGAAGAGACAGGTACGTTAATAGTTAATAGCTTACTTCTTTTTCTTGCTTTCGTGGTATTCTTGCTAGTTACACTAGCCATCCTTACTGCGCTTCGATTGTGTGCGTACTGCTGCAATATTGTTAACGTGAGTCTTGTAAAACCTTCTTTTTTACGTTTACTCTCGTGTTAAAAATCTGAATTCTTCTAGAGTTCCTGATCTTCTGGTATGACTAGTGTACTACTACCATCGACACTCCAAAGTCT
+
;<@@?BBAB@@@CBBBCBBBBBCDBBA@>>?7??@B<BB@B@CCCABBB@CCBBB@B?ABBC@C@BBBBB?AAA@ABABB2BB?BBBB<ABBC@DCCABB>AAABBB@DE@A@BCCACBB>A>ABABA???@BBEC=??BBBBBBBBCBBAAA@:====>>;>=@??>?;;;;5997==.=6;6;;::=<%:9///(/58/..://549?>?.::99=7;755,5979;===B;?>@>==9=;;5;==888===??>??>==>>>9==@@@@@@@A<@@9>>>>
@ATNG8:01692:05331
GATGGTAGTGCGTGAGAGAGAGACCCAGAAGACAGGAACTCTAGAAGAATTCAGATTTTTAACACGAGAGTAAACGTAAAAAGAAGGTTTTACAAGACTCACGTTAACAATATTGCAGCAGTACGCATACAATCGAGCGCAGTAAGGATGGCTAGTGTAACTAGCAAGAATACCACGAAAGCAAGAAAAAGAAGTACGCTATTAACTATTAACGTACCTGTCTCTTCCGAAACGAATGAGTACACATCGTCGTGTCGTGCTACCATCGACACTCCAAAGTCT
+
<=BG@CCCBBBCCCCCCCCBBBBBB<BBB?BBCBB?D:99B=AAA@CD9:9:AAAABAB.@:???>?@AAABC=ABBABAA2AA>B?BDD:@@A<A;;;@BA@@<@=??<??@:?=====?@;;<A<<://*/;77:=9==>8718:>=><>@A@A@@@<@<<<<<6<@9=>A=AAAAA7;:;487888(8=9=>@@AAAAA=A=FA;:16.6<<<<:>>>@>>><A=CDD:>>?=AA@A;;;>>>???????>?>;;;>>>>=AAACBAB@@@37718>=>
@ATNG8:01694:05324
GATGTAGCGCATATCAGCGCAGCCCAGAAGATCAGGAACTCTAGAAGAATTCAGATTTTTAACACGAGAGTAAACGTAAAAAGAAGGTTTTACAAGACTCACGTTAACAATATTGCAGCAGTACGCACACAATCGAAGCGCAGTAAGGATGGCTAGTGTAACTAGCAAGAATACCACGAAAGCAAGAAAAAGAAGTACGCTATTAACTATTAACGTACCTGTCTCTTCCGAAACGAATGAGTACGTGTCGACGTGTCTCCTACCATCGACACTCCAAAGTCT
+
CCDDDAA@ADCBCCCCCCBBBCCD>BBB?CDBBBB?A?BBBCCDB?@A>A@CBBBBDDG5C@CCCCCBCDBBB>BCBDCCC5BD=B4999.;AB?CEDEEDDBB?B@CC@BBC=AA@@@BCCCDCCCBAAA@DDED>@?@@ABAC?CBDAB=ACCECCCC@BBBAA?>BB?BBB?BBBAA;@?=9<<<<<.=A>BAAABBB@@;?;@@A@:>:<AABB?BBAAACC?C?BBD>CBA>BBCCCCBBBBC@@>>>ABCBA@;A8858;=:@@>>>><CC>?687
@ATNG8:01701:05356
GATGGTAGGTGCACATGAGTGTATCCAGAAGATCAGGAACTCTAGAAGTATTCAGATTTTTAACACGAGAGTAAACGTAAAAAGAAGGTTTTACAAGACTCACGTTAACAATATTGCATCAGTACGCACACAATCGAAGCGCAGTAAGGATGGCTAGTGTAACTAGCAAGAATACCACGAAAGCAAGAAAAAGAAGTACGCTATTAACTATTAACGTACCTGTCTCTTCCGAAAGAATGAGTACCTCTCAGACGCTCGTCCTACCATCGACACTCCAAAGTCT
+
BABB@BCC?CDDDBBBCCCDDCBBA?CBB?ACCCCD?B?BBBBEBB?CCCC@CCC@????0>@BCCCCB@@:::-:B????A2@B?B=AAA6??C?BBBBAAA9:7:?AA?BBC@BBBBBCDCCBCCCB@@@@CDDD>@>?BBBCA?B?CAA>BBBBB@BC>@?@@875:B=A>>;>===<4:::49::::):<8=??CCCBBC@C@CCCC>@=?AB@@<@A@@AAA?C@CCD>CC@DCAAACD@BBBBA?>>B@@@@CC>?>>;?AA@9:9BB?<BB=A9:9
@ATNG8:01702:05343
GATGGTAGCATCATGCATATCTCACCAGAAGATCAGTAACTCTAGAAGAATTCAGATTTTTAACACGAGAGTAAACGTAAAAGAAGGTTTTACAAGACACACGTTAACAATATTGCAGCAGTACGCACACAATCGAAGCGCAGTAAGGATGGCTAGTGTAACTAGCAAGAATACCACGAAAGCAGAAAAGAAGTACGCTATTAGCTATTAACGTACCTGTCTCTTCCGAAACGAATGAGTACTACTCTCAGAGACACACTACCATCGACACTCCAAAATCT
+
@BBB@BBDCCDABB<<DFCAC@???:>>B9<<=@A@;8-399344A=B@<@=AB@CBHME5B?CCCBBBBACAA6AB:;;;.9@;@2:::'9BD?BCAA@BB@@=@@AA?ABB?CB??@ABBBCBDBBCCD@CBBD@CBCCBCBC?C@B;;7;BAAABBA?BBBDDD@BD?BBB?B@@@@5;000000*0:;ABBBBA;//-/==:/538;>>>8818886;:916(./718//(/666...7553>>>A;;75::?A??>;7;AA>>>?>67/7==/>??
@ATNG8:01715:05338
GATGGTAGTATATCGCGTCGCTATCCAGAAGATCAGGAACTCTAGAAGAATTCAGATTTTTAACACGAAGAGTAAACGTAAAAAGAAGGTTTTACAAGACTCACGTTAACAATATTGCAGCAGTACGCACACAATCGAAGCGCAGTAAGGATGGCTAGTGTAACTAGCAAGAATACCACGAAAGCAAGAAAAAGAAGTACGCTATTAACTATTAAACGTACCTGTCTCTTCCGAAACGAATGAGTACGAGAGAGCACACGTGTCTACCATCGACACTCCAAAGTCT
+
CBCB9B;?;;AB:<<<///<:::==8=55056<<<@<A7<<>@@?B244045::555<<<';43////)/765691-//7777)9<8><>A@2<<;:>CAB=CC>>9B?BB?BEC?BBCCFBBBCCCCBCBBB@CCCB?CBDAAABC?@<@00+/::::;==9@@::?@@DC@BBB:><>??8<?B=@@AA@/??<?898=>=@@<A<?;::188(8<@=??AAABB@@=?<???8@9819@:99?A@A???>9>>99<7:8??ABB<;;:::><==>5;;3;=>>
@ATNG8:01719:05347
GATGGTAGGACGAGCGTCTGAGAGGTACTCATTCGTTTCGGAAGAGACAGGTACGTTAATAGTTAATAGCGTACTTCTTTTTCTTGCTTTCGTGGTATTCTTGCTAGTTACACTAGCCATCCTTACTGCGCTTCGATTGTGTGCGTACTGCTGCAATTTTGTTAACGTGAGTCTTGTAAAACCTTCTTTTTACGTTTACTCTCGTGTTAAAAATCTGAATTCTTCTAGAGTTCCTGATCTTCTGGTGTCGTCTATCATGTACTACCATCGACACTCCAAAGTCT
+
8::=8<<>7;566<<<<=;;;<<@:AABC@>>9=555/5:8=:>=>>CAA=BCBBB@B@CBBA=A=ABBCCBBBC@BDEHD3BB?BBBE?BBDB=A@B59:<@@@@AB?BBBBBBBB=@@A?A@DBBB@A@@?BBAC@CCC;;;@@@@@B;;:AA;@@@2;;6;=@@:::?@@@<@@AAA9B@C?AADDD3BAA@@6<<=998997>>BBBC1@@A@?;A;>>:>BB??>?:?187<<=<89994///:9:99=A@@@@@@@@@@;@DAA888;@>16707///
@ATNG8:01726:05343
GATGGTAGTGTCATATGAGAGTGTGTACTCATTCGTTTCTGAAGAGACAGGTACGTTAATAGTTAATAGCGTACTTCTTTTTCTTGCTTTCGTGGTATTCTTGCTAGTTACACTAGCCATCCTTACTGCGCTTCGATTGTGTGCGTACTGCTGCAATATTGTTAACGTGAGTCTTGTAAACCTTCTTTTACGTTTACTCTCGTGTTAAAAATCTGAATTCTTCTAGAGTTCCTGATCTTCTGGGTCTCTCTCTCACGCACTACCATCGACACTCCAAAGTCT
+
5544.4559ADCCCABACBCAAADCBBBA?@@=ABEF?CCA@=?;;;CBB=@@@>A<@=@AA@=@ADDCDCBBBA>;;:;;*;A@B@@@<@ABCACCDADD?@@ABBB@CCCDFCCC@BBB@EAEC;;;C;;:;HEHACCDBBBCDCCCCCDDBB?B;;5;;<@;@@??ACBA@5:;;;0::?=;;;;.9B>>@8;;CCC;;;BD@CEFF5CACAGGFABC@DGGGFDD@CACCBCCD@AA@C>BBBBCBBCHF;=;CBB;<<?BABBCCC;;9<@@5?999
@ATNG8:01687:05404
GATGGTAGAGTATCATGTGTATCTCCAGAAGATCAGGAACTCTAGAAGAATTCAGATTTTTAACACGAGAGTAAACGTAAAAAGAAGGTTTTACAAGACTCACGTTAACAATATTGCAGCAGTACGCACACAATCGAAGCGCAGTAAGGATGGCTAGTGTAACTAGCAAGAATACCACGAAAGCAAGAAAAAGAAGTACGCTATTAACTATTAACGTACCTGTCTCTTCCGAAACGAATGAGTACTACTCTCAGAGACACACTACCATCGACACTCCAAAGTCT
+
;;BB@CCBB;65;;<666????@?C>A>:059?>?@;@=@BBBBAA?ACFC@CBB;;;;;*;>BBC;;9DDCC@<>>00000$00)/)///&/:;5<;;;:>:4804<=<9@??8<A98;9>@@CBCBCCCB?B@@@?A@?@AA@@:@<@;;5;B@@@BBE@BBDAAA?BB?BBB>AABBB?BAA>?>>>>1?B??;;;@???=6;7<<<<,/*/;0009@BCCCBA8;::CB=AAA?BBCBBBBBBBBBBBBBAAABBAAA>>;<A@@@@@>==>8;;4@;;:
@ATNG8:01688:05417
GATGGTAGTATCTGTCTACGAGAGCCAGAAGATCAGGAAACTCTAGAAGAATTCAGATTTTTAACACGAGAGTAAACGTAAAAAAGAGGTTTTACAAGACTCACGTTAACAATATTGCAGCAGTACGCACACAATCGAAGCGCAGTAAGGATGGCTAGTGTAACTAGCAAGAATACCACGAAAAGCAAGAAAAAGAAGTACGCTATTAACTATTAACGTACCTGTCTCTTCCGAAACGAATGAGTACACATCGTCGTGTCGTGCTACCATCGACACTCCAAAGTCT
+
44493:=@@<<5555555<===>=<9<@>:>A5448-33(3397789288493/////888)88:88<:888887.57//////#///)///&/;>8>==<<::4;4;:;;4:>@9@A@?@ACCAAACEDCCB?CBBB@BBCBBBBB>A?A:;8;B@@@???=AAAAAB?<<8;@;,733377(7;7465767'27222255:898-5,2666/515=A@@?A@???BB?B?@BC?BBB=@@BCAA998?:875<7777338333;>;?@@?@>>:::/77.<79<
@ATNG8:01698:05375
GATGGTAGGACGAGCGTCTGAGAGGTACTCATTCGTTTCGGAAGAGACAGGTACGTTAATAGTTAATAGCGTACTTCTTTTTCTTGCTTTCGTGGTATTCTTGCTAGTTACACTAGCCATCCTTACTGCGCTTCGATTGTGTGCGTACTGCTGCAATATTGTTAACGTGAGTCTTGTAAAACCTTCTTTTTACGTTTACTCTCGTGTTAAAAATCTGAATTCTTCTAGAGTTCCTGATCTTCTGGGCAGACTCTCACACGCCTACCATCGACACTCCAAAGTCT
+
@ACD@CBC?BAB@A?ABBCBBDDE@BBBCBBB?BAAA>AC@D?CB@BBBE@CCCBC@C?CCCD>B>BECDBBBCC@CCCCC1BC?BABA:@@9979CB=@@=@@ACFD@CDCCCBBB@CCC?B@DEC@@@CC@CBBA?C@@@CBBBBBBBCCCBA>ACD@BB?B@BBCBBBCEC;?::::-:=C>;;;;;*;BBCJ;;<HFKCCBBB?CDED2CBCCG@B?BB>A@CCCBB@B@BCAAAB?BBCC?CCBBBBBBBBBBCBB=BAA=@@BBBBACAC?CD>C@@A
@ATNG8:01709:05400
GATGGTAGAGAGAGCTCTCTCATCGTACTCATTCGTTTCGGAAGAGACAGGTACGTTAATAGTTAATAGCGTACTTCTTTTTCTTGCTTTCGTGGTATTCTTGCTAGTTACACTAGCCATCCTTACTGCGCTTCGATTGTGTGCGTACTGCTGCAATATTGTTAACGTGAGTCTTGTAAAACCTTCTTTTTACGTTTACTCTCGTGTTAAAAATCTGAATTCCTCTAGATTTTCCTGATCTTCTGGCGCTCTGTCACGTCTGCTACCATCGACACTCCAAAAGTCT
+
CCBB@CCACC@@ABBACCCBBCKDFBDCCECB@BCCC=DC@C@BCCBBBA@CCCBC?B?BBBB@B?BBBBCCCBB@BBBBB1@A=A<<>::BBB=BBB?AA=>>?@BB@CB@@A?>=:>>>9=9>A@=;>;><>AAA:>>A>>>?AAAADA?>>><>>>=AA<A;A@@@AAA?@<?????5?;>999797(8=566,8<<677@>>><AAAA/A??@?<?;?<>=<<9////)/16///=@9=<><AAAB==>?@@BDA@??@=<=:<<<<<=A>==5:::1:<<=
@ATNG8:01710:05397
GATGGTAGAGAGACTGTAGCGCACCCAGAAGATCAGGAACTCTAGAAGAATTCAGATTTTAACACGAGAGTAAACGTAAAAGAAGGTTTACAAGACTCACGTTAACAATATTGCAGCAGTACGCACACAATCGAAGCGCAGTAAGGATGGCTAGTGTAACTAGCAAGAATACCACGAAAGCAAGAAAAAAGAAGTACGCTATTAACTATTAACGTACCTGTCTCTTCCGAAACGAATGAGTACGATGAGATCTCGTGTGCTACCTTCGACACTCCAAAGTCT
+
<???7;;>:>9<96599;5559544)45939<??;;4::>??:>7<3;9(/(/8//388.86<:;///88///(/3:=??0=<.5.59099>9=;;;<<===;>:>>7554499:;>@666@@@@666>?=<@>-00:6:6=;8>>A:945======?9533:33,33,3;=5:<===6=7737:9:::&995:9;:::555-2,2866/5.57933-399::::6:6;;;13788<?777<==<:>A===;;8==@>>9977362777;;>>>9?=57775
@ATNG8:01711:05392
GATGGTAGGTGCACATGAGTGTATCCAGAAGATCAGGAACTCTAGAAGAATTCAGATTTTTAACACGAGAGTAAACGTAAAAAGAAGGTTTTACAAGACTCACGTTAACAATATTGCAGCAGTACGCACACAATCGAAGCGCAGTAAGGATGGCTAGTGTAACTAGCAAGAATACCACGAAAGCAAGAAAAAGAAGTACGCTATTAACTATTAACGTACCTGTCTCTTCCGAAACGAATGAGTACTGCGTCTCACTCTCGCCTACCATCGACACTCCAAAGTCT
+
44<:7<<<8;@@B=CCCCCDCBBBC@DCC?;::C@@=B?ABA<;:;49@=@=AA:;9@@<*@=@BCCCBCCDDC=BBAAAAA0AB@C5;;;-;@C?BBBCBAAAD=A>AB>ACC789BBBBCGABADCCAACGE@AAAD@@?AAAB=A=A;;7;A@@@CCC?BBCCAB>BA@CBD4::99:,9>>;@BBBB3B@9@899>:<<=:>=B@@@:>9==A@A=AABBB@A=@<?@B>@??<???AABBCCBABA@@AAA@AA@A=A;:5:???ABBB@@8??8=@>>
@ATNG8:01716:05408
GATGGTAGGACGAGCGTCTGAGAGGTACTCATTCGTTTCGGAAGAGACAGGTACGTTAATAGTTAATAGCGTAACTTCTTTTTCTTGCTTTCGTGGTATTCTTGCTAGTTACACTAGCCATCCTTACTGCGCTTCGATTGTGTGCGTACTGCTGCAATATTGTTAACGTGAGTCTTGTAAAACCTTCTTTTTCGTTTACTCTCGTGTTAAAAAATCTGAATTCTTCTAGAGTTCTGATCTTCTGGTGTCGTCTATCATGTACTACCATCGACACTCCAAAGTCT
+
;>>@ADCB@CBB<<<<9999444;69995555.5<<<4==9=:=@>>BDD@<<9?=9=99?>>292599::00)/;277777'//+5<==4=<55.555.5949;;<55159@?AB@@=@@@>A>ACA@AA;;5<A@@<AAAABBBBC@@@==><>9000;>>:?:?A@@966><8;??>>094;6;;@@@+665>)44:4449444.44444#3::9:8;8<<44/::///5999:<<=265B:B=AAA?@9:988=;<>99:9;<888>=>===8<>*::87
@ATNG8:01719:05407
GATGGTAGGCGACATACATACGCGCCAGAAGATCAGGAACTCTAGAAGATTCATGATTTTTAACACGAGAGTAAACGTAAAAAGAAGGTTTTACAAGACTCACGTTAACAATATTGCAGCAGTACGCACACAATCGAAGCGCAGTAAGGATGGCTAGTGTAACTAGCAAGAATACCACGAAAGCAAGAAAAAGAAGTACGCTATTAACTATTAACGTACCTGTCTCTTCCAAACGAATGAGTACTGCGTCTCACTCTCGCCTACCATCGACACTCCAAAGTCT
+
::>>@BCB?A@?;966;;;=666>>9>?>7;@A@@@:@=A>=9933-3886896//////$/069/33888;:;2:8///00'//(/0696.68949<888;755.27<>9;;;<??AACCDCCCCCCCCDD@CCAA?@BBACD>?<@?B@B@BCCCCCCB<ACCBA@=AB=ABC<>>??=3<9929<<<?.?B?B;;:ABBBB7;8;AAA3818=@@@@BBBBACC=@=@@9???<???CCB??@AABB@A@C@???@=8=;917<<;;;?899,33(3:33
@ATNG8:01723:05409
GATGGTAGCTCGCTGATGATATCTCCAGAAGATCAGGAACTCTAGAAGAATTCAGATTTTTAACACGAGAGTAAACGTAAAAAGAAGGTTTTACAAGACTCACGTTAACAATATTGCAGCAGTACGCACACAATCGAAGCGCAGTAAGGATGGCTAGTGTAACTAGCAAGAATACCACGAAAAGCAAGAAAATGAAGTACGCTATTAACTATTAACGTACCTGTCTCTTCCGAAACAATGGTACTATAGACTATCTGAGACTACCATCGACACTCCAAAGTCT
+
BDBB@BBBBCCCCBDBDCCCCCBBB@BBB@CBBBBB>A@CCCCCBB?CC>A>AB>?@EDD3B?BCBAAACCBBB>BBCCBCB2@@9A=@A@7ABB?AAACCCDBB?B@CC@BAB?BC??BBBBCCCDCCBBB?ABA@=@A@AAB?><A@DCC?BCCCBBBCACCB>>>?BB?BCA9=>:9:9+8::4::::/:;;5;??BA;A@C@C?C:::?A=@AB@@=AABABCD?B?BEE=BB?A@=@@A>>??AAABAAAA;;;>>?==:=>>===??;;7;?6=@>8
@ATNG8:01678:05425
GATGGTAGCTCTGCTCTGACTCTCGTACTCATTCGTTTCGAAGAGACAGGTACGTTAATAGTTAATAGCGTACTTCTTTTTCTTGCTTTCGTGGTATTCTTGCTAGTTACACTAGCCATCCTTACTGCGCTTCGATTGTGTGCGTACTGCTGCAATATTGTTAACGTGAGTCTTGTAAAACCTTCTTTTTACGTTTACTCTCGTGTTAAAAATCTGAATTCTTCTAGAGTTCCTGATCTTCTGGGTCTACGCTCGTCGCGCTACCATCGACACTCCAAAGTCT
+
55;>9>CCCCCBABCCCCBBCCCCCCCCBB??;>@AA<BBB?BCCCCCC@BBDDD?B>BBFF@C?BBCCBBBCD@CCCCC5BA>AAAA<ACAA?BCE@CC@;:;CCC@CCBCBBBB@BCC@B?CCCCAB@A=??@A?BBBBC:;:CCCBBAA@C?CDC?AA?C?DBCCCCCCCACDBCC<CAE?BBBBB2BCCCH>BAABLBBCBA<@@@@0@BBBD?B?BD@BCCCB997:?CABBDD=??CE?CBBBCCEBBCBBBCCCCCC?CCBBBA@@??8>>8@ABB
@ATNG8:01683:05425
GATGGTAGGCGAGAGGTGAGACGCAGTACTCATTCGTTTCGGAAGAGACAGGTACGTTAATAGTTAATAGCGTACTTCTTTTTCTTGCTTTCGTGGTATTCTTGCTAGTTACACTAGCCATCCTTACTGCGCTTCGATTGTGTGCGTACTGCTCAATATTGTTAACGTGAGTCTTGTAAAACCTTCTTTTTACGTTTACTCTCGTGTTAAAAATCTGAATTCTTCTAGAGTTCCTGATCTTCTGGTGTCGTCTATCATGTACTACCATCGTACACCTCTAAA
+
><==466<8<:555515555666;<<<<<<<55.4444)4:5:5555<=<<:;9<00,0)/989698;<@ABB=@A477333$33,39::38:9=7<8;6>>7::////(/...89::5:;98<:<:;887=>;565>7552779A@@<<656--(---,2305.33...3335.38::;.:;A;AACCC.8899>16///55675:+5555'2999:5<8=<8;;;:66:6:16699>?=@??;;;;:<=:::>>;;:9;:/-,09777,,,22-,,-36.
@ATNG8:01684:05467
GATGGTAGTATAGAGCTCTACATAGTACTCATTCGTTTCGGAAGAGACAGGTACGTTAATAGTTAATAGCGTACTTCTTTTTCTTGCTTTCGTGGTATTCTTGCTAGTTACACTAGCCATCCTTACTGCGCTTCGATTGTGTGCGTACTGCTGCAATATTGTTAACGTGAGTCTTGTAAAACCTTCTTTTTACGTTTACTCTCGTGTTAAAAATCTGAATTCTTCTAGAGTTCCTGATCTTCTGGCGCGTATGTATGTCGCCTACCATCGACACTCCAAAGTCT
+
==BD@DBBBECBBBCCCCCBBBBBBBBBBD;;;;BBC>@@>??ABB??@C@BBABC@C;=>AB?A?BBBBB@?AA=@@@>>,78/8:;:.9BAB?ACC@DC=:8;AAA<AAAA>=>A9>;;7<367??BA@@;@@AA;@@>><=>@A><>@>>>@:==A<@C:>;>>C@?>>>@<???BA5A<A;?@BBB/=633943-----696:4:@@@.>A?99494//)/<<7;;>=A<??????7;;?;?>>><====??@@A=>:>@@=B>>?;;;???:<<6:333
@ATNG8:01688:05422
GATGGTAGCGCACACATAGATACAGTACTCATTCGTTTCGGAAGAGACAGGTACGTTAATAGTTAATAGCGTACTTCTTTTTCTTGCTTTCGTGGTATTCTTCTAGTTACACTAGCCATCCTTACTGCGCTTCGATTGTGTGCGTACTGCTGCAATATTGTTAACGTGAGTCTTGTAAAACTTTCTTTTTACGTTTACTCTCGTGTTAAAAATCTGAATTCTTCTAGAGTTCCTGATCTTCTGGTCTACTACACTGTACTCTACCATCGACACTCCCAAAGTCT
+
449:5:==>CCCCCCEDCCBDCBBBBBCCE;;4;;55)594;:=>>CBA@8A==@B?C<@;AA?C@CCCBBC=<A?AAABA1@B=B:;;7;:?>ACCCBCB?CC@@@@BBADC@??@BBB?B?A>?=;;;>>@BBC5:;@@A@?@CA???B?@@@KDHA@@?@=A@CAABCDD?@AB@A4A@@9A@@@@*;;BCC=GCCCCBB;;;6:CCC5CCBBB@B@CC@BCAACCEAC?BBC;;;8;:EAFCCCCCBBBCECCCBABA@@<?;;;@@>=::9.9?9@???
@ATNG8:01689:05462
GATGGTAGCTCTGCTCTGACTCTCGTACTCATTCGTTTCGGAAGAGACAGGTACGTTAATAGTTAATAGCGTACTTCTTTTTCTTGCTTTCGTGGTATTCTTGCTAGTTACACTAGCCATCCTTACTGCGCTTCGATTGTGTGCGTACTGCTGCAATATTGTTAACGTGAGTCTTGTAAAACCTTCTTTTTACGTTTACTCTCGTGTTAAAAATCTGAATTCTTCTAGAGTTCCTGATCTTCTGGGTGCGCTACAGTCTCTCTACCATCGACACTCCAAAGTCT
+
DCBB@ABBDBCBBBBBBDBBA;;;;=>===5545==?8>>;@:==?;;;>7;;<<<8<5555<8<=A=AA;;666;@??>>+=C?AAAA;A:<9=@@@=>@;;;:?@?=BBA@@@AA=ACC<@=@CAB@@@C@CFBB?CA@@BBBCCBAABBBBB?DCC?AA=A=@B@AACCCC?<<>>>2<7;6599:;*;@BCG:;;BAA@@@@A=AAAA1A@A@@?@@DD@BBA@@@C?B@BBBBBB=>:;;/;@ABACCCA@@@@===9:9:>@@ABABBBB?CC?CCCB
@ATNG8:01690:05449
GATGGTAGCTCGCTGATGATATCTCCAGAAGATCAGGAACTCTAGAAGAATTCAGATTTTTAACACGAGAGTAAACGTAAAAAGAAGGTTTTACAAGACTCACGTTAACAATATTGCAGCAGTACGCACACAATCGAAGCGCAGTAAGGATGGCTAGTGTAACTAGCAAGAATACCACGAAAGCAAGAAAAAAGAAGTACGCTATTAACTATTAACGTACCTGTCTCTTCCGAAACGAATGAGTACGAGAGAGCACACGTGTCTACCATCGACACTCCAAAGTCT
+
BBCC@CDCCBBCCBBBCCCCCDDBB@BCB@BCCCBB@B>@@CBBBC?BB?B@BBBAABBB3B@CBAABCBB???5<=;;;;;*;A>B2;;;&9AA=>ACBCDCCC@C@CC?BCC@BBBCC@AACCBCBCCCC@CDAA>ABBBBD??=@?B@@>@BBBBCCC?ADABBC@AA=AAA=AABBB=@>>;888777%8=:=889@@BBB;?;??FE<>;>@CBB?BBAAAAA?B?BBC=CDD?AAABBBBBBBBA>>BCCD@@@??@@@@<A???>>>A>>;>E9?888
@ATNG8:01698:05434
GATGGTAGTGTCAGTGCGCGTCGTCCAGAAGATCAGGAACTCTAGAAGAATTCAGATTTTTAACACGAGAGTAAACGTAAAAAGAAGGTTTTACAAGACTCACGTTAACAATATTGCAGCAGTACGCACACAATCGAAGCGCAGTAAGGATGGCTAGTGTAACTAGCAAGAATACCACGAAAGTAAGAAAAAGAAGTACGCTATTAACTATTAACGTACCTGTCTCTTCCGAAAACGAATGAGTACTATAGACTATCTGAGACTACCATCGACACTCCAAAGTCT
+
4<557:>BCC@BB=CCBBBBBBABB?BCB@CBCA@A@L@CBCCCBB?AA?A=@A@99999(:<AACCC:98AA@;AABABBB0AA>A5<<;.;AA=@A@B<A<@@;C@@@<@CC@CCDBDGIBBBBCCBBBD@CC??=?BBACB997;@CAA>AAAB?@@D?CBBBAA59:?:9:<???;;1:;@=@@>>@.@C>ABDCBAAAA=A=@?::8:?BBBBB?CBCAAA@9=9999:+9993:AA@BC@>>=??>=>==BBCABABB??<?@@?????>>;@A9@BA>
@ATNG8:01699:05466
GATGGTAGCTCTGCTCTGACTCTCGTACTCATTCGTTTCGGAAGAGACAGGTACGTTAATAGTTAATAGCGTACTTCTTTTTCTTGCTTTCGTGGTATTCTTGCTAGTTACACTAGCCATCCTTACTGCGCTTCGATTGTGTGCGTACTGCTGCAATATTGTTAACGTGAGTCTTGTAAAACCTTCTTTTTACGTTTACTCTCGTGTTAAAAATCTGAATTCTTCTAGAGTTCCTGATCTTCTGGATACACTCATTGCACCTCCATTGACACTCCAAAGTCT
+
BBCC?BCCCCBBBDCCCCCBBBBCBCBBAA@@<?@AB?BC@C@CCCCCCGBGCAA@=@?ABBB>B>@@@@@@A??;9;<;;*4@7??AB=ACBB?BBB?BA8;;BDCD?BBBCCCBB>BBB?B@BDCCCAAB@ECBB>BBB@ABBBBBCCCAAAB?DCC?CB?B@BBCCBBCCIACCCCC<C@C?A@@@@,?CABB>BBAAACBBBC@CCCD5<<<CHAC@CB?BBCCCCB?B@CCBBBC@BBC?CDFFDCBBBC>@@BC??@=@G@CBBA99:3;;0;@@@
@ATNG8:01704:05463
GATGGTAGTACATGATAGACGACACCAGAAGATCAGGAACTCTAGAAGAATTCAGATTTTTAACACGAGAGTAAACGTAAAAAGAAGGTTTTACAAGACTCACGTTAACAATATTGCAGCAGTACGCACACAATCGAAGCGCAGTAAGGATGGCTAGTGTAACTAGCAAGAATACCACGAAAGCAAGAAAAAAGAAGTACGCTATTAACTATTAACGTACCTGTCTCTTCCGAAACGAATGAGTACAGAGAGTACGATATGTCTACCATCGACACTCCAAAAGTCT
+
:<<<=@BA@@@BB<?B@>@;?;;;;9666155999:.4.455<::?@A?9@=??;<<G@@+D@CCBAAABBBBC<?>:;:;:$9<492955&6=>9>AA@@AA;;:9?DD@CCC=??BBCBBBBBBBBCCCCACCCB@CCCBBC;:8<BBBBACHBBBBBB@CCDBBB@BB@BCC@CCAA@8<992999:::%0>900/0<;=::17255772829ABBBACDDBDDB@D@DCC>CCC9:;BBBACBBCBBBBBCBBBBBBAA@@@=?>==7988866??A6@879
@ATNG8:01705:05421
GATGGTAGTATCTGCACACTCTGTCCAGTAGATCAGGAACTCTAGAAGAATTCAGATTTTTAACACGAGAGTAAACGTAAAAAGAAGGTTTACAAGACTCACGTAACAATATTGCAGCAGTACGCACACAATCGAAGCGCAGTAAGGATGGCTAGTGTAACTAGCAAGAATACCACGAAAAGCAGAAAAAAGAAGTACGCTATTAACTATTAAACGTACCTGTCTCTTCCGAAACGAATGAGTACGAGAGAGCACACGTGTCTACCATCGACACTCCAAAGTCT
+
999:6889::<=<BB966>>>>?DC@ABB@<;;:44.45::;;=BA?A@;@;>;733777$369::??:@774=3;955555$5<5@295)5::54969:86--,(,,(,,-(-89;???CCCCBBBBCC=AA::67:9<=>37178<7424===888>8=;::;;133,375.55....&....77777%662896658...4945..2,22'2:;;;9<;:>>>@=@>ABC?BBB@>??BBBAAAB@>>>CCF;::<====>>8=899>>>?>?<>B9@:96
@ATNG8:01706:05468
GATGGTAGTGATACAGATCAGACACCAGAAGATCAGGAACTCTAGAAGAATTCAGATTTTTAACACGAGAGTAAACGTAAAAAGAAGGTTTTACAAGACTCACGTTAACAATATTGCAGCAGTACGCACACAATCGAAGCGCAGTAAGGATGGCTAGTGTAACTAGCAAGAATACCACGAAAGCAAGAAAAAGAAGTACGCTATTAACTATTAACGTACCTGTCTCTTCCGAAACGAATGAGTACGATGAGAGAGCTCTCTCTACCATCGACACTCCAAAGTCT
+
>>:;65<<@BCFB=BCCCBCCCCDDABBB>A@??@<.9.3899<<=8::5:477777777'717::;;:<9878(3;94444$4<394;::+:6626CCCCBBCC@?A=>;<00+/><<@CCCBBB;:9?BA=ABBB8;;BA???B>B>B<<7;AAABABD?@@@CBC>AA@CA@<@>?>?8>;=8>@@@@2=@5::>;;:@@@;@<888:08076::949CABB?B>A547B>A??;<;;>?>??@@??;=<<;<<9665888A;?>888<>>>C<@@:?;99
@ATNG8:01707:05420
GATGGTAGTCTCAGATAGTCTATAGTACTCATTCGTTTCGGAAGAGACAGGTACGTTAATTAGTTAATAGCGTACTTCTTTTTCTTGCTTTCGTGGTATTCTTGCTAGTTACACTAGCCATCCTTACTGCGCTTCGATTGTGTGCGTAACTGCTTGCAATAATTGTTAACGTGAGTCTTGTAAAACCTTCTTTTTACGTTTACTCTCGTGTTAAAAATCTGAATTCTTCTAGAGTTCCTGATCTTCTGGTCTACTACACTGTACTCTACCATCGACACTCCAAAGTCT
+
B;;6:><<C?C=B>996C<<<=?59544:5959>=>>8>>:>:@=9=9<8(-,6,,(,(-(--/)4054<<:8:44.44:::';<044891335549:<7==0544<:;5;==<?<9625CC7?>ACCCB==E@=;;;;G?BCBA>//)///--(-883--(-08:3838/////99A9;;;>>05.5455555$5555A3;;;665=566:>>>>+>;;;=:<:>>469?>>>@9<8<=>@??;??@;@BBCCCB999CCCBBBBBBB@B:::BA999=;?@:AA@@
@ATNG8:01708:05423
GATGGTAGACATATCGTACTCTCTGTACTCATTCGTTTCGGAAGAGACAGGTACGTTAATAGTTAATAGCGTACTTCTTTTTCTTGCTTTCGTTGGTATTCTTGCTAGTTACACTAGCCATCCTTACTGCGCTTCGATTGTGTGCGTACTGCTGCAATATTGTTAACGTGAGTCTTGTAAAACCTTCTTTTTACGTTTACTCTCGTGTTAAAAATCTGAATTCTTCTAGAGTTCCTGATCTTCTGGTGTCTGATCTGTATCACTACCATCGACACTCCAAAGTCT
+
<<BC?AA;BAD;<;>=>969CBBBBCDBCE<;4;=?858=17-38999<<8<<@AB?B?BDBA?B?CBBBA??77129===*57.9655'2760606//(..(.3386737AA?????<AAA=A<@::;>???<?AAA<AAAA@=>=>>>;;;?>A<;;;<A@<A=???A????C=AAACD5A<?;>>???/?AA@D:>???=;///:6:;::,;==>@<?;==:=>==;;;5;:?BB???:>>A=A@>>>@@@AA??@AAA>>>A<A@>>989///6;<2;>==
@ATNG8:01708:05436
GATGGTAGCACGAGTCACTCATATCCAGAAGATCAGGAACTCTAGAAGAATTCAGATTTTTAACACGAGAGTAAACGTAAAAAGAAGGTTTTACAAGACTCACGTTAACAATATTGCAGCAGTACGCACACAATCGAAGCGCAGTAAGGATGGCTAGTGTAACTAGCAAGAATACCACGAAAAGCAAGAAAAAGAAGTACGCTATTAACTATTAACGTACCTGTCTCTTCCGAAACGAATGAGTACGATGAGATCTCGTGTGCTACCATCGACACTCCAAAGTCT
+
449:7:BBABBB=DDDCCCCBCCCC@CBB@FBBC:;:;@BBBAAABHCD@B@@@?BBDDD2D?BBCCDCBB98829@ACCCC5BB?B<AAA9CCFGIDDBA@CCD?C?CD@AAA?ACCCCCCCCCCCCBBBD@DDBB>BBA@@@A@;A@BBB?BDCBBBBB@BBBAAA?AA<???29999:9+88819::::+:<9<8:;>=<=>18169>>5;6;?@?@@BBBBAAA=A?BAA;A::99DCCAAA?;;@???;;;;:>>>@@@@G;>>;;:@=:::088*9999
@ATNG8:01709:05459
GATGGTAGCGCATATCAGCGCAGCCCAGAAGATCAGGAACTCTAGAAGAATTCAGATTTTTAACACGAGAGTAAACGTAAAAAGAAGGTTTTACAAGACTCACGTTAACAATATTGCAGCAGTACGCACACAATCGAAGCGCAGTAAGGATGGCTAGTGTAACTAGCAAGAATACCACGAAAGCAAGAAAAAGAAGTACGCTATTAACTATTAACGTACCTGTCTCTTCCGAAACGAATGAGTACGTGTGCGACGTGTCTCCTACCATCGACACTCCAAAGTCT
+
BBAA>B:9;CDCCCCCCCCCCCAAA<BCCACCCCEE?A?ACBCCBB?BB?B>BBCBBBBB1C@CCCCDCCCDCF=A@99999*;C>B5;;<*<CB=CBBBECDBA=A@BB?BBB?CBBBBBBBCCCDBBBCC@CCCC?BBBB@@??<@=@@A>CCCCCCCC?AAAAAA?AA?AAB<??<<<7>>?=>>=>>.=A=B999CBA@@7:7:A??9=9<<AAA?AB@@@CC?B>ACD=C??=?BBCBBBAABBCBB==>BBBBAC9>;;7;>=>>><==>:AD>A9::
@ATNG8:01714:05420
GATGGTAGTATATCGCGTCGCTATCCAGAAGATCAGGAACTCTAGAAGAATTCAGATTTTTAACATCGAGAGTAAACGTAAAAAGAAGGTTTTACAAGACTCACGTTAACAATATTGCAGCAGTACGCACACAATCGAAGCGCAGTAAGGATGGCTAGTGTAACTAGCAAGAATACCACGAAAGCAAGAAAAAAGAAGTACGCTATTAACTATTAACGTACCTGTCTCTTCCGAAACGAATGAGTACGAGAGAGCACACGTGTCTACCATCGACACTCCAAAGTCT
+
;<=>@CCBB==BBBBBBCBAACCAA=@@@:;@<99616.5<:496;9=A<D@::985===+B=A@??<=:=:;;;6;;89999'44058==>1==<8BCCABABAA=A=AA?B>>=AA@@CCCBBBBBBBBCC?CBCC<??A@@?@B>B?B>?=?BBCCCCC?CCCCB@?@B>>>?;>?=>=4;::9888888%/<7=///@=?>=,/,/9;9+/+/7<;;<BDDBABB>A>ACC>BCB?CBBBACBBA<<AACCBB:8:A@>>=<>;?==>???B@@<@C:A;;;
@ATNG8:01720:05434
GATGGTAGATACTCGCTGATACACCCAGAAGATCAGGAACTCTAGAAGAATTCAGATTTTTAACACGAGAGTAAACGTAAAAAGAAGGTTTTACAAGACTCACGTTAACAATATTGCAGCAGTACGCACACAATCGAAGCGCAGTAAGGATGGCTAGTGTAACTAGCAAGAATACCACGAAAGCAAGAAAAAGAAGTACGCTATTAACTATTAACGTACCTGTCTCTTCCGAAACGAATGAGTACACATCGTCGTGTCGTGCTACCATCGACACTCCAAAGTCT
+
@<>:=@@B?@ABC@B;;9@;BBCBD>BCC@BBCB@@>A=@?BBDCB?BB?B<>??88888(9;A@:::EBBABA8@>;:999$5@6@2999&5A>9>66:BCC;;:;@AA?ACC?CBBBEBCCBCBBBFBAA>@CBB@BBBCBBBB=A>@;;6;BAAAAAB?BBBCCC>???BBC599>>?7?:::>BBBB/BB;??@@>>;;;5;5;===5;5;<A=?;@AABCBF>A=@CF>DAB@ABBBBDBBB@;;;?BAABBBBBA@BBB?BB@@888>=A;??9?888
@ATNG8:01679:05477
GATGGTAGTATCTGCACACTCTGTCCAGAAGATCAGGAACTCTAGAAGAATTCAGATTTTAACACGAGAGTAAACGTAAAAGAAGGTTTACAAGACTCACGTTAACAATATTGCAGCAGTACGCACACAATCGAAGCGCAGTAAGGATGGCTAGTGTAACTAGCAAGAATAACCACGAAAGCAAGAAAAAGAAGTACTGCTATTAACTATTAACGTACCTGTCTCTTCCGAAACGAATGAGTACTATAACTATCTGAGACTACCATCGACTCTAGAAGTCT
+
;?A@466CCBB@@AB<96><;;;==8<A<465;:00)/)//:76340498=7;;83333&363338899:///(///7;;.9729.55)59949@@996;;;;>:BB;A@?<?A@?@CBBBC::9?9;:;?@>>:;;:;;<;<7<7@00*/88///;;6:<<4436;<.37/7/79=??8=?A835777'332------6635056/..50535599;27787::<1717::3:996;<:797556;<<A:88>A>>99>>>A:://////88667/----
@ATNG8:01686:05508
GATGGTAGTCTCAGATAGTCTATAGTACTCATTCGTTTTGGAAGAGACAGGTACGTTAATAGTTAATAGCTGTACTTCTTTTTCTTGCTTTCGTGGTATTCTTGCTAGTTACACTAGCCATCCTTACTGCGCTTCGATTGTGTGCGTACTGCTGCAATATTGTTAACGTGAGTCTTGTAAAACCTTCTTTTACGTTTACTCTCGTGTTAAAATCTGAATTCTTCTAGAGTTCCTGATCTTCTGGGTCTCTCTCTCACGCACTACCATCGACACTCCAAAGTTT
+
:9:4.4;@;555555;>5665;;:;;<<:::;5:5555&5494;<;9;55.5444=5:5:::<-;4;@>:=9<444.43333)4?8=<<<555//59//)/9)//4===8=;:533;;/44<6@>BAAAA<994:?<A=BBCBBBDCCBB@;;8<>8?=?9<<9<6:>00/<<<=7:5555&55;75555&5;777)///5<=<999.444&4;;54058::5:=::9559<9@ABB9817;>>8>@ABBCCBAB@:::BA;::?AAAA@=??8717A:@BE>
@ATNG8:01694:05480
GATGGTAGCAGACGTGACAGAGCGCCAGAAGATCAGGAACTCTAGAAGAATTCAGATTTTTAACACGAGAGTAAACGTAAAAAGAAGGTTTTACAAGACTCACGTTAACAATATTGCAGCAGTACGCACACAATCGATGCGCAGTAAGGATGGCTAGTGTAACTAGCAAGAATACCACGAAAGCAAGAAAAAGAAGTGCGCTATTAACTATTAACGTACCTGTCTCTTCCGAAACGAATGAGTACGATGAGATCTCGTGTGCTACCATCGACACTCCAAAGTCT
+
;@>>;C@BBBCBDCCCCCCCBBBB@>@CEADCCA@@4:27<<785=9A@?C?AAABACCC3C@BBAABBBCBCC>AA?;;99(592549990;=@=>BBBCCCBB?B@DC@;<:@BBBBCCDCAAAGBBBCC@CCC@AA@:::CAA?B?BBBABBBBB?>??CCCBBB?CC?A9818=<<<4=<=7:;:::*:;5;@@;;;>;;1818>>>1818?BAB>BAAAAAA@B?BBB>B??=?BAABABCBBBBBBB??===@@@@>==8=>>;;;>887/88)9@@?
@ATNG8:01709:05486
GATGGTAGCACGAGTTACTCATATCCAGAAGATCAGGAACTCTAGAAGAATTCAGATTTTTAACACGAGAGTAAACGTAAAAGAAGGTTTACAAGACTCACGTTAACAATATTGCAGCAGTACGCACACAATCGAAGCGCAGTAAGGATGGCTAGTGTAACTAGCAAGAATACCACGAAGCAAGAAAAAGAGTACGCTATTAACTATTAACGTACCTGTCTCTTCCGAAACGAATGAGTACGATGAGATCTCGTGTGCTACCATCGACACTCCAAAGTCT
+
4444.4<@A@@<;@@@CBC===B>B@;69469@B::8:?AABCBBA>::598>@=:9:::(99>;<00/=;///(/59969+6929-57)5795:658AAABA=A;AA<>;;7;<<<A;;;@@>>>>>>>;>@>=9==@@@@@@=A=A;;6;898?@@@<@AB@??;?A=BBB<>>78089:4;>==>/667///96////63/67?<@=AA;;;;>>@@>>><@<@BC9=;;5;===888=<=???AA>>>;;;=>>@@A=B>>>===>>><?A:A>>>
@ATNG8:01718:05511
GATGGTAGTATATCGCGTCGCTATCCAGAAGATCAGGAACTCTAGAAGAATTCAGATTTTTAACATCGAGAGTAAACGTAAAAAGAAGGTTTTACAAGACTCACGTTAACAATATTGCAGCAGTACGCACACAATCGAAGCGCAGTAAGGATGGCTAGTGTAACTAGCAAGAATACCACGAAAGCAAGAAAAAAGAAGTACGCTTTTAACTATTAACGTACCTGTCTCTTCCGAAACGAATGAGTACGTGTGACGTACGTGAGCTACCATCGACACTCCAAAGTCT
+
<==>@CCDB<=?CCCECCAABCBBC@BAA?@B@>@?4949AA596?@CDAD>::994???.A:>>;;<=8;8377-7;33333$33-47==?1<<<6:?BBBBC9949???;@B?=BB==CCCBBBBBBBBBC@CCCB=??BCBBAA>C@C?@=?BBBCCCC@BBBBBA@CD?>>?@CBCBE>@>>9;:999:'6=7:///:/888,8:>>??<?;?>>==;?@=>>=B=B=?>>8>>>:====;;;>>?BBB???A@>>=???A>=7;;=A==>???<??9?:;;
@ATNG8:01720:05497
GATGGTAGATATATGCACGCTCTACCAGAAGATCAGGAACTCTAGAAGAATTCAGATTTTTAACACGAGAGTAAACGTAAAAAGAAGGTTTTACAAGACTCACGTTAACAATATTGCAGCAGTACGCACACAATCGAAGCGCAGTAAGGATGGCTAGTGTAACTAGCAAGAATACCACGAAAGCAAGAAAAAGAAGTACGCTATTAACTATTAACGTACCTGTCTCTTCCGAAACGAATGAGTACTACTCTCAGAGACACACTACCATCGACACTCCAAAGTCT
+
BB@@?BBCCCDBCCGECBCBBBCCC@CCD?CCB@@@=@=?BAABAE@CB?C?A@@@AA@A2A@CCCAABBBBBB;>=;;;;;*;A<@4;;;4:BB?BBBCCKLBB?B@CC?BBB=A@DACDBBCCCCCBBAA>@C??<@CBABC997:?B@@>BBCCBDCC@BBBBBB@BB>BCD>AA9:959@><::999(:=:>@@@BB@@@8;7;@??5:5:<@??<?A@??AB@C?CCE>BAA=BGCCBAAABBBBBBBBAAA@?>>>>AB=BA@@>>=>=@187-9@=?
@ATNG8:01681:05523
GATGGTAGACACGTGTGCTCTCTCGTACTCATTCGTTTCGGAAGAGACAGGTACGTTAATAGTTAATAGCGTACTTCTTTTTTCTTGCTTCGTGGTATTCTTGCTTAGTTACACTAGCCATCCTTACTGCGCTTCGATTGTGTGCGTACTGCTGCAATATTGTTAACGTGAGTCTTGTAAAACCTTCTTTTTACGTTTACTCTCGTGTTAAAAATCTGAATTCTTCTAGAGTTCCTTGATCTCTGGCTCTCGTAGACAGATATACCATCGACACTCCAAAGTCT
+
;;::=@CBABC;;5<655;;<<@@BB@AABBB@CDEG@CC?@=@@@>>>@+0////49)3449287:???AA@@A;=<>=>=$;717@;8=@;;5;0.*-:0-.-(-99357<8>>@A=;;;<><>AAA<;:A<@A;;7;=@@>>=@CCBBA=>>B<;;<<??<@<@>>>AA???:==>>>2>9=9:::::+:>AAA9@<=;:;A>==5;:::*:;;;?:>:;;5;>>;76717)/(/<<>@;;;=F@@>>>@@@AABB??>>>?<@A>=>B==<<6::3:A=>
@ATNG8:01687:05544
GATGGTAGTATAGAGCTCTACATAGTACTCATTCGTTTCGGAAGAGACAGGTACGTTAATAGTTAATAGCGTACTTCTTTTTCTTGCTTTCGTGGTATTCTTGCTAGTTACACTAGCCATCCTTACTGCGCTTCGATTGTGTGCGTACTGCTGCAATATTGTTAACGTGAGTCTTGTAAAACCTTCTTTTTACGTTTACTCTCGTGTTAAAAATCTGAATTCTTCTAGAGTTCCTGATCTTCTGGTGTCTGATCTGTATCACTACCATCGACACTCCAAAGTCT
+
>CCC@BC=B=CBBBC>BCAA=>=<<=;;;>;;5?@@@<@@;?<885==;?8;;<?B?B>BBAA=@;<=@=98877638999$583899;3:=4714:=6<=79@>@@@;????B???=>>@<@9<<=::78=9>A>>:==<=9:8=9<;;9///605396::4948==><88;;498899-96;-//@@@,=<77707;;:=<=;::1:::;+:;;;D=C==>:>AAA===:=<?@@DBA:AAA=;;<@@>=>BB>>>A>>>>??;????@;;;=><@@:@??@
@ATNG8:01695:05545
GATGGTAGCATCATGCATATCTCACCAGAAGATCAGGAACTCTAGAAGAATTCAGATTTTTAACACGAGAGTAAACGTAAAAAGAAGGTTTTACAAGACTCACGTTAACAATATTGCAGCAGTACGCACACAATCGAAGCGCAGTAAGGATGGCTAGTGTAACTAGCAAGAATACCACGAAAGCAAGAAAAAAGAAGTACGCTATTAACTATTAACGTACCTGTCTCTTCCGAAACGAATGAGTACCTCTCAGACGCTCGTCCTACCATCGACACTCCAAAGTCT
+
@;@@<;AA?@CCBBBA@?B@ABBCC@BCC@CA@@BB=@<AAAAAAA?AA7:7<B>@====+=8ABB:99@B?::38<44444$4:5:.555&5<A9>>>=>==5;4;<?@<@AA<@@?ABCBCBAACCCCDA?@@00+0====@??<@?BCC?CAAAA@AA8;:ACAA4988737/7////)///3//////#.72822595779/502;==.658@AAAAC@@@BAA=A=AA@;@9959AABAA@=A@A@==;;;>>>>:;5;::4:;;;==>>>A<AE:@888
@ATNG8:01703:05555
GATGGTAGCACGACACGACGATGTGTACTCATTCGTTTCGGAAGAGACAGGTACGTTAATAGTTAATAGCGTACTTCTTTTTCTTGCTTTCGTGGTATTCTTGCTAGTTACACTAGCCATCCTTACTGCGCTTCGATTGTGTGCGTACTGCTGCAATATTGTTAACGTGAGTCTTGTAAAACCTTCTTTTTACGTTTACTCTCGTGTTAAAAATCTGAATTCTTCTAGAGTTCCTGATCTTCTGGGATGTGTGCGCAGTGCCTACCATCGACACTCCAAAGTCT
+
55<=;?CBDCCB=BCCCCBAABBBCCCBCC998:@@B=BC@B@BEDDDBA?BBBAA?A?AACC?B?BBBBBBBBB?BBAAA3A?<=777,9?<?>BBB?A@599?BBB@CCCCA>>>;A>>:<:<>>@>>>>:>>>>9>>>>>>>A>>>A?>>>?;<<<9>A;C7=<>>>@?>>:@AAAA5A=D;@>AAA.A@777.865///;:;>18998(6==<;6<6;;3;>=>;;:;@7::?@@?:99;;6;///;;9:;:?@@@A<>>@<@AAA;:;=<<5::1;>;:
@ATNG8:01706:05557
GATGGTAGACACGTGTGCTCTCTCGTACTCATTCGTTTCGGAAGAGACAGGTACGTTAATAGTTAATAGCGTACTTCTTTTTCTTGCTTTCGTGGTATTCTTGCTAGTTACACTAGCCATCCTTACTGCGCTTCGATTGTTTGCGTACTGCTGCAATATTGTTAACGTGAGTCTTGTAAAACCTTCTTTTTACGTTTACTCTCGTGTTAAAAATCTGAATTCTTCTAGAGTTCCTGATCTTCTGGGATGTGTGCGCAGTGCCTACCATCGACACTCCAAAGTCT
+
55>>:>BCCBBBBBBCAA;BBCBCCBBBDCBB@CCBD=BB?B@CBBBCBB?ABBBB?B?BBBB>B>BBBBBBAAA?AABCC1@@<@B>>8>BAB=BBB>@A===>DBB@AA@>>>>C;><<;A;==>A@@;;7;?<;6555,6<::;???ABAAA;@AA=AC=A;@>>>>?A@@<@??AA5B:;:<>===.>A>>>7>?A=;<AAAA<>>>>.@>=>A;@86617=>>=>=<@<??@???<;;;=4;///;;9??;>>>>?<@@A=C=>=;::@@C<@@:@:66
@ATNG8:01706:05567
GATGGTAGAGAGAGCTCTCTCATCGTACTCATTCGTTTCGGAAGAGACAGGTTCGTTAATAGTTAATAGCGTACTTCTTTTTCTTGCTTTCGTGGTATTCTTGCTAGTTACACTAGCCATCCTTACTGCGCTTCGATTGTGTGCGTACTGCTGCAATATTGTTAACGTGAGTCTTGTAAAACCTTCTTTTTACGTTTACTCTCGTGTTAAAAATCTGAATTCTTCTAGAGTTCCTGACTTCTGGATATGAGTGACTCGTGCTACATCGACACTCCAAAGTCT
+
?@BC@CCDBBDDCCCABBGDDCCCCECCFC999:@@@:BA=A?BBCCDDD=A?BCF?B<AABE?B=BBBB???BB?BABBB1@@>@BBB=BCCC?B@@>??;>=BBBD?CCBA>>>>;?AA:>:>===AAAA;A;;;7<<?@>>>???AAA>>>?<?@@<@A<?;@>>>>@@>>:>??>>2>5:3:8888,8:777(--3---766818787)588995@355.5<;=://+/*//<6609//)/8367///<=<=A@@???======??=>;;7;D;D==<
@ATNG8:01708:05541
GATGGTAGTCTCAGATAGTCTATAGTACTCATTCGTTTCGGAAGAGACAGGTACGTTAATAGTTAATAGCGTACTTCTTTTTCTTGCTTTCGTGGTATTCTTGCTAGTTACACTAGCCATCCTTACTGCGCTTCGATTGTGTGCGTACTGCTTGCAATAATTGTTAATCGTTGAGTCTTGTAAAAACCTTCTTTTACTGTTTACTCTCGTGTTAAAAATCTGAATTCTTCTAGAGTTCCTGATCTTCTGGACTAGCGACGCGATAATACTACCATCGTCACTCCAAAGTCT
+
@5957<::?=A<<>?B>@B@@@?4554499::5:@@?=>C?C>BBB@@=<5;;<<<8<.:58829044::545:>055<<:'43-338803355.59749;)///9/5.59::9999.44:3<5?=@@B???<?@@?<@??>@?>9948844.4996;<9;7::.3-////)///3332555<<<(;472////&////99/::9555555:.5555$44455.5754.4/9/0/;6;6:89=::.//72//////999999955.4999:;8<<<977----(-8(-/65
@ATNG8:01712:05548
GATGGTAGCTCTGCTCTGACTCTCGTACTCATTCGTTTCGGAAGAGACAGGTACGTTAATAGTTAATAGCGTACTTCTTTTTTCTTGCTTTCGTGGTATTCTTGCTAGTTACACTAGCCATCCTTACTGCGCTTCGATTGTGTGCGTACTGCTGCAATATTGTTAACGTGAGTCTTGTAAAACCTTCTTTTTTTACGTTTACTCTCGTGTTAAAAATCTGAATTCTTCTAGAGTTCCTGATCTTCTGGATATGAGTGACTCGTTCTACCATCGACACTCCAAAGTCT
+
?@DD@EBBBCCCCCBBBCCCCBBBAABDDDA@<??>>;@B?B?BBCCDDD?DBCCD=B?CGBA?B@BBCCBBBA@<999999%;?:?=@@9@BBB@CBA>@@<@@@CCC?BBCCDCCC?CCC?B?BBBBBAAA?CCCC?BBBCCCBBCCCBBBBBB>BCC@??=?>AABBCEFEDBCCCCC;C?B<:999999#:BCDF=CCCCCCICCC=A@A@0@CBCC?@?@B?BCBBBBB>B?BBBBBB>@@C@DDCCCBBCCAA@@AB?BBCC?BAAB@@@CCC;<<7?@?@
@ATNG8:01712:05569
GATGGTAGTGATACAGATCAGACACCAGAAGATCAGGAACTCTAGAAGAATTCAGATTTTTTAACACGAGAGTAAACGTAAAAAGAAGGTTTTACAAGACTCACGTTAACAATATTGCAGCAGTACGCACACAATCGAAGCGCAGTATGGATGGCTAGTGTAACTAGCAAGAATACCACGAAAGCAAGAAAAAGAAGTACGCTATTAACTATTAACGTACCTGTCTCTTCCGAAACGAATGAGTACAGAGAGTACGATATGTCTACCATCGACACTCCAAAGCT
+
9;99;@A@BBBCCCCGCBBBCCCCC?;?A<=@<5555:3699///;+/-383///66::;;%717@:888<=BBA;??@:<<<+<@8B.;;;&9@B?BCHCAB@;;:;@DDACCD?ABCBCBBACCCCCCCBB?BCBB?BBBBBBAABB?C>><>BBBBBBD?CCAAAB?AB<>==388;:9/:98198888(/839///=>BAB7;7:<==1818>AAA?AA@@?BC@B@BBB>CCC?BBBBBBBAAABBBBCCCC@BBD@??@A<???A<<=>>><BB=BAA
@ATNG8:01713:05538
GATGGTAGCGCACACATAGATACAGTACTCATTCGTTTCGGTAAGAAGACAGGTACGGTTAATGTTAATAGCGTACTTCTTTTCTTGTCTTTCTGTGGTATTCTTGCCTAGGTTACACTAGCCATCCTTACTGCGCTTCGATTGTGTGCGTACTGCTGCAATATTGTTAACGTGAGTCTTGTAAAACCTTCTTTTTACGTTTTACTCTCGTGTTAAAAATCTGAATTCTTCTAGAGTTCCTGATCTTCTGGCTCTCGTAGACAGATACTACCATCGACACTCCAAAGTCT
+
88::.45=<<AB@@A:69;;=;555554<;8834/-5(--(--(--(-857729;44.4395:<=0506;:<<<A<>;0000+//)////;1998;9(//8(//3--(-//(/49;/66<=;4954047;<=@AACD@CC@A=@;;;C;<<BBBAA><00+000+0>6;6=?:9:?@::69@BBB9@<@=@@@A@*;;;;;;.;;;;@@??>>29999(9==@@@C@BB=@@@000=6=6=?@>??;?@@=@@;;:AAAABCCCCCDA@994:999>>@<<>177*48;=
@ATNG8:01715:05551
GATGTATCTGTCTACGAGAGCCAGAAGATCAGGAACTCTAGAAGAATTCAGATTTTTAACACGAGAGTAAACGTAAAAAGAAGGTTTTACAAGACTCACGTTAATAATATTGCAGCAGTACGCACACAATCGAAGCGCAGTAAGGATGGCTAGTGTAACTAGCAAGAATACCACGAAAAGCAAGAAAAAGAAGTACGCTATTAACTATTAACGTACCTGTCTCTTCCGAAACGAATGAGTACACACTCTCATATGACACTACCATCGACACTCCAAAGTCT
+
CCDCAABCCDDCCCCCCCC@@>@CC?BBCDAA>A?AABBCBB>BB>C@BB@?>>>>2@?BBBBBBBCBBB>CBAA???19:4:/676)8>>9>>@>>>B??;?9>>;@;;:;>>AA<<;>>??>>>>?;>>=@7;;A>>>8868=C>>9><;=A@@>;=AAAAA;==9=@A;=:5555(666/8<<<<+::5;===@@>>>7;7;AAA9=8<<99:;>AAA>>=<><@@@:@??<?@@@@@>>>?A@@?@??@@AAAAACAA:??AABBBBBB?BB<@<<=
@ATNG8:01716:05548
GATGGTAGAGTATCATGTGTATCTCCAGAAGATCAGGAACTCTAGAAGAATTCAGATTTTTTAACACGAGAGTAAACGTAAAAAGAAGGTTTACAAGACTCACGTTAACAATATTGCAGCAGTACGCACACAATCGAAGCGCAGTAAGGATGGCTAGTGTAACTAGCAAGAATACCACGAAAGCAAGAAAAAGAAGTACGCTATTAACTATTAACGTACCTGTCTCTTCCGAAACGAATGAGTACTGTATCTATGTGTGCGCTACCATCGACACTCCAAAAGTCT
+
//8:7;//6<<<>669CCCCCBBA@>ABD@ABBB@@>@?CB;;;BA?BC>B=@AA;;;;;;#:.95;<<=BBEEE>CAABBBB0AD@B?CD?BCB?@@B@@@AC@;@<?@<@AA=AACCBBBBBBBBCBBBC@CBBB@:::B:::A=A?B;;;;BBBDBBB?CCBAA@>@@299=390===500/(/;999+9:5<22288<9>;A7=?DD<A<A@B994:;;;@>>=B;?@A9?78089;?ABCBBBCCB?9:9CC???B???B>?788877555+222&4433
@ATNG8:01718:05549
GATGGTAGGCGTGTGAGAGTCTGCCCAGAAGATCAGGAACTCTAGAAAGAATTCAGATTTTTAACACGAGAGTAAACGTAAAAAGAAGGTTTTACAAGACTCACGTTAACAATATTTGCAGCAGTACGCGCACAATCGAAGCGCAGTAAGGATGGCTAGTGTAACTAGCAAGAATACCACGAAAGCAAGAAAAAGAAGTACGCTATTAACTATTAACGTAACCTGTCTCTTCCGAAACGAATGAGTACGATGAGATCTCGTGTGCTACCATCGACACTCCAAAGTCT
+
55=;8=??;@:5:<;9>B@95:955)555.566BDE@C?BB<;;;;;)4=5:5;:=?BABB+83388997>???A9>>37777'77,3,333&39;4;:755:@@A;A5;97=586'2885777755533./.7055/6.5:8696//*/588=;?6879767:>>@>BBABB=AAA<<=888-8;@:=====+=>:=>=???===;?8==8838;@?8918<===<=<>;@8=<=,68>7;=>8//.//9:=:>?=?;?568:65598=@>>>?=<<?9??9?@>>
@ATNG8:01720:05546
GATGGTAGTGCGTGAGAGAGAGACCCAGAAGATCAGGAACTCTAGAAGAATTCAGATTTTTAACACGAGAGTAAACGTAAAAATAAGGTTTACAAGACTCACGTTAACAATATTGCAGCAGTACGCACACAATCGAAGCGCAGTAAGGATGGCTAGTGTAACTAGCAAGAATACCACGAAAGCAAGAAAAAAGAAGTACGCTATTAACTATTAACGTACCTGTCTCTTCCGAAACGAATGAGTACTGTATCTATGTGTGCGCTACCATCGACACTCCAAAGTCT
+
>:?@>BEDDDCBCCCCCCDEFC:;;)5<;8=AAB@A>@<@@BAAAB?BB>B?AA997:::):6;;BBBA@@999,9=@@?A@0@A=A6;;7:CC?CCCAAA@AA?B?@@>@BB?BBBBDCCCECCDDBBBC@CB996:??<?A::4;>BBB@BBBBCBBC@CCBBBB?>>9?@@8=<999+77757899::':;9<658@>@AA<A;>>>><>;>>@@@=?@@@@AA?A>ACC<@@B@BBABBFFBAAABB?<><<?<<<???=>:>>BA@A>>>>5::/>:::
@ATNG8:01721:05546
GATGGTAGCGCATATCAGCGCAGCCCAGAAGATCAGGAACTCTAGAAGAATTCAGATTTTTAACACGAGAGTAAACGTAAAAAGAAGGTTTTACAAGACTCACGTTAACAATATTGCAGCAGTACGCACACAATCGAAGCGCAGTAAGGATGGCTAGTGTAACTAGCAAGAATACCACGAAAGCAAGAAAAAGAAGTACGCTATTAACTATTAACGTACCTGTCTCTTCCGAAACGAATGAGTACGTGTGCGACGTGTCTCCTACCATCGACACTCCAAAGTCT
+
AABB?CBBBCDDAAACCCCCBBAAA>BCCBECCC@@<@=AACBBBB@BB?B?@>@;;;;;*;>CBCGECECCCG?BBBBAAB5AC>C5;;;.;BA>BBBBABA;;6;?AA?ABB?CBBBCCBCCCDDCCCCC@CBAA<AA@@@A??;@;@@@=@CCCCCDC@CBBCBB@BB?BBB?AA???8?::3:@@@@2@C;????BBB@@;>;>BBB7;5:<BAA?AAAAABB?B?BAA<B??<?AAA???BBBBBB???BCEFB??<889===>>=>=@?@:AA9@888
@ATNG8:01721:05553
GATGGTAGGACGAGCGTCTGAGAGGTACTCATTCGTTTCGGAAGAGACAGGTACGTTAATAGTTAATAGCGTACTTCTTTTTCTTTGCTTTCGTGGTATTCTTGCTAGTTACACTAGCCATCCTTACTGCGCTTCGATTGTGTGCGTACTGCTGCAATATTGTTAACGTGAGTCTTGTAAAACCTTCTTTTTTACGTTTACTCTCGTGTTAAAAATCTGAATTCTTCTAGAGTTCCTGATCTTCTGGGCTGCGCTGATATGCGCTACCATCGACACTCCAAAGTCT
+
448;5:;9.955554445455;<<7<@@@BCC@CCCH=BC@B?;;;AACI@AB@00,02<=<?4:7:@@:@000>800///$/<9/<>@@8@@@?7;9?==@<@@@@BB@CDDDBCCC@CCC?B>BBBA@ABB>@A@@?BCCBBDCCCBBBBCBBC?BBB@BB?B>AAC;:;CDG@C;;;;.;>A><;;<<;%9AEEE<A9;999@@=>;C?C?1;?@@B=A=BB?;<;;;;D@C?ABBBBB6::;;7;BBABBBBDHCCCCEDDDC@CCCCBAA@@??AA<B9::
@ATNG8:01726:05558
GATGGTAGATATATGCACGCTCTACCAGAAGATCAGGAACTCTAGAAGAATTCAGATTTTTAACACGAGAGTAAACGTAAAAAGAAGGTTTTACAAGACTCACGTTAACAATACTGCAGCAGTACGCACACAATCGAAGCGCAGTAAGGATGGCTAGTGTAACTAGCAAGAATACCACGAAAGCAAGAAAAAGAAGTACGCTATTAACTATTAACGTACCTGTCTCTTCCGAAACGAATGAGTACACATCGTCGTGTCGTGCTACCATCGACACTCCAAAGTCT
+
CCCD?CCCCDCC@@BBCDDCCCCCC?CDD?BBBB996:?AABBBBA>@D>C>BBB?????2??CBBABB@C887*7?9:;;;*;B=A5;;;*9AA=CCCCCCC;96;@CDACCDCBCCCDBBCBBCBBBCCC?BCCD?BAAABBAA9?;?>>;?AACBDCB?ABBBBB>BB>BB@:<<;;;7<>>;99999.0><@///=@B??;?<@BBC7;7;AB@@=@BAA@CB?C?BBC>BBB?AAADCCBBBCBAA8::@@???ABBDBB?BBBBAA@?<=399+9999
@ATNG8:01680:05604
GATGGTAGTGTCATATGAGAGTGTGTACTCATTCGTTTCGGAAGAGACAGGTACGTTAATAGTTAATAGCGTACTTCTTTTTCTTGTCTTTCTGTGGTATTCTTGCTAGTTACACTAGCCATCCTTACTGCGCTTCGATTGTGTGCGTACTGCTGCAATATTGTTAACGTGAGTCTTGTAAAACCTTCTTTTTACGTTTACTCTCGTGTTAAAAATCTGAATTCTTCTAGAGTTCCTGATCTTCTGGGTGTATAGCGAGTATCTACCATCGACACTCCAAAGTCT
+
<<;<<@>;::;;;;;;;;=BCCC@@@CBBABB@CBBB>BB>=05555;5516<=@B?C@DFBB?C@CC;66==;;74////$/:6000>;2777>?<=77/3<5;;8==@=A@@@B@BB?BBB?C@CBCCCFFCFFCBB@BBBCCCAABBCBBBCEC@C@@?@B>B@DCDDABBBB>AABAA7A=@=;;;;;*;ABBD=ACBBCB;;;@;@@@@,AA@@B?B?CC?BBBBB@C?D?CCBBAA<@;;;0;@@BBCBCCCB;;;BB;;7;A@@@@@@CD@FD?C@@@
@ATNG8:01691:05601
GATGGTAGCACGAGTCACTCATATCCAGAAGATCAGGAACTCTAGAAGAATTCAGATTTTTAACACGAGAGTAAACGTAAAAAGAAGGTTTTACAAGACTCACGTTTAACAATATTGCAGCAGTACGCACACAATCGAAGCGCAGTAAGGATGGCTGGTGTAACTAGCAAGAATACCACGAAAGCAAGAAAAAAGAAGTACGCTATTAACTATTAACGTACCTGTCTCTTCCGAAACGAATGAGTACGATGAGAGAGCTCTCTCTACCATCGACACTCCAAAGTCT
+
AABD;CC@A@CCDDBCBBCCCCCCC:CCD@BBCJDB@B@CBCAA@D@BB?C@CA::;CED3C????@@?AAABB;@>@><<:*<@=A<CDD;DDDBCBBBB@C;;;0;=AA?CCC@BBBBCCBBDCDCCBBCC@DBBB=??BBBAAA=@?C@@<@9:8:CDC>BCBBBBAFF@99:?BBBCB>B::4888888%8>:=888AA@AA<?<?>??3918@@?@<?A???AA?B@BDC=BBB@BBBBABBBB@@@>>>???>?877::<=<>;;;:;:>>=5::1:;;;
@ATNG8:01691:05615
GATGGTAGCACGAGTCACTCATATCCAGAAGATCAGGAACTCTAGAAGAATTCAGATTTTTAACACGAGAGTAAACGTAAAAAGAAGGTTTTACAAGACTCACGTTAACAATTTGCAGCAGTACGCACACAATCGAAGCGCAGTAAGGATGGCTAGTGTAACTAGCAAGAATACCACGTAAGCAAGAAAAAGAAGTACGCTATTAACTATTAACGTACCTGTCTCTTCCGAAACGAATGAGTACTGCGTCTCACTCTCGCCCTACCATCGACACTCCAAAGTCT
+
55<<:<@9;<00/::ACCCBBBBBB8<AC?BBEJ;;;;@CCCBBCE@CB@C@BB@@?BCB3B@BBBBCFCCAA@9@@@@AB@0@C@C?CCC;BBKBGCCBBBDCC@C>AA=@@;@CCCBBCCCCBBBBCCC?BA?><?BBAAB?><@?BBB@BBBCCDDD?CAAABC@AA>ACC78:BBB?>>>=AAAAA/AD=A@@@@>>==4:4;>>>1818>A@A>ADABABC?B@CCC>BBB>AAABCBBBBBA:::B???BBBBBD>CBD?BCBCCCCBBB?BB;A:::
@ATNG8:01692:05594
GATGGTAGATACTCGCTGATACACCCAGAAGATCAGGAACTCTAGAAGAATTCAGATTTTTAACACGAGAGTATACGTAAAAAGAAGGTTTTACAAGACTCACGTTAACAATATTGCAGCAGTACGCACACAATCGAAGCGCAGTAAGGATGGCTAGTGTAACTAGCAAGAATACCACGAAAGCAAGAAAAAGAAGTACGCTATTAACTATTAACGTACCTGTCTCTTCCGAAACGAATGAGTACGAGAGAGCACACGTGTCTACCATCGACACTCCAAAGTCT
+
//;;<A?@BBCCDCDBBBCBBBA@A9@@?8=???>@<?<??ABDCB@BF>A=@>>89999(9;<=????=;888?9=BBCCB1CC?A4999(9=>:?AA=9;:7838<@D=???7;;AACCBBDCCCAAAFC@C@@@?ABAABBBA=B?B;:7;CDCCBBB@CABABA??><?BC@BBBBA=AAA>@@@@A2AB?B?>>>?>>?3818>??1818>BBB?BBBBBBC@C@CDC>C;:5:?<@@@@BBBAAABBBBBAAAA@@@AB?B>::>?=AAA<AA:A677
@ATNG8:01693:05609
GATGGTAGATACTCGCTGATACACCCAGAAGATCAGGAACTCTAGAAGAATTCAGATTTTTAACACGAGAGTAAACGTAAACAAGAATGGTTTACAAGACTCACGTTAACAATATTGCAGCAGTACGCACACAATCGAAGCGCAGTAAGGATGGCTAGTGTAACTAGCAAGAATACCACGAAAGCAAGAAAAAGAAGTACGCTATTAACTATTAACGTACCTGTCTCTTCCGAAACGAATGAGTACTATAGACTATCTGAGACTACCATCGACACTCCAAATTCT
+
88:<@A?@ABCBCCCHCCECCB@@>8@AB?AAAAAB?BAECCAAAB?BD?C@BBB@AAAA3B@BBBABACCCCC>BAA@?690*.-3--(-8(--7179<>=;;;;8<599.555.5:9556==@BCCCCCCC?CBCC@CCCCBBAB9>;>996;BAAACBB?ACCBBB>AA>BBC>=>=A?6=7849CCDC3CC?B::9B@@@><>;AAAA:;7;CBBB@CCBBBBC@C@DDC>C@@>@CBCCBCBAABBBCBBBBBC@@@CCBB@BBBBCBBBBC?BB=B>AA
@ATNG8:01696:05596
GATGGTAGCATCATGCATATCTCACCAGAAGATCAGGAACTCTAGAAGAATTCAGATTTTTAACACGAGAGTAAACGTAAAAAGAAGGTTTTTACAAGACTCACGTTAACAATATTGCAGCAGTACGCACACAATCGAAGCGCAGTAAGGATGGCTAGTGTAACTAGCAAGAATACCACGAAAGCAAGAAAAAAGAAGTACGCTATTAACTATTAAACGTACCTGTCTCTTCCGAAACGAATGAGTACTATGTAGAGCTCTATACTACCATCGACACTCCAAAGTCT
+
```
