## Supplementary material for "Massive Multiplexing Can Deliver a $1 Test for COVID-19": Fastq files for Ion S5 analysis of 24 indexed plates: E-gene_Plate04_Rep2_IonCode_0114.filtered.fastq (part 76 of 97)

```
;;;;=@@=DCBBCBBACCCCDCCCC@DCC?BBBBAA?C>ABB::5=9@@6?@:98A@>=?+;6:@B??>BCCCB=B?:;;;;*9@:@.;:;:*9BB=BCBCCCCBC@B@DC@CCC?BBBBBBCCCCCCBCCBB=BB@@;@AAABC::7;@B@@=AAABBFBB?BBBFCB?BB@BCC>AA???8=;;8>AAAAA';;5;;;;DAAAB7;7;C>>189-8@;;;@CCBBBCD@B@BBC=A??<?ABACBBBBBB???BB@@?>>;:;;8818>>====:::088*9><;
@ATNG8:01704:05576
GATGGTAGTGCGTGAGAGAGAGACCCAGAAGATCAGGAACTCTAGAAGAATTCAGATTTTTAACACGAGAGTAAACGTAAAAAGAAGGTTTACAAGACTCACGTTAACAATATTGCAGCAGTACGCACACAATCGAAGCGCAGTAAGGATGGCTAGTGTAACTAGCAAGAATACCACGAAAGCAAGAAAAAAGAAGTACGCTATTAACTATTAACGTACCTGTCTCTTCCGAAACGAATGAGTACACATCGTCGTGTCGTGCTACCATCGACACTCCAAAGTCT
+
?:?B?BCBCDBBBCCCCCCDDD9998;CC?CCCCCC@C>@@FB@AA@BB>A=@>>99999$76@>ABAA>?888,9@:;;;:$4;49:@@8=B>:>CCCFEGCC=@<??<?BC?CCAABCCCCBBBBCBCC?CCBB?AABABBBB<@=@9:7;CAAACCD?AAABBB?BB@>>><>>ABA;?>>;988888%8>:?888@ACAA:>:==>?3838A@@@?@@@BBCD=?<?@@;@??<?CCC??@BBA??;=ABBF@??CBBBBB@B???BBA>;;)//)00//
@ATNG8:01710:05596
GATGGTAGGAGACACGTCGCACACGTACTCATTCGTTTCGGAAGAGACAGGTACGTTAATAGTTAATAGCGTACTTCTTTTTCTTGCTTTCGTGGTATTCTTGCTAGTTACACTAGCCATCCTTACTGCGCTTCGATTGTGTGCGTACTGCTGCAATATTGTTAACGTGAGTCTTGTAAAACCTTCTTTTTACGTTTACTCTCGTGTTAAAAATCTGAATTCTTCTAGAGTTCCTGATCTTCTGGGTCTACGCTCGTCGCGCTACCATCGACACTCCAAAGTCT
+
CCCC@CCC?CCCCCDCBABBCCCCCCCCCEAA?ACDC=BB@B@BABBBCC?BBBBB>B?BCBA?A>AABAAA@AC?AAACC1??=@BBC<BBBB>BA@;?A:<<>BBB?ABDAD<<<;AAA9>7>>@CA<;;;?A>>7;;>A>>@@AA????@??<@AA<AA;><>B@??@@@D<A:999298=766665(7=66606:9///<<;>;????/?@@?@<A=:;7:>=<:99496<=A===///;;1;;;@@>??>A??=>?@@@A:>>?A==<>==68818886
@ATNG8:01717:05599
GATGGTAGCTCGCTGATGATATCTCCAGAAGATCAGGAACTCTAGAAGAATTCAGATTTTAACACGAGAGTAAACGTAAAAAGAAGGTTTTTACAAGACTCACGTTAACAATATTGCAGCAGTACGCACACAATCGAAGCGCAGTAAGGATGGCTAGTGTAACTAGCAAGAATACCACGAAAGCAAGAAAAAGAAGTACGCTATTAACTATTAACGTACCTGTCTCTTCCGAAACGAATGAGTACGAGAGAGCACACGTGTCTACCATCGACACTCCAAAGTCT
+
BBCB?BBCCCBBB@C@DDCCCBBBC@CCD@DCCC??>??BBB@@BB?AA>A?B?>7777(9;@AABBBCCAA@;?B@CBBC5BCAC@CCCC5CCC@CBBBCDCA@<A@DD?ABC=BABBCBBBBBBCCCCBB?BCBB?ABAA?@??<@=A@B@BCBCCCCA?CBBBBC?@A<>>>399>>=8?@>988788(8@:A888AAA>>:=:=AAA7;5;;@@?<?AA?A9979?BBC?CAA>ABBBBBCBBB@BA@BBB;>>@@>>?;<9<>>>@@@AAA<@@:@::6
@ATNG8:01718:05605
GATGGTAGCAGACGTGACAGAGCGCCAGAAGATCAGGAACTCTAGAAGAATTCAGATTTTTAACACGAGAGTAAACGTAAAAAGAAGGTTTTACAAGACTCACGTTAACAATATTGCAGCAGTACGCACACAATCGAAGCGCAGTAAGGATGGCTAGTGTAACTAGCAAGAATACCACGAAAGCAAGAAAAAGAAGTACGCTATTAACTATTAACGTACCTGTCTCTTCCGAAACGAATGAGTACGATGAGATCTCGTGTGCTACCATCGACACTCCAAAGTCT
+
55==:>CCCCCCBB=A<;>>CA@AH@CCC@CCEBAA@D@ED@@AAC?BC?C@BB::9CCC3C?AABBDCBA:99+9=@@>@=,=C9@:ABB9BGFABBBCDDBAA>A@CC@CAB?BCBBCBBBCCCCCCB@B@CCBB>AABABBA@<A@BBC@DCCCCCBC=@@AABB?BC@AAA?BCCCD>A=<798887(8>:A;::AAAAE8;7;?DD7;8;BB@A>AAACADB?B?BBA=BBB?BBCCCBBAAAA@???@>>>A@@@ABBB=BB;;;?>>::188):@@@
@ATNG8:01697:05635
GATGGTAGCGGCGACGAGCGTAGACCCAGAAGATCAGGAAACTCTAGAAGAATTCAGATTTTTAACACGAGAGTAAACGTAAAAAGAAGGTTTTACAAGACTCACGTTAACAATATTGCAGCAGTACGCACACAATCGAAGCGCAGTAAGGATGGCTAGTGTAACTAGCAAGAATACCACGAAAGCAAGAAAAAGAAGTACGCTATTAACTATTAACGTACCTGTCTCTTCCGAAACGAATGAGTACAGAGAGTACGATATGTCTACCAGACACTCCAAAGTCT
+
A<>C==<900)/:;99<AA;;5A@A>8?B?69:@@AA>AA<ACBBBCC?BB@C?CA==????,<9??<==B@A<BC9>355999$9<7<2555'5>>9<==>=;<00+0:00+00<-34<;696DDCC;;:BA>6<<00,0=;;;?==9@?BBC@AAAA???C=?>A@??<>>;=77/77777)55519::::+797:;=>=9897)-(-233(-)-8:::9????>>>:=58@?6=770778?>>>@<<=B@AA<AAAA@C==<;;5:;=9:99=1;;1;=//
@ATNG8:01704:05667
GATGGTAGTGTGTCTCTGAGAGTAGTACTCATTCGTTTCGGAAGAGACAGGTACGTTAATAGTTAATAGCGTACTTCTTTTTCTTGCTTTCGTGGTATTCTTGCTAGTTACACTAGCCATCCTTACTGCGCTTCGATTGTGTGCGTACTGCTGCAATATTGTTAACGTGAGTCTTGTAAAACCTTCTTTTTACGTTTACTCTCGTGTTAAAAATCTGAATTCTTCTAGAGTTCCTGATCTTCTGGGATGTGTGCGCAGTGCCTACCATCGACACTCCAAAGTCT
+
:<==?B==>:;99:5555559;@@AABA???A?C?@@=@D@C@CDDCDDF@CCCDEAE?CCCC?C?DDCCCCCBB@CBBCB1BA=AACC=AD;;:<CC?CE@BBBDCDACCCCCCBB?BDE@C?CCCCCCCC?AABB@CBBBCBCCBBCCCCBBC?B??=@D@D?AACCCCCCC@CCCCC:B>B;@BBBB0?CCCD>GCCCECCCCC?CCDD5CBBBD@C@BC?CCCCBBB?B@BCBCCC?CBFC?CBAA@CECCCCBCBB@BBB?BBBB;;:BBA@EH?A@@@
@ATNG8:01709:05644
GATGGTAGTGCGTGAGAGAGAGACCCAGAAGATCAGGAACTCTAGAAGAATTCAGATTTTTAACACGAGAGTAAACGTAAAAAGAAGGTTTTACAAGACTCACGTTAACAATATTGCAGCAGTACGCACACAATCGAAGCGCAGTAAGGATGGCTAGTGTAACTAGCAAGAATACCACGAAAGCAAGAAAAAAGAAGTACGCTATTAACTATTAACGTACCTGTCTCTTCCGAAACGAATGAGTACACATCGTCGTGTCGTGCTACCATCGACACTCCAAAGTCT
+
BBBE?BCB;;6?6;9DECCFBB??;6;BB@EDBB:;:;8CAB??:;7;;7;7?@8=8??>+<6:::@ABCCDCF>97;B@@@1BC?B@CCC;CCC@BBBB@@BBB@B?CC@BCC?CBBBCBCCCCDDCBBA@<@A@@>@BBABEBB?C@C@@>@CCBCCBC?BB@??C@9999A?<???:=28883756788%8=8685=?>?DD=A=B???<A;::@@@=@A?@@BB@D@BBB<??D?BBBBBB???@@978988?????@AA>?;???@A@>98@7><0==77
@ATNG8:01710:05647
GATGGTAGAGTACAGTGTAGTAGACCAGAAGATCAGGAACTCTAGAAGAATTCAGATTTTTAACACGAGAGTAAACGTAAAAAGAAGGTTTACAAGACTCACGTTAACAATATTGCAGCAGTACGCACACAATCGAAGCGCAGTAAGGATGGCTAGTGTAACTAGCAAGAATACCACGAAAGCAAGAAAAAGAAGTACGCTATTAACTATTAACGTACCTGTCTCTTCCGAAACGAATGAGTACACATCGTCGTGTCGTGCTACCATCGACACTCCAAAGTCT
+
:<4526=DACDBBCBB?><00////)/=A?BBCBCC=A4973338=49;7;5====>DED.?;?::9@?A==8>6==CCCBB2BA>A4:9.5;<9@===@=BBB?B>@@?BA@=?@?@BCBCBB@?@:9:A?B@@@=A:99AB@@=A?BAA>AAA9:9@A@AAABBB?BB?BBB577?@A:>:;=BCDCC/?@<AA>>>@@@A=A;>>?B1818;?=??:::?@@@<A<@CC>CBC=AACFABB9:88;;;??AC???B@???@;@?>>:::>;:5::06///
@ATNG8:01725:05668
GATGGTAGCATCATGCATATCTCACCAGAAGATCAGGAACTCTAGAAGAATTCAGATTTTTAACACGAGAGTAAACGTAAAAAGAAGGTTTTACAAGACTCACGTTAACAATATTGCAGCAGTACGCACACAATCGAAGCGCAGTAAGGATGGCTAGTGTAACTAGCAAGAATACCACGAAAGCAAGAAAAGAAGTACGCTATTAACTATTAACGTACCTGTCTCTTCCGAAACGAATGAGTACGATGAGAGAGCTCTCTCTACCATCGACACTCCAAAGTCT
+
@@CE@CCCCCBCCCCCCBCCDBABC?CCB?BBEBBB?B@BCC??AC?BB?C@AAAAACCC1A?BACBBBEDA@@8=?==@@@0@B?B>BBB<BCC@ECCCCCDBB?BACC@BAC>@ABBCABACBCCCCCAA>@C??<@@@A=?995;?BAB@BCCCBAAC?CCAAAB?BC>AA@:?@9982:@@;::::+7=:>@@@AA??@<><>?AA1818=@@@?CCAAABB=?=?BC>CBB?ABABBBBBBBBAAABA??<<<<9979;99<<<:::AAA=AD:A;;;
@ATNG8:01727:05626
GATGGTAGATATATGCACGCTCTACCAGAAGATCAGGAACTCTAGAAGAATTCAGATTTTTAACACGAGAGTAAACGTAAAAAGAAGGTTTTACAAGACTCACGTTAACAATATTGCAGCAGTACGCACACAATCGAAGCGCAGTAAGGATGGCTAGTGTAACTAGCAAGAATACCACGAAAGCAAGAAAAAGAAGTACGCTATTAACTATTAACGTACCTGTCTCTTCCGAAACGAATGAGTACGTGTGACGTACGTGAGCTACCATCGACACTCCAAAAGTCT
+
<<<<9A==CDDBCCGCBBBCBEECC?BCDABBBBAA?A?ABCBBBC?CC?C@???BBBBB3B?BBDDCDDB?>>:>BCEGGD5BB@CACDD<BBB>AAACCCC@@?A@BEACCC@CCA@CCDFAAACCCCBC@CCA@<@@BA?@??<@?B@A?ADEDCBBC?CCBBBB?AA;@@A49:@@@;A@@;>????.;>:?>>>@@AAA9=:=>??3818AA??<?@:::BB=A>BBB=B::4:@AAABBBBBB@???BBBCAAACCC>><>A>?>>==;:)///)0///
@ATNG8:01678:05697
GATGGTAGACATATCGTACTCTCTGTACTCATTCGTTTCGGAAGAGACAGGTACGTTAATAGTTAATAGCGTACTTCTTTTTCTTGCTTTCGTGGTATTCTTGCTAGTTACACTAGCCATCCTTACTGCGCTTCGATTGTGTGCGTACTGCTGCAATATTGTTAACGTGAGTCTTGTAAAACCTTCTTTTTACGTTTACTCTCGTGTTAAAAATCTGAATTCTTCTAGAGTTCCTGATCTTCTGGTGTCTGATCTGTATCACTACCATCGACACTCCAAAGTCT
+
<<>>@CCCCBCCBC?=?CHCCBBBCHCCBBBA?AAAA9AA<?;>AB==BD?BBBBB?B?CCBB@B>AAF=@@:8?575555(5;3==:91900/5===:@?;8:;@AA=@@>>>A>><>AA:=:===??==>=BA@@;@AAA???@@A@??>>>A<>>?=@B<A=A@@@??@AA<AAADD5@<@<@@@@>/>AAAC7@<<==<>;;:8==:=/>=>>B<A;>>;=?>?:;:<?;???@@?:>=C<AAA>>>@@>=>@>@AAA>>>:>AAA?>>>??=CB:@>>>
@ATNG8:01679:05719
GATGGTAGCACGACACGACGATGTGTACTCATTCGTTTCGGAAGAGACAGGTACGTTAATAGTTAATAGCGTACTTCTTTTTCTTGCTTTCGTGGTATTCTTGCTAGTTACACTAGCCATCCTTACTGCGCTTCGATTGTGTGCGTACTGCTGCAATATTGTTAACGTGAGTCTTGTAAAACCTTCTTTTTACGTTTACTCTCGTGTTAAAAATCTGAATTCTTCTAGAGTTCCTGATCTTCTGGACAGAGTGTGCAGATACTACCATCGACACTCCAAAGTCT
+
@?;C@DBCCCCDCCCCCCA@;;BBCDCCFCCC@CCDG>AB>B>ABCBBCE@CBBBB?B@BAAB?B?BBCBBB@AB?BCCCC3?=9<899(87936>;;6;@<>??DBB?BBBB@???;@>>:>9>?>9;:8:<@A@A;AAAA@@?>>AA>@?:::<>===@@<@<@???AAAAA<A====3==B<@@AAA/??9980658///::6:7;AAA/A>?>B=B;>><>>>@==><@=??@>>>=@?A<@@D>>>?A@@@<<9AA@@@A;@@@A>>=AAA=DD=B9::
@ATNG8:01683:05697
GATGGTAGGTGCAGCATGAGTGTATCCAGAAGATCAGGAACTCTAGAAGAATTCAGATTTTTAACACGAGAGTAAACGTAAAAAGAAGGTTTTACAAGACTCACGTTAACAATATTGCAGCAGTACGCACACAATCGAAGCGCAGTAAGGATGGCTAGTGTAACTAGCAAGAATACCACGAAAGCAAGAAAAAGAAGTACGCTATTAACTATTAACGTACCTGTCTCTTCCGAAACGAATGAGTACAGAGAGTACGATATGTCTACCATCGACATTCCAAAGTCT
+
@@AB=<=>.4/70//77?CCA@ABCC?BA@5994443286<<<=?;@AGD@B>BAB;;;;;.;=C@>CCBA@:9906B>D@@@+>@;@2999&4::5:9555<<:=6=9>><@CC=AAA?@@BBBCBBACHCB@BBBA=@@@AACBB@D?BBC@CCCB<<00+0;;098<@B>7775<<99:,:>=9>FA@@0//(/...786779>;<;:A49/55BBA>;:9<<::7;7;;<5;;=9==BBBB;;<ABCA?AB@887???>?9929:788569491=?6@A=;
@ATNG8:01697:05708
GATGGTAGGACGAGCGTCTGAGAGGTACTCATTCGTTTCGGAAGAGACAGGTACGTTAATAGTTAATAGCGTACTTCTTTTTCTTGCTTTCGTGGTATTCTTGCTAGTTACACTAGCCATCCTTACTGCGCTTCGATTGTGTGCGTACTGCTGCAATATTGTTAACGTGAGTCTTGTAAAACCTTCTTTTTACGTTTACTCTCGTGTTAAAAATCTGAATTCTTCTAGAGTTCCTGATCTTCTGGGCTGCGCTGATATGCGCTACCATCGACACTCCAAAGTCT
+
4499394;2:99596:;;===CCC?BCBCCDC@BFDD=BB@C@BBBCCCD@CCCCD@D?CBBC@C@CCBBB@@@B?AA@??,??;@@A@;@ABB<@>A=@@=@@@CCC@DDDCCCCC?BBB@B@CCCBBBBB<??BB@CCCCCDDBBA@ACCCCC?CCC?BB@B>?@B@AACLG?BAAAA3@;@;;;;;;*;CCCJ?C<<=AACCBC@DCCC5CBBBB@CACE@BBBAAAC?B?CBBCCC=?>BB:BBBBBCCCDCBBBCCCBBC?CCCBBABDCB>BB<B899
@ATNG8:01700:05684
GATGGTAGCATCTGCATATCTCACCAGAAGATCATGAACTCTAGAAGAATTCAGATTTTTAACACGAGAGTAAACGTAAAAAGAAGGTTTTACAAGACTCACGTTAACAATATTGCAGCAGTACGCACACAATCGAAGCGCAGTAAGGATGGCTAGTGTAACTAGCAAGAATACCACGAAAGCAAGAAAAAGAAGTACGCTATTAACTATTAACGTACCTGTCTCTTCCGAAACGAATGAGTACCTCTCAGACGCTCGTCCTACCATCGACACTCCAAAGTCT
+
CCCC?CDCCBBCBBBCDFCBBCA@?@DDADFCCB9;:<ACCIDFD?BB@C?AAB:::9:*:>CCCCGGCCCCC;B?99999*;C>C5;;;*;A@=CCCCCCCCC@E?@@>@BD@AABBCAAACCCCBBBEEACBCC?DBCB@@@@<B>CA@?@CCBBCCC@CCCAAA?CC?BBB=AABA@;A>?<@CDDD2AA?AA@@DCDBA7:8:>>>5949>BAA?BBBBBEC?C?BCD>DBB?BBBBBCC?AA?AA@BBCCAAA<;6;65/5AAA@?@@@C<@@8@676
@ATNG8:01702:05691
GATGGTAGCACGACACGACGATGTGTACTCATTCGTTTCGGAAGAGACAGGTACGTTAATAGTTAATAGCGTACTTCTTTTTCTTGCTTTCGTGGTATTCTTGCTAGTTACACTAGCCATCCTTACTGCGCTTCGATTGTGTGCGTACTGCTGCAATATTGTTAACGTGAGTCTTGTAAAACCTTCTTTTTACGTTTACTCTCGTGTTAAAAATCTGAATTCTTCTAGAGTTCCTGATCTTCTGGTAGAGCGTGCATATATCTACCATCGACACTCCAAAGTCT
+
>>>>?CCCCCBA<@CCBBB@@@BBBCCDCCCC@CBBB:BB?B?BCBBBDD?BBABC@D?AACC?C?BBBBBBBBB@BBCCD3>=:<89929????EBB?AA>@@@CBB@BBBBA>;;7;AC:<8<>>>>>>>:>??A;>>>>>>>>>AA=<<=>A;=><:>@:>;A@===AAA?;A<<<<1<6<6;9999*::666(//8///<;7;8;EEE/A>>>?;>:==8======<;@;>>=::;-//;7;;?:;;=>>@@@@AAAAA?@:??@@>=<@@@=DG>C?@?
@ATNG8:01703:05703
GATGTAGCATCTGCATATCTCACCAGAATCAGGAACTCTAGAAGAATTCAGATTTTTAACACGAGAGTAAACGTAAAAAGAAGGTTTTACAAGACTCACGTTAACAATATTGCAGCAGTACGCACACAATCGAAGCGCAGTAAGGATGGCTAGTGTAACTAGCAAGAATACCACGAAAGCAAGAAAAAGAAGTACGCTATTAACTATTAACGTACCTGTCTCTTCCGAAACGAATGAGTACTGCGTCTCACTCTCGCCTACCATCGACACTCCAAAGTCT
+
BCCBB<BB@@BCBBACBBBCCDC@CBB@BCCCADACCCCBBB@BC?B?BBAA@@@@);5:A@AAACCCCC>CB@AAAA.@B<@<@@@6@AB?BBB@>>://*/7<;7</818>==?>>>>AA@@;;;;;>?@A>=>>=@@>><><@AC?B989@===;>@@@BB?BC>AAC>AACDD>AA97/////(//)/:;8=<;;;,/*/8883<899///9@@=<>>?=C=@@@3;9:3:=?>999A@B?=>=>>>>@@C@@:==?9=;;888;;;=5;;1:777
@ATNG8:01713:05674
GATGGTAGACATATCGTACTCTCTGTACTCATTCGTTTCGGAAGAGACAGGTACGTTAATAGTTAATATCGTACTTCTTTTTCTTGCTTCGTGGTATTCTTGCTAGTTACACTAGCCATCCTTACTGCGCTTCGATTGTGTGCGTACTGCTGCAATATTGTTAACGTGAGTCTTGTAAAACCTTCTTTTTACGTTTACTCTCGTGTTAAAAAATCTGAATTCTTCTAGAGTTCCTGATCTTCTGGCGCTCTGTCACGTCTGCTACCATCGACACTCCAAAGTCT
+
<<<<?BCDBBBDFCCCCCCBCBBBBBBABC;;4;A@@5@C@C>AA??>BB>A@BBB?B?BCBB?B>AA9778>>D?A@AAF+:7.3..).6662=<A;8;368>><B9>>>>>7885;>?8=:=;;;>AAA=@@@A<>>?:;<AAAAA@>>>885:=<9>B=A=A@????B>>:>>=BD5><>;?????/@??BF8=>;;8A@@??<@AAAA&?><>>:A=BA;>>>>>>A:;6;///;;48:@<@@@?===;;;:>==>@;;;?;?A>>=>A???<A@9>>>?
@ATNG8:01715:05672
GATGGTAGTCTCAGATAGTCTATAGTACTCATTCGTTTCGGAAGAGACAGGTACGTTAATAGTTAATAGCGTACTTCTTTTTCTTGCTTTCGTGGTATTCTTGCTAGTTACACTAGCCATCCTTACTGCGCTTCGATTGTGTGCGTACTGCTGCAATATTGTTAATCGTTGAGTCTTGTAAAAACCTTCTTTTTACGTTTACTCTCGTGTTAAAAATCTGAATTCTTCTAGAGTTTCCTGATCTTCTGGGTCTCTCTCTCACGCACTACCATCGACACTCCAAAGTCT
+
C:;6;??BB===CB=?@@@@=======<=<=<7<55526<9>8?=>CCAA:B=?=A??)0///)/)//:=555<<589888'89499:>495669===8<<0444;45.5:;;9:::5:::7;9>=>BA<?@;@:::=AB@@@@@A?@@@000>>6000;<808(,---(-66:::2555555$57<755555$5555<2;=<666<;;:8<>==+<665;8=6<<8;:=??994(97;<BBBC@CBCC>CCBBBB@==000=9:=>;;9?<<<;<;;;>:>=5=:;8
@ATNG8:01721:05674
GATGGTAGCACGAGTCACTCATATCCAGAAGATCAGGAACTCTAGAAGAATTCGGATTTTTAACACGAGAGTAAACGTAAAAAGAAGGTTTTACAAGACTCACGTTAACAATATTGCAGCAGTACGCACGCAATCGAAGCGCAGTAAGGATGGCTAGTGTAACTAGCAAGAATACCACGAAAGCAAAGAAAAAGAAGTACGCTATTAACTATTAACGTACCTGTCTCTTCCGAAACGATGAGTACGTGTGCGACGTGTCTCCTACCATCGACACTCCAAAGTCT
+
<;::394459<:<56666>>;;;>>9<;;;>>>CCCACBBBBCCBC@CB?B@BB>CCCCC2A=::::98<;;;73;733333$3917,333&333,3;;>;:>::3:8<=:?><6<886AAA>======A@@;9::;3675<:;896=6;5848:699;9<4;<<>AC>87.377577733(3222'28888*22,2877777;;8=9>9::5;:>>886;===<<<</5.599./0//99;:<<??AB5338...36766279:;?>==9::<:919;1;;=@
@ATNG8:01722:05678
GATGGTAGATATATGCACGCTCTACCAGAAGATCAGGAACTCTAGAAGAATTCAGATTTTTAACACGAGAGTAAACGTAAAAAGAAGGTTTTACAAGACTCACGTTAACAATATTGCAGCAGTACGCACACAATCGAAGCGCAGTAAGGATGGCTAGTGTAACTAGCAAGAATACCACGAAAGCAAGAAAAAGATGTAACGCTATTAACTATTAACGTACCTGTCTCTTCCGAAACGAATGAGTACACATCGTCGTGTCGTGCTACCATCGGACACTCCAAAGTCT
+
4444.4:<<;;<=>CF;66;;>=:93844.5:;>>>;A9:::>>7717;27288877777'86888<::==:98/8344444$4<39.555&5<<7<66666??@:=9==75559<><ABCB996>@@69:@;::99;<<=?>??B@C@CBB>AA@@?8806:00/694/3,333,39333(377333333$222...(.57>?D?@7@@5437:875>:8:;;<<;;7;7::<4;;;.//8////6;;:88255<<<;<=<<<<;5:://(/666//(/9(//6/
@ATNG8:01680:05756
GATGGTAGTATATCGCGTCGCTATCCAGAAGATCAGGAACTCTAGAAGAATTCAGATTTTTAACATCGAGAGTAAACGTTAAAAAAGAAGGTTTTTACAAGACTCACGTTAACAATATTGCAGCAGTACGCACACAATCGAAGCGCAGTAAGGATGGCTAGTGTAACTAGCAAGAATACCACGAAAGCAAGAAAAAGAAGTACGCTATTAACTATTAAACGTACCTGTCTCTTCCGAAACGAATGAGTACGAGAGAGCACACGTGTCTACCATCGACACTCCAAAGTCT
+
<<8:<@?@>=BC==>?<<<@CCCCC?@@>99=95956;6;==;<;>;CC@B?:;9:7===,@;?>=?<:::;9::19//)/////#//)/)3333$333,377888888289=@=AC@>@@@ACCBBCCCCA@ACC?AB@@<??@@??>A0:5:??;???BBDCC?BBBBBB?BB?>=><>>CCA:>>=:<??@@/?B;>>>>@@A?@9=9<<==188*8=@@=>??BECBC?C?BCC>CAA>ABAABB@??BC@@@DDB>>>>>?@???<@>>>AAAA@@;@B:@888
@ATNG8:01689:05730
GATGGTAGTGTCATATGAGATTGTGTACTCATTCGTTTCGGAAGAGACAGGTACGTTAATAGTTAATAGCGTACTTCTTTTTCTTGTCTTTCGTGGTATTCTTGCTAGTTACACTAGCCATCCTTACTGCGCTTCGATTGTGTGCGTACTGCTGCAATATTGTTAACGTGAGTCTTGTTAAACCTTCTTTTACGTTTACTCTCGTGTTAAAAATCTGAATTCTTCTAGAGTTCCTGATCTTCTGGACAGAGTGTGCAGATACTACCATCGACACTCCAAAGTCTA
+
////+/?ABCBB=>?>CBBBC?CBA@@:;5;?7?BDD>CC@B>;99<@BB?CB@?A@E@BA??5;6;BB@99:@B;:0000'0;6000@>3:7<;7?;<8=C>??>BBCACCCDCDBB?BCC?C=CCCCABBB?BBDB@CBBBCCBBCCCBBBCAA?BCC@BB?B@BBBAABCCE@BB@BB<@;@;:::9-;ABBD>CBBBCCCCCB7;;;;*;BBBD?A?BC@CCDCCCC?C?CCCBBB@B?@>@CCCCCCCCCCBCCCCBBBB?BBBBBBBAAB<AA<A999D
@ATNG8:01689:05733
GATGGTAGACACGTGTGCTCTCTCGTACTCATTCGTTTCGGAAGAGACAGGTACGTTAATAGTTAATAGCGTACTTCTTTTTCTTGCTTTCGTGGTATTCTTGCTTAGTTACACTAGCCATCCTTACTGCGCTTCGATTGTGTGCGTACTGCTGCAATATTGTTAACGTGAGTCTTGTAAAACCTTCTTTTTACGTTTACTCTCGTGTTAAAAATCTTGAATTCTTCTAGAGTTCCTGATCTTCTGGTAGAGCGTGCATATATCTACCATCGACACTCCAAAGTCT
+
55<>8<B<;99:96>666==559999545=<>5@@@@;@B?B?BBAADAA?ABAAA?B>AAA@9@9;??=@<<;=37:897$7<3<?:;39B@;6=0,),60,,,(,7735577:5:9;9<<9@<@@B;;:;:=A@??<>>A@@?>A?@?BA==85.67749;3:29?@@@@@AA<A;;;;3;=D:>>AAA.>>@A@:@@@@B@@@@@<<>=>,=////>7>9AA=A@@@???<A=@?@@:95:<<8=@@D?:;;AA@:::?==>>><@=>>>>>@@@<CD?CBBB
@ATNG8:01691:05756
GATGGTAGGCGACAGTACATACGCGCCAGAAGATCAGGAACTCTAGAAGAATTCAGATTTTTAACACGAGAGTTAAACGTAAAAAGAAGGTTTTACAAGACTCACGTTAACAATATTGCAGCAGTACGCACACAATCGAAGCGCAGTAAGGATGGCTAGTGTAACTAGCAAGAATACCACGAAAGCAAGAAAAAGAAGTACGCTATTAACTATTAACGTACCTGTCTCTTCCGAAACGAATGAGTACAGAGAGTACGATATGTCTACCATCGACACTCCAAAGTCT
+
<>;:7:<<597790//99<=;:;BBB7;;B?CB=>>@*0*//777:<799485::/0////$/)/77///://)/;1;999===+=B69.555'6=@:@?<=<<=59859=>055;254;:>??@@AACBCBBBABCCC=@ABABBDB@B@BCB?BBBABBDC@CBBBDC?BB@99:@????A8;>>;<ACCC1@>67738?8:;A:>:>>>@<@<=<A@@<@@A@@?B6:79?C;@@A998??@=888;;;>@@@BBB>==BBB>@<AAACC;;9=<.99+7><;
@ATNG8:01695:05723
GATGGTAGCGAGCCAGTGTGTATACCAGAAGATCATGAACTCATAGAAGAATTCAGATTTTTAACACGAGAGTAAACGTAAAAAGAAGGTTTTACAAGACTCACGTTAACAATATTGCAGCAGTACGCACACAATCGAAGCGCAGTAAGGATGGCTAGTGTAACTAGCAAGAATACCACGAAAGCAAGAAAAAAGAAGTACGCTATTAACTATTAACGTACCTGTCTCTTCCGAAACGAATGAGTACAGAGAGTACGATATGTCTACCATCGACACTCCAAAGTCT
+
;;88;999<=??>466==555<955.5;;6;44499//277///;;;6;<9<8<;;44444$459:444=;9988/8333333$3<7=9===1=@A>BB?>>BA@@?C@AA=AAA=@<<:@@@@?A?<:=;/0)/8//(333998//*/5;>B===<333;>8;?A=9:9=<1867+52225'2660222222#25.522288822,2,2777,2,28;;;8<A@@@@@=@=AAB=BBC?BBBAAABB@??EBBBBBBBAAAABBBB@BCAA;;;>>?=BC@C999
@ATNG8:01703:05724
GATGGTAGCACGAGTCACTCATATCCAGAAGATCAGGAACTCTAGAAGAATTCAGATTTTTAACACGAGAGTAAACGTAAAAAGAAGGTTTTACAAGACTCACGTTAACAATATTGCAGCAGTACGCACACAATCGAAGCGCAGTAAGGATGGCTAGTGTAACTAGCAAGAATACCACGAAAGCAAGAAAAAGAAGTACGCTATTAACTATTAACGTACCTGTCTCTTCCGAAACGAATGAGTACTGCGTCTCACTCTCGCCTATCGACACTCCAAAGTCT
+
CBCB@CCCBCAB666CBCFCBBB;;26@I=@@BB;;4;9<<<00/;:;;:;:=@>=;>==,=9?>A?AAB@@?B<B@A=@??+55.5.555&5>>:<<<?=<<=A8@<AB?CCC@CCAACCJCCCECBB:9;6;B@@<??@@AABB?B@C@@=@B@???AB@BEFCBB?AA=@@:6:::::28856:?AAA/AA=>>=>AAA>>;>;>>BA7:69AA@@>AC???AA=@>A@A;ABB????BBBBBCCCAAABCBBBAAACAAABBBCB???C@CD=B???
@ATNG8:01723:05737
GATGGTAGGCACTGCGCACACATCCCAGAAGATCAGGAACTCTAGAAGAATTCAGATTTTTAACACGAGAGTAAACGTAAAAAGAAGGTTTTACAAGACTCACGTTAACAATATTGCAGCAGTACGCACACAATCGAAGCGCAGTAAGGATGGCTAGTGTAACTAGCAAGAATACCACGAAAGCAAGAAAAAGAAGTACGCTATTAACTATTAACGTACCTGTCTCTTCCGAAACGAATGAGTACTACTCTCAGAGACACACTAATCGACACTCCAAAGTCT
+
AACD@DCD@CBBBBCCCDCCCCBBB=BCC@CCCCAA?BACCCCDBB?AB?B@BBA?????1?@CCCCCCBBB@?6;<:;;;;*;C>C6<<;7;CCADCCCCCCCC?B?AC@CCC=AACCDCCBBBDBBBBBC?CBBC<@@BB@?A@<@?BAA>ACCCCCCC?AAABBB@BB=>>?:???;;6;=<>@@@@@/@B=B888BCAAA;><>>BB7;7:?AAA?BBCCBBB?B?CCC=CCC?CCCCCBA=>BBBBA??>>=A===?::7;AAAAA@>><>B9A;;;
@ATNG8:01725:05741
GATGGTAGTGCGTGAGAGAGAGACCAGAAGATCAGGAACTCTAGAAGAATTCAGATTTTTAACACGAGAGTAAACGTAAAAGAAGGTTTTACAAGACTCACGTTAACAATATTGCAGCAGTACGCACACAATCGAAGCGCAGTAAGGATGGCTAGTGTAACTAGCAAGAATACCACGAAAGCAAGAAAAAGAAGTACGCTATTAACTATTAACGTACCTGTCTCTTCCGAAACGAATGAGTACGATGAGAGAGCTCTCTCTACCATCGATCTTGGTAAGTCT
+
/;9=;A0//?@@?CBCCCB=<<//)/7;57=?>;=8=:=<<;AAA?A;8;8?><83333$34889=88<9739*9;??==+99494>>=4?A@;@;995<=>>;?;=B9=BB@CDCBCCCBBABBBABA@=@A@@>A=>=894;6?;?>>9>><<:8/0*/9989:6::4:882888791933,/.../'/9(./.795336(.(.33849435;<>9;;:;;<<9=68=C9?9829<7800=00/69...222..79...33.25-----506233(----
@ATNG8:01725:05742
GATGGTAGGACGAGCGTCTGAGAGGTACTCATTCGTTTCGGAAGAGACAGGTACGTTTAATAGTTAATAGCGTACTTCTTTTTCTTGCTTTCGTGGTATTCTTGCTAGTTACACTAGCCATCCTTACTGCGCTTCGATTGTGTGCGTACTGCTGCAATATTGTTAACGTGAGTCTTGTAAAAACCTTCTTTTTACGTTTACTCTCGTGTTAAAAATCTGAATTCTTCTAGAGTTCCTGATCTTCTGGGTCTACGCTCGTCGCGCTACCATCGACACTCCAAAGTCT
+
BCBB@C@?=@@@@>@@B@@ABDFHACCD;:;C>A?@@5??;@<BBBBB>G7;>A999)9<==99.99;95<=9555499;;;(44.48:909<55.599455.59998<5;>>@ABBB?A@A6:5;;A@<;00+0=00+0@?BA;:;A:::@@??B>;;:<@@=?9<?;9:@@@@<@:::::*:9>296>>>+<<955)555555554;27777'/////)/27;8=<<<;;>7:45555556;35606==>==BBBBB@@?===??9??>=>?==7707A;BCDB
@ATNG8:01727:05757
GATGGTAGCACACGAGATCTCATCGTACTCATTCGTTTCGGAAGAGACAGGTACGTTAATAGTTAATAGCGTACTTCTTTTTCTTGCTTTCGTGGTATTCTTGCTAGTTACACTAGCCATCCTTACTGCGCTCGATTGTGTGCGTACTGCTGCAATATTGTTAACGTGAGTTTGTAAAACCTTCTTTTTACGTTTACTCTCGTGTTAAAAATCTGAATTCTTCTAGAGTTCCTGATCTTCTGGGTCTACGCTCGTCGCGCTACCATCGACACTCCAAAGTCT
+
AA@@<?CBCBCCBBBCBBDBAA;=>DAAAGBA?ACCC>CC?B=;:9@<@><?C99;?C>B@BD9B8ACBAAABBC@@????2@A?CBBC;BCBC?BBB?BC?>=>BBB?@BCCB<55/8<=9>;>>>A>>>@@@AA:>>ABAA@AAAA=>=A>=8===9>@=@=@@@AA@@@9@AACB;B;><>????/=>=>>7;;CCA@@>>>;:::;,;///@4;6==:=???@@@=C=>>>CBB<>>>@:===A:::::>><<9=///:7<<===>=>>><:@6@66/
@ATNG8:01731:05131
GATGGTAGGCGTGTGAGAGTCTGCCCAGAAGATCAGGAACTCTAGAAGAATTCAGATTTTTAACACGAGTAAACGTAAAAAGAAGGTTTTACAAGACTCACGTTAACAATATTGCAGCAGTACGCACACAATCGAAGCGCAGTAAGGATGGCTAGTGTAACTAGCAAGAATACCACGAAAGCAAAGAAAAAGAAGTACGCTATTAACTATTAACGTACCTGTCTCTTCCGAAACGATGAGTACAGAGAGTACGATATGTCTCCATCGACACTCCAAAGTCT
+
==CC@CBC@CBBBAA@CCCBBBCBB=AAD<GCDC99;:@BBDDBBB?BE@B?BA???BAA3B?BBBAABBBB=AA=???=,<@;>8???2?AA>AB??>CAAB?B?>A=@@@<>======>>>@E>>>AA=>>?A=>;7///<<9@5:>><>>??BAAA<B@@@BB=@@>BA@=@?<;<0;:::,9>>AA3AA=>>?@B?@?C;?;?AAA>A@DA??@=@000;;;=D>BBE>;;;:A>>998?=>==BBBBCBBBAA@A9939@@;;;==;;7;D7;;A@
@ATNG8:01734:05134
GATGGTAGTGCGTGAGAGAGAGACCCAGAAGATCAGGAACTCTAGAAGAATTCAGATTTTTTAACACGAGAGTAAACGTAAAAAGAAGGTTTTTTACAAGACTCACGTTAACAATATTGCAGCAGTACGCACACAATCGAAGCGCAGTAAGGATGGCTAGTGTAACTAGCAAGAATACCACGAAAGCAAGAAAAAAGAAGTACGCTATTAACTATTAACGTACCTGTCTCTTCCGAAACGAATGAGTACTGTATCTATGTGTGCGCTACCATCGACACTCCAAAGTCT
+
:<456;<?AACBBBBB@CA<@E;;;49957;@AA;90538::::<=8<A?C?AAA?=<<<<$74;A@877CBBBB9BCCBBBB1A@=A5;;;;;%;BBACBCCBCA;;6;?A@=ACCGCCBABCCCCCCBBBB@@=@BCD@BBCBEBAA>B@A;;:;CCABBBB?AAAAAB?BB=@?C=@@98923995:BCCDC(@B@A:;;>@@==:=<>>AA7:7;>ABA?BBBAAAA=@>@??9@BB?BBADECCBB???B>>>>??@A@?>>>><A@<875:555-//(000/
@ATNG8:01736:05123
GATGGTAGTACATGATAGACGACACCAGAAGATCAGGATCTCTAGAAGAATTCAGATTTTTAACACGAGAGTAAACGTAAAAAGAAGGTTTACAAGACTCACGTTAACAATATTGCAGCAGTACGCACACAATCGAAGCGCAGTAAGGATGGCTAGTGTAACTAGCAAGAATACCACGAAAGCAAGAAAAAGAAGTACGCTATTAACTATTAACGTACCTGTCTCTTCCGAAACAATGAGTACGTGTGCGACGTGTCTCCTACCATCGACACTCCAAAGTCT
+
ABBC@BBCB==CAA@BBBBCCCCED@CDC@BBB;;:?CCCBBBCAA>AC=A?ABCCDDDC5B?CCCCCCDDDCB;A@;;;;;':@<B4;9.5<;7>;99@AA;<:;@AA?ABA>AABCDCCCDCCCBCBCC@CBCC?CA@@AA@@;@>B;;8;BBABCCL@D@@AAB@DD?BBB799@@>9?:93:99::.9?>@999@AB8858=B?>@;>49:B;;4;@@@A@@:>9::;098197???>AABBFAAAA@@@@A??;:8:9==;;;?>==;;5?@9@978
@ATNG8:01736:05142
GATGGTAGATATATGCACGCTCTACCAGAAGATCAGGAACTCTAGAAGAATTCAGATTTTTAACACGAGAGTAAACGTAAAAAGAAGGTTTACAAGACTCACGTTAACAATATTGCAGCAGTACGCACACAATCGAAGCGCAGTAAGGATGGCTAGTGTAACTAGCAAGAATACCACGAAAGCAAGAAAAGAAGTACGCTATTAACTATTAACGTACCTGTCTCTTCCGAAACGAATGAGTACACATCGTCGTGTCGTGCTACCATCGACACTCCAAAGTCT
+
CCCD@CBAADDCCECECDCCCBBBC>AAE@BABB::8;@BBCBCBB@AA>A@DB@@BBBB3B?DA@@BCCBBBB:@@?>>>?0@B=B6:;6;CE?CCCCCCCBB>B@CC@CCC?BBBBCDCCBCBCCCCCD<AABB?CBCCCA>>9>;??@<@BBBCDDD?BBBBBB?BB?>>><>?998+98818AAA:BB@A=>>BB@??;>;>;::16/7>@AA>AAABABB@C?BCC>B??;???BBBBBBBBAA9::BCBBBBBBBBB>AAAA???AA=188)9999
@ATNG8:01740:05168
GATGGTAGTACATGATAGACGACACCAGAAGATCAGGAACTCTAGAAGAATTCAGATTTTTTAACACGAGAGTAAACGTAAAAAGAAGGTTTTTACAAGACTCACGTTAACAATATTGCAGCAGTACGCACACAATCGAAGCGCAGTAAGGATGGCTAGTGTAACTAGCAAGAATACCACGAAAGCAAGAAAAAGAAGTACGCTATTAACTATTAACGTACTTGTCTCTTCCGAAACGAATGAGTACGTGTGCGACGTGTCTCCTACCCATCGACACTCCAAAGTCT
+
CCCD8@@BBBCCBBCCCDBC:;;BBABCGBHCCB?@<@?AABBBCB?CC?A?BBCCCCCCC*C@CECBDBBBCCD>DB@@@@@,@B>B@BEEE3DCC@CCCCCCCCB?B>AD@CCD?AAABCCCC@@@DDCCBC@CCAA>BBB@AC??;B?CA@?ADCCCCBB?BCCCBB>A@<ABA9==887*:==<ACCCC3DD?B??>CBBAA>:6568=1818>BB@@<@AAABC@A@AA@9@00-0@@@BBBBBBAAAA>>?ABCBAA>A@AD>C>;;:?>>>@<BC>C98/
@ATNG8:01745:05150
GATGGTAGGCGTGTGAGAGTCTGCCCAGAAGATCAGGAACTCTAGAAGAATTCAGATTTTTAACACGAGAGTAAACGTAAAAAGAAGGTTTTTACAAGACTCACGTTAACAATATTTGCAGCAGTACGCACACAATCGAAGCGCAGTAAGGATGGCTAGTGTAACTAGCAAGAATACCACGAAAAGCAAGAAAAAAGAAGTACGACTATTTAACTATTTAACGTACCTGTCTTACTTCCCCGAAACGAATGAGTACAGAGAGTACGATATGTCTACATCGACACTCCAAAGTCT
+
CCCD@EBB@BBBCCCCBCCDBA;:;)5<<@CECB9:6;>BAA@@BB?BB8;8;A@@AAAA.@<@@AA@@????=5=@=>???.?@=B?BCCA.89803>99989990505=67557,7:;<<=;<A>>>?C???;888@8==?@??==:>=???=ACBBAA??<?@@>@@;@@=@A@>A>8988'6::4566566%7815658=///8;;061;;;?A7>;=;;;;;>;;;=7:9:-665&288.7884888;32279998888222@@@@@A@@@@@AA@@@A?A155,6<<<
@ATNG8:01745:05158
GATGGTAGTGCGTGAGAGAGAGACCAGAAGATCAGGAACTCTAGAAGAATTCAGATTTTTTGACACGAGAGTAAACGTAAAAAGAAGGTTTTTACAAGACTCACGTTAACAATATTGCAGCAGTACGCACACAATCGAAGCGCAGTAAGGTTTGGCTAGTGTAACTAGCAAGAATACCACGAAAGCAAGAAAAAGAAGTACGCTATTTAACTATTTAACGTACCTGTCTCTTTCCGAAACGAATGAGTACGAGAGAGCACACGTGTCTACCCATCGACACTCCCAAAGTCT
+
<<<>@CBB@?AC?CCCCCCAB@00-/:;5:@BBBB>B?A@A885;7;?7@=@>=89:::9#3;;;@A@AA@DCC;@=;;;;;$9@:;29599'5@A:@BABCCCAA@@@@@6>00+0<<>ACBCHFCCCCCCB@BCAA<AAAAAA@?9@9>>.:4;AABB@AA@CCBCBB?BB@CAA>AB@@?8???=AAFED2AB?BBACA=<;;;0;5;<;DD=B@AA@::6:@@@=99928<?AA:A:;8:BCDBBBBBBCBBBBCBBBBBB?>>777*9<=AABBAACD;DD;@>>=
@ATNG8:01751:05139
GATGGTAGCTCGCTGATGATATCTCCAGAAGATCAGGAACTCTAGAAGAATTCAGATTTTTAACACGAGAGTAAACGTAAAAAGAAGGTTTTTTACAAGACTCACGTTAACAATATTGCAGCAGTACGCACACAATCGAAGCGCAGTAAGGATGGCTAGTGTAACTAGCAAGAATACCACGAAAAGCAAGAAAAAAGAAGTACGCTATTAACTATTAACGTACCTGTCTCTTTCCAAACGAATGAGTACTATAGACTATCTGAGACTACCATCGACACTCCAAAGTCT
+
A@AC@CCBCCDCCBCCCCCCCBBBA<@AA<@BACA@>@?AAAABBC>AA?C@AAAAABBB2B?BBBBBBBBBBB;@>;;;;;*9;49.;;;;;%;:;59@A@@BA;<;:?CC@BBD?ABCCEBBBCCCCCBBBA>ACCC?BBBBBABB=A=A@@=@CCCBDBB?BBBBBB?BB@BB?08///0/)0//)000000%/84:756>:@>@5:579::3;5;@BBC@DBA???>>9>299/7;<8<=>A?A@BBBBB@@=>=ACBA@@???@;AAB>>>>;;;,78*7<<9
@ATNG8:01754:05166
GATGGTAGCGCACACATAGATACAGTACTCATTCGTTTTCGGAAGAGACAGGTACGTTAATAGTTAATAGTGTACTTCTTTTTCTTGCTTCGTGGTATTCTTGCTAGTTACACTAGCCATCCTTACTGCGCTTCGATTGTGTGCGTACTGCTGCAATATTGTTAACGTGAGTCTTGTAAAACCTTCTTTTTACGTTTTACTCTCGTGTTAAAAATCTGAATTCTTCTAGAGTTCCTGATCTTCTGGTATGACTAGTGTACTACTACCATCGACACTCCAAAGTCT
+
55;=9>AA@CDCGCBCBCCDCBBBBBBCBDDB=@::::*:@494;<<DCCC@BBB@@?@@CCCC@D@99;EAAA@A=00000'0939/0)////6;;=@BB<>@BCBC?BBABBBBD=ABC?C?>==A:::><@C@@<@A@@>>>@>>>AB@@@@<??@;>><A<>>>>>>AAA;>:999-99<6:9998)9=8777)8<>>>>>;;;6====.=;;;@;>;>@;@@@;;;B=B<A>==;:77<=9///::>GDB?>>>AADAA@@;@AA@@<;<<838;1;///
@ATNG8:01761:05126
GATGTAGTGATACAGATCAGACACCAGAAGATCAGGAACTCTAGAAGAATTCAGATTTTTAACACGAGAGTAAACGTAAAAAGAAGGTTTTACAAGACTCACGTTAACAATATTGCAGCAGTACGCACACAATCGAAGCGCAGTAAGGATGGCTAGTGTAACTAGCAAGAATACCACGAAAGCAAGAAAAAGAAGTACGCTATTAACTATTAACGTACCTGTCTCTTCCGAAACGAATGAGTACGAGAGTCAGAGCAGAGCTACCATCGACACTCCAAAGTCT
+
>ACBBCBCCDBCCEJGCCCCCBBB>BCE?BBCB@@=@<???ABBB@@@<??A@@99::7$3,39::==>=BA@8<<;4449$9;39.959&555.5<<;9;;:>:??@B?BBC@AAABBBCCCCCBBAA;;5<@?@>AAAA@A::6;;@;;7:@CCBACDABBDBBB?BB>BBA799BBA=B@A=@A@@@2@=:>;::A????:>:=?AA6;5:>;;;5;A=??BB?B>BBA9?==8;;=?>?@BBBBAA???AAABBA@@@==9=>==<<<;;<088)8<87
@ATNG8:01766:05153
GATGGTAGCGCATATCAGCGCAGCCCAGAAGATCAGGAACTCTAGAAGAATTCAGATTTTTAACACGAGAGTAAACGTAAAAAGAAGGTTTTTACAAGACTCACGTTAACAATATTGCAGCAGTACGCACACAATCGAAGCGCAGTAAGGATGGCTAGTGTAACTAGCAAGAATACCACGAAAGCAAGAAAAAGAAGTACGCTATTAACTATTAACGTACCTGTCTCTTTCCGAAACGAATGAGTACTGCGTCTCACTCTCGCCTACCATCGACACTCCAAAGTCT
+
>>CD@FBABB@AABBCCECCCCCCE?CAA?ABBB;;7;?@@@BA@@?AA?B?A@C;;;;;*;>ABABACBA;;;6;AABCCD5CCBC@CDDD5DCC@FCCCCCC@@=@?@@=@AA?CCBBLACCBBBBCDGGD@BBBC>A@BBBBCB?C?C@A=@BBBBDCC@CCBCBB?BB?BBB?@@9::,8<=;<===>.?A>ABBBBBC@@1818:::1808=;;;=AAA;;;AA<A@BBA<A@@;@?@@???B@??CCBC;<;BAA;;:;AC?BABBAAAAAA>AB;A;;:
@ATNG8:01766:05159
GATGGTAGGCACTGCGCACACATCCCAGAAGATCAGGAACTCTAGAAGAATTCAGATTTTTTAACTCGAGAGTAAACGTAAAAAGAAGGTTTTTTACAAGACTCACGTTAACATATTGCAGCAGTACGCACACAATCGAAGCGCAGTAAGGATGGCTAGTGTAACTAGCAAGAATACCACGAAAGCAAGAAAAAAGAAGTACGCTATTAACTATTAACGTACCCTGTCTCTTTCCGAAACGAATGAGTACACATCGTCGTGTCGTGCTACCATCGACACTCCAAAAGTCT
+
>><<<@99.5455AA@A@ACCCDDD>CBB?B@@B?B=A>BABCBBC?BC?B@A@@=><<<<&@<??@CCCCAACD>BB;;;;;*;A=A2;;<;<%<@A>BBBBBCBA@=@@AABBB?BACCDCCCBBACDCC@A?BD@@>ABAA??>>;@?AAA>ABBBBBCB?BBBB@@:>>899:3:999:,5996688888%/:7:///==@<907----9)-)-6>>>A7@;@000::396;<<693717ABBB@BBAD888=@@AB:::@998<?9?@@<9875//(///'////
@ATNG8:01768:05122
GATGGTAGTAGTACACTAGTCATACCAGAAGATCAGGAACTCTAGAAGAATTCAGATTTTTTAACACGAGAGTAAACGTAAAAAGAAGGTTTTTTACAAGACTCACGTTAACAATATTGCAGCAGTACGCACACAATCGAAGCGCAGTAAGGATGGCTAGTGTAACTAGCAAGAATACCACGAAAGCAAGAAAAAAGAAGTTCGCTATTAACTATTTAACGTACCTGTCTCTTCCGAAACGAATGAGTACACATCGTCGTGTCGTGCTACCATCGACACTCCAAAGTCT
+
CCCC?BBCBBCC>>DCCFCCCBBBB@BCC@CB@@994:=AABCBBBACC@C@BBB@????@)A@CDCCAAAAABC<A@BBEGE5B@=B5:::::%;CC>BBBCDCCA@>A@CC@CCC<@@AABCCCAABDDCCAB?AB@?;?CBBAAAA>AAGBB?BBBBBCCC?CCACCC@BB?>>?<@@999,9<<;888889%8=:??<@@C===9=6<;;::1;7====<188887==9>9888)6:;5;===@A?;:;:;;?===@>>>@@@=>=<>>A=AAA>==5::0::;;
@ATNG8:01773:05136
GATGGTAGTGATACAGATCAGACACCAGAAGATCAGGAACTCTAGAAGAATTCAGATTTTTTTAACACGAGAGTAAACGTAAAAAGAAGGTTTTTTACAAGACTCACGTTAACAATATTGCAGCAGTACGCACACAATCGAAGCGCAGTAAGGATGGCTAGTGTAACTAGCAAGAATACCACGAAAGCAAGAAAAAGAAGTACGCTATTAACTATTAACGTACCCTGTCTCTTTTCCGAAACGAAATGAGTACTGCGTTCTCACTCTCGCCTACCCATCGACACTCCCAAAGTCT
+
;;;<>@ABBCBBBCBBBBAACBBA@=A;;79ABB?A6:58<<??==:9:371;;/0/88888"/(/88;<=CB@A@8ABAA@@>,00,.(.....$..0+/7>7=B@;;7:<AB>@@@=@@CBBCBBBCCFFCCBB>BBCE?C@@A888B<@=@@@;@@@AAABB@CAAABB=AB>999=@@>@>+:9@=@BCCD3@=7=///>7;;=8<18888194:8;;@@0;;B@@:9::-9;<;<5;777(7<<<787>?A8:5:@><>??==00,0000,0@AAABBBBBB=@@7@000
@ATNG8:01734:05207
GATGGTAGCTCGCTGATGATATCTCCAGAAGATCAGGAACTCTAGAAGAATTCAGATTTTTAACACGAGAGTAAACGTAAAAGAAGGTTTTACAAGACTCACGTTAACAATATTGCAGCAGTACGCACACAATCGAAGCGCAGTAAGGATGGCTAGTGTAACTAGCAAGAATACCACGAAAGCAAGAAAAAGAAGTACGCTATTAACTATTAACGTACCTGTCTCTTCCGAAACGAATGAGTACACATCGTCGTGTCGTGCTACCATCGACACTCCAAAGTCT
+
BCBB@CDCCDCBDCCCBBCCCCCDD@DDD?CBBB?@<@?AABBBAD?CC?C@BB@????@2??CBBAABBBBBB;?>::::.;B>D5;;;6;CC@CAAACCDBB@B@CC@CCC@A@AACCCFBBBCCCCCD@AABB?B@@@@@@A=@=@@@>@BBCCAAA?AABACA?BB?AA@789>?>8???;88888(8A=B>==BB@?>:=:=>@A1838?AAB?BBBBBBB>@>AAA=BBA>ABBBBBBAAA>:::??@A????BBBBB?BCCCBB>?AA6;;1?988
@ATNG8:01740:05172
GATGGTAGATACTCGCTGATACACCCAGAAGATCAGGAACTCTAGAAGAATTCAGATTTAACACGAGAGTAAACGTAAAAAGAAGGTTTTTTACAAGACTCACGTTAACAATATTGCAGCAGTACGCACACAATCGAAGCGCAGTAAGGATGGCTAGTGTATCTAGCAAGAATACCACGAAAAGCAAGAAAAAAGAAGTACGCTATTTAAACTATTAACGTACCTGTCTCTTCCGAAACGAATGAGTACTACTCTCAGAGACACACTACCATCGACACTCCAAAGTCT
+
:;9:26;?@CDCC;99?@@?=>666/5::8;;:;<:.5.388345<7::7;6::9333(3489:;:@>?88<78=>>>>=(5525.55555#5<<=<BCC@A<BBAE@CD@BCB=@@AABBC;<;ABBBC@>9<@00-0====>==2;4;?<:>??>@@@???>A>>@=??<:B<6;;3337(7>>296;:::%55.57::?>565>,25)56::.5.5::99;><89;8;49489;4:330398:;;;;@BBB???A9999:68699>7;;:55577571793:://
@ATNG8:01742:05172
GATGGTAGCGCACACATAGATACAGTACTCATTCGTTTCGGAAGAGACAGGTACGTTAATAGTTAATAGCGTACTTCTTTTTCTTGTCTTTCTGTGGTATTCTTGCTAGTTACACTAGCCATCCTTACTGCGCTTCGATGTGTGCGTACTGCTGCAATATTGTTAACGTGAGTCTTGTAAAACCTTCTTTTTACGTTTACTCTCGTGTTAAAAATCTGAATTCTTCTAGAGTTCCTGATCTTCTGGAGATATCATCAGCGAGCTACCATCGACACTCCAAAGTCT
+
--5606--0;555555559<::=<66544944.4455)5<.5.5559955155;998=449@<.949>=<==>>>054888'8;7?>?A?.9879<5;7739;6444<<CACCCCCC;;9;AA>B@CCCCCBAA=@@@@ACCCDCCCCCCCDDC@@=@AA>A@=A?BBADDCCBC@CCCCC9;7;@;;;;;*;ADED>CBDBCBB;;<=A@AA,BADBE?B@BC>BCC@AAC@BABB@@@C?BBD@CDCDDAAABBBCCBBBCBBC?ABAABBC@@@?AA<B@@@
@ATNG8:01746:05174
GATGGTAGATACTCGCTGATACACCCAGAAGATCAGAACTCTAGAAGAATTCAGATTTTTTAACACGAGAGTAAACGTAAAAAGAAGGTTTTTACAAGACTCACGTTAACAATATTGCAGCAGTACGCACACAATCGAAGCGCAGTAAGGATGGCTAGTGTAACTAGCAAGAATACCACGAAAGCAAGAAAAAAGAAGTACGCTATTAACTATTAACGTACCTGTCTCTTCCGAAACGAATGAGTACACATCGTCGTGTCGTGCTACCATCGACACTCCAAAAGTCT
+
@AAB@BCCCCCDD@AADDB@@A9996:AC@CA><000;;;@AABCACC?A?BBBBBBCCB)B?ACCDDBBBBBB>CCCCEEE5BB>A@BCCD5CCC@BCBBBBCBB@C@CC?ACC?AAAABCCCB@@CDDD??>?C??<AA@??A:94;>ABB?CCBCBDBA?ACDBBC?>>9>@@39:::9,988299::::%/:7:///=<>>>1816<>>1818@A@@=@AAABCB@C@BCB=B??<?CBACBBBBC>>>;??CC??@BBAA??<?CAABAA@;;)///)0000
@ATNG8:01747:05190
GATGTAGTGATACAGATCAGACACCAGAAGATCAGAACTCTAGAAGAATTCAGATTTTTTAACACGAGAGTAAACGTAAAAAGAAGGTTTTTACAAGACTCACGTTAACAATATTGCAGCAGTACGCACACAATCGAAGCGCAGTAAGGATGGCTAGTGTAACTAGCAAGAATACCACGAAAAGCAAGAAAAAAGAAGTACGCTATTAACTATTTAACGTACCTGTCTCTTCCGAACGAATGATACGAGAGTCAGAGCAGAGCTACCATCGACACTCCAAAGTCT
+
@;CEEBBBCCC@ABDI;;=CFECE@BCC@CBBA@AA>AAEAAAB@DC>A=@@@:99999#34;888=BB@AB@;@A@@AA@,@A?B@BLFE5CCD?BCCCCCCBB=@>AD@EED?CAAAECDCCDEFCCCCB=AC@@=ACBDCA@@;A?A;;9;CBBCBCC@BBABAA599=A@@=B@<;;;2<881999999%9949:::==>8816178566)84:<@@@=@A@A????C?781377/38;>A@B99:BDBBBBCBBBBAA@997:BCBBBAA@@300*0000
@ATNG8:01750:05183
GATGGTAGCGCGACGAGCGTAGACCCAGAAGATCAGGAACTCTAGAAGAATTCAGATTTTTTAACACGAGAGTAAACGTAAAAAGAAGGTTTTTACAAGACTCACGTTAACAATATTGCAGCAGTACGCACACAATCGAAGCGCAGTAAGGATGGCTAGTGTAACTAGCAAGAATACCACGAAAGCAAGAAAAAAGAAGTACGCTATTAACTATTAACGTACCTGTCTCTTCCGAAACGAATGAGTACGTGTGCGACGTGTCTCCTACCATCGACACTCCAAAGTCT
+
CBBB@DCBCBCBBBCCCCCCCCBCB>BCC?BAA@9:8:@CABAABB?BB>B@CCDA@????(@?CCBBBBAAACC=CCCCCCD5BB>B5;;::*<CC?BBBBCDC;:;;@CC?BBB>AABBCCCCCCBCCCC??<?CAB?BBCCBBBB<@=@::6:BBBBCCC?CBACCB@AA>>>?<>@:::28998788888%/<7<///=<@>@<@<??AA5858A??@>AAAAAAB?B@AA@9@9949@AABBBBB????8888>>>A:959//*/68<DBA?;<9@@6@//-
@ATNG8:01757:05170
GATGGTAGTGATACAGATCAGACACCAGAAGATCAGGAACTCTAGAAGAATTTCAGATTTTTTTTAACACGAGAGTAAACGTAAAAAGAAGGTTTTTTACAAGACTCACGTTAACAATATTGCAGCAGTACGCACACAATCGAAGCGCAGTAAGGATGGCTAGTGTAACTAGCAAGAATACCACGAAAGCAAGGAAAAGAAGTACGCTATTTAACTATTTAACGTACCCTGTCTCTTTCCCGAAACGAATGAGTACTTTTTGTAGAGCTCTATACTACCCATCGACACTCCCAAAGTCT
+
59<>:>CCABCCDCCDFBBCB@@9:.49;44AA<:;6;58??????<@A2:9(37733333333"339;=E==ACAAB;BB@AAAA0AA=B>BBBBB*CCCICCCBDCCBA=A@ED@B?@>@BCBCCCCCBBCDCCAB?BCBB?B@??=889:@<;;;=@AACC???@CCBCCC?AA>ABA=@A999+99939<@AB8B><>?>?B@@@AA9?5;;::9096<=BBBE?BB@@?@==6?=9?AA;A??:?AA>==:::::(9@?AA999997A?==>@B:AAA>===>88830@7;//-
@ATNG8:01759:05181
GATGGTAGTAGTATCGCGTCGCTATCCAGAAGATCAGGAACTCGTAGAAGAATTCAGATTTTTAACACAGAGAGTAAACATTAAAAAAGAAGGTTTTACAAGACTCACGTTAACAATATTGCAGCAGTACGCACACAATCGAAGCGCAGTAAGGATGGCTAGTGTAACTAGCAAGAATACCACGAAAGCAAGAAAAAGAAGTACGCTATTTAAACTATTAACGTACCTGTCTCTTCCGAAACGATGAGTACTGTATCTATGTGTGCGCTACCATCGACACTCCAAAGTCTA
+
8::>799/--------/99?>;;;;>8;:<0555955./255-----7389+/)/////;;;)9+---//6663338/733,33333#38384:;;/:88166//-6,--(-0--(.3506555><;;;;;;;:5557<:44.33888833-43944.488:<<;?7?738?A<9948>;.3339<1777122222$2936779777225(55(55551717:994.4::59558=8<<<4<44333878;:8879733333338875522,58222=7722+22'/99//
@ATNG8:01767:05205
GATGGTAGTCTCAGATAGTCTATAGTACTCATTCGTTTCGGAAGAGACAGGTACGTTAATAGTTAATAGCGTACTTCTTTTTCTTGCTTTCGTGGTATTCTTGCTAGTTACACTAGCCATCCTTACTGCGCTTCGATTGTGTGCGTACTGCTGCAATATTGTTAACGTGAGTCTTGTAAAACCTTCTTTTTACGTTTACTCTCGTGTTAAAAATCTGAATTCTTCTAGAGTTCCTGATCTTCTGGGTCTCTCTCTCACGCACTACCATCGACACTCCAAAGTCT
+
C@@?;C?CBBCCCGCDCCAAACLDCCCCBBAA>A@AG?CE@CACCCBCCC@CCCCC@C?CBCB?C@BBCCBBB@A79:AAB,8958@CD=BB;;;;CE@CC:;;@BDC@BBCDCBBC@BBB?B@CDBBBD;;:;BBB@DBBBCBBBBBBB@@@CC?;;;?AC@B<@?@BAACCC@B<;;;.;>B>@@AAA,AADBC>DCCBCBBBAB<@@@@,@;<;@@C@BMACAABCAA?B@DCDBBB?BBCG?CBBBBBBCBBBB@@@GEBA?A@@@CB???D@BC>BBBB
@ATNG8:01770:05170
GATGGTAGAGTACAGTGTAGTAGACCAAAGATCAGGAACTCTAGAAGAATTCAGATTTTTAACACGAGAGTAAACGTAAAAAGAAGGTTTACAAGACTCACGTTAACAATATTGCAGCAGTACGCACACAATCGAAGCGTAGTAAGGATGGCTAGTGTAACTAGCAAGAATACCACGAAAAGCAAAGAAAAAAGAAGTACGCTATTAACTATTAACGTACCTGTCTCTTCCGAAACGAATGAGTACTATAGACTATCTGAGACTACCATCGACACTCCAAAGTCT
+
:::<@A@?CBC:69CBCCCDECC@A?@B:BCC<;;<@?AABBCCB?BB@B@BCAAAEEF2B?AAAA:99AB<=5<<=====+;<17,33(26649::9222==,20275:8=4=575555///88336--(-9--(/8889<:=<A687@<???>;;;;6;?AACK=;;7;AD;@@8988)8888*8>DDED)>>;===:;::;;<A=@???;>:<////9<;;=:9:6949<=7:67/6:9<555><>=<88:@@@BB>==??8819>>>>>==8818@:A;;;
@ATNG8:01770:05178
GATGGTAGGACGAGCGTCTGACGAGGTACTCATTCGTTTCGGAAGAGACAGGTACGTTTTAATAGTTAATAGACGTAACTTCTTTTTTGCTTTGCTTTCGTGGTATTTCTTGCTAGTTACACTAGCCATCCTTACTGCGCTTCGATTGTTTTGACGTACTGCTGCAATATTGTTAACGTGAGTCTTGTAAAAACCTTCTTTTTTTACGATTACTCTCGTGTTAAAAATCTGAATTCTTCTAGAAGTTCCTGATCTTCTGGGACAGACTCTCACACGCCTACCATCGACACTCCAAAGTCT
+
55<<8;;95:4559<:::<<655:<34959:55.5344(4438344444==69995555'/)////)-055-//:6618:6::9999#//9:.//5@056<<6;5//)/9)////;<96665::55.555.5.566<;;99.55//)////&/////99:::;;44.555455.55:::;;999A.559999(97<.5555555"/////25---55--,638888)-//774638:7/////)/8183:89::838///)//777;<<555<<===7=55.4::4448844.33(5449
@ATNG8:01730:05243
GATGGTAGGCGTGTGAGAGTCTGCCCAGAAGATCAGGAACTCTAGAAGAATTCAGATTTTAACACGAGAGTAAACGTAAAAGAAGGTTTTACAAGACTCACGTTAACAGTATTGCAGCAGTACGCACACAATCGAAGCGCAGTAAGGATGGCTAGTGTAACTAGCAAGAATACCACGAAAGCAAGAAAAAGAAGTACGCTATTAACTATTAACGTACCTGTCTCTTCCGAAACGAATGAGTACGATGAGATCTCGTGTGCTACCATCGACACTCCAAAGTCT
+
==BB@CCC?ACBBDCBBCCBBA;:;)5@<@CCCBBB>B?CBBBBBB?A@=@???=9888-9>???@BA=>::9+9?9989(3<8</733&3;=6>8=:@@A@@<@8;;A@@@<@;;;AAAAAAA==>BAA:??AA<???@>>=?<@<??A;??BAAA==:>A??BB@BB@BBB>A=;;:1;=>:>??>>/;;5;;:=@@>88188=D;;8:=AAC==:=B=<588:=:=BB:ABB?BAAC;;;>==>>@?AA>==>>:;;@??;?@@@>>>>>>=AA:B@@@
@ATNG8:01740:05233
GATGGTAGGCACTGCGCACACATCCCAGAAGATCAGGAACTCTAGAAGAATTCAGATTTTTAACACGAGAGTAAACGTAAAAAGAAGGTTTTACAAGACTCACGTTAACAATATTGCAGCAGTACGCACACAATCGAAGCGCAGTAAGGATGGCTAGTGTAACTAGCAAGAATACCACGAAAGCAAGAAAAAGAAGTACGCTATTAACTATTAACGTACCTGTCTCTTCCGAAACGAATGAGTACACATCGTCGTGTCGTGCTATCGACACTCCAAAGTCT
+
BB@?>ACD@B;:;BCCCCCC@BAAA>AFFABBBCCC>A>BBCCBBB?BC@C?BBCAABBB2A@CBBABBBAA@@8>@;;;;;*;A>A4:::'9AA=CBCDDDCCB@C?BB?BBB>AAAACCBBBBCCCCCCC?CCBB>BBBA??><6==?:979CCCCBBB?BBAAAB?BB?999<??ABA=;;;8=???@/??;?888ABB??:?<@B??=@<>=AAB?BABBBAA<@=@@@;@AA>AAAABBBB@@@@@ABBAA@>>>BABBBB@@A@@;;7;?6B999
@ATNG8:01741:05242
GATGGTAGAGAGACTGTAGCGCACCCAGAAGATCAGGAACTCTAGAAGAATTCAGATTTTTAACACGAGAGTAAACGTAAAAAGAAGGTTTTACAAGACTCACGTTAACAATATTGCAGCAGTACGCACACAATCGAAGCGCAGTAAGGATGGCTATGTAACTAGCAAGAATACCACGAAAGCAAGAAAAAGAAGTACGCTATTAACTATTAACGTACCTGTCTCTTCCGAAACGAATGAGTACGATGAGATCTCGTGTGCTACCATCGACACTCCAAAGTCT
+
DECC=BCDDBBBCCCCCCCCDBBBC<BBD?CCCCBB@B@BBBBBAA<BB>C>BBAA@BBB1B>BBCCCCCCBAA9BDCCCCB3@@=A=BBB9BDC@DBBBDDEB@>@ADD@ABC?BBABCCCCCBBBBBCCC?CCBB?BBBB@@@B>B?B@A>ADCBBBB>BBBBAA>BB?==><>>BBB=A@<787777(8>9@866AABED:?:>>AB:=9<?A>><?@@@@AB?B?BDD>C>><?BBBBBBBB>@?@@>>;;:@>??@???=AA>>>>>;;;566.;000
@ATNG8:01762:05260
GATGGTAGTGTCAGTGCGCGTCGTCCAGAAGATCAGGAACATCTAGAAGAATTCAGATTTTTAACACGAGAGTAAAACGTAAAAAGAAGGTTTTACAAGACTCACGTTAACAATATTGCAGCAGTACGCACACAATCGAAGCGCAGTAAGGATGGCTAGTGTAACTAGCAAGAATACCACGAAAGCAAGAAAAAGAAGTACGCTATTAACTATTAACGTACCTGTCTCTTCCGAAACGAATGAGTACTGTATCTATGTGTGCGCTACCATCGAACACTCCAAAGTCT
+
55<<6;=;00////9=?;;<;;;=?7:A@=969>@@+0+0//8888;6::48266///999):5:88:99983333&39;;>?>+;;7:7;;;+933-388337;8=496:=68;;8:>??BABBBCBBAAA??:?@??:?@@@@@AA=A?BBB@CBBBCC??<?===??=?@:===5:;;;;1:<<:89888(56-577777678(/(.33359457?>>=@998>BB>B>BBC>B>>9>A999CCBBAB???A@A@A?;;?B?@?==>;//*/8659:::1@000
@ATNG8:01764:05220
GTTGGTAGTGTGTCTCTGAGAGTAGTACTCATTCGTTTCGGAAGAGACAGGTACGTTAATAGTTAATAGCGTACTTCTTTTTCTTGCTTTCGTGGTATTCTTGCTAGTTACACTAGCCATCCTTACTGCGCTTCGATTGTGTGCGTACTGCTGCAATATTGTTAACGTGAGTCTTGTAAAACCTTCTTTTTACGTTTACTCTCGTGTTAAAAATCTGAATTCTTCTAGAGTTCCTGATCTTCTGGTATAGTGTACTACTACCATCGACACTCCAAAGTCT
+
CB?B?BCCCBBCCCBBBEDBBBCBBBCCCCCC=AAAA;CC?C=BBCCCBA?BCFCC>B?CCCC@D?CCCCCCBCC@CBDCD1CC?BBCC>CC@@>ADJBJE>A@BCDC@CCDDCCBB?BBB?B@DDDCBBBC@CBBB?CCBBDBBBDDBBBBBBB@BBB?AA?C?BBBBBBBBE@CCCCC;B?B=@@BBB1BCCEE=CBBBBCCCBB>AAAA0A@@AC@B@CC@CDEA@AB?A?BCCAAA?CAB@CCFEC@@@CCEDBC::89BBCBAACBB>BB=B@A@
@ATNG8:01768:05245
GATGGTAGAGAGAGCTCTCTCATCGTACTCATTCGTTTCGGAAGAGACAGGTACGTTAATAGTTAATAGCGTACTTCTTTTTCTTGCTTTCGTGGTATTCTTGCTAGTTACACTAGCCATCCTTACTGCGCTTCGATTGTGTGCGTACTGCTGCAATATTGTTAACGTGAGTCTTGTAAAACCTTCTTTTTACGTTTACTCTCGTGTTAAAAATCTTGAATTCTTCTAGAGTTCCTGATCTTCTGGTGAGTATATGCATGATGCTACCATCGACACTCCAAAGTCT
+
::4526=>=>9;6;;;;666>>?>@>>>@@:;2;CBC@CC@D@BB;99@?2955:;2=699AB8??A:93;899:6;====+==6;333,3;99493-(-8)----99*-/;8:25595888<8>>@???AA=AAAA<@@@;;;;???@@@@@@E<>>=<@A<A;?88888=<=8<98==.=*/*/7888*8;---)////////.969;<9)7./-.;6>4<><>=<>>==:>>BB===B:77=4,,,,,,99;779----3338<6<99856566;5;;069<8
@ATNG8:01771:05241
GATGGTAGCAGACGTGACAGAGCGCCAGAAGATCAGGAACTCTAGAAGAATTCAGATTTTTAACACGAGAGTAAACGTAAAAAGAAGGTTTTACAAGACTCACGTTAACAATATTGCAGCAGTACGCACACAATCGAAGCGCAGTAAGGATGGCTAGTGTAACTAGCAAGAATACCACGAAAGCAAGAAAAAGAAGTACGCTATTAACTATTAACGTACCTGTCTCTTCCGAAACGAATGAGTACAGAGAGTACGATATGTCTACCATCGACACTCCAAAGTCT
+
;;;=8====;;;;<;;;;;;;;;=@8==B?AA?C::05588>894879:5:7=BBBBCCC1@<>>C@@@@A??>7=>CCCDD19;49.::;4;CD8:;@9:;@?@<B<@A=@@@?CBBBCEFICCBCC@@AA@CBAB;;:BAA??@>B@JDD?BBCBBB>?<>A@BBC@CC?BBB?BBBBB>BBA??;;;:*:>:=;;;===>@181878;6<4;:;::=>545;?>8=:8<;.37;5;777;>>@@AA@=@B???CBA@??;881898<>:;9<<4@@9@<<:
@ATNG8:01729:05319
GATTAGCACACGAGATCTCATCGTACTCATTCGTTTCGGAAGAGACAGGTACGTTAATAGTTAATAGCGTACTTCTTTTTCTTGCTTTCGTGGTATTCTTGCTAGTTACACTAGCCATCCTTACTGCGCTTCGATTGTGTGCGTACTGCTGCAATATTGTTAACGTGAGTCTTGTAAAACCTTCTTTTTACGTTTACTCTCGTGTTAAAAATCTGAATTCTTCTAGAGTTCCTGATCTTCTGGATATGAGTGACTCGTGCTACCATCGACACTCCAAAGTCT
+
@@C@BBBBBBBBBBCCFCCCCCBFCBBB:97:BBC<CC>B?BBBBDCC@CBBAC?C@?@@C@C@CBCCBBABC?CCCCC1?@?CCBB>BCBB?BCC@BB?@>>ABF@BBBBBB?@:?BB<?;@?>>>>=>;AA??9>;=;A>>>?A>>=BAAA<>>>:>=7<7;::??;;;D:=;;;;/;:A<==>==+=>676.//////997:3:997(55559393884<@:?:;;<?<@AB;==///938;77:///=:::AA@@?>@@9@///=<999=:9;6;==6
@ATNG8:01737:05289
GATGGTAGTGCGTGAGAGAGATACCCAGAAGATCAGGAACTCTAGAAGAATTCAGATTTTTAACACGAGAGTAAACGTAAAAAGAAGGTTTTACAAGACTCACGTTAACAATATTGCAGCAGTACGCACACAATCGAAGCGCAGTAAGGATGGCTAGTGTAACTAGCAAGAATACCACGAAAGCAAGAAAAAGAAGTACGCTATTAACTATTAACGTACCTGTCTCTTCCGAAACGAATGAGTACGAGAGAGCACACTTGTCTACCATCGACACTCCAAAGTCT
+
CABC?CCCCCCC@AACCCCDCCCCC=BBB?BCCCBB@B@BCBBBBA?CC?A>A@??ADDD2A<AAABAABBBBB9?>99999*:D>B<@@@7ACC@CBCBCBDDD@C?CC?AAA?CCAABBCCBBBCCCCBB?BCBB?BBBB??885:?A@B@BCCBBCAC?BBABBB>B@=>>>9=>>>=8?@?;:::::.;@;A988?CBAA:=9=@BA1717<@??=?AAAABB@C?BCD>CAA>ABBBBBBBBA?D??ACCA??<B>888827=???@@@@@<@D:A<::
@ATNG8:01741:05303
GATGGTAGTGTGTCTCTGAGAGTAGTACTCATTCGTTTCGGAAGAGACAGGTACGTTAATAGTTAATAGCGTACTTCTTTTTCTTGCTTTCGTGGTATTCTTGCTAGTTACACTAGCCATCCTTACTGCGCTTCGATTGTGTGCGTACTGCTGCAATATTGTTAACGTGAGTCTTGTAAAACCTTCTTTTTACGTTTACTCTCGTGTTAAAAATCTGAATTCTTCTAGAGTTCCTGATCTTCTGGAGATATCATCAGCGAGCTACCATCGACACTCCAAAGTCT
+
=BBDADBBB@;;5<:;@@>?@BBCBCCBBA;;4:?@@;@C?C?BCCCCCC@CCBCCAD@BBBC@DBCBBCCCBCCABBEDC5BB@CDCE>BCCC@CBB?BC?BBCCDE@DDDBBBCC@BBB@B@CBBBECCC?BBCC?CCCCBBBCDDC???DDD?AAB@AA?A>@@B@@@CBB@BCCCC;B>B<;;;;;*:ACCD>CCCCCCBB@B>BBBB2BBBBF@C@CE?BBBAAAB?B?BCCCCC?AACABCCECCCBBBBCCCBBBBBB?BCCBBAAABC=??9ABBB
@ATNG8:01745:05294
GATGGTAGCGCGACGAGCGTAGACCCAGAAGATCAGGAACTCTAGAAGAATTCAGATTTTTAACACGAGAGTAAACGTAAAAGAAGGTTTTACAAGACTCACGTTAACAATATTGCAGCAGTACGCACACAATCGAAGCGCAGTAAGGATGGCTAGTGTAACTAGCAAGAATACCACGAAAGCAAGAAAAAAGAAGTACGCTATTAACTATTAACGTACCTGTCTCTTCCGAAACGAATGAGTACGATGAGATCTCGTGTGCTACCATCGACACTCCAAAGTCT
+
??BB:BA<<<;>;;9;<6:59?9:9)4997=??@;;293<;89::<9<<7<7;:::AAAB1<;<><<<<<?@A@8?@;:;;-598>5<>>2>>>:>??BBB;;;=@=@@;@?C>BBB?ABCBBBA@AEBCB?CBAA=@ABCCCBB>A>A;:48ABBBBBC??????????;?A@8=>;88176627;=@@>'>>7//.539:>C=A<A?>>:?:?@BBB@BCBBBBC>?7;@@:A@@<@BB>@>>>7<<<:=A@:9:6787:::>5;:<=57799<5=?9BB@@
@ATNG8:01759:05286
GATGGTAGGTGCACATGAGTGTATCCAGAAGATCAGGAACTCTAGAAGAATTCAGATTTTTAACACTAGAGTAATCGTAAAAAGAAGGTTTTACAAGACTCACGTTAACAATATTGCAGCAGTACGCACACAATCGAAGCGCAGTAAGGATGGCTAGTGTAACTAGCAAGAATACCACGAAAGCAAGAAAAAGAAGTACGCTATTAACTATTAACGTACCTGTCTCTTCCGAAACGAATGAGTCGAGAGTCAGAGCAGAGCTACCATCGACACTCCAAAGTCT
+
9:::<@<<:====@>@@@=BBDCBB@BBD?@@@CAA>A@@@@BBBB?BC?A=@BC;;;;;*;5;<CHGDECCCA@@@@@>>>0=?;?;@@@8@DD@BAABCCCCB>A@CC@CCB?BBBBBCBBBBBBBBBBB@CBBB?BBBBAA@@8=8>>>9?BBBBBCC?CCC>>>9@A;@>>788>>>3>::6:AAAA/6716///9;;=>1855CAA7;5;=;;;?BA;;;BB>?::::.99949@@AAA::8@BCCBBCBCCCECBBBC?BBA999@AAB?BB=B@@@
@ATNG8:01763:05313
GATGGTAGGACGAGCGTCTGAGAGGTACTCATTCGTTTCGGAAGAGACAGGTACGTTAATAGTTAATAGCGTACTTCTTTTTCTTGCTTTCGTGGTTTTCTTGCTAGTTACACTAGCCATCCTTACTGCGCTTCGATTGTGTGCGTACTGCTGCAATATTGTTAACGTGAGTCTTGTAAAACCTTCTTTTTACGTTTACTCTCGTGTTAAAAATCTGAATTCTTCTAGAGTTCCTGATCTTCTGGGCTGCGCTGATATGCGCTACCATCGACACTCCAAAGTCT
+
9444.44?;>595;:9::<<<=>C=CABACCB?ABCC<CB?B?BDCCCDD>CCDDD@C?BBDB>A?@CCDCCCBC@CCCCC5AA;@;;;6;CBB>BBB7BB=@@@EEF@CBBBCBBC@BBB9958AA>?@@A>@@CC>BAABB???BBBBBBAAA?BBB@BB?C@BBCABABBB@C;;;;.;>C>;;;;;*;BBCD?DAA@BCBBBC?DDFD3BB@@A@E@CB?BCCDBAB?B@BBBBBB>A@BC<BBA@ACCCBCCDCCBBBBB?BBBBBABCBB@BB<AA>>
@ATNG8:01770:05293
GATGGTAGCTATACGTATATCTATGTACTCATTCGTTTCGGAAGAGACAGGTACGTTAATAGTTAATAGCGTACTTCTTTTTCTTGCTTTCGTGGTATTCTTGCTAGTTACACTAGCCATCCTTACTGCGCTTCGATTGTGTGCGTACTGCTGCAATATTGTTAACGTGAGTCTTGTAAAACCTTCTTTTTACGTTTACTCTCGTGTTAAAAATCTGAATTCTTCTAGAGTTCCTGATCTTCTGGAGATACACATGATACTCTACCATCGACACTCCAAAGTCT
+
BBBB>CBA;<@ABCCCCCCCCBBBDCCBCC::9;BBB=BD<@<@@@@ABA?BEEDE@G?CBCD<><?@AAABBBB?BBCDC3BB@BBAB<BABB?BBB?@A<?>ABBB?BBCC@A<<:<>=494<9::>::;<>?==588>>;;<@AB?>>@A??:>=@<@B=D<@<<=??B??;===?@3@=A<@@AAA/A?777069:///=</80////'.----(-,364<97;7>>:>;AA=78;-//:6;776@@@@???AAA???@;;6;?>>>966//,/<6<//8
@ATNG8:01731:05337
GATGGTAGTATATCGCGTCGCTATCCAGAAGATCAGGAACTCTAGAAGAATTCAGATTTTTAACACGAGAGTAAACGTAAAAAGAAGGTTTTACAAGACTCACGTTAACAATATTGCAGCAGTACGCACACAATCGAAGCGCAGTAAGGATGGCTAGTGTAACTAGCAAGAATACCACGAAAGCAAGAAAAAAGAAGTACGCTATTAACTATTAACGTACCTGTCTCTTCCGAAACGAATGAGTACGAGAGAGCACACGTGTCTACCATCGACACTCCAAAGTCT
+
5:44.4:999;;99566666?===?;;;;8<<<;?;7<7<<>666>:>=9<7:8433888'8-449:;;<<433(3755555$5<7<.56605<>==BBBABBBD@C@CD@CBB@BBB?BADCBBBBBBBBB?BCA@=AAA@AABB>A@A;;8:BBBCCBC?ABBCCC@AA?ABB@BB=8855886578888%8>8>???BA@@@6;6:;<=0818=>=?<?AABBCC?B?BCC>BBB?BBBAAA??;=<=A@A??===>>?>???;?>??===>>><>D:B>>>
@ATNG8:01737:05340
GATGGTAGTATATCGCGTCGCTATCCAGAAGATCAGGAACTCTAGAAGAATTCAGATTTTTAACATCGAGAGTAAACGTAAAAAGAAGGTTTTACAAGACTCACGTTAACAATATTGCAGCAGTACGCACACAATCGAAGCGCAGTAAGGATGGTAGTGTAACTAGCAAGAATACCACGAAAGCAAGAAAAAGAAGTACGCTATTAACTATTAACGTACCTGTCTCTTCCGAAACGAATGAGTACGTGTGACGTACGTGAGCTACCATCGACACTCCAAAAGTCT
+
:<<<>BBCC@CCCCDEBCCCEBCBC>AAB>AB@:;9;A:>@@?@?C@CD@C@@@;;9AAA/A?A?>>;=99:;;;3:933333$33-3-373&38;288B@>>>8937<@@<A?@<???AEICCCBBCCCCCC?CCBC<@AA@@??A:?;?@?=ABBBBBD?BBBBBC<>@@BAA?BBBBF>;;<8<@EED/@@<@;::@@?=<699<=>>7:5:A@@?<?A???BA9?;?A@9A994:@@ABCBBB??BAAAAAACAABFCC>><>A?=<><<;9(///(////
@ATNG8:01750:05334
GATGGTAGTGTGTCTCTGAGAGTAGTACTCATTCGTTTCGGAAGAGACAGGTACGTTAATAGTTAATAGCGTACTTCTTTTTCTTGCTTTCGTGGTATTCTTGCTAGTTACACTAGCCATCCTTACTGCGCTTCGATTGTGTGCGTACTGCTGCAATATTGTTAACGTGAGTCTTGTAAAACCTTCTTTTTACGTTTACTCTCGTGTTAAAAATCTGAATTCTTCTAGAGTTCCTGATCTTCTGGGATGTGTGCGCAGTGCCTACCATCGACACTCCAAAGTCT
+
44495;<AACBB@@;;;>;999@AAABB@@@C@CBCD>CB?B@DBBBCBB?CCCCC@C@CCBC>A>BCBCBBBFD@CCCCB3BB@DCCC>CCBA?BCC?BD?@@@CDL@DCCBBBBB?BDD?B?BCCCCBAA?BBDD@CC@@@BBCBBCDDDBBB@BBB?AD@D?BBCCCCCCC?BAAAA9@?D=::::9*9C@BB>BBCCDCCEDC@BBBB5CCBCF?@>@C@CBBBCBB?A?CBCDB@<@899,9999ABCCBBCBCCC@BBB?CCCCBBBBBB@BB=B@@@
@ATNG8:01753:05346
GATGGTAGTGATACAGATCATACACCAGAAGATCAGGACTCTAGAAGAATTCAGATTTTTAACACGAGAGTAAACGTAAAAAGAAGGTTTTACAAGACTCACGTTAGCAATATTGCAGCAGTACGCACACAATCGAAGCGCAGTAAGGATGGCTAGTGTAACTAGCAAGAATACCACGAAAGCAAGAAAAAGAAGTACGCTATTAACTATTAACGTACCTGTCTCTTCCGAAACGAATGAGTACTATGTAGAGCTCTATACTACCATCGACACTCCAAAGTCT
+
C@<<9<====>?;<;><;;;7////)//939::8.-(--886=>A?>>8?977333333$3177789:?8=>A8>=:9:9:$4;5:.555&555.5555::;44.44494;<<=B@A=BCCCCCBBB;;5B?CBAA>ABA@AB=>;@@C::98@@@?>:C>CBBB@@89707?9288:980555.22222$260222555955(/(.3772727ACBB@B@??>:=685333(39=9=<>>ABB9:9?A@@@==766BA>==8818;::;::78:-66(7<73
@ATNG8:01756:05356
GATGGTAGCTCTGCTCTGACTCTCGTACTCATTCGTTTCGGAAGAGACAGGTACGTTAATAGTTAATAGCGTACTTCTTTTTCTTGCTTTCGTGGTATTCTTGCTAGTTACACTAGCCATCCTTACTGCGCTTCGATTGTGTGCGTACTGCTGCAATATTGTTAACGTGAGTCTTGTAAAACCTTCTTTTTACGTTTACTCTCGTGTTAAAAATCTGAATTCTTCTAGAGTTCCTGATCTTCTGGGTGCGCTACAGTCTCTCTACCATCGACACTCCAAAGTCT
+
BCCC@CBBBBBBABBCCCCCCDDCCBCBBBAA?AEDD>CC?C?BBCCDCC>CCCDD?D@DCBB@B@CBBBCCCCB@CCCBB1BB@BCCG>DCBB?@BD@BB@@A@BCB@CCCCCCBB?BDD?B?BCCBBBBB@BBCD?CBBBCBBBCBBACBBBA?CCC?AA>A>BBBCBCCCE@CCCCC:B>B=?@>>>0?ACCD>CCCBBBCCBC@BDDD5BBABD@C@CC?BBBAA??<?=ABBCCD>A>AA<@A@BCBBBCGCBBBBBBBC@CBBBBBBBAA?CE=B999
@ATNG8:01759:05325
GATGGACGAGCGTCTGAGAGGTACTCATTCGTTTCGGAAGAGACAGGGTTAGCGTTAATAGTTAATAGCGTACTTCTTTTCTTGCTTCGTGGTATTCGTTGCTAGTTACACTAGTCCATCCTTACTGCGCTTCGATTGCTGTGCGTACTGCTGGCAATATGTTAACGTGAGTCTTGTTAAAACCTCTTTTTACGTTTACTCTCGTGTTAAAAAGCTGAATTCTTCTAGAGTTCCTGATCTTCTGGGTCTACGCTCGTCGCGCTACCATCGACACTCCAAAGTCT
+
////)//---//7799<7;;.5549944.4444(5<8=;=BAAB:::*8,39999.3,3988275:///77::;84333&3:6834-383/(---(---(--566728:;;88>?>?A@@<?68783322.32---2---5235222222622,2;492222,22222222222+272799*5,227777(66888/8866222677+2522$258::6<8==8===:966+.(..//:;5::=>5<:855:888822278897:6:::::68522,2808892
@ATNG8:01767:05320
GATGGTAGACATATCGTACTCTCTGAACTCATTCGTTTCGGAAGAGACAGGTACGTTAATAGTTAATAGCGTACTTCTTTTTCTTGCTTTCGTGGTATTCTTGCTAGTTACACTAGCCATCCTTACTGCGCTTCGACTGTGTGCGTACTGCTGCAATATTGTTAACGTGAGTCTTGTAAAACCTTCTTTTTACGTTTACTCTCGCGTTAAAAATCTGAATTCTTCTGAGTTCCTGAATCTTCTGGCGCGTATGTATGTCGCCTACCATCGACACTCCAAAGTCT
+
CCCB=@;BABBBDCCCCCCCCB@ABB?CCCCC?BBDD=AB>?=?BCAAAB?BBCBE?C=??AA9?<?B@@@@@/0+/;;;;+33.75//'.///6;;;8=C;558AAA7;;???C@@<@AA;A;???A===A;@@>8587==>A==:::==///=9=@A=AD:C<BAA;;;A?>9=;;;;1:9=88////(/9---)--6--,2--/4<9<9)86==99><>>:::///:794=76057>078>7;9=>>888>B:88@AA<A;:7::;;=??=>:9;=4=--,
@ATNG8:01775:05362
GATGGTAGATATATGCACGCTCTACCAGAAGATCAGGAACTCTAGAAGAATTCAGATTTTTAACACGAGAGTAAACGTAAAAAGAAGGTTTTACAAGACTCACGTTAACAATATTGCAGCAGTACGCACACAATCGAAGCGCAGTAAGGATGGCTAGTGTAACTAGCAAGAATACCACGAAAGCAAGAAAAAGAAGTACGCTATTAACTATTAACGTACCTGTCTCTTCCGAAACGAATGAGTACACATCGTCGTGTCGTGCTACCATCGACACTCCAAAGTCT
+
CCCC?CCCCCCCCCCBCDDCAAACC@DCC?CCBB?@=@?BBD???C?CC?B@BA@=>=;;.==@BBCBBBC>><7;>99::;.;C>C5;;;.;CCABBCBCCD;:6;>AA?CCC@CCBBCCCCCCCCCC@?@@BBAB?BBBBBBBB>B=B@@=@BCBBBBB@BCBBBB@BB>BBB>AA999,9>>;98888(7>9?888@CCAA;?;?BCB<B=??AAA=@@?AAAB?A@BBB<BCB?BAABBDDBBBA@=:??BB>>>BBBCBA>ACCCBBBAAA7::3?988
@ATNG8:01776:05356
GATGGTAGTGTCAGTGCGCGTCGTCCAGAAGATCAGGAACTCTAGAAGAATTCAGATTTTTAACACGAGAGTAAACGTAAAAAGAAGGTTTTACAAGACTCACGTTAACAATATTGCAGCAGTACGCACACAATCGAAGCGCAGTAAGGATGGCTAGTGTAACTAGCAAGAATACCACGAAAGCAAGAAAAAGAAGTACGCTATTAACTATTAACGTACCTGTCTCTTCCGAAACGAATGAGTACGAGAGAGCACACGTGTCTACCATCGACACTCCAAAGTCT
+
>BCC@FDB@@??@<BCCCBBCCDDD@BBB?BA@A@DAC?CBB@?>B>BB?D@BB::9?==,?<AAABCABA:::,:<;9999$5@<@4??A4?==8;;;;:=B??>?@BA<A??<??A@BCCCDCBBBBBBB@CBBB=@@FGBBBC?B?C@?=?AAAABBB@BBBCCC@BB?>>??AAA>>7=<<988889(7=7876:BA@AA<?:<<>>5:5;@AAA>AAACBBB?C?CDD>BBC=@@BBBCAA;;;>>?B?@??CA?;;;@@<?888;;;A>><>A:@;;;
@ATNG8:01728:05375
GATGGTAGGCGACATTCATACGCGCCAGAAGATCAGGAACTCTAGAAGAATTCAGATTTTTAACACGAGAGTAAACGTAAAAAGAAGGTTTTACAAGACTCACGTTAACAATATTGCAGCAGTACGCACACAATCGAAGCGCAGTAAGGATGGCTAGTGTAACTAGCAAGAATACCACGAAAGCAAGAAAAAGAAGTACGCTATTAACTATTAACGTACCTGTCTCTTCCGAAACGAATGAGTACGTGTGCGACGTGTCTCCTACCATCGACACTCCCAAAGTCT
+
55=>:>BB?BBBBDCBHCBBBCBBB?BBB?CCCC@A>AACCFCBBC@BB@C@BBBB@@BB2B?CCBBBBBBDDD=CA99999(9B;@29:9.;BB?CCCBCCCBC@C@BB?BBB?BBBBCABBCCCCCCCCD@DC@B?ABBABBA@<A@BBB@BCCCCBCD?CBBBAA>AB>ABB;????<5===999999(9@;A9:9BAAAF8;7;===1838ACBB@CBAA@BA8=9999/:::6:ABAFCCAAADBBAABB>>>>@@<===;>@@@?=<<///)/7.7///
@ATNG8:01731:05404
GATGGTAGCGCACACATAGATACAGTACTCATTCGTTTCGGAAGATACAGGTACGGTTAATAGTTAATAGCGTACTTCTTTTTCTTGCTTTCGTGGTATCTTGCTAGTTACACTAGCCATCCTTACTGCGCTTCGATTGTGTGCGTACTGCTGCAATATTGTTAACGTGAGTCTTGTAAAACCTTCTTTTTACGTTTACTCTCGTGTTAAAAATCTGAATTCTTCTAGAGTTCCTGATCTTCTGGACAGAGTGTGCAGATACTACCATCGACACTCCAAAGTCT
+
44493:=;;;;;;>>;;<;;??===BBB<00/)/;;;199.5.599;::9277//)/27397780949=>>?@A;0+00:7:'76)//:;38:9:47////)//;<<>:@<@@BBCD>??=?B?CJCBBBA@=@BBB=BABBBCBC;;;DBBBCC?BDC@DC@C?AA@@CBBBB>B;;;;.;>A>AA@@@,@@@AA6A;;;A>>?;<7<;<<*666==;B@CB999:99???C@:;:CBB>AADADCCBBBB;;;;;;:?;;;AA?;;0:::00/0*0;3<//6
@ATNG8:01734:05390
GATGGTAGCGCGACGAGCGTAGACCCAGAAGATCAGGAACTCTAGAAGAATTCAGATTTTTAACACGAGAGTAAACGTAAAAAGAAGGTTTTACAAGACTCACGTTAACAATATTGCAGCAGTACGCACACAATCGAAGCGCAGTAAGGATGGCTAGTGTAACTAGCAAGAATACCACGAAAGCAAGAAAAAAGAAGTACGCTATTAACTATTAACGTACCTGTCTCTTCCGAAACGAATGAGTACTATGTAGAGCTCTATACTACCATCGACACTCCAAAGTCT
+
<<=>@CBCCCBBBGCICCDCCBBBC>BBB@BCDBBB?C?CBB??@C?CC?CAAA???EEK2B?AACCCCECAAA;@B;;;;;*;A>A4;<;.;AA>BBBCDDDEC?A?CD?BBB>BBBBCCBBBBBCCDD@@>@C@?<@AA?@@>>;@@DAA>ABBCBBBC?CBBBBB@BB?989<>>998*6996<>>???(;>9=///==AAB7;7;<?A6;6:AA@@?ABAA@DC>A>ADC?DAB?BCCCBBB;::?AABA>???@@@@>>>@<@?>?>>>=<=089*9999
@ATNG8:01734:05408
GATGGTAGAGTATCATGTGTATCTCCAGAAGATCAGGAACTCTAGAAGAATTCAGATTTTTAACACGAGAGTAAACGTAAAAAGAAGGTTTTACAAGACTCACGTTAACAATATTGCAGCAGTACGCACACAATCGAAGCGCAGTAAGGATGTCTAGTGTAACTAGCAAGAATACCACGAAAGCAAGAAAAAGAAGTACGCTATTAACTATTAACGTACCTGTCTCTTCCGAAACGAATGAGTACTGTATCTATGTGTGCGCTACCATCGACACTCCAAAGTCT
+
<@BB?CBBBBCC<=A<;?=@A:59?::997;@@@@A?B@BCCCDEE@AA?A>ACA@A@@@,A=BBCBBBB;;9@6?>99555$5949.555&4<<7=AA@@CB::99@EE@ABC>AAABBBCCBCBCBCBBC@CB@@?ACDBDE??=@@CCBBBCCCBBBB?BGBAAB?BB@BBB?BAAAA<????CCECE3=:5://0AAAAC@BACCGDAC@AABAA?@BCBCBA?A@CCC>BBB?BBBDCBBBBB@?????@@AAA@ACBBB?B@@@@AA>::188*;A@A
@ATNG8:01736:05374
GATGGTAGCGCATATCAGCGCAGCCCAGAAGATCAGGAACTCTAGAAGAATTCAGATTTTTAACACGAGAGTAAACGTAAAAAGAAGGTTTTACAAGACTCACGTTAACAATATTGCAGCAGTACGCACACAATCGAAGCGCAGTAAGGATGGCTAGTGTAACTAGCAAGAATACCACGAAAGCAAGAAAAAGAAGTACGCTATTAACTATTAACGTACCTGTCTCTTCCGAAACGAATGAGTACGATGAGATCTCGTGTGCTACCATCGACACTCCAAAGTCT
+
CCAB?B:66DCCCCCCCBBBCCCBB>DDDACBBCCC?B?ACCBCAA@CD?B>==@CCDDC3C@ECDCCBABHED=A?;;;;;*;C>C5<;<6;DB?CCCBBBCCC?B?BD@CCC?CBBBBBBBBBBCDCCCD@CCAA<@A@@@A@@<ABECC?BCCECBDB@CCCBCBAAB=@BB?BBAA@;?==999988(9@=A988CB@@A8;7;>>A3718A@@@?ABAA@BA6;6:::/99969AAAABB:99BBAABBAA>;;;A???C=AAAA>>=>==188)::::
@ATNG8:01737:05372
GATGGTAGCGCGACACATAGATACAGTACTCATTCGTTTCGGAAGAGACAGGTACGTTAATAGTTAATAGCGTACTTCTTTTTCTTGCTTTCGTGGTATTCTTGCTAGTTACACTAGCCATCCTTACTGCGCTTCGATTGTGTGCGTACTGCTGCAATATTGTTAACGTGAGTCTTGTAAAACCTTCTTTTTACGTTTACTCTCGTGTTAAAAATCTGAATTCTTCTAGAGTTCCTGATCTTCTGGTAGAGCGTGCATATATCTACCATCGACACTCCAAAGTCT
+
55::055;;=555<<ABAA@BA@@@CCBA?;>C?ABBC=BB6:4:AA@A<@7<;;;>;B?BBAA6;5;;;44<<<;9==>>>+>D985B=2?95616<;5<>255=<<<9==<<<=;;5:9:5<5;;<A==@>2666=8=>==;>5944::<<<<<;<@A@B@?@7>>9965==@=AAB@@4@:;49;;;;(5559:1665<=6565:5:::<*<556=8<7<<.55<555<8<7<<;@?=:>9949@@BBCA@?><99499?<9:2:?<;887;:96==3<0//
@ATNG8:01739:05408
GATGGTAGAGAGACTGTAGCGCACCCAGAAGATCAGGAACTCTAGAAGAATTCAGATTTTTAACACGAGAGTAAACGTAAAAAGAAGGTTTTACAAGACTCACGTTAACAATATTGCAGCAGTACGCACACAATCGAAGCGCAGTAAGGATGGCTAGTGTAACTAGCAAGAATACCACGAAAGCAAGAAAAAGAAGTACGCTATTAACTATTAACGTACCTGTCTCTTCCGAAACGAATGAGTACGTGTGCGACGTGTCTCCTACCATCGACACTCCAAAGTCT
+
69>><ACCBAABBBCCCEDDDCCCD=BBB?CCCBBA?B?BBBBBBB>BB@B;?=>99999(9=ABBBBCCCCCC;CA;;;;;*;B>B5;<;6<DDADBAABBBDC@C@CC@BBB>@@CCCCCCCBBBCCCBB@BD@@>ABBBBBA@<A?C@A?ABBDCAAA?CCBBBB@BB>BBB>AABBB=B>>9==<;<.=>;@>==AAAAA5658CBD:>:=<A@A?BBBBBCC?B?BBB=BBB?BBBBAAAA==???>===>A@@@@<>==:====>>>>9958=4=///
@ATNG8:01747:05378
GATGGTAGTGTCATATGAGAGTGTGTACTCATTCGTTTCGGAAGAGACAGGTACGTTTAATAGTTAATAGCGTAACTTCTTTTTTCTTTGCTTTCGTGGTATTCTTGCTAGTTACACTAGCCATCCTTACTGCGCTTCGATTGTGTGCGTACTGCTGCAATATTGTTAACGTGAGTCTTGTAAAAACCTTCTTTTTACGTTTACTCTCGTGTTAAAAATCTGAATTCTTCTAGAGTTCCTGATCTTCTGGAGATACACATGATACTCTACCATCGACACTCCAAAGTCT
+
>>>C@DB;;6=>=<AHEBA@BB@@?;:<<@:989CCD>CC:B?;;9?;;>7:>?;;;)4.499=*0+/778;//)/93//////#///(4344)5;:;5>00+/;)//;<>D@BCCCBBBB=@@@;@>A;<;BBCEACBBBACBCBCFDDCCCBBBCCC@BBC@BB?B>AAC;;;BCCACCCDDD3C?C?;;;;;*;:@@@6@@@@@BBB@@29999'9@@AC@CADG@CBC;;;B?B?BDCCCG?@@D@CBCCCCCCBBCCBBBBFBBB@BAABAA@AAA4992;AAA
@ATNG8:01748:05395
GATGGTAGCATCATGCATATCTCACCAGAAGATCAGGAACTCTAGAAGAATTCAGATTTTTAACACGAGAGTAAACGTAAAAAGAAGGTTTTACAAGACTCACGTTAACAATATTGCAGCAGTACGCACACAATCGAAGCGCAGTAAGGATGGCTAGTGTAACTAGCAAGAATACCACGAAAGCAAGAAAAAGAAGTACGCTATTAACTATTAACGTACCTGTCTCTTCCGAAACGAATGAGTACAGAGAGTACGATATGTCTACCATCGACACTCCAAAGTCT
+
ECCC@CBBBCDCCBCCCDCBBBBCC@CCC?CCBABB?B?BCBCBBB?BC?B@AABBA=CC+@<ADAACCCBBBB>AAABBBB5AA;A;@@@9ACDBBBBECBCDD@C?CC@CCC?BBABCBBCEDDCCBBBC@DD@A>ABBBBBBB>C@BBB?BCBBAAAA?ABBBBB>BB=BCB=@A??=5=9939::::+:>:A888A???B<>;>AAA8;7:A@@@@CCAAACC>A?BBB<ABC@BAABBDCBBBAA>BCCAABC>@>==>>:>A?A:;;A@@<BD@DAA>
@ATNG8:01748:05418
GATGGTAGGCACTGCGCACACATCCCAGAAGATCAGGAACTCTAGAAGAATTCAGATTTTTAAGCACGAGAGTAAACGTAAAAAGAAGGTTTTACAAGACTCACGTTAACAATATTGCAGCAGTACGCACACAATCGAAGCGCAGTAAGGATGGCTAGTGTAACTAGCAAGAATACCACGAAAGCAAGAAAAAGAAGTACGCTATTAACTATTAACGTACCTGTCTCTTCCGAAACGAATGAGTACGAGAGAGCACACGTGTCTACCATCGACACTCCAAAGTCT
+
8::<7<@=399555555;;9<9555)5:;6<?CBBB@C?BBBDCCC?BB?B?BBA@B@@>,>,/////4566=@@6?=44444$445:.444&4;=8><<;AAC??;??@@>ABB?CCC8;<DCCCCCCCCCC?BB;:8;BBAABBA>B?@;;8:ACDBBCD@?;;=00,/=9;=?7><?>?9?7747@AAC3BB>@788EAA??;>9><:;4:4::AAA>A@@@@BB?A>AAA;@?>=>?@AABBBBBBCBBAB???A@@@@8:85;=>??898=<3990:977
@ATNG8:01754:05415
GATGGTAGCAGACGTGACAGAGCGCCAGAAGATCAGGAACTCTAGAAGAATTCAGATTTTTAACACGAGAGTAAACGTAAAAAGAAGGTTTTTACAAGACTCACGTTAACAATATTGCAGCAGTACGCACACAATCGAAGCGCAGTAAGGATGGCTAGTGTAACTAGCAAGAATACCACGAAAGCAAGAAAAAAGAAGTACGCTATTAACTATTAACGTACCTGTCTCTTCCGAAAGAATGAGTACGATGAGAGAGCTCTCTCTACCATCGACACTCCAAAGTCT
+
CCBB?BBCCCCCCCCBBBCDEECB>?BCC@BBBB??=?>A@BAABA?AA>B>AAAAACCA2A>BB??@BBCCCC>CA@@@>@0@B=C4;;;;*;CC@BCBBDDDCB@B@BC?BBC>ABBBCCCBBCBBCBBBB@BCBB@AA@A@@>=:@?BAB?CBBCCCCC?ADA@BB>@?;>>?:<?9:929889889989%9>:A888@AAAA:>:=?AA3838>AAA?BBAACBA9?<?AA9??;?BBABBBBBB>>@@@C?>==<<777997;???>>>@??<?@9>===
@ATNG8:01764:05388
GATGGTAGCACGACACGACGATGTGTACTCATTCGTTTCGGAAGAGACAGGTACGTTAATAGTTAATAGCGTACTTACTTTTTCTTAGCTTTCGTGGTATTCTTGCTAGTTACACTAGCCATCCTTACTGCGCTTCGATTGTGTGCGTACTGCTGCAATATTGTTAACGTGAGTCTTGTAAAACCTTCTTTTTACGTTTACTCTCGTGTTAAAAATCTGAATTCTTCTAGAGTTCCTGATCTTCTGGACAGAGTGTGCAGATACTACCATCGACACTCCAAAGTCT
+
;;<@><>B>CC<;<>>@@<666=B=BCBBCBA=A;;;,9=9=4::;;;==9ABAAA>A<?=@@9?<?BBAA??9>,333333$39,339;;19>73.38<6;B<??BBBB?EAB?BB@@;?@A=A<?@@AA@@@<@AAA<>>@@??>>>?BCA===@<?@?=AA<A;AA??>A@@@;??@@@5@=C=@@@@@.8:;;;4;88///=89=<?CCB/A@@=>:>=@@=?:;:=<<;@7::?@??8::D<AAA>;;;@>>>>DDDAAAAA:>>>>==>@@@<BE>CAAA
@ATNG8:01771:05378
GATGGTAGCTCTGCTCTGACTCTCGTACTCATTCGTTTCGGAAGAGACAGGTACGTTAATAGTTAATAGCGTACTTCTTTTTCTTGCTTTCGTGGTATTCTTGCTAGTTACACTAGCCATCCTTACTGCGCTTCGATTGTGTGCGTACTGCTGCAATATTGTTAACGTGAGTCTTGTAAAACCTTCTTTTTACGTTTACTCTCGTGTTAAAAATCTGAATTCTTCTAGAGTTCCTGATCTTCTGGATATGAGTGACTCGTGCTACCATCGACACTCCATAGTCT
+
@A>C<CCDCBBBBBBCECCCBBBBCBBBCCAA?ADGI>BC?C@A@ABCEG?AAC;;::@BBBE>B?ABBCC;;9B?BBEDE1AA>@BCB<BCAA?AED@CC;;;ACCC@CCEEC@A@@ECC?C@CDBAACBB?BBBC?CBBCCBBBCCBCCCBBB>BBC?BB?B<??CBBCCGLBGCCCC<C?C>;;;;;*;ACCF>CBBBCCDCCC@CCCD5CDDBC@@?AEACBBCBBB@B?BB?@@B>@@B@CCCCCBCBBBBBBBBBCCECABBBCCBBBBC@BBBBCBB
@ATNG8:01771:05406
GATGGTAGTATATCGCGTCTCTATCCAGAAGATCAGGAACTCTAGAAGAATTCAGTTTTTTAACACGAGAGTAAACGTAAAAAGAAGGTTTTACAAGACTCACGTTAACAATATTGCAGCAGTACGCACACAATCGAAGCGCAGTAAGGATGGCTAGTGTAACTAGCAAGAATACCACGAAAGCAAGAAAAAGAAGTACGCTATTAACTATTAACGTACCTGTCTCTTCCGAAACGAATGAGTACTATAGACTATCTGAGACTACCATCGACACTCCAAAGTCT
+
DDBB?BCCBBCBDDA0/0>=0//::7:<A=@@@A@C7;599@==:<5::8=<???BDDDD&B755<A=DDCBCB:@@;;;;;*;C<@5;;;-;CB=BCBBAAA@@>@?BC>AAA>@@BBCDCCBBBBBCCCC?AA::5::@@@A9:5;@CCC@B???AACC?999>AB=AB?A@?<@?>>B8552756888(7=:>=>===@@@<@;>:::3:4::???<@A@@@>>8:59::5:00)0;;;ABAA>@;;:;::=AABBBABA??;?A@@@@:88:188*9==?
@ATNG8:01773:05377
GATGGTAGAGAGAGCTCTCTCATCGTACTCATTCGTTTCGGATGAGACAGGTACGTTAATAGTTAATAGCGTACTTCTTTTTCTTGCTTTCGTGGTATTCTTGCTAGTTACACTAGCCATCCTTACTGCGCTTCGATTGTGTGCGTACTGCTGCAATATTGTTAACGTGAGTCTTGTAAAACCTTCTTTTTACGTTTACTCTCGTGTTAAAAATCTGAATTCTTCTAGAGTTCCTGATCTTCTGGGCTGCGCTGATATGCGCTACCATCGACACTCCAAAGTCT
+
9;CC;?CCDCBBBCC:66@DEDCEFC?996>C@CCDD>DD@BBBBBCCCC@CCCBB?A@DDCC?C?BAAADBBAB>ACEFD3BB?BA>>9=AAC@BBB?CF?AAABAA?>@@@@=<==BCB=@<>>>@>>>@=BCAA9<=@@B???@@?>?687A=>>==??;><AAAAAAAAB<<==DD6?;>8;;;<<.<@>??9?@@::;><=<;??=?/>:;;A=A=A@<@>>=;;:8=<AAAAAA9<=@B:@===@>>>@@@??===><=8<==????@==8=@3;;?;
@ATNG8:01773:05397
GATGGTAGTGTCATATGAGAGTGTGTACTCATTCGTTTCGGAAGAGACAGGTACGTTAATAGTTAATAGCTTACTTCTTTTTCTTGCTTTCGTGGTATTCTTGCTAGTTACACTAGCCATCCTTACTGCGCTTCGATTGTGTGCGTACTGCTGCAATATTGTTAACGTGAGTCTTGTAAAACCTTCTTTTTACGTTTACTCTCGTGTTAAAAATCTGAATTCTTCTAGAGTTCCTGATCTTCTGGACAGAGTGTGCAGATACTACCATCGACACTCCAAAGTCT
+
//996;A@CCBBCCCCCCCC@A@BBA@ABBBC@CCBE>A@@A;;69>BCDBDCBBB?B=A@??;@=@A@?@<@;;5;;;<;*:?<?A@@9?:;93=::7;A?ABBBBB?BBCBBBCC>BAB>B?AA<A===?=???A;AAAA>>>>>>>??;;<@=>>>=AA=A=>==AAAA@>9@AAAA2A;?;>>>>=.;@8886:<<<>>>>>>27979.;AA@@<@<@><>=>B>>>;@;@>AAAA7;;=9AAA=:::AA>>==>A?>?>?;C>==?==AAA;DD=CAAA
@ATNG8:01730:05420
GATGGTAGTCTCAGATAGTCTATAGTACTCATTCGTTTCGGAAGAGACAGGTACGTTAATAGTTAATAGCGTACTTCTTTTTCTTGCTTTCGTGGTATTCTTGCTAGTTACACTAGCCATCCTTACTGCGCTTCGATTGTGTGCGTACTGCTGCAATATTGTTAACGTGAGTCTTGTAAAAACCTTCTTTTTACGTTTACTCTCGTGTTAAAAATCTGAATTCTTCTAGAGTTCCTGATCTTCTGGAGATATCATCAGCGAGCTACCATCGACACTCCAAAGTCT
+
AABB?<<>BCDBBCBECC=99CCBABBB@@@B?:;:B<BC@CACBBBBBB>ABB;:9;ABBDC?D@DDBCBBAAA?AAAAA2??=@ACD=?@BB@BBB@BC?BBBCBBABFCBBBBA=@::5;>ABCCCCCE@B:::?BBBCBDCCCBBBAAABBAA@@?BB@D>@?BBCCIIC>C;;;;;*;=A=BBDDD5CBBBB8@@A@@?CBCC?CDDE1ABAAB?C@AA?ACCBBCC@C@CBDBAA9;:CBCDBBBCDAACD;;;@CBBBC@CC@;::AA==399.;B@@
@ATNG8:01733:05438
GATGGTAGTGTGTCTCTGAGAGTAGTACTCATTCGTTTCGGAAGAGACAGGTACGTTAATAGTTAATAGCGTACTTCTTTTTCTTGCTTTCGTGGTATTCTTGCTAGTTACACTAGCCATCCTTACTGCGCTTCGATTGTGTGCGTACTGCTGCAATATTGTTAACGTGAGTCTTGTAAAACCTTCTTTTTTTACGTTTACTCTCGTGTTAAAAATCTGAATTCTTCTAGAGTTCCTGATCTTCTGGGATGTGTGCGCAGTGCCTACCATCGACACTCCAAAGTCT
+
:<<<=@<<<<9:5<<;;?;999>@@@@?@A@@;?CDC>CC@C@CCCCBBC?BBBBD?D?DCCC?C@CCBECCCBB=:9999'9?:@@B@;ABAA?ACD@BB@BAADBC@BCCBBC@@>?CC<?>ACCCCB@?<?@BB@CECCCDDBBBBBBCBBB?A@A>??=@?BBCCCCCCC@BBCDF;D;A9;::::::#;A@@A>ACCCGCFCBC5;;;;*;AADC?A?AC@CCCCCCC?B?CCBCCC?BBCC?CAA@BDDCCBBBBCC@BAA>@BBBBBBB@A>AB=B???
@ATNG8:01735:05424
GATGGTAGAGTACAGTGTAGTAGACCAGAAGATCAGGAACTCTAGAAGAATTCAGATTTTTAACACGAGAGTAAACGTAAAAAGAAGGTTTTACAAGACTCACGTTAACAATATTGCAGCAGTACGCACACAATCGAAGCGCAGTAAGGATGGCTAGTGTAACTAGCAAGAATACCACGAAAGCAAGAAAAAGAAGTACGCTATTAACTATTAACGTACCTGTCTCTTCCGAAACGAATGAGTACACACTCTCATATGACACTACCATCGACACTCCAAAGTCT
+
55>><CAABCCDCCCCCCCCDCCA@?@CC?BBBAAA=@<@@A??@B@BB?C@BBAAABBB3B?BBBBBCAA89929>@CCDD5CC>C5;<<.;AB>CCDBBBCBB?B@CC?CAA>AABBCCCCBBBDDABAC?CCCD?BBBBBB@@<A?BCB@BBBBBBBC?CCAACA?BC?>>>=@AAA@;@>>988777(8@:A888BBA==:=:=??C5838AA@A>ABAAACC?C?CCC=AAA?AACCCCA@A=A@@@??>>>C@AAB?>??ABBBBBA>>?188):::9
@ATNG8:01736:05451
GATGGTAGGAGACACGTCGCACACGTACTCATTCGTTTCGGAAGAGACAGGTACGTTAATAGTTAATAGCGTACTTCTTTTTCTTGCTTTCGTGGTATTCTTGCTAGTTACACTAGCCATCCTTACTGCGCTTCGATTGTGTGCGTACTGCTGCAATATTGTTAACGTGAGTCTTGTAAAACCTTCTTTTTAACGTTTACTCTCGTGTTAAAAATCTGAATTCTTCTAGAGTTCCTGATCTTCTGGATACACTCATGTGCACCTCCATCGACACTCCAAAGTCT
+
>:>B444:5455?<=?=C@A@BABBCCFDE=;:;BBB<;;6;<@?@BBAA>AAA@B>A>AAFE@C?AAACDCB?>8<<777'<;1=@@@9ABBB>AAB499;?><@?B>BBB?>>>>:>>>;><@?@?@???;?@BC==>>?@?>?:::AA:::A:=;;7;B=C=B?<<;@@@A8;;AA@6=9=7<;;;;,-+-222),,7,--698<8=A=A*53....2,22-...777<<?9>><<=>9>AA<>>>>>@@A:;;>>;;>177176:;?????>8==5=>>@
@ATNG8:01738:05429
GATGGTAGTATAGAGCTCTACATAGTACTATTCGTTTCGGAAGAGACAGGTACGTTAATAGTTAATAGCGTACTTCTTTTTCTTGCTTTCGTGGTATTCTTGCTAGTTACACTAGCCATCCTTACTGCGCTTCGATTGTGTGCGTACTGCTGCAATATTGTTAACGTGAGTCTTGTGAAACCTTCTTTTTACGTTTACTCTCGTGTTAAAAATCTGAATTCTTCTAGAGTTCCTGATCTTCTGGGTGCGCTACAGTCTCTCTACCATCGACACTCAAAGTCT
+
@<CC?BBCCCDBCCBCCCCCCCDCCCCCCBB?BCCC>@@>??BBBBCDC@CCCDD@C>BBBB>B?BBBBCCCCC@AAAAA2=?;@???<?BBB@BBB?CB?BBBBBB@BBBBCCBB<ACD?C?BB>B>;;:<>?=>:>=AA@???AB@@@;<<B=>>=<AB=B=>>>@AAAAA<A@>==8=9=987777(8@@@A9@888>@>=>A18888+8?@@C=B=>><>@A@>>><>:>A=>=A;;8881///>98>=A@@@A>>>9887=///96993636.697-
@ATNG8:01740:05458
GATGGTAGCTCTGCTCTGACTCTCGTACTCATTCGTTTCGGAAGAGACAGGTACGTTAATAGTTAATAGCGTACTTCTTTTTTCTTGCTTTCGTGGTATTCTTGCTAGTTACACTAGCCATCCTTACTGCGCTTCGATTGTGTGCGTACTGCTGCAATATTGTTAACGTGAGTCTTGTAAAACCTTCTTTTTACGTTTACTCTCGTGTTAAAAATCTGAATTCTTCTAGAGTTCCTGATCTTCTGGCGCGTATGTATGTCGCCTACCATCGACACTCCAAAGTCT
+
//89)//=9///9<555555555599<<7///)/:::179.4.4::<6669=666=7<266>=7<8655;=554:.444444#4838444)4:997=9;5;:39:98:<5;:<@@BAB@BBCAD>@@>>>>>>:===?299;>@=;;;<<<<<::97:::7<;8?8=B>666;;<8=@@@?2@9A.55555$959;>6=??>===@@@;>>>>+>;;;=8@;@=<<??>?==2929<<??=388@@CBAAA@999>:=94/0*00/)///38333//399/8///
@ATNG8:01743:05461
GATGGTAGCGAGCGAGTGTTTATACCAGAAGATCAGGAACTCTAGAAGAATTCAGATTTTTAACATCGAGAGTAAACGTAAAAAGAAGGTTTTACAAGACTCACGTTAACAATATTGCAGCAGTACGCACACAATCGAAGCGCAGTAAGGATGGCTAGTGTAACTAGCAAGAATACCACGAAAGCAAGAAAAAGAAGTACGCTATTAACTATTAACGTACCTGTCTCTTCCGAAACGAATGAGTACAGAGAGTACGATATGTCTACCATCGACACTCCAAAGTCT
+
>>:;>@EECCBBBEBCC@@A6AA:;49>C<@CCDAA?A@CCC;<9C@BA?A>??;;:A@A,@7;0//;:67988818777777)7717,333&38839:=;;:9//(..37487;778<9CCCCCBBBBBBCC?CBBB<@@BBBB==;?@CAB?BCBBBCBC?CCCCA@?BC?>>><?@987-8<<788888(7>9@888>>BBB:=:=@AA3838<@?@=??AAABB?C?CCD=BBB?BBBBBBBBCA???BB@;=AB@@>=;>?9<===>>>@@B=DD>CA==
@ATNG8:01748:05445
GATGGTAGTATAGAGCTCTACATAGTACTCATTCGTTTCGGAAGAGACAGGTACGTTAATAGTTAATAGCGTACTTCTTTTTCTTGCTTTCGTGGTATTCTTGCTAGTTACACTAGCCATCCTTACTGCGCTTCGATTGTGTGCGTACTGCTGCAATATTGTTAACGTGAGTCTTGTAAAACCTTCTTTTTACGTTTACTCTCGTGTTAAAAATCTGAATTCTTCTAGAGTTCCTGATCTTCTGGGCTGCGCTGATATGCGCTACCATCGACACTCCAAAGTCT
+
:::=8=CCD@CBCCDCCCBC>CCCCCCCBBBB?AAAB=BC@C@:::BAAA>ACBBB?B?BBCB@B@BBBBBAA>A<@=?=?1=:9=888-5?>A;BAA=@C?868BAA;>>DBB?=>=AAD<A<?=<<??>><>BBD;>>>@@@AAABBBA????=>>>>DD;>:>AAAA>>@A;AAAAA5A<A:?>AAA.AAAAA9@>===>A<<;27777.9=>?D=D>>><>>>>?@@=A<@@@A>>999;>19///;;;;AA???@AAC>>;>AA@@@A<98066.6666
@ATNG8:01761:05454
GATGGTAGAGAGACTTAGCGCACCCAGAAGATCAGGAACTCTAGAAGAATTCAGATTTTTAACACGAGAGTAAACGTAAAAAGAAGGTTTTACAAGACTCACGTTAACAATATTGCAGCAGTACGCACACAATCGAAGCGCAGTAAGGATGGCTAGTGTAACTAGCAAGAATACCACGAAAGCAAGAAAAAGAAGTACGCTATTAACTATTAACGTACCTGTCTCTTCCGAAACGAATGAGTACGATGAGATCTCGTGTGCTACCATCGACACTCCAAAGTCT
+
CCCC?BBBBCCCDDD@@B@CBBCC>CDC?CCBBBC@C>AA@@@BB>AA>A?BCBBBBBB3C@BBBAAACBBBC>FCAA>==.793:8=<>5>>A=?>?AAA???7;5<A;AAA:?=>>A;;;9@@@AAA==7=AAC;>>>?A?>>9>:??@:>>>?>>>@:@A<>>C;;;5;@A;@;555(7:::?AFFD/::7;AAAAAAAA9?9@BA?:=:=><<>;?><<797497<>@9@@A<@@@D@@@===@@@A>>>@@>>>A>@=>9>888ACCAAA:=>7?===
@ATNG8:01761:05460
GATGGTAGTATCTGTCTACGAGAGCCAGAAGATCAGGAACTCTAGAAGAATTCAGATTTTTAACACGAGAGTAAACGTAAAAAGAAGGTTTTACAAGACTCACGTTAACAATATTGCAGCAGTACGCACACAATCGAAGCGCAGTAAGGATGGCTAGTGTAACTAGCAAGAATACTACGAAAAGCAAGAAAAAAGAAGTACGCTATTAAACTATTAACGTACCTGTCTCTTCCGAAACGAATGAGTACTACTCTCAGAGACACAACTACCATCGACACTCCAAAGTCT
+
44<=8<B<B=@C;<<@@@@CCCCDC@@@@6:9555>9<7<?A57388>>6:698373777'7288;;::886993/./////$/73;.555&5<=:@CCCC;;;B7<6;C@CCC@BAAB@;:<A@@A@?@@<6;<994973788;<8>89:4388;:;;;;8=A@@@@=887;;;7333333&3883699::<%72,26669557<)./'/.//)/(/5<>><B?>=;;:).).-.)--505678:::=<=;;888;:3..8//(.753.37772228983==3;:83
@ATNG8:01764:05443
GATGGTAGAGTATCATGTGTATCTCCAGAAGATCAGGAACTCTAGAAGAATTCAGATTTTTAACACGAGAGTAAACGTAAAAAGAAGGTTTTACAAGACTCACGTTAACAATATTGCAGCAGTACGCACACAATCGAAGCGCAGTAAGGATGGCTAGTGTAACTAGCAAGAATACCACGAAAGCAAGAAAAAGAAGTACGCTATTAACTATTAACGTACCTGTCTCTCCGAAACGAATGAGTACTACTCTCAGAGACACACTACCATCGACACTCCAAAGTCT
+
CCCD=BBCCCCCDCCAAABCCCDCC@BBB?BCCCCC<?=?BCCCBB@BC@C@DCB9::::*:?CCCCCDDDBBB:?B:::::*;C@C<@@@9ACC@DBBBBBE??<??CC@AAA<AACBCBBBBBBCBCCCC?CCCC?BBBDCCBB?B?BAA?ABCCCCCB?AAAABB?AA>BBB:<=<<<7>@@>BBCCC3CC@B766ABBBA5;:<A>>4949>BBA<AC?@@BBB?BBA<B;:9:CCBCBBBBBBBBBAAABBBBBBBBBB?AAD@>>==::/66(;@@@
@ATNG8:01767:05431
GATGGTAGCTATACGTATATCTATGTACTCATTCGTTTCGGAAGAGACAGGTACGTTAATAGTTAATAGCGTACTTCTTTTTTCTTGCTTTCGTGGTATTCTTGCTAGTTACACTAGCCATCCTTACTGCGCTTCGATTGTGTGCGTACTGCTGCAATATTGTTAACGTGAGTCTTGTAAAAACCTTCTTTTTACGTTTACTCTCGTGTTAAAAATCTGAATTCTTCTAGAGTTCCTGATCTTCTGGACAGAGTGTGCAGATACTACCATCGACACTCCAAAGTCT
+
;;<:;?=@@@;@CBBCBCCFBBABAA@@ABBB>BDCC>CC@C@@AACECC@CCBBB@A?BAAA>A@BBBBBBAA?<989999#9838893,3AAA@BBB@CD<>=?BBB?BBBB@@AA<AAA8=:===;>88:<>BBD;???AA@@@A?@@@@>==9=@@<@B<A<ACA??????8=77766(8:A8==???/?????4>;;888@@<<18888(8:::;5;8==8=;;;?>>;?<@AA>==7;:?<>>>?>>>@>>>???A@=>=C:>>@@@@A==><CB=CB@@
@ATNG8:01775:05457
GATGGTAGCTCACGTACGTCACACGTACTCATTCGTTTCGGAAGAGACAGGTACGTTAATAGTTAATAGCGTACTTCTTTTTCTTGCTTTCGTGGTATTCTTGCTAGTTACACTAGCCATCCTTACTGCGCTTCGATTGTGTGCGTACTGCTGCAATATTGTTAACGTGAGTCTTGTAAAACCTTCTTTTTACGTTTACTCTCGTGTTAAAAATCTGAATTCTTCTAGAGTTCCTGATCTTCTGGATAGCGACGCGATATACTACCATCGACACTCCAAAGTCT
+
AAAB=@@CC@<=<=>>;;;<;;;<996>>CAB@AAAE>CCAD@@@@CC@@>@CBAB?B?BBBB?A=??>>;73386<;===+8;17333(3;:;/74B>AC@BAA???487>?AB:;79>>8=:>A@@@@==:>==C=?<;;@@>AAAAA@@@@>.6277;=:?<@;;;BB@@@<>>>ED3@3818???@/@B>>>9>>@>>>@===;<<<<+<///67=6:;5;>?;;;;7;5;B;;;C;>=>:=@@@??==;:;?====;;;?:;;;>><;;//)/7.7<<;
@ATNG8:01729:05471
GATGGTAGTGTCAGTGCGCGTCGTCCAGAAGATCAGGAACTCTAGAAGAATTCAGATTTTTAACACGAGAGTAAACGTAAAAAGAAGGTTTTACAAGACTCACGTTAACAATATTGCAGCAGTACGCACACAATCGAAGCGCAGTAAGGATGGCTAGTGTAACTAGCAAGAATACCACGAAAGCAAGAAAATAGAAGTACGCTATTAACTATTAACGTACCTGTCTCTTCCGAAACGAATGAGTACACATCGTCGTGTCGTGCTACATCGACACTCCAAAGTCT
+
<<>>;><;;655<=666;;555944.4;;:<AAD@@=@=@BBBBCC?BB>A?AA?87777.8?BBBCBBAB>>>5<?;;:;;*;A>A5<;<.<A@?CCDCDCCDC?B@DD@CCB?AABCDDFCCCCCCBAAC@CCBB@B???BBBB>A?A::7:CAABBBD@BBBBBB@BB?BAA>AAAAA=:88:;::;/998<8==887?:958>778432;:>>@A?>BBBBA@@;?<?BB>BBB?BBBBCABAA88///@??CAAAA999AABBC@@AB?==8<<6=789
@ATNG8:01730:05478
GATGGTTGCATCATGCATATCTCACCAGAAGATCAGGAACTCTAGAAGAATTCAGATTTTTAACACGAGAGTAAACGTAAAAAGAAGGTTTTACAAGACTCACGTTAACAATATTGCAGCAGTACGCACACAATCGAAGCGCAGTAAGGATGGCTAGTGTAACTAGCAAGAATACCACGAAAGCAAGAAAAAGAAGTACGCTATTAACTATTAACGTACCTGTCTCTTCCGAAACGAATGAGTACGAGAGTCAGAGCAGAGCTACCATCGACACTCCAAAGTCT
+
CCDD?C=BCCCCBCBCCCCCBBBBD@CCC=BBAA??;?=??ABBBB?CC>B>BBBBBBBB1@>BB==>@DDCCC>CC:::::*;>;@5;;;.;BB@BCDFLDFBA?A?CC@CBB=BCBBCBBBCCCDDCCBB?AB??<@CCCBB??<@@CBB?CCCDDCCA=AACBBB=BB?==>>@@AA@<@@@;<<<<<.:=9>;;;??@B=496<;<<-/,/=>>@@BAAAAA@<?<?@@9AAA?BBCBBBBBBBB>BBCCAAA@@>>>AAA=?@?>>><=<<077)9999
@ATNG8:01734:05509
GATGGTAGTATCTGCACACTCTGTCCAGAAGATCAGGAACTCTAGAAGAATTCAGATTTTTAACACGAGAGTAAACGTAAAAAGAAGGTTTTACAAGACTCACGTTAACAATATTGCAGCAGTACGCACACAATCGAAGCGCAGTAAGGATGGCTAGTGTAACTAGCAAGAATACCACGAAAGCAAGAAAAAGAAGTACGCTATTAACTATTAACGTACCTGTCTCTTCCGAAACGAATGAGTACACATCGTCGTGTCGTGCTACCATCGACACTCCAAAGTCT
+
BBBB?BBBC969BDCDCCCBBBCBB?BBB@CCECBB?A@BCCBBBA>BB@B>A?=87777(9;ABBBBA@????5<@;;;;;'9>;@2:9:&9>>9;A<ACCEDD@C@BC@BCC?AACCCCDCEDDBBBCBC>BD::8;AAABBBC@B?B;;9;DC@@?CC@GCB9::=@@<AAA6=>>>>7<;>;?<<==.=>;?;;;AAABB<A:@@BD5838>A@@=@@?=:==-0-0@@8A@@<@CAACC@??BBA=;@?DA:99:AA@AA?DBBBBAA@7717>6;0//
@ATNG8:01735:05482
GATGGTAGTACATGATAGACGACACCAGAAGATCAGGAACTCTAGAAGAATTCAGATTCAGGAACTCTAGAAGAATTCAGATTTTTAACACGAGAGTAAACGTAAAAAAGAAGGTTTTACAAGACTCACGTTAACAATATTGCAGCAGTACGCACACAATCGAAGCGCAGTAAGGATGGCTAGTGTAACTAGCAAGAATACCACGAAAGCAAGAAAAAGAAGTACTCTATTAACTATTAACGTACCTGTCTCTTCCGAAACGAATGAGTACAGAGAGTACGATATGTCTACCATCGACACTCCAAAGTCT
+
;<==?C@?@CCBCCCCBBCD@@;;;<ACC=AAB;;;7;7:=@<ABB?<A:D=>>??D:BCE@C>BBDCCBB?@@<@=AB?;9944$47@AA>FCCCAA@8AB99;;;;%;>494444&445.5>;9>??;;59;=?=BBA=ACBBCBABBBBBICCBA?BBAC?CAAAA@AD?B?B;;7;BBBCDBB@BBBBCC?;;9;CA=A;;;A;ACB;@@@@?,@A<?C?=?<..-)-*-:8>,/*7?7878??A>=<@5959CA9@A@9?????@@@@=???=>>?678=755>>@=?:97555;97/57/7522
@ATNG8:01744:05482
GATGTAGCACGAGTCACTCATATCCAGAAGATCAGGAACTCTTGAAGAATTCAGATTTTTAACACGAGAGTAAACGTAAAAAGAAGGTTTTACAAGACTCACGTTAACAATATTGCAGCAGTACGCACACAATCGAAGCGCAGTAAGGATGGCTAGTGTAACTAGCAAGAATACCACGAAGCAAGAAAAAGAAGTACGCTATTAACTATTAACGTACCTGTCTCTTCCGAAACGAATGAGTACGTGTGCGACGTGTCTCCTACCATCGACACTCCAAAGTCT
+
<>C;66A=95555555555<95567;;@==99;AA=@9@<=A:?<7@@2:.9==9:<:<*<3=<:444555<>2::45555$5<.5.599+9>>8696554<993:7::3:@B8;:BABBA<<B=??@@9:89BBB@BBBCBBBB?B=@@A>A@@@A@?@=@??>=C?DC=@??5:9//)/774.....$29.578=>777:493955707/79=>>?885==::6:6::<3<33.3339;;=@;;999962222:<<@=<>>=A?;75555552:;3<995
@ATNG8:01752:05514
GATGGTAGGCGAGAGTGAGACGCAGTACTCATTCGTTTCGGAAGAGACAGGTACGTTAATAGTTAATAGCGTACTTCTTTTTCTTGCTTTCGTGGTATTCTTGCTAGTTACACTAGCCATCCTTACTGCGCTTCGATTGTGTGCGTACTGCTGCAATATTGTTAACGTGAGTCTTGTAAAACCTTCTTTTTACGTTTACTCTCGTGTTAAAAATCTGAATTCTTCTAGAGTTCCTGATCTTCTGGTGTCTGATCTGTATCACTACCATCGACACTCCAAAGTCT
+
;<<=?CAB?BCBCCCCDBCAA<@CCFAAAA:;6;BBB>BC@E@BBAACDD?BBBBB>A<A>>?>A?BBDA@ACBB>BBBBB1BB@BBBB;A@BB?B@?<?@:>=ACBB@AA>?@?@?:>77188=>>BB>>><@@AA=@A>>>;:;???AA>>>A:===;@A<?<???===@@B<@@@@@5=8<666666(7=///)/76///<;;>18989(769//)/1666;??AA??:>9=?====8=>@;@AA?====??@@@@@A>>>><AAAA;:887;<BB:B?;;
@ATNG8:01753:05503
GATGGTAGTGTCATATGAGAGTGTGTACTCATTGTTTCGGAAGAGACAGGTACGTTAATAGTTAATAGCGTACTTCTTTTTCTTGTCTTTCTGTGGTATCCTTGCTAGTTACACTAGCCATCCTTACTGCGCTTCGATTGTGTGCGTACTGCTGCAATATTGTTAACGTGAGTCTTGTAAAACCTTCTTTTTACGTTTACTCTCGTGTTAAAAATCTGAATTCTTCTAGAGTTCCTGATCTTCTGTACAGAGTGTGCAGATACTACCATCGACACTCCAAAGTCT
+
5:8::>===>666<<>=665;;9994444::=7<<@6;;7<5556<;@@855?@?=A?BBA@4;49944==>>?265;;;';<7588AA60000/(/6//(33778<=@<>>CCCCBB@BCC@C@ECCCCCCC?BBEE@C;;;CCCCBBCCCDDBC@BBB?AB?B?BCCA@@CAA<@;;;;.;>A=;;;;;*;A@@A=BDEBBBBCCE5;;;;*;BBBB?B?BC@BBBBCDB?B@DBCBCC?CBBB@AAAABBBABBBCBBBCB@@=@AA??A@A?C?BB=A?@@
@ATNG8:01757:05506
GATGGTAGAGTATCATGTGTATCTCCAGAAGATCAGGAACTCTAGAAGAATTCAGATTTTTAACACGAGAGTAAACGTAAAAAGAAGGTTTTACAAGACTCACGTTAACAATATTGCAGCAGTACGCACACAATCGAAGCGCAGTAAGGATGGCTAGTGTAACTAGCAAGAATACCACGAAAGCAAGAAAAAGAAGTACGCTATTAACTATTAACGTACCTGTCTCTTCCGAAACGAATGAGTACTGTATCTATGTGTGCGCTACCATCGACACTCCAAAGTCT
+
:<::<;>>EDCCCCCAABEDCBBBB?BBE@@@@C@@=@?CBECDCB?BB@C@DB@99999.;?CCICCCCCCDC>CDBBAAA2BB@D=ABB:BBD?BBBBAAA887:?BC@CAB?BDCBBBBBBBBCCCCBB?BDCC?AACCBBAA>B@DAA>BCBCBCCB>BAABBB?BB?===:<<@?>6@??9?AAAA3BC@C;:;@@><<9<6<>>A:;49>A9:7:AAA@AA@E@CCB>CCB?BCCCCCCBCB@@@?@@BBB@BBBCAAA@B>?A?>?>>>188*;;;;
@ATNG8:01758:05475
GATGGTAGAGTACAGTGTAGTAGACCAGAAGATCAGGAACTCTAGAAGAATTCAGATTTTTAACACGAGAGTAAACGTAAAAAGAAGGTTTTACAAGACTCACGTTAACAATATTGCAGCAGTACGCACACAATCGAAGCGCAGTAAGGATGGCTAGTGTAACTAGCAAGAATACCACGAAAGCAAGAAAAAGAAGTACGCTATTAACTATTAACGTACCTGTCTCTTCCGAAACGAATGAGTACACATCGTCGTGTCGTGCTACCATCGACACTCCAAAGTCT
+
CCBB=BB@BBBCCCBCCCDCCCCCC@CBB@BBDA:;8;?AAABBBB?BC?B?@?>78888(9<AB???CCDBBB;A?;;;;;*;@=?499:&9@B?BBBBBECCC@B?CC@CCA;??BBBBDCCB@DCCCCC@DC@A>ABAABBBB=B?BAA?ABBFBAAC?CAAACA>BC>AAA?BBBEF>BB?<;;:::+;=;@>>=AE>>>:>:=>>@3818AB@@=9::?@AA?A?AAA;@AA?BBBBBCA@??:;;;??AB9999A>>?B?ABBBA>><;;6<</=988
@ATNG8:01760:05472
GATGGTAGTCTCAGATAGTCTATAGTACTCATTCGTTTCGGAAGAGACAGGTACGTTAATAGTTAATAGCGTACTTCTTTTTCTTGCTTTCGTGGTATTCTTGCTAGTTACACTAGCCATCCTTACTGCGCTTCGATTGTGTGCGTACTGCTGCAATATTGTTAACGTGAGTCTTGTAAAACCTTCTTTTTACGTTTACTCTCGTGTTAAAAATCTGAATTCTTCTAGAGTTCCTGATCTTCTGGCTCTCGTAGACAGATACTACCATCGACACTCCAAAGTCT
+
?@CC@BBCCCDCBBBCCCCBBCCCKDGC@?@A=ABDD?CDADBCCBCBBB?BCCDC?A?CCCC?C?CBBBCCCDD?AAAAA2AB?BBCC>BACBADCEACD?;;<DCB?CCCCBCBD?BAA?A?BBBB@A@B@BBCC@CCCCBCBBBBBBBBCBB>ABB?BC<@>@BBBBCBCC@DCCCC<C?C>;;;;;*;BAAB>BDIDCEDCDCACCCC5CBAAA8;8;C?BBBBBBB@C?BAAAAA=AAC@DCBCCCCBCBDDBBBCCCCB?BBBBCBBBBB?BB=BBAA
@ATNG8:01760:05478
GATGGTAGAGAGAGCTCTCTCATCGTACTCATTCGTTTCGGAAGAGACAGGTACGTTAATAGTTAATAGCGTACTTCTTTTTCTTGCTTTCGTGGTATTCTTGCTAGTTACACTAGCCATCCTTACTGCGCTTCGATTGTGTGCGTACTGCTGCAATATTGTTAACGTGAGTCTTGTAAAACCTTCTTTTTACGTTTACTCTCGTGATTAAAATCTGAATTCTTACTAGAGTTCCTGATCTTCTGGTGAGCTGACAGTCTCTCTACATCGACACTCCAAAGTCT
+
:?;?466==CB@00////:;:::566<;;;<@:=AAA<??;@7;::<<5:25>>BB?C?AA?@4?3443:;:::>68::::(976??>?7?=;<:>A?<AA37973<<6?==5@>??<;;8:?588:><8<=:<;==9==;;777777555667728??:<=8;5:555/.///(/-666)6/6(/-979*66688+-.3355795557>>>.:553626,**(*****2250627::;;;665502,,,2255,,-5558752,,,,,,,5599;597.365-
@ATNG8:01771:05487
GATGGTAGACATATCGTACTCTCTGTACTCATTCTTTTCGGAAGAGACTGGTACGTTAATAGTTAATAGCGTACTTCTTTTTCTTGCTTTCGTGGTATTCTTGCTAGTTACACTAGCCATCCTTACTGCGCTTCGATTGTGTGCGTACTGCTGCAATATTGTTAACGTGAGTCTTGTAAAACCTTCTTTTTACGTTTACTCTCGTGTTAAAAATCTGAATTCTTCTAGAGTTCCTGATCTTCTGGATACACTCATGTGCACCTACCATCGACACTCCAAAGTCT
+
BBCC@C@@@CCBCCCCCHICDCBCCBDDCCA@=@AAA5AC=A=@?;;;@?<?CCBA?B?A@;;6;=@???BBCBB@BBBAA2@@=@ABB>BAA?489;6=C?>>=>BB>BABBBB?D<AAD7:7:?====>?=AAAB;??A@;;;AAAAA@@===9///9==9=9BBB????BD;>>DDD5@<@:<=>@?/=?9981:<<::;?;;;<AAAA/A;;;@;@===:=@@=>=?=B=??@B;:7;?@;@===@::;::;@@@=>733327333===99=967.76--
@ATNG8:01771:05503
GATGGTAGCGCATATCAGCGCAGCCCAGAAGATCAGGAACTCTAGAAGAATTCAGATTTTTAACACGAGAGTAAACGTAAAAAGAAGGTTTTACAAGACTCACGTTAACAATATTGCAGCAGTACGCACACAATCGAAGCGCAGTAAGGATGGCTAGTGTAACTAGCAAGAATACCACGAAAGCAAGAAAAAGAAGTACGCTATTAACTATTAACGTACCTGTCTCTTCCGAAACGAATGAGTACAGAGAGTACGATATGTCTACATCGACACTCCAAAGTCT
+
CCCB@A@666CDFDCCCBCBABBBB=BCCACCDD;;8;>CCCACAC?CCAC@DAA;::::.:=BBICCBBCBBA<A@?@@@@,@B=@5;;;*;A@@EBBBBBC<:7;@BB?BBC@CCBBBCCCCCABBCDBA>ABBB@BBBCBBAA=B?B@@=@ABBBBBEACBBBBC@BB?B@@;??@@@:AAA;::9:9(9@;A9::@BBAA;@;ABBD:>:=@@@@?BACBBCC?B@BCE<AAA<??AAABBBBAAAFBBBBBBCBBBBBBB@>9::::<<B<BB>B>>?
@ATNG8:01776:05497
GATGGTAGTATCTGCACACTCTGTCCAGAAGATCAGGAACTCTAGAAGAATTCAGATTTTAACACGAGAGTAAACGTAAAAAGAAGGTTTTACAAGACTCACGTTAACAATATTGCAGCAGTACGCACACAATCGAAGCGCAGTAAGTATGGCTAGTGTAACTAGCAAGAATACCACGAAAGCAAGAAAAAGAAGTACGCTATTAACTATTAACGTACCTGTCTCTTCCGAAACGAATGAGTACACATCGATCGTGTCGTCGCTACCATCGACACTCCAAAGTCT
+
BBBC@CBCB?CCBCFCCCBBBBB::29;;.9CBB@@>@=BAC@??C@CC@C?A@>:999+89=?=8<@<88;=6<<44444$55.5.555&5;;59;;;=A:;@;><@@=ACE;<;BBCCCCCCCCBDBBC@BAAA:;:CBAAAB?BAA;;8;CCBDCBB?BBBAAC?CD?BAA:==9:9,9==9====?/??<@@??AAAAA;?;?<==1818;@ABAECDBBBB@B>BBB>BBB?BCFCBBAB@@@0///::::999///////5;;:<::==9:4990=::7
@ATNG8:01777:05491
GATGGTAGCTATACGTATATCTATGTACTCATTCGTTTCGGAAGAGACAGGTACGTTAATAGTTAATAGCGTACTTCTTTTTCTTACTTTCGTGGTATTCTTGCTAGTTACACTAGCCATCCTTACTGCGCTTCGATTGTGTGCGTACTGCTGCAATATTTGTTAACGTGAGTCTTGTAAAACCTTCTTTTTACGTTTACTCTCGTGTTAAAAAATCTGAATTCTTCTAGAGTTCTGATCTTCTGGTATGACTAGTGTACTACTACCATCGACACTCCAAAGTCT
+
AB9:96?DBC>C?CB>BCDDCCBAAB669CCC@DCCC>CD@D@CCCBBBB@BBD::9;@CCBB?B?CCCBBBBBB?CCCCC3??=?BB=9=B??<?===>?5;;;;AA=BAD>>=5538@@;A=>>?ABA>=9=BCC<@>>>A@@>>>@@@@===9=888)594=6;?>>>>>=<265555*549466666'68252'22229A8589088775#..655072886:;9>>9>:9=/./<<59:@;;;;?@?AAAAA===@BAAAA<@@@>>>>>=>:>>6==@@
@ATNG8:01777:05497
GATGGTAGTATAGAGCTCTACATAGTACTCATTCGTTTCGGAAGAGACAGGTACGTTAATAGTTAATAGCGTACTTCTTTTTCTTGCTTTCGTGGTATTCTTGCTAGTCACACTAGCCATCCTTACTGCGCTTCGATTGTGTGCGTACTGCTGCAATATTGTTAACGTGAGTCTTGTAAAACCTTCTTTTTACGTTTACTCTCGTGTTAAAAATCTGAATTCTTCTAGAGTTCCTGATCTTCTGGGCAGACTCTCACACGCCTACCATCGACACTCCAAAGTCT
+
?<<>@CCCCCCBBBCCBABB=BBBBEECCBBB>AABB>BD@D@@@@CCCC?CDCBB>A>ABCC@B<??BBBB@;B?BCCCC2>>;>>>>5>A?>;>?B?BB@A;;;??@@?@>>=@@<AAD;A;>>>>>:;<<@@>><=>=@??>?>??>>;;;>:;;;;?B:><>@@@@@@??;>>>@@5@<@<@@AAA/AAAAA6=>@@B>==@@<@AAA/A?==@<@<>>:=AA@;::<A<AAAAAB8855506///6699??<<><9499938333333:9=9==6=;;6
@ATNG8:01735:05539
GATGGTAGGACGAGCGTCTGAGAGGTACTCATTCGTTTCGGAAGAGACAGGTACGTTAATAGTTAATAGCGTACTTCTTTTTCTTGCTTTCGTGGTATTCTTGCTAGTTACACTAGCCATCCTTACTGCGCTTCGATTGTGTGCGCACTGCTGCAATATTGTTAACGTGAGTCTTGTAAAACCTTCTTTTTACGTTTACTCTCGTGTTAAAAATCTGAATTCTTCTAGAGTTCCTGATCTTCTGGTGTCGTCTATCATGTACTACCATCGACACTCCAAAGTCT
+
<<<>;===466>655;::<<<<==;0/077/5.5=::1;<7<8=BBBBBB?BAA;;5;?AAAB?DACCCCCCBCCACBCCC0;<7<BBC>BBCB?@AA=@@8;;BBCJACDC??;CD@CCC@C@;;;BCBBC?BBBA>BB;;;?>A?;;9@@?==9>5965A?B@BABBEDCBB=A;;;;-;;A;;;;;;*;A?AA696==>?>>?>7;:>>0999>@:>;=>;>...:..)/)//:::;044>:>666=<=<B<<?999BBBBB=A@@;;9@???@CC<BB99
@ATNG8:01735:05558
GATGGTAGCGAGCGAGTGTGTATACCAGAAGATCAGGAACTCTAGAAGAATTCAGATTTTTAACACGAGAGTAAACGTAAAAAGAAGGTTTTACAAGACTCACGTTAACAATATTGCAGCAGTACGCACACAATCGAAGCGCAGTAAGGATGGCTAGTGTAACTAGCAAGAATACCACGAAAGCAAGAAAAAAGAAGTACGCTATTAACTATTAACGATACCTGTCTCTTCCGAAACGAATGAGTACTGCGTCTCACTCTCGCCTACCATCGACACTCCAAAGTCT
+
45>>;>CB<;;;;;<=>=<@BC;9:<?BA?CECECA>@@A?A==<<:<<6:?A?;;;<<:+@6;A;===BAA@B=BCBBEDD3CC?=1666&5<=9>>>@?<>/0*/6=:6;?B45585:BABAA@@@AABBABBBB>AA@@A?BBAEBC;;::BBBCA<@;9955;?>BB:CBC;==@;>9?;=8:<<<<=%8:6----8;97;:>:>>>>7=6<52665-5525526060...'..5(..5.-.3...59;:<;B;;><<@;>>@;?C@@BB?<=>299,;;::
@ATNG8:01740:05561
GATGGTAGGCGGACATACATACGCGCCAGAAGATCAGGAACTCTAGAAGAATTCAGATTTTTAACACGAGAGTAAACGTAAAAAGAAGGTTTTACAAGACTCACGTTAACAATATTGCAGCAGTACGCACACAATCGAAGCGCAGTAAGGATGGCTAGTGTAACTAGCAAGAATACCACGAAAGCAAGAAAAAAGAAGTACGCTATTAACTATTAACGTACCTGTCTCTTCCGAACGAATGAGTACTGCGTCTCACTCTCGCCTACCATCGACACTCCAAAGTCT
+
:://+/::)55599;999;555>@BB=B@B5;;5999.43999::::9AA<A377555599'94>B?@?@@;==A:??BBCAC1A?9>2999&59>7==65477--(-0--(-9;677;;<A@AA@A@@BA@>;==44.4;>8=999:@;99929?959;;?@BAA=;;6772773,799;;39883333333#391733385777/5/2;55,57:8:;:6;AAA@?@40+00+000+0///3338:<:<<<<4494;:;:*0/:4:;;::::8;;7<<5;?>:
@ATNG8:01743:05553
GATGGTAGTGATACAGATCAGACACCGAAGATCAGGAACTCTAGAAGAATTCAGATTTTTAACACGAGAGTAAACTTAAAAAGAAGGTTTTACAAGACTCACGTTAACAATATTGCAGCAGTACGCACACAATCGAAGCGCAGTAAGGATGGCTAGTGTAACTAGCAAGAATACCACGAAAGCAAGAAAAAGAGTACGCTATTAACTATTAACGTACCTGTCTCTTCCGAAACGAATGAGTACGATGAGATCTCGTGTGCTACCATCGACACTCCAAAGTCT
+
@ABD@C>CBBCCCCCBBBBCDCCCB?BC@BBBB@@=@@BCCBAAA?CC?C?BBAAAABA3B@BBBBBBBCCCC>BB?BBCB1><1737;9/<@@<AADAA>>5538<@@=?@@:><>>?>><<;??AC??=9>>>>;A;=;>@AA=A;A>>9?@@>@A>>9>>>><<<=A<@@?<=<676-8<9589:9:,///===@=///9=78>>A<@<@A>>>;?AA?8:8<A=???9???<>>>B<;<===AAADAA@>>>>8;;AAA;@:::>===BB=??9>;;;
@ATNG8:01746:05543
GATGGTAGCAGACGTGACAGAGCGCCAGAAGATCAGGAACTCTAGAAGAATTCAGATTTTTAACACGAGAGTAAACGTAAAAAGAAGGTTTTACAAGACTCACGTTAACAATATTGCAGCAGTACGCACACAATCGAAGCGCAGTAAGGATGGCTAGTGTAACTATCAAGAATACCACGAAAGCAAGAAAAAGAAGTACGCTATTAACTATTAACGTACCTGTCTCTTCCGAAACGAATGAGTACGTGTGCGACGTGTCTCCTACCATCGACACTCCAAAGTCT
+
5:>>;>DDCCCCCCCCB>>969@BA=BBB?BCCBAB@B@CCBBBBB?BB?C?@??99999(9;ABBBCBBB?><7<>@BEDD3CD@J@EFE;FCC@CBCBBBCA@>@@DD@DCC?AABBCCEFECCCCAA@B?BDDD?A??>?>??9?;@@@=@CCCCDBA=AACCCB?BB?BBA789@@?8@><788788(6=:=789AAA>?<><??BC:>:=A@@@?>??AACB?@<@@=5@00,0@@@???CBBBAA=;;:;:>>??=>==:=@?A====>=:>D9@888
@ATNG8:01750:05556
GATGGTAGTCTCAGATAGTCTATAGTACTCATTCGTTTCGGAAGAGACAGGTACGTTAATAGTTAATAGCGTACTTCTTTTTCTTGCTTTCGTGGTATTCTTGCTAGTTACACTAGCCATCCTTACTGCGCTTCGATTGTGTGCGTACTGCTGCAATATTGTTAACGTGAGTCTTGTAAAACCTTCTTTTACGTTTACTCTCGTGTTAAAAATCTGAATTCTTCTAGAGTTCCTGATCTTCTGGTCTACTACACTGTACTCTACCATCGACACTCCAAAGTCT
+
;<<>9=666<<;?<>CCCCA=B>@A@>>559?;@BCD=DC@C?BCBCCCB?BBBBB?B=@?BB?B@CBCCBCBBB?@???=,=A<?@BE=AADB@CDEAED@BBCBAB@DDCCCC;;8;AA>A?DCCCDBCB@IBCB?BBC;;;B;;;;;@@@?A=@@@<@A;@=AABBBBCCC@@BAAB3C>A>;;;;.;@@BB<BBGCBBBBAA5;;;;*;@@CCACACC@A@CA@@@<?:=@@@@@=@?B=ABABBBBBBBCCCBBBBBBA>A;;;AAAACC?BB=BBBB
@ATNG8:01751:05521
GATGGTAGTGTCAGTGGCGTCGTCCAGAAGATCAGGAACTCTAGAAGAATTCAGATTTTTAACACGAGAGTAAACGTAAAAAGAAGGTTTTACAAGACTCACGTTAACAATATTGCAGCAGTACGCACACAATCGAAGCGCAGTAAGGATGGTTAGTGTAACTAGCAAGAATACCACGAAAGCAAGAAAAAGAAGTACGCTATTAACTATTAACGTACCTGTCTCTTCCGAAACGAATGAGTACGTGTGACGTACGTGAGCTACCATCGACACTCCAAAGTCT
+
<<<@?B9:;==;@;@<8@CCB;66255<7=;;<0/)/388/0/66169)/)////4444$47;;9;;:>B=BB7444<<::'33-32888.9==488:::?@??>A398899937=?==@?@<=@@@A>>><799>?CA?>>@@@4979?>?C<?>@>==:>>=<<=4999>=><>>>>>4>;;7;>DDD.==5;::888==@;A<@@@A3838>BDD===;;;;;5;;@@D8==B=B====888====?898?;;;?@@???@<>888@???@A=AB8>>>>
@ATNG8:01753:05522
GATGGTAGCTCACGTACGTCACACGTACTCATTCGTTTCGGAAGAGACAGGTACGTTAATAGTTAATAGCGTACTTCTTTTTCTTGCTTTCGTGGTATTCTTGCTAGTTACACTAGCCATCCTTACTGCGCTTCGATTGTGTGCGTACTGCTGCAATATTGTTAACGTGAGTCTTGTAAAAACCTTCTTTTTACGTTTACTCTCGTGTTAAAAATCTGAATTCTTCTAGAGTTCCTGATCTTCTGGACGACGCCGCACTTGACACTACCATCGACACTCCAAAGTCT
+
::;=9>B:55=5666<<<@CBBBBCBBBCBAA?ABDC;@@=@=@@?CEBB>@@A::89?BBCB9B6::A744=<<6::>:>+=?:A@>=6>;=;6;;;5=?279=<;<6;337;<>><@@@=A<BB@@888B>;;<>:==@@@=<>@::;>>BBB<<::=::396;<>?>A>@;6=66677'66:)//888*///56.57://579796::::.757583;7;<4<AA:88:;@;@=>=GH8;;?<=:9>9//*/899<8=;;;DAAA=;;;;====>B=BB9@;;:
@ATNG8:01755:05550
GATGGTAGCGCGACGAGCGTAGACCCAGAAGATCAGGAACTCTAGAAGAATTCAGATTTTTAACACGAGAGTAAACGTAACAAGAAGGTTTTACAAGACTCACGTTAACAATATTGCAGCTGTACGCACACAATCGAAGCGCAGTAAGGATGGCTAGTGTAACTAGCAAGAATACCACGAAAGCAAGAAAAAGAAGTACGCTATTAACTATTAACGTACCTGTCTCTTCCGAAACGAATGAGTACTATGTAGAGCTCTATACTACCATCGACACTCCAAAGTCT
+
55>?;BBBCBCBEBCCDBCCCDCDE=BBB>BBBBBB?C?@?@A@@A>:948;?=<=8>?>+=8=<:<<=<::@@8?BCD@CE?;;592:99'5<<6<6659999946:BC@@CCBCCCBCBBB@@@BBBBBB@A@@C=AAB::8?A9>9?@>;<><@A@@@=???><>:8?483=499667/233633333$39485;;7<;=;7>?CCBB?B?BB@@@?@B??;;<=A====8=AA>AA@@@?999???ABBBBCBBBCCDDBB?A@???=>@9:100)/9//
@ATNG8:01759:05553
GATGGTAGAGTATCATGTGTATCTCCAGAAGATCAGGAACTCTAGAAGAATTCTGATTTTTAACACGAGAGTAAACGTAAAAAGAAGGTTTTACAAGACTCACGTTAACAATATTGCAGCAGTACGCACACAATCGAAGCGCAGTAAGGATGGCTAGTGTAACTAGCAAGAATACCACGAAAGCAAGAAAAAGAAGTACGCTATTAACTATTAACGTACCTGTCTCTTCCGAAACGAGAGTACGTGTGACGTACGTGAGCTACCATCGACACTCCAAAGTCT
+
::<=?ABB@@@@@DD<9<A@@@@AC?BAA=>::444.405;:>=<@;55.545559;;;;+;:?@>>==AAAAC?@?@DEEE5AA>A;@@@7@@?<@@?@==;:;6:>@@=????BBA@AAAADFBBBECAA=@@==8>>?>@A@A=@<@@A>ABBCAAAC?CCCAA=:==<@CD59:665(8::5;@@@@/AA=>;;;@AA@@;@=@@@B:=9=>A@@<@;;;BBB@C?BBC?DCCBBABBBFAAABBBBCCAAA@@@A>>>?ABBBBBCA@@?CD>C@AA
@ATNG8:01762:05554
GATGGTAGTGATACAGATCAGACACCAGAAGTCAGGAACTCTAGAAGAATTCAGATTTTAACACGAGAGTAATCGTAAAAAGAAGGTTTTTACAAGACTCACGTTAACAATATTGCAGCAGTACGCACACAATCGAAGCGCAGTAAGGATGGCTAGTGTAACTAGCAAGAATACCACGAAAGCAAGAAAAAGAAGTACGCTATTAACTATTAACGTACCTGTCTCTTCCGAAACGAATGAGTACGATGAGAGAGCTCTCTCTACCATCGACACTCCAAAGTCT
+
CDAA>@BBCCBBCDDECCCCCCCCB?CCD?BBBBD?C?BA?AACC@A@>A=?>>7777*9<@ABBBBBCBB=@??99999*9C=B9@@@@0@BC?CBCCECCCC?B?CD?BBB?AAAACABBBBBEDDCBB?BCBA?BBBB@@>>9??@@A>BBBCCAAA?AABABB?BB>BBB>@@88729>>;99999.:B>B;;;@@@?@7:7;=>>1718=AAA=@@AAACB@C?BBC>C::::CDDBBBBBBBBBBBC@???@@:;<994999;>>=@BB<??9?:;6
@ATNG8:01767:05539
GATGGTAGCACGACACGACGATGTGTACTCATTCGTTTCGGAAGAGACAGGTACGTTAATAGTTAATAGCGTACTTCTTTTTCTTGCTTTCGTGGTATTCTTGCTAGTTACACTAGCCATCCTTACTGCGCTTCGATTGTGTGCGTACTGCTGCAATATTGTTAACGTGAGTCTTGTAAAACCTTCTTTTTACGTTTACTCGCGTGTTAAAAATCTGAATTCTCTAGAGTTCCTGATCTTCTGGTATGACTAGTGTACTACTACCATCGACACTCCAAAGTCT
+
55<><ABBBCDB=BBDDDC;66CCCCCDDC99;9CCD>CC@C?BBBCDCD@CCB@@<@?@BBB@B@BBBBBBCCC?BBBBB3A@<@9792:@@A?BBB?@A<@@@BBB?BBACAAAA;AAA:>:?>>>A@@@;A>>>;>>>>>>>???@C?>?@@:>>=;@@:@7==??@>@>@<=>>DC1>9><A;>>>+<8666(--3---99;;9?AAA.>>=754<3///;::>=>:=;??>>>?;;:<7-----9==A@>>>??ABBAA<@@@===>A:878C9@><>
@ATNG8:01767:05548
GATGGTAGTCTCAGATAGTCTATAGTACTCATTCGTTTCGGAAGAGACAGGTACGTTAATAGTTAATAGCGTACTTCTTTTTCTTGCTTTCGTGGTATTCTTGCTAGTTACACTAGCCATCCTTACTGCGCTTCGATTGTGTGCGTACTGCTGCAATATTGTTAACGTGAGTCTTGTAAAACCTTCTTTTTTACGTTTACTCTCGTGTTAAAAATCTGAATTCTTCTAGAGTTCCTGATCTTCTGGAGATATCATCAGCGAGCTACCATCGACACTCCAAAGTCT
+
?@BB@BBCBCCCCCCCDAABBBCCCCCCCCB@>@;::7;BACABBBCCCC@CBBBB?C?CBDB?C?CCBB@@?@@=@@A@A2BD?BBCD>BBCCACCC?@@9;;@DBC@CCCBBBBB?BDD?B?BDCCBB??<?@@B?CCCCCCBBBBBCDCCBA>BBC@BB@A=@@ABBCCCC@BEEDD9C?B=::9:9:%;BBCD?BBDCCCCBBB@CDEE5BBBBB=A=AA<@CCA@@C@C@ABBCBB>AAC@CCCCCCCBBBBBBBBBCC??>@BBAAAACBA>AA<CBBB
@ATNG8:01768:05557
GATGGTAGGACGAGCGTCTGAGAGGTACTCATTCGTTTCGGAAGAGACAGGTACGTTAATAGTTAATAGCGTACTTCTTTTTCTTGCTTTCGTGGTATTCTTGCTAGTTACACTAGCCATCCTTACTGCGCTTCGATTGTGTGCGTACTGCTGCAATATTGTTAACGTGAGTCTTGTAAAAACCTTCTTTTTTACGTTTACTCTCGTGTTAAAAAATCTGAATTCTTCTAGAGTTCCTGATCTTCTGGGCAGACTCTCACACGCCTACCATCGATGGATCTGAGTCT
+
?@<C;>BB@BB@AABBBCBCCCCD>BBCDDCB>AA@@<AB?B?CCCCCCD?CBBBC@D@CCAA?B@CCCCCBABC?BCDDE5BB>@@AB=ABBB?BBB?BB9;;@BBCACCBCCCCC@BBB?B?CC@@@@?>:?@BA?CCBBBBBAABBBCCCBB@BBB@BB?A=??@@@AACE>@;;;;;*;>C5;;;;;<%;A;;;0:;BBC:::==294949#49===;?<@?<?CBCBAA?A@?@?BBA=@@CD>BDDCCBCCCCCCBAA<A00-0@==@?@=@BBBBBBCCC
@ATNG8:01774:05526
GATGGTAGTATAGAGCTCTACATAGTACTCATTCGTTTCGGAAGAGACAGGTACGTTAATAGTTAATAGCGTACTTCTTTTTCTTGCTTTCGTGGTATTCTTGCTAGTTACACTAGCCATCCTTACTGCGCTTCGATTGTGTGCGTACTGCTGCAATATTGTTACGTGAGTCTTGTAAAACCTTCTTTTTACGTTTACTCTCGTGTTAAAAATCTTGAATTCTTCTAGAGTTCCTGATCTTCTGGTGAGATATGCATGATGCTACCATCGACACTCAAGTCT
+
/::;<A@CA@<:;6<<5559;555==<<<:9939444(44.48<======9BB?>=275;;33,328;?>@87436;?BBB2:7/5666/6;9949::8>>89=<=AA<AAA?@?8815>><A=>>?8857717<AA<AB?>==>===A?>>><<065?6AD5<=ABE??====AADDD5C=B7;7<<<,999@@///=<<;6:8849>>>+<////<5;5@@<@;;;A@@:?:;;;=>?6;;A<@=:9676<<<7===//-723-3---997;:::5:777
@ATNG8:01774:05534
GATGGTAGACACGTGTGCTCTCTCGTACTCATTCGTTTCGGAAGAGACAGGTACGTTAATAGTTAATAGCGTACTTACTTTTTCTTAGCTTTTCGTGGTATTCTTGCTAGTTACACTAGCCATCCTTACTGCGCTTCGATTGTGTGCGTACTGCTGCAAATATTGTTAACGTGAGTCTTGTAAAACCTCTTTTTACGTTTAACTCTCGTGTTAAAATCTGAATTCTCTAGAGTTCCTGATCTTCTGGAGACGCGCCACTTGACACTACCATCGACACTCCAAAGTCT
+
44<=8<AB;;;BBBE;66>=<;??@@>@A9:549===044.439?@@AAA<@@98:<@7AB8878?BBC@?00/8(//////$/8(/35555*5888488<6::437398845:>@>>=C:AAA<@<>>><<<6657AAA===>AA>>>??AAAA=;::/:9<6<<6949<<665887(.----&-(-.3888)33355.61552225558.366-6//-7272///555777196<<>=79///@6@88888--)-,,(,,,,,,,90;---==888849;4;///
@ATNG8:01731:05615
GATGGTAGACACGTGTGCTCTCTCGTACTCATTCGTTTCGGAAGAGACAGGTACGTTAATAGTTAATAGCGTACTTCTTTTTCTTAGCTTCTGTGGTATTCTTGCTAGTTACACTAGCCATCCTTACTGCGCTTCGATTGTGTGCGTACTGCTGCAATATTGTTAACGTGAGTCTTGTAAAACCTTCTTTTTACGTCTACTCTCGTGTTAAAAATCTGAATTCTTCTAGAGTTCCTGATCTTCTGGGTCTCTCTCTCACGCACTACCATCGACACTCCAAAGTCT
+
AABC?ABBBBB@@ACCECCDBCBBBB@@@BBB>CCCD?BB@B@@@@@@@@=@@?>@?B8:9AA=A?BBBBCB@=>833333$/8(////(...671667278.565;994;8:;>=AA=A>><><=<<?>>>>;>>8838;???>==ADDCAA?=<8==>;@A;>;>@=;:;=;:4:8888)89<988888(8:66666/..599A>:38:8:(337..*/48:6;=>=>??<?<A;;;;;:><<<5<===>=B>=///<<<==9:1669=66;@@A=BB:=<</
@ATNG8:01735:05591
GATGGTAGCACACGAGATCTCATCGTACTCATTCGTTTCGGAAGAGACAGGTACGTTAATAGTTAATAGCGTACTTCTTTTTCTTGCTTTCGTGGTATTCTTGCTAGTTACACTAGCCATCCTTACTGCGCTTCGATTGTGTGCGTACTGCTGCAATATTGTTAACGTGAGTCTTGTAAAACCTTCTTTTTACGTTTACTCTCGTGTTAAAAATCTGAATTCTTCTAGAGTTCCTGATCTTCTGGGCAGACTCTCACACGCCTACCATCGACACTCCAAAGTCT
+
8<<<8=<>9:<<556<<?A?@@;;:=?;;>>>9B995)55.57;;:==;;7;>::>2904:88397;;;;===BB?B?:::)374:99=6=@??3:8>8>A9>?@<<>=BBBBB@;;7;??<A<;<;>=6//*/<<<06;>>>???;<===///9166<:<>:><>>?D@??@@7;6=<<.<+/*//9;:+:733=.=<<///67=>:>>>>/>;;;?;?<==:>>>?@@@=A7;;@@AA6;:<<4<;;:;:@@@AAA@>:6:==69------=:60:>1:/--
@ATNG8:01738:05588
GATGGTAGCGCACACATAGATACAGTACTTTCGTTTTCGGAAGAGACAGGTACGTTAATAGTTAATAGCGTACTTCTTTTTTTCTTGCTTTCGTGGTATTCTTGCTAGTTACACTAGCCATCCTTACTGCGCTTCGATTGTGTGCGTACTGCTGCAATATTGTTAACGTGAGTCTTGTAAAACCTTCTTTTTACGTTTACTCTCGTGTTAAAAATCTGAATTCTTCTAGAGTTCCTGATCTTCTGGTAGAGCGTGCATATATCTACCATCGACACTCCAAAGTCT
+
55<=:=BBBBBCCCBCBFBBBCCCBBB@@>0@;;99&4<6<?CCAABBE?BBBBB@CACCBF@B@BBBBBCA?B=:;;;;;;"73-3:==7=CA@=?@@;::59@??AB?CCABBBAA?CCC<><>AABBB>><AAAA<AAC>>>AAAA@@@@@AA<=<=<AA<A<AAA@@>>>A<>7777,87<4<;;;;+;A88819;;///>;;@:?BBB/A=>>A9=8==:<==?:::8<9>?????49:?;>>BBB???>>>@@ACA???@<AAA@@>==::0;;0;AA@
@ATNG8:01749:05606
GATGGTAGGACGAGCGTCTGAGAGGTACTCATTCGTTTCGGAAGAGACAGGTACGTTAATAGTTAATAGCGTACTTCTTTTTCTTGCTTTCGTGGTATTCTTGCTAGTTACACTAGCCATCCTTACTGCGCTTCGATTGTGTGCGTACTGCTGCAATATTGTTAACGTGAGTCTTGTAAAACCTTCTTTTTACGTTTACTCTCGTGTTAAAAATCTGAATTCTTCTAGAGTTCCTGATCTTCTGGGTCTACGCTCGTCGCGCTACCATCGACACTCCAAAGTCT
+
56??<?==9?;;<DBCCCBBBC?@?AEDCCEE@CCCC=BC?B@DFCCCBB@CCBBB@B@BBAA=B>BBBBB;;;C@DHEEE3BB@C@@@;@?;:7;BB?CC@A@@CEEACCCCCCBB@BCC@B@CCCC:::B@CBBB?BBBFCCBBCA@@@CCBB>BCC@CC@C?BABAABGDGACCCCC9C=B<AABBB0BCCCC?BBBBCBCBBB<@@AA,@AAAC7;7;B?BBBAAAA?A?:::EEF@BBBC>CCBBBCCCB@@@CCBBBBB?BCCC>>>@??8>>8@BBB
@ATNG8:01755:05601
GATGGTAGGACGAGCGTCTGAGAGGTACTCATTCGTTTCGGAAGAGACAGGTACGTTAATAGTTGATAGCGTACTTCTTTTTCTTGCTTTCGTGGTATTCTTGCTAGTTACACTAGCCATCCTTACTGCGCTTCGATTGTGTGCGTACTGCTGCAATATTGTTAACGTGAGTCTTGTAAAACCTTCTTTTTACGTTTACTCTCGTGTTAAAAATCTGAATTCTTCTAGAGTTCCTGATCTTCTGGCGCTCTGTCACGTCTGCTACCATCGACACTCCAAAGTCT
+
4489.45<7<<=>>=>;;;::=6989CCIIGC@;;;@;@B?B@CCDBBBC@DCAAA=@=ACCD@BBECCCBBB@@=@AA@A0@@=@BCD?C<;;?BCB?CD=;;:AAB?CBGDD@@?=?BA?C?CECBBBBB?CBCE@CCCCCBBBBCCC@@@CC=B::6;@>@?DCECCCCCB>A;;;<-;=C>;;;;;*:BBBC?CCCAA@B@@?=@@@@0>??;>:D@CB?BBDCC@@=@>::9CCB???A=@BA@@@CCCCBB::;:??@@=@BAAA:99<=299,9@@@
@ATNG8:01761:05597
GATGGTAGTAGTACACTAGTCATACCAGAAGATCAGGAACTCTAGAAGAATTCAGATTTTTAACACGAGAGTAAACGTAAAAAGAAGGTTTTACAAGACTCACGTTAACAATATTGCAGCAGTACGCACACAATCGAAGCGCAGTAAGGATGGCTAGTGTAACTAGCAAGAATACCACGAAAGCAAGAAAAAGAAGTACGCTATTAACTATTAACGTACCTGTCTCTTCCGAAAACGAATGAGTACTGTATCTATGTGTGCGCTACCATCGACACTCCAAAGTCT
+
88896?AEC;;6CC=69EECECB@@=A@B<@;;:A@9A6::>@BBCADD@C?AACBBBCB3C>BBBBAAACABA=A@@ABBB1>@>B4999&9@;>9;:B;?;>>:>9BD?@A@@BBBBDCHHAAACCBCDD@CB::8:AAAAA??;@@@@@??B?AAA;B?B@@@BB>BB@BBB>@;8881566025668(5<:?AAA>>===;?<?>?@3807>=995:@>>@7827<7788(7<<5878>?::;@?@@@@<<@>???===:;;8<996555222+..'////
@ATNG8:01771:05579
GATGGTAGGACGAGCGTCTGAGAGGTACTCATTCGTTTCGGAAGAGACAGGTACGTTAATAGTTAATAGCGTACTTCTTTTTTTCTTGCTTTCGTGGTATTCTTGCTTGTTACACTAGCCATCCTTACTACGCTTCGATTGTGTGCGTACTGCTGCAATATTGTTAACGTGAGTCTTGTAAAACCTTCTTTTTTTACGTTTACTCTCGTGTTAAAAATCTGAATTCTTCTAGAGTCCTGATCTTCTGGCGCTCTGTCACGTCTGCTACCATCGACACTCCAAAGTCT
+
55<=9=??=@BBBBBBBBBCBCCC?CCDCCC@;@999,;A>B?CCCDCCC@CCCBC@C?BBBC?C?CDDC@@>==:0000000#00,/8<<8@==B:A::>/000AD@KD?BBCCCCBA?ACD?A=AACDCB??<>BAB?CB@@ABBAABCBBB@@A?CCJBBB>BACCDCCCCCC@CCCCC;C?C?BADDDDD#BCCCF=AABDCGDCCB>AA@@0AA?AB?A?ACACBBABBCB@B@AACB>@@B=AAAAABBCDDEBB@?@BBCC?AAA?>>BBAC<<=7====
@ATNG8:01776:05570
GATGGTAGAGTACAGTGTAGTAGACCAGAAGATCAGGAACTCTAGAAGAATTCAGATTTTTAACACGAGAGTAAACGTAAAAAGAAGGTTTTACAAGACTCACGTTAACAATATTGCAGCAGTACGCACACAATCGAAGCGCAGTAAGGATGGCTAGTGTAACTAGCAAGAATACCACGAAAGCAAGAAAAAAGAAGTACGCTATTAACTATTAACGTACCTGTCTCTTCCGAAACGAATGAGTACACATCGTCGTGTCGTGCTACATCGACACTCCAAAGTCT
+
CBBC?BCCBBBBCCC;<:AA>BB;;7:AA<@CBB;:8;?BBBBDCC?AA;?:<<====??.?>BCC::9BBBCF<@>AA@@@2AB>A5;;;*:@@=BCDEDDB@A>A=;;5;BB=AABBCEECEICFBDCCA>ACAA?????@ABB?DDC;;8;AAAABBE@BCCCCB?BC?999?B:::D>?::;888888%8=:8858>A=>@7:7:=@?<@=@@AAA>:::AB??<?=AAB=B??5:9BBBBBBA=<656==?@777B?::BBAAB7657955(//)////
@ATNG8:01777:05589
GATGGTAGATACTCGCTGATACACCCAGAAGATCAGACTCTAGAAGAATTCAGATTTTTTAACACGAGAGTAAACGTAATAAGAAGGTTTTTTACAAGACTCACGTTAGCAATATTGCAGCAGTACGCACACAATCGAAGCGCAGTAAGGATGGCTAGGTGTAACTAGCAAGAATACCACGAAAAGCAAGAAAAAAGAAGTCACGCTATTAACTATTTAACGTACCTGTCTCTTCCGAAACGAATGAGTACTGTATCTATGTGTGCGCTACCATCGACACTCCAAAGTCTA
+
45/9390///<<@BCECCECCBCCC=A@B?966BB>=B===B=B7==7B8B?@977333#34;;=<<<==DDD=>?@D?BB?;;5:2;9:9:#9<<===B==B=BB?BBBB?>CE:BBBEECBB@@A0//;;;6>:996///89;68486:66(----(-866189=<9>=7779CA8>;3222&255.5:::::&>9555588C=555)/(-----'-(-.///18:;;=<<7:688818::6:EDDBBBBBAAABAAABA?==788>891/<//-----5(--'-///6
@ATNG8:01777:05609
GATGGTAGAGTATCATGTGTATCTCCAGAAGATCAGGAATCTAGAAGAATTCAGATTTTTAACACGAGAGTAAACGTAAAAAGAAGGTTTACAAGACTCACGTTAACAATATTGCAGCAGTACGCACACAATCGAAGCGCAGTAAGGATGGCTAGTGTAACTAGCAAGAATACCACGAAAGCAAGAAAAAGAAGTACGCTATTAACTATTAACGTACCTGTCTCTTCCGAAACGAATGAGTACACATCGTCGTGTCGTGCTACCATCGACACTCCAAAGTCT
+
CCCD?BBDBBBCCCCCCAB@CCCBC@CBCABBBBBB?B?BBCCCC@BB@BACCBBCDDD5B?CBBBBCCHJCG>BA;;;;;(;B=B4:9.5<>9>@<@@@?9;78<>?:?@C?BBB@A<;;BAAAJCBBG@CDDD@BABB@@@@1;5;;;7;IEECCCC?BBBBAA?994:BB=ABBBB;?>>?BBHEK3AB>AAA=A>>?=1838>AA:><>?BBB>AB;;;BB>A<@>=5=00-0>>?AB999CC????@A@???>BB@BB?BBCBBBBBAA;??8?@@@
@ATNG8:01733:05623
GATGGTAGTATATCGCGTCGCTATCCAGAAGATCAGGAACTCTAGAAGAATTCAGATTTTTAACACGAGAGTAAACGTAAAAAGAAGGTTTTACAAGACTCACGTTAACAATATTGCAGCAGTACGCACACAATCGAAGCGCAGTAAGGATGGCTATTGTAACTAGCAAGAATACCACGAAAGCAAGAAAAAAGAAGTACGCTATTAACTATTAACGTACCTGTCTCTTCCGAAACGAATGAGTACATAGATATACGTATAGCTACCATCGACACTCCAAAGTCT
+
79//)/9<@@BBBBCCIGCCBBBBG@CCB@BBB;<9:?=@AB9:9C?CC?A=9:994<<=+<8;=?=<;;=78939?@CDE@+>C@C<CCE:CAA=ABBBCBDBB>A@AA?ACB?CBBBCCFCCCBCBB@CC@EBBB>@A@ABBBB@B@BBB?BCCC?ABB@BBBBBB?BC??>?=AAAAA;@;:9888988%8A=?887AAAB>1617<>>+/,/<@@@:??AA@BB@B?BCC>BBB?BBBBBBBB???@@@A@???@@C;:;@@;@::;>=<=??<?>8?788
@ATNG8:01733:05632
GATGGTAGAGTACAGTGTAGTAGACCAGAAGATCAGGAACTCTAGAAGAATTCAGATTTTTAACACGAGAGTAAACGTAAAAAGAAGGTTTTACAAGACTCACGTTAACAATATTGCAGCAGTACGCACACAATCGAAGCGCAGTAAGGATGGCTAGTGTAACTAGCAAGAATACCACGAAAGCAAGAAAAAGAAGTACGCTATTAACTATTAACGTACCTGTCTCTTCCGAAACGAATGAGTACTGTATCTATGTGTGCGCTACCATCGACACTCCAAAGTCT
+
CCCF@CCBBBCCCCECFDDBBBF@??ABD@CBBB99::?AAGCCCCACC?B?BA@AAABB3B@BBBCCDCC?>>7>AAABBC5CD@C?AAA9ADC@CCCDCCCBB?AACC@CCC=AAACDCCCBBBCCBBBB@BC@?=?AAAAABB>A=A@@>@BBCCDCC?CAAABB@BB>AAA<??ABA;A<=8==<<<.=A=A;:;@??AA<>;==>>3708A?8959A@@ADD@B?BBA<BBB?BCBFBBBBBA@@A887=A>>>?>?>9818A>=??>===:;91;000
@ATNG8:01734:05639
GATGGTAGGCGACATACATACGCGCCAGAAGATCAGGAACTCTAGAAGAATTCAGATTTTTAACACGAGAGTAAACGTAAAAAGAAGGTTTTACAAGACTCACGTTAACAATATTGCAGCAGTACGCACACAATCGAAGCGCAGTAAGGATGGCTAGTGTAACTAGCAAGAATACCACGAAAGCAAGAAAAAGAAGTACGCTATTAACTATTAACGTACCTGTCTCTTCCGAAACGAATGAGTACAGAGAGTACGATATGTCTACCATCGACACTCCAAAGTCT
+
DCCC?CCC?CBBBDDCCCCCDDCCCADDE@AABBDD>@?@CEBBAA>CB?B?B@@>>>>>0??CCDDDBBBBCC=BC99999*;C>B;AAA9ADEAICCCCCCA@>A@BC?BBB?BAAABBDCBCBCBCCCC?CCCC?BBBBBB?>9>=@>@=@CBDCCCB@CCCCCA?BB>@@?;<>??>8>9929<<<>1?A?B:::B@@@@8;7;A>@1818>AAA>AC@@@CD?B?BCC>CCC@BBBBBBBBBBBBBBCBA@ACBBBBB;;79>89:>;<;B>DE>BAAA
@ATNG8:01744:05642
GATGTAGAGAGACTGTAGCGCACCCAGAAGATCAGGAACTCTAGAAGAATTCAGATTTTTAACACGAGAGTAAACGTAAAAAGAAGGTTTTACAAGACTCACGTTAACAATATTGCAGCAGTACGCACACAATCGAAGCGCAGTAAGGATGGCTAGTGTAACTAGCAAGAATACCACGAAAGCAAGAAAAAAAGAAGTTACGCTATTAACTATTAACGTACCTGTCTCTTCCGAAACGAATGAGTACGAGAGTCAGAGCAGAGCTACCATCGACACTCCAAAGTCT
+
<<ABBCBABBCBBBBCCCBBC@@@<ABA@C@@@@@<@>;:8>>>@>AD?B?BA@?====,<9<AA997>?;;=3<?;;;;;*:C>@=BBB;CCCGECCBBCCBD7;6;;6;BB?BB;;;BBBBCBBBECCB?CCEE>?@CDCCCC?DAD;;:;AAB@@@A=:987>?<?@<>><2;8::<3;8835678888#/64./)//98>:A<A5?:A;3756?A??=?B@@?<>=?9>?@<??C?BBC@@@998;<7>>A=;=:975552?:26665522222+22'3333
@ATNG8:01748:05625
GATGGTAGTGCGTGAGAGAGAGACCCAGAAGATCAGGAACTCTAGAAGAATTCAGATTTTTAACACGAGAGTAAACGTTAAAAAGAAGGTTTTACAAGACTCACGTTAACAATATTGCAGCAGTACGCACTCAATCGAAGCGCAGTAAGGATGGCTAGTGTAACTAGCAAGAATACCACGAAAGCAAGAAAAAAGAAGTACGCTATTAAACTATTAACGTACCTGTCTCTTCCGAAACGAATGGTACGTGTGACGTACGTGAGCTACCATCGACACTCCAAAGTCT
+
::;;+--8/-----/7775;55555)555.544499393:::9:;=8<;9=8;=;97333$36;<BB=::966636//)////$/727)555&599499;999<55.4<=>;@@@;@BA@@;9;B?@@@@@AA<@?@@=@BAAABFFAE@B;;6;AA???BB?CCBB>?<?@=?=:6:<::=58884577778$7:99768>:552157-779:.5.27==<<77384;:596337)3881;868<8???A<>>@>>>@AB@@@@??<;;7=:<<<55.0@7@000
@ATNG8:01749:05650
GATGGTAGGCACTGCGCACACATCCCAGAAGCATCAGGAACTCTAGAAGAATTCAGATTTTTAACATCGAGAGTAAACGATAAAAAGAAGGTTTTACAAGACTCACGTTAACAATATTGCAGCAGTACGCACACAATCGAAGCGCAGTAAGGATGGCTAGTGTAACTAGCAAGAATACCACGAAAGCAAGAAAAAGAAGTACGCTATTAACTATTAACGTACCTGTCTCTTCCGAAACGAATGAGTACTACTCTCAGAGACACACTACCATCGACACTCCAAAGTCT
+
BBBE@CC=8@?@:55;<><;;9@<<4@=>=:59<<55167<<@996?9<<:<955555===+=8;;::;::79:::5:///8;::+9807,333&333,3987795./).37759:>59:>>CCCCBBBCC@@?D@CB@@<@??>>>>@9@<@??<@CBBCCFC?CCBBBB?A@;@AA=AAB??9@??<@AAAA/AA<A866?AA>><=:==??:>8<<@9:5:A@?@BB=A>BBB>BBB?BBBBBBBBBBABBBAAAA=A@@@@>>>=AA@>==:::<8881>000
@ATNG8:01754:05665
GATGGTAGCGAGCGAGTGTGTATACCAGAAGATCAGGAACTCTAGAAGAATTCAGATTTTTAACACGAGAGTAAACGTAAAAAGAAGGTTTTACAAGACTCACGTTAACAATATTGCAGCAGTACGCACACAATCGAAGCGCAGTAAGGATGGCTAGTGTAACTAGCAAGAATACCACGAAAGCAAGAAAAAGAAGTACGCTATTAACTATTAACGTACCTGTCTCTTCCGAAACGAATGAGTACGTGTGCGACGTGTCTCCTACCATCGACACTCCAAAGTCT
+
>>>C?BBCCCC@?ACCCCCBDCCCC?BBC?CCDCAA?B>@@BBCBB?BC=@=?BCCDDDD1C?CBBBCCCCCCE>@@99999*;B>B?BBB8BCCACCCBBBGBA?B?CD@DCC=AABCDBBABBBDCCCCC@ECBB?BCBAAB@@=B>BBB@BCCCCCCC@CC@@AB?AB>AA?;???==6@??;?FDCC2CC@C999BBCAD:<:=@A?4:69<BBB?BB@@@BB?C?BBF>CBB?BBBBBBBABBBDBB>>>ABBB>>;@>:69===>>>>>@<BC>A677
@ATNG8:01759:05646
GATGGTAGACACGTGTGCTCTCTCGTACTCATTCGTTTCGGAAGAGACAGGTACGTTAATAGTTAATAGCGTACTTCTTTTTCTTGCTTCGTGGTATTCTTGCTAGTTACACTAGCCATCCTTACTGCGCTTCGATTGTGTGCGTACTGCTGCAATATTGTTAACGTGAGTCTTGTAAAACCTTCTTTTTACGTTTACTCTCGTGTTAAAATCTGAATTCTCTAGAGTCCTGATCTTCTGGGTCTACGCTCGTCGCGCTACCATCGACACTCCAAAGTCT
+
?<<>?CDBBBBB@@A=66@@CBBBCCCDDDBB?BCCD@DD898;AAADCB?BC???>C=@@AA>A?BAAAAAABB>BADDD3A@:@:81299?7CBB?@B5999@??=>>>??@@?;>>><><AAAAAA@@:>>AE<??@@;:;>A>>>@@@??<??@<@@=B<@==>>>>==:;<;ED;D>D=88887(8=667.776///8979-555'25537274...8862---)-56766*//98.663:///999:>??=;;;E=@@AA;;;;;;<==69996
@ATNG8:01759:05654
GATGGTAGCTATACGTATATCTATGTACTCATTCGTTTCGGAAGAGACAGGTACGTTAATAGTTAATAGCGTACTTCTTTTTCTTGCTTTCGTGGTATTCTTGCTAGTTACACTAGCCATCCTTACTGCGCTTCGATTGTGTGCGTACTGCTGCAATATTGTTAACGTGAGTCTTGTAAAACCTTCTTTTTACGTTTACTCTCGTGTTAAAAATCTGAATTCTTCTAGAGTTCCTGATCTTCTGGACGACGCGCACTGACACTACCATCGACACTCCAAAGTCT
+
55=<:>BCCCCCCCCCFDCBCCCBBCCBCCBB?BCCC=BB@D@BBBBBBB@CCCCC@C?A@AB?B?CB@?@@ABC?CCCCC3>><?AA?:>C??<@BB?CC@?>?A?>;?BBA=<AB=DAA:>:?@@@???A<???C=@@>>>??@AAAAA@@?@<;;;=??<?=@@@@@@@@A:>?AAA5C=D<=><=;.;<=@@7?>>>>>A???;??>>/?::;@>D;>=<AABA?>><><>?AA>>8>>=:=A>>>>@AA>:::>@@??@@<@:::?A===@=?A7?:::
@ATNG8:01761:05644
GATGGTAGCAGACGTGACAGAGCGCCAGAAGATCAGGAACTCTAGAAGAATTCAGATTTTTAACACGAGAGTAAACGTAAAAAGAAGGTTTTACAAGACTCACGTTAACAATATTGCAGCAGTACGCACACAATCGAAGCGCAGTAAGGATGGCTAGTGTAACTAGCAAGAATACCACGAAAGCAAGAAAAAGAAGTACGCTATTAACTATTAACGTACCTGTCTCTTCCGAAACGAATGAGTACTGCGTCTCACTCTCGCCTACCATCGACACTCCAAAGTCT
+
CBCC@BABBCCCBBACACCCCDCCC?BBC@CBCA?@=@?AABBCCB@BB?B?BB???DDD3C=BBAABCCC?>>5<>;;;;;*;C>B5;;;-;CDACCBBBBCBC?C@CC=A@C>ACCADBBBCBBBCCCCC?C@@@<?BBBBBAA>B@CAA?ABBCBBCC?CCBBBB@BB?AAA?BAAAA=@;;9=====.=A<B877@A@?@8;7;AAA=A<@@B??=?CCCBBA?B?DCD>BBB@BBBBBBCBBBB@??BAAABBBBB?BBB?BAAABAA@@?8==5<<<=
@ATNG8:01766:05657
GATGGTAGTATCTGTCTACGAGAGCCAGAAGATCAGGAACTCTAGAGGAATTCAGATTTTTAACACGAGAGTAAACGTAAAAAGAAGGTTTTACAAGACTCACGTTAACAATATTGCAGCAGTACGCACACAATCGAAGCGCAGTAAGGATGGCTAGTGTAACTAGCAAGTATACCACGAAAGCAAGAAAAAGAAGTACGCTATTAACTATTAACGTACCTGTCTCTTCCGAAACGAATGAGTACTCTCTCAGAGACACACTACCATCGACACTCCAAAGTCT
+
::==?BCDCC@;@CCICCBBBECCC@CCC@BB;;;@=@;@BB887BB>A=A:@>987;;;,;8??<=A@??389+9<;;;;;$9@<@299909BB@IBBBCCCBC?B@CD?BCC@CAAACBCCCCCCBBB996:C@@>ABBA@@:97;@BDE@BCCCCCCB?BBAAAB?BBBBBB99:AA@;??=;:::;;+7<77///@;===7;7:=>A<?;>ABAA?AB@AAAA?A?BCD>B:979AAABBBBCBB??;;;;;A@@A;;;?=A>>===@;:::>>7A???
@ATNG8:01773:05666
GATGGTAGGCGTGTGAGAGTCTGCCCAGAAGATCAGGAACTCTAGAAGAATTCAGATTTTTAACACGAGAGTAAACGTAAAAAGAAGGTTTTACAAGACTCACGTTAACAATATTGCAGCAGTACGCACACAATCGAAGCGCAGTAAGGATGGCTAGTGTAACTAGCAAGAATACCACGAAAGCAAGAAAAAGAAGTACGACTATTAACTATTAACGTACCTGTCTCTTCCGAAACGAATGAGTACCTCTCAGACGCTCGTCCTACCATCGACACTCCAAAGTCT
+
55=>:>AA<ABABBBBBBBBBBCBB=BCD@CCCCCC?C?BBCCBBB@BB@B?BA>??CCC2A>ABCCBBBCBBA9?=99999(:A<@:???5?@D?BB=@@@@AA=A;@@=BA?9;;;AAA?>>>>>CAA??:????7;;>???::6;<A@@<@:::@@AB<@@?@BB?BC@BBB@B@><<5;66/8>=>?/;;6;///767>@A6;8;???;>;>@::;<AA@??@?;?:>BE;D??;?;==///5888;AAAA665>>AA<;;;<?>>?888====AA:A>>=
@ATNG8:01775:05632
GATGGTAGCACGACACGACGATGTGTACTCATTCGTTTTGGAAGAGACAGGTACGTTAATAGTTAATAGCGTACTTCTTTTTCTTGCTTTCGTGGTATTCTTGCTAGTTACACTAGCCATCCTTACTGCGCTTCGATTGTGTGCGTACTGCTGCAATATTGTTAACGTGAGTCTTGTAAAACCTTCTTTTTACGTTTACTCTCGTTTTAAAAAATCTGAATTCTTCTAGAGTTCCTGATCTTCTGGACGACGCGCACTGACACTACCATCGACACTCCAAAGTCT
+
:::;7;>?>>666?;;;??=>@CEHBDBCCAA?ABCCC<CAC?BACCCCD@DD9:;@D?BBBC>A=?@CBABB=@;?@>>>,//(//--(-///36//*3;6344=<?=A@??@BAB=AAA<A<?>???@BA<???C:==>>?>===??==888A;8888=>9?=>>=@DAAAA<AABBB5A==9=<;;:+///66)//<;=@AACB3<<;;<'====?;@<@?;>>;:;>?=A8667///7:::5=>>>>>@BA???AA??>ABB<=><>@>::9<6;;4<==:
@ATNG8:01776:05626
GATGGTAGGCGACATACATACGCGCCAGAAGATCAGGAACTCTAGAAGAATTCAGATTTTTAACACGAGAGTAAACGTAAAAAGAAGGTTTACAAGACTCACGTTAACAATATTGCAGCAGTACTCACACAATCGAAGCGCAGTAAGGATGGCTAGTGTAACTAGCAAGAATACCACGAAAGCAAGAAAAAAGAAGTACGCTATTAACTATTAACGTACCTGTCTCTTCCGAAACGAATGAGTACGATGAGAGAGCTCTCTCTACCATCGACACTCCAAAGTCT
+
?>?B?BBB?BAB@@@BBB?@@CBBC@A@C?@@>>>>4;29>;::47-33-3287955555$5.55;<<<>====3:9=9===,=B9>299,999.5>;;=@@9:59:>@:>?C<?>AAACCBABBA;:;BB@C;99>??ACA@@?<@>D;;6:BB;;9BB=AA:::@=??=ABA;>?733/3886337777%7>:>@@@>799A>A>=<?A4:3;=@;;6;A@?@?>>B>BCD>????BBCBBBBBAA@????><>>=<=888;;5;9A@99::6;5;>06///
@ATNG8:01729:05715
GATGGTAGACATATCGTACTCTCTGTACTCATTCGTTTCGGAAGAGACAGGTACGTTAATAGTTAATAGCGTACTTCTTTTTCTTGCTTTCGTGGTATTCTTGCTAGTTACACTAGCCATCCTTACTGCGCTTCGATTGTGTGCGTACTGCTGCAATATTGTTAACGTGAGTCTTGTAAAACCTTCTTTTTACGTTTACTCTCGTGTTAATAATCTGAATTCTTCTAGAGTTCCTGATCTTCTGGCGCGTATGTATGTCGCCTACCATCGACACTCCAAAGTCT
+
A@DE@BBCCCCB@BCDDDCBBBBBDCBBBCB@>ABBC=CC=?<?FBBBAA?CAABB>B=@ABB@B?BBBBA@ACC?BBBBC1<9897771:@?@?BCC@B@7=;=?>><<<?@>==>;CCC6868>>>????:??AA;>===<<>?>>>D@@@@A;@@?=AA=A7;=AAAA@@@7=;>CC5C<A;@@@@@.>>777.655///;89=<A=AA<===//-/9:969>>>AAA;?;>===>><>@A<AAA????B:::@@@AA<A@@<@>>>@@@@??:BB=B@@@
@ATNG8:01730:05699
GATGGTAGCGCGACGAGCGTAGACCCAGAAGATCAGGAACTCTAGAAGAATTCAGATTTTTAACACGAGAGTAAACGTAAAAAGAAGGTTTTACAAGACTCACGTTAACAATATTGCAGCAGTACGCACACAATCGAAGCGCAGTAAGGATGGCTAGTGTAACTAGCAAGAATACCACGAAAGCAAGAAAAAGAAGTACGCTATTAACTATTAACGTACCTGTCTCTTCCGAAACGAATGAGTACTATGTAGAGCTCTATACTACCATCGACACTCCAAAGTCT
+
::=:7;<ACB;;9BFDBBBB@A>>>3>BA?BDCC@A>A@CCBBBBB?BB<@=?BAAACCC3B<?>AA@BC@??<5<@;;;;:$9@;@299:'9A@=CCBCDCC@@>@@CE@CCC?BABBDCCABBBBBBBCC?AAAA=@AA=?@??9@>@@@<==?A@ACA>A999@@<@B@ABB?BA???8969458888(7>9>;;;?AA@@7;7:=@A3858@BBE?BBBBA??:=;9::,9>><??@CBBB===BA>=>@:::???@@@>>7;:>==@<7993::)99<;
@ATNG8:01731:05713
GATGCACACATAGATACAGTACTCATTCGTTTCGGAAGAGACAGGTACGTTAATAGTTAATAGCGTACTTCTTTTTCTTGCTTTCGTGGTATTCTTGCTAGTTACACTAGCCATCCTTACTGCGCTTCGATTGTGTGCGTACTGCTGCAATATTGTTAACGTGAGTCTTGTAAAACCTTCTTTTTACGTTTACTCTCGTGTTAAAAATCTGAATTCTTCTAGAGTTCCTGATCTTCTGGGATGTGTGCGCAGTGCCTACCATCGGACACTCCAAAAGTCT
+
?@CBB<<ABBBBDCCBDCDDCA@@;;5;AA@<AB@D?@@@AAAA>AB@@@?B=@@BB@BADFAAAABAB>AADDD1>@;88:;5:<<=9BBB>BB989@CCC>ABBCBBBB=AAA7:7:===A>==>>>>A<=>=A???A>>>@@@@>>;>@@<@?=B<AAD=>=?;;496667,79>8=>@@@/@?=@>6=/////;889/////(////738099:?:9:9:;:>;@==>@@877@@6=///===;;<=>??D9;77576//(/777671777*7532
@ATNG8:01734:05693
GATGGTAGATACTCGCTGATACACCCAGAAGATCAGGAACTCTAGAAGAATTCAGATTTTTAACACGAGAGTAAACGTAAAAAGAAGGTTTTACAAGACTCACGTTAACAATATTGCAGCAGTACGCACACAATCGAAGCGCAGTAAGGATGGCTAGTGTAACTAGCAAGAATACCACGAAAGCAAGAAAAAAGAAGTACGCTATTAACTATTAACGTACCTGTCTCTTCCGAAACGAATGAGTACATAGATATACGTATAGCTACCATCGACACTCCAAAGTCT
+
>>???CCCCCBBBBBBIECDCCBBB=BCB@BCBA::6:;@@BBBBB@CF>A>ACBBBDCC1949@@@ABBBBCC>BBAAAAA,@B=A?BFF;EEC@BCBBBCDBC@B@CC@CCC?@?CCDBCCCBBBBDCCC@BBCC?BBBBFBBB?B?A@@=@BABBKBB?A@@?CBACC?CCC?BBB@?8;751//////%/96//./88AAA;?;?>>?:>8==>9839????AB=>:=BB<AAD@>>>BBBBBBCCAABBB===?AA???@@<>>>A<;;@BB<AA:A888
@ATNG8:01738:05706
GATGGTAGCACGACACGACGATGTGTACTCATTCGTTTCGGAAGAGACAGGTACGTTAATAGTTAATAGCGTACTTCTTTTTCTTGCTTTCGTGGTATTCTTGCTAGCTACACTAGCCATCCTTACTGCGCTTCGATTGTGTGCGTACTGCTGCAATATTGTTAACGTGAGTCTTGTAAAACCTTCTTTTTACGTTTACTCTCGTGTTAAAAATCTGAATTCTTCTAGAGTTCCTGATCTTCTGGAGATACACATGATACTCTACCATCGACACTCCAAATTCT
+
55<<9>CCDDCB=?=BBBA;;;BAAAIDDCCB@BCCC=BB6;6;A@@?CC?BABBC@C@DBBB@B?BBCCEAB=?:8====+<?5>900(/00/5;7::8C?BBBBBBBBBB>A@@@<A@A:>9><<=>;;;=AA??;?BBB>>>???@?AAAAA;<===CC<A<AA=>>>>>C=AA???5A=A7;;AAA.==AAA7>>>555?;;;:>>>>.@;>>A<@:>>8<<<=<<;<?<>=???A8><A<9<;DAB><<;;;@@AA>>886:@@@@@???A:>>7>:>>
@ATNG8:01743:05718
GATGGTAGTGTGTCTCTGAGAGTAGTACTCATTCGTTTCGGAAGAGACAGGTACGTTAATAGTTAATAGCGTACTTCTTTTTCTTGCTTTCGTGGTATTCTTGCTAGTTACACTAGCCATCCTTACTGCGCTTCGATTGTGTGCGTACTGCTGCAATATTGTTAACGTGAGTCTTGTAAAACCTTCTTTTACGTTTACTCTCGTGTTAAAAATCTGAATTCTTCTAGAGTTCCTGATCTTCTGGTCTACTACACTGTACTCTACCATCGACACTCCAAAGTCT
+
BCA@>@GIDCCABBCIBABCCCBBBDCCCCBB?C?@@;@C@C?BBBBCDC@CCCCCBD@@@@C@DACBBBBABBB?BDDDD3AB?AABA=BBBE@CCB?BDA;::CCC@BBDCCBBB@BBB@C@CCCC?::;=AABB@CBCDCCBBDBBBCCCCC@@@@?;;6;?BCBBBCBA@=@;;;;.;>C>:;<;.9@CDF>CCCAAAB:::4::;:*:>>=@496:A=ABCCDCC?C@CCABBD?CAE?BBBBBBABBB@AABCCCC;;7;AAAAA?==@399/:???
@ATNG8:01744:05707
GATGGTAGTCTCAGATAGTCTATAGTACTCATTCGTTTCGGAAGAGACAGGTACGTTAATAGTTAATAGCGTACTTCTTTTTCTTGCTTTCGTGGTATTCTTGCTAGTTACACTAGCCATCCTTACTGCGCTTCGATTGTGTGCGTACTGCTGCAATATTGTTAACGTGAGTCTTGTAAAACCTTCTTTTTACGTTTACTCTCGTGTTAAAAATCTGAATTCTTCTAGAGTTCCTGATCTTCTGGATAGCGACGCGATATACTACCATCGACACTCCAAAGTCT
+
;:<<@A@ACC@AACABBA;69CBBBCDDCCCC@CBBE=CC;;=;CCBCCB?BBCCCAD@AA@B?EABA@BACDCB9;:AA@,@?3::@A9@>AA?ACC?BB;;;@DCE@CBCCBBBB@DCC?C@CC@@@CCB?BAAA>BBBCCCBBBA@@FCCBB@CBC?BB>A>ABBBBCBBB?BACDD;JGL@;;;;;*;ABBB>CCCBBCDA@@=BBAB0AABAB@B@DH@DDAABCB@B?BBBCBB?BBCACDCCCCCBBB@AACCABBBB?AAAEFBBB??;?A9BA;;
@ATNG8:01745:05711
GATGGTAGGCACTGCGCACACATCCCAGAAGATCAGGAACTCTAGAAGAATTCAGATTTTTAACACGAGAGTAAACGTAAAAGAAGGTTTTACAAGACTCACTTTAACAATATTGCAGCAGTACGCACACAATCGAAGCGCAGTAAGGATGGCTAGTGTAACTAGCAAGAATACCACGAAAGCAAGAAAAAGAAGTACGCTATTAACTATTAACGTACCTGTCTCTTCCGAAACGAATGAGTACGAGAGAGCACACGTGTCTACCATCGACACTCCAAAGTCT
+
4:::6<<?;<665===<<<<=966?6@@B=?@BBAA<@=@A@996C:BB?B=>?=99:::)9299A???DB???5=@;;;;-5:7<.555'5::5<<<669DD?=B@A@>ABB?DCCBCBAAAAABBBFCC?ABAD?BBA@?>??:<9A9:79BA@BC??=?BBBBB@BB>??>;?@000*000*/9999,9:7<BBAAA786189>>?@6;5;;;;;=>>>CAAA<A<AAA6=@@<?<00000;00/==>???:@@@?BB>><=@@@@???:98<BD6==<7
@ATNG8:01746:05686
GATGGTAGCTCTGCTCTGACTCTCGTACTCATTCGTTTCGGAAGAGACAGGTACGTTAATAGTTAATAGCGTACTTCTTTTTCTTGCTTTCGTGGTATTCTTGCTAGTTACACTAGCCATCCTTACTGCGCTTCGATTGTGTGCGTACTGCTGCAATATTGTTAACGTGAGTCTTGTAAAACCTTCTTTTTACGTTTACTCTCGTGTTAAAAATCTGAATTCTTCTAGAGTTCCTGATCTTCTGGGCAGACTCTCACACGCCTACCATCGACACTCCAAAGTCT
+
@@AA@BC>>>BCBCBDA<::A@@BCCDCBB@@==;<;4;A=B>CBBBCCI@CCCBD=@=AA@@;A@CCBBBB@>=<9:;<;*4@>CBBB=A@B@766=8=@>?@???A=AAAAA@@A?CCC@B?CDDDEBBB@BBCD>BBCBCBBBBCCCEBBAA=A@@=@BAC=AABAAACCA=AABFF8B>B?BBCCC3CFBBB>BCCBCCBBAC?CCCC3BBCCC>A?AB@CEDDFBB>A?A??@BB9::BF?EA@ADBBBB;;;FCC@CCC?B@??CAAABB?CD>DCDB
@ATNG8:01749:05700
GATGGTAGAGAGAGCTCTCTCATCGTACTCATTCGTTTCGGAAGAGACAGGTACGTTAATAGTTAATAGCGTACTTCTTTTTCTTAGCTTTCGTGGTATTCTTGCTAGTTACACTAGCCATCCTTACTGCGCTTCGATTGTGTGCGTACTGCTGCAATATTGTTAACGTGAGTCTTGTAAAACCTTCTTTTTACGTTTACTCTCGTGCTAAAAATCTGAATTCTTCTAGAGTTCCTGATTTTCTGGCGCGTATGTATGTCGCCTACCATCGACACTCCAAAGTCT
+
<>>>;A;<<=;;;@C<BABBBCCBCB><<@:;.9>>>4@A=A?BBBBMDE>@@BBB?B>AB::2:<?@A@@AC=B<>;;;;+88+/////(/;771833,3<4344===8BBB>>>@@<?>><>;>AAA@<;;<?>??7::??>>>?AAA@@??@@<@AA:>><B<B@@@?@?@?;?@@AA5A;>;>ACDD.:;89=19/////<;9:99999*9798@;A=<;:;B@@@>><>:==;;::/::;5;><<<<///::=ABAA777707------66:5=D9>>>=
@ATNG8:01749:05715
GATGGTAGTATCTGCACACTCTGTCCAGAAGATCAGGAACTCTAGAAGAATTCAGATTTTAACACGAGAGTAAACGTAAAAAGAAGGTTTTACAAGACTCACGTTAACAATATTGCAGCAGTACGCACACAATCGAAGCGCAGTAAGGATGGCTAGTGTAACTAGCAAGAATACCACGAAAGCAAGAAAAAGAAGTACGCTATTAACTATTAACGTACCTGTCTCTTCCGAAACGAATGAGTACTGTATCTATGTGTGCGCTACATCGACACTCCAAAGTCT
+
;555.4::9<<@;;6;;>=B===BBACGD@;;;BDB@B@BACBDCD@AA>A<???8888*9;@AA???B?>>D;@=:;;;;$9?<@4955&5AA8?BCCBBBCB?B?;;6;@@=@DBBCCCCCBBCCCBA@>@AAC?B???@@:94;@B;;9;CCBBBBD?@@?BAA>BC?BBB699CCC<AAA???DDD/BB=>>>??==;;1819>==8=9=@@@?;?@@??BC?B????:?BB@BAABBBBBCBBBB???B===@@??@;;;?A@@@A::9/88)8887
@ATNG8:01752:05690
GATGGTAGCACGACACGACGATGTGTACTCATTCGTTTCGGAAGTAGACAGGTACGTTAATAGTTAATAGCGTACTTCTTTTTCTTGCTTTCGTGGTATTCTTGCTAGTTACACTAGCCATCCTTACTGCGCTTCGATTGTGTGCGTACTGCTGCAATATTGTTAGCGTGAGTCTTGATAAAACCTTCTTTTTACGTTTACTCTCGTGTTAAAAATCTGAATTCTTCTAGAGTTCCTGATCTTCTGGCTCTCGTAGACAGATACTACCATCGACACTCCAAAGTCT
+
55<=9=ACA=;;6559955555559555999;6;<@@8==8<8//////9;7<<<<;8<045::4:9==<<:::8828;;;;+::6::9928///(///*3<6:9>>>?9>BB>>>;;57:=9=6<<;997993>A=>:==B>>>?AA>>;::<<><@A?;;;:>??@@@9::==9///;;;2749436666*//<=@2:9>=DE?>>>9>>??/?>=>@=B<>><<<=///:596:AAAAD:>=B=AA>===BBB@@>>>>>>>>A<??>>>>=@??59919<<=
@ATNG8:01757:05693
GATGGTAGAGTATCATGTGTATCTCCAGAAGATCAGGAACTCTAGAAGAATTCAGATTTTTAACACGAGAGTAAACGTAAAAAGAAGGTTTTACAAGACTCACGTTAACAATATTGCAGCAGTACGCACACAATCGAAGCGCAGTAAGGATGGCTAGTGTAACTAGCAAGAATACCACGAAAGCAAGAAAAAGAAGTACGCTATTAACTATTAACGTACCTGTCTCTTCCGAAACGAATGAGTACTACTCTCAGAGACACACTACCATCGACACTCCAAAGTCT
+
?@BC;CDDBBBBBCCCECCCCCCCC?CBB?@@AB@@>@@BBCCCBB?BC@C@CB@99999*;>BBBAAHCCBBB;?B:9:9:(;A;A5;:;&:?@@DBBBBBCBB?B?BB?BBB?BBBBBCCCCBCCDDCBB@CC??<?AA@AB?@<A?A@@>@CCDDAAB?AAC?@@>AA>BBB>@A@@?:ABB@BDDDD3AA>A:::@@@@@7:7:ABB7;79AB@@=@BAABCB@D?AAC=CCC?ABBBBABA@A@ABBBC===BBBBBBBC@A??<===<<<066(:;;:
@ATNG8:01758:05694
GATGGTAGTGTCAGTGCGCGTCGTCCAGAAGATCAGGAACTCTAGAAGAATTCAGATTTTTAACACGAGAGTAAACGTAAAAAGAAGGTTTTACAAGACTCACGTTAACAATATTGCAGCAGTACGCACACAATCGAAGCGCAGTAAGGATGGCTAGTGTAACTAGCAAGAATACCACGAAAGCAAGAAAAAGAAGTACGCTATTAACTATTAACGTACCTGTCTCTTCCGAAACGAATGAGTACTGTATCTATGTGTGCGCTACCATCGACACTCCAAAGTCT
+
DDDD@CBBBBBCCCCCCHCCBBBCC?BDB?BCBB@@?@?BBCAAAC?BB?B@BBAAACCC2A>ABCCCBBBBBB9AAAAAA@0@>;A@CHF;CCC@BBBBCCCCC@C@BB?BCB>@@AABCBCCCCBAACCC@DDBB<??A???>=:??C??=?BCCBABA?BCCBBB@BB>>>>9>>@??:@>>:==>>>/=A<A=<=AAA??7:7:?AB7:69AA>?<?AAABBB?B?BBB=AAA?CCCACCCBBBBBAA@@>>>>>>AAA::7:=A@@@?;;;188)::9:
@ATNG8:01758:05705
GATGGTAGAGAGACTGTAGCGCACCCAGAAGATCAGGAACTCTAGAAGAATTCAGATTTTTAACACGAGAGTAAACGTAAAAGAAGGTTTACAAGACTCACGTTAACAATATTGCAGCAGTACGCACACAATCGAAGCGCAGTAAGGATGGCTAGTGTAACTAGCAAGAATACCACGAAAGCAAGAAAAAGAAGTACGCTATTAACTATTAACGTACCTGTCTCTTCCGAAACGAATGAGTACGATGAGATCTCGTGTGCTACCATCGACACTCCAAAGTCT
+
CABB@E966CCCCCCAAABBCCBAA<ABA>?;;;<;4:>A?@<@BC:><?A=@@?=<===,=:@@@BBBBBCCA8==;999*5:49.55)5<<9><<@C@A@@=@>@@<@CB?BCCABBHGGCCCDBBBCACC@@>@AA@AA:95<@CBC@CBBCCCBC?BAACCE@9999A:7B====2:22,2:<<>/=A=A888CABBA;?;?ABB<@<@>CBB?CCCDCCB@C>AAA;AAB>ABBBCBBBB>@A>>>????>>>@?AAA:>>??@@@?>>188-9:99
@ATNG8:01759:05678
GATGGTAGTGTCATATGAGAGTGTGTACTCATTCGTTTCGGAAGAGACAGGTACGTTAATAGTTAATAGCGTACTTCTTTTTCTTGCTTTCTTGGTATTCTTGCTAGTTACACTAGCCATCCTTACTGCGCTTCGATTGTGTGCGTACTGCTGCAATATTGTTAACGTGAGTCTTGTAAAACCTTCTTTTTACGTTTACTCTCGTGTTAAAAATCTGAATTCTTCTATAGTTCCTGATCTTCTGGATATGAGTGACTCGTGCATCGACACTCCAAAGTCT
+
DCCC@CCBB=BBBCCFCCCCDDCBBBBBBB@@=AAAA=BCAE@CCCCCBB@BECBB@C@BBBB?CAEBBBDCBBB?BAAAA,:94;?@A<BD@D?BBCABB=:99BAA>AEFBBAAA@ACC;><:>AAA@>>;<<<A=DBBBCBAABCCCCCCBC@CCC@BC?C?@@BBBBCCD@CCCDD;B?B<@@BBB0ABBBB=BBBBCAA;;;5;;;;*;EABB@C@BB@BAAABBA?B@CDCCBA?A@A?ACCDCCCCCCB@@@:;:ABBCCBBBBA=@?:@AAA
@ATNG8:01760:05693
GATGGTAGGAGACACGTCGCACACGTACTCATTCGTTTCGGAAGAGACAGGTACGTTAATAGTTAATAGCGTACTTCTTTTCTTAGCTTTCGTGGTATTCTTGCTAGTTACACTAGCCATCCTTACTGCGCTTCGATTGTGTGCGTACTGCTGCAATATTGTTAACGTGAAGTCTTGTAAAACCTTCTTTTTACGTTTACTCTCGTGTTAAAAATCTGAATTCTTCTAGAGTTCCTGATCTTCTGGATATGAGTGACTCGTGCTACCATCGACACTCCAAAGTCT
+
<<==@BBC@CCCBC@@@?555;;<<<;;;=66.6;;;3;>.4054499:85:<:8;9=183:;7;8=;;:;3339489:9&33.333;;199//*/:946828888;<8B=B>>>>A<;@A5>4::9//..824449-./88>>>A;///8//.74537066.5.333..(.3..(.28==-949155>>>*5558=/66955289<9;;>>>+8///7693>>9=<<>A@@<@<ACCB==:;;;=ABBA<:///<:9:=ABA?=956666---3772==6@@?<
@ATNG8:01763:05671
GATGGTAGTCTCAGATAGTCTATAGTACTCATTCGTTTCGGAAGAGACAGGTACGTTAATAGTTAATAGCGTACTTCTTTTTCTTGCTTTCGTGGTATTCTTGCTAGTTACACTAGCCATCCTTACTGCGCTTCGATTGTGTGCGTAACTGCTGCAATATTGTTAACGTGAGTCTTGTAAAACCTTCTTTTACGTTTACTCTCGTGTTAAAAATCTGAATTCTTCTAGAGTTCCTGATCTTCTGGCTATGACTAGTGTACTACTACCATCGACACTCCAAGTCT
+
<<55.444455<<>666;;;55666=>A@>@>7:;99)55.5.5::<555044:44.57:8:=4:5>555::;;<9==BBB2?=6445@8=9;?:>==9<<8<<<::;:=====::;0444.4.5;99;::>7;;<>9=;;;;>;@@;??:995;;6;<<*/0)/)/6;:<=?<A7<5555&5./4////&//77;,66><<:<;44.4444$44454.4.4;598?:.--(-(---8:;56//)/////55;;55///////7772:8:97----8(-(-68/
@ATNG8:01765:05715
GATGGTAGCACACGAGATCTCATCGTACTCATTCGTTTCGGAAGTGACAGGTACGTTAATAGTTAATAGCGTACTTCTTTTTCTTGCTTTCGTGGTATTCTTGCTAGTTACACTAGCCATCCTTACTGCGCTTCGATTGTGTGCGTACTGCTGCAATATTGTTAACGTGAGTCTTGTAAAACCTTCTTTTACGTTTACTCTCGTGTAAAATCTGAATTCTTCTAGAGTTCCTGATCTTCTGGGTGCGCTACAGTCTCTCTACATCGACACTCCAAAGTCT
+
AACC?CC>CCCCBBBCCCCCDCCCCBCCCCCEAICCC>CF?B?BDBCCCE?BBBBC@F>@?BB:B?A?>?>=;7;177777'386888=2358B9=?>:==*00//885:==<AA<=8;<</6/6;99;99:5:???=;;;A>>>AAAAAA>@@@<>=><::8;<AAA>?>>>>:>???>2=7<78888)/;<<<16/////87///./&.599;9>8<<<@======8=5;;>==>7;;ED9>>>@=;;;=;;;???@@@@A==>@CBB=:56=4=---
@ATNG8:01768:05691
GATGGTAGTGCGTGAGAGAGAGACCCAGAAGATCAGGAACTCTAGAAGAATTCAGATTTTTAACACGAGAGTAAACGTAAAAAGAAGGTTTTACAAGACTCACGTTAACAATATTGCAGCAGTACGCACACAATCGAAGCGCAGTAAGGATGGCTAGTGTAACTAGCAAGAATACCACGAAAGCAAGAAAAAGAAGTACGCTATTAACTATTAACGTACCTGTCTCTTCCGAAACGAATGAGTACTGTATCTATGTGTGCGCTACCATCGACACTCCAAAGTCT
+
CCCC?BCCBBBB;;;GDDKEDC@@@=@CB?CAAB@@=@?BCCBBBB>AA@B@AAABBBBB3B>BABCCCCCBBB>BCCDDCD5BB?B=@@@9@DC@BCBCCCCDD?B?BB?ADC?AA??DDDDCCCCBBBCC@CD??;@@@A?@CA=A?A@@=@@@CBAA@?BBCACB?@A>BCF<??:9929<<;@====.=B<@???ABAAA7:7;>>A3738A@@@@AAACCBC@D@AAA=???@DBBBBBBBDBBBB>>>BCA@@@@@@@@=@@>>>>?:::088*9998
@ATNG8:01772:05695
GATGGTAGGTGCAGCATGAGTGTATCCAGAAGATCAGGAACTCTAGAAGAATTCAGATTTTTAACACGAGAGTTAAACGTAAAAGAAGGTTTTACAAGACTCACGTTAACAATATTGCCAGCAGTACGCACACAATCGAAGCGCAGTAAGGATGGCTAGTGTAACTGCAAGAATACCACGAAAGCAAGAAAAAAGAAGTACGCTATTAACTATTAACGTACCTGTCTCTTCCGAAACGAATGAGTACTATGTAGAGCTCTATACTACCATCGACACTCCAAAGTCT
+
ACBD@BBG@@=>///799;;;>969B?;:07>00---(-(/::9;<=855057;;;44444$5499<;99<55.55)555599+55.5.555&499.44448:<99494776:9=6/0(/:===B>>>@?>>>>;@ABB>AAA@;;:B?C?BAA=@@A@AB;:39>:=>;?>8===465@>>8C??:77:999%9>:885399:::8?;474B>B>A@BAA=;;:@@BBAD:;<B?B@A>A@@@???999AAA9:8@887?:97;9:5;;>><=;;;=8=>7A:99
@ATNG8:01775:05696
GATGGTAGTGTGTGCTCTGAGAGTAGTACTCATTCGTTTCGGAAGAGACAGGTACGTTAATAGTTAATAGCGTACTTCTTTTTCTTGCTTTCGTGGTATTCTTGCTAGTTACACTAGCCATCCTTACTGCGCTTCGATTGTGTGCGTACTGCTGCAATATTGTTAACGTGAGTCTTGTTAAACCTTCTTTTTACGTTTACTCTCGTGTTAAAAATCTGAATTCTTCTAGAGTTCCTGATCTTCTGGTAGAGCGTGCATATATCTACCATCGACACTCCAAAGTCT
+
/8996://4;////////:@:99CBCBBBBBCB>AAA@6992525:996<>955555048=5669=8=:>::;::;:>>>B>+5505:<<5=>>><@@@9==7;@ACBCACDCCCCCC@A@C>A>ACCECDCC@BCCB@CCBBBB;;;@@@>@@@C@BBB?BC>A<@@?@@ACCCABC=@@;A;@;99:9:(:BADD8:::9@>995;.5555$5;;;<1515>8<BB???D7?7>=:999499@=BB:;:::;ABBCBBBBBBBB?BA:00>>0009==3=00;
@ATNG8:01731:05758
GATGGTAGTATCTGCACACTCTGTCCAGAAGATCAGGAACTCTAGAAGAATTCAGATTTTTAACACGAGAGTAAACGTAAAAAGAAGTTTTTACAAGACTCACGTTAACAATATTGCAGCAGTACGCACACAATCGAAGCGCAGTAAGGATGGCTAGTGTAACTAGCAAGAATACCACGAAAGCAAGAAAAAGAAGTACGCTATTATCTATTAACGTACCTGTCTCTTCCGAAACGAATGAGTACGTGTGACGTACGTGAGCTACCATCGACACTCCAAAGTCT
+
;;;;7?DBC=CA:66>><>=@??BC?B@@599999>29244<445<7;;7>:89787BBB3B?BB<===<<;==5::?@@A@,@A=;;;;;*;EEBEBCBCCBBB@B@BB?BDD?CCBBDBCCCCCCCDDCC@BBBD?BAB??@??=A@CBC?CBCAAABB@CCBBA@=AB=AAA?B??>A;A@@>>?>==/;;5;;;;>>>CC:===9885;5;>>==:=@@>?>D=C==>=5=;;5;=???@?>>>@@BBBBCCBAABBDA::7:???BBB@@@<@A:C877
@ATNG8:01745:05722
GATGGTAGCGCATATCAGCGCAGCCCAGAAGATCAGGAACTCTAGAAGAATTCAGATTTTTTAACACGAGAGTAAATGTAAAAAGAAAGGTTTTACAAGACTCACGTTAACAATATTGCAGCAGTACGCACACAATCGAAGCGCAGTAAGGATGGCTAGTGTAACTAGCAAGAATACCACGAAAGCAAGAAAAAGAAGTACGCTATTAACTATTAACGTACCTGTCTCTTCCGAAACGAATGAGTACAGAGAGTACGATATGTCTACCATCGACACTCCAAAGTCT
+
//7739///==CDCCCB@@@B@955)595.66/;;;)/,/9:::==943-3633///////#/)/99<<=<<59;49>DCCCC,;;;,:;??A6A@@;????AAABC?C@CC@BBB?BCCCDBBBCBBD@A@AB?BBBB>BBBA@?9829;?@@>BCBBBCBB?BBBBBB?@B?BBC?>>>>A:=87178888(8@:A;;;AAA?>37/8>88189;:AAA?A@>@@?@?B?BBB?BBC@@@@BBBBBBABBBECCA@ABBB>>>AA>?BBB876::?;AA;A9::
@ATNG8:01748:05744
GATGGTAGCTCACGTACGTCACACGTACTCATTCGTTTCGGAAGAGACAGGTACGTTAATAGTTAATAGCGTACTTCTTTTTCTTGCTTTCGTGGTATTCTTGCTAGTTACACTAGCCATCCTTACTGCGCTTCGATTGTGTGCGTACTGCTGCAATATTGTTAACGTGAGTCTTGTAAAACCTTCTTTTTACGTTTACTCTCGTGTTAAAAATCTGAATTCTTCTAGAGTTCCTGATCTTCTGGGTCTCTCTCTCACGCACTACCATCGACACTCCAAAGTCT
+
:?A=?CBBBCCCCCCCCCCCBBCCCCDDCC::6:A@A<BC?B?BBBBCBA>BCBBB?B@CBBC?B>AABBBAAAC?BBCCC3BB?B>??:?BCC@BBB?BB<979EDD@BABB@?>>:>AA7;7;>>=AB8:78@??;?@@BA===>>A???A@@:>>A=AB<A:>>A==>??>9>8888)8:=;@@DDD/B@===6<66///<77;=AAAA/B@@@@<@;>>:>>>===<:>;@CA@@@7::==8=A>>>>>>@@@@ABB??>><>@@>>>@A>836;47333
@ATNG8:01748:05755
GATGGTAGCGAGCGAGTGTGTATACCAGAAGATCAGGAACTCTAGAAGAATTCAGATTTTTAACACGAGAGTAAACGTAAAAGAAGGTTTACAAGACTACACGTTAACAATATTGCAGCAGTACGCACACAATCGAAGCGCAGTAAGGATGGCTAGTGTAACTAGCAAGAATACCACGAAGCAAGAAAAAGAAGTACGCTATTAACTATTAACGTACCTGTCTCTTCCGAAACGAATGAGTACGATGAGAGAGCTCTCTCTACCATCGACACTCCAAAGTCT
+
444;6:4449954445555<=B@==@BDC?CBCBBB8;7;AA?ABC?AA4709>A;:995$55<>>C@?CBBBB=B;99FF9BB9>299,5<;4977////99<9=;>CAD@@?@CCCAAABBB@>@B;9:9?:9;=AAAABB@@=A?B;;8:::6CC=B@BBBAAA@AA>AA?/0000)/663/////$7;9>@@@@?@>@:=:==>>19188@@A@B@@A@@@?C?@@@9?=?;@AB@??CC?????@@AB:99BA>?>;;5;<77///;9;077.6///
@ATNG8:01751:05735
GATGGTAGCGCGACGAGCGTAGACCCAGAAGATCAGGAACTCTAGAAGAATTCAGATTTTTAACACGAGAGTAAACGTAAAAAGAAGGTTTTACAAGACTCACGTTAACAATATTGCAGCAGTACGCACACAATCGAAGCGCAGTAAGGATGGCTAGTGTAACTAGCAAGAATACCACGAAAGCAAGAAAAGGAAGTACGCTATTAACTATTAACGTACCTGTCTCTTCCGAAACGAATGAGTACGATGAGATCTCGTGTGCTACCATCGACACTCCAAAGTCT
+
55<>;@CDEEC9;:BB@BBAAC;;;4;AA=A@@@@@<@?CBE@@?BGFC?B@BB??>@AA2A@BBB@AACCBBB=AA;;;;;*;B>A5<;<.;CC@CBBBBBCBB@CACC?BBB@CCAABCCCCBBCDDCCC?CBBB?BA@@AC?><@@CAA?BCDDCCBB?BCCBBB?BB>ABB9??999+57946888)89>;@@@ABFB@@6;7;;>>1918??@??BBBAAAB:=8999+8=?:?BAA@AAA>AAAAA@@===@AAB@@??<?????=;9:=3::1=999
@ATNG8:01752:05737
GATGGTAGTACATGATAGACGACACCAGAAGATCAGGAACTCTAGAAGAATTACAGATTTTTAACACGAGAGTAAAACGTAAAAAGAAGGTTTTACAAGACTCACGTTAACAATATTGCAGCAGTACGCACACAATCGAAGCGCAGTAAGGATGGCTAGTGTAACTAGCAAGAATACCACGAAAGCAAGAAAAAGAAGTACGCTATTAACTTTTAACGTACTGTCTCTTCCGAAACGAATGAGTACAGAGAGTACGATATGTCTACCATCGACACTCCAAAGTCT
+
////)//9997955444;=====@?:>;;6;;9999.4.4<<<;;:333-3-33///////$/3996:9:983737&3744444$4<7:6:;:&///)/6///3337/3133,37;.34==@@A@;;;BCCCCCACDBB?DDDDCAAA@D?B@@=@@@?AA>C@ABAAAF?BB?>>=<AABCE>B@@;:::99(9>;8978>>;86(/(-666*606-----645725+23222'2273333///95339665523557/./97::68888??><=@4<;39:86
@ATNG8:01759:05730
GATGGTAGGCGTGTGAGAGTCTGCCCAGAAGATCAGGAACTCTAGAAGAATTCAGATTTTTAACACGAGAGTAAACGTAAAAAGAAGGTTTTACAAGACTCACGTTAACAATATTGCAGCAGTACGCACACAATCGAAGCGCAGTAAGGATGGCTAGTGTAACTAGCAAGAATACCACGAAAGCAAGAAAAAGAAGTACGCTATTAACTATTAACGTACCTGTCTCTTCCGAAACGAATGAGTACGATGAGAGAGCTCTCTCTACCATCGACACTCCAAAGTCT
+
@@BB@CC>;DCBBDCBBBCCCCBBB<BDEBCCCCCC?C?CBBBBCC?CC@D?BC???CCC1?=?CBABBBBCBE<BAAAA@@.@B=A=ABB9BBC@BBA@AAA@@<@=?>:?::7;>>>F<=<=AAAA>==?;C>==7=?@@A@>=9>;>;<6<98::ACB<??@@BB@BA>A??;>@@?@8=7858BBBB/;<8;@@@A@ABB;><>@@@<A<@A778=@@@@:;;>E<@@?7>994:@@@;;;;;888?AAAA@@?@BAAAAA<@A@@;;;>>>=BB:B??>
@ATNG8:01764:05758
GATGGTAGCATCTGCATATCTCACCAGAAGATCAGGAACTCTAGAAGAATTCAGATTTTTAACACGAGAGTAAACGTAAAAAGAAGGTTTTACAAGACTCACGTTAACAATATTGCAGCAGTACGCACACAATCGAAGCGCAGTAAGGATGGCTAGTGTAACTAGCAAGAATACCACGAAAGCAAGAAAAAGAAGTACGCTATTAACTATTAACGTACCTGTCTCTTCCGAAACGAATGAGTACGTGTGCGACGTGTCTCCTACCATCGACACTCCAAAGTCGTT
+
::AC?CC;99GB===B<66<69:@;DCC@CBCB@@<@?BCDBCBD@CC?C@BAABBCCC2C?CAAABBCCBAA;@@@@@@@1@B>C5<;;6<CDBCCBCCCCDC@C?BB@CCC<@@BBCCBDDBBBCCCCC@CA??;?@@?@B?><@?CAB>ACCCBBBB?BBBBBB?BB@BBB?CBAAA<@<><@BBAA/??<?876BAA@@;@;@@AA;@<@ABAA>ACBBACC?A@AAA=BBB<>???>=>@;;;;:9977779;5606;<6<988889765/66)/////(
@ATNG8:01771:05740
GATGGTAGCTCTGCTCTGACTCTCGTACTCATTCGTTTCGAAGAGACAGGTACGTTAATAGTTAATAGCGTACTTCTTTTTCTTGCTTTCGTGGTATTCTTGCTAGTTACACTAGCCATCCTTACTGCGCTTCGATTGTGTGCGTACTGCTGCAATATTGTTAACGTGAGTCTTGTAAAACCTTCTTTTTACGTTTACTCTCGTGTTAAAAATCTGAATTCTTCTAGAGTTCCTGATCTTCTGGCGCTCTGTCACGTCTGCTACCATCGACACTCCAAAGTCT
+
A@CC896>==CC;66665<<9555<:99<<44.3444)5995:<<<;<<:@===?<@<=<>B;@<@@@=595496;;;;;$44.4:<<4=<65.55949:8<??@>@759:@@@AB=@@A=A=BCC;;:AB>BBDD?BBCDDBBBBABACCBAA?CBC>@?=?=@AB;;<ABC>@??@@0B=B7::CDD5ABGFH=C:;:B@A@???BBBB5BA@@C?B@CC@C@@@A@?AF>AABCCD=A@B?CBB@@BBBBCBA;:;@@ABC?999=99988=8>>9A??7
@ATNG8:01773:05722
GATGGTAGCACGACGTTGACAGAGCGCCAGGAAGATCAGGAACTCTAGAAGAATTCAGATTTTTAACACGAGAGTAAACGTAAAAAGAAGGTTTTACAAGACTCACGTTAACAATATTGCAGCAGTACGCACACAATCGAAGCGCAGTAAGGATGGCTAGTGTAACTAGCAAGAATACCACGAAAGCAAGAAAAAGAAGTACGCTATTAACTATTAACGTACCTGTCTCTTCCGAAAACGAATGAGTACAGAGAGTACGAATATGTCTACCATCGACACTCCAAAGTCT
+
4444./775,,,,2,,(,-9-/6=:;;5//)/)/798::8<9===BBBB8=?:=6/0/:6666'65688=3338=<<6=755;;;$5549.555&5996565<=;;;>:B?BA?<@<8;;@BCCDAAA000@?=>;@A::58??==??A=A>A@@=@BBBBB@A>@@@@8949C=@@B/77;;;332226:@AA.A@587<<<99:=8<597<=3:49<><<887333873833333&38839;<<=====;8/.///..(.35558:8848866....--299*----
@ATNG8:01778:05128
GATGGTAGCACACGAGATCTCATCGTACTCATTCGTTTCGGAAGAGACAGGTACGTTAATAGTTAATAGCGTACTCCTTTTTCTTGCTTTCGTGGTATTCTTGCTAGTTACACTAGCCATCCTTACTGCGCTTCGATTGTGTGCGTACTGCTGCAATATTGTTAACGTGAGTCTTGTAAAACCTTCTTTTTACGTTTACTCTCGTGTTAAAAATCTGAATTCTTCTAGAGTTCCTGATCTTCTGGATACACTCATGTGCACCTACCATTCGGACAACTCCAA
+
4444.4:@AAAA@996<<<BCA@ADCECB=BC@DBCK>BB?B>BBDCDBD;;<BBE@C@CAA?7;7;ABBBB@===7=>==+::7<<<>5;?BC?CB@<@@0/0:9996;=B=CB@@7;;>=A=?????===:>A;:7;A>>;;;A?:;;@@@>?697727:9=:;;;=AB;;:;899AA29698=<===,=::9=,//:7777:;?:>>>>/===<<4:4:=9>>==888:>:>A;;;>:>>@9<=<///==@@@BBC??<6667;;---(---(-22266
@ATNG8:01781:05165
GATGGTAGTATAGAGCTCTACATAGTACTCATTCGTTTCGGAAGAGACAGGTACGTTAATAGTTAATAGCGTACTTCTTTTTCTTGCTTTCGTGGTATTCTTGCTAGTTACACTAGCCATCCTTACTGCGCTTCGATTGTGTGCGTACTGCTGCAATATTGTTAACGTGAGTCTTGTAAAACCTTCTTTTTACGTTTACTCTCGTGTTAAAAATCTGAATTCTTCTAGAGTTCCTGATCTTCTGGATATGAGTGACTCGTGCTACCATCGACACTCCAAAGTCT
+
::<=@CDDDDCAABCCDGIAAAB@B@BBBBAA>A@@@9@C?B@AAABABC@DAAAB@D?AABB?C?BBBBABBAA?CBBBB1A>;?<<<5=A?>;??B>BB@BA=A>><>A@@@@AA=A?@;@<@>>>=>>@<AAAA:??AAA?>@@AB;;;>>@<>>=<@@<A<BACA>>>BA<@@AAA5A:>:<>DDC/@>>>A6;>>>?A@@>C=AAAA/A<<=D=A;@@<A?@?AAA=A8=?AB;;7;=>;??AA=;9;?@AAAA@AA@<<8<>>>>>>A;;7;@7=888
@ATNG8:01785:05154
GATGGTAGTATAGAGCTCTACATAGTACTCATTCGTTTCGGAAGAGACAGGTACGTTAATAGTTAATAGCGTACTTCTTTTTCTTGCTTTCGTGGTATTCTTGCTAGTTACACTAGCCATCCTTACTGCGCTTCGATTGTGTGCGTACTGCTGCAATATTGTTAACGTGAGTCTTGTAAAACCTTCTTTTTACGTTTACTCTCGTGTTAAAAATCTGAATTCTTCTAGAGTTCCTGATCTTCTGGGTGCGCTACAGTCTCTCTACCATCGGACACTCCAAAGTCT
+
AAAB@BBBD?CCCAAACCCCCEC@@ABBBBCA>BCCC>CC@C?AABCCCC?AACBB?C@BBBC?B?BBBDCCBBB>BBBBD2A=<>AAA:AABB>BBB>BB>=<:A==:=AAAA?@@;?>?;A:??A>>>>><@@@@;>>@@>>=?ABAAA>??A;>>@:>>=A>@@@@@>>>A=>>=AA5A<A8;;ACC.;8679.7-----786;7;BAB/>>>?A<A=;;7;==;>=<:=<@?AAAA<;;==1///>99>??;;;A???777433-,*,99,--499-922,
@ATNG8:01785:05158
GATGGTAGTATCTGCACACTCTGTCCAGAAGATCAGGAACTCTAGAAGAATTCAGATTTTTTAACACGAGAGTAAACTGTTAAAAAAAGATGGTTTTACAAGACTTCACGTTTAACAATATTGCAGCAGTACGCACACAATCGAAGCGCAGTAAGGATGGCTAGTGTAACTAGCAAGAATACCACGAAAAGCAAGAAAAAAGAAGTACGCATATTAACTATTAACGTACCTGTCTCTTCCGAAACGAATGATACTGTATCTATGTGTGCGCTACCATCGACACTCCAAAAGTCT
+
--7738;<995555559999655;;6:9949555:<9=8=;:544:6:;9;599-------#-(---8899888<17778,333333"3333,///&/99(////*/:986=,.)..43..*.8;9>;<;=>>AAABB@?BBBB@BCCCCDCB?C?BCB=@@@>A::9?A?ABAA>?@<===2933333&3996:;;;;;%883///-8/....(.28555/5/75<;;63322225273222'266+2288888A>BBBBBECBA@???????;?AB?>>@>00)/99*778:
@ATNG8:01789:05124
GATGGTAGTATCTGCACACTCTGTCCAGAAGATCAGGAACTCTAGAAGAATTCAGATTTTTAACACGAGAGTAAACGTAAAAAGAAGGTTTTACAAGACTCACGTTAACAATATTGCAGCAGTACGCACACAATCGAAGCGCAGTAAGGATGGCTAGTGTAACTAGCAAGAATACCACGAAAGCAAGAAAAAGAAGTACGCTATTAACTATTAACGTACCTGTCTCTTCCGAAACGAATGAGTACACATCGTCGTGTCGTGCTACCATCGACACTCCAAAGTCT
+
AAAE@CDBBBBBBCCCBBBDDCCBB?BDD@DDCC@@??@BBCCAAA?BC>B>BBBBBBBB1B>BC?@@CBB=>>7;>99:::*;@;@5;;;.;CCAIDDCCBDDC@C?BA>ACC?CC@@BCCCC@@CCCCCC?CBBB?AAAABBBB=B?B@@=@CCBCCCC?CCBBBB?BB@AAA>AACCD:A>>9>;;<<.<A<A876BAA@@:>;@?AA1717>A?@=???CBBB?B?BFF?BBB?BBCBBDBBBBA@<:?>@@999A@@A??<?ABAAAA===188)9988
@ATNG8:01790:05143
GATGGTAGCGCATATCAGCGCAGCCCAGAAGATCAGGAACTCTAGAAGAATTCAGATTTTTAACACGAGAGTAAACGTAAAAAGAAGGTTTTACAAGACTCACGTTAACATATTGCAGCAGTACGCACACAATCGAAGCGCAGTAAGGATGGCTAGTGTAACTAGCAAGAATACCACGAAAGCAAGAAAAAGAAGTACGCTATTAACTATTAACGTACCTGTCTCTTCCGAAACGAATGAGTACGATGAGATCTCGTGTGCTACCATCGACACTCCAAAGTCT
+
:;;<8::555=@B@<>=====C@DG8996<>>==AA4;49>?=90/16:)/)//:599:9*9;@@????9::@D;@@>=999(9=6@2959&59<7<797/.-,,(-0----86;:<=;555=;;;9AD95165558=;;?=B?@:?>B;;29=>9:;A@;??;;:B>BB>9998::;;=)00:6<??@@0:>>BBB=<<@7719/5/563:4//00<*09>555=9=:>>>8<5878A?ABBBA@AA?999=>>???;>>>>?>>==>@788==7=<5?>>>
@ATNG8:01790:05163
GATGGTAGTATAGAGCTCTACATAGTACTCATTCGTTTCGGAAGAGACAGGTACGTTAATAGTTAATAGCGTACTTCTTTTTCTTGCTTTCGTGGTATTCTTGCTAGTTACACTAGCCATCCTTACTGCGCTTCGATTGTGTGCATACTGCTGCAATATTGTTAACGTGAGTCTTGTAAAACCTTCTTTTTACGTTTACTCTCGTGTTAAAAATCTGAATTCTCTAGAGTTCCTTGATCTTCTGGATATGAGTGACTCGTGCTACCATCGACACTCCAAAGTCT
+
=A>>:BC<B=BBBBCC;66<<<=CCCBBBBBB>A@?@<AB?B???@BCBB>??@??9?9?ABB?B?BDBBBBBBB=BDDDD2@=;::AA7;?>C=?>?9=>;>9955719;:888<<5>>@<@=???A>>960688;-//;;AA;;;=866>=?B5=;A;AA;@<@;999///8/56788+=;B<>>ABC/>>=@A8:::5658977-6666'577596<2//.88887737+/+/;;9;0/--4;;,-----3;99<=><8;//,/;;:99:?==::@6666,
@ATNG8:01793:05127
GATGGTAGAGTATCATGTGTATCTCCAGAAGATCAGGAACTCTAGAAGAATTCAGATTTTTAACACGAGAGTAAACGTAAAAGAAGGTTTTACAAGACTCACGTTAACAATATTGCAGCAGTACGCACACAATCGAAGCGCAGTAAGGATGGCTAGTGTAACTAGCAAGAATACCACGAAAGCCAAGAAAAAGAAGTACGCTATTAACGTATTAACGTACCTGTCTCTTCCGAAACGAATGAGTACTACTCTCAGAGACACACTACCATCGACACTCCAAAGTCT
+
4;;<8<>>>==;;;;666<<:///75/44.4444447<9<<<===<8<<7;69;;55555$59>>>@@=<<;>=3995555&5<7<.555&4;<.56<<::;43-3633-333-3388:<455666<>>=<89///7;///:;;:9?;=D=://///::<9<<444:033283314==;=588275;;<<<,9938ABBB@@9;5;4/./55/5377@>927//////2:5:<>4<::59993338899:8:88883338768866(/...6355995770:///
@ATNG8:01799:05161
GATGGTAGATATATGCACGCTCTACCAGAAGATCAGGAACTCTAGAAGAATTCAGATTTTTAACACGAGAGTAAACGTAAAAAGAAGGTTTTACAAGACTCACGTTAACAATATTGCAGCAGTACGCACACAATCTAAGCGCAGTAAGGATGGCTAGTGTAACTAGCAAGAATACCACGAAAGCAAGAAAAAGAAGTACGCTATTAACTATTAACGTACCTGTCTCTTCCGAAACGAATGAGTACACATCGTCGTGTCGTCGCTACCATCCGACACTCCAAAGTCT
+
>>>@?BCCBBBCCCCCCBBBCCCCD@D@@<BGED??=@?ABBBBBB><>;>;???>@@?@2A?BBDAAABCBBB9BBBBDDD1@?<@>AAB;BBFABBBCCAA0000=AA=A@D?ABDBBCBADCBCDCCCC@CA@@?@ABBAABB?C@CBB?BDCAACCC?CCCABB?BB?BBB?BB@@@;?==;:9999(9@;?;;;@BBBC;?;@@BC7;7;ABAA>ADCBBBB=@=???6?:95:BBBCDAA?;:00000:;0//----,,*/,,,(-776685.56.83//
@ATNG8:01808:05166
GATGGTAGATATATGCACGCTCTACCAGAAGATCAGGAACTCTAGAAGAATTCAGATTTTTAACACGAGAGTAAACGTAAAAGAAGGATTTTACAAGACTCACGTTAACAATATTGCAGCAGTACGCACACAATCGAAGCGCAGTAAGGATGGCTAGTGTAACTAGCAAGAATACCACGAAGCAAGAAAAGAAGTACGCTATTAACTATTAACGTACCTGCTCTCTTCCGAAACGAATTGAGTACTATAGACTATCTGAGACTGCCAAGGACAGCACAGGGGATAG
+
444=8;;<@?BCBBBA==95444//39//)///<<>8<255<?ABB?BB?B>BA>??CCC3B>?6/--68---918///::+44.5.5599+9995:////779<.4.49399839888<<===>CAAACBB=@A@@:@99:<<<<9=;>;;7;665<<<<9;:4443-39288;6:933.33363333&39388855778;;C5>9>>/706:00020//////3-4-//:.6//)/(/88789///8777//.799::8///-(-38(--98//33333&3333
@ATNG8:01809:05142
GATGGTAGAGTATCATGTGTATCTCCAGAAGATCAGGAACTCTAGAAGAATTCAGATTTTTAACACGAGAGTAAACGTAAAAAGAAGGTTTTACAAGACTCACGTTTAACAATATTGCAGCAGTACGCACACAATCGAAGCGCAGTAAGGATGGCTAGTGTAACTAGCAAGAATACCACGAAAGCAAGAAAAAGAAGTACGCTATTAACTATTAACGTACCTGTCTCTTCCGAAACGAATGAGTACTACTCTCAGAGACACACTACCATCGACACTCCAAAGTCT
+
@@@;5::<595:99;666<DCCC;;86>><??;AAA>B@C;;;CBB@CBAC?C;;0>><<,<800///7;:555)5;<<=>>+66.5.555&4;=8=>>>BCD@@?:??AB=?@B=A@@000=?9@ACAA9;;@BBBC@BBCBA@@C==:@00,0<;:<:<@9AAAB??=>??>??>ABBBE=BA@<ADCCC3AB?BBB???A87188==>><>=AACBB>A@@ABBF@D@CCD?BBA>ADDDCABBBAA99999@?@?@?@??@@>?@>>>>87//)/9.7/54
@ATNG8:01819:05145
GATGGTAGGCGACATACAAGCGCCAGAAGATCAGGAACTCTAGAAGAATTCAGATTTTTTAAACACGAAGAGTAAACGTAAAAAGTAAGGTTTTCAAGACTCACGTTAACAATATTGCAGCAGTACGCACACAATCGAAGCGCAGTAAGGATGGCTAGGTGTAACTAGCAAGAATACCACGAAGCAAGAAAAGAAGTACGACTATTAACTATTAACGTACCTGTCTCTTCCGAAACGAATGAGTACTGCGTCTCACTCTCGCCTACCATCGACACTCCAAAGTCT
+
?ACB?@AA?>;;=;;@BB9A;5515<:8==A@:9.347339933-33-34877333333#33(3;;33,3783//*/99:;;;)/..(.(...&./(375555522,24770555.57@;;=>>;>=@?>?;;7;AAC6;76;///=6;6:?>:;9//)/8886=9857>975.277.7955.57>8<<<<,666:9:;6659AD8>8=;88084:887:3:<==>>C<>;>;=4=//*/622-..333399555855555=497>;??>>@@@@??=?B788A>
@ATNG8:01822:05157
GATGGTAGAGTATCATGTGTATCTCCAGAAGATCAGGAACTCTAGAAGAATTCAGATTTTTTAACACGAGAGTAACGTAAAAAGAAGGTTTTACAAGACTCACGTTAACAATATTGCAGCAGTACGCACACAATCGAAGCGCAGTAAGGATGGCTAGTGTAACTAGCAAGAATACCACGAAAGCAAGAAAAAGAAGTACGCTATTAACTATTAACGTACCTGTCTCTTCCGAAACGAATGAGTACTACTCTCAGAGACACACTACCATCGACACTCCAAAAG
+
444:5::<<=<<<<;;;665=?>>??B?><?955=@4925<<;;<<,//495;;://////#57<95969<<5526=>>@AA+>@7@.955&444.5??<;AC::4:<@??A@A=??>ABBBCCFCCBBB@@=@;;;;@:9:?99719.999.4<<;<>BC>AABBCC@BB?A@@3:99:9,:=>9=>==<,<=9;8<788;C>1616889(/)/800.*0000>=96<9<<<5::9045<<<<=B@@<BBBBB?:>:88;=?@A>><;96/.....377)7
@ATNG8:01779:05219
GATGGTAGCTCTGCTCTGACTCTCGTACTCATTCGTTTCGGAAGAGACAGGTACGTTAATAGTTAATAGCGTACTTCTTTTTCTTGCTTTCGTGGTATTCTTGCTAGTTACACTAGCCATCCTTACTGCGCTTCGATTGTGTGCGTACTGCTGCAATATTGTTAACGTGAGTCTTGTAAAACCTTCTTTTTACGTTTACTCTCGTGTTAAAAATCTGAATTCTTCTAGAGTTCCTGATCTTCTGGTGTCGTCTGTCATGTACTACCATCGACACTCCAAAGTCT
+
CCAA>CCBBBCCCBCBBABACCCAA@CCCCAA?ABBB>BC@C@BCBCCCDADEC@@>@?BBBB@B@CCCCBBBCC?BBAAA0BA?BCCE?DCCC?AAB?@B>ABBBBBABCCGDCBB?BBB?B?BFCCDBBB@CCCC?BBCBCBBBBCCCBBBBC?B@@>@C@B?BADCCBCCH@BCCCC;C?C><<<;;*;BAAB>ACCCCB@@>>4;:;;*;??AA?C?BB>BBCBAAA?A@AABCCB@C?A?AA@@BABBBCDCCBBBBBBB@B???BCBBBB@CC>CC@@
@ATNG8:01788:05178
GATGGTAGCTCTGCTCTGCTCTCGTACTCATTCGTTTCGGAAGAGACAGGTACTTTAATAGTTAATAGCGTACTTCTTTTTCTTGCTTTCGTGGTATTCTTGCTAGTTACACTAGCCATCCTTACTGCGCTTCGATTGTGTGCGTACTGCTGCAATATTGTTAACGTGAGTCTTGTAAAACCTTCTTTTTACGTTTACTCTCGTGTTAAAAATCTGAATTCTTCTAGAGTTCCTGATCTTCTGGGTCTACGCTCGTCGCGCTACCATCGACACTCCAAAGTCT
+
55<<8<@?@A;;CCDCBCCCEDDCBCBBD@A@ABED?CC@B?BBBBCCC?BA???:?ABBBC?C@BBABBBCCC?99999*:B=BBBB>BBCC@DCC?A@7::;BCC?AACCCCBB?CDD?C@BBB>>???<AA?><?AACAAAABBCCBBBBB>899=@B?@=@A@===?;;7;??DD6>9>:88888(8:9991667///;;;><@@@@.99<<=8<6::4:=;=;;;:==BBB@@@///==2<<7://-799-//<=@CBB8==BB;;;>=9133-3---
@ATNG8:01789:05175
GATGGTAGTGCGTGAGAGAGAGACCCAGAAGATCAGGAACTCTAGAAGAATTCATATTTTTAACACGAGAGTAAACGTAAAAAGAAGGTTTTACAAGACTCACGTTAACAATATTGCAGCAGTACGCACACAATCGAAGCGCAGTAAGGATGGCTAGTGTAACTAGCAAGAATACCACGAAAGCAAGAAAAAGAAGTACGCTATTAACTATTAACGTACCTGTCTCTTCCGAAACGAATGAGTACGTGTGACGTACGTGAGCTACCATCGACACTCCAAAGTCT
+
@?BD@BCCCCBCCBBABACCCECCB=B@@=@BBC@@<@?A@@?BBC@BG?B@A>@@CDDC.A<AABBCCCC@@@;@@ACDED5BB@B@CIG:BBDADAABCCB@@<@>AA?A@@?BDABBBCCCCCCCCBB@<>>;:6;ACABCAA>BADBB?CCCCCBCB@CBBAAA=@A>AAA>AAAA@;@?=9?@@@A2BC@A=<=DDD??<?:==AB<>9=A@??;?A@ABBC?B@BA@9@::5:AABBCCBBBBBBBBEEDBAABABC9999AAABBBBAA<=<3@899
@ATNG8:01804:05174
GATGGTAGCATCATGCATATCTCACCAGAAGATCAGGAACTCTAGAAGAATTCAGATTTTTAACACGAGAGTAAACGTAAAAAGAAGGTTTTACAAGACTCACGTTAACAATATTGCAGCAGTACGCACACAATCGAAGCGCAGTAAGGATGGCTAGTGTAACTAGCAAGAATACCACGAAAGCAAGAAAAAGAAGTACGCTATTAACTATTAACGTACCTGTCTCTTCCGAAACGAATGAGTACGATGAGAGAGCTCTCTCTACCATCGACACTCCAAAGTCT
+
>@AB?CCCCBDBCCCGCBBDCCCCC?CCC?BBCCCC@C@CBBCBBB?BD?B@BCA@ABBB3B?BBBBBDBBB@@:>A=@@@A0AC?C@BBB;BDFACBBCDDC:98;@BA?BBB@BBDCBBBCCCCCDCCBB?BCCC?BBA@@??>9?=@@@?ABBBBBBD?AAAAAA>AA>>==?BBBBA<@=<887878.:A>@888ABBCA;?:>=@@:=9=?A@@=@AA@@AB?B@BBF>BBB?BAAABCCBBBBBBBBB?>=<<<999;;7;999<=<>>A<AD;B;;;
@ATNG8:01804:05195
GATGGTAGTGTGTCTCTGAGAGTAGTACTCATTCGTTTCGGAAGAGACAGGTACGTTAATAGTTAATAGCGTACTTCTTTTTCTTGCTTTCGTGGTATTCTTGCTAGTTACACTAGCCATCCTTACTGCGCTTCGATTGTGTGCGTACTGCTGCAATATTGTTAACGTGAGTCTTGTAAAACCTTCTTTTTACGTTTACTCTCGTGTTAAAAATCTGAATTCTTCTAGAGTTCCTGATCTTCTGGGTCTCTCTCTCACGCACTACCATCGACACTCCAAAGTCT
+
:;@D?CCGCDCCBBBBBBCCCCBBBCCCCBBB?BBBB=BB?C@CAAACCC?CDCCC=B@CCCC@C@CCCCCDDDD@CBBBD1CC@CBCC=BB@A>ACE?CF?@@@CCC@CCCEBBAA?ACC@D?CCCCCC9999@@@?CCCCCBBDCCCCCCCBC?BBB?BC?C?BACCBBBCB=A::::.:>B;::9:9*:AAAE>CCCCCCCBBB@CCBD5CBBBC@D@CB?CCCCB@@>AADDCCBB?BBCC>C@@@BAAA@BBAA@ABBBE@BBABBCCBAB=??7?@??
@ATNG8:01804:05203
GATGGTAGCACGAGTCACTCATATCCAGAAGATCAGGAACTCTAGAAGAATTCAGATTTTTAACACGAGAGTAAACGTAATAAGAAGGTTTTACAAGACTCACGTTAACAATATTGCAGCAGTACGCACACAATCGAAGCGCAGTAAGGATGGCTAGTGTAACTAGCAAGAATACCACGAAAGCAAGAAAAAGAAGTACGCTATTAACTATTAACGTACCTGTCTCTTCCGAAACGAATGAGTACGTGTGCGACGTGTCTCCTACCATCGACACTCCAAAGTCT
+
CCBC@BBBBBB=?CCGCCCCCCCBB8=BB?BBBBCA?BACCCCCBB?@@<@;?A?89899'8:??ABBBBCCCC<A@@@<;;4;C9A4;:;*9=@=@ABBBCCDC?C@AA?ABC@BBBDDFBABDBCCEBCD?CCBC?BBCBAA??9<6<00+0?>=??CB>AABBBA?BB?BBD@BBBBB<?:97:?BBC/>><?;;;ABA@?<?=BAAA:=8=>B;;6;@@??BD6:6:@@;@??=?FDCCBBBBBBBBFCCBBDA@@@<>>>9==>>>>>@>>;>D:A788
@ATNG8:01805:05219
GATGGTAGCTCACGTACGTCACACGTACTCATTCGTTTCGGAAGAGACAGGTACGTTAATAGTTAATAGCGTACTTCTTTTTCTTGCTTTCGTGGTATTCTTGCTAGTTACACTAGCCATCCTTACTGCGCTTCGATTGTGTGCGTACTGCTGCAATATTGTTAACGTGAGTCTTGTAAAACCTTCTTTTTACGTTTACTCTCGTGTTAAAAATCTGAATTCTTCTAGAGTTCCTGATCTTCTGGTATGACTAGTGTACTACTACCATCGACACTCCAAAGTCT
+
??@B;>CBCC>C>BA?ACCCCCCCBBBBBB;<8;BBC<@@=@=@CCCDCD@CBBBA?BACBCC?B>ABCCC999?9=>@@@.@?8<>BA<@BAB?BAA=AA?AABFBB?BCAAA>CC=AAA<A<AA;;;>>>;>>>B=??>=;;;>>>===?@::7;AA<@?=C<??>===@@B=AAAAA3?<@<@?AAA/?=:::1;==888>>AA5;;;;+:=>>?<?;;;7<<///;:7=5==C?==:==D=;;;;@@===?;;;>B>>>>>:=BB?>>>>>>:=>7>;;7
@ATNG8:01813:05194
GATGGTAGTAGTACACTAGTCATACCAGAAGATCAGGAAACTCTAGAAGAATTCAGATTTTTAACATCAGAGAGTAAACGATAAAAAAGAAGGTTTTACAAGACTCACGTTAACAATATTGCAGCAGTACGCACACAATCGAAGCGCAGTAAGGATGGCTAGTGTAACTAGCAAGAATACCACGAAAAGCAAGAAAAAGAAGTACGCTATTAACTATTAACGTACCTGTCTCTTCCGAAACGAATGAGTACACACTCTCATATGACACTACCATCGACACTCCAAAGTCT
+
//7937:;@;;<<<<6655;9////)/99)/5555;.55)/99///75996:699///;;;+83866-////68999(333789:::%9;,/(///&///(//.55869<499:=8;55-2888:??BB@A>;789?:?A??<8?>987//+09@>@=@C?>::;?:>@?===99:35561886255'5;;5;;@>>)..)....55588).).....3.3399:7;<<@>:@<;8=BB<BBB?BBADBBBCBBCAAA888==@@BBAAA@8CB==?=::::7;;58<88
@ATNG8:01814:05178
GATGGTAGTGATACAGATCAGACACCAGAAGATCAGGAACTCTAGAAGAATTCAGATTTTTAACACGAGAGTAAACGTAAAAAGAAGGTTTTACAAGACTCACGTTAACAATATTGCAGCAGTACGCACACAATCGAAGCGCAGTAAGGATGGCTAGTGTAACTAGCAAGAATACCACGAAAGCAAGAAAAAGAAATACGCTATTAACTATTAACGTACCTGTCTCTTCCGAAACGAATGAGTACTATGTAGAGCTCTATACTACCATCGACACTCCAAAGTCT
+
55<=9>BCCCBCB>@C@BBBCDCBBABBB@BBBBAA?B?ABB@@?C>B@@=700/=9:9:+:8:ABBBBCCBBB>BBBBEDD5;;5;5;;;*;BB?BBCBBBB;;7;?BB@GCC?BBBBCBBBDCDCCCCBB?CCCC>??@@BBBB@C@C?A>ACCCBBBB?BBBBCC?BB>@???BA>??8>8829AAAA2@@A;998@@@AA;@;@BAA7:5:>@@@@CCCBBAA6:5:>?=@@@=AAAAAABBBBBBBBB@@@@@A@@@A>>:>>?@???BCC<>>9ABAA
@ATNG8:01823:05203
GATGGTAGCACGAGTCACTCATATCCAGAAGATCAGGAACTCTAGAAGAATTCAGATTTTTAACACGAGAGTAAACGTAAAAGAAGGTTTTACAAGACTCACGTTTAACAATATTGCAGCAGTACGCACACAATCGAAGCGCAGTAAGGATGGCTAGTGTAACTAGCAAGAATACCACGAAAGCAAGAAAAAGAAGTACGCTATTAACTATTAACGTACCTGTCTCTTCCGAAACGAATGAGTACTGCGTCTCACTCTCGCCTACCATCGACACTCCAAAGTCT
+
@AAA=?<<<<@?;@<CCBA<?@@@@5959.55:;9;7;9==>===>:;;7;8;?=89999)9:@?BCBBBBB@@8>=9444&55.5.555&5;;5;<655;9444)47;:7=<<7<;556?>CDCBAAA@AB?@@@C@A@?BBBFD?B?B<;5:B@@?@@@;AA999C?AA?BBA>@?=;;3877375778(5:17779998883835558284=@C??;??>?BBB>A9;<>+99919?==?CBAA@AA@?>@>>>ABAA9ABB6?8=<<=@=<=<??:A?>>
@ATNG8:01783:05229
GATGGTAGCTCACGTACGTCACACGTACTCATTCGTTTCGGAAGAGACAGGTACGTTAATAGTTAATAGCGTACTTCTTTTCTTGCTTTCGTGGTATTCTTGCTAGTTACACTAGCCATCCTTACTGCGCTTCGATTGTGTGCGTACTGCTGCAATATTGTTAACGTGAGTCTTGTAAAACCTTCTTTTTACGTTTACTCTCGTGTTAAAATCTGAATTCTTCTAGAGTTCCTGATCTTCTGGTCTACTACACTGTACTCTACCATCGACACTCCAAAGTTCT
+
::5405>::666=>AAA;?;?@@A?B966>BB>BC@B;@@4929@>>@@A=A=95949.5:;=7?<BA??<=87337777+894::;=39:::7:=??AB777?=9=6??@AC@@@<@@@<@=>>>;;66/689;@///88;;=>>=>==:99A05286;;5=3778555558.55555*53;8=<CCF/?=:9:0;8:::///<:)///)////>5918:;A=9<;;;3:5:=A???;:771///66<>?>====???A=772----337733-29-,,),,
@ATNG8:01788:05252
GATGGTAGGTGCACATGAGTGTATGAAGATCAGGAACTCTAGAAGAATTCAGATTTTTAACACGAGAGTAAACGTAAAAAGAAGGTTTTACAAGACTCACGTAACAATATTGCAGCAGTACGCACACAATCGAAGCGCAGTAAGGATGGCTAGTGTAACTAGCAAGAATACCACGAAAGCAAGAAAAAGAAGTACGCTATTAACTATTAACGTACCTGTCTCTTCCGAAACGAATGAGTACCTCTCAGACGCTCGTCCTACCATCGACACTCCAAAGTCT
+
55<=8<:?:;5:=599CCDBBCC;99<???A@?<@<@AADBDD@CD?A=@BA;;;;;*;5;;@BB@B=@CA6>>99999$598>.565&5<<9;A<>?C@BBB=@@?AAA?AAABCBCECBBCCCCCGGJBAA@BBBAAB;;5;<A;;49@>>?A@@>@CBBCB>A?<@@?499999,:==9:::::(9>>CBBAAADD@9=9=676)/)//00<8==999::7;9<<>;;::9A?;<<8848889:///6:;6;56,229422.-------(--'-565
@ATNG8:01797:05259
GATGGTAGCACGAGTCACTCATATCCAGAAGATCAGGAACTCTAGAAGAATTCAGATTTTTAACACGAGAGTAAACGTAAAAAGAAGGTTTTACAAGACTCACGTTAACAATATTACAGCAGTACGCACACAATCGAAGCGCAGTAAGGATGGCTAGTGTAACTAGCAAGAATACCACGAAAGCAAGAAAAAGAAGTACGCTATTAACTATTAACGTACCTGTCTCTTCCGAAACGAATGAGTACGAGAGTCAGAGCAGAGCTACCATCGACTCTCCAAAGTCT
+
CCBB@DGCDDDBCDCCCAAACBBBD@DCB?CCDB9:;;@CDDCCCC@AA>A@CBABBBBB3B@CCCAAAAABBB<=>@BBBB3@@<A=BBC=BHKGDCCBBBDCC@B?BC?CDD?BBBBDCCCBCDCCAAAC@CBAA>@BBABBBB=A?B@@=@CCCBBBC?CCCBBA@BC?>>>;>???<8?>>;@=>>>/?B=A887ABB>>:><CAAA7;7:@A@A?CB@@@BB=@=@A?9A997:BBBBAABBBBBABCDCCBB?@AAAAB<??@>>>>A@@=@@9@:;;
@ATNG8:01801:05264
GATGGTAGTACATGATAGACGACACCAGAAGATCAGGATCTCTAGAAGAATTCAGATTTTTGACACGAGAGTAAACGTAAAAAGAAGGTTTTACAAGACTCACGTTAACAATATTGCAGCAGTACGCACACAATCGAAGCGCAGTAAGGATGGCTAGTGTAACTAGCAAGAATACCACGAAAGCAAGAAAAAAGAAGTACGCTATTAACTATTAACGTACCTGTCTCTTCCGAAACGAATGAGTACAGAGAGTACGATATGTCTACCATCGACACTCCAAAGTCT
+
;:<=@CCCCC>CCCBCCCCCBBBCC?CCCBCCB@@@;@?@>B@@?B>BB@B@BBC@@@@@0ABCCCCECCCCCC9@?:;;;;$9@4=2959&5<<9>BBBCCDBB@C?BB?BCC?BAAAAABDCCCCCCCCDADCCC@BCB@AA998;@CBB@BDDBBBCC?CAABBC?@A<AB@389>>=8=>?;999999%9@;@99:BBBCB8;8:>>=1718>BBB@BBCBBA@;@;@?>8@;:8:CDDCCCCCCCCCBBABBBBBBAA@BB@BAAA:::==B=DF>B>98
@ATNG8:01810:05220
GATGGTAGCTATACGTATATCTATGTACTCATTCGTTTCGGAAGAGACAGGTACGTTAATAGTTAATAGCGTACTTCTTTTTCTTGCTTTCGTGGTATTCTTGCTAGTTACACTAGCCATCCTTACTGCGCTTCGATTGTGTGCGTACTGCTGCAATATTGTTAACGTGAGTCTTGTAAAACCTTCTTTTTACGTTTACTCTCGTGTTAAAAATCTGAATTCTTCTAGAGTTCCTGATCTTCTGGACGACGCGCACTGAACACTACCATCGACACTCCAAAGTCT
+
::;=9@BBCBC@?>>>CCCCCCBDCCC@@@:;7:ABD;@@<@?ABBBBDB?BBCBB@B?BA>?=??BBBCCC:476?@@BB3BB?AAA?3==?A?CBB?@@9<?>>>?<@BC@B=8868CB=D<;;;;:<8818>>A<@@@@;;;==>?>>><:;5;=>;@@<@=B;;;>>???<???BB5B=A:;;;::*:>;<;1999///;;9?<AABC/@=;;;<A=@@<>>>?@@@<@<@@>>??;>>@;>>@;<;A@?<:;//+/7337;+//88;;;<>>:=A:A;;;
@ATNG8:01812:05230
GATGGTAGCATCTGCATATCTCACCAGAAGATCAGGAACTCTAGAAGAATTCAGATTTTTAACACGAGAGTAAACGTAAAAAGAAGGTTTTACAAGACTCACGTTAACAATATTGCAGCAGTACGCACACAATCGAAGCGCAGTAAGGATGGCTAGTGTAACTAGCAAGAATACCACGAAAGCAAGAAAAAAGAAGTACGCTATTAACTATTAACGTACCTGTCTCTTCCGAAACGAATGAGTACCTCTCAGACGCTCGTCCTACCATCGACACTCCAAAGTCT
+
@>>?=@AABB@@BEBCBCBCBBBC@BBG@CCDC;;6:6=>;@@<@8:95:;?@>::9:9'81778?=?@:78;3<=;;;::$99.58>>>2@@@<@@=BABC@@>A@BB?CCC@BAAACCCGGICCBABAA=A@?@598?A@@@A=A=A;;59A@@ACCC?@A?B@@<??<?CC>B=<;:3933,//////%/95./.758:777;9>AAA0818?A@@=@>=885>>B9=BF>B>><>?@?@BA?99:B>A>>>??B>==:;;;<>?>?878::@<@@:A888
@ATNG8:01814:05233
GATGGTAGTATAGAGCTTACATAGTACTCATTCGTTTCGAAGAGACAGGTACGTTAATAGTTAACAGCGTACTTCTTTTTCTTAGCTTTCGTGGTATTCTTGCTAGTTTACACTAGCCATCCTTACTGCGCTTCGATTGTGTGCGTACTGCTGCAATATTGTTAACGTGAGTCTTGTAAAACCTTCTTTTTACGTTTAACTCTCGTGTTAAAAATCTTGAATTCTTCTAGAGTTCCTGATCTCTGGGCAGACTCTCACACGCCTACCATCGACACTCCAAAGTCT
+
BABB@CCBC=<;99555.5999;@<@@>@::29>==3:@?=AB;:;BA=@?><<6:*0///+/:?;ABB9998<77787'79288;A>5:;::6:8828=58;7@999(8<=;98AA<@@A<>;>@@===>==@B@?;?AAA@<;;?>?;<;??>8;:;5:<6=9;;=///855/35557*74:-55555'25888/7266555;<>A98988+8//*-3-30--*----6679A=@=<-----9;.3368<=;;;??<<77---;*--3767;;;@5;;3;>96
@ATNG8:01818:05237
GATGGTAGCGCATATCAGCGCAGCCCAGAAGATCAGGAACTCTAGAAGAATTCAGATTTTTAACACGAGAGTAAACGTAAAAAGAATGTTTTACAAGACTCACGTTAACAATATTGCAGCAGTACGCACACAATCGAAGCGCAGTAAGGATGGCTAGTGTAACTAGCAAGAATACCACGAAAGCAAGAAAAAGAAGTACGCTATTAACTATTAACGTACCTGTCTCTTCCGAAACGAATGAGTACAGAGAGTACGATATGTCTACCTTCGACACTCCAAAGTCT
+
;;CC:B;;;AA@AAEBBBD@@ABBC>CCCACCCBA@<@=@ABCCBC?AA>A=??@;::::*:?CCCCBBBBBCB9AA;;;;;*;B?BCEFJ;CFF@ECCBBBC998:@DD@CCC=AACABBDCAABBBDCCCACBBB@BABABAAA=B=B;;9;CCCBDBD@DCBBBB@BC@BBB?BBBBA;???8=>>@@2@C>AABBAABBB<@;@AAB7<8;ABBBA@@@BCDC?A?@@@9@AC>ABBAAACBABBCCBBB@>?ACA999BC?A<??888>>>4;;1:;;9
@ATNG8:01820:05241
GATGGTAGCACGACACGACGATGTGTACTCATTCGTTTCGGAAGAGACAGGTACGTTAATAGTTAATAGCGTACTTCTTTTTCTTGCTTTCGTTGGTATTCTTGCTAGTTACACTAGCCATCCTTACTGCGCTTCGATTGTGTGCGTACTGCTGCAATATTGTTAACGTGAGTCTTGTAAAACCTTCTTTTTACGTTTACTCTCGTGTTAAAAATCTGAATTCTTCTAGAGTTCCTGATCTTTCTGGACGACGCGGCACTGACACTACCATCGACACTCCAAAGTCT
+
55:=:>CDCCAA;?666<9995556<><@BCCFEDDG>BB@B@BBBBBBC<>>@AA?C@BBBB>B?BAA?;::9>49:;;;+:@=A?=<3=37-88>7707=6;=></0,/<<<A>>=;>AA=F=;;;;;9:@<@AAB<>>>@>>=>=>>AA<<<;277;67:5:8;=>@>>>A@<@====2=5;7;?EKE/??===7>>FBDCCAAB9:999,9///@9=7??=@@@@>>=<@<?>>=888-8==:>A>::9/-+-9333;;;===?;;;;=?==;;;8==4=?@>
@ATNG8:01820:05267
GATGGTAGCTCGCTGATGATATCTCCAGAAGATCAGGAACTCTAGAAGAATTCAGATTTTTAACACGAGAGTAAACGTAAAAAGAATGGTTTTACAAGACTCACGTTTAACAATATTGCAGCAGTACGCACACAATCGAAGCGCAGTAAGGATGGCTAGTGTAACTAGCAAGAATACCACGAAAGCAAGAAAAAAGAAGTTACGCTATTAACTATTAACGATACCTGTCTCTTCCGAAAACGATGAGTACGAGAGAGCACACGTGTGCTACCATCGACACTCCAAAGTCT
+
;;;;;???BBBBB;:6CBBBBCCBB>ABB:::@B;<:;<AAB???D@BB?B?BBBBBCCC3B;??????A@>==7>9;9===*=B:B@<DDC9CCC@DAA?;>;445/5<@B?CBB859?>@B=BCDAA@DA@@GCBCC>AABBBDDE?C?B;<:;DCCC@@A@???BDC?CC?BBB>B====5933,778899%6=9>@688?A???<@;A=<>=A<>===<=4;<9<6677:02222&2222255565558877779:=;777775226/5...88-..3.33,2...
@ATNG8:01821:05244
GATGGTAGTCTCAGATAGTCTATAGTACTCATTCGTTTCGGAAGAGACAGGTACGTTAATAGTTAATAGCGTACTTCTTTTTCTTGCTTTCGTGGTATTCTTGCTAGTTACACTAGCCATCCTTACTGCGCTTCGATTGTGTGCGTACTGCTGCAATATTGTTAACGTGAGTCTTGTAAAACCTTCTTTTTACGTTTACTCTCGTGTTAAAAATCTGAATTCTTCTAGAGTTCCTGATCTTCTGGTATGACTAGTGTACTACTACCATCGACACTCCAAAGTCT
+
::>:8=<::;AB@A@<<=665;;=@BC=666@9@BCF>CC@C@C;;;@AA<BBB@A6;5;>@<8B@@@@;59>::68::::,00+/9;>8846;6;<<==A49;AA@B>@@DBBABC>BBB@C?BCBA@@BA@BBBC?CBBAB@@@@@AAA@@@@=@@@<@@:=8?:;:@<@?GACA@@@+9495@@@@@,?>000*00>===BA?>2::99$99999.489>5==>995:5:5>>>:99@BAC?B@@?;?@@@???@A@@@AAD?@@?@@>;<<<8<=6=<??
@ATNG8:01779:05293
GATGGTAGTACATGATAGACGACACCAGAAGATCAGGAACTCTAGAAGAATTCAGATTTTTAACACGAGAGTAAACGTAAAAAGAAGGTTTTACAAGACTCACGTTAACAATATTGCAGCAGTACGCACACAATCGAAGCGCAGTAAGGATGGCTAGTGTAACTAGCAAGAATACCACGAAAGCAAGAAAAAGAAGTACGCTATTAACTATTAACGTACCTGTCTCTTCCGAAACGAATGAGTACAGAGAGTACGATATGTCTACCATCGACACTCCAAAGTCT
+
<=>>@CBBBCCCCCBCDDCC@@@BCFDCC?BABBCC=@=@BBBBBB@BC@B?BCDCCCBB2B?DBBBDBBBCCC;BB:::::*;C;@5;:;4;CDADBBBBCCBB?B?BD?CCB=AABBCABBCCCDBCCBC@ECBB?BAA@BCBA>A>ABB?CCBBBCCC?CCBBBB>BD@BAA<@@BB?9@8858CBCC2DC?C?>>CB@?B:=:===<1617?ABB?BCBBBCB?B?ACC>BBB?A@?>=BBCBAAACDBBABBBBB@@?<727=====>AAD<BB=B999
@ATNG8:01783:05313
GATGGTAGAGTATCATGTGTATCTCCAGAAGATCAGGAACTCTAGAAGAATTCAGATTTTTAACACGAGAGTAAACGTAAAAAGAAGGTTTTACAAGACTCGTTAACAATATTGCAGCAGTACGCACACAATCGAAGCGCAGTAAGGATGGCTAGTGTAACTAGCAAGAATACCACGAAAGCAAGAAAAAGAAGTACGCTATTAACTATTAACTTACCTGTCTCTTCCGAAACGAATGAGTACTACTCTCAGAGACACACTACCATCGACACTCCAAAGTCT
+
ACDC>A?BDDCCDBBBCCCDCCCCB?BBC?AAAC;;5;;@?BCDCC?ECAD@@A@ABKMG5J@BBBBBDDDHDF=AA<::::*;C>C5;;;6;AD=BBBCBAC=@=@B@ABD@AAABBBBBBBBBBBBBB?BCDC>AACAA?995:=ACE?BBACCDBB?BBBCBD?BC?CDB9==888)6;9<ABBBB/9807;==??BBB:=:=C;;7;<A@;;;7;>?>:;::><>>>4:??:?@@A@@A999@@?>>CCDCCCBBBB@@=@CC@@@AA?@=?D;@??:
@ATNG8:01796:05293
GATGGTAGGCGACATACATACGCGCCAGAAGATCAGGAACTCTAGAAGAATTCAGATTTTTAACACGATAGTAAACGTAAAAAGAAGGTTTTACAAGACTCACGTTAACAATATTGCAGCAGTACGCACACAATCGAAGCGCAGTAAGGATGGCTAGTGTAACTAGCAAGAATACCACGAAAGCAAGAAAAAGAAGTACGCTATTAACTATTAACGTACCTGTCTCTTCCGAAACGAATGAGTACGTGTGCGACGTGTCTCCTACCATCGACACTCCAAAGTCT
+
6:>>:>?@?@BCBBCCCBDCCCCBB?BDCABBBCDC>A?@BBBCBB?BC@C?BBBBCCCC5CACBBBBBBBCCB<AC:::;:*;C>C;AAA9ACC@BBCBCCECD?B?CC?BBB>@BBACCBBCDDCAADDD@BCCC?AA@B@@?>9@>B@@>ACCCCCCC@DCBB@@<?@<@@?399>>=8?@?;=????.;@<@000@<>>;,/+/888)/(/8>>>=BBAAA;;5:39>>9@AA?BBBDBBBBBBBBBB@??B@B@@@;?5636=AA>>=@;=7=;49///
@ATNG8:01796:05310
GATGGTAGTCTCAGATGTCTATAGTACTCATTCGTTTCGGAAGAGACAGGTACGTTAATAGTTAATAGCGTACTTCTTTTTCTTGCTTTCGTGGTATTCTTGCTAGTTACACTAGCCATCCTTACTGCGCTTCGATTGTGTGCGTACTGCTGCAATATTGTTAACGTGAGTCTTGTAAAACCTTCTTTTTACGTTTACTCTCGTGTTAAAAATCTGAATTCTTCTAGAGTTCCTGATCTTCTGGTCTACTACACTGTACTCTACCATCGACACTCCAAAGTCT
+
@ABB?;66=BAB;;5B=999AA@BCDCCCCC@@A@D>DD@B@@@@AACCACICCC>@>ACCE@I@ECCCBBA@@?BCDDD5CA?BBEG?DCDG@C@@=@A=@@@CCC@BCDGB@@A=@@C@C@CDBBBCCB6:;@@=@CBBBBBBAAA???CBB@FBB?BB?B=??BBAAACB@B;<<<.;=A=;;;;;*;BBBJ>ABBBBABBBA@CECC5BAA;;7;<@C?BCCA@@A@E?CAAC@@>AAB@BBBCCBBCLBBAAABCBAAA?AA@@BBBA>>399,9@@A
@ATNG8:01796:05313
GATGGTAGACATATCGTACTCTCTGTACTCATTCGTTTCGGAAGAGACAGGTACGTTAATAGTTAATAGCGTACTTCTTTTTCTTGCTTTCGTTGGTATTTCTTGCTAGTTACACTAGCCATCCTTACTGCGCTTCGATTGTTTGCGTACTGCTGCAATATTGTTAACGTGAGTCTTGTAAAACCTTCTTTTTACGTTTAACTCTCGTGTTAAAAATCTGAATTCTTCTAGAGTTCCTGATCTTCTGGGCAGACTCTCACACGCCTACCATCGACACTCCAAAGTCT
+
CBED@CCDDDD@ABCCCGCCBBCCCEBCCCCB?CFED9@?6:17<9::BB9==@A@7<7<<=B8B?CBBBC@@79028888*7<1;7<9.:79/:;B9::*8:18::9??;AAA>>>@@<@AA<><>@@==>>>=AABB<AAA:@@;;<<BBBA@>>;>AB=@@:=:;;;AAAA@A;??ABB5B;?;?==>=,;=;=>-/-/;;;;;<=;0////(////9585<=8<=AA=<>:>:>AAAAC=@@AA7>:;:;:A?@@>>>AA:==>;>:;;>>>BAA=CC8A9::
@ATNG8:01798:05276
GATGGTAGGCGACATACATACGCGCCAGAAGATCAGGAACTCTAGAAGAATTCAGATTTTTAACACGAGAGTAAACGTAAAAAGAAGGTTTTACAAGACTCACGTTAACAATATTGCAGCAGTACGCACACAATCGAAGCGCAGTAAGGATGGCTAGTGTAACTAGCAAGAATACCACGAAAGCAAGAAAAAGAAGTACGCTATTAACTATTAACGTACCTGTCTCTTCCGAAACGAATGAGTACCTCTCAGACGCTCGTCCTACCATCGACACTCCAAAGTCT
+
5:BB9>BB?C@AADCCCCCDDDCCC@CCC@CBBBBB<?=@@CAAAC@BC?C?CABBDDDD0D?EECCCCCCCCC>AB99999*;D>C4;<;6<BB@GBBBCCCBB?C@CC?BBB>AABBBBCBBCCCBCBCC@CCCC?BBBDB@9969=@@A@BCCCCCCC@AAAAAB?BB>BBB<==B@@9@?@<??>>?2@B?B988BBAAA;>:>>AA;><>>C??<??@@?CC?B?BBB=BBB?BBCCBBB?>>>BBBBBCC?@=A?:;9949999=@@@>@<AA:>677
@ATNG8:01803:05306
GATGGTAGTCTCAGATAGTCTATAGTACTCATTCGTTTCGGAAGAGACAGGTACGTTAATAGTTAATAGCGTAACTTCTTTTTCTTTGCTTTCATGGTATTCTTGCTAGTTACACTAGCCATCCTTACTGCGCTTCGATTGTGTGCGTACTGCTGCAATATTGTTAACGTGAGTCTTGTAAAACCTTCTTTTTACGTTTACTCTCGTGTTAAAAATCTGAATTCTTCTAGAGTTCCTGATCTTCTGGTAGAGCGTGCATATATCTACCATCGACACTCCAAAGTCT
+
B@@;8<>BCCCBCD;A;=655:;45555<;<<7566=7=?;A9A<<<<<;3999//)/6;::=6;=AAA=<5504:.43999'333(49;=4<<5505<;288.33888;9<<BB@@@C=@@A<@<A@B@@BBB?BBBB?CA@@A@@@@@@@000??=0006?;6;4:9<666;=<7;5599*5.5.55555$55<<>4=6655599::69999'9///96;7<>:;;;555>;?:@B@@@A@BBC@A@@AAAAAAAAAAAABBAAA?ABBBBBBBBB@AA<A:::
@ATNG8:01804:05314
GATGGTAGGTGCAGCATGAGTGTATCCAGAAGATCAGGAACTCTAGAAGAATTCAGATTTTTAACACGAGAGTAAACGTAAAAAGAAGGTTTTACAAGACTCACGTTAACAATATTGCAGCAGTACGCACACAATCGAAGCGCAGTAAGGATGGCTAGTGTAACTAGCAAGAATACCACGAAAAGCAGAAAAAGAAGTACGCTATTAACTATTAACGTACCTGTCTCTTCCGAAACGAATGAGTACTATGTAGAGCTCTATACTACCATCGACACTCCAAAGTCT
+
889;<0//7>><666===;;;;;<::55555:::::;8<7;;<<44;4:949499======+@8<A9;:ECAB=>7?=?BCBB09:89=AB>7A:;29@<ABAAAA=A?AA>ACC@BABBB@@@999;BBBCB?;;:A=;;:=><==9=5=:949?>?BBBB=A?>:==<<<68>=,333333&33338;;;+::782228;999)/+.775(/).5;<<:>?999<C;>9;@>==<@>>=>?>???@AAABBBBBBDA>>886@>:=;<;97655;48:1=000
@ATNG8:01818:05296
GATGGTAGTATAGAGCTCTACATAGTACTCATTCGTTTCGGAAGAGACAGGTACGTTAATAGTTAATAGCGTACTTCTTTTTCTTGCTTTCGTGGTATTCTTGCTAGTTACACTAGCCATCCTTACTGCGCTTCGATTGTGTGCGTACTGCTGCAATATTGTTAACGTGAGTCTTGTAAAACCTTCTTTTTACGTTTTACTCTCGTGTAAAAATCTGAATTCTTCTAGAGTTCCTGATCTTCTGGCGCGTATGTATGTCGCCTACCATCGACACTCCAAAGTCT
+
CCDD@CCCCBBBCCBBBBBCCCCCBBBBBCBB?BAAA<AB?B@BBCCCBB?BCCBB?B?BCCD?A=A@AAACCCC@AAAAA1:;:@;;91;?>@;??@<@@9///9=@7=@?A@>>>:==>;@9>>88:<=<:??<=:=@??::;?@EAAA==>A<@??<?A;><>B@><>>BA<?:::91:8=887666(/6----(------8335====*:::>>:@;::6:=<<?==:><??A???7;;A=A9:9///99:=A@@>>;>@@;>>@????==9679.7332
@ATNG8:01820:05288
GATGGTAGTGTCAGTGCGCGTCGTCCAGAAGATCAGGAACTCTAGAAGAATTCAGATTTTTAACACGAGAGTAAACGTTAAAAGAAGGTTTTACAAGACTCACGTTAACAATATTGCAGCAGTACGCACACAATCGAAGCGCAGTAAGGATGGCTAGTGTAACTAGCAAGAATACCACGAAAGCAAGAAAAAGAAGTACGCTATTAACTATTAACGTACCTGTCTCTTCCGAAACGAATGAGTACGAGAGAGCACACGTGTCTACCATCGACACTCCAAAGTCT
+
CBBC?BBDBCBCBBCCBCCCCCDCCA?AA@DCBBBB?B>AABBABC?BB?B?AAA>>>>>1>?BBBABBCC@@@:<>@=BCC;CD@D9;;;6;BB?BBBCECECC@C@BC?BBB?BBBBCBBBDDECBBBBC@CDBB;AACDBBBB>A>A9999DDDCCBB?BBBCCC@@B?AAA>AAB@@9>==8=====/>B=A;:;@AA@@:>:>ADD5838=@??<?@AA@BB?A@BBB>BCC?BBBCCC??;=>AABB@>>==>>@@=>==B@@@===BBA<@@9@:::
@ATNG8:01778:05324
GATAGGCGTGTGAGAGTCTGCCCAGAGATCAGGAACTCTAGAAGAATTCAGATTTTTAACACGAGAGTAAACGTAAAAAGAAGGTTTTACAAGACTCACGTTAACAATATTGCAGCAGTACGCACACAATCGAAGCGCAGTAAGGATGGCTAGTGTAACTAGCAAGAATACCACGAAAGCAAGAAAAAGAAGTACGCTATTAACTATTAACGTACCTGTCTCTTCCGAAACGAATGAGTACGATGAGAGAGCTCTCTCTACCATCGACACTCCAAAGTCT
+
BBCCB?AABDCCCCCBCCCBBC>CCCCCA>DD?D=AACCBAA?CC?C<@@AAAA??/A=AA?ACAAAABB;?<77777(7><A;BBB:BBEABBB?AABAA7;7>A=A>>9==>>CA===@AAA@@@@:@AAA5;;AA>>>>9>:>>=9=@@@@>>>;A=A=?A>AA>AAC?B>;992779689888+795:A@@@??>A:?:>>>A:>:<=<==9><<<<;<8<<?@F9ABA?BBBBB>>:::>>AAA@@>>;;@???>>;A@@@===>>>:>>6=><>
@ATNG8:01784:05341
GATGGTAGCTCGCTGATGATATCTCCAGAAGATCAGGAACTCTAGAAGAATTCAGATTTTTAACACGAGAGTAAACGTAAAAGAAGGTTTACAAGACTCACGTTAACAATATTGCAGCAGTACGCACACAATCGAAGCGCAGTAAGGATGGCTAGTGTAACTAGCAAGAATACCACGAAAGCAAGAAAAAGAAGTACGCTATTAACTATTAACGTACCTGTCTCTTCCGAAACGAATGAGTACTACTCTCAGAGACACACTACCATCGACACTCCAAAGTCT
+
A@@A=?;BBAABBBBBBA:69AA;;49@A;@BBBCC@A?BCBBCCC@BB>@<@<89:==>.??BCAAABBBBBB8@>;;;;.9C<B299,5<<7;<<CBC=CC?B?AA>@;:4;BBABBCHCCCCCBBBC@CB@@=?AAACCDF?B?B;;6;BACBAAC@DCBABA@BC@BBB=@BCCC@==87;AAAA/AB:>>@@???@B<>;>?@C1818>AA@????@A>=9<5889+7>?=AAA@899>BBAAA@A@988<><=;7;9499>A556956-7<4>??;
@ATNG8:01790:05332
GATGGTAGCATCATGCATATCTCACCAGAAGATCAGGAACTCTAGAAGAATTCAGATTTTTAACACGAGAGTAAACGTAAAAAGAAGGTTTTACAAGACTCACGTTAACAATATTGCAGCATTACGCACACAATCGAAGCGCAGTAAGGATGGCTAGTGTAACTAGCAAGAATACCACGAAAGCAAGAAAAAGAAGTACGCTATTAACTATTAACGTACCTGTCTCTTCCGAAACGAATGAGTACGAGAGTCAGAGCAGAGCTACCATCGACACTCCAAAGTCT
+
BBDC?BBCDDDEBBBBCCDCCCBBB@CCD@CBB@@@=@?BCC???B@AA>A?A@??<<<<,=6AABBBA@A988,9>;;9:9$4?;?<AAA7BDC@FCCBCCDCD?C?CA>AAA>AAAADCC?AAACCGDAA>ACCC?BBBBBCA@<@>@AB?BBBABBBB?@@??<<6..)...)-966617<=?==CAA2AA?ABBBD>><@5949BA@4959AA@@?BA??998=A=AAC9@BB?CBBBAAAABBABBC>>>AABBA@@CCC>AAB@>>>AAA6<<7<9::
@ATNG8:01791:05335
GATGGTAGTGTCAGTGCGCGTCGTCCAGAAGATCAGGAACTCTAGAAGAATTCAGATTTTTAACACGAGAGTAAACGTAAAAAGAAGGTTTTACAAGACTCACGTTAACAATATTGCAGCAGTACGCACACAATCGAAGCGCAGTAAGGATGGCTAGTGTAACTAGCAAGAATACCACGAAAGCAAGAAAAAGAAGTACGCTATTAACTATTAACGTACCTGTCTCTTCCGAAACGAATGAGTACTATAGACTATCTGAGACTACCATCGACACTCCAAAGTCT
+
BBCD@CB@966<<>>?C?CDD?B?@5599259@B@B?C8::C988B6::8A8<:774===+B7@>>887<9888/7355555$594949;;0;><966666?>>@9>:>>?AAB?888?AAACCC<=AB@@>:>?=>:>?>>??881:9>:949CBBBBCC?BBBBBB?BB?BCB>BAA?D:@@@<@@BBB/@@<>=>=B>>>@18188870818>99939=<?@@@>>6:9:59//)//69;>:<<=>>>99::CBBB787:::6::8888222626:3:;8/
@ATNG8:01795:05334
GATGGTAGATATATGCACGCTCTACCAGAAGATCAGGAACTCTAGAAGAATTCAGATTTTTAACACGAGAGTGAACGTAAAAAGAAGGTTTTACAAGACTCACGTTAACAATATTGCAGCAGTACGCACACAATCGAAGCGCAGTAAGGATGGCTAGTGTAACTAGCAAGAACACCACGAAAGCAAGAAAAAGAAGTACGCTATTAACTATTAACGTACCTGTCTCTTCCGAAACGAATGAGTACTGTATCTATGTGTGCGCTACCATCGACACTCCAAAGTCT
+
BCCE@BBBBBBBBDDBGBBBCCDDD@B@A@ACDCAA?A?AA?@?BC?BB?B?BC???DDD3D?@AABBDDCCBB@CCACDDD3A?=?4:;:.<A@<@BBCCCIAA?A?BB@DBB?CCEDECCCBCCCCBCBCABB998;BA@CC@@=A@CAB@BCCCCBBB?BCBCCC?BB@AA@=ABBBC>A@@=@@@@@2@@8;000@@AAB8<7;G>>;><??BBB=@@CCCDD@C?AAC>CDC>@ABCCBBBBBAAABBBCBBBBBBCCBB?BBAAA@==<<187-;CBB
@ATNG8:01801:05339
GATGGTAGTGTCAGTGCGCGTCGTCCAGAAGATCAGGAACTCTAGAAGAATTCAGATTTTTAACACGAGAGTAAACGTAAAAAGAAGGTTTTACAAGACTCACGTTAACAATATTGCAGCAGTACGCACACAATCGAAGCGCAGTAAGGATGGCTAGTGTAACTAGCAAGAATACCACGAAAGCAAGAAAAAGAAGTACGCTATTAACTATTAACGTACCTGTCTCTTCCGAAACGAATGAGTACGAGAGAGCACACGTGTCTACCATCGACACTCCAAAGTCT
+
?A>@<@@>@B@@ACHCC@CB>9;5959?;;;BCCBC@B?BBBBBBB?AA?A>AA??>CCC3B?BB::9@@?999+9@;:9:9$5@7=:DAD799F@CBBB@@>;;59:<<3>??188==?ABCBCBBCB;;:=??992877;=@@B?C@C@?:>B?>=>?@299AA@@<??:??<8;<722'269.22555'599555A>::AA;?7885:;A;;;?8839??=@@@>A;???8>9929<99:@AA888<779>>888?A>>>@@:;::=<<;::<088*9998
@ATNG8:01804:05322
GATGGTAGCTCACGTACGTCACACGTACTCATTCGTTTCGGAAGAGACAGGTACGTTAATAGTTAATAGCGTACTTCTTTTTCTTGCTTTCGTGGTATTCTTGCTAGTTACACTAGCCATCCTTACTGCGCTTCGATTGTGTGCGTACTGCTGCAATATTGTTAACGTGAGTCTTGTAAAACCTTCTTTTTACGTTTACTCTCGTGTTAAAAATCTGAATTCTTCTAGAGTTCCTGATCTTCTGGGTGTATCAGCGAGTATCTACCATCGGACACTCCAAAGTCT
+
ABDE?CCCCA;;;;;>666@?CDIBBCFDHBB@BCCC=CCAD>BBBBHBC@CM;;;?B?D@@?@B@DCCCC???D?>????.=??ABBC=BCBB?BBB?BB@889BBB?@@@A==@@=@AE7;8;A@>>>>><@@AA=???@>>>;;:@??>>>@;>>>;==:=<??B@@@A>><>>BBA6A=A7;;BBB/A@>>>9>::;>>?888=DDED/?;;;D=B7;;5;=>;;;==@=@@>>>@566660///<;:::>D>=>>A=>:<7<<//*/<776>8::1:::7
@ATNG8:01804:05324
GATGGTAGTCTCAGATAGTCTATAGTACTCATTCGTTTCGGAAGAGACAGGTACGTTAATAGTTAATAGCGTACTTCTTTTTCTTGCTTTCGTGGTATTCTTGCTAGTTACACTAGCCATCCTTACTGCGCTTCGATTGTGTGCGTACTGCTGCAATATTGTTAACGTGAGTCTTGTAAAACCTTCTTTTACGTTTACTCTCGTGTTAAAAATCTGAATTCTTCTAGAGTTCCTGATCTTCTGGCTCTCGTAGACAGATACTACCATCGACACTCCAAAGTCT
+
AABB?===B==BICCCCGCBBBBB@@@??:<>8>=@@<@C@CAEBCCCCC?DCBBA@D?CCBE>A>ACCBBCB<@<==???,=?;>?AA9A@AA?ACDADE?CBBCCD@CBCCCCCB@@@@?B?B@@?BBBC>@@CE?B@@@BAB@@@BBAABBD@BCB@AA=A=@?AAAABACACCCJJ;A<A>;;;;.9@@BD=C:;:BB@@=A4;:;:);:::96:>BC@BBC;;:?>A>AAAC@??B?A=ABBBBCEEDBCB@@@@@@@A=@AB:::AAAC@DD:??::
@ATNG8:01806:05341
GATGGTAGCGCATATCAGCGCAGCCCAGAAGATCAGGAACTCTAGAAGAATTCAGATTTTTAACACGAGAGTAAACGTAAAAAGAAGGTTTTACAAGACTCACGTTAACAATATTGCAGCAGTACGCACACAATCGAAGCGCAGTAAGGATGGCTAGTGTAACTAGCAAGAATACCACGAAAGCAAGAAAAAGAAGTACGCTATTAACTATTAACGTACCTGTCTCTTCCGAAACGAATGAGTACGATGAGAGAGCTCTCTCTACCATCGACACTCCAAAGTCT
+
BACC;C?@@CCDCBBCCBBBBBCDD>BBBABBCCCC?A?ABBCCBA?AA?A?AABBBDDD1C?CCCCCCCCBBB9?@99999*;B>B5;<;6<BBABBBBFDGCC?B?BC?BBB=??CBCA@@ADDDDBBCC@CCCC?A@AA@??@;?;@9:8;BBCBCCC@AAABBB@BB>AB@7<<<><7?A@=AAABB3AB@B988CCAAA8:8:>?A1616=AAA?AB@@@AB@C@CCD>CBB?BBCBBBBBBBBBBDDBBBB>=><<=<=8=;;;>@>@?A<AA9B666
@ATNG8:01820:05365
GATGGTAGCACACGAGATCTCATCGTACTCATTCGTTTCGGAAGAGACAGGTACGTTAATAGTTAATAGCGTACTTCTTTTTCTTAGCTTTCGTGGTATTCTTGCTAGTTACACTAGCCATCCTTACTGCGCTTCGATTGTGTGCGTACTGCTGCAATATTGTTAACGTGAGTCTTGTAAAACCTTCTTTTTACGTTTACTCTCGTGTTAAAATCTGAATTCTTCTAGAGTTCCTGATCTTCTGGCGCTCTGTCACGTCTGCTACCATCGACACTCCAAAGTCT
+
69=>:=CBBBABBBCCCCCCCCCC??=<<>;;6;@==4<<7;7;<<==982;:///)/)//::6=9;;?;983334/////$/9(//;;;29;99033717;28>><>?=A@BAA=>>;=?><A;A??>>=<=<>:9969<::777;;888@:553*/.72885?;>>>;;;7775577;<2<=D;;;;;;+;=:8=)//6///89<=0655'266695:3=>:>AB@@>>;><??@=98-//<799===;;;A===<///69;837///58875727A3>55/
@ATNG8:01778:05412
GATGGTAGACATATCGTACTCTCTGTACTCATTCGTTTCGGAAGAGACAGGTACGTTAATAGTTAATAGCGTACTTCTTTTTCTTGCTTTCGTTGGTATTCTTGCTAGTTACACTAGCCATCCTTACTGCGCTTCGATTGTGTGCGTACTGCTGCAATATTGTTAACGTGAGTCTTGTAAAACCTTCTTTTTACGTTTACTCTCGTGTTAAAAATCTGAATTCTTCTAGAGTTCCTGATCTTCTGGGTGCGCTACAGTCTCTCTACCATCGACACTCCAAAGTCT
+
A@B@8<<=BBBCCC>><<<=<B@BBBBAAB::4:>@>9?C=@=:58==BA8<<7476=5:<AB?B8BBAABCB=B7@@@==*22+22..'.//(/57773./(..6;88299D@??>>;>@@;@=;<<@@???<?@@@6::>A>>>>ABA>>988D9===<>A=B=@===>?AAA=>??DD5@;?:;;;;;+;>:::2:=9///::9=4::::+9;<<A<@:>=<>:::667165::;;;?=>??>7:::///7777:<666<99=9=//-==9333279,922,
@ATNG8:01784:05378
GATGGTAGTATAGAGCTCTACATAGTACTCATTCGTTTCGGAAGAGACAGGTACGTTAATAGTTAATAGCGTACTTCTTTTTTCTTGCTTTTCGTGGTATTCTTGCTAGTTACACTAGCCATCCTTACTGCGCTTCGATTGTGTGCGTACTGCTGCAATATTGTTAACTTGAGTCTTGTAAAACCTTCTTTTTACGTTTACTCTCGTGTTAAAAATCTGAATTCTTCTAGAGTTCCTGATCTTCTGGGTCTACGCTCGTCGCGCTACCATCGACACTCCAAAGTCT
+
<<<?@CCCC?CCBBB=CGCCCCBBBCCB@@::8:BAC>AA>A@CBBBBBB?AAAAB?B?CDBB?A?CCCCCA@?=899:9:9#82+28855&5@>?<??B???;;:<<;=8>=@@AA==:>>>=B=BAAA@@@@=?@?@<@?AA>>>A@A@DD:;:A<>>>=BB:>:>D<@@@CCCACCCDD<C@D@CCCCC5CC???=@EBBCDDBBB?BCBD3CAAAB?C=A@;???@>>>?C?BBAA@@8::<<5=@@AAA>===788AABAAA;>>>>>>>A@@:==5=;;8
@ATNG8:01785:05400
GATGGTAGTCTCAGATAGTCTATAGTACTCATTCGTTTCGGTAGAGACAGGTACGTTAATAGTTAATAGCGTACTTCTTTTTCTTGCTTTCGTGGTATTCTTGCTAGTTACACTAGCCATCCTTACTGCGCTTCGATTGTGTGCGTACTGCTGCAATATTGTTAACGTGAGTCTTGTAAAACCTTCTTTTTACGTTTACTCTCGTGTTAAAAATCTGAATTCTTCTAGAGTTCCTGATCTTCTGGGTCTCTCTCTCACGCACTACCATCGACACTCCAAAGTCT
+
:::::==;?;;;<>>><?66555<<=ABBBAA=@B@A;AC>BBECCBBAB<BBB@C?B=?@@A?B?BABB<?>=B868CCC3CC=?@DC;?>:949@A=@@5:;???@:>A@?A@BB?BCC@B?BEDCCB@@=@DAA?CCCBBBB<<;@@@?>??=:::?CD;?9>899<<>@B>BBBBB7A9B=BBCCC1::9:B699CCAAABBB=BBA@0@>;;96949B=AA@@@@@<@?AAACAA=>:;;0;BAAABCBBBBABBBBBBC@@@@AAB:::B@BC>CB??
@ATNG8:01788:05378
GATGGTAGTGCGTGAGAGAGAGACCCAGAAGACTCAGGAACTCTAGAAGAATTCAGATTTTTAACATCGAGAGTAAACGATAAAAAGAAGGTTTTTACAAGACTCACGTTAACAATATTGCAGCAGTACGCACACAATCGAAGCGCATTAAGGATGGCTAGTGTAACTAGCAAGAATACCACGAAAGCAAGAAAAAGAAGTACGCTATTAACTATTAACGTACCTGTCTCTTTCCGAAACGAATGAGTACTATAGACTATCTGAGACTACCATCGACACTCCAAAGTCT
+
///:6?>A@A@>;<<=>?ECCB9::)5<<270/////3<8:99444<7;96?>99773===+=7<A?CB?874=A=2:8877777'7938+2222$226+226688722+2055/2225:977BCCCCCBCCBBBB?BBCB@BAA@A?3829:?@@=ABAA@BBB>BCBC>=:?D?BBC>>>99:)5=<877777'3?8>@BCC@@@@4849CAA;A=A@@BB9>?>98666*89888)7<<8>BA@@ABAAAA@AB>>=?DAAAAAA==:<=@@AA@>=A187-8;;;
@ATNG8:01789:05399
GATGGTAGGTGCACATGAGTGTATCCAGAAGATCAGGAACTCTAGAAGAATTCAGATTTTTAACACGAGAGTAAACGTAAAAAGAAGGTTTTACAAGACTCACGTTAACAATATTGCAGCAGTACGCACACAATCGAAGCGCAGTAAGGATGGCTAGTGTAACTAGCAAGAATACCACGAAAGCAAGAAAAAGAAGTACGCTATTAACTATTCGTACCTGTCTCTTCCGAAACGAATGAGTACGATGAGATCTCGTGTGCTACCATCGACACTCCAAAGTCT
+
CBCG?CCC?BBABCCCCBCCCBBBC@BBB?@AABBB@A?AADCCCC@CC?@<?@?99999.:>CCCCCCFCCCC>BC>?A@A0@C;?29:9.:AB?CCBBCBBBB=B@BB?BBC@CBBACDDCAAACCCCBB?BBBB@BBBA@?>>9@?BBB?BCCCCACA?CCCAA@>BC?==<177>?<8<9939<==?.;>:?888>>=>=1818>8807=A@@<@BABABB@C@BBA<A??=@??CBBBABBBBBBBBBBB????AAAB<AA>:::<<<<177)9=??
@ATNG8:01794:05378
GATGGTAGCACACGAGATCTCATCGTACTCATTCGTTTCGGAAGAGACAGGTACGTTAATAGTTAATAGCGTACTTCTTTTTCTTGCTTTCGTGGTATTCTTGCTAGTTACACTAGCCATCCTTACTGCGCTTCGATTGTGTGCGTACTGCTGCAATATTGTTAACGTGAGTCTTGTAAAACCTTCTTTTTACGTTTACTCTCGTGTTAAAAATCTGAATTCTTCTAGAGTTCCTGATCTTCTGGATATGAGTGACTCGTGCTACCATCGGACACTCCAAAGTCT
+
495505>BBCCBBHDCCCCCCCHCBBBBBC;;7<BAC?A@>A@@@@DD@@?@C<;<@C@CBCCAC?BACCCCBBB@@AAAA2@B>AAAA=ACFC?CBB?BA>?>?AAB?BBCBB?==:>??;?<@AAA=;;;:?>;;7;A@@AAA???CAA888?;;;;=?@=?=??>==>CFE8;;A@?2>8=:=?EGE/@@6660777///:=<?<?BCB/>>==A<A<==8=;;;;;>=A<??=>=D7;;>=@B>==6663977///::9::5::7716:<<6613=4333-
@ATNG8:01798:05383
GATGGTAGGACGAGCGTCTGAGAGGTACTCATTCGTTTCGGAAGAGACAGGTACGTTAATAGTTAATAGCGTACTTCTTTTTCTTGCTTTCGTGGTATTCTTGCTAGTTACACTAGCCATCCTTACTGCGCTTCGATTGTGTGCGTACTGCTGCAATATTGTTAACGTGAGTCTTGTAAAACCTTCTTTTTTTACGTTTTACTCTCGTGTTAAAAATCTGAATTCTTCTAGAGTTCCTGATCTTCTGGTGTCGTCTATCATGTACTACCATCGACACTCCAAAGTCT
+
<<==;ECC?B;;9;:;;;>><;;;=ABBBCAA;@99949A>C?@@@CCCC@CBCCC@C?CBAA>B?BCCCCCCFL@@@@@?0>A=A@BB<ABBB@BBC?A@=;;;DAB@BCCDDCBB?BBC@D?BBCC@@@D>BBBA?BCBDCCCCBA@@DBDAA?BAA>AA>A?CBBCCCIJJBDDHEE;A?B@CCFFDFF#AA;;;;.;CBCABB@=>299:9*9@@@@=@=AA=@@@;;:?=?<AAAACB@BBC?BBBCBBBBBCCB@A@CBBBB?BCCCCDDCAA>@@9A@;;
@ATNG8:01808:05408
GATGGTAGTGTCATATGAGAGTGTGTACTCATTCGTTTCGGAAGAGACAGGTACGTTAATAGTTAATAGCGTACTTCTTTTTCTTGCTTTCGTGGTATTCTTGCTAGTTACACTAGCCATCCTTACTGCGCTTCGATTGTGTGCGTACTGCTGCAATATTGTTAACGTGAGTCTTGTAAAACCTTCTTTTTACGTTTACTCTCGTGTTAAAAATCTGAATTCTTCTAGAGTCTGATCTTCTGGGATGTGTGCGCAGTGCCTACCATCGACACTCCAAAGTCT
+
AA@@=@B@BA;@@DHCCBBBDDGDCBBBCCA@?@BBD@CC@C@BBDDJCB@BCBAB@D@BBAC;@=@BBBCCBCB?BADDD2BB?B?@@;@BBB>BCCFGI@BBBDDC@CECCDCCC@CBB?B@DDDCCCBB>ABBA?BCCCCDDCCAABCBBBB?B@@=@B?B@CCCCBBBBB?A@@@?8>=B=AA@AA,>?=>@8AABBCCCBBB>@A@A2A@ABL@EACC@CBCCC@@@BBBBDD?B@@@;@;<;BCCDCDDCCDD@BBA>AA@@@AAAAA?BD>BBBA
@ATNG8:01811:05374
GATGGTAGGTGCAGCATGAGTGTATCCAGAAGATCAGGAACTCTAGAAGAATTCAGATTTTTAACACGAGAGTAACGTAAAAAGAAGGTTTTACAAGACTCACGTTAACAATATTGCAGCACGTACGCACACAATCGAAGCGCAGTAAGGATGGCTAGTGTAACTAGCAAGAATACCACGAAAGCAAGAAAAAAGAAGTACGCTATTAACTATTAACGTACCTGTCTCTTCCGAAACGAATGAGTACGTGTGCGACGTGTCTCCTACCATCGACACTCCAAAGTCT
+
;;;;:>>>397//////75555<:::<0//7;//6>=8<9;;>BCCC?@@?B@CD:96???+@<?@??770///)///////$/:4<6<<<044954:5::<8//)/38>6007487339:66<@@B@A;:9>5>A@@<A?A@EAAA@D@A:909>:<>>>=8<;;B=>98827=B>BBB>=5888///;;;;%--0----6566848499;;-2,25;<@=@@;?;<A??:??>8>0/)//0898;<;;=8899///////315772585555..-2277/7,,-
@ATNG8:01825:05405
GATGGTAGCACACGAGATCTCATCGTACTCATTCGTTTCGGAAGAGACAGGTACGTTAATAGTTAATAGCGTACTTCTTTTTCTTGCTTTTCGTGGTATTCTTGCTAGTTACACTAGCCATCCTTACTGCGCTTCGATTGTGTGCGTACTGCTGCAATATTGTTAACGTGAGTCTTGTAAAACCTTCTTTTTACGTTTACTCTCGTGTTAAAAATCTGAATTCTTCTAGAGTTCCTGATCTTCTGGATATGAGTGACTCGTGCTACCATCGACACTCCAAAGTCT
+
444405==<@@@;;6=<@@@<=>===@?<<9;49@B?4;;:=:====>BB?BAAAA;@:??<=8B9=A<;;998858B?>>+AB999733&3:884;>?8=?:?@@@AB797?@=>>><>AA:=:=>>>=>>?<@?>>:>788=;;;;;;??;;;B<===<??<@<@>>>;;:>>;>>>?>2=4:488888(78:98,56;;>>@;:;:===</;888D<>;??;>>@;;;;;?;@@@@@A8<;@=B>:77///====@@@??@@A<AAAA??<=<<8<>5<<<<
@ATNG8:01786:05426
GATGGTAGCACGAGTCACTCATATCCAGAAGATCAGGAACTCTAGAAGAATTCAGATTTTTAACACGAGAGTAAACGTAAAAAGTAGGTTTTACAAGACTCACGTTAACAATATTGCAGCAGTACGCACACAATCGAAGCGCAGTAAGGATGGCTAGTGTAACTAGCAAGAATACCACGAAAGCAAGAAAAAGAAGTACGCTATTAACTATTAACGTACCTGTCTCTTCCGAAACGAATGAGTACTATGTAGAGCTCTATACTACCATCGACACTCCAAAGTCT
+
55@@9>CBBBB=<=>>C>CC@966@<CDC?CCCEAA?A?CCCBBCC@CC>@>@BA@@A@A2A?BBBBBCCCCCD>B?@@@@@+?B@@2;;;.<CC?BBBCCBA<;8;?AC@CBB?BBBBCCFDBBBDCCB@@=@BBB?CBAAAB??;@@C;;89AB???BB@ABBA@@;:939=<5<;;<<3766456777(5<6;>>>BBBAA<?588>>8=8=@C@A=AAAAABE?@<@@=5=00,0?==ABBAA>>>A@A@@@>>>A>==;;188=>>>>==;3::0>999
@ATNG8:01788:05444
GATGGTAGTGTGTCTCTGAGAGTAGTACTCATTCGTTTCGGAAGAGACAGGTACGTTAATAGTTAATAGCGTACTTCTTTTTCTTGCTTTCGTGGTATTCTTGCTAGTTACACTAGCCATCCTTACTTCGCTTCGATTGTGTGCGTACTGCTGCAATATTGTTAACGTGAGTCTTGTAAAACCTTCTTTTTACGTTTACTCTCGTGTTAAAATCTGAATTCTTCTAGAGTTCCTGATCTTCTGGACGACGCGCACTGACACTACCATCGACACTCCAAAGTCT
+
/--805---////56;;>>G@@<:9///////)3;<<6==:>:666;;;;8;9955.5499<>0626;>><;;;<155>>>+>@9>>@@7;<>>7;;;:?=455;;;<8<=@5//7:)//97;7;;<9;;7727///177:::::8:<8333:33-4446::3834455/////4//555'56;6=???@+??@@@7;<<<<<=:99.444&4444939844.4/////769355////)///)//9555444;555;<=<===9>;::<<555;7;;35555
@ATNG8:01789:05421
GATGGTAGCGCACACATAGATACAGTACTCATTCGTTTCGGAAGAGACAGGTACGTTAATAGTTAATAGCGTACTTCTTTTTCTTGCTTTCGTGGTATTCTTGCTAGTTACACTAGCCATCCTTACTGCGCTTCGATTGTGTGCGTACTGCTGCAATATTGTTAACGTGAGTCTTGTAAAACCTTCTTTTTATGTTTACTCTCGTGTTAAAAATCTGAATTCTTCTAGAGTTCCTGATCTTCTGGACAGAGTGTGCAGATACTACCATCGACACTCCAAAGTCT
+
9;A@8<>;;;BC>>>A<;;@AABC@B@BBAAC?BCCJ@BB?B8@;9==A@;>=<BA=@=@BAA?B@BB@@?@ABB?BBEEE3?@=?=DE>?:;@:?>C@GG;:;CA@BBCBBBDA;;8;BB?C@DDCBBCA@>@BCC@CCCBBBBBECABBBBBB?BCC@BB?B>@@BCBBB@@<@AB@A3A<A>AGIKK5CC;;;9;CCCCCDCAB=@AAA2ACCCC>B>::6:@B@@@C@C@BAABCE?AAC@CBAAABAACDDBBBCCCACB@BBCCBBCBBB?CD?D@AA
@ATNG8:01799:05426
GATGGTAGCGCACACATAGATACAGTACTCATTCGTTTCGGAAGAGACAGGTACGTTAATAGTTAATAGCGTACTTCTTTTTCTTGCTTTCGTGGTATTCTTGCTAGTTACACTAGCCATCCTTACTGCGCTTCGATTGTGTGCGTACTGCTGCAATATTGTTAACGTGAGTCTTGTAAAACCTTCTTTTTACGTTTACTCTCGTGTTAAAAATCTGAATTCTTCTAGAGTTCCTGATCTTCTGGTCTACTACACTGTACTCTACCATCGACACTCCAAAGTCT
+
59>>:>@;ADCCBBBCC@@@CECCBBBABA;;4;;;;0;B5;4;AABABB@CCCBB?B@BCBE?B?BDBCBAAAE?BBCCB0@@889AB<BBAA=ABB>BB8;;@CCE@CCFEDDDC?@@C@J@ICBBA@@A?BBBB@CCCCCECBBCBBCDAAA@;;;@BB?B?CCCBBBBCD@DFDEF<B=A;;;;;;*;BBDD>BABCCCCAAAACDCC5DBBCC@DG@A=AAAAA@@<@>AAABBC?B@A?BCCCCBBBCCBBBCCBBB;:6:?@@CCCCA@<@>9>999
@ATNG8:01803:05459
GATGGTAGACATATCGTACTCTCTGTACTCATTCGTTTCGGAAGAGACAGGTACGTTAATAGTTAATAGCGTACTTCTTTTTCTTGCTTTCGTGGTATTCTTGCTAGTTACACTAGCCATCCTTACTGCGCTTCGATTGTGTGCGTACTGCTGCAATATTGTTAACGTGAGTCTTGTAAAACCTTCTTTTTACGTTTACTCTCGTGTTAAAAATCTGAATTCTTCTAGAGTTCCTGATCTTCTGGGCAGACTCTCACACGCCTACCATCGACACTCCAAAGTCT
+
BCCC?BBCBDDDBCECCCCCCCBBBBBEDBBA?ABBB<CA=?>AAAABBB?BCBBB?B?BBCC>C?AAABCCF?>;===8=)9<4<8//(/00/4>//*7<699;@;;6;>>??@@@<@@@<A<AAAA@==>:?>>>:>>???:;:AAAA@:::@<@@@<BB<A<A===AAAAA=<<<AA5A=A:77777.7=;;;+//5///;9:=8<===.=A@@@<?<==:=>==9994949:>>>B:99;=19///;;88>@@@@AA<AAB<::;:>??AAA<@@9>>98
@ATNG8:01809:05458
GATGGTAGTGTCATATGAGAGTGTGTACTCATTCGTTTCGGAAGAGACAGGTACGTTAATAGTTAATAGCGTACTTCTTTTTCTTTGTCTTTCGTGGTATTCTTGCTAGTTACACTAGCCATCCTTACTGCGCTTCGATTGTGTGCGTACTGCTGCAATATTGTTAACGTGAGTCTTGTAAAACCTTCTTTTACGTTTACTCTCGTGTTAAAAATCTGAATTCTTCTAGAGTTCCTGATCTTCTGGAGATATCATCAGCGACTACCATCGACACTCCAAATTCT
+
::99:>@BC====>@@>=<<665:::555>>>;??@D<AA<;5;;<=BCF@CC;;9895:;9;5:44>><666=>8:::88'494(44:<<8=9:87<:=28:6444:?B@CCIDDCCB@BBB=??@CBBBCA@;@A@@ACCCDCFEBBCCCCBBBB@B@@@BB?B@BBCBBBCBB?AAAAB8@;?;;;:;-;BBBC>CBBBCBBBDD5;<;;*<ABBJ?A?BC?CBCBBAC:;:;BAAAA=A@@<@CBDCCCCCBBBCCDDC;;;;CCCCBBBCC?BB<A=AA
@ATNG8:01811:05443
GATGGTAGCGCATATCAGCGCAGCCCAGAAGATCAGAACTCTAGAAGAATTCAGATTTTTAACACGAGAGTAAACGTAAAAGAAGGTTTTACAAGACTCACGTTAACAATATTGCAGCAGTACGCACACAATCGAAGCGCAGTAAGGATGGCTAGTGTAACTAGCAAGAATACCACGAAAGCAAGAAAAAGAAGTACGCTATTAACTATTAACGTACCTGTCTCTTCCGAAACGAATGAGTACTGCGTCTCACTCTCGCCTACCATCGACACTCCAAAGTCT
+
5=<@>B:59=;;;;<>===<77///)//:5;799///377799458<<9=9==ABBDEE+C996@@@>>;;;90994555&55.55<:<0<;;7;==D@BB::09::949@@7<<A?@?>>9;:BBC;;:@CC@@=@;:;@?::299=9515>:::;;;7;8:93704949=>7<;;==3:77/7;<<<.>?<>?@?@>9:>:<8=;772917<999<@>>>=<<4948>@8<77-333333333335566=>><;:;;7::<9=<=<<??>==6;;3=@>:
@ATNG8:01813:05459
GATGGTAGTGTGTCTCTGAGAGTAGTACTCATTCGTTTCGGAAGAGACAGGTACGTTAATAGTTAATAGCGTACTTCTTTTTCTTGCTTTCGTGGTATTCTTGCTAGTTACACTAGCCATCCTTACTGCGCTTCGATTGTGTGCGTACTGCTGCAATATTGTTAACGTGAGTCTTGTAAAACCTTCTTTTTACGTTTACTCTCGTGTTAAAAATCTGAATTCTTCTAGAGTTCCTGATCTTCTGGACGACGCGCACTGACACTACCATCGACACTCCAAAGTCT
+
?@AB?BCBDCCCCCBCCCCCCBBBBCCBBC@@=?@@A>AB@E?B@CCCCC?BBBCC@C?BBDE>A=BDCECCCBB?CBEEE5BB?CBCD=CC;;:<FC@CC@BBCCBC@BCCCCCBB?BBC?C?CCCBBBAA<ABBB@CCBBCBBBDBBBBBBBB?CCC@BB?B?BBDBBCBCC@CA@A?8>=@<99999*9B??@<BBBBCCFCCC@BBBB2A@@ABAC@CD@CBCAAAD@C@CCDC@@=@?C?CBBBCB@@BB@@AECCCCCC?BBCD@@@CBB?BB=BBBB
@ATNG8:01817:05439
GATGGTAGTATAGAGCTCTACATAGTACTCATTCGTTTCGGAAGAGACAGGTACGTTAATAGTTAATAGCGTACTTCTTTTTCTTGCTTTCGTGGTATTCTTGCTAGTTACACTAGCCATCCTTACTGCGCTTCGATTGTGTGCGTACTCTGCAATATTGTTATCGTGAGTCTTGTAAAACCTTCTTTTTACGTTTACTCTCGTGTTAAAAATCTGAATTCTTCTAGAGTTCCTGATCTTCTGGGCTGCGCTGATATGCGCTAATCGACACTCCAAAAGTCT
+
BBBB@BEHCBBBDCBBBBBBBCCDCC@@AB@@=@AAC>CC?C?BB???BB?ABBAB?B@BBCB@C<??DD@??BA=:9999(6<1=@BB;AAAD?BB?;::,//6=994:@@BA@:94;;:5:<@@AA?>==<@CAA7::>>>?@@@B@?@@??<?AA=BD:>?AAB>=>>>?<>AACC5D;A:>9===,::666)//77<=@???9====.=????<A=;;7;:76///9=7<<???A766;<6:666<:::@?A??===??<?BA>>??=<1667-7777
@ATNG8:01821:05458
GATGGTAGGACGAGCGTCTGAGAGGTACTCATTCGTTTCGGAAGAGACAGGTACGTTAATAGTTAATAGCGTACTTCTTTTTCTTGCTTTCGTGGTATTCTTGCTAGTTACACTAGCCATCCTTACTGCGCTTCGATTGTGTGCGTACTGCTGCAATATTGTTAACGTGAGTCTTGTAAAACCTTCTTTTTACGTTTACTCTCGTGTTAAAAATCTGAATTCTTCTAGAGTTCCTGATCTTCTGGCGCGTATGTATGTCGCCTACCATCGACACTCCAAAGTCT
+
55=;8=;9:;ABBBBACCCCCCCC?CBBCDCB?BBCD=CC?C=B@CCDDD=BBBBB@D?CACC?C=CCCCAAACD@CCCCC1BB=A@@>8>@@B>BDD@DD?:9;CCDACCCCCCCC?CCC?C?CBBCBCCC?BBCDACAAABCCCBBBBBCBBB>BBB@BB?B>BBAAADDDEBDAAAA7?=B9::999(9B@CE>CCDEECCCCC@CCCC5CBBBB>A?BB@BBCBCBB?B@BCCBA@<@@A=ACCBBACDCCCC???B?CBB?BAAA@AAB@A>@A;A998
@ATNG8:01822:05441
GATGGTAGGACGAGCTTCTGAGAGGTACTCATTCGTTTCGGAAGAGACAGGTACGTTAATAGTTAATAGCGTACTTCTTTTTCTTGCTTTTCGTGGTATTCTTGCTAGTTACACTAGCCATCCTTACTGCGCTTCGATTGTGTGCGTACTGCTGCAATATTGTTAACGTGAGTCTTGTAAAACCTTCTTTTTACGTTTACTCTCGTGTTAAAAATCTGAATTCTTCTAGAGTTCCTGATCTTCTGGATATGAGTGACTCGTGCTACCATCGACACTCCAAAGTCT
+
@@BB?BBB@CBBBCCC@BBBCBBB@CCCCDCC@CCCC>CE@C?AACCCCC@BBBCD?B>ABBB?B>BBBCBBBAA=@???@1?=8<8999(7>?A;B>?<?B???@B>><>BAAB<>>;@@@<@<???@@==><?CAD:=?AAAA???AAAB<>=?::::<@@=A=AAA@???@@<A@@@@6@<?<>>AAA.A==<=0966667>=>C9=>==.=???D=B=@@<?>>>??@=B<@???>;7>>@<@AAA?=>>A???@AAA?@?A:>>@@@;==//--7.797-
@ATNG8:01823:05426
GATGGTAGATACTCGCTGATACACCCAGAAGATCAGGAACTCTAGAAGAATTCAGATTTTTTTAACTTCGAGAGTAAACGTAAAAAAGAAGGTTTTTTACAAGACTCACGTTAACAATATTGCAGCAGTACGCACACAATCGAAGCGCAGTAAGGATGGCTAGTGTAACTAGCAAGAATACCACCAAAGCAAGAAAAAGAAGTACGCTATTAACTATTAACGTACCTGTCTCTTTCCGAAACGAATGAGTACTACTCTCAGAGACACACTACCCATCGACACTCCCCAAAGTCT
+
7:::<?@ACCCCCABBCBCCCBBAC=@:;2444:44.4-3;;>>=C>>=;?;9988377777#71;;6<======BA6=:444449#5:5:.55555#5;;7;@<BCLCCC@C@CC?CCC?CBBBCCBCCBBDDDDAB?BB??<>BA?AA>>9?;?AA?BCBCDCBB?BCCCBB?BB@CCC?BB5::5:CC@CCCCC38848<=>?C@BB=@:9::@<@<A>>;;4::<<8888*807:<1;7716A?>===888@ABBABBBBBBBBCBBBB=@?AB999;6666)8<4<=>>
@ATNG8:01784:05471
GATGGTAGATACTCGCTGATACACCCAGAAGATCAGGAACTCTAGAAGAATTCAGATTTTTAACACGAGAGTAAACGTAAAAAGAAGGTTTTACAAGACTCACGTTAACAATATTGCAGCAGTACGCACACAATCGAAGCGCAGTAAGGATGGCTAGTGTAACTAGCAAGAATACCACGAAAGCAAGAAAAAGAAGTACGCTATTAACTATTAACGTACCTGTCTCTTCCGAAACGAATGAGTACGAGAGAGCACACGTGTCTACCATCGACACTCCAAAGTCT
+
58<=?@A@@@B?AAAACBBBBC@@@9?9:.4>::::5:7;>:?BBC@CC>A>@@>99999(9;@AABBBBCCCF=@@;;;;;':945499;0;<=6;@;B@A@;<8<@AA@BBC@AAABBBCCFBBBBCCCB?BC@@<@CBA??::3;=A;;6;ABBBCBC?CCBBA@=::49BC:@@@@@<>>=@ABCCA/CC<>887A@A=>1708=<>5;5::;;;=@B?@??@?C?BBB@BBB????B?????BB>>ACCCA>=??;;;@@<@;;;???>>><?E:A>>>
@ATNG8:01790:05475
GATGGTAGCATCATGCATATCTCACCAGAAGATCAGGAACTCTAGAAGAATTCAGATTTTTAACACGAGAGTAAACGTAAAAGAAGGTTTTACAAGACTCACGTTAACAATATTGCAGCAGTACGCACACAGTCGAAGCGCAGTAAGGATGGCTAGTGTAACTAGCAAGAATACCACGAAAGCAAGAAAAAGAAGTACGCTATTAACTATTAACGTACCTGTCTCTTCCGAAACGAATGAGTACTGCGTCTCACTCTCGCCTACCATCGACACTCCAAAGTCT
+
BBBB?BB<=BCBBBAACCCCCDBBB?BBC?BBBB::8;?BBBBBBB?BC?B@BA@9:999$74?;?AA@AAABA8?>;;;;.4<7@.959&9@A=ABBCGGCBB@BACB@CBC@CBBACDCCCCCCBBBC@???0000@=>@A9:6;>B;;7:BDECDCC?CABBCC@AA>ABC@BABBB=9888<>>==.=>:@;;;@@AAA7:5;>;;5;7=>B@@>@CAAABB?A?BCC=BAC?BBADBBBAAABBBBDBBBBBBBC@CBA?ABBBBBCBBB?AA9A:::
@ATNG8:01790:05504
GATGGTAGGCGACATACATACGCGCCAGAAGATCAGGAAACTCTAGAAGAATTCAGATTTTTAACACGAGAGTAAACGTAAAAAGAAGGTTTTACAAGACTCACGTTAACAATACTGCAGCAGTACGCACACAATCGAAGCGCAGTAAGGATGGCTAGTGTAACTAGCAAGAATACCACGAAAGCAAGAAAAAGAAGTACGCTATTAACTATTAACGTACCTGTCTCTTCCGAAACGAATGAGTACTGCGTCTCACTCTCGCCTACCATCGACACTCCAAAGTCT
+
55>>:=BC@CCBBCCCGCCCAAAAB@BBIABBBAAA5;;)49@?<?>9>>9=9=?9;:DDD5D@DBCCCBBAABA9@B;;;;;':929.555&5<<7;<<>>=<:>4:5:@=ABCFDFCBABBCCCCCCCDAA<@:;:=AAAABBAA<@=@AB@BCDCCCDC@BCCAAA>AD?CBB<??@@>+99?;?BFDC2CC?C999BB??B7;7;>??5:3:;@@@<@A@@@BB?B?BCC<A;;::BBCCBBBBBBBBBBBBBBBBCC@CBB@BBBBBA?@9929=6@@@@
@ATNG8:01792:05510
GATGGTAGAGTACAGTGTAGTAGACCAGAAGATCAGGAACTCTAGAAGAATTCAGATTTTTAACACGAGAGTAAACGTAAAAAGAAGGTTTTACAAGACTCACGTTAACAATATTGCAGCAGTACGCACATAATCGAAGCGCAGTAAGGATGGCTAGTGTAACTAGCAAGAATACCACGAAAGCAAGAAAAAGAAGTACGCTATTAACTATTAACGTGCCTGTCTCTTCCGAAACGAATGAGTACTGTATCTATGTGTGCGCTACCATCGACACTCCAAAGTCT
+
<=>B?BCCBBBCCCCCBBCCAAACB?CCC@CCBB@@6:5;@@BBBB?BB?B?BA>9::::(9=@BBBCCCAAAD>CFCCCCC5AA?BAGGC;CDDACBBBBBDCC?C?@@=@CB@BAAABCCCBCBBBBCDD?CBBB?B@@@BBB@<@<@AC?BCBBBBBB?AAABBC@BB?999799AAC<B>>:>BCCB/??=@888@A>>><@<@===7;7;?BBB?BBAA@BB?C?CCC>B??<?A@C?>?@BBBBBBA>>@A>>>@@@@@:==@@?>=<8818:.<998
@ATNG8:01799:05505
GATGGTAGTGTCAGTGCGCGTCGTCCAGAAGATCAGGAACTCTAGAAGAATTCAGATTTTTAACACGAGAGTAAACGTAAAAAGAAGGTTTTACAAGACTCACGTTAACAATATTGCAGCAGTACGCACACAATCGAAGCGCAGTAAGGATGGCTAGTGTAACTAGCAAGAATACCACGAAAGCAAGAAAAAGAAGTACGCTATTAACTATTAACGTACCTGTCTCTTCCGAAACGAATGAGTACGTGTGACGTACGTGAGCTACCATCGACACTCCAAAGTCT
+
CCCE?A?CDCCBBBCICHCCB<BBB?BCC@CCDD@@?A>BABCCCD?BC?B?AC@><===(93998>?=>@>=92=7:5@>:(>@;?@CDD<CCD@BBBB;;:@@;@?@A?AAA=AAAABCGCDDCCBCBA@>@AAA>ABBBA@@A:?;@;;6:AAABCCC@AAABB>=>A?000:?=AEE=B;;5;;;;;+9>66659>>;=?;>;>>>B7;5;>B9:6:@?AA>>;<>?@@:998<>>?AACBC;;88:??@@AABBB???BB<?;?=<9:988(//)////
@ATNG8:01802:05507
GATGGTAGCACGAGTCACTCATATCCAGAAGATCAGGAACTCTAGAAGAATTCAGATTTTTAACACGAGAGTAAACGTAAAAAGAAGGTTTTACAAGACTCACGTTAACAATATTGCAGCAGTACGCACACAATCGAAGCGCAGTAAGGATGGCTAGTGTAACTAGCAAGAATACCACGAAAGCAAGAAAAAGAAGTACGCTATTAACTATTAACGTACCTGTCTCTTCCGAAACGAATAGTACTGCGTCTCACTCTCGCCTACCATCGACACTCCAAAGTCT
+
@@CH?BBCCBBB=CCCCCDDCBCCD@DCC=BBBC;;8;=BBECCBD@CC?C@CC?88888.9=BBCADFCB?><3;>:;;;;*;A=B?BJH;EEJACCCCCEECA?B?AA?BDC@CAABCCDEBBBCBBACC?CCBB>AABBBBBB>A?AAC?BCBBBBBC?BBBCBB>BB;AAA799BAA;A??::<<;;.=>:>877??A=>:><AA@@9=8<=BBB?BGBA@AA?C?CCC=BBB>>?????BBBBCCBB??@BBBCC?BBB?BBBCAA????;?B>B???
@ATNG8:01805:05471
GATGGTAGCGAGCGAGTGTGTATACCAGAATATCAGGAACTCTAGAAGAATTCAGATTTTTTAACACGAGAGTAAACGTAAAAAGAAGGTTTTACAAGACTCACGTTAACAATATTGCAGCAGTACGCACACAATCGAAGCGCAGTAAGGATGGCTAGTGTAACTAGCAAGAATACCACGAAAGCAAGAAAAAGAAGTACGCTATTAACTATTAACGTACCTGTCTCTTCCGAAACGAATGAGTACAGAGAGTACGATATGTCTACCATCGACACTCCAAAGTCT
+
?:4:69:;;?@966;;?@@@CC@@;7;=@:==<;87+/)/:9984937=3=3779555555#5.555:>=@@;;;0;@@@A@A0@A<@?CBC;ICCACBBCCCBBB?C@CC@BBB?CACCCBCCBBBCCCCCC?BB?>;@BAAAA;:6;?BBB?BA@ADCCB@CCDCCC?AA=AA@399897*9@@;====?.?A?B???DBA?D3658>@@3717>A@@=@BABBAA@C?BCD=?@??A@:99BFDCBBBBBB>>@BBBBBBBBB?AA::;;;@@A=CC>BA@A
@ATNG8:01805:05484
GATGGTAGCTCACGTACGTCACACGTACTCATTCGTTTCGGAAGAGACAGGTACGTTAATAGTTAATAGCGTACTTCTTTTTCTTCTTTCGTGGTATTCTTGCTAGTTACACTAGCCATCCTTACTGCGCTTCGATTGTGTGCGTACTGCTGCAATATTGTTAACGTGAGTCTTGTAAAACCTTCTTTTTACGTTTACTCTCGTGTTAAAAAATCTGAATTCTTCTAGAGTTCCTGATCTTCTGGACGACGCGCACTGACACTACCATCGACACTCCAAAGTCT
+
::>>?BCDBBBA9:6><<BGDDCCCBBBCC;:8:BBB=CCAC@AB@BCBC@BFFA@?@?AABC@C?BCCBBBBBB?BCCCC2A@?BBB=A<<848;846=158=<:;59<<>====9=??<?=AAA>>>>><<>=><@>>>A>>>??A@???AA=@@><>@;@=@@@AACCAA:?@@@@2?9?9=>>99*9=;A;3:222:9:A79167775%5...82625737@AAA>>;><A@AB??<?>A58:>>;;;?=====@@@>==@<@A@@@?ABBB<>>7?;;;
@ATNG8:01805:05493
GATGGTAGTGTGTCTCTGAGAGTAGTACTCATTCGTTTCGGAAGAGACAGGTACGTTAATAGTTAATAGCGTACTTCTTTTTCTTGCTTTCGTGGTATTCTTGCTAGTTACACTAGCCATCCTTACTGCGCTTCGATTGTGTGCGTACTGCTGCAATATTGTTAACGTGAGTCTTGTAAAACCTTCTTTTACGTTTACTCTCGTGTTAAAAATCTGAATTCTTCTAGAGTTCCTGATCTTCTGGAGATACCACATGATACTCTACCATCGACACTCCAAAGTCT
+
555>9======??>>>>>;665@@=555<;883445;3;>7<8<>>=BBD9=A9667;6;=;;:;7<69;;<;>>:;;::>0:@8<CCJ>CBCC@CCC?;;6;;:@BC=B@B::6;;:BCC?B?BB@@@@@@<@@BC?CCBBB@@@BBDBCCCCC@CCD@CC@C@BBB;;;ADJ5;;;::*:2999999*57;;;,//:<;5559;.5555$4:<>G:@9=B;B@?@?9949;@A?ABC@CCC@B==000*00/>:<;<<;;<=;6;///668;99,33(49;:
@ATNG8:01807:05476
GATGGTAGTCTCAGATAGTCTATGTACTCATTCGTTTCGGGAGAGACAGGTACGTTAATAGTTAATAGCGTACTTCTTTTTCTTGCTTTCGTGGTATTCTTGCTAGTTACACTAGCCATCCTTACTGCGCTTCGATTGTGTGCGTACTGCTGCAATATTGTTAACGTGAGTCTTGTAAAACCTTCTTTTTACGTTTTACTCTCGTGTTTAAAAAATCTGAATTCTCTAGAGTTCCTGATCTTTCTGGACAGAGTGTGCAGATACTACCATCGACACTCCAAAGTCT
+
@ACC@CBBBDCCCDDCCBBBBDC@>BBCBAA>@AA@;99925?AABAAA?BCCBB?B@???B?B7BCBBAAACC?CCCCC2@A<A@??9????=??C@BB>;;;>?>=AA@@@@@@:>>A:>:887A===@<@@@A<>>>===?>>===A889>:;;;:;:5;8=>>@@F???9<;;;:/:9<:88888(8<8888(8:::===:888'5;;>C%99==>:>;@>?@8:69;6>167=>888-8==:=<==;;;@@AAA@@???AAA;>>BB>>=>>B<CC=A@@@
@ATNG8:01807:05479
GATGGTAGCAGACGTGACAGAGCGCCAGAAGATCAGGAACTCTAGAAGAATTCAGATTTTTAACACGAGAGTAAACGTAAAAAGAAGGTTTTACAAGACTCACGTTAACAATATTGCAGCAGTACGCACACAATCGAAGCGCAGTAAGGATGGCTAGTGTAACTAGCAAGAATACCACGAAAGCAAGAAAAAGAAGTACGCTATTAACTATTAACGTACCTGTCTCTTCCGAAACGAATGAGTACTATGTAGAGCTCTATACTACCATCGACACTCCAAAGTCT
+
;;>>@BBCCCCCCCCDBBBBBA@?@;?@A?CBBBBC?B?CCFBBBB?BB?B?AAAAA@@@.A>ABCCECBC???5=@;;;;;*;@=A;AAA7ACCAA;;;CDCBC?CADDACCB?BBBBCCCDCCCBCCDBB?BA??<?A@????><A@BBC@CBCCCCCC?CBCBA@=@A>BBB?CBBBB=@<;988888(8:4;?@BB>>>B:=:=>>?1818=@??=@@??@AA@C@BBB>BAA<@BBBCCC988@@CBCBB<;<>;;:::;5;;=>>>866=/78)8877
@ATNG8:01811:05486
GATGGTAGAGAGACTGTAGCGCACCCAGAAGATCAGGAACTCTAGAAGAATTCAGATTTTTAACACGAGAGTAAACGTAAAAAGAAGGTTTTACAAGACTCACGTTAACAATATTGCAGCAGTACGCACACAATCGAAGCGCAGTAAGGATGGCTAGTGTAACTAGCAAGAATACCACGAAAGCAAGAAAAAGAAGTACGCTATTAACTATTAACGTACCTGTCTCTTCCGAAACGAATGAGTACTGCGTCTCACTCTCGCCTACCATCGACACTCCAAAGTCT
+
BACD@BBBCBABBBBCC>>BBB@@@:@BB?ABBBBB?B@BBB;??C>BB>B?@A998>>>,?<???AAAA==<=6>395555$5<494999+9;;9<;<?@@@9985=AB8BBC=??BBBCCCFGCAACCBB@CCDC?AABBCEAA=B=A@A>AA@@A?@@@DCBBBB@BD?AAA@BBBBF=A>:5;====+<>98878?>AAA<?9>888:>8=>A:959@@ABBC@C?BBB=BCB>A@DCCCCABAB;::CBBABAC::8:@@?BBBBBBBBBB@BB>BBCB
@ATNG8:01817:05519
GATGGTAGAGAGACTGTAGCGCACCCAGAAGATCAGGAACTCTAGAAGAATTCAGATTTTTAACACGAGAGTAAACGTAAAAAGAAGGTTTTACAAGACTCACGTTAACAATATTGCAGCAGTACGCACACAATCGAAGCGCAGTAAGGATGGCTAGTGTAACTAGCAAGAATACCACGAAAGCAAGAAAAAAGAAGTACGCTATTAACTATTAACGTACCTGTCTCTTCCAAACGAATGAGTACCTCTCAGACGCTCGTCCTACCATCGACACTCCAAAGTCT
+
@@BD@BBBCCCEBBBCHCCBCBBAB=B@@<A:;;A@<@<@CBBBBD?AB9:59AAAACCC2B?CBAAA@@A@@@9@9;6@@@+==:=:CCC<CEKAJC@A@CC;;<;@FF@CCC?CEH:;;ECCCCCCCBBB@CFAA>ABBBABAA=A?BAA?ABBBBCBE?BBBBBB?BA>ABA:>>BBB9?560888888%8947758?::88,/*/799*/,/>???<?@@AACB?B>AA:>>C>A@@@=>>9978BB@AA@;::;7838//+/:<>>>>9895;A;A=>=
@ATNG8:01778:05536
GATGGTAGGACGAGCGTCTGAGAGGTACTCATTCGTTTCGGAAGAGACAGGTACGTTAATAGTTAATAGCGTACTTCTTTTTCTTGCTTTCGTGGTATTCTTGCTAGTTACACTAGCCATCCTTACTGCGCTTCGATTGTGTGCGTACTGCTGAATATTGTTAACGTGAGTCTTGTAAAACCTTCTTTTACGTTTACTCTCGTGTTAAAAATCTGAATTCTTCTAGGTTCCTGTCTTCTGGGCAGACTCTCACACGCCTACCATCGACACTCCAAAGTCT
+
?;;B<BBC?B;;;5449:556?@@;@><<@9:89CDD>DD?B?BCDDBBBACGABB@CBCCCC;;:;CB@>>>9924:?<?+;?7;;@@7<?@C9B6979D<@@BBCEA@@@?9:9<;@@@?C@CCCC@?@A=>9998==?ABBCCAAAA????=@AC@AA?AAFCC;;;;<@=@;;;<.;<A;:999*9999>,95<>>??=<;.4444$44//:7;,//277//)47:59>8889?>>?9;737;;0////:=<<6>>=8=><;;55552.8807333
@ATNG8:01783:05525
GATGGTAGAGAGAGCTCTCTCATCGTACTCATTCGTTTCGGAAGAGACAGGTACGTTAATAGTTAATAGCGTACTTCTTTTTTCTTGCTTTCGTGGTATTCTTGCTAGTTACACTAGCCATCCTTACTGCGCTTCGATTGTGTGCGTACTGCTGCAATATTGTTAACGTGAGTCTTGTAAAACCTTCTTTTTACGTTTACTCTCGTGTAAAAATCTGAATTCTTTCTAGAGTTCCTGATCTTCTGGTGTCTGATCTGTATCACTACCATCGACACTCCAAAGTCT
+
945:7<;;;BBBBBB@;;;;;?;<>B@;9>00+/999//;2:;AA?@BCB@BCDBB@B>BB9:254::CCAA@99,333333#3>4>999,7@@@=@@@<@?;@@ACBB@BBB>=>AA=>==<@=AA;;;;;;=>>>@;>>?>;;;@@@??FAA;;7;=?:>><@====;;;?==9;8888)70806@DDD/AA676(57777::9855555$2799;171666.6///333-6)//8698-//939523///9999;<=@>>>;;6;==<///<<<+88-8><=
@ATNG8:01783:05562
GATGGTAGTGTCATATGAGAGTGTGTACTCATTCGTTTCGGAAGAGACAGGTACGTTAATAGTTAATAGCGTACTTCTTTTTCTTGCTTTCGTGGTATTCTTGCTAGTTACACTAGCCATCCTTACTGCGCTTCGATTGTGTGCGTACTGCTGCAATATTGTTAACGTGAGTCTTGTAAAACCTTCTTTTTACGTTTACTCTCGTGTTAAAAATCTGAATTCTTCTAGAGTTCCTGATCTTCTGGACGACGCGCACTGACACTACCATCGACACTCCAAAGTCT
+
59::5:=A@;;BBCCGDCBBCDEEEBBA@A5925===6=B?B?CCCCLCC@CCCCC?B?@AA<0976BAA??@AB>AAAAA0>?;??BB<B@@@=ABC?BC9;;BBAB?CGGCCFAB?ABC@B@BCCBAA;;8;BCC@CHCCCBBBCBBBCBDBB?;;;@DD@DAECA@A@@@E@B;;;;.;=A<;;;;;*;AAAC:;;ABCCBCCC@CCCC1BB>?@6:6;D=@@BBA@@7<7<B;;;B=@@C?CB;;;;<;;C;;:BBCBCCC@BBCCCAA@BB=@@9A;;;
@ATNG8:01784:05530
GATGGTAGCTATACGTATATCTATGTACTCATTCGTTTCGGAAGAGACAGGTACGTTAATAGTTAATAGCGTACTTCTTTTCTTGCTTTCGTGGTATTCTTGCTAGTTACACTAGCCATCCTTACTGCGCTTCGATTGTGTGCGTACTGCTGCAATATTGTTAACGTGAGTCTTGTAAAACCTTCTTTTTACGTTTACTCTCGTGTTAAAAATCTGAATTCTTCTAGAGTTCCTGATCTTCTGGAGATACACATGATACTCTACCATCGACACTCCAAAGTCT
+
56>><CBBCBBCCCDCCCCCCCBBCCCCCCA@?@DBD=BA?A@CBBBC@?=@BAA@?C@CCBB?B?BBBBBBB<;87899+79,9CCC>BBA@=BBB>BB<==@CFC?@@@CA@AA;@@@<@;@@A@A><>;A>>>:>>>?@>>??>A@A>>==9>??7=?=A5;<>>>>>=A:<6666,7:A9<=<<;+:;666)//6///:;;>8====+<===@=B;==8;;;:::::?8>>=88;///=7=<<<AAA@@@AAAAAAAAAA;A;;;A??=>><@D:@>??
@ATNG8:01788:05558
GATGGTAGCTCACGTACGTCACACGTACTCATTCGTTTTCGGAGAGACAGGTACGTTAATAGTTAATAGCGTACTTCTTTTCTTGCTTTCGTGGTATTCTTGCTAGTTACACTAGCCATCCTTACTGCGCTTCGATTGTGTGCGTACTGCTGCAATATTGTTAACGTGAGTCTTGTAAAACCTTCTTTTTACGTTTACTCTCGTGTTTTAAAAAATCTGAATTCTCTAGAGTTCCTGATCTTCTGGCTCTCGTAGACAGATACTACCATCGACACTCCAAAGTCT
+
::;>;CCCBB=C;;6=666>=BDFCBBBBB<<5;;;@A7AB?CDB===?;7;CA@@?@?BCBB?B@CCCCCBBAA;9888*8@9>:99*7B:93:??9?@>AAAAAA?AAAA?===;>BA=A<?>?>??<<8<>>?;>>@A@@===C>?>>>=A:>=@<@D<A;???CCGD?@;??AAA5@=A<A=AAA/AA:::6:?B>>>@@====58====&;///7177AA?===;;<17+//::==:=??=@@@>>==AA???A;:;=<==:=>>=>@A?>>5::0;=<=
@ATNG8:01790:05538
GATGGTAGCACACGAGATCTCATCGTACTCATTCGTTTCGGAAGAGACAGGTACGTTAATAGTTAATAGCGTACTTCTTTTTCTTGCTTTCGTGGTATTCTTGCTAGTTACACTAGCCATCCTTACTGCGCTTCGATTGTGTGCGTACTGCTGCAATATTGTTAACGTGAGTCTTGTAAAACCTTCTTTTACGTTTACTCTCGTGTTAAAAATCTGAATTCTTCTAGAGTTCCTGATCTTTCTGGGTCTACGCTTCGTCGCGCTTACCATCGACACTCCAAAGTCTT
+
<@AB@BBCDDBC;;6<;CCCCC>>B>966<DCAGCFF>AA@B?CC@A@A@<@AA@A@C@BAAD@C>CAA???BAB@BBCCC1??;>::9)8;<>9>>>:00,/09<<=<?B>??>>@>???7;6;====>;;5;>8818<>989:?A???A@:;:6///967179@>>=>>B@@9<:9::1::=:8///)/6;;>,//:777=@@@<@AA@.:9:;:=B;==8898>=;;5:5:;>=888-9:=>6=--,22,,*,977:A=::5684999665;;996>?4==771
@ATNG8:01790:05553
GATGGTAGCGCACACATAGATACAGTACTCATTCGTTTCGGAAGAGACAGGTACGTTAATAGTTAATAGCGTACTTCTTTTTCTTGCTTTCGTGGTATTCTTGCTAGTTACACTAGCCATCCTTACTGCGCTTCGATTGTGTGCGTACTGCTGCAATATTGTTAACGTGAGTCTTGTAAAACCTTCTTTTTTTACGTTTACTCTCGTGTTAAAAATCTGAATTCTTCTAGAGTTCCTGATCTTCTGGGTCTCTCTCTCACGCACTACATCGACACTCCAAAGTCT
+
A<;;7;<>?CCAAAEGCDCCDCBBBDCCDC@@:@;;;0;@;A>BCCBCCC@DBBBB?@=@A@@=@?BBCBBBBAA=;;;;;)4<7?CDD?CCCB=AAA=?A7;;@CCGADCCCBBAA<@@C=@>BBCCA@;;5;AAA?DLFHEBAAAEEDECB@@<@@@<@B?B?BABBBDCBC@CDDED;C@C><<;;;;;#;CCCD?GBBBBBBBBC?CFDF1;9@@@9@:@@;?AABBAB6;6;@@AAA=@;00,0000<<>@AABBBBBA@ABC@@@@>>??@>AD>C:9;
@ATNG8:01794:05561
GATGGTAGCTATACGTATATCTATGTACTCATTCGTTTCGGAAGAGACAGGTACGTTAATAGTTAATAGCGTACTTCTTTTTCTTGCTTTCGTGGTATTCTTGCTAGTTACACTAGCCATCCTTACTGCGCTTCGATTGTGTGCGTACTGCTGCAATATTGTTAACGTGAGTCTTGTAAAACCTTCTTTTTACGTTTACTCTCGTGTTTAAAAATCTGAATTCTCTAGAGTTCCTGATCTTCTGGATAGCGACGCGATATACTACCATCGACACTCCAAAAGTCT
+
D>C>?CCCCC>DFAB<><===BBBAAABCCBB@BDFD>BC@C@@9;;DCA?AA@0000<?@??<?:?BBBBAA@A899999$983=@@A;B????BEB?BB;???AAB@CDCBA>>?<AAA;A<>;;>AA@@;@AAA187::>>>>@GB;;;>=B;?>?8;;5;;???==>AAA;?;;;;/;8=;??DDD/??999.7/////888:9(5555$2668=0515>A==<8996<59999;>7:;@<@@@@?>==;;;>====>@@C=???>>>==<<1888)8<<=
@ATNG8:01795:05560
GATGTAGTATCTGTCTACGAGAGCCAGAAGATCAGGAACTCTAGAAGAATTCAGATTTTTAACACGAGAGTAAACGTAAAAAGAAGGTTTTTACAAGACTCACGTTAACAATATTGCAGCAGTACGCACACAATCGAAGCGCAGTAAGGATGGCTAGTGTAACTAGCAAGAATACCACGAAAAGCAAGAAAAAGAAGTACGCTATTAACTATTAACGTACCTGTCTCTTCCGAAACGAATGAGTACTGTATCTATGTGTGCGCTACCATCGACACTCCAAAGTCT
+
A?@@@>BA>?;ABBCFCCBCCCCC?BBB@BBAB??<?=??BBBBB?BD?B?BA>87777(:>BBBABFCB???8=@:;;;;*;A=B@CCCC2CJJBJBBABCEBB?B?A@=@BC=@?BBCBCCCBBDBBBCC?CBBB?BBBB??@A=A?CCC?CCCCCBDC?CCCAAA?CC?BAB<>>9999+99:388888(7@9>788>BBAB7;5:9;>:>:>AAAA@BBABBBB?BGCBB>BBA????CBBBCBB@@@@??AA>===ACA@@;@BA@@@=:99/89*9998
@ATNG8:01799:05559
GATGGTAGACATATCGTACTCTCTGTACTCATTCGTTTTCGGAAGAGACAGGTACGTTAATTGTTAATAGCGTACTTTCTTTTTTTCTTGCTTCGTTGGTATTCTTGCTAGTTACACTAGCCATCCTTACTGCGCTTTCGATTGTGTGCGTACTGCTGCAATATTGTTTAACGTGAGTCTTGTAAAACCTTCTTTTTTTACGTTTACTCTCGTGTTAAAAATCTGAATTCTTCTAGAGTTCCTGATCTTTCTGGTGTCTGATCTGTATCACTACCATCGACACTCCAAAGTCT
+
<>>>@BBBBBCCCCBCCCIFFJCBBBCCCCA@>@::;:-;:484??:>?BB@EBBBB?A;?:?A=A?BBDCBBB???8=<77788#:@7;:@<@BB?B>@AA==93:9:>//,/>=@BAAA=CBB:=799:;;:788*8=;>9///@<<?D?@@C@@@@@<>==7766-79>ACBAAAAA<A????5?:>98888888#8>9;91856///9:<>08878(5:=:;383//)/87=:::8<5::>=99907566;///;<9BAAAAAAA???AA<AAAB@?=<<<;@A7@A88
@ATNG8:01801:05542
GATGGTAGTATCTGCACACTCTGTCCAGAAGATCAGGAACTCTAGAAGAATTCAGATTTTTTAACACGAGAGTAAACGTAAAAAGAAGGTTTTTACAAGACTCACGTTAACAATATTGCTGCAGTACCTCACAATCGAAGCGCAGTAAGGATGGCTAGTGTAACTAGCAAGAATACCACGAAAGCAAGAAAAAGAGTACGCTATTAACTATTAACGTACCTGTCTCTTCCGAAACGAATGAGTACGTGTGACGTACGTGAGCTACCATCGACACTCCAAAGTCT
+
878:<A?ABBBB:66<;CBC;66BC?BCB@BB@@@B@B=@@CAAAD@FC=?:898>>?@BB(B?BBAADCCC:9929:;ADDG1BC?B=BBBB2BCC@BBBBCCDDD?C?CC@CBB?BBBAAABBBB?BB@A@?B@AA?BBBCBBBB<?:=795:??AABAA>ACCCCC?AA?A@@?CCBBB=B?;::?@?@,00/889A?===5:3::9:181888=A8====:8818197:.9@@;@CBBBBBCCCABBCCFDCBBBBCCCBB@CCCBAAAAAB?CC?CBBB
@ATNG8:01804:05553
GATGGTAGTAGTACACTAGTCATACCAGAAGATCAGGAACTCTAGAAGAATTCAGATTTTTAACACGAGAGTAAACGTAAAAGAAGGTTTACAAGACTCACGTTAACAATATTGCAGCAGTACGCACACAATCGAAGCGCAGTAAGGATGGCTAGTGTAACTAGCAAGAATACCACGAAAGCAAGAAAAAAGAAGTACGCTATTAACTATTAACGTACCTGTCTCTTCCGAAACGAATGAGTACTGTATCTATGTGTGCGCTACCATCGACACTCCAAAGTCT
+
BCBB?BCBBAA@@;=>><===CCCC@BBA?@B???@:@:@>=;;;>=AA?A<@A:;9???)9244:9;;88333(3<9955&5<495<@8>?B@CB@B@@A;;69=BB?BBB=@@BBCDCCDCCCBBBBB?BCCD899@A???B>B?BBB?CBBCBBBB?BBBBCD=@@=000<>@;??8<771667776%/755///<377=1615:;<.818>@=?<?@@ABBD?C=@BC>B>?<?BBCBBBB??>A@@@@=>>;:;A?<<=8=::575966629>9BBBB
@ATNG8:01807:05552
GATGGTAGACACGTGTGCTCTCTCGTACTCATTCGTTTCGGAAGAGACAGGTACGTTAATAGTTAATAGCGTACTTCTTTTTCTTTGCTTTTCGTGGTATTCTTGCTAGTTACACTAGCCATCCTTACTGCGCTTCGATTGTGTGCGTACTGCTGCAATATTGTTAACGTGAGTCTTGTAAGACCTTCTTTTTACGTTTACTCTTCGTGTTAAAAATCTGAATTCTTCTAGAGTTCCTGATCTTCTGGGTGTATCAGCGAGTATCTACCTATCGACACTCCAAAGTCT
+
//::6<BACDC996><;;;=;;;ACBABBBBB=BBBB=BB?B?BBAAC;;8;AA??=@?BBCC=?>?BBBC>?>B>BBBBB2???7?B@A@6@B?@<@0.*-80-.--885789;;;===8;:;A:>>D?>>=?<ABBA=??????A???@@@>>>A:==>=AB=A====@BDB??;?BB=;;;=A9:;;;;+;?AAA:@>==A=AB???<AAAA/A>>>>:=:>>:>AA:;;?<@=B?;;;@<;<;F;C?===ABBBA>>??@<===///==66;>;;;:>@3;;??
@ATNG8:01811:05530
GATGGTAGTAGTACACTAGTCATACCAGAAGATCAGGAACTCTAGAAGAATTCAGATTTTTAACACGAGAGTAAACGTAAAAAGAAGGTTTACAAGACTCACGTTAACAATATTGCAGCAGTACGCACACAATCGAAGCGCAGTAAGGATGGCTAGTGTAACTAGCAAGAATACCACGAAAGCAAGAAAAAGAAGTACGCTATTAAACTATTAACGATACCTGTCTCTTCCGAAAACGATGAGTACTGTATCTATGTGTGCGCTACCATCGACACTCCAAAAGTCT
+
DEBB?BB?@:AA;566<<>>>>>BB:<?<8595999494799---8,--373--//////$/3///9;99:;;;38366??>+<>5:.55)5<<7566599956257==05557;:;;<<>@666B??@@A>B;::54=;89:98195:44.4444;<<=9===:::3//*/::49<:::3:66055999+22,2:999998:+22(5755/3.3....3.355677849055;;*..6...:7669725587558;;9575....0442.....37.333&----
@ATNG8:01780:05582
GATGGTAGGCGAGAGGTGAGACGCAGTACTCATTCGTTTTCGAATGAGACAGGTACGTTAATAGTTAATAGCGTACTTCTTTTTTTCTTGCTTCGTGGTTATTCTTGCTAGTTACACTAGCCATCCTTACTGCGCTTTCGATTGCTGTGCGTACTGCTGCAATATTGTTAACGTGAGTCTTGTAAAACCTTTCTTTTTTACGTTTACTCTCGTGTTAAAAAATCTGAATTCTTCTAGAGTTTCTGATCTTCTGGTGTCGTCTGATCATGCTACTAATCCATGGTACA
+
;:89;?:<60-----(-555://5<;9445955.4/0//&/9:)////77::5:;;;<9B9BBBB?B=??@873333,3777777"336:::67888)-(--(-50///8:A5;=777@;;57994949;=55...5.46892...333;2...8.....7235558;5<8<<<;@;9;>:<<<AA3827=7676666$/777819///877699-/////#..//7275>>;A==>:687)78889--(,,,),,,999,,,-2658...6666266256626---
@ATNG8:01781:05570
GATGGTAGGAGACACGTCGCACACGTACTCATTCGTTTCGGAAGAGACAGGTACGTTAATAGTTAATAGCGTACTTCTTTTTTCTTAGCTTTCGTGGTATTCTTGCTAGTTACACTAGCCATCCTTACTGCGCTTCGATTGTGTGCGTACTGCTGCAATATTGTTAACGTGAGTCTTGTAAAACCTTCTTTTTACGTTTACTCTCGTGTTAAAAATCTGAATTCTTCTAGATTCCTGATCTTCTGGCGCTCTGTCACGTCTGCTACCATCGACACTCCAAAGTCT
+
55<<8<CC@CCACBCGCCCCDDBCCBACACAA<ACBB>CD@C?;;;A@?@<?EB@A?B8:9=?0855=AABA@8@:000000#/6(/////(/733.3::4:>=??BDBC?BBCCB@>>:>AA=A=A>>>??@@<@AAD9<<AA@@@AAAAAA?@@A<<==<@@;?;?@@===???<@@@@@6@=@<@@@@@/>>;<=2999///;;9=9=?@?/@A???8=88818;<;>@8=8====?A=@@@;@@?@@>==><>>>>==A@@@<@@@>>=@>>><@@:@@@?
@ATNG8:01788:05591
GATGGTAGTCTCAGATAGTCTATAGTACTCATTCGTTTTCGGAAGAGACAGGTACGTTATAGTTAATAGCGTACTTCTTTTTCTTGCTTTTCGTGGCTATTCTTGCTAGTTACACTAGCCATCCTTACTGCGCTTACGATTGTGTGCGTACTGCTTGCAATAATTGTTAATCGTTGTAGTCTTGTAAAACCTTCTTTTACTGTTTTACTCTCGTGTTAAAAATCTGAATTCTTCTAGAGTTCCTGATCTTCTGGACGATACACATGCATACTCTACCATCGACACTCAAAGTCT
+
<596:==;<;B@CAAA;@9599945599;5545:5555&5:5;7;;9>:99)//9//)/444:5=055=:5558:543333$3929:;;;+----(--62028,///:794;;9444995:::5<066<<===>466;:<9?>=@=;://////-+-8:5::)/+/6495///-(------/(55555&54945555&5555;;;&55:995559<.5555$444559=8<<05444444.4.4::<<;78--(-----5-/-//////997::;;7<<<<;866///6.779;
@ATNG8:01788:05598
GATGGTAGTCTCAGATAGTATAGTACTCATTCTTTCGGAAGAGACAGGTACGTTAATAGTTAATAGCGTACTTCTTTTTTTCTTGCTTTCGTGGTATTCTTGCTAGTTACACTAGCCATCCTTACTGCGCTTCGATTGTGTGCGTACTGCTGCAATTATTGTTAACGTGAGTCTTTGTAAAACCTTCTTTTTACGTTTAACTCTCGTGTTAAAAATCTGAATTCTTCTAGAGTTCCTGATCTTTCTGGACAGAGTGTGCAGATACTACCATCGACACTCCAAAGTCT
+
?@;<;>BBCCCCCCDCCBCCCBDC@>=;0/*///(/4.46;9=@A;;49AB?A?BAICDC@C?@@@A;:5<<69;;;;;;"3869334/3;;<8<<?8>>900/;::6:==ABBBB?AAD?C???;:99864;<7815B>>>>A9955577222/5/55058396:::88555;;085555+5(/(/3;;;,33333(/(/8866-/.9/5555'555/5373//*/887:9;7;<?>>>@@G:>>><????===>;::979;888@@;>9:7;675;</;;6:?=?
@ATNG8:01788:05617
GATGGTAGCTCTGCTCTGACTCTCGTACTCATTCGTTTCGGAAGAGACAGGTACGTTAATAGTTAATAGCGTACTTCTTTTTCTTGCTTTCGTGGTATTCTTGCTAGTTACACTAGCCATCCTTACTGCGCTTCGATTGTGTGCGTACTGCTGCAATATTGTTAACGTGAGTCTTGTAAAACCTTCTTTTTACGTTTACTCTCGTGTTAAAAATCTGAATTCTTCTAGAGTTCCTGATCTTCTGGGTCTACGCTCGTCGCGCTTCCATCGACACTCCAAAGTCT
+
@ABB?=C>@C>DCCDCCCCBBCCBBDCCCB@@=?CBC=@BALABBBCCCC@CCCCC?@<@A99.9:@>>@@@@<@8@@ABB3BB>@@CC<B>A==@@?99=2494<>??BEEBBBCD?CBB?C?B@@ACBBD?B@@@?BAABCBBBCBBBC@@?G?CBB?BB>A?B?@AA@C@@59:>>>0>2:49999:(:@CBC>CBBAA>=944399=='=:999;@>AB>BAAAAAA?B?BAAACB?A:;;7;;;;A::9:::@BBBCC?C?CCBBBC>==C?BB>CD;;
@ATNG8:01790:05578
GATGGTAGCTCGCTGATGATATCTCCAGAAGATCAGGAACTCTAGAAGAATTCAGATTTTTAACACGAGAGTAAACGTAAAAGAAGGTTTACAAGACTCACGTTAACAATATTGCAGCAGTACGCACACAATCGAAGCGCAGTAAGGATGGCTAGTGTAACTAGCAAGAATACCACGAAAGCAGGAAAAAGAAGTACGCTATTAACTATTAACGTACCTGTCTCTTCCGAAACGAATGAGTACTGTATCTATGTGTGCGCTACCATCGGAACACTCCAAAGTCT
+
4444.45:>@CC@AAA@?A>AA<CCACGC?AABBBB?B?@@C@@@;:00,0*/=<77888)86<==BBAA997<3<<::99*5;7<49909995<?6:6DD?@>AACC?DCB8;:A@ABAA00/;===@B?B?;;9<<<ABBAB>A?A@@<@@>?@A?@9?;99/0)/6(//8*3/76;2=/..38999)<;47576A@@9<6;177774:497;:717;<<<89574::A1888:<<<?@@@??900@000?87796=5222+----(-(---.2+22'3997
@ATNG8:01792:05572
GATGGTAGTATATCGCGTCGCTATCCAGAAGATCAGGAACTCTAGAAGAATTCAGATTTTTTAACACGAGAGTAAACGTAAAAAGAAGGTTTTTACAAGACTCACGTTAACAATATTGCAGCAGTACGCACACAATCGAAGCGCAGTAAGGATGGCTAGTGTAACTAGCAAGAATACCACGAAAGCAAGAAAAAAGAAGTACGCTATTAACTATTAACGTACCCTGTCTCTTCCGAAACGAATGAGTACTGTATCTATGTGTGCGCTACCATCGACACTCCAAAAGTCT
+
::;=@CEEBBBDCBCCDFCCCCBBB@BAB@BBBCAA?A?CBBA@@EAEG?B@AA@@@EECE)C?BBBCCDDD:9938>@AAAA0AC>A4<;;;*9CD@BBBBDDDBB?B@CC@CBB?CBABBCCCBBBCDDBCC?CCCD?A@@@????<?=@?@=@BAABCDC@BBBBBB?@A<???=??:9:27;:6=>????(?A=A988@?A?@8=5;;==1818A??@E=BBAAACC?A?::9,99949BBBAAACCBBBB??<AAA???AAA>>:==?==>>::90///)0000
@ATNG8:01793:05605
GATGGTAGCGCCGACGAGCGTAGACCAGAAGATCAGGAACTCTAGAAGATTCAGATTTTTAACACGAGAGTAAACGTAAAAAGAAGGTTTACAAGACTCACGTTAACAATATTGCAGCAGTACGCACACAATCGAAGCGCAGTAAGGATGGCTAGTGTAACTAGCAAGAATACCACGGAAAGCCAAGAAAAAGAAGTACGCTATTAACTATTAACGTACCTGTCTTCTTCCGAAACGAATGAGTACTATGTAGAGCTCTATACTAATCGACACTCCAAAGTCT
+
::;><=;77//)///7779///7/-(---(-77949.95588=:==<0//17:?BBBB<+;4888<8<;9887.3355555$5<9=:?@7>>@<<<;@>99//)/)//)/99)//545<<55559=>:;95><996::>????A2;6;?>9=<?===>>>@@:98;0//(/773---(-6/--(--23999)883522225559596:999-2.58?;?<=;;00*0=9;9@AA=A@A?B@A@C>=8?>>7552222888:55582882228866268-5588
@ATNG8:01795:05577
ATGGTAGCGCATATCAGCGCAGCCCAGAAGATCAGGAACTCTAGAAGAATTCATGATTTTTTAACACGAGAGTAAACGTAAAAAGAAGGTTTTTACAAGACTCACGTTAACAATATTGCAGCAGTACGCACACAATCGAAGCGCAGTAAGGATGGCTAGTGTAACTAGCAAGAATACCACGAAAGCAAGAAAAAAGAAGTACGCTATTAACTATTAACGTATCTGTCTCTTCCGAAACGAATGAGTACAGAGAGTACGATATGTCTACCATCGACACTCCAAAGTCT
+
;;<7;;=ABBBCCCCCBBAB::590=9>4595;<@;@<AAAAA@?<?@8;::0////////#/(39333:;:87616:66:::,00)/)////$/8849=:8766/.(.(.727684899:ACCBCCCCDCCCC@BCBB<@@@?AA;:6;=@BB@CCDCCCCC@CBBBBB?@@>@BA>?@999+9>>;99::::%:>;>989B>==8,/,/9<<*/,/>B@BBBB;;;@@@B>AAA=@?@;@ABB???BA@ABAAAAAA?>?AABB??<??>=::9;;>:BB=B99:
@ATNG8:01807:05570
GATGGTAGTGTGTCTCTGAGAGTAGTACTCATTCGTTTTCGGAAGAGACAGGTACGTTAATAGTTAATAGCGTACTTCTTTTTTCTTGCTTTCGTGGTATTCTTGCTAGTTACACTAGCCATCCTTACTGCGCTTCGATTGTGTGCGTACTGCTGCAATATTGTTAACGTGAGTCTTGTAAAACCTTCTTTTTTTACGTTTACTCTCGTGTTAAGAATCTGAATTCTTCTAGAGTTCCTGATCTTCTGGGTCTCTCTCTCACCGCACTACCATCGACACTCCAAAGTCT
+
BBCC@CCDCCBBBCCICCCCCCCCBBBCCC?<9;7999.;@=B?BBCCCDC?CCDBC@C@CCCB@C@CBBCCCCB@<99999:%9@8@;;;0;C;;5;@@9;;7;;BCBG@DEFEDDBB?BCD?C?CDDD@B9949@@@=CCCCDCCCBBBBBBBBC?CED?AA?B?BBCBCCCDE@B@@@@7@>B<AA?????#>BBBB>CFCCCCCCBB?B@BA>ACBBB>?>@B?B@AABBB>B?BAAACC>@>AA<@@@CBBBCBBBD@BBBBBBC?AABCCCDCAA277)9?<?
@ATNG8:01808:05581
GATGGTAGTGTCATATGAGAGTGTGTACTCATTCGTTTCGGAAGAGACAGGTACGTTAATAGTTAATAGCGTACTTCTTTTTCTTGCTTTCGTGGTATTCTTGCTAGTTACACTAGCCATCCTTACTGCGCTTCGATTGTGTGCGTACTGCTGCAATATTGTTAACGTGAGTCTTGTAAAACCTTCTTTTTTACGTTTACTCTCGTGTTAAAAATCTGAATTCTTCTAGAGTTCCTGATCTTCTGGCTCTCGTAGACAGATACTACCATCGACACTCCAAAGTCT
+
55>>;>BBBCCCCDHEDCCCDBBBABAAAA:95;<;;,9B:D?CDCBCCC@CCCCB@C@CDBA=@<@BBCBBBBC;?????0@C@ECDD>BB@A>@BC?;<:<CCCCC@CDDDCCBB@BCD@D@BCCCAAAB?BBDD@BBCCDCBBBDCCCCCCC@@@@@CC@C@BBB@@@BAA=A;;;;6;>C>;;:;:;%;AAAB>BDDDCFGCCCACGDF5CCCFE9;9;@<@CCAA@B@E@CCBBBC@BCDABBBAACCBCCEBBBBCCBBB@BBAAABDCCC=??<?CCB
@ATNG8:01810:05602
GATGGTAGACACGTGTGCTCTCTCGTACTCATTCGTTTCGGAAGAGACAGGTACGTTAATAGTTAATAGCGTACTTCTTTTTTCTTGCTTTCGTGGTATTCTTGCTAGTTACTCTAGCCATCCTTACTGCGCTTCGATTGTGTGCGTACTGCTGCAATATTGTTAACGTGAGTCTTGTAAAACCTTCTTTTTACGTTTACTCTCGTGTTAAAAATCTGAATTCTTCTAGAGTTCCTGATCTTTCTGGGTCTCTCTCTCACGCACTACCATCGACACTCCAAAGTCT
+
55CD;CCCBBBCCCCCBA@CHCCCCCDABB@@=@AAA<BC@C@AAACCBB?BDCAA=??BCBB>@<?>AB>=?>@<:77777#9838=9<8=BBC<@AB?BC@BBBBBB@?>>>AAAA;@@A8<8<AA@AA::88>@B<A??>???A@@@AA=>>A<???;@D>D:?>>?AAAAA<@@@AA6A<@<@@AAA.=>9;>199;///=9:<18888+8>@=@9@9//-/:::===<@<?=<>66617;;@6=///<<<=@===>>>>::=9667:::::==<<<2<66/
@ATNG8:01817:05619
GATGGTAGCAGACGTGACAGAGCGCCAGAAGATCAGGAACTCTAGAAGAATTCAGATTTTAACACGAGAGTAAACGTAAAAAGAAGGTTTTACAAGACTCACGTTAACAATATTGCAGCAGTACGCACTCAATCGAAGCGCAGTAAGGATGGCTAGTGTAACTAGCAAGAATACCACGAAAGCAAGAAAAAAGAAGTACGCTATTAACTATTAACGTACCTGTCTCTTCCGAAACGAATGAGTACAGAGAGTACGATATGTCTACCATCGACACTCCAAAGTCT
+
::?:5:=;;;>?@?=?=@??BB@@@<;;;7:?<:?;9<8:::/0/63883807783333&34>?ABBB>>?>A89795555$5<496;BB7ABA@ABAA@BBCC@C@CC@CBB=@?BCDCGCCCBBBBCCB?B@??=?AAAAAAA;@=@AC?BBDBBA??<998@?A;9939<</87788)2556255565$57-2557969996<899;;0919=998;?=;=>;;6;6;;;7;9<8<>>>>BBBB@@@@CBB@A???@???::5:>>;;:@?>>4??8?976
@ATNG8:01824:05609
GATGGTAGTAGTACACTAGTCATACCAGAAGATCAGGAACTCTAGAAGAATTCAGATTTTTAACACGAGAGTAAACGTAAAAAGAAGGTTTTACAAGACTCACGTTAACAATATTGCAGCAGTACGCACACAATCGAAGCGCAGTAAGGATGGCTAGTGTAACTAGCAAGAATACCACGAAAGCAAGAAAAAGAAGTACGCTATTAACTATTAACGTACCTGTCTCTTCCGAAACGAAATGAGTACTGTATCTATGTGTGCGCTACCATCGACATTCCAAAGTCT
+
<<<<9<>>CAB==?CCICCCCCDBB?B;;85>AB;;9:=BB@;;5>:>@=@:>?=97899'8;??@:98AAAAB=@:====;(9=994>9>+>;:;<965:;;//+/5993:;<254446966BCBCCB@@A?BB??<??AABBBB?@?@00-0@;;;@BC@BBBBBC@DD>ABF>A;;;;3555.22556(280222:::88=9=9=5855:5658?@>BBBBBBB>A137<8<777(789;@BB>BAAADA?:::A==>?@AAA;?>><AA@@9=8=>7>@@@
@ATNG8:01825:05578
GATGTAGAGAGACTGTAGCGCACCCAGAAGATCAGGAACTCTAGAAGAATTCAGATTTTTAACACGAGAGTAAACGTAAAAAGAAGGTTTACAAGACTCACGTTAACAATATTGCAGCAGTACGCACACAATCGAAGCGCAGTAAGGATGGCTAGTGTAACTAGCAAGAATACCACGAAAGCAAGAAAAAAGAAGTTACGCTATTAACTATTAACGTACCTGTCTCTTCCGAAACGAATGAGTACGATGAGAGAGCTCTCTCTACCATCGACACTCCAAAGTCT
+
B@??BBBCDDEA<666><<<<544)4?;.49??A@<>:@@000:;:;<*8,7=777???)723>9777?;;BC;>>;::::':@=C4;;05@>8696@CAA<B9=:>>:CCC668A<BBC@BB999BAAA=@@::53==?=@@A=@=A;:6:CCCA@AB<?<<<8937?<???/779>>8?=97688888%8:457/7;:?@@@>D<?==<9<8<>B;:8:BCBBBB?B?ABC>BBC7977?A>?>>?>:?@@AA>=>>96789818;:===767;4:=09999
@ATNG8:01825:05614
GATGGTAGCACACGAGATCTCATCGTACTCATTCGTTTCGGAAGAGACAGGTACGTTAATAGTTAATAGCGTACTTCTTTTTCTTGCTTTCGTGGTATTCTTGCTAGTTACACTAGCCATCCTTACTGCGCTTCGATTGTGTGCGTACTGCTGCAATATTGTTAACTTGAGTCTTGTAAAACCTTCTTTTTACGTTTACTCTCGTGTTAAAAATCTGAATTCTTCTAGAGTTCCTGATCTTCTGGGCAGACTCTCACACCCTACCATCGACACTCCAAAGTCT
+
DCCI=@@BDCBCBBCBBBBBA;66<BABBBAA=ABBB>CCACBBBCCCBB@BBBA@>A?AAAD@B?ABEFE??=B>CCCCC3BB?AABA<@B@A=AAA=BA=?=?@994:BCCB>>>=A;;7:<AAA>>>>>=A@@?<BBB???;;;AA@@===@=>>>=@@;?;@@<A??BDJBDECCC;C@B@BBDDD5DEBBB=BCFEDDBBAA59999)9:::D?C???=?AAA????B?CBBBBB;><<<3<887==>>>>ABCA:?7718888;;;;;>=A@8A888
@ATNG8:01786:05642
GATGGTAGCTCACGTACGTCACACGTACTCATTCGTTTCGGAAGAGACAGGTACGTTAATAGTTAATAGCGTACTTCTTTTTCTTGCTTTCGTGGTATTCTTGCTAGTTACACTAGCCATCCTTACTGCGCTTCGATTGTGTGCGTACTGCTGCAATATTGTTAACGTGAGTCTTGTAAAACCTTCTTTTTACGTTTACTCTCGTGTTAAAAATCTGAATTCTTCTAGAGTTCCTGATCTTCTGGGTCTCTCTCTCACGCACTACCATCGACACTCCAAAGTCT
+
44:;5:@BAB=;66<<66<?>@ABBC@@@C;;9;CCC?DD@C@BDCCGA@?ABBAA?A?AC?@=@@BCBBBBAAD?BBCCC3EB?CCCD>A999<AA@<AC989ACCC?BAAAA@A@=B>><>=?>=<==::5:>>>7;;=B>>>???;;;>?==5;:;9>>6;6;==;;:;;@=A>>>>2>;@6;;AAA/>=:::067:///999<18888(565//)/255.378///838/69;999///=>4>=;>@==>?@?>>>????B<AA????A==959<1<767
@ATNG8:01786:05663
GATGGTAGGCGAGAGTGAGACGCAGTACTCATTCGTTTCGGAAGAGACAGGTACGTTAATAGTTAATAGCGTACTTCTTTTTTTCTTGCTTCGTGGTATTCTTTGCTAGTTACACTAGCCATCCTTACTGCGCTTCGATTGTGTGCGTACTGCTGCAATATTTGTTAACGTGAGTCTTGTAAAACCTTCTTTTTACGTTTACTCTCGTGTTAAAAATCTGAATTCTTCTAGAGTTCCTGATCTTCTGGGTGCGCTACAGTCTCTCTACCATCGACACTCCAAAGTCT
+
;?>>;BB=?BCAABCCCCCC:9;CCCBBCC@@<?BBB=AA@C@CBBBDA@>ADD@@;??BBBA>A=AB??>?>0/)///////"//(3>@<?CA?:<<>9988,:><>?B?ACAA@AAA;ACC7;7;>>>A==>:>A;;7>>>>>>>@?AAAA>@>A:9///(//)/7<<BBB>>>A=AAAAA5A=C;AACAC/=9888)////9998//+/999,8=AAA=A=;;6;<:96//)/166;??B;>>@B:===BA>>>A???===A9996=56688899949919666
@ATNG8:01788:05662
GATGGTAGCGGAGCGAGTGTGTATACCAGAAGATCAGGAACTCTAGAAGAATTCAGATTTTTAACACGAGAGTAAACGTAAAAAGAAGGTTTTTACAAGACTCACGTTAACAATATTGCAGCAGTACGCACACAATCGAAGCGCAGTAAGGATGGCTAGTGTAACTAGCAAGAATACCACGAAAGCAAGAAAAAGAAGTACGCTATTAACTATTAACGTACCTGTCTCTTCCGAAACGAATGAGTACCTCTCAGACGCTCGTCCTACCATCGACACTCCAAAGTCT
+
4444.//:00)/99/46=?=<<B?99.554.4976--(-(-5569;:68828277999:::(;49@=9:5@=;::8><><@<A+AC@C>AA@A1AADADCC<;?;DE@E@@@=@CC?BBBBCBBBBECC@AC<0,0<00+0999:;49254=9;299:5ACBB?BBD@@@>AA?AA?073999/99949:;<<+BB?BBABBCC>>8;7:ABB7;5;;;;;?AA@@>@<.4.34944:=:BBBC7888;=;777;;;====9:4:>=9;66///89990660:768
@ATNG8:01792:05640
GATGGTAGGTGCACATGAGTGTATCCAGAAGATCAGGAACTCTAGAAGAATTTTCAGATTTTTTAACACGAGAGTAAACGTAAAAAAGAAGGTTTTTTACAAGACTCACGTTAACAATATTGCAGCAGTACGCACACAATCGAAGCGCAGTAAGGATGGCTAGTGTAACTAGCAAGAATACCACGAAAGCAAGAAAAAGAAGTACGCTATTAACTATTAACGTACCTGTCTCTTTCCGAAACGAATGAGTACTGCGTCTCACTCTCGCCTACCATCGACACTCCAAAGTCT
+
444405<<8=<<<@<ABBB@;@B=>:==<955588<.4.4:44444.55.555&45445====&=:;77/////777.9;779977$9<5;7;@@@@&?<A?ACBDCCB??=?@BB@BBB?BBBCDBBBCCCDCCCBC?CEAA?ABA?BB@A>A?DAA>ACCBAABB>BCABBB?@@<ABA8==888*:>=;@AAAA2AC?>;;;@@@@D8:7;AAE<@<>=@::6::??@ABB<A?A@>5=00-0@?@ADCBA??CCBA;;:?A=;;5;@@;@A@@;;;;::7:=5<544
@ATNG8:01793:05636
GATGGTAGCATCATGCATATCTCACCAGTAGATCAGGAACTCTAGAAGAATTCAGATTTTAACACGAGAGTAAACGTAAAAAGAAGGTTTTACAAGACTCACGTTAACAATATTGCGGCAGTACGCACACAATCGAAGCGCAGTAAGGATGGCTAGTGTAACTAGCAAGAATACCACGAAAGCAAAGAAAAAGAAGTACGCTATTAACTATTAACGTACCTGTCTCTTCGAAACGAATGAGTACTGCGTCTCACTCTCGCCTACCATCGAACACTCCAAAGTCT
+
95569=>GBABIEJCCBA<<=::>?5:<=>;?BBAA@D>@A@?A@A>@A8B79=83333&3389>::9??;;7.;<:;::9$4<399;>>0>>B@996BB@@9:458=>7;?C@EDD=??BBB???B@:98?@A<;7::;;3339,3,37718;8888//)/888883/3.3:<485577,5225'25555'22+28:6779;;49:=?996<6<>:7818====9=/5266.633-39:9888;;:8<8<A379BB>AA<ADD9//...(....929918888
@ATNG8:01793:05642
GATGGTAGCAGACGTGACAGAGCGCCAGAAGATCAGGAACTCTAGAAGAATTCAGATTTTTTAACACGAGAGTAAACGTAAAAAGAAGGTTTTTACAAGACTCACGTTAACATTATTGCAGCAGTACGCACACAATCGAAGCGCAGTAAGGATGGCTAGTGTAACTAGCAAGAATACCACTAAAGCAAGAAAAAGAAGTACGCTATTAACTATTAACGTACCTGTCTCTTTCCGAAACGAATGAGTACGATGAGATCTCGTGTGCTACCATCGACACTCCAAAGTCT
+
//<;:;?@?BBCDCKCCCBABDBBB@DCC@CBCA@@AC@BCB@@@C?BB@B?@@@======&??BBCCCCDB99929?@AEDE5CC@C<AAAA1BEDACBBBCCCCC?B?CBB?9879BCCCBCCCCCCCCDAB?BBCC?BBBA??><7?=@@C@BBBBBBBB@BBBBAB>@@:???499@@@:A??<@@@@@/@A=@<;:A==76/54:<9:4;799=00+00==>ABB=A>A@@9@9948BAABBBAAA@@;:;A;;;@@@@CC;;8;CA=>>?=<>1//)0000
@ATNG8:01796:05628
GATGTAGCTCACGTACGTCACACGTACTTATTCGTTTCGGAAGAGACAGGTACGTTAATAGTTAATAGCGTACTTCTTTTTCTTGCTTTCGTGGTATTCTTGCTAGTTACACTAGCCATCCTTACTGCGCTTCGATTGTGTGCGTACTGCTGCAATATTGTTAACGTGAGTCTTGTAAAATCTTCTTTTTACGTTTACTCTCGTGTTAAAAATCTGAATTCTTCTAGAGTTCCTGATCTTCTGGAGATATCATCAGCGAGCTACCATCGACACTCCAAAGTCT
+
-----5<<<9@==DCB<B?@BCBBBBBB=;<4;BB@8?@:>8@A==BBCACCCCCAD@BBCDAB@BBEDGBBAB=;;:::):918<<;67B@@7;9<9>@;@ABACA>A@?@BCBB?BBB<?;?A;??7779>AAA<??@C===856<;;///956689@@<A<AAAA?????8=;;;;/:==7:;:;;*:>=>>7=>AABB>>>@<AABA/A??==9<9//-/<=@>>==B<@@@@@@<@BB=;;;>>>>AAAA>@@AA==>A=@?@?>>>@@@<@A:>==@
@ATNG8:01804:05658
GATGGTAGAGTACAGTGTAGTAGACCAGAAGATCAGGAACTCTAGAAGAATTCAGATTTTTAACACGAGAGTAAACGTAAAAAGAAGGTTTTACAAGACTCACGTTAACAATATTGCAGCAGTACGCACACAATCGAAGCGCAGTAAGGATGGCTAGTGTAACTAGCAAGAATACCACGAAAGCAAGAAAAAGAAGTACGCTATTAACTATTAACGTACCTGTCTCTTCCGAAACGAATGAGTACACATCGTCGTGTCGTGCTACCATCGACACTCCAAAGTCT
+
DC???@EHCBBCCCE=;=CCCGDBB?BCB?BAAA;;8;@AAAFDDF@BB=@=????@DDF2C?BCBBBBBBBBB:?@@@>@>,@@=@49::*:@A>BAAADDCDD?B?BB?BAB>BB??ADDDBBBCDB???@CBBB>@@@?>??A;A=@@@=@??BBCCB?BCCCBA?BB????49:>>>9?;;;>CBBA/AA;A=>>@?;;;8=<=>=@7:5:>99:>ACCBCBC;>9>@@;@@@=???A@AABB?====@A?A@AABB===B>?@??<;;=99066)////
@ATNG8:01811:05661
GATGGTAGCACACGAGATCTCATCGTACTCATTCGTTTCGGAAGAGACAGGTACGTTAATAGTTAATAGCGTACTTCTTTTTCTTAGCTTTCGTGGTATTCTTGCTAGTTACACTAGCCATCCTTACTGCGCTTCGATTGTGTGCGTACTGCTGCAATATTGTTAACGTGAGTCTTGTAAAAACCTTCTTTTTTACGTTTACTCTCGTGTTAAAAATCTGAATTCTTCTAGAGTTCCTGATCTTCTGGATATGAGTGACTCGTGCTACCATCGACACTCCAAGTCT
+
55>>;=B=BBB@<<;;;;=<696===;<;>CC@CCCJ>CC@CA@@?@?A@=@B@@=<>-0/8:6::?@AAAAA:@</////$/8(//:::28;::6:;;6::;???A@@;?>A@A=@@<@AA5:7:<<=;=::5:>??;@====;<=>>>>A<99939794<>=D=@@A;;;@@>4:77888(88A5;<A@@@(::777.3-----88/5,5999*67739484//)/657?>>;><???===///<7:969<///==@@==>@<9--+-3336222,-)-)-662
@ATNG8:01814:05646
GATGGTAGTGTCAGTGCGCGTCGTCCAGAAGATCAGGAACTCTAGAAGAATTCAGATTTTTTAACACGAGAGTAAACGTAAAAAGAAGGTTTTTACAAGACTCACGTTAACAATATTGCAGCAGTACTCACACAATCGAAGCGCAGTAAGGATGGCTAGTGTAACTAGCAAGAATACCACGAAGGCAAGAAAAAGAAGTACGCTATTAACTATTAACGTACCTGTCTCTTTCGAAACGAATGAGTACTATAGACTATCTGAGACTACCATCGACACTCCAAAGTCT
+
ACBC@BBBCBACABBCBBABCBBBC@@AA@DEBBAB?B@BBDBBBB?BC?B???>@@@@@@(B?BBCCBBBB988*8>:;;;;*;C=A5;;;;.<FD@BBBCGDDCC?C?CC@CCB>BBBCCCCCCCCDDBBCB?CBBB<>?>=??875;?BAB@BBCCCCCB?CCBBBB?BB????=@@AB?B?BB?ABBBB2AC?@>>>AA@@@7;7;@??1808<:9:79:AAA999,:9::,99959BBDCBCBD@>>>@@;;?BBAAAAABB@BBBB???;:A187-9999
@ATNG8:01815:05645
GATGGTAGAGTACAGTGTAGTAGACCAGAAGATCAGGAACTCTAGAAGAATTCAGATTTTTAACACGAGAGTAAACGTAAAAAGAAGGTTTACAAGACTCACGTTAACAATATTGCAGCAGTACGCACACGATCGAAGCGCAGTAAGGATGGCTAGTGTAACTAGCAAGAATACCACGAAAGCAAGAAAAAGAAGTACGCTATTAACTATTAACGTACCTGTCTCTTCCGAAACGAATGAGTACACATCGTCGTGTCGTGCTACCATCGACACTCCAAAAGTCT
+
DDCC?BBDCCCCCCCCCBBCCCBCC@CCC=CCCCBB?B@BBCBBBB?AC?C@A?>89999(99B>@A@?@?<>?8?A@AABB2AA>A5<;09@@;@DBBBBC@A@@@CE@CAB?BBBBCAAAA@@BBBBBBAAAAA?CC@>@@:93;?ABCABBBBBBBB?BDBC?><?A?@AA:=>::9,8<:;?@@@@/@?;?888=>=::0808<<<5;5;=A@@<??@?@AB>?<?BB=B??;?B???ABBB@@A@;??BB?:::DECCC@BCBB988><>1888)8888
@ATNG8:01821:05655
GATGGTAGAGTACAGTGTAGTAGACCAGAAGATCAGGAACTCTAGAAGAATTCAGATTTTTAACACGAGAGTAAACGTAAAAAGAAGGTTTTACAAGACTCACGTTAACAATATTGCAGCAGTACGCACACAATCGAAGCGCAGTAAGGATGGCTAGTGTAACTAGCAAGAATACCACGAAAAGCAAGAAAAAAGAAGTACGCTATTAACTATTAACGTACCTGTCTCTTCCGAAACGAAATGAGTACTACTCTCAGAGACACAATCGACACTCCAAAGTCT
+
@@@C@CCCCBBBCCCCCBCCCCCCC?CCC?CCBB??>?>A@BBBBB>BA=@>BBBBBBBB3B?CCCCAAACCCC=ABBDDEE5BB=A5;;;.;AA=BCCBCCGCB@B@CC?AAB?BBAABBBBCCCDCCCBB?BBBB?BBAA@@A?<A?BAB@BCBBBABA?CCCCBA>??:???9>=99:9+9:::888889%9<9=878AAAAB7;7:>@@5;7;AA@A@AAAA@??9?:?>>8?:::+:AADBBBCACCCCBB>AA@?>?B=AAA>>;;;A<BB<@@@@
@ATNG8:01824:05627
GATGGTAGCATCATGCATATCTCACCAGAAGATCAGGAACTCTAGAAGAATTCAGATTTTTAACACGAGAGTAAACGTAAAAAGAAGGTTTACAAGACTCACGTTAACAATATTGCAGCAGTACGCACACAATCGAAGCGCAGTAAGGATGGCTAGTGTAACTAGCAAGAATACCACGAAAGCAAGAAAAAGAAGTACGCTATTAACTATTAACGTACCTGTCTCTTCGAAACGAATGAGTACCTCTCAGACGCTCGTCCTACCATCGACACTCCAAAGTCT
+
>BAB@AB@BCBBBCCDDDCCCCCCC@BCC?BBB@??=@?ACCBBBB?BB>A>CBB<<<<<1??DCBAADEDA@>6<>9:;;;*:=:>4;9.5AA=ACBCDDCBB?B?BC@CBB?BBCCDCCBBBCCCCCBB?BB@@>ABAC@@??<@=A?@<@AAABCEC?CCCBA@>AB?BBC>AA99:28==:99::9(8>9>=>>AB==>,/+/976)/)/<;;;@CCCBBCD=>000*000*/>?=?BB@AAAB<;;BB?@???>:?::49==>?=>>@D=BB8?888
@ATNG8:01781:05698
GATGGTAGGCGACATACATACGCGCCAGAAGATCAGGAACTCTAGAAGAATTCAGATTTTTAACACGAGAGTAAACGTAAAAAGAAGGTTTTACAAGACTCACGTTAACAATATTGCAGCAGTACGCACACAATCGAAGCGCAGTAAGGATGGCTAGTGTAACTAGCAAGAATACCACGAAAGCAAGAAAAAAGAAGTACGCTATTAACTATTAACGTACCTGTCTCTTCCGAAACGAATGAGTACTATGTAGAGCTCTATACTACATCGACACTCCAAAGTCT
+
BBBA?BDD?BBBBCCDCCCCBBCCC?CBCACCCCBB?B?CCCCCCB>AA=A>BBDCCCCC5C@CBBBDBBCBCC<BC>???@1AC?C?CBB:BA@=ACCBCCC@?=@@FD@B@@>BCCBBBBBCCCDBBCCC@CCBB?BBBABBBB>@@B@@>@CCCBCBB?BBBBBA?BB>BBA<@@9:9,9<<;<===>>&>@>A9::BC@@@<@<>>>A7:5:ABAB@BBBAABBAEABCB=BBB?CCCCBBBA??AABCBCB<;;@A@A@>;>>???><;;;066(9999
@ATNG8:01788:05694
GATGGTAGGCGACATACATACGCGCCAGAAGATCAGGAACTCATAGAAGAATTCAGATTTTTAACACGAGAGTAAACGTAAAAAGAAGGTTTACAAGACTCACGTTAACAATATTGCAGCAGTACGCACACAATCGAAGCGCAGTAAGGATGGCTAGTGTAACTAGCAAGAATACCACGAAAGCAAGAAAAAGAAGTACGCTATTAACTATTAACGTACCTGTCTCTTCCGAAACGAATGAGTACGAGAGTCAGAGCAGAGCTACCATCGACACTCCAAAGTCT
+
44493944.5:;;@;;;<<@;::@;==B>7;;995/)/)/7////-5059)/)//944444$349;;;<;::::;3:9>;;;;'::6<177(38:5888::::;?9>377/377.39;8@@A@;:;?>=?9929@9948A?9978708=BBB>CCC@>>00*/000<<855-525.777::3:;:656666(25+2577;=<>;-/,/977)/(.:000,:A9;:@@=A9BBB<C@@>ABBA999AAA???BBA?@?BBC>>>00,/797///999/99.=::8
@ATNG8:01790:05681
GATGGTAGCTCTGCTCTGACTCTCGTACTCATTCGTTTCGGAAGAGACAGGTACGTTAATAGTTAATAGCGTACTTCTTTTTCTTGCTTTCGTGGTATTCTTGCTAGTTACACTAGCCATCCTTACTGCGCTTCGATTGTGTGCGTACTGCTGCAATATTGTTAACGTGAGTCTTGTAAAACCTTCTTTTTACGTTTACTCTCGTGTTAAAAATCTGAATTCTTCTAGAGTTCCTGATCTTCTGGATATGAGTGACTCGTGCTACCATCGACACTCCAAAGTCT
+
::==8<@;;;;<BCBAAABAABAA@CDEDDCB?@@@@8@@<?<AA@BBCG@FEICC@C@BB@?7A=@B@B@A;;;?BCCCC1<<:<<@C9@;9619DD255055@CCC?BBCAAA@?>?CC?B@BCCB@AAB@CBBB?CBBBDA@ABBCAA@>??<;;;5:>2959ACBCCCCB@BBBBB7B>B>;;;;;*;F<;;9;BBCBBBBCB?CCCC5@AABC@J?BB?CCCAAAA=A=AAAABB=??CADCCCCCCBD<<<;;@?@@??;?:::BB?===299,9?@@
@ATNG8:01790:05719
ATGGTAGATACTCGCTGATACACCCAGAAGATCAGGAACTCTAGAAGAATTCAGATTTTTAACACGAGAGTAAACGTAAAAAGAAGGTTTTACAAGACTCACGTTAACAATATTGCAGCAGTACGCACACAATCGAAGCGCAGTAAGGATGGCTAGTGTAACTAGCAAGAATACCACGAAAGCAAGAAAAAGAATTACGCTATTAACTATTAACGTACCTGTCTCTTCCGAAACGAATGAGTACTGTATCTATGTGTGCGCTACCATCGACACTCCAAAAGTCT
+
;;>9=B;@@@556;;;;;;;;>>?7666;>>>;00)/1///:9897878<800/0/888)85:::====<;;;1334<::<*:;6;.555&5<>=BCCB?@?@@<@@A@=@CC@CBCCECCBBBBBBCCCC?BBBB?CBBB@@:94;=@;;6;@@ABBBB?CBBAAA499:?A?9A?;;>7;77<56778(5:395;B===??8=:=>>A=E<@>A??<?AAAABB=A=AA@9ABB?BBCBBBCBBBBBBBBB@@@>>>@?988198888:<:9:1887'8999
@ATNG8:01809:05689
GATGGTAGCTCACGTACGTCACACGTACTCATTCGTTTCGGAAGAGACAGGTACGTTAATAGTTAATAGCGTACTTCTTTTTCTTGCTTTCGTGGTATTCTTGCTAGTTACACTAGCCATCCTTACTGCGCTTCGATTGTGTGCGTACTGCTGCAATATTGTTAACGTGAGTCTTGTAAAACCTTCTTTTTACGTTTACTCTCGTGTTAAAAATCTGAATTCTCTAGAGTTCCTGATCTTCTGGACGACGCGCACTGACACTACCATCGACACTCCAAAGTCT
+
55==9>BCBA<;66<=66:BBCCCCCCCBC<<9<CCB=CC@CACBCCCBB?BBBCB?B@BBBB=?=@BAABBBBB?CDDDD3BB?BBBB=BCBA?B??:?B;???BBB?BBCB??8858>D>D<<=>A<=8838>A@6<<???A>>>??@B?>>>;>>G=AB=A<>>?>>?A??:>>@BB6A<?<?@AAA/??@@@8>>=888?>>><AACC/A88/77<5///:9;<;;5;5;;??>=8<::5:>@@@===FB?>>>@@;77:5///7:<<=@=7=@6@773
@ATNG8:01809:05701
GATGGTAGCATCATGCATATCTCACCAGAAGATCAGGAACTCTAGAAGAATTCAGATTTTTAACACGAGAGTAAACGTAAAAAGAAGGTTTTACAAGACTCACGTTAACAATATTGCAGCATTACGCACACAATCGAAGCGCAGTAAGGATGGCTAGTGTAACTAGCAAGAATACCACGAAAGCAAGAAAAAGAAGTACGCTATTAACTATTAACGTACCTGTCTCTTCCGAAACGAATGAGTACTGCGTCTCACTCTCGCCTACCATCGACACTCCAAAGTCT
+
::==:=>>>?DBBABA>==BCB;:;=AAA=;499957;8<<;;;::48:595::;:====+=6:87/////8::166:::99)9939.555&5//*/7////<==:=9<<9<=D=??CBCCD@CGECCBC;;8;CBB@D;9:????;?;?AA=A:99?>==<?;>;33,33,3334;9///(//-399999+//57/33;3309)/)/88<9>;<<7447@?>>;77/369;>3:CC?@@@CBBBB@<<>978@AAABBBC@998198895688//(/8.5...
@ATNG8:01812:05705
GATGGTAGCGAGCGAGTGTGTATACCAGAAGATCAGGAACTCTAGAAGAATTCAGATTTTTTTAACACGAGAGTAAACGTAAAAAGAAGGTTTTTACAAGACTCACGTTAACAATATTTGCAGCAGTACGCACACAATCGAAGCGCAGTAAGGATGGCTAGTGTAACTAGCAAGAATACCACGAAAGCAAGAAAAAGAAGTACGCTATTAACTATTAACGTACCTGTCTCTTCCGAAACGAATGAGTACAGAGAGTACGATATGTCTACCATCGACACTCCAAAGTCT
+
:<55::>BABC@?@AABBBCCCDCC?C;;76=<:88.9.49<<;;@?AA>A?>>@;;;;;;;"96@=>C>?CCCCD>CCBAAA@2@C?C?CCCC5CHFACBBBBACAA?B?AB=?9::-;@@BCBBDDCCCBBBCB?BBAA>BBAA@@::4;=B@@=ACCCCDBA>ACCC@@<A@=@CB<@@998+9>>;=====.?A?CBBBBBB@@5:5:=>>0617<AAA>ABABBBB@D@BCD<??D@BBBBBBBBBBBBBAAABBB@A@BBBBB@AA>>>@;;;?=BB>B990
@ATNG8:01816:05675
GATGGTAGGCGAGAGTGAGACGCAGTACTCATTCGTTTCGGAAGAGACAGGTACGTTAATAGTTAATAGCGTACTTCTTTTTCTTGCTTTCGTGGTATTCTTGCTAGTTACACTAGCCGTCCTTACTGCGCTTCGATTGTGTGCGTACTGCTGCAATATTGTTAACGTGAGTCTTGTAAAAACCTTCTTTTTACGTTTACTCTCGTGTTAAAAAATCTGAATTCTTCTAGAGTTCCTGATCTTCTGGTGAGATATGCATGATGCTACCATCGACACTCCAAAGTCT
+
>>>?9<<A9<A99666==>@666=<=@??>BA4;;@@:>?;@;655;<<<9=>9586=4=:;<8=:?B@A@:99<3<;777'7<6;>><7<A=><>>>88949BAAAA>ADB>>A@@<>>><@;A:85;78:5<<<>:>???C@;;;==?;;:A@:::947::?:=>=@@A>><8988888'52;2:8888)88:78/67::@@:8;F=AAAA?%9778828655059>888>5>5>?>>9808<<7:9:579>A:8:;;;??<=:9+//6666>>::7==6=///
@ATNG8:01822:05689
GATGGTAGTGTCATATGAGAGTGTGTACTCATTCGTTTCGGAAGAGACAGGTACGTTAATATGTTAATAGCGTACTTCATTTTTTCTTGTCTTTCGTGGTATTCTTGCTAGTTACACTAGCCATCCTTACTGCGTTCGATTGTGTTCGTACTGCTGCAATATTGTTAACGTGAGTCTTGTAAAAACCTTCTTTTTTTACGTTTACTCTCGTGTTAAAAATCTGAATTCTTCTAGAAGTTCCTGATCTTCTGGCTCTCGTAGACAGATACTACCATCGACACTCCAAAGTCT
+
<BCE@CDBA;;;;<>ACABBBBDBBABBA<;:<@999,4@4:69>>A;;;455599395:444:.5.59;;=:<<<,///7777$77)///;;4<5669;::;=<34946//)//98;9<?9<;@;?<AABAAA<755545:<;94484>;><=@:;>:0006?>+//3:<5559:<6;;====+=8;67766666"/////(3899<=333;,3333$333786;6<<6799//(/94957788;;6;<B?@@@ABBCCABBA;;:CD?@?=?????999BB@CD:?:::
@ATNG8:01778:05742
GATGGTAGCTCTGCTCTGACTCTGTACTCATTCGTTTCGGAAGAGACAGGTACGTTAATAGTTAATAGCGTACTTCTTTTTCTTGCTTTCGTGGTATTCTTGCTAGTTACACTAGCCATCCTTACTGCGCTTCGATTGTGTGCGTACTGCTGCAATATTGTTAACGTGAGTCTTGTAAAACCTTCTTTTTTACGTTTACTCTCGTGTTAAAAATCTGAATTCTTCTAGAGTTCCTGATCTTCTGGGCAGACTCTCACACGCCTACCATCGACACTCCAAAGTCT
+
:>::<@BBA@;ACCCCDCDD@@BBBCCBBAA>@ABC=BF@D<@BCCFBC@CBBCC@C@DCCC?C@CBBBCCCBC>;;;;:)9:2:CDG?EEBB@ACC?@A=ABBBCC@CBBBCCBB?BBC@C?CCCB?@?B?BBBB@CBBBCCBBBCCCCA@AB@CAA>?>9>:??BABBCCC@EAAAA9A>C>;;;;::%:CCCD>BBCCCCDDCC5;;;;*;B@AB?A?@C@CCCCCCB?C?CCCBBA?A9;:7;CCCCBBBCCBCBCC@CBB@BA@@BA@???4882:?@?
@ATNG8:01799:05728
GATGGTAGAGAGAGCTCTCTCATCGTACTCATTCGTTTCGGAAGAGACAGGTACGTTAATAGTTAATAGCGTACTTCTTTTTCTTGCTTTCGTGGTATTCTTGCTAGTTACACTAGCCATCCTTACTGCGCTTCGATTGTGTGCGTACTGCTGCAATATTGTTAACGTGAGTCTTGTAAAACCTTCTTTTTACGTTTACTCTCGTGTTAAAAATCTGAATTCTCTAGAGTTCCTGATCTTCTGGATACACTCATGTGCACCTACCATGACACTCCAAAGTCT
+
?ABB?BCDDDBCBCD9<<CCBBCBBDCCCC99::CBB>BB@B@CCCCCCC?CCD??=??BCDC>B>BBBBBBBBB?BBCCD3987:AAA=BBCD?CAB@CB;989EBB@BCB@?>AA;;;?;A;??;;====<?DAA<@>@<<<=>@AAA?>>>><@AA<@@<@<>==>>@AA?6:7887)8:=988888(/;333-3-----7;:=/8676$29<77384///;;:<::5:5::@>>>7;;B=A@@@A>>>?>>>@@@@=@@@<;;;>>>?>>;;@6=77/
@ATNG8:01805:05747
GATGGTAGCAGACACGACGATGTGTACTCATTCGTTTCGGAAGAGACAGGTACGTTAATAGTTAATAGCGTACTTCTTTTTTCTTGCTTCGTGGTATTCTTGCTAGTTACACTAGCCATCCTTACTGCGCTTCGATTGTGTGCGTACTGCTGCAATATTTTAACGTGAGTCTTGTAAAACCTTCTTTTTTTACGTTTACTCTCGTGTTAAAAATCTGAATTCTTTCTAGAGTTCCTGATCTTCTGGGTGTATCAGCGAGTATCTACCATCGACACTCCAAAGTCT
+
@@CF@CBBBBBCECGCCB=66BCBBCCBCCC@CCCC>DD@D?CCBBBCC?CDCBB?B?BABA@B<??BACBBBB@BBBB@?'00(000)/;;>6?<B?BB?BBACBA>AABBA>>>9>AA;@;>>>>=<<<;AAAA5<<?>>>?@?B???@@@A;<99991:;AAD???BCD@DCCCC;C@C=;::::9:#:B@@A<ACBBB@@@@B59999)9>@@A>@<999.:>=@@@A?B?BBBBA@9=988*898<<<>:;:?@===C@??<@>==878@>><>D;A>><
@ATNG8:01810:05724
GATGGTAGGCGACATACATACGCGCCTGAAGATCAGGAACTCTAGAAGAATTCAGATTTTTAACACGAGAGTAAACGTAAAAAGAAGGTTTTACAAGACTCACGTTAACAATATTGCAGCAGTACGCACACAATCGAAGCGCAGTAAGGATGGCTAGTGTAACTAGCAAGAATACCACGAAAGCAAGAAAAAGAAGTACGCTATTAACTATTAACGTACCTGTCTCTTCCGAAACGAATGAGTACAGAGAGTACGATATGTCTACCATCGACACTCCAAAGTCT
+
;<447:995:455999;<<<<@BBA=B;:5;@<>=@+0+/7;><>>8<=)0*/9<><C@@+D:CC@CDCBBBDL?BA@AAAB0AB>C5<<<*;AA=B;::BB@@A>A?AA?BCC@BBBBCCCCCCCDCCCCC@CCCC>A@CDBAAD6;5;;;5;@?:;9DF@DAA?@A@BB>ABA;@@???8?AA=@ABBB3BBAD???B@BBE8;7;?>>6;5;>@@@=@BBBBCC?@=AAA<ACC@@@@BBDBBBAABBBBBBBADCDDCB==:=@AC:;;@@A<BB<A999
@ATNG8:01811:05728
GATGGTAGCGAGCGAGTGTGTATACCAGAAGATCAGGAACTCTAGAAGAATTCAGATTTTTAACACGAGAGTAAACGTAAAAAGAAGGTTTTACAAGACTCACGTTAACAATATTGCAGCAGTACGCACTCAATCGAAGCGCAGTAAGGATGGCTAGTGTAACTAGCAAGAATACCACGAAAGCAAGAAAAAGAAGTACGCTATTAACTATTAACGTACCTGTCTCTTCCGAAACGAATGAGTACGATGAAGAGCTCTCTCTACCATCGACACTCCAAAGTCT
+
44:<8<=>>>==<===>=?CCCA;925=@8@=@A@@<@6;:AB?:<>><6<78:>>>@@A+<>AHCCBCCCCCC<A?;;:;:*;B>B;@AA9ACIFGBBB@@@CD?C@BB?BBB@BBBBCBBBBBBCAABCDACBBC?A?@@@A@@=B?B@@=ACCCDCDD@CBBBBB?AA=ABD?ABBCD>AAB>ACDDD2BB?B>>>BB@@@8:7;A>=6:59<AAA@BCBBBCC=@=?AA<ACC?BBBAAACCCBBB@BAAA@AA????8636???@@@AAA<BB<A>??
@ATNG8:01817:05731
GATGGTAGTGTCATATGAGAGTGTGTACTCATTCGTTTCGGAAGAGACAGGTACGTTAATAGTTAATAGCGTACTTCTTTTTCTTGTCTTTCGTGGTATTCTTGCTAGTTACACTAGCCATCCTTACTGCGCTTCGATTGTGTGCGTACTGCTGCAATATTGTTAACGTGAGTCTTGTAAAACCTTCTTTTTACGTTTACTCTCGTGTTAAAAATCTGAATTCTTCTAGAGTTCCTGATCTTCTGGGTGTATCAGCGAGTATCTACCATCGACACTCCAAAGTCT
+
9989<@99=@BBB=>CCAAAAA@BDCBB@@@B?@@@G<A@7:.955=>EC@BBBAB?B>@ACC?B?BCB===?>>34////$/@9000@?8?:=<5:982882889:?@?CCCCCDDF?DDD@C?CCCCBBAC?B@AA<AABCCCC@A@CCCCCBB@DCF@BB?A?BA@@@BCBA>@;;;;.;>@;;;;;;*;CBBE>DBBCDDGBCB=CCCC0CBDEC@D@CCACCCCC@@?@@BBBCBA=A9:96:BBBDHCBBBBBEBBAAADACCCCCCCCBB>AC7;;@@
@ATNG8:01818:05741
GATGGTAGCTCACGTACGTCACACGTACTCATTCGTTTCGGAAGAGACAGGTACGTTAATAGTTAATAGCGTACTTCTTTTTCTTGCTTTCGTGGTATTCTTGCTAGTTACACTAGCCATCCTTACTGCGCTTCGATTGTGTGCGTACTGCTGCAATATTGTTAACGTGAGTCTTGTAAAACCTTCTTTTTTACGTTTTACTCTCGTGTTAAAAATCTGAATTCTTCTAGAGTTCCTGATCTTCTGGGGTCTCTCTCTCACGCACTACCATCGACACTCCAAAGTCT
+
59CC;BBBB@;@BBCGICCCCCCDCCCCCC;:;;DDD?BC@C@::;CCBB@BCA@@@C@CBBB@B?BAAABCBBD>AADGE1??<@???:?CCF?BBB?@A000?>/00/BCB@?AC=A>>8<:>?>?@@>><>>>>7;;@??>>>?@?@==>;;5;?@=@B<><>@?@@????:=8888)8:@:>=DDDD(?>7767-7/////666808888(2555;6;655158873./)/37797;;)/////'/879<9:9>::9@@A:;:@<<<<7665666027-793-
@ATNG8:01819:05752
GATGATATATGCACGCTCTACCAGAAGATCAGGAACTCTAGAAGAATTCAGATTTTTAACACGAGAGTAAACGTAAAAAGAAGGTTTACAAGACTCACGTTAACAATATTGCAGCAGTACGCACACAATCGAAGCGCAGTAAGGATGGCTAGTGTAACTAGCAAGAATACCACGAAAGCAAGAAAAAAGAAGTACGCTATTAACTATTAACGTACCTGTCTCTTCCGAAACGAATGAGTACTGTATCTATGTGTGCGCTACCATCGACACTCCAAAGTCT
+
545:9::;;;<>>B@A;><<<7<@@;@@;999.97<=>>?CB?BC@C@CBABABBC2A>ABCBB@@@9:9,9=@@@B@0>>99.55)5;@=@@@@BCBCB@B?CC@CCC>BABBCCCCDBBCBBB@?;@@@@>@???:::C@E=@@?<?=>:585B@BB798C@BB???>=@@??C<=776557888%7918:7:7<==>=A=@@AA3808;:::>A:9:9=<8;877727??;@?=<;;<577@CCAB>:88<;>;:8>C988558..////33,6-//
@ATNG8:01828:05133
GATGGTAGCTCTGCTCTGACTCTCGTACTCATTCGTTTCGGAAGGGACAGGTACGTTAATAGTTAATAGCGTACTTCTTTTTCTTGCTTTCGTGGTATTCTCGCTAGTTACACTAGCCATCCTTACTGCGCTTCGATTGTGTGCGTACTGCTGCAATATTGTTAACGTGAGTCTTGTAAAACCTTCTTTTTACGTTTACTCTCTTGTTAAAAATCTGAATTCTTCTAGAGTTCCTGTCTTCTGGCGCGTATGTATGTCGCCTACCATCGACACTCCAAAGTCT
+
CCDE@DDBBBCCCBBDDCCBBBBBCBBBBCAA?BBBD=CC?B?BC=BBBB?ABBCC?C?CCCC@D@CCCCCCCBB?AA?A?2A@<@9999:CCC@CEC?BB???ABCC@BABBBBBC>B@A>A@BCBBC@@@>BBBB>BBB===@CBDC>>>>>A;BBC@CCAC@CCCCBBCBCACCCCC;G@C@CCDDE5CCAAA>ACDJCCC@CC?BBBB2BBBBCACABB@BCCCBBB?B@BBBBB@C?@>@CC?A@CCCCCCBBCB@BBB@BBBBBBBB@@=AD>C?>>
@ATNG8:01828:05147
GATGGTAGGCGAGAGTGAGACGCAGTACTCATTCGTTTCGGAAGAGACAGGTACGTTAATAGTTAATAGCGTACTTCTTTTTCTTGCTTTCGTGGTATTCTTGCTAGTTACACTAGCCATCCTTACTGCGCTTCGATTGTGTGCGTACTGCTGCAATATTGTTAACGTGAGTCTTGTAAAACCTTCTTTTTACGTTTACTCTCGTGTTAAAAATCTGAATTCTTCTAGAGTTCCTGATCTTCTGGTATACACACTCGCTCGCTACCATCGACACTCCAAAGTCT
+
AAA@9=>C@BCBBCDDCCCC;6;CCDCCCC@@;?@@A<BB?B@BCCCCCC?BB@?>@C?BBBC?C?BAAABCCBB>ACDDD/A@?CBBB=@BBB?CDC@BB?BBBBBC?BD@???DD;?>@=B=>>==?@>?;@>::4::;;AAA@?@@@@;::?;::;<AA=B=@@=>=>A;;6:=@@A5A6;5;>>>>/?A>>>7===888A;;;5;;;;.;??=@9=9//,/:;:?@@=A=BA??>>7::@;?@@?@@@>>>=====@???@<A@@@A@@><<4::1:==>
@ATNG8:01829:05140
GATGGTAGGAGAGCGTCTGAGAGGTACTCATTCGTTTCGGAAGAGACAGGTACGTTAATAGTTAATAGCGTACTTCTTTTTCTTGCTTTCGTGGTATTCTTGCTAGTTACACTAGCCATCCTTACTGCGCTTCGATTGTGTGCGTACTGCTGCAATATTGTTAACGTGAGTCTTGTAAAACCTTCTTTTTACGTTTACTCTCGTGTTAAAAATCTGAATTCTTCTAGAGTTCCTGATCTTCTGGGCTGCGCTGATATGCGCTACCATCGACACTCCAAAGTCT
+
ABBC?CCC@BBCCCCBBBBBBBC?BCCBBBB?BBBD=BB?B?BCCCCBB@CECCC?B?BBDB?C@CCCCBBBFF@BBA@@0>>:>>@?:@CCC@CCC@CC?BABBBD?CCDCCCBB?BAA?A@GCCCBAAB?BCBB@CCCCCCBCCCCBBB?>?>BBB@CC?C?AABCCECCCDCBBBB9A>B>BCCCC5CCCCC>CCDCCCCCBC?BBBB5BBBBB?B?BB?ABAABAA>AABBBCCD>A@B@<ABBBCDCBCCCCCBBBBBD@BBBCA@ADCB?CC=C>88
@ATNG8:01830:05137
GATGGTAGTGTCATATGAGAGTAGTACTCATTCGTTTCGGAAGAGACAGGTACGTTAATAGTTAATAGCGTACTTCTTTTTCTTGCTTTCGTGGTATTCTTGCTAGTTACACTAGCCATCCTTACTGCGCTTCGATTGTGTGCGTACTGCTGCAATATTGTTAACGTGAGTCTTGTAAAACCTTCTTTTTACGTTTACTCTCGTGTTAAAATCTGAATCCTTCTAGAGTTCCTGATCTTCTGGTAGAGCGTGCATATATCTACCATCGACACTCCAAAGTCT
+
////)/7777;;<?>>C>A96555<==:::;54339(557<8==<<<<<8;;99949166>?:?9<<=<==<55.55555$4<7;455)5<55.5;;49;6;;;>=C@A@@@DC:;;;AD=B>;:;@@<5529@:>;ACAABCBAACCEC<;<C@A@@;00+06:<@@AB::9<<9555&5.5.55555$55<<=6>==>666999.555&599//)/7396:@CCB@@<@;>==:998<<>499@@=<<:9:9=98455;<<8><555::==>8??7>>@A
@ATNG8:01844:05127
GATGGTAGGACGAGCGTCTGAGATGTACTCATTCGTTTCGGAAGAGACAGGTACGTTAATAGTTAATATCGTACTTCTTTTTCTTGCTTTCGTGGTATTCTTGCTAGTTACACTAGCCATCCTTACTGCGCTTCGATTGTGTGCGTACTGCTGCAATATTGTTAACGTGAGTCTTGTAAAACCTTCTTTTTACGTTTACTCTCGTGTTAAAAATCTGAATTCTTCTAGAGTTCCTGATCTTCTGGGCAGACTCTCACACGCCTACCATCGACACTCCAAAGTCT
+
9:<A9<EE@FBBBBCCBCACBDCECCCCCCDEACBBB>BE@C?CCEFCCB?BCDCC?B@BCCC?B@BECBABABB=;;;::);A>AAAA<ABAA?AEI@CC@CBCECC?CCDECCBB?BCC@C?CCCBCBBC@CC@A>BCCCCBBBBCCCDB??@@C@@=@D@D?AABBCCCCJ@BAAA@7?=C=9::::*:C??B<ABCBBBBAAA5;;;;*;BCBB@B@AB>BBBCCCC@C@CCCCBA9<89:/;CBBCBBBBBBCCDD@CBB@BDBBBBBBAB>AA<BBBB
@ATNG8:01849:05148
GATGGTAGCGCACACATAGATACAGTACTCATTCGTTTCGGAAGAGACAGGTACGTAATAGTTAATAGCGTACTTCTTTTTCTTGCTTTCGTGGTATTCTTGCTAGTTACACTAGCCATCCTTACTGCGCTTCGATTGTGTGCGTACTGCTGCAATATTGTTAACGCGAGTCTTGTAAAACCTTCTTTTTACGTTTACTCTCGTGTTAATAATCTGAATTCTTCTAGAGTTCCTGATCTTCTGGAGATACACATGATACTCTACCATCGACACTCCAAAGTCT
+
??;>:>B@@@CDDCBBBDDDBAACCCBBCCBB?BCBB>BC@C@CBCBCCC@CBBBBC?BCCC@C?BAABCCCCD@BBBBA1BB@BBCD>BBBC@CCC@CF9;:@EBCABCCCCDDD?BBC@C@EDCCA@@C@BBBC@CCCA@@BCCCBBBBBA@=A998:DAD@BBBBBBD??=?CCED:D686:CCAC1====?7@000@@@A>?;?>A@=AA@AB?B?BD@BBBBBBB?@?BADBBA?BBB?BBBBCBBBBBBBBBBBAAB?<?=<>A@>:8::@@:@>>>
@ATNG8:01849:05150
GATGGTAGGTGCACATGAGTGTATCCAGAAGATCAGGAACTCTAGAAGAATTCAGATTTTTAACACGAGAGTTAAACGTAAAAAGAAGGTTTTACAAGACTCACGTTTAACAATATTGCAGCAGTACGCACACAATCGAAGCGCAGTAAGGATGGCTAGTTGTAACTAGCAAGAATACCACGATAGCAAGAAAAAAGAGTACGCTATTAACTATTAACGTACCTGTCTCTTCCGAAACGAATGAGTACCTCTCAGACGCTCGTCCTACCATCGACACTCCAAAGTCT
+
<BBB:B>@;>DB=<<AAACDDA@AB?BAA<@;;999>A?BCBBABB@CB@B?B@@A@CCB2C?BBAAB@A;;6;B;?;;9959$5<5<8=A@2?<<5::594:9777(76<<9@>A=BBBBBDCDCCCCBBBBB?ABBC;;;A?B::97:?DA@;:9<44.49714<<:?87=;*///(-----==8<8/-----$-----:;<<66158<:9:0505==>>?<<;?@00,0+000*///*09988<>8:?@??@C=8<;:7;;:>>?<===?;;;;7<5:919///
@ATNG8:01863:05141
GATGGTAGGACGAGTGCGTCTGAGAGGTACTCATTCGTTTCGGAAGAGACAGGTACGTTAATAGTTAATAGCGTACTTCTTTTTCTTGCTTTCGTGGTATTCTTGCTAGTTACACTAGCCATCCTTACTGCGCTTCGATTGTGTGCGTACTGCTGCAATATTGTTAACGTGAGTCTTGTAAAACCTTCTTTTTACGTTTACTCTCGTGTTAAAAATCTGAATTCTTCTAGAGTTCCTGATCTTCTGGATATGAGTGACTCGTGCTACCATCGACACTCCAAAGGTCT
+
:@;?;:A?88---------;=><AA@;?><<C9;4:BBA;CC=B>BA@?@AA;:96;;:>;A>>=9>:5997////:)//999)9:8==>>2/0//)/;;2/4.444;:;7<>>>CCCB@CBC?A@@@;;;@?B?BBBB@ECCDCBA@?9:9>><:?8?>>:>=8=-439///9//)6<<AA0<7;.55555$55;<=4=<<5555544.4444$4;;9:7:8==7;;<;?4504288844303?A=@@@DBBBBBAB<<==0//6616333<;377?1;;.7/7<8
@ATNG8:01831:05172
GATGGTAGCAGACGTGACAGAGCGCCAGAAGATCAGGAACTCTAGAAGAATTCAGATTTTTAACACGAGAGTAAACGTAAAAAGAAGGTTTTACAAGACTCACGTTAACAATATTGCAGCAGTACGCACACAATCGAAGCGCAGTAAGGATGGCTAGTGTAACTAGCAAGAATACCACGAAAGCAAGAAAAAGAAGTACGCTATTAACTATTAAGTACCTGTCTCTTCCGAAACGAATGAGTACGTGTGCGACGTGTCTCCTACCATCGACACTCCAAAGTCT
+
56=>:>?AACCBCBBCCCCCCCCDCABBB?CCC@@@?C@BCCBBAB?BB?B?AAAAADDD2A=BBCAABCDAAA:@@?@@@@0>B>B2;;;4:AB@CBBBCDCBC?A?BC@CCD?BBCCCCCCCCCCCCBBB@DCCC?BB???A@@;@=@AA?CCBBC????CCCBBB?>>8?@@9=>===8?<<;::::;+:=:?@?@@@<<9,-+-933)-+-;<<9=@>>?DE=A;88836AA=D978;;;>>>???:;888?<==@<@?@<?==<=<<=?>8<<1;:;:
@ATNG8:01832:05195
GATGTAGAGTATCATGTGTATCTCCAGAAGATCAGGAACTCTAGAAGAATTCAGATTTTTAACACGAGAGTAAACGTAAAAAGAAGGTTTTACAAGACTCACGTTAACAATATTGCAGCAGTACGCACACAATTGAAGCGCAGTAAGGATGGCTAGTGTAACTAGCAAGAATACCACGAAAGCAAGAAAAAGAAGTACGCTATTAACTATTAACGTACCTGTCTCTTCCGAAACGAATGAGTACACATCGTCGTGTCGTGCTACCATCGACACTCCAAAGTCT
+
@?@BCDCBBABBDCCCCCCBBCBB?BBB9@C<=99899BBCCD>C@CE?A>@CBAABBB5BADDCCHB@B;;:0;ABBECG5CCAD@BBB;BCC?BBBBCCC?>:??A@>ACC@CCAAAACCDDEBBBCCG?A?AB@CCCCCCAA<@?A??>@BDCBAAA>AAAAAA<AA?@@A;=<>>=6?@@=@@@@@2AC?A878ABC;;7:<A@@?;@<@DCBB>BB@??BC?B@CCD<AAC?CCBBBBBBBBBAA=@@CC???BCBBBB?BCBBBCBBBB?@A9A999
@ATNG8:01834:05185
GATGGTAGGCGTGTGAGAGTCTGCCAGAAGATCAGGAACTCTAGAAGATTCAGATTTTTAACACGAGAGTAAACGTAAAAAGAAGGTTTTACAAGACTCACGTTAACAATATTGCAGCAGTACGCACACAATCGAAGCGCAGTAAGGATGGCTAGTGTAACTAGCAAGAATACCACGAAGCAAGAAAAAGAAGTACGCTATTAACTATTAACGTACCTGTCTCTTCCGAAACGATGAGTACAGAGAGTACGATATGTCTACCATCGACACTCCAAAGTCT
+
A@BB?A?<;??BB9;5>=:0000/)/;;5ABA@@>:@:::4>:00+00/)//7;:===+50499433<<:::28933777$77178===(733,3::<:=<:;0815:899=,//97889@>>>?????E<AA;;8:A><:://,/6<;B8;;@>>>??<?AAAAA<@@:99988977/57715::79*771766685;<<6>;>>>@<@;?;;;;8=>;;;::3927::37;773/6.....577788777:::97697717889?AA::::=>5>===
@ATNG8:01835:05172
GATGGTAGTACATGGATAGACGACACCAGAAGATCAGGAACTCTAGAAGAATTCAGATTTTTAACACGAGAGTAAACGTAAAAAGAAGGTTTTACAAGACTCACGTTACAATATTGCAGCAGTACGCACACAATCGAAGCGCAGTAAGGATGGCTAGTGTAACTAGCAAGAATACCACGAAAGCAAGAAAAAGAAGTACGCTATTAACTATTAACGTACCTGTCTCTTCCGAAACGAATGATTACGATGAGAGAGCTCTCTCTAATCGACACTCCAAAGTCT
+
=<AB:@<<<;;<5615=;;;?0//;:8<<>9<>>@9;2:3949@@@><??@D@ABBBCCCD5B@;;<AAAB=>>@6=?=====,9B>B<ABB7;<:?BCBB@A>>>-00@;><=;8?A89:@A?;99999@D@BCCB?BB;;;@A@;B?A;926>B>CBCC?A@>?:918?;9993::=<<39:8579887'333:<::@;@;@:>:@>=<5:587;BB>BBBBAAA>@9?@@8;:929<<=800000////;:;;>>=;;;==8BBBBBBCBB?BF>D??9
@ATNG8:01838:05191
GATGGTAGCTATACGTATATCTATGTTCTCATTCGTTTCGGAAGAGACAGGTACGTTAATAGTTAATAGCGTACTTCTTTTTCTTGCTTTCGTGGTATTCTTGCTAGTTACACTAGCCATCCTTACTGCGCTTCGATTGTGTGCGTACTGCTGCAATATTGTTAACGTGAGTCTTGTAAAACCTTCTTTTTACGTTTACTCTCGTGTTAAAAATCTGAATTCTTCTAGAGTTCCTGATCTTCTGGTATGACTAGTGTACTACTACCATCGACACTCCAAAGTCT
+
AABC?BBCCDCCC@AACFEA<88..-(-87-0/9CCC?BB@B>A@BABCC@DDBCC?B?BBCD@D?AABBBBBBB?AAA@A2?A>BBBB=AC@@>AAB?BD?CCCDBB?BBBBCA==<BAA<A;AAAAA@@@<?>?@588>C@A<<=ABEE888A<>===BB<A=AA@@@???D<AAAAA2>9=888777(8=888-8=>;;;@:;:18888(8>>?@=A=AA=>>>?;;:;?;AA;;;>:==>:;:;===>??@@@>>=AAAAA<AAAAAAAA<<9;F9@;;;
@ATNG8:01841:05190
GATGGTAGTACATGATAGACGACACCAGAAGATCAGGAACTCTAGAAGAATTCAGATTTTTAACACGAGAGTAAACGTAAAAAGAAGGTTTTACAAGACTCACGTTAACAATATTGCAGCAGTACGCACACAATCGAAGCGCAGTAAGGATGGCTAGTGTAACTAGCAAGAATACCACGAAAGCAAGAAAAAGAAGTACGCTATTAACTATTAACGTACCTGTCTCTTCCGAAACGAATGAGTACTGCGTCTCACTCTCGCCTACCATCGACACTCCAAAGTCT
+
BBBC?BCBBB>DBBABDEEDBBCCC@CBB?BCB@@@<@=@BBABCE@BB?B>A@ABABBB2B?CCCCCBCDCDD?CCBAAAA0B@=@=@BB:BCCBCBBBBBD:9;;@CC@BBB@CCBAACCCCCCCCCCCC?BC@@<?CB@CC@@;B>BAB?BDBBBCCC@AAABBB?BB>BBB<@@@?>6=>>8=AAAB3BB?B>>>BBCCA888:@AA7:69AB@@=@A@@@AA?A@BBE>CBB?BBBCCBBBBBBAAAB?@?CBBBB@BBB?BBBBBBBBBB=>=7@:::
@ATNG8:01847:05211
GATGGTAGGCACGACACGACGATGTGTACTCATTCGTTTCGGAAGAGACAGGTACGTTAATAGTTAATAGCGTACTTCTTTTTCTTGCTTTCGTGGTATTCTTGCTAGTTACACTAGCCATCCTTACTGCGCTTCGATTGTGTGCGTACTGCTGCAATATTGTTAACGTGAGTCTTGTAAAACCTTCTTTTTACGTTTTACTCTCGTGTTAAAAATCTGAATTCTTCTAGAGTTCCTGATCTTCTGGAGATACACATGATACTCTACCATCGACACTCCAAAGTCT
+
59>><@CC@CCBB=EIDCCBBBCCCCCCCCCBB?BCCC>CC@C?@ACCCCCABBBBC?BACCBB?B>ABBBBBCAA?BDECD2?>9?99:*9998?BCF?EB?AA@C>=<@BBAA?>?:?AA;A;;<<?8:8>;A@A?9?<>>@@@@@@@@@?@@@:@@@<=<7=<>>=>@@?AD=A7776(87<788787(8:8888)8=>888;7//)/999*8=AAA=A<@@=@@@B;<<=A<@?BB>=7>;A=>>==<>A@><=A@>>A>@?=7=C??@>@@>><>C7>>;;
@ATNG8:01856:05175
GATGGTAGCGCGACGAGCGTAGACCCAGAAGATCAGGAACTCTAGAAGAATTCAGATTTTTAACACGAGAGTAAACGTAAAAAGAAGGTTTTACAAGACTCACGTTAACAATATTGCAGCAGTACGCACACAATCGAAGCGCAGTAAGGATGGCTAGTGTAACTAGCAAGAATACCACGAAAGCAAGAAAAAGAAGTACGCTATTAACTATTAACGTACCTGTCTCTTCCGAAACGAATGAGTACCTCTTAGACGCTCGTCCTACCATCGACACTCCAAAGTCT
+
55<>:>BCCBBBBBABCBBCCCCCD<ABC?CCCBBC@C@DDAAAAB?BC?C@BBAAADCC3C?CCCCBBBB888)8?;;;;;*;B>B?DDD<CHEAGBBCDCC:98;@CC?CCC?BBCBCECBCBBBCBBBC@DCBB?BBBBAA@@<@?A@A?ABBCCBAC?CCABBA@CC?>>><>?CCC>B==8;::::.;A;@877BBAAA<@<??A@1818=A?@=@A@@@AA>A?BBC>BBB?BBBBBBC?BB@:?@@??A===AC;A::57<<=:;:BBB=CD>BBBB
@ATNG8:01860:05198
GATGGTAGGTGCACATGAGTGTATCCAGAAGATCAGGAACTCTAGAAGAATTCAGATTTTTAACACGAGAGTAAACGTAAAAAGAAGGTTTTACAAGACTCACGTTAACAATATTGCAGCAGTACGCACACAATCGAAGCGCAGTAAAGGATGGCTAGTGTAACTAAGCAAGAATACCACGAAAGCAAGAAAAAAGAAGTACGCTATTAACTATTAACGTACCTGTCTCTTTCGAAACGAATGAGTACCTCTCAGACGCTCAGTCCTACCATCGACACTCCAAAGTCT
+
44;;6;5504;<=;<<@@>@A>@00)///)/4444<5:5;;>>>@F?BB9969A@>=@>@*;4:@?B?@B@<<@,9495555$55.55:::&44:39:<<:99::5878C?@AA577;<>B::;BBBCCCCC?AB;:69<?:;<898(9:@9925<<<A?:;3///)///(/828::6;9666.///3666666$220----33<=@5;797::19387>99299?@A=AC4:443(333-4;8888<69777737>86..----,---288852222...33,3...
@ATNG8:01862:05189
GATGGTAGGACGAGCGTCTGAGAGGTACTCATTCGTTTCGGAAGAGACAGGTACGTTAATAGTTAATAGCGTACTTCTTTTTCTTGCTTTCGTGGTATTCTTCTAGTTACACTAGCCATCCTTACTGCGCTTCGATTGTGTGCGTACTGCTGCAATATTGTTAACGTGAGTCTTGTAAAACCTTCTTTTTACGTTTACTCTCGTGTTAAAAATCTGAATTCTTCTAGAGTTCCTGATCTTCTGGATATTAGTGACTCGTGCTACCATCGTCACTCCAAAGTCT
+
@@BC?CAA?ABBB99;DCCCBBCC?BBCCCCC@CBCC=BC?C?CCCCCCC@CCCCB@C@BBBC?C@CCDD@@@BB<@AAAA5AD?BBBB>BBCC@CCC@CC@BCAAA@CCCBCCCC>AAB>B?BBBBBBBB>AAAB>CCCDBAAAAAAAAAAAB>CAA>BE@C@BBBCBBCCC@CCCCC;CAF@CBDDD3CEECC=CCCCCCCCBB@CCCC1CA@AC<?<@C@CDDDBAA>A?BBBBBB?BBC?CDCCADBCCCCCCBBBBABB@CB??@BBCBA@CD>BAB@
@ATNG8:01863:05193
GATGGTAGCAGTCATGCATATCTCACCAGAAGATCAGGAACCTCTAGAAGAATTCAGATTTTTAACACGAGAGTAAACGTAAAAAGAAAGGTTTTACAAGACTCACGTTAACAATATTGCAGCAGTACGCACACAATCGAAAGGCGCAGTAAGGATGGCTAGTGTAACTAGCAAGAATACCACGAAGCAAGAAAAAGAAGTACGCTATTAACTATTTAACGTACCTGTCTCTTCCGAAACGATGAGTACAGAGAGTACGATATGTCTACCATCGACACTCCAAAGTCT
+
0//5049;;//--6--/7//4:9999.444.4::98839)-(-5--//(/85:188:88787'74333;;333378157=@@@>(555)549AA2?>A9<<?===<44.40457<<=6:::466<;;;==;;;<;79///9(/)/66//33,4.4:94899::443.338;994993877,3//.(...(.3;;;)88.22268::88,2+25222'2022443-33344486<6;;9(333333778:::7788;==>:C55575:7:3:;;;;555752::3:325
@ATNG8:01863:05201
GATGGTAGGCGAGAGTGAGACGCAGTACTCATTCGTTTCGGAAGAGACAGGTACGTTAATAGTTAATAGCGTACTTCTTTTTCTTGCTTTTCGTGGTATTCTTGCTAGTTACACTAGCCATCCTTACTGCTGCTTCGATTGTGTGCGTACTGCTGCAATATTGTTAACGTGAGTCTTGTAAAACCTTCTTTTTACGTTTACTCTCGTGTTAAAAATCTGAATTCTTCTAGAGTTCCTGATCTTCTGGTGTCGTCTATCATGTACTACCATCGACACTCCAAAGTCT
+
===A@CCF@DC99656<<<<<>=;;;=>BCCB>BBAA=BB?B>;:9CCBB?BCCBBAD?AAAC?C@BBBBBBB<B>@====1=@;@9888&2<<>:@>C=@@=A@@@9939><=?>>==@@A=A<=<<?888;?:?A>><>A@@@AAA@===BA???=A??;?A<@<@AAAA@@@A<AAAAB6A6929<<<</>AAAA7>;;;=@A@@?<?@@@/@???A=A=CC9>>>AAAA9=;AAAC8858>C;;;;@>888>AAA?<>>@@>@9@@>>?@@A::7:?6<<>=
@ATNG8:01866:05211
GATGGTAGTGTCATATGAGAGTGTGTACTCATTCGTTTCGGAAGAGACAGGTACGTTAATAGTTAATAGCGTCTTCTTTTTCTGCTTTCGTGGTATTCTTGCTAGTACACTATCCATCCTTACTGCGCTTCGATTGTGTGCGTACTGCTGCAATATTGTTAACGTGAGTCTTGTAAAACCTTCTTTTTACGTTTACTCTCGTGTTAAAAATCTGAATTCTTCTAGAGTTCCTAGATCTTCTGGAGATACACATGATACTCTACCATCGAATGAGGTTATCT
+
//7:)///4;955/7//-88-//::/45<::95:::909<.5.5//////)/::774:7;==<:@9==A<:?==244:::'555<;<2////)/7505:)//---//<<;//6516:=7>8<;;:<55438845.5:;;9//---------/)//:455058>5////779)44444&5.5.55555$45559055555<<56646@@@+666><.5.55.5:4455=7<85555449.44434448444884344999<9::6/////4///6)/)////
@ATNG8:01868:05208
GATGGTAGCTCGCTGATGATATCTCCAGAGATCAGGAACTCTAGAAGAATTCAGATTTTTAACACGAGAGTAAACGTAAAAAGAAGGTTTTACAAGACTCACGTTAACAATATTGCAGCAGTACGCACACAATCGAAGCGCAGTAAGGATGGCTAGTGTAACTAGCAAGAATACCACGAAAGCAAGAAAAAGAAGTACGCTATTAACTATTAACGTACCTGTCTCTTCCGAAACAATGAGTCACACTCTCATATGACACTACCATCGACACTCCAAAGTCT
+
59>>:BBCBB<<=>>@@ABBBBA@A?ABBBBBBAA?A?BBBBBBC?CB?B@AAAABBBB3B>AABBBAAC98727===>@@0@A<A5;<;.;BD?CCDDFCCBB@C@CC@CCC>AACCD@BACCCCDBBCC?DBBB>BBBB@@@B=A?B@?=?BCCCCCC?@@@BBB?BD?BBB=?@CAB8>>?:=<<<<.=@>A;::AAA@@<@<@@@B8;79AA??=?BA@ABB>A@BBA<AD????BBBBBBB;;888?????>>=>BB<??????@677:>>1;888
@ATNG8:01871:05190
GATGGTAGGCGAGAGTGAGACGCAGTACTCATTCGTTTCGGAAGAGACAGGTACGTTAATAGTTAATAGCGTACTTCTTTTTCTTGCTTTCGTGGTATTCTTGCTAGTTACACTAGCCATCCTTACTGCGCTTCGATTGTGTGCGTACTGCTGCAATATTGTTAACGTGAGTCTTGTAAAACCTTCTTTTTACGTTTACTCTCGTGTTAAAAATCTGAATTCTTCTAGAGTTCCTGATCTTCTGGCGCTCTGTCACATCTGCTACCATCGACACTCCAAAGTCT
+
?@CC@CAA?BCCCCCCDCCCBBAEDDCCBB@@?@GGE=BB?B@CBBBCCC?CCBBB>B?BBBB>A>ABBBBBBBC?BBBBB1CB?BAAB;@AAA<ABB?BB;==ACBB?ACABAAAA;AAA:@;>><<<???=A@>>7=>@A@>=;@AA>>==>>:>>>;>@9>9>>@>>@AAA8>>?AA5A=A<@@@@@/>B;994988///;78<;????/?>>>?=C<>><?@@@?@?;@<AAA;;;///;7;;>=?C>>;;>@>>;=?@A@<@>@A==<::::==6>::;
@ATNG8:01873:05178
GATGGTAGCTATACGTATATCTATGTACTCATTCGTTTCGGAAGAGACAGGTACGTTAATAGTTAATAGCGTACTTCTTTTTCTTGCTTTCGTGGTATTCTTGCTAGTTACACTAGCCATCCTTACTGCGCTTCGATTGTGTGCGTACTGCTGCAATATTGTTAACGTGAGTCTTGTAAAACCTTCTTTTTACGTTTACTCTCGTGTTAAAAATCTGAATTCTTCTAGAGTTCCTGATCTTCTGGCTCTCGTAGACAGATACTACCATCGACACTCCAAATTCT
+
55=C;>CC@?665>?;;A@AABA;54445>;<8@@@@;@A?A@BBAABCD@CBBBC?B?BBBB?B?BCCBBBBBB?BCBBB2@@8?9::,7?>@<A@@=@B599@<;>8@??@;AAD<AAA=C;????AAAD;??AA<BA@@A@===ABA@;<<A=;;<=@@<@=>>>@@@@@B:>?BDD5?;?;@@CCC/??AAA:AA>;:;>==>=BBBB/B>>>>=B;>>;>AA<=//-/6;;8==?;?::5:@@<<>@@:::=;;;====>:=>=;:::;;838807---
@ATNG8:01830:05248
GATGGTATACACGTGTGCTCTCTCGTACTCATTCGTTTCGGAAGAGACAGGTACGTTAATAGTTAATAGCGTACTTCTTTTTCTTGCTTTCGTGGTATTCTTGCTAGTTACACTAGCCATCCTTACTGCGCTTCGATTGTGTGCGTACTGCTGCAATATTGTTAACGTGAGTCTTGTAAAACCTTCTTTTTACGTTTACTCTCGTGTTAAAAATCTGAATTCTTCTAGAGTTCCTGATCTTCTGGACGACGCGCACTGACACTACCATCGACACTCCAAAGTCT
+
@ACCACCCBCCBBBBAABBCAAACDDCCCC@@??CCD>BB?B?AABACDC?CBB@@<@=@BBB@B?BA@@BBBBB>BBBBB1BB?C=>>6>BBD?B982:>299>?@@;>>?@@>?A;=<><@=??>>@@@@8>===:=?@@>>>?AAAA???@A;?===AC=>9<>>>A>@>A:??AAA5A=A<66555'7=8890666///>67;5;;;;+7::9<8=8=>8>===;;;9=6;;A@@B7;;>;>AA===B>=<///;99<<<<8=:::@DA>>><AA8?>==
@ATNG8:01831:05257
GATGGTAGACACGTGTGCTCTCTCGTACTCATTCGTTTCGGAAGAGACAGGTACGTTAATAGTTAATAGCGTACTTCTTTTTCTTGCTTTCGTGGTATTCTTGCTAGTTACACTAGCCATCCTTACTGCGCTTCGATTGTGTGCGTACTGCTGCAATATTGTTAACGTGAGTCTTGTAAAACCTTCTTTTTACGTTTACTCTCGTGTTAAAAATCTGAATTCTCTAGAGTTCCTGATCTTCTGGGTCTCTCTCTCACGCACTACCATCGACACTCAAAGTCT
+
ACCC?DDCCCBBCCIBBBCCBCCCCCCCCC@@>?CCD=CC@C?BBCBBBB>BBBBB>B@CBA@>A?BBCCBBBBB?ABEEE1???B===8=BBF@CAA?BD<98:CA=:>@@??>@D;?>A;?;=>>>=>;;7;AAA9;=>A@@>>??@>>><<>9>>><@A<@<???@@@AAA9>7776(89;888887(9<///)/66///899=:>DFF/>??<=7=7///==<;::5:5:;><;;,//::2;=:=>>>@@>>>A@@@@@@=@>>>@==9//-949;73
@ATNG8:01832:05233
GATGGTAGGAGACACGTCGCACACGTACTCATTCGTTTTCGGAAGAGACAGGTACGTTAATAGTTAATAGCGTACTTCTTTTTTCTTGCTTTCGTGGTATTCTTGCTAGTTACACTAGCCATCCTTACTGCGCTTCGATTGTGTGCGTACTGCTGCAATATTGTTAACGTGAGTCTTGTAAAACCTTCTTTTTACGTTTACTCTCGTGTTAAAAATCTGAATTCTTCTAGAGTTCCTGATCTTCTGGTGTCTGATCTGTATCACTACCATCGACACTCCAAAGTCT
+
CCCC@CCD@CBCCBBCCCDCDDCC@<<;>><<8;;;<<+::.4.499<=6525;:4/)/)//66)/+/999:@98?87::9:9#3;48@AB=ABCC>AAD?BB??>?C999:BB@DC@@9>AC=C=@>>>=>>>;>AAA<@@@@>>>A@@@AA=>>A<@@>9>A=A;=>>>CAAAA;AAACA5A:@7==AAA.A@;;909;;7779<>>;@CDC/>AAAB<@9<<8;<<<<=<<@<@BAA>>:==B<@@@@A==<>=>@>@>>=>>A;C@@@;;;>>>;@@7@@@@
@ATNG8:01841:05227
GATGGTAGACATATCGTACTCTCTGTACTCATTCGTTTCGGAAGAGACAGGTACGTTAATAGTTAATAGCGTACTTCTTTTTCTTGCTTCGTGGTATTCTTGCTAGTTACACTAGCCATCCTTACTGCGCTTCGATTGTGTGCGTACTGCTGCAATATTGTTAACGTGAGTCTTGTAAAACCTTCTTTTTACGTTTACTCTCGTGTTAAAAATCTGAATTCTTCTAGAGTTCCTGATCTTCTGGCGCTCTGTCACGTCTGCTACCATCGACACTCCAAAGTCT
+
BBDD@CCCBBCBBCCCCCCCCA@@C@BBBB@@9@;;:03;-438::?:@@?@AABB?A?AA>?7?=@@A@@@?=D?@@@@@/??8>;:5;7975?<;97=8:;;@>=:=BBAA>AA=?>?;@;;;;A;;;>;??>>9556>>???@@@>?????<@@><@?;?:>?>>>@@@@;A@>>>2><?<=9998+68666(,,,,,,99-/-/>>=,98>AA<@;::4:=<?@>><>:>>AA??7;;A>?;;=666;88<>>>>>B?@?<A??>>>>AAA<AD9@<<>
@ATNG8:01843:05257
GATGGTAGCTCTGCTCTGACTCTCGTACTCATTCGTTTCGGAAGAGACAGGTACGTTAATAGTTAATAGCGTACTTCTTTTTCTTGCTTTCGTGGTATTCTTGCTAGTTACACTAGCCATCCTTACTGCGCTTCGATTGTGTGCGTACTGCTGCAATATTGTTAACGTGAGTCTTGTAAAACCTTCTTTTTACGTTTACTCTCGTGTTAAAAATCTGAATTCTTCTAGAGTTCCTGATCTTCTGGTGAGATATGCATGATGCTACCATCGACACTCCAAAGTCT
+
::<<9ACCCBBBBBCCCACBBBBCDBBBEE@?>>BBB>BC@B?CCCCDBB=BCCCC?C?CCBB?B?BCCCBABDD?BBBBB1BB?BADD>CCBB@BDCADD?BBADCC?BBBDCCBB?BCC?B?CCCCCA@@?BAAB@CBBBCCCCDCCBBBBBB>BBC@BB>B?BBDBBCECC@CBBBB9A=B=BB@B@2@B@@B<@AA@CCCDCB>BAAA0BAABC@C@CC?CCCCCBB?B?BBBCBB?BAD?CCBCCCCCCAA>??CCBCCD@BBBBBABBBB<??8????
@ATNG8:01844:05262
GATGGTAGCTATACGTATATCTATGTACTCATTCGTTTCGGAAGAGACAGGTACGTTAATAGTTAATAGCGTACTTCTTTTTCTTGCTTTCGTGGTATTCTTGCTAGTTACACTAGCCATCCTTACTGCGCTTCGATTGTGTGCGTACTGCTGCAATATTGTTAACGTGAGTCTTGTGAAACCTTCTTTTTACGTTTACTCTCGTGTTAAAAATCTGAATTCTTCTAGAGTTCCTGATCTTCTGGCTCTCGTAGACAGATACTACCATCGACACTCCAAAGTCT
+
BBBD@DCCAABCCCCCEDDCCCBBBCBBCCBB?BBCC=CC@D?BCBBBBC=CCABB?B?BBAA?B?AAAAAAABB>BBBBB1@@=@@@@8ACBB>BBB?BC=@@@CBB>@BBAA===9>=A:@:?>>>>>>@;AAAA9>>?>>>==??AA====>;>>>:;;7;;>>=<<@>@A9??<>>9>=A=>>=></==999.665///=9:><@AAA/B@???=A==>:=>>@;:8<>:;;AA>>7>;A<AAA==;<==;>>@>>>@?;<:=??@@@A@@@6<<5<>=>
@ATNG8:01848:05223
GATGGTAGAGAGAGCTCTCTCATCGTACTCATTCGTTTCGGAAGAGACAGGTACGTTAATAGTTAATAGCGTACTTCTTTTTCTTGCTTTCGTGGTATTCTTGCTAGTTACACTAGCCATCCTTACTGCGCTTCGATTGTGTGCGTACTGCTGCAATATTGTTAACGTGAGTCTTGTAAAACCTTCTTTTTACGTTTACTCTCGTGTTAAAAATCTGAATTCTTCTAGAGTTCCTGATCTTCTGGGCTGCGCTGATATGCGCTACCATCGACACTCCAAAGTCT
+
AAAB:CB>DC;;;CB;99@CCCJBBBCB>DAA>BDDC>CDAG@BBABBDD?CBCBB?B@BBBC@B>AACCCBABB?BBBBB3BA@CBBB=ABBC@CCC@CC<???BAB?BBBA@@@@;AAA=A<AAA=>>>>=ABBB<AAAA@@@???@BB@@??;>==;??<>;>BBB>>>AA=A@@@?2=493::<<</=A>>>6==<<<=A==<=ACDC/?:::A=B=@@;>>>A;::=A=AA@@@A666=>4=///>666@@AAABAAA;;7:??>>>A@>>4991:<<?
@ATNG8:01849:05262
GATGGTAGCATCATGCATATCTCACCAGAAGATCAGGAACTCTAGAAGAATTCAGATTTTTAACACGAGAGTAAACGTAAAAAGAAGGTTTTACAAGACTCACGTTAACAATATTGCAGCAGTACGCACACAATCGAAGCGCAGTAAGGATGGCTAGTGTAACTAGCAAGAATACCACGAAAGCAAGAAAAAAGAAGTACGCTATTAACTATTAACGTACCTGTCTCTTCCGAAACGAATGAGTACAGAGAGTACGATATGTCTACCATCGACACTCCAAAGTCT
+
?@CD@ECCBCCEC;;;DECCCCCBA>BAA>AAAA9;8;?BBBBBBB?BC?C@AAABBBBB3B?BBCBBBBBBBB>BBBBBAA2@?;@?BBB<BCDBCBBBCCC::8<@DDABBB>AACCCCCCCCCCCAABC@BBBB?BBBAA@AA=A?BBB@BCBBBCDD?AAABBB?AA=@@@=@AAA@:?==;:99989%9>9>888@BBBB7;7;AAB5858ABCB?CCBAABB?C?BBB<ABB>AABBBDCCCAAABBBCBBBBB><=>@A<AA=>>>>??@<BE>CAAA
@ATNG8:01864:05246
GATGGTAGTGTCATATGAGAGTGTGTACTCATTCGTTTCGGAAGAGACAGGTACGTTAATAGTTAATAGCGTACTTCTTTTTCTTGCTTTCGTGGTATTCTTGCTAGTTACACTAGCCATCCTTACTGCGCTTCGATTGTGTGCGTACTGCTGCAATATTGTTAACGTGAGTCTTGTAAAACCTTCTTTTACGTTTACTCTCGTGTTAAAAATCTGAATTCTTCTAGAGTTCCTGATCTTCTGGAGATATCATCAGCGAGCTACCATCGACACTCCAAAGTCT
+
?=:4.44B;;5;;;ABB;9;BBB@@>A@>>@??A=B>666:@9;<<@>>>8<<554.4.4::?:A=A@>;;@@@@<:><@@0>>=;:>;1445;6;>>9>C9696==B:BBAAA@BB?BBB>B>CCCCAAA@?@CCC?BCCCCCBBBBCCCBBBC@CBB?BC@C?CB;;;;DCCACDDED;D@D?CCHH;AADCC<BBB;;<DBAA5;;;;*;?ABC@C?AB>BBAAB;;8;?BBBBBA>@@C?BBBCBDBBBDCDACBB@ABC@BBBADC@@AB@CG@CCFC
@ATNG8:01873:05225
GATGGTAGCTCTGCTCTGACTCTCGTACTCATTCGTTTCGGAAGAGACAGGTACGTTAATAGTTAATAGCGTACTTCTTTTTCTTGCTTTCGTGGTATTCTTGCTAGTTACACTAGCCATCCTTACTGCGCTTCGATTGTGTGCGTACTGCTGCAATATTGTTAACGTGAGTCTTGTAAAACCTTCTTTTTACGTTTACTCTCGTGTTAAAAATCTGAATTCTTCTAGAGTTCCTGATCTTCTGGGCTGCGCTGATATGCGCTACCATCGACACTCCAAAGTCTA
+
;<<A<@;<?<@@@=>>ACB>C>==;966><<@9>@AB;@@<@=@>>;=::25=;5566:==BC?D@CBBCDCCBB>@@AAC2@A?AAAA9A@;;6;@B=AD@;;9@@A=CCCCC@@@=@@@?B?CC;<<B@@5;:<?;@@AAB@@@ABBCCCCCC?CCCABB@B?::;BCBBB@9>9:;;.;=@?BDEDD1DDBBB<B@A>>>:959:>CCD1A@BBA?C?BA?ACBB@??9<8=<;<;;6;=@C=C@@@BA@@CCBBBBD::9:49=::<000><9>@<@@BA@
@ATNG8:01830:05275
GATGGTAGATACTCGCTGATACACCCAGAAGATCAGGAACTCTAGAAGAATTCAGATTTTTAACACGAGAGTAAACGTAAAAAGAAGGTTTTACAAGACTCACGTTAACAATATTGCAGCAGTACGCACACAATCGAAGCGCAGTAAGGATGGCTAGTGTAACTAGCAAGAATACCACGAAAGCAAGAAAAAGAAGTACGCTATTAACTATTAACGTACCTGTCTCTTCCGAAACGAATGAGTACGAGAGAGCACACGTGTCTACCATCGACACTCCAAAGTCT
+
CBCB@B@@?A?566;B?;BB@@@BC<?>>;<:99@@7?4885::;>6884869<;><>>>.?:?ABBAAC@99:,9>;;;;:':@;>9@>@4@CD@CCI;;;:;B?B@CC@C@@=@A@ABBCACABDBA@AD?BCCD?ABCBBA@@;?<@;;9:CFFBBBC@??>@@A<AA<@BB799DCC7=8:>A?@@@/>C;;<766C;;=:><A@@@:=8=<A::5:A<884=1803AB;<;;=@@779>@@AAA???BBBAB;;;===?A=?888====@@:?>9>?>=
@ATNG8:01832:05300
GATGTAGTATATCGCGTCGCTATCCAGAAGATCAGGAACTCTAGAAGAATTCAGATTTTTAACACGAGAGTAAACGTAAAAAGAAGGTTTTACAAGACTCACGTTAACAATATTGCAGCAGTACGCACACAATCGAAGCGCAGTAAGGATGGCTAGTGTAACTAGCAAGAATACTACGAAAGCAAGAAAAAGAAGTACGCTATTAACTATTAACGTACCTGTCTCTTCCGAAACGAATGAGTACATAGATATACGTATAGCTACCATCGACACTCCAAAGTCT
+
CBBBCC=ABCBCCEDAAACECC??>@CC@CCCEAA?A@BBCCCCC?BB?C@CCCAABBB1B>BB@@BBBCAAA8=?9:::;.;C?C?BBB:BCC@CBBCCCCCD?A?AC?AAA=AAAABDECCCCCCCBBB@CCCB<??ABBBB@=B?CBB?ABBCBAAA>BBBB@@?BB=A@A999B@D:@A>;ACCCC/??<?A>>>?A@@:>:=A@@:>:=CB??=?@@@AAA@D?BBC=BBB?BBABBCDCCAAAAAAA>=>@BB?><=<9>>>>>>>@<;9==4;//-
@ATNG8:01834:05303
GATGGTAGGACGAGCGTCTGAGAGGTACTCATTCGTTTCGGAAGAGACAGGTACGTTAATAGTTAATAGCGTACTTCTTTTTCTTGCTTTCGTGGTATTCTTGCTAGTTACACTAGCCATCCTTACTGCGCTTCGATTGTGTGCGTACTGCTGCAATATTGTTAACGTGAGTCTTGTAAAACCTTCTTTTTACGTTTACTCTCGTGTTAAAAATCTGAATTCTTCTAGATTCCTGATCTTCTGGGTCTACGCTCGTCGCGCTACCATCGACACTCCAAATTCT
+
9;BB:>AA?ACCCCCCBBBBBCCB?BBDDDCCACBBB<BC@D?CCCCCCC@CCEDD@C?BBBB?C@CCDBBBBCC?CCCBB1BB?BCBB<AB@B>BBB>BB=@?ACCC@CCDDBBAD@BAB?C@CBBBBBCD?CBAB?CCCBBBBACCCBBAAAB>BAC>CC@C>BBCBBBCCD@CCCCC;C@B=@@@@@0@BBBC=BCCBBBCCCC@DGDD2DABBC@B@BC@BBBACC?B?BBBCCC@CAAA<ABBBCCEBBB@@?ABAAAD?BBABBCBBBB?CD>B>AA
@ATNG8:01840:05284
GATGGTAGTATAGAGCTCTACATAGTACTCATTCGTTTCGGAAGAGACAGGTACGTTAATAGTTAATAGCGTACTTCTTTTTCTTGCTTTTCGTGGTATTCTTGCTAGTTACACTAGCCATCCTTACTGCGCTTCGATTGTGTGCGTACTGCTGCAATATTGTTAACGTGAGTCTTGTAAAACCTTCTTTTTACGTTTACTCTCGTGTTAAAAATCTGAATTCTTCTAGAGTTCCTGATCTTCTGGATATGAGTGACTCGTGCTACCATCGACACTCCAAAGTCT
+
ABBC@CCCCCB@@@ECCCCCCCCBCCCCBBBA>A;;;7;C@C@BCBBBBA=AB???:?;?>AB?B?BCAAA?>8A?BAAAA.>=;?9888&7=;<:=BC?CB<=>>@>><>ABAAA@@<@@@<@<<<<=;;;;<B====@@@@@A@>>>??@@>?=::99666/5;??AC>>>AA;>>AAB6C:=6;;>>>/???AA9>>>>AA@@@B<@@@@/@===A<A<AA=??>A@@@<A;A@@@>>;>@@=AA@??????AAA==<??A@><>@?A>>>A>>:8=4;;96
@ATNG8:01850:05308
GATGGTAGGCGTGTGAGAGTCTGCCAGAAGATCAGGAACTCTAGAAGAATTCAGATTTTAACACGAGAGTAAACGTAAAAGAAGGTTTTAACAAGACTCACGTTAACAATATTGCAGCAGTACGCACACAATCGAAGCGCAGTAAAGGATGGCTAGTGTAACTAGCAAGAATACCACGAAGCAAGAAAAAGAAGTACGACTATTAACTATTAACGTTACCTAGTCTCTTCCGAAACGAATGAGCTAACAGAGAGTACGATATGTCTACCATCGACACTCCAAAGTCT
+
<<<?666=:9;6:6CA@><0////)/::;BCBB::9;?DBDBBBB7;;6;9@@>9999-98;<87888;===2833///&//(/(///&/(/:066562227727322,2994=;;:<=86579?<==><:?@;;6:==>=:877(739755A7522888.33///656>5::8375//(/..(.2222$..(....5555555:57;=A;;69,,),,0,,,77;;>.5.27:.8860668---80---5452------73233...05555222887/55-5555
@ATNG8:01857:05309
GATGGTAGCGCATATCAGCGCAGCCCCAGCAAGATCAGGAACTCTAGAAGAATTCAGATTTTTAACACGAGAGTAAACGTAAAAAGAAGGTTTTACAAGACTCACGTTAACAATATTGCAGCAGTACGCACACAATCGAAGCGCAGTAAGGATGGCTAGTGTAACTAGCAAGAATACCACGAAAGCAAGAAAAAAGAAGTACGCTATTAACTATTAACGTACCTGTCTCTTCCGAAACGAATGAGTACTATGTAGAGCTCTATACTACCATCGACACTCCAAAGTCT
+
CBBB:95::;=;;;<<:;;>666<AA2@><<8555:;;.5.4444338533-31335<<@@@+>9>????>B?BBB>BCCCCDC5CC@CACGG=CCC@BA@@@@@CE@B?BC?CBB?BBBAABBBBBB@AABBB=AAAA=@ACDAA@@<A>A;;6;@@CCC@@?@@@?CC?@@=?AB799CCC=B@>;:99999%9@@=:89A?9<;+/+/99:)/*/>@BA?BC@AACB@B?:::8:BDABBBBBBBAAABA??????;;@;;;>==8=A@=;;;=<<188*9?<<
@ATNG8:01858:05273
GATGGTAGCGCACACATAGATACGTACTCATTCGTTTCGGAAGAGACAGGTACGTTAATAGTTAATAGCGTACTTCTTTTTCTTGCTTTCGTGGTATTCTTGCTAGTTACACTAGCCATCCTTACTGCGCTTCGATTGTGTGCGTACTGCTGCAATATTGTTAACGTGAGTCTTAGTAAAACCTTCTTTTTACGTTTACTCTCGTGTTAAAAATCTGAATTCTTCTAGAGTTCCTGATCTTCTGGTATGACTAGTGTACTACTACCATCGACACTCCAAAGTCT
+
::::5:::;=B>>666=<<<=@@BBBBDCCB?BCBE?BB?A?A@@@CBB=ACCBE@BABBBA7<7;BBBBBB@A?BBAAA2@@<@ACC=B@BA>BAC@BB@BBBBBB@BDCBCB;;8;BC@B?BBCBABCB7<<AB>BBBBBBBCCBBAC@@@B?BBD?BC?B?BCCCBBA;;5;;;;CD<EAI@CCCCC0BB@AA0;;;;@A@@??=BABB1?@?AB@C@BC?@ABBBCB?B>A@?@AA<@?B?@@BBAAABBEDBCBCCEBBB@;;;CCBABBB?AB<CBBA
@ATNG8:01860:05286
GATGGTAGCATCATGCATATCTCACCAGAAGATCAGGAACTCTAGAAGAATTCAGATTTTTAACACGAGAGTAAACGTAAAAAGAAGGTTTTACAAGACTCACGTTAACAATATTGCAGCAGTACGCACACAATCGAAGCGCAGTAAGGATGGCTAGTGTAACTAGCAAGAATACCACGAAAGCAAGAAAAAGAAGTACGCTATTAACTATTAACGTACCTGTCTCTTCCGAAACGAATGAGTACCTCTCAGACGCTCGTCCTACCATCGACACTCCAAAGTCT
+
==AE@DBBBCCCBBCCCCBBBCCBB?BBB>BABBAB?A?AGGBBAB?BB?C?BBCBBBBB3B?BBB???DBBBB=B>?@@@@0AA>D5;;;6;BE@CCCCCIDDC?B?BC@CCC@BBAABBCDCDCCCCBBA@DEBB?BBBA@@@A>A?B@@>@DCBADCC@CCA@@A?DF@BBB>@@@@@9?==;88888+8@:A;;;>@AAA=@<@?@B<@<?A@@@=@BBBBBC>A>ADC>BAA>ABBBBBB@BBB@<=>AAAAA==<7;//*/679=@>=>?<?>9?788
@ATNG8:01862:05299
GATGGTAGCACGAGTCACTCATATCCAGAAGATCAGGAACTCTAGAAGAATTCAGATTTTTAACACGAGAGTAAGCGTAAAAAGAAGGTTTTACAAGACTCACGTTAACAATATTGCAGCAGTACGCACACAATCGAAGCGCAGTAAGGATGGCTAGTGTAACTAGCAAGAATACCACGAAAGCAAGAAAAAAGAAGTACGCTATTAACTATTAACGTACCTGTCTCTTCCGAAACGAATGAGTACAGAGAGTATTCCGAAACGAATGAGTACAGAGAGTACGATATGTCTACCATCGACACTCCAAAGTCT
+
CCCF?BB@@;66<>CAA<>>BBDBC:>???BBECAB?B@CCCBBBB?BA=@=@@==@@?@.@=AABBBCBCBB?A?>:9999):@<@3:::3:@A=@?>?AAA@A>A@CC@AAB?BBA=ACCCCCCCCCCBB>ADBB>BBCACC@@=A?BBB@BCCBBBBB?BBBBBB@CC@BBB?BBAAB<A@@;::9999%9A?C999CCCBB7<8:>A@1818>A@@>@CCCCCD@C@@@@9@=>;??AABBBCCBAAACDF?B>99929AA?BBBAABBBAABAA>>>>>===>=><<=:=;:;887=:;5;A4=988
@ATNG8:01862:05301
GATGGTAGAGAGAGCTCTCTCATCGTACTCATTCGTTTCGGAAGAGACAGGTACGTTAATAGTTAATAGCGTACTTCTTTTTCTTGCTTTCGTGGTATTCTTGCTAGTTACACTAGCCATCCTTACTGCGCTTCGATTGTGTGCGTACTGCTGCAATATTGTTAACGTGAGTCTTGTAAAACCTTCTTTTTACGTTTACTCTCGTGTTAAAAATCTGAATTCCTTCTAGAGTTCCTGATCTTCTGGGTCTACGCTCGTCGCGCTACCATGACATCCAAAGT
+
CCFE@B@A@CBBBBCC;<9CBAA?CCIGFDCC@CCCC>CC@C@BABCBBB@CAAAB@B@BAAB?C?CCC?@@BBA;ABAAB2AC>C::9.8;==;=A@;@@000/::>6:>>;@AAB;AAA<A<>>;99;==:=A>><>>GAA@@>>>@@@===B586@<<<:=:?>?==:<77255:AA2>:>68:AAA/?@;;=6////-----/48888+8875728(-(-06--,666)/)/89<<?6::@@8=<<===>>777///;=<@@<@@><::76(**'*(
@ATNG8:01868:05273
GATGGTAGGCGAGAGTGAGACGCAGTACTCATTCGTTTCGGAAGAGACAGGTACGTTAATAGTTAATAGCGTACTTCTTTTTCTTGCTTTCTGGTATTCTTGCTAGTTACACTAGCCATCCTTACTGCGCTTCGATTGTGTGCGTACTGCTGCAATATTGTTAACGTGAGTCTTGTAAAACCTTCTTTTTACGTTTACTCTCGTGTTAAAAAATCTGAATTCTTCTAGAGTTCCTGATCTTCTGGGCTGCGCTGATATGCGCTACCATCTACACTCCAAAGTCT
+
@CCC@BBB@BBCCBCCCCCC;9;BBDBCCC@@>?CCC=@?>@ABBBBCBC?BBCBB?B?BABB>B=A@B@@BBBB>BBBBB1@@<@BBD>A?A7=>?;==7;9=@<<:>@@@AA?A;A>>9>9>>@@AA>>9>>>>;@<<<@=>=@@=?>>>>=9=AD;@=9>>AA>==>@FD<<<=BC6@<?;:;:99)588=:0>55599:7;;5;>>>9&9888@6?5>A;AA>>?AA;;5;///==766;E;==>>>???AAA>>><<>>>;C@@;;;AAAA:??7?;;;
@ATNG8:01869:05312
GATGGTAGCACGACACGACGATGTGTACTCATTCGTTTCGGAAGAGACAGGTACGTTAATAGTTAATAGCGTACTTCTTTTTCTTGCTTTCGTTTATTCTTTGCTAGTTTACACTAGCCATCCTTACTGCGCTTCGATTGTGTGCGTACTGCTGCAATATTGTTAACGTGAGTCTTGTAAAACCTTCTTTTTACGTTCACTCTCGTGTTAAAAAATCTTGAATTCTTCTAGAGTTCCTGATCTTCTGGTCTACTACACTGTACTCTACCATCGACACTCCAAAGTCT
+
CCCE@CBBAB===<;;;;666=B@AABDBBDCBEDDE>BB<@<@996<=>:>>=BB@B@BB@A8@<>>@><;88<58<>>>+;B?B?>>3=373(398787(3339333(3;<;B@BB>BCC>?>?@<=<<??5;;?B:>;;;@@@@A???@AAAA<>>>=AB3559@=>>?@@@<@@@@@6@<@988887$5757/26599:779:<-85655#255.89495::59;<<?:93>:>>@B>>478A<@A====@;;898=>@A===>;>=>=A=<<>>;AE:A;;<
@ATNG8:01876:05312
GATGGTAGGCACTGCGCACACATCCCAGAAGATCAGGAACTCTAGAAGAATTCAGATTTTTAACACGAGAGTAAACGTAAAAAGAAGGTTTTACAAGACTCACGTTAACAATATTGCAGCAGTACGCACACAATCGAAGCGCAGTAAGGATGGCTAGTGTAACTAGCAAGAATACCACGAAAGCAAGAAAAAAGAAGTACGCTATTAACTATTAACGTACCTGTCTCTTCGAAACGAATGAGTACGTGTGACGTACGTGAGCTACCATCGACACTCCAAAGTCT
+
BB=C;===:>=<AB@;>;;;<<=<=6=<<8===>>>9=9=>@AABB?AA@D@CCBBBBBB1?<?@9::@?=777)8<95555$5>7<6;;;0;>>=B@@@>BA:;:9<@A<ABB?AAA@BBBBCCCC;<<CB?BDBA>ACCAAA9:4;=A?><?BBA???A>AA???E?CC?::9@BCCCC79660255666$5917525><9<;8<777;A;A9?>B>>:???BABB?BBBD=D::4:??@@A=>=???ABAABAA???AA@==8=A>>>>>@?B;??9=888
@ATNG8:01829:05366
GATGGTAGGCACTGCGCACACATCCCAGAAGATCAGGAACTCTAGAAGAATTCAGATTTTTAACACGAGAGTAAACGTAAAAAGAAGGTTTTACAAGACTCACGTTAACAATATTGCAGCAGTACGCACACAATCGAAGCTCAGTAAGGATGGCTAGTGTAACTAGCAAGAATACCACGAAAGCAAGAAAAAAGAAGTACGCTATTAACTATTATCGTACCTGTCTCTTCCGAAACGAATGAGTACGTGTGACGTACGTGAGCTACCATCGACACTCCAAAGTCT
+
55<>;>BB?BCCECBBBCBBBCCDE>CCC?BBCCCC@B@BBBBBCC?BC?C@CCCBBBBB3A?BBBABBBCBBB<BBCBBBB2BB>B8;;;6;AA?BBBBCCCCB?C?DD@CBB?BB@@BCCCCCBBBBACC@CCBB>BBCDBAAB>A?CBB@BBBBBBCD>A@@ABC@@@<AAA<@@98925;:6;<===='==:?988FBAAC8;7;??@<888>;::9<?@@>>>:>;>>=5=::7;?@@@@@===A@BBB@??AAAABABAA>ABBBC>>>AA076(9888
@ATNG8:01836:05349
GATGGTAGCGAGCGAGTGTGTATACCAGAAGATCAGGAACTCTAGAAGAATTCAGATTTTTAACACGAGAGTAAACGTAAAAAGAAGGTTTTACAAGACTCACGTTAACAATATTGCAGCAGTACGCACACAATCGAAGCGCAGTAAGGATGTAGTGTAACTAGCAAGAATACCACGAAAGCAAGAAAAAGAAGTACGCTATTAACTATTAACGTACCTGTCTCTTCCGAAACGAATGAGTACGTGTGCGTCGTGTCTCCTACCATCGACACTCCAAAGTCT
+
;;==:=ACBB;6;ABBBCCECCFBB@BA@?@ACCAA6;6;@?@BBC?BB?B@BBBBBBBB2B9<<BBBA@?@?A6@=99555$5;6;.555&6<A9AC;;:AB<;;;@CD@CCC@CCBBBBBBCCCCABBBB@C@@A?BBBBBCCD?CACAAADBDHEE?BBBCBB@BB@BBB?BBBBC=B9999BCCC2AA<::9ABBBBC@B<@@@@=@===A;;7;ACABBCAD>AAD=CCB?BBABBCDBBB???@A;;;@9::?<????BBBBBBBBBB@BC:>??>
@ATNG8:01839:05324
GATGGTAGCTCTGCTCTGACTCTCGTACTCATTCGTTTCGGAAGAGACAGGTACGTTAATAGTTAATAGCGTAACTTCTTTTTCTTGCTTTCGTGGTATTCTTGCTAGTTACACTAGCCATCCTTACTGCGCTTCGAATTGTGTGCGTATGCTGCAATATTGTTAACGTGAGTCTTGTAAAACCTTCTTTTTACGTTTACTCTCGTGTTAAAAATCTGAATTCTTCTAGAGTTCCTGATCTTCTGGGTCTACGCTCGTCGCGCTACCATCGACACTCCAAAGTCT
+
BBAB<<<>995555<<@@A>B<@@BBAAB=::3<8:93::8:677/////27::55.56445>9=8<<<;;;95:;5:;==<'54.4:::14455.597277)//88;=:<=======745549.9A@@@><>60//)/17::/65<<<:;;<<<?9??><@@<?;==;:;955<795555&5494;;>>>+<<>BB6B;?;<<;544399:;)9;=6689@CC>BBA;;:@;?9?A?@??289;;0;@@?;;;?A@@AAB?>?>@=@BBBBCBBBB?BC>CCCC
@ATNG8:01864:05322
GATGGTAGAGTATCATGTGTATCTCCAGAAGATCAGGAACTCTAGAAGAATTCAGATTTTAACACGAGAGTAAACGTAAAAAGAAGGTTTTACAAGACTCACGTTAACAATATTGCAGCAGTACGCACACAATCGAAGCGCAGTAAGGATGGCTAGTGTAACTAGCAAGAATACCACGAAAGCAAGAAAAAGAAGTACGCTATTAACTATTAACGTACCTGTCTCTTCCGAAACGAATGAGTACACATCGTCGTGTCGTGCTACCATCGACACTCCAAAGTCT
+
55;;5:=;:;<<666>==;554:<<5;;>9=CBBBB@D=@;66<<<8<=9>.5545555&5.56<=<:55555)4455555$5<7<4;;;0:;@;@:99;;==?8B>??;?>@<@A??@B;;;BCB;:;?@<ABCE@BBC?@@@?<A=A;:7:BBBDCCK?B@@@BB@CC@BBC?BA99929@@:AAAAA/?@;655>A>::9596;9;;+/).7///24449::<8<7<<<6<;<7<AB?>>AA898;??9:9:988=99;3707;9;87;833,3?6??>>
@ATNG8:01876:05361
GATGGTAGATACTCGCTGATACACCCAGAAGATCAGGAACTCTAGAAGAATTCAGATTTTTAACACGAGAGTAAACGTAAAAAGAAGGTTTTACAAGACTCACGTTAACAATATTGCAGCAGTACGCACACAATCGAAGCGCAGTAAGGATGGCTAGTGTAACTAGCAAGAATACCACGAAAGCAAGAAAAAAAGAAGTACGCTATTAACTATTAACGTACCTGTCTCTTCCGAAACGAATGAGTACATAGATATACGTATAGCTACCATCGACACTCCAAAGTCT
+
:<=<;A?59555599<55555<;;</444.44::::.4.333345=7==7<666//////$/(///-------5,559;<<;*99.5.555&5997=;665<944058;;7<::7::9<=<=><@A@999>?;@@>?=A@??A?AB30,000+0::::=?C=?>=::?;A@;999:@<;7;333362222555#5;6262597778.3.35..(.0..//599::=;;;68488=5<==588<<<<=BAB>??>8759<9===7///69//5977555;AC9@;:;
@ATNG8:01834:05404
GATGGTAGAGAGACTGTAGCGCACCCAGAAGATCAGGAACTCTAGAAGAATTCAGATTTTTAACACGAGAGTAAACGTAAAAAGAAGTTTTTACAAGACTCACGTTAACAATATCGCAGCATTACGCACACAATCGAAGCGCAGTAAGGATGGCTAGTGTAACTAGCAAGAATACCACGAAGCAAGAAAAAGAAGTACGCTATTAACTATTAACGTACCTGTCTCTTCCGAAACGAATGAGTACCTCTCAGACGCTCGTCCTACCATCGACACTCCAAAGTCT
+
////)///4>?B;;;;<9?@@BBCD=A@@=??=@;;2959>000/93//*/(3;;33377$3389:=BAA:::<.3355555$55.55555$55616==;;:<:>3:=:;6;A?=?@?895?=??@?<<<=>9????>BBBBA>>>1818;;5;>=><<=?:=::725-287222/5522,255.22222$25+2222285550505:995;///9;=176:885?:>69;;4;?=8=7:;//.26777><;;665<=AA;?8838?>;;;///5.5;4;588
@ATNG8:01835:05390
GATGGTAGTATATCGCGTCGCTATCCAGAAGATCAGGAACTCTAGAAGAATTCAGATTTTTAACACGAGAGTAAACGTAAAAAGAAGGTTTTACAAGACTCACGTTAACAATATTGCAGCAGTACGCACACAATCGAAGCGCAGTAAGGATGGCTAGTGTAACTAGCAAGAATACCACGAAAAGCAAGAAAAAAGAAGTACGCTATTAACTATTAACGTACCTGTCTCTTCCGAAACGAATGAGTACATAGATATACGTATAGCTACCATCGACACTCCAAAGTCT
+
448;8=CCB<==BBCCDCCCCCCCC@BCB>AB@9:9.949;;566<8<>:B@@@@A@DDD3A>AB==BB@@=CC>@?@@>>@0>B>B@FHH<CBC?=<;DCCCAA>@@AA>ABB?CBCCCDCBBDDCBBBBB?BCCD=>?BBCA?>9?;??@=ACBBBCAA>ADDCCC@@@;??=9=<9999+9981888888%/858///;9>==6:67;>>1838@AAA@BBAAABA?B?AA@;@9:79BBCEEBBBAA;<;AAAA;;;@@@@@@:==>>@>>>??<??5>;88
@ATNG8:01835:05417
GATGGTAGAGTACAGTGTAGTAGACCAGAAGATCAGGAACTCTAGAAGAATTCAGATTTTTAACACGAGAGTAAACGTAAAAAGAAGGTTTTTACAAGACTCACGTTAACAATATTGCAGCAGTACGCACACAATCGAAGCGCAGTAAGGATGGCTAGTGTAACTAGCAAGAATACCACGAAAGCAAGAAAAAAGAAGTACGCTATTAACTATTAACGTACCTGTCTCTTCCGAAACGAATGAGTACACACTCTCATATGACACTACCATCGACACTCCAATGTCT
+
==@A@CCCBBBCCECCDDBBBCCBB?BCC@CBB@?@<@<@AAABBD@BB?B@BBBAAA@@2@?BBBBBBCCBBB;?>:;;;;*;C>D>BCCB2BCEACBBBCCCCB?C?CC?CBC>@@?@ADEBBBCCCDAAB?BCBB>@ABB@@AB>B?B@@>ABABBBBB?BBBBBB?AA<99949:::927;;9>>>???(<=9<///==A>>9=:=AAA7;6:>@9:7:@@@@BB?C@BA@;A??;?BEBBBDCA>>>@?=>===C@AABBBB?BAAACC@???<;6<:///
@ATNG8:01836:05417
GATGGTAGGTGCACATGAGTGTATCCAGAAGATCAGGAACTCTAGAAGAATTCAGATTTTTTAACACGAGAGTAAACGTAAAAAGAAGGTTTTTTACAAGACTCACGTTAACAATATTTGCAGCAGTACGCACACAATCGTAGCGCAGTAAGGATGGCTAGTGTAACTAGCAAGAATACCACGAAAGCAAGAAAAAAGAAGTTACGCTATTTAACTATTTAACGTACCCTGTCTCTTCCGAAACGAATGAGTACGTGTGCGACGTGTCTCCCTACCCATCGACACTCCAAAGTCT
+
::>>@CCC?CBBB==<<ACDBBC@@=@AA?BCCCDB8;8;ABBA;;:;C?CABBBCDDCCD*C@BBHBBACDECE>BBBBBBB0@B=A4;;;;;$;@@>=BB=@AA9:8:?BA?A:::28=@@ABBBECBBBDCCC@CBA@ADCCCCBBC<@;@?@<?BDDCCBB?>99:BA?BB?AAA=@@999,9;<9=>>???'>@:88188<>>988*84::887(719>@ABF>CBB@@?B?B?B@@9@:958?<?@A???AABBB::9AA@@@AB=A@AA<@>===<:9:;8?A9A:9/
@ATNG8:01838:05401
GATGGTAGAGAGACTGTAGCGCACCCAGAAGATCAGGAACTCTAGAAGAATTCAGATTTTTAACACGAGAGTAAACGTAAAAAGAAGGTTTACAAGACTCACGTTAACAATATTGCAGCAGTACGCACACAATCGAAGCGCAGTAAGGATGGCTAGTGTAACTAGCAAGAATACCACGAAAGCAAGAAAAAAGAAGTACGCTATTAACTATTAACGTACCTGTCTCTTCCGAAACGAATGAGTACGTGTGCGACGTGTCTCCTACATCGACACTCCAAAGTCT
+
@@BC@CCCDCBCBBBBBCDCCEBCB=BCC@CAAACC>@>BBBCBBB>BB>@<>?>88777(:;@AACCCCBBBC9@?;;;;;*;C>B5<;09@@9>A=BDCCCC?C?CC=BBD?BB??BBCCBBBCCCCCC?CD??=?BAA@@995;@CBB?BCBBCCCC?BBBBBB?BA<99939:9:9,8=:4888888%/:6:///;=A8857;><>@6;5;?A@@=AAACACB<@=::9+:9:39BBBBCEBB>>>D;:;888A===:>;;;=>???>?>?=FC:A888
@ATNG8:01845:05376
GATGGTAGTGTCATATGAGAGTGTGTACTCATTCGTTTCGGAAGAGACAGGTACGTTAATAGTTAATAGCGTACTTCTTTTTCTTGCTTTCGTGGTATTCTTGCTAGTTACACTAGCCATCCTTACTGCGCTTCGATTGTGTGCGTACTGCTGCAATATTGTTAACGTGAGTCTTGTAAAACCTTCTTTTTACGTTTACTCTCGTGTTAAAATCTGAATTCTTCTAGAGTTCCTGATCTTCTGGAGATATCATCAGCGAGCTACCATCGACACTCCAAAGTCT
+
44448==665==;56699995555=B@AAA<E@AAA@*0/)/)/9:<;A;7;;<AA?D?AA??4;254;;;4444.48888):<5:9<<2455/)/9;)//,///???<@??=<<<=;>AB>=ACCC>C>CC>AB?>;:;:@@@?@@@:;:BBCC@AAA=;;4;=AA;;;CC@@;>:9:9*999459999$4599=05/////9://,/;;+;556=7:7<=266;;;<;6939////9277;5;=?><<;>>>===@CC@@@F?@?>?@=::9?177*9@@?
@ATNG8:01849:05370
GATGGTAGAGTATCATGTGTATCTCCAGAAGATCAGGAACTCTAGAAGAATTCAGATTTTTAACACGAGAGTAAACGTAAAAAGAAGGTTTTACAAGACTCACGTTAACAATATTGCAGCAGTACGCACACAATCGAAGCGCAGTAAGGATGGCTAGTGTAACTAGCAAGAATACCACGAAAGCAAGAAAAAGAAGTACGCTATTAACTATTAACGTACCTGTCTCTTTCCGAAACGAATGAGTACTGTATCTATGTGTGCGCTACCATCGACACTCCAAAAGTCT
+
<<:;=A<<BCDF@==>>>DCCA@@A>BBB>;;9@@A>B?CCDCCBB?@D7949??99;;;*;=CCCCCFFLBBB>BBCDDDD5BB>B4:;:.;CD@CCCBBCB??=@@BB@AAA=ABDDDBBB@AACDCCBB?BCCC>BAABBBBB>B?BAA?ACCCCCBB?BCBCBB>@@<>@A:=???=8>>>;99999(9@;AAB>AB@@@5658>>>1818ABBA@CCBBCBBC=@;000+000+0==@AAABB@??E?@?BBCCBBBB999>A>@??@A?>>1888);;;:
@ATNG8:01855:05391
GATGGTAGCTCGCTGATGATATCTCCAGAAGATCAGGAACTCTAGAAGAATTCAGATTTTTAACACGAGAGTAAACGTAAAAAGAAGGTTTTACAAGACTCACGTTAACAATATTGCAGCAGTACGCACACAATCGAAGCGCAGTAAGGATGGCTAGTGTAACTAGCAAGAATACCACGAAAGCAAGAAAAAAGAAGTACGCTATTAACTATTAACGTACCTGTCTCTTCCGAAACGAATGAGTACTGTATCTATGTGTTCGCTACCATCGACACTCCAAAGTCT
+
44:<8<A;ADBBBBBBCBCBBBBBB@CECAECCB:;:;=@@ABACC?BB?B?>>>=>><>.?=ABBBCCCCCCD=C@AADDD5DD=A=AEE;DDD?CBCBBBCBB>C@BB?BCB?BBBBDFDCBBBBCCCCC?CCBB?BBB?>>?A>A?BAA?BBBBCCBB?CBBAAA@AA=AA@3:9@@@9>::9=>?>>?(;@9=///=<>>@1838=>>5;6;AAAA>BBAAADC@C?:::59@@>BBCCBBBBBBABBBBB>@==9:;:ACB<@??>888B@@9@@6<///
@ATNG8:01870:05398
GATGGTAGGCGTGTGAGAGTCTGCCCAGAAGATCAGGAACTCTAGAAGAATTCAGATTTTTAACACGAGAGTAAACGTAAAAAGAAGGTTTTACAAGACTCACGTTAACAATATTGCAGCAGTACGCACACAATCGAAGCGCAGTAAGGATGGCTAGTGTAACTAGCAAGAATACCACGAAAGCAAGAAAAAGAAGTACGCTATAACTATTAACGTACCTGTCTCTTCCGAAACGAATGAGTACGTGTGCGACGTGTCTCCTACCATCGACACTCCAAAGTCT
+
495957>@:00/779;===;;;<<<5<==:?CBCBB>B?BCCCBAB>;;5;=@@=:9999'74<33334<====3;733333$3717,333&3;;5:<88:9989050554:7;379:;<;=?=865@@A<>8====:>>>>B???<A<>>;9>8888>>C:<=>=<A?BG?:978<<::9.9:;59=<<<+//-/<<:655//..359A;B;775>A=AA>>>==8=8=<<6<00*0=>//65=999<=;:7777777?4;9:39::99AA???:=;4;6//
@ATNG8:01833:05432
GATGGTAGAGTATTATGTGTATCTCCAGAAGATCAGGAACTCTAGAAGAATTCAGATTTTTAACACGAGAGTAAACGTAAAAAGAAGGTTTTACAAGACTCACGTTAACAATATTGCGGCAGTACGCACACTATCGAAGCGCAGTAAGGATGGCTAGTGTAACTAGCAAGAATACCACGAAAGCAAGAAAAAGAAGTACGCTATTTAACTATTAACGTACCTGTCTCTTCCGAAACGAATGATTACTGTATCTATGTGTGCGCTACCATCGACACTCCAAAGTCT
+
;;;<=A===@CBB:;966CCDBCBA>BBB@CBCA@@=@>ABC:::B?BC?B>??=:9999(8:@ABBBCBB:992:@ABBCB3BE>B5<<;.<CB>CBBBCCCBB?B@CD@CBA=ACC?BAAAABBBBBBBBBBBBB?BBBB@@@B:<9>@@=@BBBAAAD?CB??>>6:;:?@@;>=77718<<:66889(5<:;:?=@:::::+94:9//+/6::9:99=>>=>===C=@AA:@??<?A@A7:9CCA@AB@>>BAAABBBBBBB?CBBB>>>BBB@CD>B>::
@ATNG8:01835:05436
GATGGTAGCACGACACGACGATGTGTACTCATTCTTTCGGAAGATACAGGTACGTTAATAGTTAATAGCGTACTTCTTTTTCTTGCTTTTCGTGGTATTCTTGCTAGTTACACTAGCCATCCTTACTGCGCTTCGATTGTGTGCGTACTGCTGCAATATTGTTAACGTGAGTCTTGTAAAACCTTCTTTTTACGTTTACTCTCGTGTTAAAAATCTGAATTCTTCTAGAGTTCCTGATCTTCTGGGTCTCTCTCTCACGCACTATCGACACTCCAAAGTCT
+
DDBB=BABACCCDCCC9=<CCCCCCCDDDD9969@A;BB@B@DDCBBBC@DDBBB?B?CCCC?B?BCBBBABBA=AAACC1A?:<777729ACC@CBB>@?<>>>CFC?BAABBBBB>AA?;A;@>>><<<<;@CCA7>>@====>A@@@@>>>?9=>=<>><=:>>><<>A@@<@@@@@5@=A=AACCD/@@8881866///76-/+/;;;,:<@<@7=7//,/777///587==A=88*//6607<:=>>>AA@@@@AA???@@@BAA?;;088)8>==
@ATNG8:01837:05451
GATGGTAGCTCGCTGATGATATCTCCAGAAGATCAGGAACTCTAGAAGAATTCAGATTTTTAACACGAGAGTAAACGTAAAAGAAGGTTTTACAAGACTCACGTTAACAATATTGCAGCAGTACGCACACAATCGAAGCGCAGTAAGGATGGCTAGTGTAACTAGCAAGAATACCACGAAAGCAAGAAAAAGAAGTACGCTATTAACTATTAACGTACCTGTCTCTTCCGAAACGAATGAGTTCTCTCTCAGAGACACACTAATCGACACTCCAAAGTCT
+
@@BC?BBBCBBDGDCBBCCCCBBBD@DCB?BCCCAA?B@BBCCCCCABB?B@CBBAAABB2B@CCCAAAAACBB;>;9999-9A=B?CCC<CCC@CCCCFBB@?;@=AA=ABB>AABBBCCCCBCCCCBBB?CCCD<A@BB888A;@=A9:::CBBBBBC@BBBBBB?AC<>>?;>?AAB=BA><@AAAA/AB;>887????A:>:=@@D7:5:=A@C>A???A??6:4:@@;@::7:BBBC?BBC??@B@???@@AAA>>>=>>>==A???=CC?AABB
@ATNG8:01842:05428
GATGGTAGACATAGTCGTACCTCTGTACTCATTCGTTTCGGAATGAGACAGGTACGTTAATAGTTAATAGCGTACTTCTTTTTCTTGCTTTTCGTGGTATTCTTGCTAGTTACACTAGCCATCCTTACTCGCGCTTCGATTGTGTGCGTACTGCTGCAATATTGTTAACGTGAGTCTTGTAAAACCTTCTTTTTACGTTTACTCTCGTGTTAAAATCTGAATTCTTACTAGAGTTCCTGATCTTCTGGTATACACACTCGCTCGCTACCATCGACACTCCAAAGTCT
+
BBBB?BC><<::///::///4;=;;;=>;5557978837:5:+////:;>=9=;:::8<7;:==?B?BBA@@?::>4?@9<8,;<,32222&2;37/773,7?8?@>?><6;:;9;>//*.53,3478//.337=688>@<>><@88585><;:7775+522.5;3:17;=9;;>CC;@>???5?7;7;====,<<999,//>>>:9==>1888)7<=;<8<:==7;:?@A>@@<@<@>8::A:>>>9>>>>>;BA=>=??>>>?@?=7=///99936659@6@A??
@ATNG8:01854:05466
GATGGTAGTGATACAGATCAGACACCAGAAGATCAGGAACTCTAGAAGAATTCAGATTTTTAACACGAGAGTAAACGTAAAAAGAAGGTTTTACAAGACTCACGTTAACAATATTGCAGCAGTACGCACACAATCGAAGCGCAGTAAGGATGGCTAGTGTAACTAGCAAGAATACCACGAAAGCAAGAAAAAGAAGTACGCTATTAACTATTAACGTACCTGTCTCTTCCGAAACGAATGAGTACGATGAGATCTCGTGTGCTACCATCGACACTCCAAAGTCT
+
>>BC?BBCBBBCDCCCCCCDCCCBB@BCD?CBBB?@=@?AABDBBB>BB@C?AAABBBBB1B?BBBBBBBAAB?6<>9;;;;$9?:?299909BCADBBBCCCBB@B@BC?BBB?CCA@BCCCBAACCCCBB?BD??<@BCAAB:99;AGCC@AAACCCCD?CCCAAB@BB@AAA?BBBBE<A>@;99999(8@9A;::?@BCB:><>A>><><@AC@@<?@A@BBB@B?BBB>B999:CBBBBBBBBCB@A@A;;:@AAAAB=>;>B@=888?>>5660;000
@ATNG8:01859:05428
GATGGTAGGACGAGCGTCTGAGAGGTACTCATTCGTTTCGGAAGAGACAGGTACGTTAATAGTTAATAGCGATAACTTCATTTTTCTTGCTTTCGTGGTATTCTTGCTAGTTACACTAGCCATCCTTACTGCGCTTCGATTGTGTGCGTACTGCTGCAATATTGTTAACGTGAGTCTTGTAAAACCTTCTTTTTACGTTTACTCTCGTGTTAAAAATCTGAATTCTTCTAGAGTTCCTGATCTTCTGGTGTCTGATCTGTATCACTACCTATCGACACTCCAAAGTCT
+
::::6;;;/;66=<<<<;::=@>@;>9::555.5444(4<6;8;:;<555455555.57;544.5.5999555;7;;)//////$//)/9:;15565.5<<7<@9;;;<:;6;666<<<<7;;=:=:>>;@969@=@BBC?@AABC@>@>999:>:?B;999699=@499==>:;;<9<<<==0<7;755555$955;;1:55556;555.5555$5;;<=6;6;<79;:544>29298<0/0*/0<*09???@;>?@?@>;B>699;.54::445<;<<8<<5<<<:
@ATNG8:01859:05464
GATGGTAGCTCACGTACGTCACACGTACTCATTCGTTTCGGAAGAGACAGGTACGTTAATAGTTAATAGCGTACTTCTTTTTCTTGCTTTCGTGGTATTCTTGCTAGTTACACTAGCCATCCTTACTGCGCTTCGATTGTGTGCGTACTGCTGCAATATTGTTAACGTGAGTCTTGTAAAACCTTCTTTTTACGTTTACTCTCGTGTTAAAAATCTGAATTCTTCTAGAGTTCCTGATCTTCTGGGTGTATCAGCGAGTATCTACCATCGACACTCCAAAGTCT
+
DDBB?BBBABBBAAAC;9;GCCCCBBDBBBBC@BCCD>CC?C?BBABDCC?AAABB?B@CABB?C<@@AABBBBA?AABBB1AA>BBBB<BBBB>BBB<>?:<=>BCC?AAACCAAA;@@@;A:>>>??>>>:>@@@:@>>>><>?AAAAAA<<;7=>>;AB7;7;>>?@@@@A<@@@??5>;@;??>??/<<656.666///967;:=BBB/B???A;@;8818=>=;;:8<8<=?;;9,//891666??==>>>@??@>>>==:=;;:???A??<@D:@=>=
@ATNG8:01860:05441
GATGGTAGCTATACGTATATCTATGTACCATTCGTTTCGGAAGAGACAGGTACGTTAATAGTTAATAGCGTACTTCTTTTTCTTGCTTTCGTGGTATTCTTGCTAGTTACACTAGCCATCCTTACTGCGCTTCGATTGTGTGCGTACTGCTGCAATATTGTTAACGTGAGTCTTGTAAAACCTTCTTTTTACGTTTACTCTCGTGTTAAAAATCTGAATTCTTCTAGAGTTCCTGATCTTCTGGGTGTATCAGCGAGTATCTACCATCGACACTCCAAATTCT
+
CCCC?BBABCCCEBBBCECCBBBCCCCC?BB@BBCC>CC@C?BBCCCCE?CEBBC?C?CCCC?B?BCBCCDCDA?ACCAD1AB>BBBB<BBBC?ABEACB=A@@C??=?BDCCAAA?CCD=@=@;;B>@AA=::;@<@?@@@@@@AA@@>>>?@=>>=<AD<A;A????:;;D>@@>AA5A=C;A?@A@.896991988///==9=:>BBB/B>>>?8=8;;5;=<=;;:6<5::=;=;,--66.---99899>>A@@@A;;<>7@//-6--/::6:@2=:==
@ATNG8:01862:05428
GATTAGGACGTGCGTCTGAGAGGTACTCATTCGTTTTCGGAAGAGACAGGTACGTTAATAGTTAATAGCGTACTTCTTTTTCTTGCTTTTCGTGGTATTCTTGCTAGTTACACTAGCCATCCTTACTGCGCTTCGATTGTGTGCGTACTGCTGCAATATTGTTAACGTGAGTCTTGTAAAACCTTCTTTTTACGTTTACTCTCGTGTTAAAAATCTGAATTCTTCTAGAGTTCCTGATCTTCTGGATACACTCATGTGCACCTACCATCGACACTCCAAAGTCT
+
BBB@BB@BCCCDBBBCCBBBCD?CCCCC@@;?9999.<?>B@CCCCCED@CCCCC?C@AAAC?C@BBCDBAACC?BBCCC1BB=?9:::-:BAA?B@@=@C>@@BCAB@BDBCBDBB?BCC?B?BCCBBBBB@CCBA?BBCCCBCCBBBBEDAAB=BBB@??=??BBBBBBBCB@CCCCC;B?D=::999*9A@@C>BBBBDDDBBB?CCCC5CBBBB=A?@B?BBBBC@@>@?BDCCBB>@?C@CDDCCCCCA???CCBB>BBB?@@@?A@?>??=??8@@??
@ATNG8:01863:05461
GATGGTAGCGCTTATCAGCGCAGCCCAGAAGATCAGGAACTCTAGAAGAATTCAGATTTTTAACACGAGAGTAAACGTAAAAAGAAGGTTTTACAAGACTCACGTTAACAATATTGCAGCAGTACGCACACAATCGAAGCGCAGTAAGGATGGCTAGTGTAACTAGCAAGAATACCACGAAAGCAAGAAAAAGAAGTACGCTATTAACTATTAACGTACCTGTCTCTTCCGAAACGAATGAGTACGATGAGAGAGCTCTCTCTACCATCGACACTCCAAAGTCT
+
?@<=;>0//9=A<BBBDDECBCBBB=BBB@BCCCBB@B@BBBBBBB>AA>A>BBB??@@@1?>BBAAAA?CACC>A=:;;::*;@=B@FIJ;EDGACBBCCDCBB@C@CC?AAC>@@AACCCCBCBBBBCBB@BCAA>ABBAAA@@<@?C?@=@BABBCCC?CDBBAA?BD?>>>499@@?8@==:=@@@@/<@9@///=>BAA:>:=>AA7:7:=@@@=??@@@AA4999CA=C??=@CCCCCDB@???@@AB>>>???>??8847;;;>>>??@<@A:A:::
@ATNG8:01866:05462
GATGGTAGCTATACGTATATCTATGTACTCATTCGTTTCGGAAGAGACAGGTACGTTAATAGTTAATAGCGTACTTCTTTTTCTTGCTTTCGTGGTATTCTTGCTAGTTACACTAGCCATCCTTACTGCGCTTCGATTGTGTGCGTACTGCTGCAATATTGTTAACGTGAGTCTTGTAAAACCTTCTTTTTACGTCTACTCTCGTGTTAAAAATCTGAATTCTTCTAGAGTTCCTGATCTTCTGGTATGACTAGTGTACTACTACCATCGACACTCCAAAGTCT
+
::;<?ACBBEC?CBBBCCCCCBBCDCBABB::9:AAA=CC@B@CCCBDCD@DCABB?B?BBBB@B@BBBBBBAAB?BCCDD3@?<@BCB;BBBC>CB@=<<;>@@BAA=ABCCDAAA;A?A9>9>>>>888?=DD??7=;>>>???AA@@@???@<>>><@?<A<AA;<;>AAB:=>>AA6@<@899999+9<==><<;;;BCDDAA<AAAA/AAA>>:=<?=:?>>=<>@=A=A>@==;4=;B;<;<@@A@?>>>>>AA>><?A<A<<;;=?AA?<>>9>>>@
@ATNG8:01868:05453
GATGGTAGTATCTGCACACTCTGTCCAGAAGATCAGGAACTCTAGAAGAATTCAGATTTTTAACACGAGAGTAAACGTTAAAAAGAAGGTTTTACAAGACTCACGTTAACAATATTGCAGCAGTACGCACACAATCGAAGCGCAGTAAGGATGGCTAGTGTAACTAGCAAGAATACCACTAAAGCAAGAAAAAGAAGTACGCTATTAACTATTAACGTACCTGTCTCTTCCGAAACGAATGAGTACACATCGTCGTGTCGTGCTACCATCGACACTCCAAAGTCT
+
BCBB@C?A@@AACCBBBHCCCCCCC@DEB@CCCCBB@B8::CBA??<?@;?;??=<==;=1??CCBABCBBBCC<BBC@CCCC5CB?B>BBA:BDGACBBBDDD;:;<@CD@DBB?BBBBDDDBBBBDDDBBA?BCCC>AABA????4;6;AA?CCCBCBBD?BAAA>=;>B?>>><>?@AA<A@A;97676(8>:?888AEB>><>;===>:>:=?A@@=?BBBBCE?B?BBB?BCC?BBDCBB>>>BB@<=A@@@AAABBBDBB?BBBA???===5::1?988
@ATNG8:01872:05444
GATGGTAGACACGTGTGCTCTCTCGTACTCATTCGTTTCGGAAGAGACAGGTACGTTAATAGTTAATAGCGTACTTCTTTTTCTTGCTTTCGTGGTATTCTTGCTAGTTACACTAGCCATCCTTACTGCGCTTCGATTGTGTGCGTACTGCTGCAATATTGTTAACGTGAGTCTTGTAAAACCTTCTTTTTACGTTTACTCTCGTGTTAAAAATCTGAATTCTTCTAGAGTTCCTGATCTTCTGGAGATACACATGATACTCTACCATCGACACTCCAAAGTCT
+
55<>7;<=B=B?;<>>>>==665<<;556>;;7@CCC<BA=A=@@BA@A@<@@AAC@CADDBC?C=@@??BBBBA>CCBAA1BB>B<9:08>>C?D?@=?C=@@A@>@:;>?====C=>===B=@@@@<<<@;@@;;7;A;;;@B;;;B<;;??@:;;:<AA<A<@@ABAA@@@;?====/=8<9=>=>=/>AAAA9>>>BA>>>;;5;===/====A<A<;;6;>=;;;C;><>AABAA;>>A=AA>=;;;>=========???;?@@@@@@>>>=AD;AAAA
@ATNG8:01875:05421
GATGGTAGAGTATCATGTGTATCTCCAGAAGATCAGGAACTCTAGAAGAATTCAGATTTTTAACACGAGAGTAAACGTAAAAAGAAGGTTTTACAAGACTCACGTTAACAATATTGCAGCAGTACGCACACAATCGAAGCGCAGTAAGGATGGCTAGTGTAACTAGCAAGAATACCACGAAAAGCAAGAAAAAAGAAGTACGCTATTAACTATTAACGTACCTGTCTCTTCCGAAACGAATGAGTACTACTCTCAGAGACACACTAATCGACACTCCAAAGTCT
+
>>BD;B==>BCCCCDBBBBADCBBC?CBB?BACC9989@BECCCBB@BC@C@CCCBBBCB5CAEBCBCCCGBBB>BCCCEDD5BBAC@BBB;BCC@CBBCCBBA@=A?AA?BCC?AACCCAAABCCCCA@AD@DBBB@CA@@AA??<@?BBB@BBBCDCA@>BBBCBB;@@:??<9<<9989+9>?;99999:%0>99///=<AB=16169:<+/+/<@BA=CCBAA@@6;6;BB;B::8:ABBCDBBBBBCBBBB??>AAA?@@<6<@AAAADEE8;:3:=<;
@ATNG8:01838:05488
GATGGTAGCTATACGTATATCTATGTACTCATTCGTTTCGGAAGAGACAGGTACGTTAATAGTTAATAGCGTACTTCTTTTTCTTGCTTTCGTGGTATTCTTGCTAGTTACACTGCCATCCTTACTGCGCTTCGATTGTGTGCGTACTGCTGCAATATTGTTAACGTGAGTCTTGTAAAACCTTCTTTTTACGTTTACTCTCGTGTTAAAAAATCTGAATTCTTCTAGAGTTCCTGATCTTCTGGTAGAGCGTGCATATATCTACCATCGACACTCCAAAGTCT
+
@@CB?BBBBCCCCDDDBBCCCDC;;;CBCCCCABBBF>BB@B@BBBCCBC@CCCBB?B?BBBB?C?CCBBBBBBB?BCCCC3BB?BBBB=BCBB>B@A=AB>BB@CBA<ABBCA@@<::>:?<AAA@?<<;<@AA?;?>>;<;A>>>;>A>>>?<@AA<@>9@>@@?>>>>AA;A@@@@6?:?9<<<<9.<ABBB:B=>=?A;;:>188888$8:=;758;??;>DAAB>>9=;>;:;==9;;;;==>B@@@@@@@@@@A@@@@@;@@@@????>>=AD;?>>>
@ATNG8:01839:05491
GATGGTAGTGTCATATGAGAGTGTGTACTCATTCGTTTCGGAAGAGACAGGTACGTTAATAGTTAATAGCGTACTTCTTTTTCTTTGCTTTCGTGGTATTCTTGCTAGTTACACTAGCCATCCTTACTGCGCTTCGATTGTGTGCGTACTGCTGCAATATTGTTAACGTGAGTCTTGTAAAACCTTCTTTTACGTTTACTCTCGTGTTAAAAATCTGAATTCTTCTAGAGTTCCTGATCTTCTGGCTCTCGTAGACAGATACTACCATCGACACTCCAAAGTCT
+
44==266=>BBCB=???=>?B>BC=CC>BCCB@BCDD=BB?A?BBCC@BB?=<==@@D@DDCB?B?BBCBABDDD?BBB@A,;;;,4;>:1>;A<:>>C?@A9;;@CAB?DCCCA;;;=@BCAM@CCDBAAAA<@BBC@BCDCCBBBACCDCBBEE?@@@?BB?B@CDA;;;BBB>@;;;;.;>C>;;;;6;ADEI=AADCCBB<<;5;;;;*;A@BD9;9;@=@CCCBDB@CACCCCCB?B;;9;CEBBBBDIGCCCB;;;BBB@BBB;;;AAAC=??9?:::
@ATNG8:01848:05510
GATGGTAGTGTCGATATGAGAGTGTGTATCATTCGTTTCGGAAGAGACAGGTACGTTAATAGTTAATAGCGTACTTCTTTTTCTTGTCTTTCTGTGGTATTCTTGCTAGTTACACTAGCCATCCTTACTGCGCTTCGATTGTGTGCGTACTGCTGCAATATTGTTAACGTGAGTCTTGTAAAACCTTCTTTTTACGTTTACTCTCGTGTTAAAAATCTGAATTCTTCTAGAGTTCCTGATCTTCTGGATAGCGACGCGATATACTACCATCGACACTCCAAAGTCT
+
/:;:798-//////::95666==;;;<<;;;;7;==<044.4.555555<.55655.4.44::7;9<<5559:99.44:<<':<54///7.///9938/3.39498344<:??@<<<<<=@BB?CACCCCAAAA=AA;;7:A@@@BBGCICAAABBA>BCC@CC@C@CCCB@@@@>;>>AAA8A;A=:::::';=999,9:99>;@=CD<CCCC199999=@@C@AAA@@?9:69?@@AAA@<?@A?AB@>@9:::?=??>>=?@::29;99<>>?>>:>B;BAA?
@ATNG8:01857:05473
GATGGTAGCTCACGTACGTCACACGTACTCATTCGTTTCGGAAGAGACAGGTACGTTAATAGTTAATAGCGTACTTCTTTTTCTTGCTTTCGTGGTATTCTTGCTAGTTCACTAGCCATCCTTACTGCGCTTCGATTGTGTGCGTACTGCTGCAATATTGTTAACGTGAGTCTTGTAAAACCTTCTTTTTACGTTTACTCTCGTGTTAAAAATCTGAATTCTTCTAGAGTTCCTGATCTTCTGGTCTACTACACTGTACTCTACCATCGACACTCCAAAGTCT
+
:::=9B@CBCCCCCCCAABDBBBDEDCCCC:9::CCD?BC?B@BBBBCDD?CBBCC>A>@@@C?C?ABBACCCAA?AABCC1==;=CBB<BBBB>B==:=C>==>CBB?BBBBBBA<<;<<A<AA?AA>>><A?AA;???;;;@@AA@@@A@AA;;>;:>><@<AAAAAACAA<>>>>>5>;?<@@@@@/>?:::3;>>=@@;;;<16767(8<=<?9?<AA=BB>>>>>:>;?;;;<<5;:A;=>>AA@@@@AAA<<>@A>>>;?@@>@>AAAA;?A9@>>>
@ATNG8:01865:05482
GATGGTAGATACTCGCTGATACACCAGAAGATCAGGAACTCTAGAAGAATTCAGATTTTTAACACGAGAGTAAACGTAAAAAGAAGGTTTTACAAGACTCACGTTAACAATATTGCAGCAGTACGCACACAATCGAAGCGCAGTAAGGATGGCTAGTGTAACTAGCAAGAATACCACGAAAGCAAGAAAAAGAAGTACGCTATTAACTATTAACGTACCTGTCTCTTCCGAAACGAATGAGTACACATCGTCGTGTCGTGCTACCATCGACACTCCAAAGTCT
+
CBBB?CCCCCCCCBCCBBDCAADC@CBC?CCCB??<??BBBCAAA>AA>B>BBBBBBBB3B?BCAAAAABAAB<AA9::::*:?=B<AAA9AFIBHCCCCDDCD>A?AD@CCC?CCAACCCEECCCCCBBB?CCCC@CABAAA??<@=@AA?BBBDCCAA=BCCBA@?BB>>>>789@@?8AAA?>ADCC/CC=A:::@????9>;@@DE8:79@A@@>@AAAABB?B?ACE?CAA>ABBBBBBBBCA<<;?>AA>?>?BBBBB?BCBBAA=>==188)9988
@ATNG8:01868:05514
GATGGTAGCTCTGCTCTGACTCTCGTACTCATTCGTTTCGGAAGAGACAGGTACGTTAATAGTTAATAGCGTACTTCTTTTTCTTGCTTTCGTGGTATTCTTGCTAGTTACATAGCCATCCTTACTGCGCTTCGATTGTGTGCGTACTGCTGCAATATTGTTAACGTGAGTCTTGTAAAACCTTCTTTTTACGTTTACTCTCGTGTTAAAAATCTGAATTCTTCTAGAGTTCCTGATCTTCTGGATACACTCATGTGCACCTACATCGACACTCCAAAGTCT
+
>CCC?==<566666?@@GCFCBAAABCBA@@@>@AD?7==9<8<@@ABBGBFCAAB=@=@<<<8A@BBBDFCCBB>;;<;;*9?:>A@B<BABB?@@@=AA>@@@BBB?CDA??BB>AAA@E>@@CCBBBC?BAAB?;;;DCBBBCAACA;::B?A@@>::6:;??CFCBAA@9?::;:.94949:;;;*;BBCC;;:BBA@996;9=>?A+<<<;;7;:>B?B?>=?0000;>;=008178:4:BBAA?@<=::9=>?A@AA@BBBBA?????;?C>AAAB
@ATNG8:01872:05483
GATGGTAGCACACGAGATCTCATCGTACTCATTCGTTTCGGAAGAGACAGGTACGTTAATAGTTAATAGCGTACTTCTTTTTCTTGCTTTCGTGGTATTCTTGCTAGTTACACTAGCCATCCTTACTGCGCTTCGATTGTGTGCGTACTGCTGCAATATTGTTAACGTGAGTCTTGTAAAACCTTCTTTTTACGTTTACTCTCGTGTAAAATCTGAATTCTTCTAGAGTTCCTGATCTTCTGGGTCTACTGCTCGTCGCGCTACCATCGACACTCCAAAGTCT
+
<=<><@===??C?@A@@@A@;>=666<<<<AA6?A@?8;;7=8>;9;BCA;@>@00,/)/:;?@A=@AABBBB;>7BBB=A+9:0:?=92:=<A8A?A:??88:793704=<@BA@@;>AD;?:@A@A;:76.6<=A9>@A;;;<;78;;;///8387C;@@;@:>>=997::</55:>>1?<?:>=BBB/AA:::077<///66-/...&..22:5;3775777888:<A=ABB===///;<066233---7772///899<=<@@>>>??>=>;::1:<=/
@ATNG8:01872:05492
GATGGTAGAGAGACTGTAGCGCACCCAGAAGATCAGGAACTCTAGAAGAATTCAGATTTTTAACACGAGAGTAAACGTAAAAAGAAGGTTTTACAAGACTCACGTTAACAATATTGCAGCAGTACGCACACAATCGAAGCGCAGTAAGGATGGCTAGTGTAACTAGCAAGAATACCACGAAAGCAATAAAAAAGAAGTACGCTATTAACTATTAACGTACCTGTCTCTTCCGAAACGAATGAGTACTGCGTCTCACTCTCGCCTACCATCGACACTCCAAAGTCT
+
55;=:>CBBBCCBBCCCDCCBB?@@;@CC@CBBB@@>@?AABBBBBACC@B@>>>ADDDD2@>ABC99:CCCDC?BBCBBBB0;;:;AKIF7CCGABBBCBCCAA=@?CC@BCB?BB??ACCBDDBCBBBCC?CCCC>@@CBBAA@<@?A@@>@CCCBBBB@BBBAAA?BC?9999::DBB=A<<7888888%9=:=868AABBC;?;>>AC7;6;@A??=?CAAABB?A?BAA;AAA>AAABBBB>BBA???A999BABAA?ABB?CDCCBBBA@A=;;5;000
@ATNG8:01876:05492
GATGGTAGTCTCAGATAGTCTATAGTACTCATTCGTTTCGGAAGAGACAGGTACGTTAATAGTTAATAGCGTACTTCTTTTTCTTTGCTTTCGTGGTATTCTTGCTAGTTACACTAGCCATCCTTACTGCGCTTCGATTGTGTGCGTACTGCTGCAATATTGTTAACGTGAGTCTTGTAAAACCTTCTTTTTACGTTTACTCTCGTGTTAAAAATCTGAATTCTTCTAGAGTTCCTGATCTTCTGGAGATACACATGATACTCTACCATCGACACTCCAAAGTCT
+
CBAC@B>CCBBBGDBCDCCCCCB@@@BAAABA?ABBG>BB?CBECCBBBCACDDBB?A@CBBA?C@CDDCC@@@B=@@@@@,:::*9>?=8?<@=9=<A=@B;?@@A@A>BCEEBBBC?BCB@D?CCBBBBBC?BBBB@E@@@CCBBCBBB@A@CB?:;<@CB@C>AACBABIJC>B;;;;.;=B>;;;;;*;ACCC=FBCAA@@@>A;AAAA2B@@AC@C@DC?BAA@@@B>@=ABBCBB?A?A=ABBCBBCFCBBBBCBBCCBB?AAAFBBBBCC<>>8@???
@ATNG8:01830:05545
GATGGTAGTATATCGCGTCGCTATCCAGAAGATCAGGAACTCTAGAAGAATTCAAGATTTTTAACACGAGAGTAAACGTAAAAAGAAGGTTTACAAGACTCACGTTAACAATATTGCAGCAGTACGCACACAATCGAATCGCAGTAAGGATGGCTAGTGTAACTAGCAAGAATACCACGAAAGCAAGAAAAAGAAGTACGCTATTAACTATTAACGTACCTGTCTCTTCCGAAACGATGAGTACTGTATCTATGTTGCGCTACCATCGACACTCCAAAGTCT
+
55--(-66<9;;;;<=<<>>==>>=86554;=:6666;4;<<555626;5:5//)//////$/6:<=<;;A<=??9976??@@+<<7:.9949<>?ABBDCDCCC?B?AA>ABB?CBBBCBCCCCCBCCBBB?CCCC?AACGCC??<@>A@@=@CCECBBCACCC????DC?AAC?AB::929>>;9:999(:@=AA@;;;@@@:>:=<DD7:7:>A@?<@A@@ABB@@=@@?9@000@@@BBBBBBBAAAAC995:?BD<8818;;:<===>@<@E:A;;7
@ATNG8:01841:05540
GATGGTAGGTGCACATGAGTGTATCCAGAAGACAGGAACTCTAGAAGAATTCAGATTTTTAACACGAGAGTAAACGTAAAAAGAGGGTTTACAAGACTCACGTTAACAATATTGCAGCAGTACGCACACAATCGAAGCGCAGTAAGGATGGCTAGTGTAACTAGCAAGAATACCACGAAAGCAAGAAAAAGAAGTACGCTATTAACTATTAACGTACCTGTCTCTTCCGAAACGAATGAGTACGATGAGATCTCGTGTGCTACCATCGACACTCCAAAAGTCT
+
448959:?;AAABCCCECDCCCCCC?ABC?CBBBB<?=@AA@ABB?BB?B?AA@:;;;;*;>BBCCGHCBBBC>@@;;;;;*;<<<0;;0:@B=ABBBBBCCC@CABB?9:9?BBCECBCBCC;;;CBBDAF@A@@BCCACC::7;@BBC@CDBCCBBB@BAAB??<?A?ABC?CBBAA299=9=====,?A>AAABC@@AA8;8;B@@:>:==AAB?BBBBBCB?@>::9/99939AABDCDCBBBCABBDBA=;;;@A>>>;>@A===>:99/777'8?>7
@ATNG8:01847:05562
GATGGTAGTGTGTCTCTGAGAGTAGTACTCATTCGTTTTCGGAAGAGACAGGTACGTTAATAGTTAATAGCGTACTTCTTTTTCTTGCTTTCGTGGTATTCTTGCTAGTTACACTAGCCATCCTTACTGCGCTTCGATTGTGTGCGTACTGCTGCAATATTGTTAACGTGAGTCTTGTAAAACCTTCTTTTTACGTTTACTCTCGTGTTAAAAATCTGAATTCTTCTAGAGTTCCTGATCTTCTGGTATGACTAGTGTACTACTACCATCGACACTCCAAAGTCT
+
CBBC?BBCDC@@ADBCBDCBBBBDDCCCBB?=:<799:-;@;A@CCCCDDC?CECCC@C@CCBB?B@CIDCCCCCC?CDDEE1?@?@BBC>AAAA?ABC?;;:;BABBC@BBCCBB;;<;GH@C?BBBDBBBB@CCCC>BACCCCBBCCDB@AAAD?CBB?@A>@@BCCCBBBBB?B::::.:>B9;;;;:*;CBBC>GCCCICCBCB@CCCD5DBBBC?@?AB?BCBBBBB@B?CCBCBC?CBCADCCCBBBCCBBBCDCBB@??<?ABCCCAAAB?AA<CBAA
@ATNG8:01849:05527
GATGGTAGGTGCACATGAGTGTATCCAGAAGATCAGGAACTCTAGAAGAATTCAGATTTTTTAACACGAGAGTAAACGTAAAAAGAAGGTTTTTACAAGACTCACGTTAACAATATTTGCAGCAGTACGCACACAATCGAAGCGCAGTAAGGATGGCTAGTGTAACTAGCAAGAATACCACGAAAGCAAGAAAAAAGAAGTACGCTATTTAACTATTAACGTACCTGTCTCTTCCGAAACGAATGAGTACTATGTAGAGCTCTATACTACCATCGACACTCCAAAGTCT
+
<<::<?>C?BBB==><<<CCBBCBA>@@@?@@@B;;6;=@@EEDCC?CC?C?CDCCCCCCC)C?CCCAABDDECC9?>:;;;;*;C>A5;;;;*;CC?CBDCCBC?>9>=8829999)8<>?BBCCCIDDCBBCC@CBBB?A?@>CCBB=B?B:;:;DCCBADC?B@@ABB@@A=BCD<?@9982:@@;999999%9?;=889=>@888*87:::=4;4;@B@@>ACBBDBCAC?BBA<A::4:AAAAAABBBBBBBFBBBA>><=89//*/:;:????>A577.;000
@ATNG8:01852:05563
GATGGTACGTGTGTGCTCTTAGAGTTAGTACTTCATTCGTTTCGGAAGAGACAGGTACGTTAATAGTTAATAGCGTACTTCTTTTTCTTGCTTTCGTGGTATTCTTGCTAGTTACACTAGCCATCCTTACTGCGCTTCGATTGTGTGCGTACTGCTGCAATATTGTTAACTTGAGTCTTGTAAAACCTTCTTTTTACGTTTTCTCTCGTGTTAAAAATCTGAATTCTTCTAGAGTTCCTGATCTTTCTGGTAGACTAGTGTACTACTACCATCGACACTCCAAAGTCT
+
9977)-------////79:6;5554.4;:7//)///)5499055.54;;>;9552954:<8=;?>>>:D@C;<;=;0/0*//888'//)/344(49=9394:44>8:>>000=AAA@@@?@7?AC=A>BB@><;00*/9//)/99999555<<;<<<;:4;<<5::58288-33455=:6//;;+:+/+/9;;;)99////&333333333,3333$3799;14/3=63448<::6:66555666/6876554//////88;679<843;:=<=88877>8<<6=7/0
@ATNG8:01853:05524
GATGGTAGGTGCACATGAGTGTATCCAGAAGATCAGGAACTCTAGAAGAATTCAGATTTTTAACACGAGAGTAAACGTAAAAAGAAGGTTTTACAAGACTCACGTTAACAATATTGCAGCAGTACGCACACAATCGAAGCGCAGTAAGGATGGCTAGTGTAACTAGCAAGAATACCACGAAAGCAAGAAAAAAGAAGTACGCTATTAACTATTAACGTACCTGTCTCTTCCGAAACGAATGAGTACGAGAGATCTCGTGTGCTATCGACACTCCAAAGTCT
+
@;?=:=>>466<A=CCIABABBBCCADCC?CAAA@@>@?AADCBBB?BB=@<@DC;;;;;*;=ABBAAAA@@@B6;:BBFJE5DF?A5;;;-;@@>ABBCDBAAA=?=?B?BBB?BBBBCD@AACBABDGEC@ABBD@D:;9@@99208<00-0@@@A@BD?CC?@?C?BB=@??:?@@AA=::9;::999:%:>;?868>>??>=D=>>>A8:5660009>>?AB@D@C?9::6:;;9>>>A?@AA???CCAAB:9:?;?>?>>>?;;888818>4=667
@ATNG8:01860:05569
GATGGTAGTACATGATAGACGACACCAGAAATCAGGAACTCTAGAAGAATTCAGATTTTTTAACACGAGAGTAAACGTAAAAAGAAGGTTTTTACAAGACTCACGTTAACAATATTGCAGCAGTACGCACACAATCGAAGCGCAGTAAGGATGGCTAGTGTAACTAGCAAGAATACCACGAAAAGCAAGAAAAAAGAAGTACGCTATTAACTATTAACGTACCTGTCTCTTCCGAAAACGAATGAGTACAGAGAGTACGATATGTCTACCATCGACACTCCAAAAGTCT
+
55;=;@CBBDDCCBCBDCCCABAAB@BCCC=BBBA?B?CGCBCBC@CC@C@:::??CCCC)B@BBBCDCCC99929?@AABA0BC?B?BBBC5CHDDCBBBBBBCC?C@CC?AAC>B@@@BCEDCCCCCCDCC?BBAA<@@BABBBB>B@BDD@CCCCCCAB?BBBBA=9>@;0005:;0999+:::4::::::%6=48///87>>>181599:4;5:<@@@=@AA@@@>3939999+:::39??AADCBB>B??BAA=AAEB@>>==A;>>?B=999//)000*0///
@ATNG8:01862:05528
GATGGTAGCACACGAGATCTCATCGTACTCATTCGTTTCGGAAGAGACAGGTACGTTAATAGTTAATAGCGTACCTCTTTTTCTTGCTTTCGTGGTATTCTTGCTAGTTACACTAGCCATCCTTACTGCGCTTCGATTGTGTGCGTACTGCTGTAATATTGTTAACGTGAGTCTTGTAAAACCTTCTTTTTACGTTTACTCTCGTGTTAAAAATCTGAATTCTTCTAGAGTTCCTGATCTTCTGGGTCTACGCTCGTCGCGCTACCATCGACACTCCAAAGTCT
+
9;AC9=966@@CCBCCCCCBBCBCDDBBBC;:9<BAD>CC@B@BBCBCBB@BCBBA@C@CABB@C>AACBAAB@;@=?<==,8:,7?>=8?BBC?BBB?@@=@@BBBB?BCCCC@>>:>@A=A8==AAAAAA;@??@=BB@=>>===>>??>>>@>;;;===9>;?>?>AAABC====BB6>;>=@AA@A/@A666*//8///://8=BCFB/>>>>?<A;;;7;?@>=>><?<>>A@??;??>?9?>>>??>>>ABA@@@=>>@=AAAB:;;@>>:990;666
@ATNG8:01862:05559
GATGGTAGATACTCGCTGATACACCCAGAAGATCAGGAACTCTAGAAGAATTCAGATTTTTTAACACGAGAGTAAACGTAAAAGAAGGTTTTTACAAGACTCACGTTAACAATATTGCAGCAGTACGCACACAATCGAAGCGCAGTAAGGATGGCTATGTAACTAGCAAGAATACCACGAAAGCAAGAAAAAGAAGTACGCTATTAACTATTAACGTACCTGTCTCTTCCGAAAACGAATGAGTACACACTCTCATATGACACACTACCATCGACACTCAAAGTCT
+
998969:9;;556566;665=><<<4<99.444444.4.3993333,33,34333333333#3179;=;888887.;74444&5;.5.5999(9<;8666=55555259AA>@AC@CCBABBBCCBA@@@@BB?BB@@:@:9999:@30+000*/99:;==9===;;;5886<@:8>=;8;1<@?<>?>>>/=>:>>?>BB=;7,-,-979*,),9..-6;//4::96;13333&3;;;>BA@733766......899:6//-755--(/://3886...;-667/
@ATNG8:01866:05538
GATGGTAGAGTACAGTGTAGTAGACCAGAAGATCAGGAACTCTAGAAGAATTCAGATTTTTAACACGAGAGTAAACGTAAAAAGAAGGTTTTACAAGACTCACGTTAACAATATTGCAGCAGTACGCACACAATCGAAGCGCGGTAAGGATGGCTAGTGTAACTAGCAAGAATACCACGAAAGCAAGAAAAAGAAGTACGCATATTAACTATTAACGTACCTGTCTCTTCCGAAAACGATGAGTACACACTCTCATATGACACTACCATCGACACTCCAAAGTCT
+
:::=7;@BCB====<<>>=>?@CA=:=>B?>B@?AA6;45;;;<==6;88<7;;;;;===+<=@==>BCAA@@@9>>;9;;:':>25.5990;>B?CCAB<@B?@>@?BC?CBB?BBAACGCDBBBBBBBBA>AAAA?ABBBD@BB?B?A@A=AAABCAAA<?@BAAA>99499:;@??9;/655.77777(57.5559<555AB=A;>8:85=:;;;?>08/8//.826,-...&....3665558::557../598;::88<?;.3322277577/55.8333
@ATNG8:01866:05539
GATGGTAGTGCGTGAGAGAGAGACCCAGAAGATCAGGAACTCTAGAAGAAATTCAGATTTTTAACACGAGAGTAAACGTAAAAAGAAGGTTTACAAGACTCACGTAACAATATTGCAGCAGTACGCACACAATCGAAGCGCAGTAAGGATGGCTAGTGTAACTAGCAAGAATACCACGAAAGCAAGAAAAAGAAGTACGCTATTAACTATTAACGTACCTGTCTCTTCCGAAACGATGAGTACTATAGACTATCTGAGACTACCATCGTTATCGGAAAGTCT
+
:5:<7::8///9//566>=<<====4;;;7;==@@B0905:889:>:///(/)//6/////$/399:::=;;887.7344444$4;7;.55)59;7566::;////)//6::>9<<<566<<<>==;555:5:=<<9>98858???C@BBB@CCCBBAAB?ABABAA3993777,77<>?;877>=?=??19=45586966571715633(.(..;;;:;==<;99-/)/-6,5-----:>;BB=<;2222289995//65-,(,,,,53888:5;;.6///
@ATNG8:01868:05529
GATGGTAGTATATCGCGTCGCTATCCAGAAGATCAGGAACTCTAGAAGAATTCAGATTTTTAACACGAGAGTAAACGTAAAAAGAAGGTTTTTACAAGACTCACGTTAACAATATTGCAGCAGTACGCACACAATCGAAGCGCAGTAAGGATGGCTAGTGTAACTAGCAAGAATACCACGAAAAGCAAGAAAAAAGAAGTACGCTATTTAACTATTAAACGTACCTGTCTCTTCCGAAACGAATGAGTACTGTATCTATGTGTGCGCTACCATCGACACTCCAAAGTCT
+
<<<>@DC>CBBCCCCCCCCCCDDCB?BDD@BBBBAA?A@BBDDCCD@CC@B=@>?;;;;;)9<AABBCCCE???<>@BCDDD5BB=A5;<;;*<CC@CCBDCDCCC?B?BB?BBB?BBBBCCCCBBBCD???CACBBB<????@@985;?BBC@CBBCCBCC?BBBBBB???;?A@:@<7788*8>:9:::::;':=8=878DCA@@@18169:=088)7@A@A>AAAAABB?A>99:,887/7>?ABBBCBBABB????@B@????>==<@@>=<;778;///)0000
@ATNG8:01872:05565
GATGGTAGCGCATATCAGCGCAGCCCAGAAGATCAGGAACTCTAGAAGAATTCAGATTTTTTAACACGAGAGTAAACGTAAAAAGAAGGTTTTTACAAGACTCACGTTAACAATATTTGCAGCAGTACGCACACAATCGAAGCGCAGTAAGGATGGCTAGTGTAACTAGCAAGAATACCACGAAAAGCAAGAAAAAAGAAGTACGCTATTAACTTATTAACGTACCCTGTCTCTTTCCGAAACGAATGAGTACGATGAGATCTCGTGTGCTACCCATCGACACTCCAAAAGTCT
+
CBAA>A;@@BCCBCCGBCBBBA;;;.;AA=BB@=@@-0-0=>>>@@=??9?;>>:;;;;;;%:=@ACCCCB;;:A9??@@@@@,@C;>4::::*9@@=CAA@ACB<;;<ADE=A:::.;>@?ACBCCBCBCCCEC@CCDD>@?BBBBBB@C@CAB@BBBCBBBC@BBBCCB@BB?BCC:<<9999+9<=8?CCCCC)BA>>?>>AC9863915506>5;5;?BBBC=BBBBCCDF?C?A@@9@??<?AAEBBBAAACCBBBB>>>BB>@>@>>>5=A=;;;>=>>1///)0000
@ATNG8:01873:05551
GATGGTAGTATAGAGCTCTACATAGTACTTTCGTTTCGGAAGAGACAGGTACGTTAATAGTTAATAGCGTACTTCTTTTTTTCTTGCTTTCGTGGTATTCTTGCTAGTTACACTAGCCATCCTTACTGCGCTTCGATTGTGTGCGTACTGCTGCAATATTGTTAACGTGAGTCTTGTAAAACCTTCTTTTTACGTTTACTCTCGTGTTTAAAAAATCTGAATTCTCTAGAGTCCTGATCTTCTGGGTCTACGCTCGTCGCGCTACCATCGACACTCCAAAGTCT
+
BBCF@EBCBBCBBCCCCHBBBCDCCCCBCC=BAAA=BB?C@CCCCBBD@@@ABB@CACCDD@B@BBBBADB;;6;@@@@@A#;928;=<7>CAB=@@A>;;79??CCC=??BBBCAA?CCC?B>@A@88:;;=@AAA:==?CCBA??@A??>>>?<>>><AB<@;?AAAAAAAA;AAAAB5B;>:<<<<<.<?>=;59;;;=?@@>==)/////%///-;4;2///989>===///78AA7;;??9?@BFAA?;;;;;;;A???A=@==>@A@???<=@6=66/
@ATNG8:01836:05616
GATGGTAGATACTCGCTGATACACCCAGAAGATCAGGAACTCTAGAAGAATTCAGATTTTTAACACGAGAGTAAACGTAAAAAGAAGGTTTATCAAGACTCACGTTAACAATATTGCAGCAGTACGCACACATTCGAAGCGCAGTAAGGATGGCTAGTGTAACTAGCAAGAATACCACGAAAGCAAGAAAAAGAAGTACGCTATTAACTATTAACGTACCTGTCTCTTCCGAAACGAATGAGTACGTGTGACGTACGTGAGCTACCATCGACACTCCAAAGTCT
+
:;;<<<==BBB@<;;;;;>>BBBBA8?>?244:8885:6:::///;6/-+-3/////::;+;5788::===@@@977:9999$9925.55)///95///::;>;;7:7594998:??85:BBBCCDDCCD@@@=AA@<??AAAA:94<?A;;9;@?ABDBB??@?CAA>BA=@BA<?>>==6<35-58888(6=8=788@BC>>:=:==>>:?:;;@;:8:CAABAA?A?BA@;@::49AABACBCBB;;::9B@BABBA?==9808>;8/./.35.5505/55
@ATNG8:01839:05605
GATGGTAGCAGACGTGACAGAGCGCCAGAAGATCAGGAACTCTAGAAGAATTCAGATTTTTAACACGAGAGTAAACGTAAAAAGAAGGTTTTACAAGACTCACGTTAACAATATTGCAGCAGTACGCACACAATCGAAGCGCAGTAAGGATGGCTAGTGTAACTAGCAAGAATACCACGAAAGCAAGAAAAAGAAGTACGCTATTAACTATTAACGTACCTGTCTCTTCCGAAACGAAATGAGTACGTGTCGACGTGTCTCCTACCATCGACACTCCAAAGTCT
+
:;DC<BBBBCGBCB@CB>>>CCDCB?CBC@BBB;:<@CGECAABCA;>@4:48A@@@CBC1B=BAAAB@@C:9959ABBCCB2BC?B@CCC<CCDACBBBECC@@>@?BC@CCB>AABCCCCCCCCBCBBBB?B@@@>AAAAAA??;@>A@@=ABBBBBBB?BB???A>AB?@@A:?==;;59//(/////(/8397;:BA???7;6:=>>6;7;ADBC@BBAAABB?B?BBA8@9::*9>A?CCCCCAA@<=:788:;;><;;;:=>?>@@@?>>5;;3;===
@ATNG8:01847:05600
GATGGTAGGCGTGTGAGAGTCTGCCAGAAGATCAGGAACTCTAGAAGAATTCAGATTTTAACACGAGAGTAAACGTAAAAAGAAGGTTTACAAGACTCACGTTAACAATATTGCAGCAGTACGCACACAATCGAAGCGCAGTAAAGGATGGCTAGTGTAACTAGCAAGAATACCACGAAAGCAAGAAAATGAAGTACGCTATTAACTATTAACGTACCTGTCTACTTCCGAAACGAATGAGTAACGATGAGATCTCGTGTGCTACCATCGACACTCCAAAGTCT
+
DDDE?B@?7555=;;;C@<<A>00,///+0CA=996;=@@BBAAB>AA7;5;A>::::-9<@@@574;==;;5;:/----$--(-(--)--708685777?@5=8;=8>@@;??A>>>@>><B>;>@@@<@AAA<>>==;<877*87<=>;>===?@>>;>==>CB?BD?BCB<?;??D5=8818==</>88/8888?A::94:7;>>?>D=BB=8818:9;///:6:7===6ABB@A@==//*.6688==A;;;>C??:8:AAA<@>>>@@@@@@<@@:>888
@ATNG8:01859:05587
GATGGTAGTGTCAGTGCGCGTCGTCCAGAAGATCAGGAACTCTAGAAGAATTCAGATTTTTAACACGAGAGTAAACGTAAAAAGAAGGTTTTACAAGACTCACGTTAACAATATTGCAGCAGTACGCACACAATCGAAGCGCAGTAAGGATGGTTAGTGTAACTAGCAAGAATACCACGAAAGCAAGAAAAAGAAGTACGCTATTAACTATTAAACGTACCTGTCTCTTTCCGAAAACGAATGAGTACGTGTGACGTACGTGAGCTAATCGACACTCCAAAGTCT
+
>>99.499995555;99>00/:::=6A>@<;@B@@C=@<@?@>@>?=?A=?:>=<87773$339788888:<==33355555$59492999&9@@2565:::;44.4544.44:5;;==>=?=>B==B==:>8897718>=;>:0/).6..0;:6:::=::9:///8858=6;8848<99:1332.55555$22/5599>>>>@5939565177.7588;9>98;9///(/(/---&-793-//666;:768833333333:8879;4552228866357.9///
@ATNG8:01861:05614
GATGGTAGCACGAGTCACTCATATCCAGAAGATCAGGAACTCTAGAAGAATTCAGATTTTTAACACGAGAGTAAACGTAAAAAGAAGGTTTTACAAGACTCACGTTAACAATATTGCAGCAGTACGCACACAATCGAAGCGCAGTAAGGATGGCTAGTGTAACTAGCAAGAATACCACGAAAGCAAGAAAAAGAAGTACGCTATTAACTATTAACGTACCTGTCTCTTTCCGAAACGAATGAGTACGATGAGAGAGCTCTCTCTACCATCGACACTCCATAGTCT
+
AACC?CBCCBAA;CCBBCDCBBBCC?CCC?BCCCAA?@@CCCCCCC?AB=B@DA>77777)9>ACA@AEGEBAA:=A=??@@,@A=A5;;;.;BB?BBBCFDDA?>A@CD@BBC@CCBBBCBCBCCDCBBBC?CABA?BAAAA@@B:><?9:6:CCBBCDC=AABBBB@BC?>>>>?A99929>>;<====.=A>C888DDABA;@;@ABB7:6:>@@?=???A?=<</0+0;;5;00,0>>>ABBABCB@AA???@@===::8>@<@@???@???A<AAA?877
@ATNG8:01868:05573
GATGGTAGGCGAGAGTGAGACGCAGTACTCATTCGTTTCGGAAGAGACAGGTACGTTAATAGTTAATAGCGTACTTCTTTTTTTCTTGCTTTCGTGGTATTCTTGCTAGTTACACTAGCCATCCTTACTGCGCTTCGATTGTGTGCGTACTGCTGCAATATTGTTAACGTGAGTCTTTTAAAACCTTCTTTTTTTACGTTACTCTCGTGTTAAAAATCTGAATTCTCTAGAGTTCCTGATCTTCTGGATATGAGTGACTCGTGCTACCATCGACACTCCAAAGTCT
+
?@?A@C??>@BBBBCCCCBBBCCDCCCCCC@@>@EDE=BB?B?BBBBCDC?CCCBB>A>AABB>A>BBB@@@B?>87777777"93,3::9(8AAC@CBB?AB:==>BBB?AAAAAA@@:@@C9>9>>>A>>>>:>F>>:;;;<;;;@AAAA><<>>;>==98858:>>><=;=>AAA-978-81:5;>FDDAD#@=//+/:6766@===18888(7<<=?<@9;;;==@AAB=A:>=BBBD7:;A=AA??<<:::@@AAA@@?:;69;;;<///@==9==6=66/
@ATNG8:01869:05590
GATGGTAGCGCACACATAGATACAGTACTCATTCGTTTCGGAAGAGACAGGTACGTTAATAGTTAATAGCGTACTTCTTTTTCTTGCTTTCGTGGTATTCTTGCTAGTTACACTAGCCATCCTTACTGCGCTTCGATTGTGTGCGTACTGCTGCAATATTGTTAACGTGAGTCTTGTAAAACCTTCTTTTTACGTTTACTCTCGTGTTAAAAATCTGAATTCTTCTAGAGTTCCTGATCTTCTGGGATGTGTGCGCAGTGCCTACCATCGACACTCCAAAGTCT
+
DCBB?BB<====<==555555599:<:;995905;==6>B?C?CBC@?5515<<<@:>:555;7<9=AA@:9444388:;;);>7::>>5<4966;<B299.55;<=><>CB@@???;?BC?B@CCBBDCBC@BBCBAGGCCCCCCCCDCBA@@C>ABB?AC?B@CBCCBCCDH@@ABBB9B=A=;<<<;*;AACC?B;;;BB@==>299::*999@D?B@BD?A@@@@@@6;7;BABBB::;BB<AAAABCCBCCBA@@C??@??ACBAAAA???;A@9A;:;
@ATNG8:01873:05597
GATGGTAGCTCACGTACGTCACACGTACTCATTCGTTTTCGGAAGAGACAGGTACGTTAATAATTAATAGCGTACTTCTTTTTTCTGCTTTTCGTGGTATTCTTGCTAGTTACACTAGCCATCCTTTACTGCGCTTCGATTGTGTGCGTACTGCTGCAATATTGTTAACGTGAGTCTTGTAAAACCTTCTTTTTTTACGTTTACTCGCGTGTTAAAAAATCTGAATTCTTCTAGAGTTCCTGATCTTCTGGTAGAGCGTGCATATATCTACCATCGACACTCCAAAGTCT
+
===?@CCCCA<A>@BB969@ABCECCDCCCCB;@99::.;C=@=BA@ABBB@BBBAA?B?BA@C>A>AAD@@A@AA<AABABA(997?@@@8BCBC?CBB=BB=<;;ECCABBCCCCEE@EBB:>=5=;<>>?>??BBCB@DCBBAAABBBDBBBAAB<;:><AA<@=AA=767=//)/7778+84;46677888#8799;1;;;/..779=477777%5...3.3.22+2555977373;;:<::.55:6;::9>>>>>;;;?=>>BBCB7;;;;>;;;==<CE?CC@?
@ATNG8:01873:05602
GATGGTAGAGTACAGTGTAGTAGACCAGAAGATCAGGAACTCTAGAAGAATTCAGATCTTTAACACGAGAGTAAACGTAAAAAGAAGGTTTTTACAAGACTCACGTTAACAATATTGCAGCAGTACGCACACAATCGAAGCGCAGTAAGGATGGCTAGTGTAACTAGCAAGAATACCACGAAAAGCAAGAAAAAAGAAGTACGCTATTAACTATTAACGTACCTGTCTCTTCCGAAACGAAATGAGTACGAGAGAGCACACGTGTCTACCATCGACACTCCAAAGTCT
+
::<<9==BBDDCDBGBBCDEGCD@@=ABB>AAAA;;9;?BBA9:8A>BB?B>?A=88773(35999444<=@@D;?>@?===,9:3929999$7=;8;8==A??7:59?AA>??:8>>;;ABCCCCDFCICCC@DDCC?BCCA@A@@;A=A@@=ADDCCBCC@CBCBCC???=?CA9==99:9+:==9?DCDCC)BB?>?@ABCBAA8;7;?>>:=9=?B@@=@CC@@AC@C?;;;0;999*9@@ACC@?@BCBCCCBBBBA@@@@>>??B===>>>@AA<>>5=888
@ATNG8:01874:05608
GATGGTAGGCGTGTGAGAGTCTGCCCAGAAGATCAGGAACTCTAGAAGAATTCAGATTTTAACACGAGAGTAAACGTAAAAAGAAGGTTTACAAGACTCACGTTAACAATATTGCAGCAGTACGCACACAATCGAAGCGCAGTAAGGATGGCTAGTGTAACTAGCAAGAATACCACGAAAGCAAGAAAAAGAAGTACGACTATTAACTATTAACGTACCTGTCTCTTTCCGAAACGAATGAGTAACAGAGAGTACGATATGTCTACCATCGACACTCCAAAGTCT
+
<>>?@CBB?CE@@ADBBBB@AA:9:)5@;;BC@@@B@C?A@BBBCB?BB?A>@B?9988-:>AAB?>>BCCBB;?>99999'88178<>,93A7BA<;>@>>>;@<@@=ABA<@=>??;>;@@>>>@@=;:><>A;:9:667//+/7<:=9=;;;AABB<C???BB?BC?CCC?A=666(88818BCCC/>=:=;66///:::1;5;?>>:>:>?888=@?>>=888(67==>8A9949?<<55.5<;:<=@AAA>>>B?>==@??:>>A@@@>>>A<AA:=:66
@ATNG8:01834:05632
GATGGTAGCTCTGCTCTGACTCTCGTACTCATTCGTTTCGGAAGAGACAGGTACGTTAATAGTTAATAGCGTACTTCTTTTTCTTGCTTTCGTGGTATTCTTGCTAGTTACACTAGCCATCCTTACTGCGCTTCGATTGTGTGCGTACTGCTGCAATATTGTTAACGTGAGTCTTGTAAAACCTTCTTTTTACGTTTACTCTCGTGTTAAAAATGAATTCTTCTAGAGTTCCTGATCTTCTGGTATACACACTCGCTCGCTACCATCGACACTCCTAAGTCT
+
::<?;=B=BB?DBBBBBDFCCCBBCBBACC@?<??@@<AC@C@BBCCCEEBDCCBB999;CCD@D@CBBBCCCCC@CCCCC1CD?CCCC=BBCD@CBB?CC<@@@AACAEDDCCCBB@CBC@C?BBCCCCBC?BBCC?BBBCAAABBBBABABBC?CBD@@?=??AABCCDCCCADBBBB<B?C>A@@@?,?C?@A=AEEFECDCCC=@@@@1@BB@CAAB?ABAAAAA>B@B>>@@@>ABB@CCBBBC:99BCCCCCCCAAA?ACCCC@@ABB?@@?BBCB
@ATNG8:01845:05630
GATGGTAGCACGAGTCACTCATATCCAGAAGATCAGGAACTCTAGAAGAATTCAGATTTTTAACACGAGAGTAAACGTAAAAAGAAGGTTTTACAAGACTCACGTTAACAATATTGCAGCAGTACGCACACAATCGAAAGCGCAGTAAAGGGAATGGGCTAAGTGTAACTAACAAGAATACCACGAAAGCAAGAAAAGAAAGTACGCTATTAACTATTAACGTACCTGTCTCTTCCGAAACGAATGAGTACAGAGAGTACGATATGTCTACCATCGACACTCCAAAGTCT
+
555625>>566;<==<<;A;BB@=B:966666?AAA>;?@@@BB=@995257:<99999:)949;<<;;;;:@?;736<===+;97<.555&5;;6<=B@<><5:457;<8>::7::;;;;;>==;;;;;=<6::444(33333333;(44)/)//8(///)/9;;=8=;;6//+/:2778188888088853333(333(38<89=9;=5<8<<?@<A=BACBB@BBA??>?3927>>87776777=:@B<B<855;9;5559997799:08596<999:=3?A:@>>9
@ATNG8:01845:05663
GATGGTAGTACATGATAGACGACACCAGAAGATCAGGAACTCTAGAAGAATTCAGATTTTTAACACGAGAGTAAACGTAAAAAGAAGGTTTTACAAGACTCACGTTAACAATATTGCAGCAGTACGCACACAATCGAAGCGCAGTTAGGATGGCTAGTGTAACTAGCAAGAATACCACGAAGCAAGAAAAAGAAGTACGCTATTAACTATTAACGTACCTGTCTCTTCCGAAACGAATGAGTACGTGTGCGACGTGTCTCCTACCATCGACACTCCAAAGTCT
+
9989*///9:99;<A@@@AA000AA:DDA:?CDCCB490599885404<8<<AABBE@@@+@<><;;<@@666?6===DBBB5>><B2:99&5;;7<66559?9:29299.4@B8;?>=CCCGA@>BB0000)/=?<0544:?9<:<>8<00*/::;@;<<9<<<CCB?B?;///(----)--/488888)9=43333;;A;;;@<=5566<17299>;?<;;:<>04038803332333988=:8<8?==888<>?<:967=73:979<=>???<AC<A888
@ATNG8:01850:05639
GATGGTAGGCGACATACATACGCGCCAGAAGATCAGGAACTCTAGAAGAATTCAGATTTTTTAACACGAGAGTAAACGTAAAAAGAAGGTTTTTACAAGACTCACGTTAACAATATTGCAGCAGTACGCACACAATCGAAGCGCAGTAAGGATGGCTAGTGTAACTAGCAAGAATACCACGAAAGCAAGAAAAAGAAGTACGCTATTAACTATTTAACGTACCTGTCTCTTCCGAAACGAATGAGTCGTGTGCGACGTGTCTCCTACCATCGACACTCCAAAGTCT
+
//9;7;>=;>BACDCCCCCCCBCCC@CCCACCCCCC>?>?BB@AAD?BB?B?BBCBBBBBB)B@CBBBBBBBBBD>BA?@@@@1AC@D@CCCC5CGC@CBABDDDBA@B@AA>ABB?BBAADCCBBCCCCCCCC?BBCC?BBCCCABB?@=@>?;?@@BBBBB?BBBBBB?BB?AA@:?@987*:99;?@@@A2@B?B:::BA>==7:4:@888)89<>CAA7;;===00+05;;;8900/8A@CBBBABAA@??999?BBBC<@>><>>>>???A??;BF>F??;
@ATNG8:01852:05665
GATGGTAGTGATACAGATCAGACACCAGAAGATCAGGAACTCTAGAAGAATTCAGATTTTTAACACGAGAGTAAACGTAAAAAGAAGGTTTTACAAGACTCACGTTAACAATATTGCAGCAGTACGCACACAATCGAAGCGCAGTAAGGATGGCTAGTGTAACTAGCAAGAATACCACGAAAGCAAGAAAAAGAAGTACGCTATTAACTATTAACGTACCTGTCTCTTCCGAAACGAATGAGTACTATGTAGAGCTCTATACTACCATCGACACTCCAAAAGTCT
+
::<=9ABB@@@CCFDCCBBCCBB@@?@BB@BBCCBC?C@CCCBBBB?CC?B?A@@99999)74@BBBBC=>:9:2:@AAA@@1@A=A7;;;6;CC@BCCCBBCBB@B@CC@BBB?BBBBD@AAGCCBBBDDD?BBBB?BAA@A?@?9@=A@@=@BBCCCBB?BCBBAA?AA>BDC@BAABF>B?>;9::99(:>;>>>>@BA8636<?>@B:=9==AAA=@@???AA=><;;;5;00*/>>>BBB>??BBBA@??AAAABB@A@@678AA@@@==<1888)9>@A
@ATNG8:01853:05625
GATGGTAGTGTCAGTGCGCGTCGTCCAGAAGATCAGGAACTCTAGAAGAATTCAGATTTTTAACACGAGAGTAAACGTAAAAAGAAGGTTTACAAGACTCACGTTAACAATATTGCAGCAGTACGCACACAATCGAAGCGCAGTAAGGATGGCTAGTGTAACTAGCAAGAATACCACGAAAGCAAGAAAAAGAAGTACGCTATTAACTATTAACGTACCTGTCTCTTCCGAAACGAATGAGTACTATAGACTATCTGAGACTACCATCGACACTCCAAAGTCT
+
>@AB@BB=AA@BA;;;<>>>===CA<?CC@CCBB;;9;>BACCCAA=@?9?=@ABABBBB3B@BCDDDCBB@@@9>>@@@@@,@A>A5;;0;BB?DAAACDCCC?B?BC@CBB?BAACCCCDFBA@ABCCD@@@?A>ABBA999B>A?C@@??BBCCBBC@B:::CB?CC@???9::BAB;B;;7;@CFC/DH=A888@CA;:6:6;>AC=A;>>;::=@ABBCBC?A?9::59CC@BBBBABBDHA>>=@??;??BBA@AA:979CBCDC?;;@188):?@<
@ATNG8:01855:05622
GATGGTAGCTCGCTGATGATATCTCCAGAGATCAGGAACTCTAGAAGAATTCAGATTTTCAACACGAGAGTAAACGTAAAAAGAAGGTTTTACAAGACTCACGTTAACAATATTGCAGCAGTACGCACACAATCGAAGCGCAGTAAGGATGGCTAGTGTAACTAGCAAGAATACCACGAAAGCAAGAAAAAGAAGTACGCTATTAACTATTAACGTACCTGTCTCTTCCGAAACGAATGAGTACACATCGTCGTGTCGTGCTACCATCGACACTCCAAAAGTCT
+
AACC@DDCBC@@<CBBCCBBCCCDD@AAABCCCCB?B?BBCAAAA?BB?B?BBB????5@C?CBDCBBCBBBD>BBBCCCC1@=:?4:::.;@@<@CCCCGBBA?AADC@CBC?BCBBBCCCCAAACCCCC@BC??>@BDA?@@A>BACDD?BBCEBBBB?BBBBCB@BB@BBB>AAABA;??=;99999(0>;@000@@AAA=D9==@C=B=A@CCB?BBBAABC?B@CCC>CAA>AABBBBBBBA????@?BA????ABBCB?BE@@?CB@>>+000*0000
@ATNG8:01856:05630
GATGGTAGATACTCGCTGATACACCCAGAAGATCAGGAACTCTAGAAGAATTCAGATTTTTAACACGAGAGTAAACGTAAAAAGAAGGTTTACAAGACTCACGTTAACAATATTGCAGCAGTACGCACACAATCGAAGCGCAGTAAGGATGGCTAGTGTAACTAGCAAGAATACCACGAAAAGCAAGAAAAAAGAAGTACGCTATTAAACTATTAACGTACCTGTCTCTTCCGAAACGAATGAGTACATAGATATACGTATAGCTACCATCGACACTCCAAAGTCT
+
444;5::4;599555?;;=??CCCC=CCC@AA?B@?;>6>><BBAB?BC?C?DB??>CCC3C?CCBBBBB887A9==44444$5<.5.55)59;5;565;;;;>8@<9969@A?BBCCCGDCAA@@@ABAB@BBBC@BBAAABEEAC@B;;8;@AAAB<A<?>>7374=>=@A?;@>7777*8;84888888%8>:==99///:=088,8=>A<@;@A@:948<888984828:=8::B>774?@A?@AA>@=;=<///8896::=?;>99989:<9:6:<.6//-
@ATNG8:01856:05659
GATGGTAGCATCATGCATATCTCACCAGAAGATCAGGAACTCTAGAGAATTCAGATTTTTAACACGAGAGTAAACGTAAAAGAAGGTTTTACAAGACTCACGTTAACAATATTGCAGCAGTACGCACACAATCGAAGCGCAGTAAGGATGGCTAGTGTAACTAGCAAGAATACCACGAAAGCAAGAAAAAGAAGTACGCTATTAACTATTAACGTACCTGTCTCTTCCGAAACGAATGAGTACGATGAGAGAGCTCTCTCTACCATCGACACTCCAAAGTCT
+
>@BB?B@@6:6;;;=>B;;;>>BBC?BBB?@;<9>;.904444;<:888>7;;;33333$3389@BAAAA998(7?;;:;*4;.5.555&5994;;>==@AAB@B@BB@CCC:::A?BBB=>BA@?ACBC@BBBB<;:8==<>A4;6;;;4:A@ABBBB?BAAC??:?@4::A;@@BAA;@9979BBBC2B>;9:9<==>>B=B<@@>>:>;>?B;;6;A@==?@6:79BD>CCC?BBBBBBBB@?@AB==::;==@@???AA=BBAA>>>?;;69906///
@ATNG8:01860:05633
GATGGTAGTGCGTGAGAGAGAGACCCAGAAGATCAGGAACTCTAGAAGAATTCAGATTTTTAACACGAGAGTAAACGTAAAAAGAAGGTTTTACAAGACTCACGTTAACAATATTGCAGCAGTACGCACACAATCGAAGCGCAGTAAGGATGGCTAGTGTAACTAGCAAGAATACCACGAAAGCAAGGAAAAGAAGTACGCTATTAACTATTAACGTACCTGTCTCTTCCGAAACGAATGAGTACACATCGTCGTGTCGTGCTATCGACACTCCAAAGTCT
+
ABCE@BBBCCBCBBBDDCCCCCCCD<BBA@BECCCC?B?BCDCBBB?CD?B?BBCBBBBB+=8==ACCBBBBB@9??::::;*;B>A5;;;*9@@=BAABEEDA@<@<@?<@@@=@ABCDCDCHCCCBBCCC?BBCC?BBBB@@885;?BAB@ACECBBBC@?@@BBB@CC@BBB599?=<5???:??BCC:@@<@>>>@@A@@<@<@AAA<@<@@CCC?CCCBB@@5:59AA9AAA????AABBBBBBCC@C:;9BABBBBCBBBBBBBB??<AF;B999
@ATNG8:01866:05631
GATGGTAGCTCTGCTCTGACTCTCGTACTCATTCGTTTCGGAAGAGACAGGTACGTTAATTGTTAATAGCGTACTTCTTTTTTTCTTGCTTTCGTGGTATTCTTGCTAGTTACACTAGCCATCCTTACTGCGCTTCGATTGTGTGCGTACTGCTGCAATATTGTTAACGTGAGTCTTGTAAAACCTTCTTTTTTTACGTTTACTCTCGTGTTAAAAATCTGAATTCTTCTAGAGTTCCTGATCTTCTGGGTCTACGCTCGTCGCGCTACCATCGACACTCCAAAGTCT
+
55<=9>CBCCCCCCCCBBBDEBBBDCBBBCBB?B@@@<AD@C@CCDDDCC@CBBCB?C@D@BB@B@BABBDDDCC?;;;;::9#;?;?;;;0;ABB?BCB@;;9;@@CBCABCDCDDCB@BBB?B?BECCCBBA?CCDD?BBBCCCBBCCCCCBBBB>A??<?@<@@BBCCCCCFD@CCFGG<C?C>;;;;;;:#;CCCC?CCCCHCCABA<@A@@0@BBBB?@?@DADCCDCBB?B?BCGDB@;?799.:AAACCEBBBBBCBBBBBC?CCCBBABBAB4884;A@@
@ATNG8:01866:05632
GATGGTAGTATATCGCGTCGCTATCCAGAAGATCAGGAACTCTAGAAGAATTCAGATTTTTAACACGAGAGTAAACGTAAAAAGAAGGTTTTACAAGACTCACGTTAACAATATTGCAGCAGTACGCACACAATCGAAGCGCAGTAAGGATGGCTAGTGTAACTAGCAAGAATACCACGAAAGCAAGAAAAAGAAGTACGCTATTAACTATTAACGTACCTGTCTCTTCCGAAACGAATGAGTACAGAGAGTACGATATGTCTACCATCGATTCCGGATAGTCT
+
A@:;7;=@ACCBBCCCCCCBBBBCB?C@@>@BBBCC@C@BBDCCCF@BB?A>@CCCBBBC3B?BBCCBBAB???9=A>@@@@0@A>C4;;;&9@@<@BBBBBC;:7:=@A=@AA>AACDCCFCCCCCBBBCC@CBBB?BAA@????:@<@BB?BACCCBCB?@@?BBB@BB?AAA<>>99:,722-599::.<<8>:;;BAAAB<@;><==5;5:=AAB@BBBBBBB?B?BAA;??=:??@@BC?@?BB@@BBBABB@A?=>>@A;?;;;;;7;=A=AABB;;;
@ATNG8:01873:05667
GATGGTAGTGTGGTCTCTGGAGAGTAGTACTCATTCGTTTCGGAAGAGACAGGTACGTTAATAGTTAATAGCGTACTTCTTTTTCTTGCTTTCGTGGTATTCTTGCTAGTTACACTAGCCATCCTTACTGCGCTTCGATTGTGTGCGTACTGCTGCAATATTGTTAACGTGAGTCTTGTAAAACCTTCTTTTTACGTTTACTCTCGTGTTAAAATCTGAATTCTTCTAGAGTTCCTGATCTTCTGGAGATATCATCAGCGAGCTACCATCGACACTCCAAAGTCT
+
<<<;=A90/900)/888.0)/777:<<<<<<9;:;@@@A<AA>@?@?@@ABB=ABACA=A?@@@A;A<AB@A@BCCCABDDDD1BB?BBCD<B;;<<ABB?@@?A@@BBC@BDCBBBBB>AAB?B@CBBBCCAB>BBBB?GBBBCCBBBAAACCCCC@BA@=@B?C@BLCCDBCCFABCBCB<B@C?<<<<;*;B;;;0<BBBBC;;:@;@>@7@ABBC@B@AD@B;<<BAC@C@CDCCAA=@?C?CCBAAHBBBBBC<;;C;;;@>@BBACCCA@@6::/;;;;
@ATNG8:01875:05627
GATGGTAGTATATCGCGTCGCTATCCAGAAGATCAGGAACTCTAGAAGAATTCAGATTTTTAACACGAGAGTAAACGTAAAAAGAAGGTTTTACAAGACTCACGTTAACAATATTGCAGCAGTACGCACACAATCGAAGCGCAGTAAGGATGGCTAGTGTAACTAGCAAGAATACCACGAAAGCAAGAAAAAGAAGTACGCTATTAACTATTAACGTACCTGTCTCTTCCGAAACGAATGAGTACACATCGTCGTGTCGTGCTACCATCGACACTCCAAAGTCT
+
<>>C?BCFDDCBAACCCCCCDBBBC?BBD?CBCD99:;?BBBBCCDACE>A@ACC@ABBB2B@CCCCAAAAAAC;BBCCDDD2CB?C@DDD:CCCACBBBB@@00-0:@>=CAB@BBBBCFGCCBABCCCCC?AABC@AABAABAA>CACBB?BBBBCCCC?AAAABB@B@=;;;000@@@8@7:488888(6=9=588;:;:;5;;>???=B=AAC@@=?BAAACB599:BB=AAA>AAAAABBBBA>>>>ABBB:9:????AA=ABBC;<;@==59:1:///
@ATNG8:01877:05665
GATGGTAGCTCTGCTCTGACTCTCGTACTCATTCGTTTCGGAAGAGACAGGTACGTTAATAGTTAATAGCGTACTTCTTTTTCTTGCTTTCGTGGTATTCTTGCTAGTTACACTAGCCATCCTTACTGCGCTTCGATTGTGTGCGTACTGCTGCAATATTGTTAACGTGAGTCTTGTAAAACCTTCTTTTTACGTTTTACTTCTCGTGTTAAAAAATCTGAATTCTTCTAGAGTTCCTGATCTTCTGGATACACTCATGTGCACCTACCATCGACACTCCAAAGTCT
+
/9;?<A<<55566<>BAAAAB<@=<<666=<>9:?B?4669=9===D;;A@966<D7@466;;9>:<<<;;;;?@>?@A@A0>838444)4:0/)//-(-9)--/::<7<<==?===8;:88<8549:99BC@CABC@CBBBB???@BCBBBA::5;><6<:*0*0;=@@966;699;99+>.929@AB@,@@:99:*0//)////99;.44444#444445:8;<054447//)/)//////5/3626666>===>>==;:::6//-(---/899888068(----
@ATNG8:01830:05707
GATGGTAGCGCGACGAGCGTAGACCCAGAAGATCAGGAACTCTAGAAGAATTCAGATTTTTAACACGAGAGTAAACGTAAAAAGAAGGTTTTTACAAGACTCACGTTAACAATATTGCAGCAGTACGCACACAATCGAAGCGCAGTAAGGATGGCTAGTGTAACTAGCAAGAATACCACGAAAAGCAAGAAAAAGAAGTACGCTATTTAACTATTAACGTACCTGTCTCTTCCGAAACAATGAGTACGATGAGATCTCGTGTGCTACCATCGACACTCCAAAGTCT
+
9:BC<CCBBBBBCBABCDCCCD9998;BB@CCCBBB@B@BBCAAAC?CC?B<?=>89889(:<@CBABCCC??<3;<@@@@@0@D@K@EEFF2CCCABABBBCGCC@C@BB?BCC?BABBCCCCB@BDCCCAB?BEAA>ABA?==970:;>>@=@BBABCDA?BBDBBB?BA=ABA;?>99:9+:<<::;:;:+;@<>888A@@8//)/1767<+/)/;000,:A@@ABC?C?=>?:>C?BBBAABBAAAB@;;;A>=>@???AACB=BB;;;=>=<=188):>:9
@ATNG8:01838:05694
GATGGTAGAGAGAGCTCTCTCATCGTACTCATTCGTTTCGGAAGAGACAGGTACGTTAATAGTTAATAGCGTACTTCTTTTTCTTGCTTTCGTGGTATTCTTGCTAGTTACACTAGCCATCCTTACTGCGCTTCGATTGTGTGCGTACTGCTGCAATATTGTTAACGTGAGTCTTGTAAAACCTTCTTTTTACGTTTACTCTCGTGTTAAAAATCTGAATTCTTCTAGAGTTCCTGATCTTCTGGGCAGACTCTCACACGCCTACCATCGACACTCCAAAGTCT
+
554;8>BCEFB@AAB666>===@BBB><<=BB@BCBC>CB?B?CBBBC@@>@@?A?:@?AAAB?C?B?>?B>??B@BBCCC3BB?ACBC;CC@@7:0.*-80----9939:;5559;7;>;;A<AAD@????=@??@=;;;AA@A@?@@@?==;95:::=DH;>;>>?A@@@@@<@????6?=B;>>BBB/AA>>>7>@@ABB@?>>:9@@@,<///@7=7>>:=AA?=>=<>=BB@?@?::66606///9899=@>>>?=7;6616333333::=9@@:@@@=
@ATNG8:01844:05696
GATGGTAGATACTCGCTGATACACCCAGAAGATCAGGAACTCTAGAAGAATTCAGATTTTTAACACGAGAGTAAACGTAAAAAGAAGGTTTTACAAGACTCACGTTAACAATATTGCAGCAGTACGCACACAATCGAAGCGCAGTAAGGATGGCTAGTGTAACTAGCAAGAATACCACGAAAGCAAGAAAAAAGAAGTACGCTATTAACTATTAAACGTACCTGTCTCTTCCGAAACGAATGAGTACGAGAGAGCACACGTGTCTACCATCGACACTCCAAAGTCT
+
55::7;CECCCCFCCCBBBBBD;<<7;AB?BCCA@@>??BBBBA@@?CC?D@@?<99999(9?BCCCFDBA?>=7<9;;CCB2BA@C4;::49@D?;;;BCCDA@?A@DD@CCC?CCCACCCCCCCBCCCBB@BBBD?AABBAB985;?A@@=;;:AAB@B=B999@A=@@<:::9=>:::27<97678887%7:4:788>??AA;?<=:::/88)8>AAA@CBAAACB?B????8?9847BAABBBBCBA>>>BC>:;<AB===@@=A;;;>>>AAA6;;1;888
@ATNG8:01850:05713
GATGGTAGACACGTGTGCTCTCTCGTACTCATTCGTTTCGGAAGAGACAGGTACGTTAATAGTTAATAGCGTACTTCTTTTTCTTGCTTTCGTGGTATTCTTGCTAGTTACACTAGCCATCCTTACTGCGCTTCGATTGTGTGCGTACTGCTGCAATATTGTTAACGTGAGTCTTGTAAAACCTTCTTTTTACGTTTACTCTCGTGTTAAAAATCTGAATTCTTCTAGAGTTCCTGATCTTCTGGTAGAGCGTGCATATATCTACCATCGCAACTCCAAAGTCT
+
55:=9=B=BBBBB@E;96=>;;?@@>>>@@AB>CBAA=BB?B>AACCCCD<;<BCB?B>AACC@B?BBBBC?@>B=BBCCC3??8?=;:.9?=><@??9<<37873::69?>==:;;===><@<??@>>;;;=@CCB;>>?>>>?@BFCEB998=8;;;<AB<@<@>>>?AAAB;???BB5A=A==<<<<+<=:::3;=A@AA888>1////(////95;6:;5:=<<<<=:>=BB@@AB7;;A<>>>A>==@@AAAA@@>>>::5::::;;8=AA=CC>C@<;
@ATNG8:01853:05689
GATCAGACGTGACAGAGCGCCAGAAGATCAGGAACTCTAGAAGAATTCAGATTTTTAACACGAGAGTAAACGTAAAAAGAAGGTTTTACAAGACTCACGTTAACAATATTGCAGCAGTACGCACACAATCGAAGCGCAGTAAGGATGGCTAGTGTAACTAGCAAGAATACCACGAAAAGCAAGAAAAAGAAGTACGCTATTAACTATTAACGTACCTGTCTCTTCCGAAACGAATGAGTACGAGAGTCAGAGCAGAGCTACCATCGACACTCCAAAGTCT
+
BCBDBBDDCCCCCDCCCBBB@BDD@CCBB??;>>??AABCC?CC?C?BBB??>>>2@=BCBBAABCCCD=BBBB@??.;7190777)89>:>??@@@>??1838>=AAA=@@@AA@@@@AAA@@<<>;@>==9=>>>>?@@9@<>==:>B@?@A??;?@AA>><;=:=AA<A>>>?>2<==9=AAAA/;;7;>>=BBAAA:>:=@@@<>;>A::;;:::=>><9=:8//)/0/)/<<<<>>>@;;;??===>>BBBAAAAA<@:;:==<=>=4::0::::
@ATNG8:01855:05678
GATGGTAGCATCATGCATATCTCACCAGAAGATCAGGAACTCTAGAAGAATTCAGATTTTTAACACGAGAGTAAACGTAAAAAGAAGGTTTTACAAGACTCACGTTAACAATATTGCAGCAGTACGCACACAATCGAAGCGCAGTAAGGATGGCTAGTGTAACTAGCAAGAATACCACGAAAAGCAAGAAAAAGAAGTACGCTATTAACTATTAACGTACCTGTCTCTTCCGAAACGAAATGAGTACGTGTGCGACGTGTCTCCTACCATCGACACTCCAAAGTCT
+
>CCC?CCBBCBBBBBCCCCBBBCCCACBC?BAB@@@;@?AAB??@C?AA?A>A@@AAAAB1B>BDC:99A@CBC<BBBBBBC0AA<@5;;;&:CD=BAAABBA;;7<=@B@BAA?@@A?ACCCIDDCCCDCC?B@??<?@>>>???<@@CBC@AFDCBDBB@BBB@???::59BB<A?==<<2<<=9=@@@@.A>:==>AA@@@@:>:>@@A=?;?@@@@=AB??@CB=@<:::/8899*9??A@BABCCBBB>>>??A>==B=@>>:>???C>>=::4::1<888
@ATNG8:01857:05715
GATGGTAGCACGACACGACGATGTGTACTCATTCGTTTCGGAAGAGACAGGTACGTTAATAGTTAATAGCGTACTTCTTTTTCTTGCTTTCGTGGTATTCTTGCTAGTTACACTAGCCATCCTTACTGCGCTTCGATTGTGTGCGTACTGCTGCAATATTGTTAACGTGAGTCTTGTAAAACCTTCTTTTTACGTTTACTCTCGTGTTAAAAATCTGAATTCTTCTAGAGTTCCTGATCTTCTGGAGATACACATGATACTCTACCATCGACACTCCAAAGTCT
+
548:<?BDDBCC====>><<<;;@BCCCCCBB?BAAB=AA?A@CCCBBDD@GC@@@>@?BBBB@C?B@?@ECBBB>BB===+>?6??;:5;00/5>==:@B?@BBCBB>AABBDA<<9=@B<@<@????988=@@@@=@@@@======>BB@@@A;===<BD=A;>@A@AABA@7=8887)89=8=>=>>/>A@A@9@???AA>>==46666)7///=9=5>==A>>>;;;;@;>>?>>?6;;@=AABAAA???@@A??>>>@>>;>?@???>====BD;>>>@
@ATNG8:01863:05712
GATGGTAGGCGTGTGAGAGTCTGCCCAGAAGATCAGGAACTCTAGAAGAATTCAGATTTTTAACACGAGAGTAAACGTAAAAAGAAGGTTTTACAAGACTCACGTTAACAATATTGCAGCAGTACGCACACAATCGAAGCGCAGTAAGGATGGCTAGTGTAACTAGCAAGAATACCACGAAAGCAAGAAAAAGAAGTACGCTATTAACTATTAACGTACCTGTCTCTTCCGAAACGAATGAGTACGTGTGCGACGTGTCTCCTACCATCGACACTCCAAAGTCT
+
;<<>?CCD@DC@@@CCCDC@@@;;;05B@@AABBBB@B?BBBBCCB?@@=@=@B?88989)9>@AA@?>BBBBA9?=99999(99272888&7;>9:@@>@@@@@8<8;:5:BB=AAAA@@<;<A@??<>>A;><<=9>>>>>@=<5:7:9<6<>>>@@@>6=99900*009>@A=AA;;:0:87/5>>>>/::6;>>>AA::;;>;>BAA:<666///6:<;<;;;8=8===5=BC?B@@C0//:9666<???@?>>?BH<===;=;;;;;?>>A188-8===
@ATNG8:01863:05715
GATGGTAGTGCGTGAGAGAGAGACCCAGAAGATCAGGAACTCTAGAAGAATTCAGATTTTTAACACGAGAGTAAACGTAAAAAGAAGGTTTACAAGACTCACGTTAACAATATTGCAGCAGTACGCACACAATCGAAGCGCAGTAAGGATGGCTAGTGTAACTAGCAAGAATACCACGAAAAGCAAGAAAAAGAAGTACGCTATTAACTATTAACGTACCTGTCTCTTCCGAAACGAATGAGTACTGTATCTATGTGTGCGCTACCATCGACACTCCAAAGTCT
+
>>CC?CCDCCCBAAACCICCBBBBB>BJJACCDC@A>A?BBBBABB@CC?B?BBA@ABBB3B?BBBCCCCCBBA:?=;;;;;*;A=A5;;09BE@DCBBCCCCC@C@BB?ADD?CAAACCCCCCCCCCDDD?CCAB?BBBBBBA@<A?BCC@CBBBDCDA?CDDBBB?>><?BB?B@99:9+:==9>::;:.;>;@;;;AAA>?7;5;=<>1818>AAA?BBBABBC@DA9995:@@?BBBBBBBBBA@@@@@ABB??@@AA@>=:>CB@>>>>==088*9<<>
@ATNG8:01864:05702
GATGGTAGACATATCGTACTCTCTGTACTCATTCGTTTCGGAAGAGACAGGTACGTTAATAGTTAATAGCGTACTTCTTTTTCTTGCTTCGTGGTATTCTTGCTAGTTACACTAGCCATCCTTACTGCGCTTCGATTGTGTGCGTACTGCTGCAATATTGTTAACGTGAGTCTTGTAAAACCTTCTTTTTACGTTTACTCTCGTGTTAAAATCTGAATTCTTCTAGAGTTCCTGATCTTCTGGGCAGACTCTCACACGCCTACCATCTGACGACTCCAAA
+
444<8=<<ACCCCCB=????=@C?>>>=6558388>:3:<9<8<<CBBAC=A:933381333:6:8<A:BBBCBB588>==+6828--(---/(/686;=255;88:7?AA;<;BB;>=A=A=@@><;8>A7:;;@<@@>??88;B>>>A==>D:988:;;5;;@@;;;?@@@9998DC6>696:====,//;;=1;///::>><;0787)5777=9><::6:@AB;;<=C:>=9;//+/:98066;<<;886666=<<69>>:<96336333366(,,(
@ATNG8:01873:05700
GATGTAGTGCGTGAGAGAGAGACCCAGAAGATCAGGAACTCTAGAAGAATTCAGATTTTTAACACGAGAGTAAACGTAAAAAGAAGGTTTTACAAGACTCACGTTAACAATATTGCAGCAGTACGCACACAATCGAAGCGCAGTAAGGATGGCTAGTGTAACTAGCAAGAATACCACGAAAGCAAGAAAAAGAATTACGCTATTAACTATTAACGTACCTGTCTCTTCCGAAACGAATGAGTACAACATCGTCGTGTCGTGCTACCATCGACACTCCAAAAGTCT
+
@>?:9;44455559;;<>?>BB==5<:;27///;73:;>ABAAAA=?@?B@CEC??==<$3,39/---7---9/6800000$9?=A5;;:&95525<@@@B=;@<@?AB>A@A:>>>9;>?;ACCCC@A@E@BB@@=@@@@AA997:=B;;69>??ABBD?BBBCBB>AA?AA?9@8789)8=><ABCCC1764;6778;99648)//66)/(//00<;@A>>?BB@B8=CC;A7707;<?@???8>><856;;83///////68367666//...4;;;-//92
@ATNG8:01876:05679
GATGGTAGCATCATGCATATCTCACCAGAAGATCAGGAACTCTAGAAGAATTCAGATTTTTAACACGAGAGTAAACGTAAAAAGAAGGTTTTTACAAGACTCACGTTAACAATATTGCAGCAGTACGCACACAATCGAAGCGCAGTAAGGATGGCTAGTGTAACTAGCAAGAATACCACGAAAGCAAGAAAAAAGAAGTACGCTATTTAACTATTAACGTACCTGTCTCTTCCGAAACGAATGAGTACTGCTGTACTCACTCTCGCCTACCATCGACACTCAAAAGTCT
+
===>@EC:;;C>556565;55556:5;=B?BBBBBC?C@EDC???C?AB?C?BBBABBBB1B@CDCDBBBBBBB>BCBCBBB3BA=A<@@@@0ABB?BBDCBCCBB?B@CC@BCC@CBAABBBBEDCCCBBBC?BB??=?BA@AB??9@=A?@=@BBBCFAA?ABBC@?;>>8=??8?@?>A9?><<89999:%:<9=888BC;666)/)/666)/*/AAAA@BBAABCB;;6000,000*0;;:900:.-------//855223:533448688///8//333&3333
@ATNG8:01876:05717
GATGGTAGACATATCGTACTCTCTGTACTCATTCGTTTCGGAAGAGACAGGTACGTTAATAGTTAATAGCGTACTTCTTTTTCTTGCTTTCGTGGTATCCTTGCTAGTTACACTAGCCATCCTTACTGCGCTTCGATTGTGTGCGTACTGCTGCAATATTGTTAACGTGAGTCTTGTAAAACCTTCTTTTTACGTTTACTCTCGTGTTAAAAATCTGAATTCTTCTAGAGTTCCTGATCTTCTGGTATACACACTCGCTCGCTACCATCGACACTCCAAAGTCT
+
55>>:>BBBCBCCCCCDDCEECCCCCCEGE;;:;AA@9@@>A>ABCCCBB?BBBAB?C>AAEK@C?BBBCCDBAA>@B===+58+66/.'.00/6;:?@?C??>?AAA9>>>>>?885:AB=A:@@AA?@??<?@AA:>>@@:;;>>>===888=:>==:>@<@>AA@@??@AA;<<<CC5D=D=<<<<<+;=;;<0::<688==;:7;CBB/AAAAA<A=;;7;@@AA??;?<@==>9949<=8>???@>>>>>>A<<<>=99;166<<97:7679@@6=???
@ATNG8:01831:05732
GATGGTAGTGTCAGTGCGCGTCGTCCAGAAGATCAGGAACTCTAGAAGAATTCAGATTTTTTAACACGAGAGTAAACGTAAAAAGAAGGTTTTACAAGACTCACGTTAACAATATTGCAGCAGTACGCACACAATCGAAGCGCAGTAAGGATGGCTAGTGTAACTAGCAAGAATACCACGAAAAGCAAGAAAAAAGAAGTACGCTATTAAACTATTAACGTACCTGTCTCTTCCGAAATGAATGAGTACGTGTGACGTACGTGAGCTACCATCGACACTCCAAAAGTCT
+
<<@B@BBBACB;;565<566==;@;8AA@;>B;;;C?B?BBBCCBB@??=???@?@@@?@?&@<@@ABBBBBCEC=@>;:;;;*:A>A4;;;.<BB?BBBBBBABB@C@BB@BBD=AA??ABCCBBBCCCCCC@BBAA>A:::?>?@;@<@@?<?B?@>::A:>=>:>?<00*///59<3777(79:7:;>>>;&:=:>555C787:076(6=::1807<@@?@DCBAABC@C?A@@;@994:ABBBAAA@AA@???ABBB:::BBCBB?BBBBB;;;==1988)9:::
@ATNG8:01836:05749
GATGGTAGCTCGCTGATGATATCTCCAGAAGATCAGGAACTCTAGAAGAATTCAGATTTTTAACACGAGAGTAAACGTAAAAAGAAGGTTTTACAAGACTCACGTTAACAATATTGCAGCAGTACGCACACAATCGAAGCGCAGTAAGGATGGCTAGTGTAAAGCAAGAATACCACGAAAGCAAGAAAAAGAAGTACGCTATTAACTATTAACGTACCTGTCTCTTCCGAAACGAATGAGTACTACCTCAGAGACACACTACCATCGACACTCCAAAGTCT
+
AABC?BDCBBBDCCBBBCCDECCAB@BDC@BBCC;::;=@@DBBAB>AB?C@ECA>??>?,?>AAB@AACC??>8<?;;;;;*;C>B4;;;&9AA<<A@@BBCAB@C@BC@DCC@BCCBCCCCCCCCCBBBB@CCCC?BBCCAA::5;5;@A>ABBBBBCCC?DBB?BC@BDC@CDBCB=A??=?GGGD2BB?BCCGB??@@5;6;A@C5;7;;AAB?BAA@@?<9<;<<<5<<;7;BABBBBBBI@CCBBCCBCCCBBB@A?ACCCCCBB@@?@C=CBBB
@ATNG8:01838:05724
GATGGTAGTACATGATAGACGACACCAGAAGATCAGGAACTCTAGAAGAATTCAGATTTTTAACACGAGAGTAAACGTAAAAAGAAGGTTTTACAAGACTCACGTTAACAATATTGCAGCAGTACGCACACAATCGAAGCGCAGTAAGGATGGCTAGTGTAACTAGCAAGAATACCACGAAAGCAAGAAAAAGAAGTACGCTATTAACTATTAACGTACCTGTCTCTTCCGAAACGAATGAGTACTGCGTCTCACTCTCGCCTACCATCGACACTCCAAAGTCT
+
;;;B?CAB;66<ABDDCCAA;;;B@7<@B:?A@;;4.404==<<AA=@A9?;<>:55555$5.59?@@@B5:9A9?===;>;(=D9=2955&55<7=@@;CCCCDAD@BB?BCC@BB@@@BBB@A@GBCBCC?BB;;6;ACCCDCC@C@C;:5;::4:=<?9A=>CCC=AA=????BBBBE>A@@=@@@@@.<?:@>?>BBB@D<@;?A;;7;>AABBBABCCCBBC@C?BCC=B::8:???DFAA???;;;;AABBBBBC?CCC?A@@?C998@@<@C<CBCB
@ATNG8:01840:05755
GATGTGGAGACTGTAGCGCACCCAGAAGATCAGGAACTCTAGAAGAATTCAGATTTTTAACACGAGAGTAAACGTAAAAAGAAGGTTTTCAAGACTCACGTTAACAATATTGCAGCAGTACGCACACAATCGAAGCGCAGTAAGGATGGCTAGTGTAACTAGCAAGAATACCACGAAAAGCAAGAAAAAGAAGTACGCTATTAACTATTAACGTACCTGTCTCTTCCGAAACGAATGAGTACGAGAGTCAGAGCAGAGCTACCATCGACACTCCAAAGTCT
+
BBBBBF@CCCDBBCDDDCCCCC>CBB?BBACBA>B?AABACBB>@@>A?BBA????A2C?AA@AABBBBB@8??97555(6=4;/787(5;75535...77).//A=A?@<?>>>>>?????@@@@>@<@AAA:===<<>>>9@<>>?<A@>>AA=;7>A>>BB>=85:>=9==6666)8<>:?BFCD///,////@=AAA;A=AB>><><@A;;;=>>>A@@>;A<877.98826@@@A>>>A;::=?>>>>>AA@@>AAA;??AAAAA=99277.7<;<
@ATNG8:01847:05729
GATGGTAGTGATACAGATCAGACACCAGAAGATCAGGAACTCTAGAAGAATTCAGATTTTTAACACGAGAGTAAACGTAAAAAGAAGGTTTTTACAAGACTCACGTTAACAATATTGCAGCAGTACGCACACAATCGAAGCGCAGTAAGGATGGCTAGTGTAACTAGCAAGAATACCACGAAAGCAAGAAAAAGAAGTACGCTATTAACTATTAACGTACCTGTCTCTTTCCGAAACGAATGAGTACGATGAGATCTCGTGTGCTACCATCGACACTCCAAAAGTCT
+
>>BC@BDCCCCDDCBCCCCCCCCDD@AAA?BBCBBB@B@BBBBBCC?AA>A?A@?9:999$84AACCCCCCBAB>BCABBBB5BD?B?BBBB2BCE@BCCBCECBB?B?CC?CCC@CCA?DDDCBBBCCBBBC?CBBB?B@@@>=>>596:@@=ABBCCCCC?CCCBBB@BB>BBA9><999+9<<;@@AAA2=?;?988AA@@=1617;<<+/)/;<<<9@@>>>:99/:;999+7;;6<=BB@AA???BB;;;A===???@@@@@=BB=;;;>=<<1///)0000
@ATNG8:01851:05726
GATGGTAGTGTCATATGAGAGTGTGTACTCATTCGTTTTCGGAAGAGACAGGTACGTTAATAGTTAATAGCGTACTTCTTTTTCTTGTCTTTCTGTGGTATTCTTGCTAGTTACACTAGCCATCCTTACTGCGCTTCGATTGTGTGCGTACTGCTGCAATATTGTTAACGTGAGTCTTGTAAAACCTTCTTTTTTTACGTTTACTCTCGTGTTAAAAATCTGAATTCTTTTAGAGTTCCTGATCTTCTTGACAGAGTGTGCAGATACTACCATCGACACTCCAAAGTCT
+
48897?DDCBCCB<<ACAAAGECBBC@@@C@@;?:;;;*;B<=096;>BCC@A@@@@>@<@BDC>A<A@@;<>=;@:49999'9B@;00@?70/0@?:==?8:?8777=@B?CCHHCCCCACBB@B@CCCCCDCC>BBCB?B?@@BCCCDCBBCBCCD@BBB@?@=@?BABBBBCCC@CBAAA8?;?=;;:::::#:???@<@CBCCDBBBB5;;;;*;AAAB5;5;;;;.;CA@@>@?BCBBCD?AB@BBBBCCCCCCGCCCCCCDBCC@CBB@@@@@@@?BC>C:::
@ATNG8:01854:05743
GATGGTAGGTGCACATGAGTGTATCCAGAAGATCAGGAACTCTAGAAGAATTCAGATTTTTAACACGAGAGTAAACGTAAAAAGAAGGTTTTACAAGACTCACTTTAACAATATTGCAGCAGTACGCACACAATCGAAGCGCAGTAAGGATGGCTAGTGTAACTAGCAAGAATACCACGAAAGCAAGAAAAAGAAGTACGCTATTAACTATTAACGTACCTGTCTCTTCCGAAACGAATGAGTACAGAGAGTACGATATGTCTACCATCGACACTCCAAAGTCT
+
/;:<@CA@@?@A?>>CCDBCCCD;;:;BB?BBBBAA>A>ACBAACD@DC@C@CEBBBBBA2A?BBBBIBBBDDF>CD99999*;B;@4;;;-;@B>@BBB@A??>8?@BF@CBB?BC?@?BBBBBBA@AA9979BBD?BBBA@@?>8?:?>?<A???AB:99:CCABB@B@<>>@<?A99:3;??<AABAB/88/8===>???A<?;???@:>:=AA<=:>@AA>;:5:9888)6<<8=BBABBB@A>;;;@?AAAAA>>>A>>><A=<>==<=;;5;;1;===
@ATNG8:01856:05724
GATGGTAGGACAGCGTCTGAGAGGTACTCATTCGTTTCGGAAGAGACAGGTACGTTAATAGTTAATAGCGTACTTCTTTTTTTCTTGCTTTCGTGGTATTCTTGCTAGTTACACTAGCCATCCTTACTGCGCTTCGATTGTGTGCGTACTGCTGCAATATTGTTAACGTGAGTCTTGTAAACCTTCTTTTTTTACGTTTACTCTCGCGTTAAAAAATTTGAATTCTTCTAGAGTTCCTGATCTTCTGGGTCTACGCTCGTCGCGCTACCATCGACACTCCAAAGTCT
+
:;CB:D??>@CCABBBBBCCCCD?CCCCICC?BBBB=BC@C?BBCCCCC@BCD999:@EBBA@D@DCBC@@?BB<9999999#:;5;@@@;@CBB@BDD@AB>@@BBCD@CBBBBBBC@CCC?C@CBBBAAAA?CCCC@CBBCCBBBBBBBCBA@A?CBC?894:>AACCCGCCB>B<;<0;>C=;;;;;;;#<C;;;8;BCDCCB@@A5;;;;;%;A;@A?C@BC@DGCCC@@?@@CBBDBB>A9;;7;ABBCCCCCBBBBBBBBBB?BCDCBBBA@A;?>8@@99
@ATNG8:01868:05752
GATGGTAGCGAGCGAGTGTGTATACCAGAAGATCAGGAACTCTAGAAGAATTCAGATTTTTAACACGAGAGTAAACGTAAAAAGAAGGTTTTACAAGACTCACGTTAACAATATTGCAGCAGTACGCACACAATCGAAGCGCAGTAAGGATGGCTAGTGTAACTAGCAAGAATACCACGAAAGCAAGAAAAAGAAGTACGCTATTAACTATTAACGTACCTGTCTCTTCCGAAACGATTGAGTACGATAAGAGAGCTCTCTCTACCATCGACACTCCAAAGTCT
+
44<=9=BBBCDCC@@@DDDHJHBBA@BDC@CBCDAA>A?BBBBCCB=BB@B?BBBBBBBB2B@CCCCCCCBBB@;@@;;;;;*;C>C5;;<*;AA=@CBBCBA;;7<@;;8;CC?BBBBBBBBCCCCCCCCC@@@ADADDBCBBBB<A?A;;8;CBBBDCC@CAAACD@AA>ACC<@@999,9=>;==???.<A?@:::BBAAB;><>D==:=9<>CAB7::@@@BC@D@BBC>BAAB@BCBCBBBABC?CABBBA>>>99<;79399=<=>?A@@=@?6=888
@ATNG8:01870:05755
GATGGTAGCTCTGCTCTGACTCTCGTACTCATTCGTTTCGGAAGAGACAGGTACGTTAATAGTTAATAGCGTACTTCTTTTTCTTGCTTTCGTGGTATTCTTGCTAGTTACACTAGCCATCCTTACTGCGCTTCGATTGTGTGCGTACTGCTGCAATATTGTTAACGTGAGTCTTGTAAAACCTTCTTTTTTACGTTTACTCTCGTGTTAAAAATCTGAATTCTTCTAGAGTTCCTGATCTTCTGGTGTCTGATCTGTATCACTACCATCGACACTCCAAAGTCT
+
BBCC?CCCCDDCBBBCCCCBBBCCBBBBCC??=?@@@<A@<A?BBBBCCCAECCCC?C?CCBB?C@DCCBCBCCC?CCCCC5BB?C@@@<@BCC@CDC@@@>@@@CCC@BBCCDCCC@CBB?B@BBBBCBBB?BBBB@CBBBBBBBBBBBBBA@@?BBC?9899>BBDCDDDBB>BAAAA7@=B=;;::::%;CCBC>CHCCFCCBCB>ABAB2BAABD?B?BB@BBBBDBB?B>BBBBBB?B8999CDBCCBBBCBBBCBBBBBC?CCCBBBBBBB@DE>CB@@
@ATNG8:01871:05735
GATGGTAGCTCGCTGATGATATCTCCAGAAGATCAGGAACTCTAGAAGAATTCAGATTTTTAACACGAGAGTAAACGTAAAAAGAAGGTTTACAAGACTCACGTTAACAATATTGCAGCAGTACGCACACAATCGAAGCGCAGTAAGGATGGCTAGTGTAACTAGCAAGAATACCACGAAAAGCAAGAAAAAAGAAGTACGCTATTAACTATTAACGTACCTGTCTCTTCCGAAACGAATGAGTACTGTATCTATGTGTGCGCTACCATCGACACTCCAAAGTCT
+
44::59??=B?>?CCBBBCBBA?::15AC:>@>@@>:?;A@A???B>BB?B>@@@?====.=8>B=BBAA?99:,9D;;::9'9@;A4;;05<@8<969@@@@B>B@AA=AAA?BBBBCCBCBBBCBBBCC@BBDC@BCBA::::2<>@@@?BBBBCAAA@BBBBBB<??=AA>2;73777(775/688888%8;6:==>>>>@>9;9;9<A:>::<@00,0>00:ED@C?BCC;A::39AAAAAAABBBBBCBBB@>>=??A>==08696669555/55,8333
@ATNG8:01901:05160
GATGGTAGGTGCACATGAGTGTATCCAGAAGATCAGGAACTCTAGAAGAATTCAGATTTTTAACACGAGAGTAAACGTAAAAAGAAGGTTTTACAAGACTCACGTTAACAATATTGCAGCAGTACAGCACACAATCGAAGCGCAGTAAGGATGGCTAGTGTAACTAGCAAGAATACCACGAAAGCAAGAAAAAGAAGTTACGCTATTAACTATTAACGTACCTGTCTCTTCCGAAACGATGAGTACTGCGTCTCACTCTCTCTACCATCGACACTCCAAAGTCT
+
55=;89::7555<<>@BA>955944.54;8:555::5:7;;=BBBC?B=;??BBBBCCCC5C?BBB;;9=9955)5::;;=<+;<47)///&///)/98::<966)/)//)///5;::8;;=<<;;;969@?><@@@@>?BBA?>>B=C>::98=@;<<;::8?>900/(//06666<<<==54446;;;=;)99.22,2698966,2+2....34..///)/5<555<6<3544(4333883338899:55599977///////3663349;;<=8<=6<333
@ATNG8:01907:05131
GATGGTAGTGATACAGATCAGACACCAGAAGATCAGGAACTCTAGAAGAATTCAGATTTTTAACACGAGAGTAAACGTAAAAAGAAGGTTTTACAAGACTCACGTTAACAATATTGCAGCAGTACGCACACAATCGAAGCGCAGTAAGGATGGCTAGTGTAACTAGCAAGAATACCACGAAAGCAAGAAAAAAGAAGTACGCTATTAACTATTAACGTACCTGTCTCTTCCGAAACGAATGAGTACTGCGTCTCACTCTCGCCTACATCGACACTCCAAAGTCT
+
BBBB@CCDCCCBBBCCCDCCCBBBC@CBC?CCBBAA?B@BB@@@BC>BB?B@BBA>????.?=BBBAACBDBCC>C@CCDDE5CB@B?BBC=BMJBDDCCDCD@A>A@CC?BBC?BBBBBCBBBBBCBCCCD?BAAE>AAA@BABB>B?B@@>@CBBBAAA?ACCCCA?BC?888<>>ABB<AB?9=<;<<='9>9=///==@DD;@:>>CB:>:=BA??=?BBBBBB?B?BCD>BBB?BBBBBBBBBBB@??BBBAB@@AA>ACCDBBBBBB@@@;><3=999
@ATNG8:01907:05137
GATGGTAGTCTGCTCTGACTCTCGTACTCATTCGTTTCGGAAGAGACAGGTACGTTTAATAGTTAATAGCGTAACTTCTTTTTTCTTTGCTTTCGTGGTATTCTTGCTAGTTACACTAGCCATCCTTACTGCGCTTCGATTGTGTGCGTACTGCTGCAATATTGTTAACGTGAGTCTTGTAAAAACCTTCTTTTTACGTTTACTCTCGTGTTAAAAATCTGAATTCTTCTAGAGTTCCTGATCTTCTGGGATGTGTGCGCAGTGCCTACCATCGTCATCCAGAAGTCT
+
ABCC@CGCCB@AACCECCCCBBBCCBAAB;:9;CCD<BC?B@BCBBBCC?BAA;;;.;<?@::8@?BBAAA:905=6;<@@>>%444(494>4;;;<7<//)/:)//<<<=?CBBBCCAA?CAA>A@BBBBABBB9;;AA@CAA@@@BABABAAABAA=;;:?BBAF=@@BBBBCBA=B;;;;;*;>C;@@BBA0BBBDE>BAA@@>9:598999:'<9999:>=AB=;00000?=?=@=@@???B@@@?A000>A>ACC@@A@D@ECC@CDABCDDCD@BCB@BEBB
@ATNG8:01908:05129
GATGGTAGCTCGCTGATGATATCTCCAGAAGATCAGGAACTCTAGAAGAATTCAGATTTTTAACACGAGAGTAAACGTAAAAAGAAGGTTTTACAAGACTCACGTTAACAATATTGCAGCAGTACGCACACAATCGAAGCGCAGTAAGGATGGCTAGTGTAACTAGCAAGAATACCACGAAAAGCAAGAAAAAAGAAGTACGCTATTAACTATTAACGTACCTGTCTCTTCCGAAACGAATGAGTACATAGATATACGTATAGCTATCGACACTCCAAAGTCT
+
CCFD=BBCABBCCCCBDCCCCCDCC?BCC?CDDDBB?B@CCCBBBB>@B?B?BBB@@???.>9?BCCCCAAACC=AAACDDE5CA>B5;;;.;BB?CBBBDBB;;7;?AC?CBE?@?AABCCCCCBBBBCCC?CCDD=A?BBBBAA<B@DBC?BBBBCAAA?BBB@A@@CC?>@?<?@::9:+:>=9;?ABBA)==9:///@=BCC;?<@@@@:=9<?AAA>ACBBBCC?C?BBC>BBB?BBAAAAABBCC>><>@@@>>@A@>>B@@>;::B>>:=D;D:;;
@ATNG8:01909:05147
GATGGTAGCACACGAGATCTCATCGTACTCATTCGTTTCGGAAGAGACAGGTACGTTAATAGTTAATAGCGTACTTCTTTTTCTTGCTTTCGTGGTATTCTTGCTAGTTACACTAGCCATCCTTACTGCGCTTCGATTGTGTGCGTACTGCTGCAATATTGTTAACGTGAGTCTTGTAAAACCTTCTTTTTACGTTTACTCTCGTGTTAAAAATCTGAATTCTTCTAGAGTTCCTGATCTTCTGGTGTCTGATCTGTATCACTACCATCGACACTCCAAAGTCT
+
BBCE?BB@CCCCBCCCCCCCDBBBBDCBCC999:B@B=BB@C@CBBACCC@DDD@@<A@CBEC?B?AACBB@BBC?87888(9=8?CCE>CACC@B>><>B>>=@BCB?BAAACA>>9=AA;A:;<<A=>=<;AAAA9>>?8:8@@ABAA@:;;?<AAA>;:7:<A@@>A???A=@@@@@6@<@<AAAAA.<:787(//6///99/818888(7==::6:6//*/<<:;;;:>:>@@A@A7;:A<@???@?>ACAA@@>>>@@>@;@>@@>>;;;?:>>7>>>>
@ATNG8:01913:05154
GATGGTAGAGAGAGCTCTCTCATCGTACTCATTCGTTTCGGAAGAGACAGGTACGTTAATAGTTAATAGCGTACTTCTTTTTCTTGCTTTCGTGGTATTCTTGCTAGTTACACTAGCCATCCTTACTGCGCTTCGATTGTGGCGTACTGCTGCAATATTGTTAACGTGAGTCTTGTAAAACCTTCTTTTTTACGTTTACTCTCGTGTTAATAATCTGAATTCTTCTAGAGTTCCTGATCTTCTGGCGCTCTGTCACGTCTGCTACCATCGACACTCCAAAGTCT
+
55<<9>BCBBBB@AABAA@BBBB;9:<@<CBA?ADDL>CC@C@BBCBBCC@BBBBB@C=@?CB?B?BBBBB@?AB>97888'7>3@@?A<ABBB>@?A?DC>B=>?AA>BBB@@?>>9>>@;A:>>>@@@@@<@??=6;6618>?@AB@???>>;>DD=AA9<:=??AA;;:A=BA@AA5A<@;@BBBBA'>@AAA7>>>:9:>677:?;>?<?A@@@<@;::5:=>>AAA=B:==>>>D7;;;:?==;;;===>>?A898BA@@<;;;BBE>;;;;??9??A>
@ATNG8:01917:05129
GATGGTAGTCTCAGATAGTCTATAGTACTCATTCGTTTTCGGAAGAGACTTGGTACGTTTAATAGTTTAATAGCTGTACTTCTTTTTTCTTGCTTTCGTGGTATTCTTGCTAGTTACACTAGCCATCCTTACTGCGCTTCGATTTGTGTGCGTACTGCTTGCAATAATTGTTAATCGTGAGTCTTGTAAAAACCTTCTTTTACGTTTACTCTCGTGTTAAAAATCTGAATTCTTCTAGAGTTCCTGATCTTCTGGTCTCTCTCTCACGCACTACCATCGACACTCCAAAGTCT
+
>9559==?C@B?==666?;;;====<;;;;8:5:5555&5;4947:////)/5;77/44(4.443//(/)//7///=;;;.555555#5;.55?@4556549995::.55;<;<7;;>9=949.44:5=:;::=<=<:5:4444(599;:99///////+/9;755459<<8=0///----///5555999$5./5////&/////)55://////;27777$/44545:3:;9===>===9=8;;94432835.5:>:@A=::/0//9944485:434883333,382:;=;
@ATNG8:01921:05149
GATGGTAGTGCGTGAGAGAGAGACCCAGAAGACTCAGGAACTCTAGAAGAATTCAGATTTTTAACATTGAGAGTAAACGTAAAAAGAAGGTTTTACAAGACTCACGTTAACAATATTGCAGCAGTACGCACACAATCGAAGCCGCAGTAAAGGATGGCTAGTGTAACTAGCAAGAATACCACGAAGCAAGAAAAGAAGTACGACTATTAACTATTAACGTACCTGTCTCTTCCGAAACCGAATGAGCTAACTATAGACTATCTGAGACTACCATCGACACTCCAAAGTCT
+
88796=@:@BA:666>ADCCA@;;;)49:7<4444443:38=<455<43/5;0--------$-36885/338<==D>BB99:::(77/338;=+/.3(-----2277.525A;>?><??<;86//.5..25=AA9<=::1//*/555.22)2/556::=;;:==?;@A?>;;4::1898-2.//(..3.../.'.605.//8889;96=9=>>==B<:6///176:;AAA:>;>==06(/-0--,,,-904--,275-...33356622255:999992228166/6555
@ATNG8:01879:05205
GATGGTAGCGCGACGAGCGTAGACCCAGAAGATCAGGAACTCTAGAAGAATTCAGATTTTTAACACGAGAGTAAACGTAAAAAGAAGGTTTTACAAGACTCACGTTAACAATATTGCAGCAGTACGCACACAATCGAAGCGCAGTAAGGATGGCTAGTGTAACTAGCAAGAATACCACGAAAGCAAGAAAAAGAAGTACGCTATTAACTATTAACGTACCTGTCTCTTCCGAAACGAATGAGTACGTGTGCGACGTGTCTCCTACCATCGACACTCCAAAGTCT
+
CCCE?CCCDAABCBCCCCCCCCCCC>BBC@CBBB@@<@?AACCCCB?AB>A>BAA?????.?<???????C??C;C?;;;::*;C>C@CCC=CKE@BBBCCCCAA<A@DD=ABA;??AACGDD@@@CCDC@A?ACBB>BBB@?=><6?;>>?=?CCCCBBD?BBBBB@>AB<???<??;;;1:::989888(7@:A888BDCBB:=:>>?A1918<>9949@?>>AA>B?BBC=BBC@CBBBA>>>>>AA:;;;;==?===<?8818========?<?B;A888
@ATNG8:01907:05200
GATGGTAGACATATCGTACTCTCTGTACTCATTCGTTTCGGAAGAGACAGGTACGTTAATAGTTAATAGCGTACTTCTTTTTCTTGCTTTCGTTGGTATTTCTTGCTAGTTACACTAGCCATCCTTACTGCGCTTCGATTGTGTGCGTACTGCTGCAATATTGTTAACGTGAGTCTTGTAAAACCTTCTTTTTACGTTTACTCTCGTGTTAAAAATCTGAATTCTTCTAGAGTTCCTGATCTTCTGGGCAGACTCTCACACGCCTACCATTGACACTCCAAAGTCTATCACCGA
+
CBBD@CCCBBBECCDCCCDCCBBBBAA@A@@@=AAAB<AA<?;@>>9::=9==CCC@C@BBBB?B@BBBB@B>98332222$2506;==5>9939;@999)97-5;9:>@:@AB>>>@@<AAA<A=???;;;;;=;;<@<@AB???B>=>A>>>???=888=BB;><>@A???=>=;??BDD;D<@<>>>>>/>A@@@:>>>===>>>@<@AAA/A===>:>:>A=@@?????=A<AABBBB:989;4;-----669@@@??=7=<<9/-+-336::@9AA:=:622,***(**
@ATNG8:01910:05192
TATGGTAGGCGACATACATACGCGCCAGAAGATCAGGAACTCTAGAAGAATTCAGATTTTTAACACGAGAGTAAACGTAAAAAGAAGGTTTTACAAGACTCACGTTAACAATATTGCAGCGGTACGCACACAATCGAAGCGCAGTAAGGATGGCTAGTGTAACTAGCAAGAATACCACGAAAGCAAGAAAAAGAAGTACGCTATTAACTATTAACGTACCTGTCTCTTCCGAAACGAATGAGTACTATGTAGAGCTCTATACTACATCGACACTCCAAAGTCT
+
ACCC?BCC@BAAACCBBCCBBBBCC@CCC@CCBA9:8;?ACDDCCC@BB>A>@A@?@A@A2A@CCCCCCECCBB<AA;;;;;.;C@B5;;;*;@A?BCBABBC?><??CB?BBA>B@>?@B@BCGGFCCCBB?BCCC@CBBB@AAC?B@C@A>@BBBAAAC?CBBBBB<AA>BB@;>=787+9:9;;;=<>1<C@CCBBBABBB=@=BBCC>A>ABBBB@CCBB@<<7<:>AA:A??=?CCCC@AABBBBBCBBBBBDAAAC@@?BABBAA@@AA>AA;BB@@
@ATNG8:01913:05201
GATGGTAGTATAGAGCTCTACATAGTACTCATTCGTTTCGGAAGAGACAGGTACGTTAATAGTTAATAGCGTACTTCTTTTTCTTGCTTTCGTGGTATTCTTGCTAGTTACACTAGCCATCCTTACTGCGCTTCGATTGTGTGCGTACTGCTGCAATATTGTTAACGTGAGTCTTGTAAAACCTTCTTTTTACGTTTACTCTCGTGTTAAATATCTGAATTCTTCTAGAGTTCCTGATCTTCTGGGCAGACTCTCACACGCCTACCATCGACACTCCAAAGTCT
+
AAADABBCDCC999C>AABB==BBCCDGCCCC@B@@@<@C@C@???BGAB>ACBBB>A>ABBB?B>CCBBBBBBB?BCCBC1;;:>897-6>>?3:7;68>6;=<9;=8=<>>@@>>:=BB=K=?>>::;;?>>>?B=@@@@@@@??>>@@;;;?<@@@=@@<@<@AAAA@AAA;ACCDD;D=A8==AAA/AAAA@6;>@;::??::7:@9>>>A>>><A<??:@@AA@@@;A<@@>>>@7::==7=AAAA@AAABBB?>><>>>;>>>B>>>B@@:==7=@@A
@ATNG8:01927:05195
GATGGTAGTAGTACACTAGTCATACCAGAAGATCAGGAACTCTAGAAGAATTCAGATTTTTAACACGAGAGTAAACGTAAAAAGAAGGTTTTACAAGACTCACGTTAACAATATTGCAGCAGTACGCACACAATCGAAGCGCAGTAAGGATGGCTAGTGTAACTAGCAAGAATACCACGAAAGCAAGAAAAAGAAGTACGCTATTACTATTAACGTACCTGTCTCTTCCGAAACGAATGAGTACTGTATCTATGTGTGCGCTACCATCGACACTCCAAAAGTCT
+
::@B@BEBDCBBC?CCHCCGEBB;;;;DDACCCA9969<@ABBBBCACC@C@BB?99999)96=>ABAA?;879,9@BCGEE3CC>B2<;<-;BB>BBCCBBBB?=@=;;6:AB=AABCCFCCBBCAAADCC?CCCD>A@AADBA@<@?A997:BAAAAED@BBBBCB?BB=999<@@=??6===:88888(6=9A9;;=@?==:=A@>>3818A@::8:BBBBBC?C?CCD>AAB?BBBCC>=>ABA?@777>>>G@@@A=88188A===>987-676'7777
@ATNG8:01881:05222
GATGGTAGTATCTGTCTACGAGAGCCAGAAGATCAGGAACTCTAGAAGAATTCAGATTTTTAACACGAGAGTAAACGTAAAAAGAAGGTTTTACAAGACTCACGTTAACAATATTGCAGCAGTACGCACACAATCGAAGCGCAGTAAGGATGGCTAGTGTAACTAGCAAGAATACCACGAAAGCAAGAATAAGAAGTACGCTATTAACTATTAACGTACCTGTCTCTTCCGAAACGAATGAGTACACATCGTCGTGTCGTGCACCATCGACACTCCAAAGTCT
+
AACC?CCCBBBBDCCBBDDDDCCCC?CCC?BBCC??<><@@BBCCB?BB>B>ABAAA???2C?AA@?ACCCBBB:@;:;;;;*;A>B5;;;6<CCBCCCCEFEA@>B@CC?BBB@BBBBCBCCCCCCCCCCC?CDCC=AACBBBAA>A@CBB?BBBBBBBC?BBAAAA>BB>@@@=@ACCB:@??;>=<AA<?@<@@??@>BBC?B?CCCC=?<?BA@@????AABB?B?BCB>BBB?BCCCBABBBB@@<8??AB???CCCBA=ACCDBBB?>?399+9@@@
@ATNG8:01891:05252
GATGGTAGCGCACACATAGATACAGTACTCATTCGTTTCGGAAGAGACAGGTACGATTTAATAGTTATAGCGTACTTCTTTTTCTTGCTTTCGTGGTATTCTTGCTAGTTACACTAGCCATCCTTACTGCGCTTCGATTGTGTGCGTACTGCTGCAATATTGTTAACGTGAGTCTTGTAAAACCTTCTTTTTACGTTTACTCTCGTGTTAAAAATCTGAATTCTTCTAGAGTTCCTGATCTTCTGGGTGTATCAGCGAGTATCTACCATCGACACTCCAAAGTCT
+
<ABB?==@?;;<<<<?AAA@=A=>55444444.49993;;5;6;;;655<45544444)4.444;.548:;;544;344444$44.3:<>3::;;6;<<;;@<0000//27:9<<=5905>?8@8BC>@BBAA=BC@A=;;;AAADCEDBBBBBCK?BBB?BC@B@BBBBBBBCBBCCEED9B>A5;;;;;*;A@AC<BAA@BBBA@@ADFFD1BBAB=<=<@@<>C@?@AA6:6:@@A@?499::.:9;AAC@A@B@?@BE@@@C7;;:@BCCBAC@DD=B;:9
@ATNG8:01916:05226
GATGGTAGCACACGAGATCTCATCGTACTCATTCGTTTCGGAAGAGACAGGTACGTTAATAGTTAATAGCGTTCTTCTTTTTCTTGCTTTCGTGGTATTCTTGCTAGTTACACTAGCCATCCTTACTGCGCTTCGATTGTGTGCGTACTGCTGCAATATTGTTAACGTGAGTCTTGTAAAACCTTCTTTTTACGTTTACTCTCGTGTTAAAAATCTGAATTCTTCTAGAGTTCCTGATCTTCTGGCGCTCTGTCACGTCTGCTACCATCGACACTCCAAAGTCT
+
459:5:AAABB<?>@CCDFIDBCBCB@;;>?B;BA@@;>@;=155<=>BB@BB@?@7?5>:54058=;;<=?6::7=CFFD3??9<799+7;8;183818?;=@@A??498??<A@@<>AA6937:<775555:;=>:>>;;;=<<;9<<<778515223887=3799867888/.-399*7---/;>>@,>;6660:;::AAAAAA57777+7///@7<6??;??>>>AB<B;??A=:;,--7---/666::::;;===>D>>><>>@>=>AA@@16606///
@ATNG8:01922:05268
GATGGTAGACACGTGTGCTCTCTCGTACTCATTCGTTTCGGAAGAGACAGGTACGTTAATAGTTAATAGCGTACTTCTTTTTCTTGCTTTCGTGGTATTTCTTGCTTAGTTACACTAGCCATCCTTACTGCGCTTCGATTGTGTGCGTACTGCTGCAATATTGTTAACGTGAGTCTTGTAAAACCTTCTTTTTACGTTTACTCTCGTGTTAAAAATCTTGAATTCTTCTAGAGTTCCTGATCTTCTGGTATGACTAGTGTACTACTACCATCGACACTCCAAAGTCT
+
8::;=A>>AB@596>656=>555<<5556=@@9BBBC>;;8;?B@>?B99094<<<8<8;:99088=9:7@733:4::;<<+448<:::158==/33:9/33,37728=A;@>>997333...49277A552776:;@@;==<C===::=A@@@=<9./.30./(/267999999:5:::=C.>05059<<<+;;==@///=9989>=:47778*8//-/=7>7AA<A@?;;;>=@==>=??B<?>B=AAB>;;;>>>AA=>=>><6617:::@@AAAA=??9;:;=
@ATNG8:01878:05310
GATGGTAGCTATACGTATATCTATGTACTCATTCGTTTCGGAAGAGACAGGTACGTTAATAGTTAATAGCGTACTTCTTTTTCTTGCTTTCGTGGTATTCTTGCTAGTTACACTAGCCATCCTTACTGCGCTTCGATTGTGTGCGTACTGCTGCAATATTGTTAACGTGAGTCTTGTAAAACCTTCTTTTTACGTTTACTCTCGTGTTAAAAATCTGAATTCTTCTAGAGTTCCTTGATCTTCTGGGTCTCTCTCTCACGCACTACCATCGACACTCCAAAGTCT
+
FECC@A@=CB>JEBB<CCCEDCCBCBBBCC;;:;BBC>BCAD?BBBCCCC@BBAAA@C@BBBA>A?BCC@@@BBB??????.=B;A>>>:?CCF?AAB@BB:>>?ABB@CBB@A>>><>AA9><@>>>AA;;7;AAA<>>A???A@AA>>>>==B<>?>>BB:>:>AA@@@?=<7==>>?5>=B=>>>>>.99=;;4;-----9:;><>AAA/A;:6;383//,/==<66616)/)/99;;1///;6;;;;:;:AAAA@@@@>==?<;;<@B===6616=4=886
@ATNG8:01881:05302
GATGGTAGGACGAGCGTCTGAGAGGTACTCATTCGTTTCGGAAGAGACAGGTACGTTAATAGTTAATAGCGTACTTCTTTTTCTTGCTTTCGTGGTATTCTTGCTAGTTACACTAGCCATCCTTACTGCGCTTCGATTGTGTGCGTACTGCTGCAATATTGTTAACGTGAGTCTTGTAAAACCTTCTTTTTACGTTTACTCTCGTGTTAAAAATCTTAATTCTTCTAGAGTTCCTGATCTTCTGGGTGCGCTACAGTCTCTCTACCATCGACACTCCAAAGTCT
+
BBAB?@:;7;;?C======<<;;;8=<BCDAA>ABBB<AB?C@CCDDBBC@BDCBB?B=A@;;7;=@@ACBCCCC?;;;;;*<@=A;;;0;@@A=ACC@CL;:;BAAB@BBBBD@@@?@@@>A?BB@A@A;;7<BDB?CCCDBBBBBBDDDCBBB@CBB?BB?B?AAC;;;B@A=ABDEE<EAC=;;<;;*<CAAA>ACCDBBBB@@4;;;;*;BB?C=@=@@=@@BBCBA>A=?@@AAA=A<;;0;??ABB@@@BBBBBBBBAA>AAAAABABCC?AA<@;::
@ATNG8:01885:05299
GATGGTAGGCGACATACATACGCGCCAGAAGATCAGGAACTCTAGAAGAATTCAGATTTTTAACACGAGAGTAAACGTAAAAAGATGGTTTTACAAGACTCACGTTAACAATATTGAGCAGTACGCACACAATCGAAGCGCAGTAAGGATGGCTAGTGTAACTAGCAAGAATACCACGAAAAGCAAGAAAAAGAAGTACGCTATTAACTATTAACGTACCTGTCTCTTCCGAAACGAATGAGTACTGCGTCTCACTCTCGCCTACCATCGACACTCCAAAGTCT
+
9;::05@A>BBBBBBCCCCC;;;BC@DCIABAACAA>B>BBCCBBB?BC@C?B?AACFGE5CACCCBBBDCCCD>DB??>>>0>ACA29::6;DD@FBBBBACCC@C????ABC?B@@@BBBBABBBBBBB>BABD?BBC@?@>?;??BBC?CCADDB8:8;AABA@;AA<BCA9<<8988&253.3;999)./).655AA>>>7;8;ABB7:6:<99:<@@@@>>>;>9:::07?@;@BBC997BBB@@@@@>><=>?AA69::5;;;;>>?>?@;>>9>@@A
@ATNG8:01887:05318
GATGGTAGTACATGATAGACGACACCAGAGATCAGGAAACTCTAGAAGAATTCAGATTTTTAACACGAGAGTAAACGTAAAAAGAAGGTTTTACAAGACTCACGTTAACAATATTGCAGCAGTACGCACACAATCGAAGCGCAGTAAGGATGGCTAGTGTAACTAGCAAGAATACCACGAAAGCAAGAAAAAGAAGTACGCTATTAACTATTAACGTACCTGTCTCTTCCGAAACGAATGAGTACGAGAGTCAGAGCAGAGCTACCATCGACACTCCAAAGTCT
+
:><=?B<<<<<;9;<<666?>?;;;8<65665999.44)4:98888588-3-33499999(949<;@ABCCDGI>A@A@@@@0@C>B4:;;.;BB?AAACCCDCC@C@CB?BBB@CCBABAAACCCCCCCCC=@C?@<@BAABB;:6;?B@@=ACCCCBCB@CCCCBB>BB>BBD@>??AA9?9:5:CDED2BB?BAAADCBB?<?=?@AA3717>@@@?AB@@@BC?CADCD>C@@=@CBAABA@@A>>>BCB>?>>?>??AAB>BBBC======8==4A@@@
@ATNG8:01890:05308
GATGGTAGTGATACAGATCAGACACCAGAAGATCAGGAACTCTAGAAGAATTCAGATTTTTAACACGAGAGTAAACGTAAAAAGAAGGTTTTACAAGACTCACGTTAACAATATTGCAGCAGTACGCACACAATCGAAGCGCAGTAAGGATGGCTAGTGTAACTAGCAAGAATACCACGAAAGCAAGAAAAAAGAAGTACGCTATTAACTATTAACGTACCTGTCTCTTCCGAAACGAATGAGTACGATGAGATCTCGTGTGCTACCATCGACACTCCAAAAGTCT
+
<<=>?CABBAABABCCCCCBBBCDD@CCD?BABBBC@C@CCB???B>BB?C@BBAAABBB1C?BBBBCB@A??>5<:;;9:9$4;7;2:9:&9@@;@AAACCC;;;;@BB@BBE?AA??ABCCCCCCCCCCB@ABAA?BBACAABB?B?CBA?ABBCCAAA?AACCCC?CC@888>?A???8??@;@@AA@@)=@9<///==AAA<@<??AB<?=?BBAA>ABBBBBB?C?BDD>B??<?BBCCBBBCBBB??==898998=>;;;<BB>;;;><<>1888)::::
@ATNG8:01895:05318
GATGGTAGCGCATATCAGCGCAGCCCAGAAGATCAGGAACTCTAGAAGAATTCAGATTTTTAACACGAGAGTAAACGTAAAAAGAAGGTTTACAAGACTCACGTTAACAATATTGCAGCAGTACGCACACAATCGAAGCGCAGTAAGGATGGCTAGTGTAACTAGCAAGAATACCACGAAAGCAAGAAAAAGAAGTACGCTATTAACTATTAACGTACCTGTCTCTTCCGAAACGAATGAGTACTGCGTCTCACTCTCGCCTACCATCGACACTCCAAAGTCT
+
:?:<8<<<566==>CICCCCBBBBB=B<<9:BBC@@>@<@@B;;:A9<=9=9=<AB@@CC1C?CFECCBB@@@A9A@;;;;;*;@;>2:9.9@@=@BBBBAC<;4;>??9?AA;?>BBBBCCCBCBBBCDC?BB@A>@BB@@>00+/5;:=:=>==6665:;A@BBD>BB>?><8??999,8<<8>AFFE3BA?B>>?BBB@@7;7:@AA6;5;@;;;=@A;:;::4929=>:?CC>BBBA@@@998A@@@B@@@A@@@D>BAB@CBBBBBBC@@;??8@A;:
@ATNG8:01897:05272
GATGGTAGTAGTACACTAGTCATACCAGAAGATCAGGAACTCTAGAAGAATTCAGATTTTTAACACGAGAGTAAACGTAAAAAGAAGGTTTTACAAGACTCACGTTAACAATATTGCAGCAGTACGCACACTATCGAAGCGCAGTAAGGATGGCTAGTGTAACTAGCAAGAATACCACGAAAGCAAGAAAAAAGAAGTACGCTATTAACTATTAACGTACCTGTCTCTTCCGAAACGAATGAGTACACATCGTCGTGTCGTGCTACCATCGACACTCCAAAGTCT
+
@ABEABBBCCA@<HDCCCCCBBBCC@BCC@BBBB@@=A7;;CCBBC@BB@FADECCABAA2B>BBBBBBBBAA@9?@;;;;;':A;>2;;;6:DEADBBCGBB;;7;?BB?CCC?AABBCCCBCDCCCCBBBBABCC?BBBBBBBB<@=@9:6:CBBBCCD@BABBBB?BB?@@A?BBBBA8=<>;898888%/;79///@=CA@=@=???B:=:=@C@?=?C???BB@C?BBC>CBB?BBBBBBBBBBB:;:AAAABBBBBBBBB@BBBBBA??>>188-9?;;
@ATNG8:01899:05283
ATGGTAGCAGACGTGACAGAGCGCCAGAAGATCAGGAACTCTAGAAGAATTCAGATTTTTAACACGAGAGTAAACGTAAAAAGAAGGTTTTACAAGACTCACGTTAACAATATTGCAGCAGTACGCACACAATCGAAGCGCAGTAAGGATGGCTAGTGTAACTAGCAAGAATACCACGAAAGCAAGAAAAAAGAAGTACGCTATTAACTATTAACGTACCTGTCTCTTCCGAAACGAATGAGTACGTGTGCGACGTGTCTCCTACCATCGACACTCCAAAGTCT
+
<;<06666====666;;<;<965=599:;>@@BBB?C@BADB:99:<>;B?<>>>>?<?.<388?@?>@=888+9>:9555$5<7<6;;;0A<A=>CC@@>@00,0:00*0>?488??@96;BBCBCFBBB@BBAA8:9>=988C=B?ACC<??988AAB=AABA@A<AA=????BBB=C<;994567888%6:65625::>>C<><>;;<5>8==A??9??==>@@>B8BBB=BBA?898??@@A=>:::////9::8:<6686.5:978./..3(..(..22
@ATNG8:01905:05288
GATGGTAGGCGTGTGAGAGTCTGCCTAGAAGATCAGGAACTCTAGAAGAATTCAGATTTTTAACACGAGAGTAAACGTAAAAAGAAGGTTTTACAAGACTCACGTTAACAATATTGCAGCAGTACGCACACAATCGAAGCGCAGTAAGGATGGCTAGTGTAACTAGCAAGAATACCACGAAAGCAAGAAAAAGAAGTACGCTATTAACTATTAACGTACCTGTCTCTTCCGAAACGAATGAGTACTGCGTCTCACTCTCGCCTACCATCGACACTCCAAAGTCT
+
4444.4:@<@DCCCDCCCC:;;;;15>BC?CCCBAA=@?@@@BBAD@CC?C?AC@?????.??ABCAAABBCCC>AABBDDF5;:6;<@@A9ACC@CCBBCCECB?B@CD@CCC?AAA?BCCCBBACCBCBB@BD??<@A@?AA997;?AAA?BBBBBCBB?ACCFBB@>>9???<@AAA@;@??=?>=>?/?@=@>>>@@@AA3708>;;5;7=>ABB?BB???AA<?=?FF>ECC?>>>BBBBCBBB@A@C???BBBBB?BBC?CBBBCCCBAA=@@8>999
@ATNG8:01925:05276
GATGGTAGCATCATGCATATCTCACCAGAAGATCAGGAACTCTAGAAGAATTCAGATTTTTAACACGAGAGTAAACGTAAAAAGAAGGTTTTACAAGACTCACGTTAACAATATTGCAGCAGTACGCACACAATCGAAGCGCAGTAAGGATGGCTAGTGTAACTAGCAAGAATACCACGAAAGCAAGAAAAAAGAAGTACGCTATTAACTATTAACGTACCTGTCTCTTCCGAAACGAATGAGTACAGAGAGTACGATATGTCTACCATCGACACTCCAAAGTCT
+
CBAB?BAAABCBCBFCCBCCCCCCD@CCC@CBCCA?=@?AAA@AAD@BB?C?BBBBBCCC3B??@>BCDAB889+9;;4444$4<394999+9;<=<AA@@@@000/7>;6=<@;?@@?@ECCCCCCCCBBB@CCBC>@@CBBBBB<@<@AB?BBBAAAAA?AABCBB?BF>>???AAABA=@??;99::::%0:38/./77AAA<>:<<@@;B=CBB@@=@AAABBB?C=?@C>CBC=@?BCBBDBBCCCCCCBBBBBBA::9==:<@AB=>>>>?<BB;B999
@ATNG8:01880:05337
GATGGTAGTAGTACACTAGTCATACCAGAAGATCAGGAACTCTAGAAGAATTCAGATTTTTAACCGAGAGTAAACGTAAAAAGAAGGTTTTAACAAGACTCACGTTAACGATATTGCAGCAGTACGCACACAATCGAAGCGCAGTAAAGGATGGCTAGTGTAACTAGCAAGAATACCACGAAAGCAAGAAAAAGAAGTACGACTATTAACTATTAACGTAACCTGTCTCTTCCGATACGAATGAGTACGAGAGAGCACACGTGTCTACCATCGACACTCCAAAGTCT
+
@@@@=@A>ABBB=?>>?><<@@:99.599.5A;;;A<A9A@B::4=:>>5>:9:995===+=8;7554:;99:29:98888'88065:==(0)0:)//88342::6:6::>>>@:====?=896>=@>>>=?<@@AA:=>>===688,88::A>B@@?>>AA<@>>???:?A=???>ACCA@8@00+00000(/83:7655227:7,5.589?9>9:655+2.7576766).).77335725535...---8---8845///99;BBB688@?===;;;5;;1;>;;
@ATNG8:01885:05320
GATGGTAGGCGTGTGAGAGTCTGCCCAGAAGATCAGGAACTCTAGAAGAATTCAGATTTTTAACACGAGAGTAAACGTAAAAAGAAGGTTTTACAAGACTCACGTTAACAATATTGCAGCAGTACGCACACAATCGAAGCGCAGTAAGGATGGCTAGTGTAACTAGCAAGAATACCACGAAAGCAAGAAAAAGAAGTACGCTATTAACTATTAACGTACCTGTCTCTTCCGAAACGAATGAGTACCTCTCAGACGCTCGTCCTACCATCGACACTCCAAAGTCT
+
5:>F<BBC@CB@@ACBCEB;;;;:506BB?BC;:;C@C?BCBBAA@@ED@B?BBBA@@@@1?<?CCAAABBBBB8A@99999$7<385;;;.;:?6:=<;@@>>>=A<@@<@AA9<<A@@>>>?=?A@AD>=7=?AA:==>A>>::7:=D9:7;>>>ABBA<AA@@BB?BB@BBB?BAAAA9?;;477676(794;>??BA>>?=B<@@@B:<9<>::;=@C>>;;;<A=AAA::???@@@A:888=?>??B;;;==>=BA=AAA<BBD?788BBB=AA:A:;<
@ATNG8:01908:05354
GATGGTAGGCGTGTGAGAGTCTGCCCAGAAGATCAGGAACTCTAGAAGAATTCAGATTTTTAACACGAGAGTAAACGTAAAAGAAGGTTTTACAAGACTCACGTTAACAATATTGCAGCAGTACGCACACAATCGAAGCGCAGTAAGGATGGCTAGTGTAACTAGCAAGAATACCACGAAAGCAAGAAAAAGATGTACGCTATTAACTATTAACGTACCTGTCTCTTCCGAAACGAATGAGTACAGAGAGTACGATATGTCTACATCGACACTCCAAAGTCT
+
@;?E:CCC@CABBCECCCCDDCBBC=CCCABCAAA@AM@BBBDCDD?BA>A?AABBCDCD2C?AACBBAA@??=5>?:::9+7>;>9@@>0;8;28>7;8:9993:37=8>>><@>;;;;;;?ADBAAAAA;@@@@;AAAA>??@<@<@@@<@A>>=AAA=AAA:>><>>9>A<9>>788*7:79@@EDE.;:8=:88>>>BB;>:====8=8==>>D=@:<;;::<A<>:91:00,0;7=>=;;;;;;;;A@@@AA???@===@@@A;;;;;<=EG:@==>
@ATNG8:01913:05351
GATGGTAGTATATCGCGTCGCTATCCAGAAGATCAGGAACTCTAGAAGAATTCAGATTTTTAACACGAGAGTAAACGTAAAAAGAAGGTTTTACAAGACTCACGTTAACAATATTGCAGCAGTACGCACACAATCGAAGCGCAGTAAGGATGGCTAGTGTAACTAGCAAGAATACCACGAAAGCAAGAAAAAGAAGTACGCTATTAACTATTAACGTACCTGTCTCTTCCGAAACGAATGAGTACGAGAGAGCACACGTGTCTACCATCGACACTCCAAAGTCT
+
<::;8B=A@;;;@@<<>=666<<<=:;:;5;<:999.5.599456<5;8693/////889)96:<<=<;;;337)79;;999$5>;:6;;;1;A@ABBBDCCC?@<@=@C?ACB@BBCCDCCCCDCCCCCBB?BCBB>AABBBBBB?C@C;;9:AAAABBC=??BBBC?AA<???4:9@@A98875;>>@@/?>9<688?>>:;7;=@===:>:>?BAA=ABAAA@A=@=ABB;A??49:@@@B??;A@@@>A>>>?@@>==???:>;;;@@@C==:=E;@@@>
@ATNG8:01916:05352
GATGGTAGCACGACACGACGATGTGTACTCATTCGTTTCGGAAGAGACAGGTACGTTAATTAGTTAATAGCGTACTTACTTTTTCTTAGCTTTTCGTGGTATTCTTGCTAGTTTACACTAGCCATCCTTACTGCGCTTCGATTGTGTGCGTACTGCTGCAATATTGTTAACGTGAGTCTTGTAAAACCTTCTTTTTACGTTTAACTCTCGTGTTAAAAATCTAGAATTCTTCTAGAGTTCCTGATCTTCTGGACAGAGTGTGCAGATACTACCATCCGACACTCCAAAGTCT
+
CCCD@DCE?C>666@@@>==?6696669;;;>9<<@B8:;6;=><00/886:;8:::>*0)///)/69:=:;;;68*//:;;:+:=*/33333&33331733,3748777797(777555:@989;=A;766552752788=49>==?>?@@@@=<=::8187737:5;:>>@866<;<49788:-65<388:9:(//8881745659<AB@@;::::+7----6-3-6;8:99///=5=5=EB>>>:====?======>@=<99<:565777<5606///588(99,9997
@ATNG8:01920:05348
GATGGTAGTGTCATATGAGAGTGTGTACTCATTCGATTTCGGAAGAGACAGGTACGTTAATATGTTAAATAGCGATAACTTCTTTTTCTTTGTCTTTCGTGGTATTTCTTGCTAGTTACACTAGCCATCCTTACTGCGCTTCGATTGTGTGCGTACTGCTGCAATATTGTTAACGTGAGTCTTGTAAAAACCTTCTTTTTACGTTTACTCTCGTGTTAAAAATCTGAATTCTTCTAGAGTTCCTGATCTTCTGGGTGTATCAGCGAGTATCTACCATCGACACTCCAAAGGTCT
+
@?<;449>>:666>@@@?CDCC?;;;994444.444/;1;;)/)///////4<=5555:5:4444.//)/------/)/;)//:::'<<<3::<:<3::988;494(3:-34:==>:==B>AAAB>AAC?C>BBB@BB99.9>>A9@@>@>;?B?BBB=@?@A=0008?A<@;BB:59?@=?;=9::9:$439.44444$4:>>>8A6:5?<9:59.5555$5;;55168<@9=?=AA;;5;9?B@A@A?B@@@;@A@@ABB;:;?CBABBCDD;=:CBBBAA@A=AG/;4::9
@ATNG8:01927:05332
GATGGTAGGACGAGCGTCTGAGAGGTACTCATTCGTTTCGGAAGAGACAGGTACGTTAATAGTTAATAGCGTACTTCTTTTTTCTTGCTTTCGTGGTACTTCTTGCTAGTTACACTAGCCATCCTTACTGCGCTTCGATTGTGTGCGTACTGCTGCAATATTGTTAACGTGAGTCTTGTTAAACCTTCTTTTTACGTTTACTCTCGTGTTAAAATCTGAATTCTTCTAGAGTTCCTGATCTTCTGGATACACTCATGTGCACCTACCATCGACACTCCAAAGTCT
+
55<=:===8555;;::<=5559:<65555555.5444(44.439455;;97<5555.5.5599.5./;////9;;2/44444#4;6;<=<2//--(----357)/44489.5555///7)//9)/+/;====<>:<5668<=>==B;;;A@@@@@>>9::9=?A5837;95565;<699.55)57<6;<@@@+AA??>6=666><<:;;.444&4:://)/)/:278;;545596:99::9)//7279<;;::<>656>><<89873/////666685:<(5444
@ATNG8:01878:05403
GATGGTAGGCACTGCGCACACATCCCAGAAGATCAGGAACTCTAGAAGAATTCAGATTTTTAACTCGAGAGTAAACGTAAAAAGAAGGTTTTACAAGACTCACGTTAACAATATTGCAGCAGTACGCACACAATCGAAGCGCAGTAAGGATGGCTAGTGTAACTAGCAAGAATACCACGAAAAGCAAGAAAAAAGAAGTACGCTATTTAACTATTTAACGTACCTGTCTCTTCCGAAACGAATGAGTACACATCGTCGTGTCGTGCTACCATCGACACTCCAAAGTCT
+
;@BC;CCC<BAB@@@BACDCCC@@A<@AB?BAAA;;9;@BBCBBBB@ED?B?::;@ABBB/A=:::ACCDBCBB;@?@@>>>,>@<@:CCC<DBBACBBBFJDBB?CABB@BBB?BBBBCCBBBBBCCBBAA?ACBB<??BA?@>=;@?CCB@CBBBBBBC?CBBBBB?AA=99:3:999:9+88818:::::&:<9<857>=>988*87:8888)808@@=?<?@@?@BB?A>BBB=B??;?BABBFBB@@;::>@@@A9999@@???<?BBA888@99)//)////
@ATNG8:01886:05407
GATGGTAGTCGCTGATGATATCTCAGAAGTCAGGAACTCTAGAAGAATTCAGATTTTTAACACGAGAGTAAACGTAAAAAGAAGGTTTTACAAGACTCACGTTAACAATATTGCAGCAGTACGCACACAATCGAAGACGCAGTAAAGGATGTCTAGTGTAAACTAGCAAGAATACCACGAAAAGCAAAGAAAAAAGAAGTACGCTATTAACTATTAACGTACCTGTCTCTTCCGAAACGAATGAGTACACATCGTCGTAGTCGTGCTACCATCGACACTCCAAAGTCT
+
CCCC?BBCBBBBCECCCBCCBBCBCDG@=;9BB<A9??=BA;;7;@<@=;;9==<<<.?;@ABBBBBAACC>CBBBCDD3BB>A=@@@6@@@=???=>BBBB8;7:A:?;:6;>>>@@@@ACB>>>???=A=9:7///;;:9<==7==>>@>>>>>AAAAB:A7768917817;;6;:7777)2225,577778%7846665...37(-(----(-(-533538:A?99:1808:=1=AA>BA>=>;;;??B@@@;=000;66699><>:@;?:A=;;66/69.9==<
@ATNG8:01887:05398
GATGGTAGCAGACGTGACAGAGCGCCAGAAGATCAGGAACTCTAGAAGAATTCAGATTTTTAACACGAGAGTAAACGTAAAAAGAAGGTTTTACAAGACTCACGTTAACAATATTGCAGCAGTACGCACACAATCGAAGCGCAGTAAGGATGGCTAGTGTAACTAGCAAGAATACCACGAAAGCAAGAAAAAAGAAGTACGCTATTAACTATTAACGTACCTGTCTCTTCCGAAACGAATGAGTACGTGTGCGTCGTGTCTCCTACCATCGACACTCCAAAGTCT
+
55<=9=CCGCBBCCCCCECCCCCCD@CBB?BCCBBB>@>@AC@AAB@BC?B?B@@@ABBB3B?BBBCBBBB@@>8;=@AAAB2AB>B5;;;.<BB?<;;BELDCC@C@CD@BBB?BBBABCCCBBBBDCCCC?CCCC<@@A@AAAA=B@CBB?CBBBCCCD?ABBBBC@BA=>>?<@@???8?>:7898888%8@<B888DDDED:>;>>@@;>:=@A@@>@A@AABB@CABBB<A??;?ABA?@@BBBAAA;8::?A???B?BBB?BBCEBB>AAA:==5A999
@ATNG8:01893:05376
GATGGTAGGCGACATACATACGCGCCAGAAGATCAGGAACTCTAGAAGAATTCAGATTTTTTAACACGAGAGTAAACGTAAAAAGAAGGTTTTTACAAGACTCACGTTAACAATATTTGCAGCAGTACGCACACAATCGAGCGCAGTAAGGATGGCTAGTGTAACTAGCAAGAATACCACGAAAGCAAGAAAAAAGAAGTACGCTATTAACTATTTAACGTACCTGTCTCTTCCGAAACGAATGAGTACTATGTAGAGCTCTATACTAATCGACACTCCAAAGTCT
+
BD@A>BBA=B;;;DIGCCBCCDBBB?BBB?CCBDBA6;6;ABBBCB=@A=?@B?A;;;;;;%<>CCCA@@>000<3<9<<777'7<6<7<<<<+<<=?AAA@BBCBA?A@AA=?999/:D@ABBCCCCCCCCCBB?BCGCBBBBBBBB<@;?@@=AA@BBCCC?BBBCBB?BB>>>>=>?999+9<=:8999:9%0>;@000A>D=>:=:=;888*94:=A;;8;ABBABB@C@BCB=BCC@BAABBBBAA@BBBB@AADAA@>@@AD:??AAA???C<?>8?::6
@ATNG8:01904:05419
GATGGTAGGACGAGCGTCTGAGAGGTACTCATTCGTTTCGGAAGAGACAGGTACGTTAATAGTTAATAGCGTACTTCTTTTTCTTGCTTTCGTGGTATTCTTGCTAGTTACACTAGCCATCCTTACTGCGCTTCGATTGTGTGCGTACTGCTGCAATATTGTTAACGTGAGTCTTGTAAAACCTTCTTTTTTTACGTTTACTCTCGTGTTAAAAATCTGAATTCTTCTAGAGTTCCTGATCTTCTGGGTCTACGCTCGTCGGATCGACACTCCAAAGTCT
+
CCCD@ECB?ABA@;<9CCCCDCBB?CCECCCC@B@AC=CB@B?BCCECCB@CCCCC@C@CBBA?B>BBBDBCBBA>;;;::*;?<@BBB=BBCC=C:;7;B=@@ACBCABDCCCCCC@BBB?B=BBDDBBBB?CBBB?BBCCCDBBBCAABBABB?BAA@??<?>BBC@@ADCC@CCFDD:D>C>;;;;:::#;CCCJ=BCGCCBCCCB@DDDC5CAAAD@C@CEACBBAACC?B?BBBBA@=?8;;0;@ABBCBBB;;;B?BBBBBBCCCD@CD>CCCC
@ATNG8:01909:05384
GATGGTAGTGTCGATATGAGAGTGTGTACTCATTCGTTTCGGTAAGAAGACAGGTACGTTAATAGTTAATAGTCGTACTTTCTTTTTTCTTTTGTCTTTTCTGTGGTATTCTTGCTAGTTACACTAGCCATCCTTACTGCGCTTCGATTGTGTGCGTACTGCTGCAATATTGTTAACGTGAGTCTTGTAAAACCTTCTTTTTTTACGTTTACTCTCGTGTTAAAAATCTGAATTCTTCTAGAGTTTCCTGATCTTCTGGATAGCGACGCGATATACTACCATCGACACTCCAAAGTCT
+
/7776=@<@;9///9;;9;;;;;9:99445<;<7;:8;3::277)//)/77550/////)/)/7/920+0;0/////444)444444#4444&484333&33379:777,3<3777>>@<@DDEDC;<9;BB?B@BBCCBCCA;A=00-0B@@DBBBDIGCHBBBC@B;;8;A>A@BBBAABDDC@CCDDD:B@B=@>>?>?>#@AA@A;A000ABB@AB5<;;<*;@BACAEACC@CCBAC;;;7;>AACDDB@BCC?BBCCCDCBBBBCJCBCBCBB?BBBBCCCCAA788*:@::
@ATNG8:01884:05430
GATGGTAGAGAGACTGTAGCGCACCCAGAAGATCAGGAACTCTAGAAGAATTCAGATTTTTAACACGAGAGTAAACGTAAAAAGAAGGTTTTACAAGACTCACGTTAACAATATTGCAGCAGTACGCACACAATCGAAGCGCAGTAAGGATGGCTAGTGTAACTAGCAAGAATACCACGAAAAGCAAGAAAAAAGAAGTACGCTATTAACTATTAACGTACCTGTCTCTTCCGAAACGAATGAGTACGATGAGATCTCGTGTGCTACCATCGACACTCCAAAGTCT
+
CCCC@BB=ABCA@@BCCCCCBCCCC>CCC@CBBBBB?A?BAAABBB>BA?A?BBBBBDDD2C=BBCAABABBBC;CBBBBBB2BB>B5;;:.;BB?CCCCCBCCC@C?CC@BBB?BBBBCCDCB@@ACCCCC@CCBB@BBBABBAA=A@CCC?CBCBBBBC?CCCBBB>BB=9999<>::99+89818AAABA)@@<?856976<;,/,/7;<0717?BAB=@@BBBDE?B????8??>:????ABBB@@??;;;=;;;@B???AAD;??B?===:::088*9999
@ATNG8:01884:05463
GATGGTAGAGAGACTGTAGCGCACCCAGAAGATCAGGAACTCTAGAAGAATTCAGATTTTTAACACGAGAGTAAACGTAAAAAGAAGGTTTTACAAGACTCACGTTAACAATATTGCAGCAGTACGCACACAATCGAAGCGCAGTAAGGATGGCTAGTGTAACTAGCAAGAATACCACGAAAGCAAGAAAAAGAAGTACGCTATTAACTATTAACGTACCTGCCTCTTCCGAAACGAATGAGTACTGCGTCTCACTCTCGCCTACCATCGACACTCCAAAGTCT
+
;;5=9=A;;;CBB;;:@@??@@@?G>@A@?9;9?@?<@>@@99:?B?BB?C?BA??<>>>(928=?AABBB@@@8??00000$//)/4999+7794566;;:=@@7?;>A=:;:?BBBCDBDDCAAADBDEEABA@@@CAAAA@@@;?<???:@@??A@?A?A??A7959A?A@A<A<<=C477869ABBB/>><@AA??>>??8=7;9994:9=A@??=:99<?@?;><999+9==;:9:=9:9@AA>??;;8888797;037;6;//////39;6;;3:833
@ATNG8:01889:05450
GATGGTAGGTGCACATGAGTGTATCCAGAAGATCAGGAACTCTAGAAGAATTCAGATTTTTTAACACGAGAGTAAACGTAAAAAGAAGGTTTTTACAAGACTCACGTTAACAATATTGCAGCAGTACGCACACAATCGAAGCGCAGTAAGGATGGCTAGTGTAACTAGAAGAATACCACGAAAGCAAGAAAAAGAAGTACGCTATTAACTATTAACGTACCTGTCTCTTCCGAAACGAATGAGTACGATGAGATCTCGTGTGCTACCATCGACACTCCAAAGTCT
+
><<>@@@<;CCBBCCHFCCCCCCCC@BBC@CCC?@@>@?CCBBBBA=AB6;9;DCDCCCCC+D?CBBCCCCBBBB;A?;;;;;*;B>B?CCDC5DCC@CBBBCAAAB?CABC?BAA?BBCBCCDDAAACCCCBB@BDBB?BBCB@?@A9>9@::6;CAAABCD@CCA??9?>:789?BBBCC<??A?A@AAA2AB?BBBBB@?BB<?9?A@?;?;?@>>>?BA?A7888=<@@@9@BB?BBA@;<;>>>?@?@@@@AAA?<;9;;>9>;;;??====29:19===
@ATNG8:01891:05468
GATGGTAGTATCTGCACACTCTGTCCAGAAGATCAGGAACTCTAGAAGAATTCAGATTTTAACACGAGAGTAAACGTAAAAAGAAGGTTTTTACAAGACTCACTTTAACAATATTGCAGCAGTACGCACACAATCGAAGCGCAGTAAGGATGGCTAGTGTAACTAGCAAGAATACCACGAAAGCAAGAAAAAGAAGTACGCTATTTAACTATTAACGTTCCTGTCTCTTCCGAAACGAATGAGTACATAGATATACGTATAGCTACCATCGACACTCCAAAGTCT
+
//7748@A?C@AACCGCCCCCBCBC@BCC@CCBA@A=A=A@B@??A=AA<@;?=>:99:+9=ACCBBBBA???8=?????@,@@=A=AA@A0BBB?BCDBCBBBB>B@BC@C@@>@BBBBCBCAAABBBBBB>AABC?BBBBBBBB@B@BBB?B?>?BBBB?BBBCCC?AA?BCF?AA999,:::37?A?A29957BA=A>;778*89:;;;=A=A??=?<>>??=>=;><;;:3;BB?ACCD:::::A@BBFBBBCBBBBABBCC?B>>>@@@@AA>@D=B>;:
@ATNG8:01893:05427
GATGGTAGTGATACAGATCAGACACCAGAAGATCAGGAACTCTAGAAGAATTCAGATTTTTAACACGAGAGTAAACGTAAAAGAAGGTTTACAAGACTCACGTTAACAATATTGCAGCAGTACGCACACAATCGAAGCGCAGTAAGGATGGCTAGTGTAACTAGCAAGAATACCACGAAAGCAAGAAAAAAGAAGTACGCTATTAACTATTAACGTACCTGTCTCTTCCGAAACGAATGAGACTGCGTCTCACTCTCGCCTACCATCGACACTCCAAAAGTCT
+
<CBB=?;;?B;;6?>>>BBCCBCDC@CCB?BCBCCB?B@CCCCCBB?BC57/3;933333$338;;==:@?AB@8@><;;;.44.5.55)5;;8=??>?B>>C@C?BB@CCD@CCCCCDCDCAAACCBBB?BBAA=@?>?>@9959<@@C9BABBB>>?>@=>>00,/:)---(//9;;27674322222#297:A>@@A<=;--+-966(-)-5<:><>5549:94:488:3:<=6:>>787=>>?@ACC==>BBBBB?AAA599@<<<<3331777+99//
@ATNG8:01893:05461
GATGGTAGTGATACAGATCAGACACCAGAAGATCAGGAACTCTAGAAGAATTCAGATTTTTTAACACGAGAGTAAACGTAAAAAGAAGGTTTTTACAAGACTCACGTTAACAATATTGCAGCAGTACGCACACAATCGAAGCGCAGTAAGGATGGCTAGTGTAACTAGCAAGAATACCACGAAAGCAAGAAAAAAGAAGTACGCTATTAACTATTAACGTACCTGTCTCTTCCGAAACGAATGAGTACCTCTCAGACGCTCGTCCTACCATCGACACTCCAAAGTCT
+
AC@@<@ABA<CBABBDDCCECCD@A9;CE?ABBB;;8;=A@@?A?C>BB?C@AAA99::::%98AAABBBBB@A@8?@;;;;;':?:@4;;;;*9??<ACBCBBBDFAD@CD?BBC?CBBBCBBBAAACBCCBB@BBCC>AABAA@??9@;@:;6;B@@@CBB?BCCCBA?CC?AAB>AA??>5<981999:::%8>=A>>>A@>==8=8===>3616A@@@=@BAAACB?B?BCD=B??<?AAABCC@CBBB@@@@BAA>>==7:8706>>>>>>>>B;>>7>88/
@ATNG8:01896:05451
GATGGTAGATACTCGCTGATACACCCAAAGATCAGGAACTCTAGAAGAATTCAGATTTTTTAACACGAGAGTAAACGTAAAAAGAAGGTTTTACAAGACTCACGTTAACAATATTGCAGCAGTACGCACACAATCGAAGCGCAGTAAGGATGGCTAGTGTAACTAGCAAGAATACCACGAAAGCAAGAAAAAGAAGTACGCTATTAACTATTAACGTACCTGTCTCTTTCCGAAACGATGAGTAACTGTATCTATGTGTGCGCTACCATCGACACTCCAAAGTCT
+
///:69BACCDC@;66>=BBBBCDD?DD=@ABA@@>@?BCCBB??<?A=@>=<=99::::%98>=??>>ABA@A:@A<;;;;,6:6<)///)//:377<<>>>ED8=88918;@5;;???BAADDAAA:::A<A>===>>=A??;:7;=A@@=@;;;@B@@<??@A?;8;D====8;;787)8::488888(88-6:9:A????<@<@???<>;<77885;;;:=:::197<;=4;///558.5+2999;>@>=>>A@????AAAB=>>>?AB@@>><>B:@AA;
@ATNG8:01901:05468
GATGGTAGCTCACGTACGTCACACGTACTCATTCGTTTCGGAAGAGACAGGTACGTTAATAGTTAATAGCGTACTTCTTTTTTCTTGCTTTCGTGGTATTCTTGCTAGTTACACTAGCCATCCTTACTGCGCTTCGATTGTGTGCGTACTGCTGCAATATTGTTAACGTGAGTCTTGTAAAACCTTCTTTTTTACGTTTACTCTCGTGTTAAAAATCTGAATTCTTCTAGAGTTCCTGATTCTTCTGGACGACGCGCACTGACACTACCATCGACACTCCAAAGTCT
+
//;;+//<::<C::6>666ACBBBCBBBDDCC@CBBC>BB@B@AB@CDFC@BBBAA>A?AAAA<?=@BBCCBB@>9000000%00)/<?;7;CBB@B??:?@49:A??C>B???A@??;?@@;>;>?===>8818>??5;;@=<<<=<>>AB;::A:8663:=8>:>?????==>:>>@BC5A:>;>@DDDD)@@///*/<<///998=6<<<<.<???@<@<@@<>;;;>>B=A<=6//,/>166=:=???>>>A???@?<<<///76;:::=A????:>=3;;>=
@ATNG8:01902:05462
GATGGTAGGTGCACATGAGTGTATCCAGAAGATCAGGAACTCTAGAAGAATTCAGATTTTTTTAACACGAGAGTAAACGTAAAAAGAAGGTTTTTACAAGACTCACGTTAACAATATTGCAGCAGTACGCACACAATCGAAGCGCAGTAAGGATGGCTAGTGTAACTAGCAAGAATACCACGAAAGCAAGAAAAAAGAAGTACGCTATTAACTATTAACGTACCTGTCTCTTCCGAAACGAATGAGTACAGAGAGTACGATATGTCTACCATCGACACTCCAAAGTCT
+
77//+/>B?;6;?===@@CCCCB@@=@BC@AAALCB?A@CBBBC@?=@B?B=?DB9::::::#;<CBCCFDCBBCC?DC@@@@@0>@9=2:::;*;AA?CCBBBBC?><?=AC?BBB?BBAABBBBBBBCCCCBC?CBAA?BBBBCCAB>B?BAB@BCCCFCCB?ACBBBB@=>:>A?8<<999+:==99:::::%:@<>888??A=?1808=<<1818>@@@?BBBBBAA?A@AAA;@??;@??ABBBCBBBBDDFBAAAAAA@@A@?=<=<<=>===A:@@8@990
@ATNG8:01921:05451
GATGGTAGGCGACATACATACGCGCCAGAAGATCAGGAACTCTAGAAGAATTCAGATTTTTAACACGAGAGTAAACGTAAAAAGAAGGTTTTACAAGACTCACGTTAACAATATTGCAGCAGTACGCACACAATCGAAGCGCAGTAAGGATGGCTAGTGTAACTAGCAAGAATACCACGAAAGCAAGAAAAAAGAAGTACGCTATTAACTATTAAACGTACCTGTCTCTTCCGAAACGAATGAGTACGATGAGATCTCTGTGCTACCATCGACACTCCAAAGTCT
+
:;<==BAB?B;99CCDCCCCCBBBB?BBB>BBB@;;7;<@@B;;<C?CD9:7:ABBCBCB5B@DCCBBBBBBBB>B@ACEDD5EEGD?AAA9ACC@AACBDBB@@=@@BB@BBB?ACCBCABBCCCCCCCCC@CBBB8;;@@@?@A9@<@@@=ADGDBBBA?A@BAA@>A@;;;;,00;::5008>ACCCCC)@?>?779A<;:=,/)/://(//(/:>@@@BAA?@00+0+000*/993/377>>?BBA@A@@@@B>@BBBCBCC?BBBBB???9949A;ABBB
@ATNG8:01923:05452
GATGGTAGGCGTGTGAGAGTCTGCCAGAAGATCAGGAACTCTAGGAAGAATTCAGATTTTTAACACGAGAGTAAACGTAAAAAGAAGGTTTACAAGACTCACGTTAACAATATTGCAGCAGTACGCACACAATCGAAGCGCAGTAAGGATGGCTAGTGTAACTAGCAAGAATACCACGAAAAGCAAGAAAAAGAAGTACGCTATTAACTATTAACGTACCTGTCTCTTCCGAAACGAATGAGTACGTGTGCGACGTGTCTCCTACCATCGACACTCCAAAGTCT
+
CCCB?B@@?ACCCCCCC@?=>=00,/:<>ACBB9929:;77900)/)//2<1<?:87777$349ABCDCCBABB;@@<>>>?.<@;@39929@@<BBB>@BA>>9>8>>=AAA5:8@@@8;:>A@@@@;::<===@<@@@AAA:93658//)/767@@@A=>===??>?B>ABB>A>::9:/:88188889(6:1;9:=?@>>==B<>>??=@;??===:=?AA@@@<A=AAA6=>><?@@@0//<<:://8?;;;AABAA=???<@==>KE888@=AA:@@??
@ATNG8:01925:05453
GATGGTAGTGATACAGATCAGACACCAGAAGATCAGGAACTCTAGAAGAATTCAGATTTTTAACACGAGAGTAAACGTAAAAAGAAGGTTTTTACAAGACTCACGTTAACAATATTGCAGCAGTACGCACACAATCGAAGCGCAGTAAGGATGGCTAGTGTAACTAGCAAGAATACCATGAAAGCAAGAAAAAGAAGTACGCTATTAACTATTAACGTACCTGTCTCTTCCGAAACGAATGAGTACGATGAGAGAGCTCTCTCTACCATCGACACTCCAAAGTCT
+
BB??=@=BBBCCCBBCCCCCCB@AA>BBB@CCCBBA@C?AAC>>?B@ED?B?@@><===?.7<AB@@@BBCCDC>BAABBBB5AB=B5::::*;BBACCJBCCBGD@D?CC?CBB?BAABBCCCCCCCCCCCC?BBBB>@ABA@?@@:?<@@B?BCCCCDCD?BBBA@@<@@=????BBAAA=ACA?::999./<7>///>>=87087<<<<1818>@;;6;A@?@AA=@?BAA9A9937>>?>AAAABBB>??>>;;;==7776606====>>@AB=AA:A89/
@ATNG8:01926:05441
GATGGTAGTGCGTGAGAGAGAGACCCAGAAGATCAGGAACTCTAGAAGAATTCAGATTTTTAACACGAGAGTAAACGTAAAAAGAAGGTTTTTACAAGACTCACGTTAACAATATTGCAGCAGTACGCACACAATCGAAGCGCAGTAAGGATTGCTAGTGTAACTAGCAAGAATACCACGAAAGCAAGAAAAAAGAAGTACGCTATTAACTATTAACGTACCTGTCTCTTCCGAAACGAATGAGTACTGTATCTATGTGTGCGCTACCATCGACACTCCAAAGTCT
+
CCBB@BBBBBBCAAADBBBBBB>@@;@BC?CBBA;67;;AAC??><8A>9B@ABA@?<;<+<6;;;@AAAAAAA<ABBEGDH2BC?B5;;;;.;BB?C;;;CCB;;8;@AA>ABD?BCBBCCCCGCCCCCDCE@BB::7;@BAABBC?C@EC?A@CABCBCA@BBBBBB=AA;999>AABBA8???<>?@@@A(=A<>878CBCAA<A;@AAA5838@@@@?AABCBBB?C?BBB>B??=?BBBBBBDCBBBB>>>CFC@@A@@???=@BC;<:=9;=/88*9999
@ATNG8:01927:05434
GATGGTAGTGTCAGTGCGCGTCGTCCAGAAGATCAGGAACTCTAGAAGAATTCAGATTTTTAACACGAGAGTAAACGTAAAAAGAAGGTTTTACAAGACTCACGTTAACAATATTGCAGCAGTACGCACACAATCGAAGCGCAGTATGGATGGCTAGTGTAACTAGCAAGAATACCACGAAAAGCAAGAAAAAAGAAGTACGCTATTAACTATTAACGTACCTGTCTCTTCCGAAACGAATGAGTACACATCGTCGTGTCGTGCTACCATCGACACTCCAAAGTCT
+
CCBB?BBBECBB==;;;>===;;;=8<<B>BBAAAA=B7;:ABBBB?BB@C@AAA@@@@@.@=:99ABA:97AA9@@@=>=>,:;492::;6;DD?CBCCDCCBB>A>AB?AAA?BCBBBFBAACBBBC;;;?BB@@9::AA@@????;?@A=ADCCBBBB@BBBB===A=5777)//////)//99>>CCDB)==7=///=;;<94948999)/(/7<:<;?A999BD=@<9::,99939>?B???A???776==@A>:??;<:::6:733?775;<4;;1@977
@ATNG8:01927:05457
GATGGTAGATATATGCACGCTCTACCAGAAGATCATGAACTCTAGAAGAATTCAGATTTTTTTAACACGAGAGTAAACGTAAAAAGAAGGTTTTTTACAAGACTCACGTTAACAATATTGCAGCAGTACGCACACAATCGAAGCGCAGTAAGGATGGCTAGTGTAACTAGCAAGAATACCACGAAAGCAAGAAAAAAGAAGTACGCTATTAACTATTAACGTACCTGTCTCTTCCGAAACGAATGAGTACACACTCTCATATGACACTACCCATCGACACTCCAAAGTCT
+
;;;;=AAACCCCDBCBCBCCCCCCC@CCC>BCBA?:;;>BBCCDCB?BD>A<>?B:;;:;;;#;:B?CCCCCECCD>CC?????1=B=@29:9:9%;ECACCBCDDDBA?A@CC?BBB?BCBBC@@ACCDDBBBCC@DDCC=BBCCBBBB=@=@996:AABCDDC@CCCCBB?BB?BCC9==888*:==;::9:9:%:?;?99:AAA/,),0,,,,),(,6:<@<@@ABBCC@@=@@@<A00-0AAACACCBBBAAAAAABAAA@?AA???<?CCCCCBAAA>==5@000
@ATNG8:01883:05500
GATGGTAGCAGACGTGACAGAGGCGCCAGAAGATCAGGAACTCTAGAAGAATTCAGATTTTTAACACGAGAGTAAACGTAAAAGAAGGTTTTACAAGACTCACGTTAACAATATTGCAGCAGTACGCACACAATCGAAGCGCAGTAAGGATGGCTAGTGTAACTAGCAAGAATACCACGAAAGCAAGAAAAAGAAGTACGCTATTAACTATTAACGTACCTGTCTCTTCCGAAACGATGAGTACGTGTGCGACGTTCTCCTACCATCGACACTCCAAAGTCT
+
44<=:?CBB=>666>>;;;><=9==>:66;>AA999:5:5:<;<::99;?6;6>@==>;A@1?=<><>?A=>>?>877;955&5<7<4;;;0;==9==;@?AA@A=A5::;::;>:88<B?AADBB@@@@@@;@AAB@@>>?899A;A=A;;49@??B>??>BAAABB@CB999C@B<;::17751779::*79199::>;;5618:?>>>:>;;:@;:39:===@A>A>@BC=B977@=;;<<;;>22596:7508:>29;=9873:9//.354??8A<=:
@ATNG8:01900:05515
GATGGTAGCGCGACGAGCGTAGACCCAGAAGATCAGGAACTCTAGAAGAATTCAGATTTTTTTAACACGAGAGTAAACGTAAAAAGAAGGTTTTTTACAAGACTCACGTTAACAATATTGCAGCAGTACGCACACAATCGAAGCGCAGTAAGGATGGCTAGTGTAACTAGCAAGAATACCACGAAAGCAAGAAAAAAGAAGTACGCTATTAACTATTAACGTACCCTGTCTCTTCCGAAACGAATGAGTACTATGTAGAGCTCTATACTACCCATCGACACTCCAAAAGTCT
+
::<=@CCCDCBBBCCCCCDCCBBBC=CCC?CCCCBB?A?ABC99;DACD?B?@??BBDDCCD#B?BBBBBACCCCD>BBABAAA,AA=A5;;;;;%;CC>BBBDECCCC@C?CD?C@A>@BAABCCBDDCCCCCBB?CCBB?A@@@@@?<7?=@?@>AAACCCCCACAABBB@AA=AAA5:9@@>8<774788989%/:7=///@;?;;5:579;=/919=@@@A<ACCCBBA>A?BAA=B:95:AAAAAA?;;?????888?@@@AAA@A@387====:99<0///(0000
@ATNG8:01901:05494
GATGGTAGGACGAGCGTCTGAGAGGTACTCATTCGTTTCGGAAGAGACAGGTACGTTAATAGTTAATAGCGTACTTCTTTTTTCTTGCTTTTCGTGGTATTCTTGCTAGTTACACTAGCCATCCTTACTGCGCTTCGATTGTGTGCGTACTGCTGCAATATTGTTAACGTGAGTCTTTGTAAAACCTTTCTTTTTTACGTTTACTCTCGTGTTAAAAATCTGAATTCTTCTAGAGTTCCTGATCTTCTGGGCAGACTCTCACACATCGACACTCCAAAGTCT
+
BBCC?CBB?BB@@B@@@ADDEEA@?@CCCC::4::::-;B>CAGCCCCCCAECIBB?B@BCBB>B@CCCCECC@@;;;:::9$;;4;;;;;*;BA?<?@A;:;2:?@?BCACDDFDDBB@CDD@C?BBB@@@::6:@A@?BCECDBBABBCCCCCBA>@AA<9969=@@B@@AC;;;0;CCCC3A5;</<;;;;;%:ABCG?BCCCCDDDDC6;;;;.;BBBC@C?CA=BB@@ABA?C@BBBBBB=@>AA<ACBCCFBBBBCCBBBBBAAAAAA=??<?BAB
@ATNG8:01914:05506
GATGGTAGTATATCGCGTCGCTATCCAGAAGATCAGGAACTCTAGAAGAATTCAGATTTTTTAACACGAGAGTAAACGTAAAAAGAAGGTTTTTACAAGACTCACGTTAACAATATTGCAGCAGTACGCACACAATCGAAGCGCAGTAAGGATGGCTAGTGTAACTAGCAAGAATACCACGAAAGCAAGAAAAAGAAGTACGCTATTAACTATTAACGTACCCTGTCTCTTTCCGAAACGAATGAGTACACACTCTCATATGACATACCCATCGACACTCCCAAAGTCT
+
BBBB?BCBBBBCBCCDBCCEBCCCC?CCC?CCCCBA>A@CCCBBCC?DC=B?BB@>;===='??CDCCCAAABBB>BAAAAAB2AC=C6::::*;BB@BBCCDCDCC?C@CC=AAA<AABABBBBBCCDDCCAB?BCBB?ACBAAA?=:@?C@C@BBBBBBBB?BCBBBA>BB??>?;?????8=<<:88888(8>:A888>==88075::=>1818=@@@@59:@@ABBB>B@BBB>B??=@EFBBBBCCBB:;:>>>AADBBB>>>C>BBDBBBB?===177.;000
@ATNG8:01918:05494
GATGGTAGCACGAGTCACTCATATCCAGAAGATCAGGAACTCTAAGAAGAATTCAGAATTTTTAACACGAGAGTAAAACGTAAAAAGAAGGTTTACAAGACTCACGTTAACAATATTGCAGCAGTACGCACACAATCGAAGCGCAGTAAGGATGGCTAGTGTAACTAGCAAGAATACCACGAAAGCAAGAAAAAGAAGTACGCTATTAACTATTAAACGTACCTGTCTCTTCCGAAAACGAATGAGTACAGAGAGTACGATATGTCTACCATCGACACTCC
+
48893444445555<566;;:9<<<7;;@8<<<;994;47:;//)/:5::471443328:::'948/////68////&/345999(9:5:.55)5<;4566;;::==9=9AB<@AC=@???@AA?===;=4944.44447;;<=====7>7;9929;<9855=8=<888=8==7;33.377882866357778)79155::86...(.(.778/77.7<:98>??44387,/(////&///(//6899::8857233;222886884--(,,2,--95552
@ATNG8:01919:05519
GATGGTAGCTCACGTACGTCACACGTACTCATTCGTTTCGGAAGAGACAGGTACGTTAATAGTTAATAGCGTACTTCTTTTTCTTGCTTTCGTGGTATTCTTGCTAGTTACACTAGCCATCCTTACTGCGCTTCGATTGTGTGCGTACTGCTGCAATATTGTTAACGTGAGTCTTGTAAAACCTTCTTTTTACGTTTACTCTCGTGTTAAAAATCTGAATTCTTCTAGAGTTCCTGATCTTCTGGGTCTCTCTCTCACGCACTACCATCGACACTCCAAAGTCT
+
55<=:<ABBB>BBBCC<6:CBCCDDDBCCC;;8;BBC=CC@D?@@@BCBC@CCBAA@C@AABC@B?BBBBCBBAA;9:999(9=9=@A?8@A??599@;@@=@@@A??<?BBA????<??E:=:==<=;;;=:=B@@<@@@@AAABAA@@@>==?;?>?:==8=8=>?>?@@==8=;;;;1;:>877777(8<==C:@@@???>>>C=AAAA/?>>?A=C=;;8;A?=<//,/6::;>>=7<:::3;B??>>>@@@C>>>@>>>?<AAABC??=<<;=A8A:::
@ATNG8:01920:05491
GATGGTAGTATATCGCGTCGCTATCCAGAAGATCAGGAACTCTAAGAAGAATTCAGATTTTTTAACACAGAGAGTAAAACGTAAAAAGAAGGTTTTTACAAGACTCACGTTAACAATATTGCAGCAGTACGCACACAATCGAAGCGCAGTAAGGATGGCTAGTGTAACTAGCAAGAAATACCACGAAAAGCAAGAAAAAAGAAGTACGCTATTTAAACTATTAACGTACCTGTCTCTTTCCGAAAACGAATGAGTACTGTATCTATGTGTGCGCTACCATCGACACTCCAAAAGTCT
+
/5497;;>;455<5555<555554439//)//////)615;<54.44.4:393444444444#3-3:89433993333&3333333$395:-3333$33;6<;==4338;175771333.32;;=;<;;<<@???A>:><00*/68696//(/17/4.3:::8999.33<;;;1333(33;,333333&222+28::::&22,29977792..'..'/...(..39:::79999:;;:1833333&377,3339333===8768///...25;;52216662222222+...&////
@ATNG8:01887:05548
GATGGTAGATATATGCACGCTCTACCAGAAGATCAGGAACTCTAGAAGAATTCAGATTTTTAACACGAGAGTAAACGTAAAAAGAAGGTTTACAAGACTCACGTTAACAATATTGCAGCAGTACGCACACAATCGAAGCGCAGTAAGGATGGCTAGTGTAACTAGCAAGAATACCACGAAAGCAAGAAAAAAGAAGTACGCTATTAACTATTAACGTACCTGTCTCTTCCGAAACGAATGAGTACACATCGTCGTGTCGTGCTACCATCGACACTCCAAAGTCT
+
BBAB?BCCCDCBBBCCGFCBBBCBA?B@@>@BBA;:9;=@AAAAAA?BB>A=A@?>?@@@.@=@AAAAAAA???8?@@ABBB0@A<>2::.5;@9>CCBBBB@@?@@DD?AAH?BAAAB@AAACBBBB;;;@BBBB@BDBBCCCC@G@C;;;;CCCCDBB@CBAAAB?BD?BBB>A?<<;38871;<?>@@&@=9785<;887;7;;AC=><><>>B@@<@@A@A@A>B>AAE>BBC@BBB>?>AAAC???;999A999?><@@A>ABAAAA@@<;088-9AA=
@ATNG8:01896:05533
GATGGTAGGTGCACATGAGTTTATCCAGAAGATCAGGAACTCTAGAAGAATTCAGATTTTTAACACGAGAGTAAACGTAAAAAGAAGGTTTACAAGACTCACGTTAACAATATTGCAGCAGTACGCACACAATCGAAGCGCAGTAAGGATGGCTAGTGTAACTAGCAAGAATACCACGAAAGCAAGAAAAAAGAAGTACGCTATTAACTATTAACGTACCTGTCTCTTCCGAAACGAATGAGTACGATGAGAGAGCTCTCTCTACCATCGACACTCCAAAGTCT
+
CBCE@BBB?CCCBBBDFCBBB=BBCADDH?BBDC@@>@?BBBBBBC?CC?C@BA<99999(9;@@AAAABC???:?BABBBB5BA>B5;;0;BB=BBABCCCCD?C?CC@CCC?A@BBCCCCD;;;BBBBB@DCCD>A@BB????;@>B;;9;B@??CBC@BGBBCB?AA>???:==:99+9@@;888888%8=:A>==AABAA5857>AA5;6;>A@@;>@???BA<@<::9,9993778>;==@@@@@@?<<<<99:<877?>;>A:9:<;:98088)6555
@ATNG8:01896:05551
GATGGTAGTGTCAGTGCGCGTCGTCCAGAAGATCAGGAACTCTAGAAGAATTCAGATTTTAACACGAGAGTAAACGTAAAAAGAAGGTTTACAAGACTCACGTTAACAATATTGCAGCAGTACGCACACAATCGAAGCGCAGTAAGGATGGCTAGTGTAACTAGCAAGAATACCACGAAAGCAAGAAAAAGAAGTACGCTATTAACTATTAACGTACCTGTCTCTTCCGAAACGAATGAGTACACATCGTCGTGTCGTGCTACCATCGACACTCCAAAGTCT
+
BCBB?ACCCCDBBBCCCCCCCCCBB@DCC@CBBBBC@C?BABBCBA>AA>B>BCB@@@?5?>BBBBBA==777*8=9:;;;*;B>A5;;7;CC@CBABCCCBB?C@CC@CBB>BBBBBBBCDDBBBAA@C?@9:9;<898<=993;?AAB@CCBBCBBC?CBBCBB@BD?BBB=@@99929><::;;;;+:=8=888AAA;6167<<//)/)/;=0:5:>:;:00,0<@@E8@@A<GDBB??@BCB;;;>A@BC999AABBBA>ABBBB>>?<<)//)0///
@ATNG8:01899:05531
GATAGCGCACACATAGATACAGTACTCATTCGTTTCGGAAGAGACAGGTACGTTAATAGTTAATAGCGTACTTCTTTTTCTTGCTTTCGTGGTATTCTTGCTAGTTACACTAGCCATCCTTACTGCGCTTCGATTGTGTGCGTACTGCTGCAATATTGTTAACGTGAGTCTTGTAAAACCTTCTTTTTACGTTTACTCTCGTGTTAAAAATCTGAATTCTTCTAGAGTTCCTGATCTTCTGGGTGTATCAGCGAGTATCTACCATCGACACTCCAAAGTCT
+
><<<=>FCCBBCCCBBBBC@@ACAB@A;;.:>??:@@?C@CCDCCB=<;;;;;7:259@C7@>BBBBD;;;E?@@CDD3BB9A?@@8@AAA=ACB?BC=A@@BBC@CBBBBCBB?BAB>A>BDC;;;BC>ABBB:;;CCC;;;BBBBBBC@@=@BA@DC@F?C@@@@BBBC@CCCCC<BAC@CCJJJ.;;AAA8>00000A0/9<D@D@1AAA@@;@<@@?BBCGBAA=@<@BA@@@>B:;;0<BCDD@@000>@>>@BB;;8;AAAAA@;:9>AA:AAAA
@ATNG8:01906:05551
GATGGTAGCGCACACATAGATACAGTACTCATTCGTTTCGGTAAGAGACAGGTACGTTAATAGTTAATAGCGTACTTCTTTTTCTTGTCTTTCTGTGGTATTCTTTGCTAGTTACACTAGCCATCCTTACTGCGCTTCGATTGTGTGCGTACTGCTGCAATATTGTTTAACGTGAGTCTTGTAAAACCTTCTTTTTTTACGTTTACTCTCGTGTTAAAAATCTGAATTCTTCTAGAGTTCCTGATCTTCTGGAGATATCATCAGCGAGCTACCATCGACACTCCAAAGTCT
+
448;7<AEDCDC==AABBBBCCBBBBBAA@??9?0.-*-8(--(---7788077///5:377<<2429>=::;:<;544444$4>8<=999/3;;<<8<<<8773(333376>>DDCCCBB@BCC@C?EEEDCCCC@CCCC@ABBCCCCCDECCCBBAA<@??:9990;@GGBDBBECCACDBBC9@=@?CBCCCCC#DBBBD>DDCDCCCBCB=@A@A0BBBBG?B?BC@CBBBBAA?A@CCCCCB?BAB@BCCDCBCCCCCBBCBBBCCC@CBAABBBBCC6994:D@@
@ATNG8:01906:05552
GATGGTAGGACGAGCGTCTGAGAGGTACTCATTCGTTTCGGAAGAGACAGGTACGTTAATAGTTAATAGCGTACTTCTTTTTCTTGCTTTCGTGGTATTCTTGCTAGTTACACTAGCCATCCTTACTGCGCTTCGATTGTGTGCGTACTGCTGCAATATTGTTAACGTGAGTCTTGTAAAACCTTCTTTTTTTACGTTTACTCTCGTGTTAAAAATCTGAATTCTTCTAGAGTTCCTGATCTTCTGGTGTCTGATCTGTATCACTACCATCGACACTCCAAAGTCT
+
<>BB?BBB@BCA@ABBBB@@@CBB?BDCCCBA?ABBB>BC@D?BBCCDCC@CEBBB@B@CAAA<A?@BCCA@@CC?>?>>>0=?=A@@@:@CAA=@;;5;;5;@ABAB@BDDDDCBB?BCC@C?CBBBBBBB?BBCC?CBBBCCBBCBBBBBBBB?CBB?@A>A>AACCDDDEE>BBBBB3@;@9;;:;:::#;CAA@>ACCCECCBCB4;;;;*;>?@B?B>BC@CCCDBBB?B@CBABCC@BAC@BBCBBCC@BADGCCCBBA@A?ACBBCCBBBB@BB=BBAA
@ATNG8:01880:05587
GATGGTAGCTCTGCTCTGACTCTCGTACTCATTCGTTTCGGAAGAGACAGGTACGTTAATAGTTAATAGCTGTACTTCTTTTTCTTGCTTTTCGTGGTATTCTTGCTAGTTACACTAGCCATCCTTACTGCGCTTCGATTGTGTGCGTACTGCTGCAATATTGTTAACGTGAGTCTTGTAAAACCTTCTTTTTTACGTTTAACTCTCGTGTTAAAAATCTGAATTCTTCTAGAGTTCCTGATCTTCTGGCGCTCTGTCACGTCTGCTACCATCGACACTCCAAAGTCT
+
BAAA?BA=BBC;;6>>>CCCDCDBBCB@@?5525<=>5;?>A?CCBCC<A7;>C=A:<?AA<<8=<===00/<7//)/:;;<+=>9><<<<.?5//39//)/71769;;<9>B<555::6:BC?C9;9CCCCAC@CCCA?CBBBBB@@ADBBCCABK@DBC@BA>A?BB;;;CC@B=;;<<@7@>B=?@@@@@'@@>>@+0+0>?AB;;:A9>==>,=@@>>:=;994:B@@@BC@B@BCB@@@=??B?BAABBBCCBBBBAA<;;BBB=@@AAAA@@AA3995:CCB
@ATNG8:01880:05600
GATGGTAGTATATCGCGTCGCTATCCAGAAGATCAGGAACTCTAGAAGAATTCAGATTTTTTAACACGAGAGTAAACGTAAAAAGAAGGTTTTACAAGACTCACGTTAACAATATTGCAGCAGTACGCACACAATCGAAGCGCAGTAAGGATGGCTAGTGTAACTAGCAGAATACCACGAAAGCAAGAAAAAAGAAGTACGCTATTAACTATTAACGTACCTGTCTCTTCCGAAACGAATGAGTACGAGAGAGCACACGTGTCTACCATCGACACTCCAATGTCT
+
:<<>@BDD@A@DCCFCBCCCBCCDCACBC>BCCAAA@C?CCB9:6E:BB@G@9:9937777#74<=;A<<A<=?@9?=@@@@@2@A=A2;<;-<BB@AAABB@@0000;>><?AB=A?AABDCCBECCBBBCC@CBCC=??AAAAAB>B@BBB?BBAAABBB?>>>@@@??9?AA9?????8<8<<@@@@@@)@B<?888BBB@@:>:>@AA=A<??A??<?AAABBC?C????8???:?@@AABBBA>@B>>BB@=>=AA@@??@<@??>>>A@;;9@6;;///
@ATNG8:01881:05611
GATGGTAGGCACTGCGCACACATCCCAGAAGATCAGGAACTCTAGAAGAATTCAGATTTTAACACGAGAGTAAACGTAAAAAGAAGGTTTTTACAAGACTCACGTTTAACAATATTGCAGCAGTACGCACACAATCGAAGCGCAGTAAGGATGGCTAGTGTAACTAGCAAGAATACCACGAAAAGCAAGAAAAAAGAAGTACGCTATTAACTATTAACGTACCTGTCTCTTCCGAAACGAATGAGTACGAGAGAGCACACGTGTCTACCATCGACACTCCAAAGTCT
+
55:=8>??=ACB@@@BBCBBCCCCC<A;;6:=@@::79==@996AA9BA@D?CEBBBAA2>8:99?=<@?777.73;5>??+==5:.5555$5<=8=;;;:::444(48::7<:94:999?@<??@A@@@BAA?BAAB9;;CCBAAC4;6;;:6:BBBBDAB>AABBBB@CE?99:;?>9565'5771//////%-94----89:88:84889=9@9>@A9959?@@AAB?B@CCC=B??9==<8000//66;;8=>@??>>>::;@@=@==>@@>>>@<@D;>;;;
@ATNG8:01892:05606
GATGGTAGTATAGAGCTCTACATAGTACTCATTCGTTTCGGAAGAGACAGGTACGTTAATAGTTAATAGCGTACTTCTTTTTCTTGCTTTCGTGGTATTCTTGCTAGTTACACTAGCCATCTTTACTGCGCTTCGATTGTGTGCGTACTGCTGCAATATTGTTAACGTGAGTCTTGTAAAACCTTCTTTTTACGTTTACTCTCGTGTTAAAAATCTGAATTCTTCTAGAGTTCCTGATCTTCTGGGCTGCGCTGATATGCGCTACCATCGACACTCCAAAGTCT
+
<<;@8<==B@CCCCCCCCCB@@BBDEBBBC@@=@BBB=BB?B?AAAAC??<?AAA@?B?BBBC?C?BBBBB@?8B<?=;;;,:;58:AD9@BAA>ABB>BC<=;A==>;AAAAAA>?9@A?@?9??ADA>===AAAA588?===@<=<@??786<8:::8=A:A;========>=A@@AA5A=D=?????.==::=066<///=@;A;AAAA/?>>>?=?<@@<AA@@===<A<AA@@@C477<<18///9999@@??>>>@???<@@@@BA@@@@<>>9>>>>
@ATNG8:01893:05592
GATGGTAGCAGACGTGACAGAGCGCCAGAAGATCAGGAACTCTAGAAGAATTCAGATTTTTTGACACGAGAGTAAACGTAAAAAGAAGGTTTTACAAGACTCACGTTAACAATATTGCAGCAGTACGCACACAATCGAAGCGCAGTAAGGATGGCTAGTGTAACTAGCAAGAATACCACGAAAAGCAAGAAAAAAGAAGTACGCTATTAACTATTAACGTACCTGTCTCTTCCGAAACGAATGAGTACGATGAGATCTCGTGTGCTACCATCGACACTCCAAAGTCT
+
44:;5<ABABB@;>666;;;;;BBB:BBB@BB=9959=9<<;=?8957@<A=@@997@>>>'8;8<88:;===BB8729??>?1:@=@?CCC;CBF@C;;;@@=;;49<@@=BCD?CCBBCCBBCCCBBBCCB?AA::5;@?A@AAA?B?CGH@CCBEABAC@BBB@@?;00,0@>6;<7787*7<<9>@@@@A(>>;@;:;AAAAA7;6:<=>1818<A@@>@CCCBBB?A?:::59?=:?BBBBBBCBBDBB>;;888@????A@@<@@@=<<<:::3::/<999
@ATNG8:01896:05605
GATGGTAGCGCACACATAGATACAGTACTCATTCGTTTCGGAAGAGACAGGTACGTTAATAGTTAATAGCGTACTTCTTTTTCTTGCTTTCGTGGTATTCTTGCTAGTTACACTAGCCATCCTTACTGCGCTTCGATTGTGTGCGTACTGCTGCAATATTGTTAACGTGAGTCTTGTAAAACCTTCTTTTTACGTTTACTCTCGTGTTAAAAATCTGAATTCTTCTAGAGTTCCTGATCTTCTGGTATGACTAGTGTACTACTATCGACACTCCAAAGTCT
+
ABBA?BBBBBDCCCCCCCCBCCBBBCCCBBBD@BBBD>DD?B?BCCCDCC?BCCCC?B?BDBB?A?CCCCCCCAA=ACCCC0CD@BBAB=BBCC@CCFAEC=CDDDCE=BBBBBBBD=BBC?C?CCCCBBBB@BCCC?CCCCCCBBCCCBBBBBB?CCC?CD?B?ABCCCBBCC@B@@@@9@>B=??@@?0>BCCG>BBCBCCDFFG@BBBB2B@AAD@C@DD@ABBEE:99:@DBBBBB@BBB@CCCCBAADDCBBBDDBBBBBBCCBBAAA?CD@D@@@
@ATNG8:01899:05600
GATGGTAGGCGACATACATACGCGCCAGAAGATCAGGAACTCTAGAAGAATTCAGATTTTTAACACGAGAGTAAACGTAAAAAGAAGGTTTTACAAGACTCACGTTAACAATATTGCAGCAGTACGCACACAATCGAAGCGCAGTAAGGATGGCTAGTGTAACTAGCAAGAATACCACGAAAGCAAGAAAAAAGAAGTACGCTATTAACTATTAACGTACCTGTCTCTTCCGAAACGAATGAGTACGATGAGAGAGCTCTCTCTACCATCGACACTCCAAAGTCT
+
ECCC@DCC@DBBBCCCCCCCBBBBC?CCC@CFFCBB?B@CCCAAAB>BB?B?BABCCCDD1C?CCCCCCCCCCC=CCBBBBB1BC@C@CJG;DCC?CBBBCBE@@=@ABC?BBB?BBBBCCCCCCCAAACCD@BCBC?CCBCBA@@<@=B@?>@CBBBCCC@A@@AAE?AB=@AA9>????8=@@;:99999%0>;=000F=AAC:>:>@@D:>:=@BBB?BBA@?A@=@?BBB?BBB@BBBBBBCBBBBBBBBBBB>>>A8888857;;;;<;AAA=AD;A>==
@ATNG8:01904:05618
GATGGTAGGACGAGCGTCTGAGAGGTACTCATTCGTTTCGGAAGAGACAGGTACGTTAATAGTTAATAGCGTACTTCTTTTTCTTGCTTTCGTGGTATTCTTGCTAGTTACACTAGCCATCCTTACTGCGCTTCGATTGTGTGCGTACTGCTGCAATATTGTTAACGTGAGTCTTGTAAAACCTTCTTTTTACGTTTACCCTCGTGTTAAAAATCTGAATTCTTCTAGAGTTCCTGATCTTCTGGCGCTCTGTCACGTCTGCTACCATCGACACTCCAAAGTCT
+
AA5525=@<995;54494455<==;?>>>>9:99BCC=CB=@=@AABCCC@DCC;;:9?BCAB=C>ABBCC;;9A;>????,>?;><>=5>955.59=259259:>;@>BBCCCBBC@CCC8;9;@@A@AAC?BBA@>ACCCBBAA@BAACBBBC;@@@=AA@C?BBB;;:CEC?BAAAA3@;@;;;;;;*;AABB8?B>,99;555.5999(9:::;7;7<<:;?;C==B>B?BB?@??49;@=AABCAAACBBBCAAAB@@@A899BA@?>>>>9?A=AAAB
@ATNG8:01908:05598
GATGGTAGTGTCATATGAGAGTGTGTACTCATTCGTTTCGGAAGAGACAGGTACGTTAATAGTTAATAGCGTACTTCTTTTTTCTTGCTTTTCGTGGTATTCTTGCTAGTTACACTAGCCATCCTTACTGCGCTTCGATTGTGTGCGTACTGCTGCAATATTGTTAACGTGAGTCTTTGTAAAACCTTCTCTTTTACGTTTACTCTCGTGTTAAAAATCTGAATTCTTCTAGAGTTCCTGATCTTCTGGAGATACACATGATACTCTACCATCGACACTCCAAAGTCT
+
BCCD@BBBBCCCCCCFDBCBCCBBBBBA@B994;<;;,;>5@:ABBCCAA>ABC:9605@@00+0;@@ABCBBAA<:99999$9;4;:;;;.9BBB@D;;7;B?A>@D:;;;GDDDC@@>@@@498:BBBBBBD@CCBB?BCCCCCBBDDFCBBBBB?BBC???>??@ACA???;;:0;AABC:B?C?CBABAC3@F<<<9;BDFEDCDCDFCFED5BBBCC>B?A@<@=<;>00+0<@=>@@A>AAA>BBBCCBCBEECBBBBCC@??@BBBBBBBA?A287):B>?
@ATNG8:01911:05576
GATGGTAGTTACAGATCAGACACCAGAAGATCAGGAACTCTAGAAGAATTCAGATTTTTAACACGAGAGTAAACGTAAAAAGAAGGTTTTACAAGACTCACGTTAACAATATTGCAGCAGTACGCACACAATCGAAGCGCAGTAAGGATGGCTAGTGTAACTAGCAAGAATACCACGAAAGCAAGAAAAAGAAGTACGCTATTAACTATTAACGTACCTGTCTCTTCCGAAACGAATGAGTACGTGTGCGACGTGTCTCCTACCATCGACACTCCAAAGTCT
+
AA@B>BCBC;==BBBCCCCDCCC?CCC?BCCEAA?BABBCCCCC@CC?CAC@?99999)9<@ABBCBCC@?>5=>=>@@@0@C>C5;;;.<BDADBBBCCCCD@D@@?>@CB>@?BBDDBEBBDCCCCCD@BCBC>@@??===<6>9?:;6:CBBBCCA>ABBBBC@BB@899999BBB====:=?ABC/>><>;;:>>>87368<===8<6;=A::7:AAABBB@D?CBB>BBB@CCCB@??A>=AAA;;;;==>>>>;?9949@@@@@@@@A=BB:@:;:
@ATNG8:01912:05607
GATGGTAGGTGCACATGAGTGTATCCAGAAGATCAGGAACTCTAGAAGAATTCAGATTTTTAACACGAGAGTAAACGTAAAAAGAAGGTTTTACAAGACTCACGTTTAACAATATTGCAGCAGTACGCACACAATCGAAGCGCAGTAAGGATGGCTAGTGTAACTAGCAAGAATACCACGAAAGCAAGAAAAAAGAAGTACGCTATTAACTATTAACGTACCTGTCTCTTCCTAAACGAATGAGTACGATGAGATCTCGTGTGCTACCATCGACACTCCAAAGTCT
+
AFDD?BB?9=AB;<<>@?CBB969?<;44.4444;;9=:A>>>??@@DE@F=@@;;;;;;';4:9995<<5555)59:<===(55.549;;+:99.44444:9333(3588298828=::=;556=666?;;;;@>@@>?@??ABBC?C=A<;6;????AAB>@@CB><;=B=?AB6;7333(3771377777$37,322299::=5932225/5465;;<79444988387;==8=43-4<::>:AA<==<:??=;;;775552::2668882227=/55-:;;:
@ATNG8:01916:05586
GATGGTATATAGAGCTCTACATAGTACTCATTCGTTTCGGAAGAGACAGGTACGTTAATAGTTAATAGCGTACTTCTTTTTCTTGCTTTCGTGGTATTCTTGCTAGTTACACTAGCCATCCTTACTGCGCTTCGATTGTGTGCGTACTGCTGCAATATTGTTAACGTGAGTCTTGTAAAACCTTCTTTTTACGTTTACTCTCGTGTTAAAAATCTGAATTCTCTAGAGTTCCTGATCTTCTGGGCTGCGCTGATATGCGCTACCATCGACACTCCAAAGTCT
+
@AAB<BBCCCCCBCCBCCC=GEBCBEDGC;;;;CBC>;;8;@@??BBAA>ADAAA@E>AABB@B?BBAABA@:@;:9999(974>@@@9@BCF@BA@=??<?@=A=>:=AAAB@??;?AA<A<>>@@@;;;<@@@B;??AAD>=>???BA676A588@;<<9=899>>>>>??7;;=AA5A=A;;;;;;.;BAAA9:::=<>?:;;<AABA/A=>8=6;6///;:;:::4:3::<<;>*--33-3--/:@==@@@@AAAAA;;7;@A@A@B@==4990:<<<
@ATNG8:01920:05618
GATGGTAGTGTCAGTGCGCGTCGTCCAGAAGATCAGGAACTCTAGAAGAATTCAGATTTTTAACACGAGAGTAAACGTAAAAAGAAGGTTTTACAAGACTCACGTTAACAATATTGCAGCAGTACGCACACAATCGAAGCGCAGTAAGGATGGCTAGTGTAACTAGCAAGAATACCACGAAAGCAAGAAAAAGAAGTACGCTATTAACTATTAACGTACCTGTCTCTTCCGAAACGAATGAGTACACATCGTCGTGTCGTGCTACCATCGACACTCCAAAGTCT
+
@@AC?:66BC@@ABCCI;;;C>BBB?BBB?CBBB@@=@=AA@AA::8:C>A>A@?9::::(88>=>A@@>>;<;3;<99999$9@<D?BBB9CDD;C@@?@@?AA=A=@@?CBB?BBBCCCCCCBCBDDCBA?A:::5:@>=?@:94;?A@@=?DCCC@@A?B@@@9949A=8999?>@@@:@<<;>>CBA/==6<///98BBB7;7:><;0818@;::?ACAAABB?B?BBC>CBD?CD??@AAACB@888:::????BCDCBB<?>@?656?9;3991:///
@ATNG8:01922:05572
GATGGTAGGACGAGCGTCTGAGAGGTACTCATTCGTTTTCGGAAGAGACAGGTACGTTAATAGTTAATAGCGTACTTCTTTTTCTTGCTTTTCGTGGTATTCTTGCTAGTTACACTAGCCATCCTTACTGCGCTTCGATTGTGTGCGTACTGCTGCAATATTGTTAACGTGAGTCTTGTAAAACCTTCTTTTTACGTTTACTCTCGTGTTAAAAATCTGAATTCTTCTAGAGTTCCTGATCTTCTGGGCTGCGCTGATATGCGCTACCATCGACACTCCAAAGTCT
+
////)//0)499::<:;;<<<@==?BBCCCCC>C;;;;*:>=C=CBBBBBCAHGCCC@C?AABB?B?BCCBBBBAA<;::::*;E<@;;;;.<CBB?B;;5;@<;;;BBCACCCDBBBC@BBB@C@EBBBBBBA=A:;:?BCBCCA@@DCBBCCCBB?BBC?BB?B?BBBA@ACCCABCDGG<CACACCCCC5DCCCJ?BAAABBB;;;?BBBB5BBBCC;;:;D@BBBCCCC@BABBBB@?;=8;;/;@;;;BAABCDCCCDCCCCACBBCCBBB@@=@D=B:::
@ATNG8:01923:05591
GATGGTAGCGAGCGAGTGTGTATACCAGAAGATCAGGAACTCTAGAAGAATTCAGATTTTTTAACACGAGAGTAAACGTAAAAAGAAGGTTTTTACAAGACTCACGTTAACAATATTGCAGCAGTACGCACACAATCGAAGCGCAGTAAGGATGGCTAGTGTAACTAGCAAGAATACCACGAAAGCAAGAAAAAGAAGTACGCTATTAACTATTAACGTACCTGTCTCTTTCCGAAACGAATGAGTACGATGAGAGAGCTCTCTCTACCATCGACACTCCAAAGTCT
+
DDCB?ACCCCCA@@CCCCCCDCCBB@BCC?CCCA9:5;6;9ACCA@=8759>AACBB@@AB)B@CCECBBBB@@@<@BBCFEF5BB@B@CFCC5CBB>BBBB@AACBAE@BB@BBB@CBBBBCCCCBBCCCCFDAFDBC@BBBBBCBB<B;@::6;CCBBBCC@CDCBBB@BB>BBB<>@998*9<<9?BCBC3BC?BA@@CCD@@7:6:A>>1616=A@A=AA@??;;:0;>=@@;???=?BBDBABBBBBBABABBBAB:::==7949:99AA>>>C=AA9>88/
@ATNG8:01881:05635
GATGGTAGACATATCGTACTCTCTGTACTCATTCGTTTCGGAAGAGACAGGTACGTTAATAGTTAATAGCGTACTTCTTTTTCTTGCTTTCGTGGTATTCTTGCTAGTTACACTAGCCATCCTTACTGCGCTTCGATTGTGTGCGTACTGCTGCAATATTGTTAACGTGAGTCTTGTAAAACCTTCTTTTTACGTTTTACTCTCGTGTAAAAATCTGAATTCTTCTAGAGTTCCTGATCTTCTGGCGCGTATGTATGTCGCCTACCATCGACACTCCAAAGTCT
+
AADD@CCCCCDCBBBCCECCCCBCBBCCCB??=?DDD>??<>?BACFC@@>BCBBB?B@BAAC@C@AAAACCACA>ACCDD3>:8:555(8?>@?CBB?B>:>;>@A@<?=;A@@AA:@@A6868>>?A@==9>>>?:>=?>888<ABBAB@@==:>A@<AA<@=@@@>=>><=7=====/=:=::6666)69----)--3---77799999)55=::;?;8:6;?<;=--,-+--99<>///:6:7;<:7777::AAA??;>>>==>>@<;;??=999.7,,,
@ATNG8:01884:05624
GATGGTAGCTCTGCTCTGACTCTCGTACTCATTCGTTTCGGAAGAGACAGGTACGTTAATAGTTAATAGCGTACTTCTTTTTCTTGCTTTCGTGGTATTCTTGCTAGTTACACTAGCCATCCTTACTGCGCTTCGATTGTGTGCGTACTGCTGCAATATTGTTAACGTGAGTCTTGTAAAACCTTCTTTTTACGTTTACTCTCGTGTTAAAAATCTGAATTCTTCTAGAGTTCCTGATCTTCTGGGCTGCGCTGATATGCGCATCGACACTCCAAAGTCT
+
BBAD?BBCCCCCCBBBCDDCCAAACCCBBB??;>?@@<AB?C@CBBBBCG>BBACC@D=AACC?B@CCCEBBBBB?BBBBB5BC@BCCC>CCCC@DBC@CB?@@@CBB@BBCCCCDD@CBB?B?CBCEAAAB@CBCC@CBBBBBCDDCBBBCBBB=ABC@?><?>BBCCCCCCCACCCCB9A<A;:::99*:CCCF=CCCBBCCBBCACCCC5CBCCE@B@BC@BAB@AAC?B@CCCCCC>A@BB<BAAABCBBBBBBGCBBBBCCCCCBBC?BC>BAAA
@ATNG8:01886:05663
GATGGTAGGACGAGCGTCTGAGAGGTACTCATTCGTTTCGGAAGAGACAGGTACGTTAATAGTTAATAGCGTACTTCTTTTTCTTGCTTTCGTGGTATTCTTGCTAGTTACACTAGCCATCCTTACTGCGCTTCGATTGTGTGCGTACTGCTGCAATATTGTTAACGTGAGTCTTGTAAAACCTTCTTTTTACGTTTACTCTCGTGTTAAAAATCTGAATTCTTCTAGATTTCCTGATCTTCTGGTATACACACTCTCGCTACCATCGACACTCCAAAGTCT
+
//>>;?AB>@995=566==A@DCC@GBBBAAA>A;::-9B9@;@AAAABB?BAABC@CABBAC@DB;;:@@996>9==@@@+>>:=ACC>CCBC>BBB=@@:::BFBB@BBBA@@@@<@BB=@=BC;;;BCDAD<<;@G;;;DAA@BBDBCBBCB@DEC@CD@E?BAB;;;CBC?BDCDD9B5;5;<;<;*<;AAB<BBCCBA@@>>8>>??,?????5;6;@>ADCBBBB8;9;AA@@@?BBG@BBBDCBBHB<;<CCCBBGFGABA@@A@AA=@A9A;;;
@ATNG8:01891:05649
GATGGTAGTGTCATATGAGAGGTGTACTCATTCGTTTCGGAAGAGACAGGTACGTTAATAGTTAATAGCGTACTTCTTTTTCTTGCTTTCGTGGTATTCTTGCTAGTTACACTAGCCATCCTTACTGCGCTTCGATTGTGTGCGTACTGCTGCAATATTGTTAACGTGAGTCTTGTAAAACCTTCTTTTTACGTTTACTCTCGTGTTAAAAATCTGAATTCTTCTAGAGTTCTGATCTTCTGGCTCTCGTAGACAGATACTACCATCGACACTCCAAAGTCT
+
@ABC@CBBBBBDCC>CICCBB@BCCBBBC@@>@CCE>CC=B?CCDCCCC=BBCEDAD?@@@C@D@CCCCCCCCC@BCCCC1CC@BBDC>CCBB?BDC?BB?A@BCCEACCCCCBBC@CBB?B@CCCCCCCC?CCBB?CCBBDBBBCBBBDCBBA?A@@>AD@C?BBCBBBCCCBCCCCC;C@B=:::99(9@AAE>CCDDFFCBBB@CCBC5CBBBD@C@CC@CCCECA@=@@AACBB=@?A=ACBBCCCBCCCBBBCCCCCC?BBBBBBBBDC?BB:?988
@ATNG8:01892:05669
GATGGTAGTGTCATATGAGAGTGTGTACTCATTCGTTTCGGAAGAGACAGGTACGTTAATAGTTAATAGCGTACTTCTTTTTCTTGCTTTCGTGGTATTCTTGCTAGTTACACTAGCCATCCTTACTGCGCTTCGATTGTGTGCGTACTGCTGCAATATTGTTAACGTGAGTCTTGTAAAACCTTCTTTTTACGTTTACTCTCGTGTTAAAAATCTGAATTCTTCTAGAGTTCCTGATCTTCTGGTCTACTACACTGTACTCTACCATCGACACTCCAAAGTCT
+
>>CC?BBBBCCCCBCCCCCCCCCCDBBBCCBB?BBBB<BB=CACCCCCCC@CCDBB@B?BBCB?B?BCCCBBBBC@BBBBC3BC?CBBB<@B@@?@CC@CC@AA@CCDACGCCCCCD?CCC?C?DCCBBBBB@CCCD?CCCCCBBBDCCCDCCCC?C??>@GAG@BABBCBBBD@DBBBB;A@D?BBBBB0?@:::6;@@@DFCBBB@AKDJ5C=;;HADADEACBBDECB@C?BDDJCB?BAGACCCCCCCDCBBCCCCCCB@@8::AACBBBBB?BC<B@99
@ATNG8:01899:05638
GATGGTAGGCGTGTGAGAGTCTGCCCAGAAGATCAGGAACTCTAGAAGAATTCAGATTTTTAACACGAGAGTAAACTTAAAAAGAAGGTTTTACAAGACTCACGTTAACAATATTGCAGCAGTACGCACACAATCGAAGCGCAGTAAAGGATGGCTAGTGTAACTAGCAAGAATACCACTAAAGCAAGAAAAAGAAGTACGCTATTAACTATTAACGTACCTGTCTCTTCCGAAACGAATGTGTAACCTCTCAGACGCTCGTCCTACCATCGACACTCCAAAGTCT
+
BCBC@B9;6;;4:<B;;;?>99995)59949;@@;;5;59:><<;;600)/)/>=>@AAA2@<BB??>ACCCCA6<</////$/9065:;;(//60668:666;;5;79=7>:;7;@@AA?@ADCB===>>>:?>;;58857/////(/(..:48/555<==9?AA<9966F?<@@?A998?9?8854;;;;+?@6?<8<?;88<7<:=ABB>?;=00//(/8562259=3555-5==89498//)/58///:::9444888<74447@ABCBBBCAA>AB=AA??
@ATNG8:01906:05620
GATGGTAGATACTCGCTGATACACCCAGAAGATCAGGAACTCTAGAAGAATTCAGATTTTTAACACGAGAGTAAACGTAAAAAGAAGGTTTTACAAGACTCACGTTAACAATATTGCAGCAGTACGCACACAATCGAAGCGCAGTAAGGATGGCTAGTGTAACTAGCAAGAATTCCACGAAAGCAAGAAAAAGAAGTACGCTATTAACTATTAACGTACCTGTCTCTTCCGAAACGAATGAGTACATAGATATACGTATAGCTACCATCGACACTCCAAAGTCT
+
ABCE@DBBACCCCCDCBBBDDBCCD=DBB>BCCC??=?@BDCBAAB>BB>B>BB@;;;;;.=8?ACBBBCBBBB>BBCCCCC3BB?B@CCC;CDD@CBBBDCCBB?B?CC@BCC?ABABB@@CDDCCBBAAB@DD@@<ABBBBBBB>B?CAB?BCBCAABC?BBABCC?BB?B@C?@@::9,9><7<=<=<.=B=A888AAAAB8;7<ABB;>;>CF??=?CABBAA>A?CCC=CCC?A???CCCA?===AADC;=>>>@>>>;;49899>><@@A=CC9C566
@ATNG8:01908:05666
GATGGTAGCTCGGCTGGATGATATCTCCAGAAGATCAGGAACTCTAGAAGAATTCAGATTTTTAACACGAGAGTAAACGTAATAAGAAGGTTTTACAAGACTCACGTTAACAATATTGCAGCAGTACGCACACAATCGAAGCGCAGTAAGGATGGCTAGTGTAACTAGCAAGAATACCACGAAAAGCAAGAAAAAAGAAGTACGCTATTAACTATTAACGTACCTGTCTCTTCCGAAACGAATGAGTACACACTCTCATATGACACTACCATCGACACTCCAAAGTCT
+
;<<=8//:;;--(---(/7;<<@<<99.5::499999=5=5=>944:;4::7=9/////;;;+?7==-///;66682/34;49=995.55;;<2>>>@BAA9:;BBB?C=;<ACCF?BCDDAAACCBBBBBBCD?B@::59>=>?@:@>A>C;:89@>;>A>?8987?<<58937?=4>93255'5784778888%8;8;::::9:>>07167;=0818>AAA?BB:::AC?A>AAA<@@A>BBBBECCCB???@A@A@?@A:::@?AA;?=<7/////839=7?AA?
@ATNG8:01912:05626
GATGGTAGAGTATCATGTGTATCTCCAGAAGATCAGGAACTCTAGAAGAATTCAGATTTTTAACACGAGAGTAAACGTAAAAAGAAGGTTTTACAAGACTCACGTTAACAATATTGCAGCAGTACGCACACAATCGAAGCGCAGTAAGGATGGCTAGTGTAACTAGCAAGAATACCACGAAAGCAAGAAAAAGAAGTACGCTATTAACTATTAACGTACCTGTCTCTTCCGAAACGAATGAGTACGAGAGTCAGAGCAGAGCTACCATCGTCCGTTAGAAGTCT
+
BCBB@B?;;?>BBBBABBBB@@@CC@BBD@CCABBB?B?CCDCCBC@BHAC@ABA;;;;;$96@<>C=BBBBAB=AB@A@A@0AB?C?CBC:B@@=@A@@@ABAB?B?BD?CBB?BAAABCCCEKHDC@@@C?B@BB?A@ACAAAG@D>BCB>BCCA@@@?<@CBAAA?AA<???<@ABBA=????BCCCC3ED?A;:;?A@@@<@>===>1919;B@C@CCABABB?A>AAA<A:93:@@@?BCBBBBCBBAAACB@A????AA?B===@@3681:::6;656
@ATNG8:01912:05652
GATGGTAGCTATACGTATATCTATGTACTCATTCGTTTCGGAAGAGACAGGTACGTTAATAGTTAATAGCGTACTTCTTTTTCTTGCTTTTCGTGGTATTCTTGCTAGTTACACTAGCCATCCTTACTGCGCTTCGATTGTGTGCGTACTGCTGCAATATTGTTAACGTGAGTCTTGTAAAACCTTCTTTTTACGTTTACTCTCGTGTTAAAAATCTGAATTCTTCTAGAGTTCCTGATCTTCTGGAGATATCATCAGCGAGCTACCATCGACACTCCAAAGTCT
+
444=8=BBBA<A@@A?GDDDBBBA==AABCBA?ACDE?;;7;<==9>:5526==<?.9.338:7=8<<<AAB=<;688887);9173333&3;8748;<6;B=798A::39=9869::5877486<9://.3346;;A68:;;A;<<;9??=777<.527455.56;<9;;==@?;@????3?;?8=====+;;=<=6<<A<=;;AAA6<=<<+=:;;=8<7<?;;;;>7775:,//=@>>7;;;6;@@BCC>>>>>====??@@@=AA;;<@A;;;=BD:>>:9
@ATNG8:01916:05641
GATGGTAGTGATACAGATCAGACACAGAAGATCAGGAACTCTAGAAGAATTCAGATTTTTAACACGAGAGTAAACGTAAAAAGAAGGTTTTACAAGACTCACGTTTAACAATATTGCAGCAGTACGCACACAATCGAAGCGCAGTAAGGATGGCTAGTGTAACTAGCAAGAATACCACGAAAGCAAGAAAAAAGAAGTACGCTATTAACTATTAACGTACCTGTCTCTTCCGAAACGAATGAGTACCTCTCAGACGCTCGTCCTACCATCGACACTCCAAAGTCT
+
<@AC@CBBCCCCDCCCCBBBDCCCCCBB@BBCC@@>A?BAA@A@A=AA?B@CAAACDDD3C<??AAAA@A::9,9?;9444$4=8=?CCC;BBBADBBCECC:::,9<??;BA@7<??@BBBCFGCCBBCDC@BBBD=@@BCBBBB@C?DBC@BEBBACBB?AAAABB?BB?AAA?BA?>>7;77/789999%9:75726A;A98689999<5=8=AC@@=@B?????9>:?AC<@AB999BA@@C@???ACBA?>>>>==C=;;;:=>?>>>>===;?D7=888
@ATNG8:01919:05654
GATGGTAGGAGACACGTCGCACACGTACTCATTCGTTTCGGAATGAGACAGGTACGTTAATAGTTAATAGCGTACTTCTTTTTCTTGCTTTTCGTGGTATTCTTGCTAGTTACACTAGCCATCCTTACTGCGCTTCGATTGTGTGCGTACTGCTGCAATATTGTTAACGTGAGTCTTGTAAAACCTTCTTTTTACGTTTACTCTCGTGTTAAAAATCTGAATTCTTCTAGAGTTCCTGATCTTCTGGCGCGTATGTATGTCGCCTACCATCGACACTCCAAAGTCT
+
//7:7:AC@ABBBB>?BBDDBBBEDBB>??BD@C@@@<>=8<*////778;7;<;=@9@;?@>B9B8ABBBBA@:B>CBAAA1BB?A>>==+<;;=6>@A>AC@A@@@982:AB?@B>>;>BB<@;?==;;:=>>AAAA;>>>A@A>>>>?@@@??><>>>=8959=ADA@@AAAC<A>@@@2=-/,/<<<=,=@9991==>;;;<<//,/===,<7;;A=A=AA;ACCB====B<BBAA;:7:AA<::;@@>>>AA@??AAA988=7966699966;;>D:B===
@ATNG8:01883:05675
GATGGTAGCTCGCTGATGATATCTCCAGAAGATCAGGAACTCTAGAAGAATTCAGATTTTTAACACGAGAGTAAACGTAAAAAGAAGGTTTTACAAGACTCACGTTAACAATATTGCAGCAGTACGCACACAATCGAAGCGCAGTAAGGATGGCTAGTGTAACTAGCAAGAATACCACGAAAGCAAGAAAAAGAAGTACGCTATTAACTATTAACGTACCTGTCTCTTCCGAAACGAATGAGTACGAGAGAGCACACGTGTCTATCGACACTCCAAAGTCT
+
BA@@=@>BBBBCLCCBCDDDHCCBB@BCC?CAA@;;7<>BBBAA?@=?B?CABB??>???1@>BBBBA@@?>??8=<=99;>*=@<@2::;6;CBBJAAABAA;<7:=BB?CCB?BEBBBCCCCBDDCCDCD?CC:96:BA@AC::9;@E@@?AFDBBBBC?BBBDEC?AA=AA@:@?=<<5;75-5==>?/??;?;;;@@@?@7;7;@@@=A=@@BBA?A:::AAA>A=>?=5<9948??AABBBBB??>>ACD===>;;:>>BAA?@?>=><BD>C888
@ATNG8:01892:05676
GATGGTAGTATCTGGCACACTCTGTCCAGAAGATCAGGAACTCTAGAAGAATTCAGATTTTTAACACGAGAGTAAACGTAAAAAGAAGGTTTTACAAGACTCACGTTTAACAATATTGCAGCAGTACGCACACAATCGAAGCGCAGTAAGGATGGCTAGTGTAACTAGCAAGAATACCACGAAAGCAAGAAAAAGAAGTACGCTATTAACTATTAACGTACCTGTCTCTTCCGAAACGAATGAGTACACATCGTCGTGTCGTGCTACCATCGACACGTCCAAAGTCT
+
;5<=8<<<<==555.555;;5555::7<;;96CDFBC@C899A<=9:49948499;77888)86888433::889.3349;;;(55.5.555&555.5>==999444)4=?B<@@A?BBBBBBBAA>00/////54444.438;:;<=9>8=99299>989=B783>:8<5<;<>73,37333(333,22222$25.5759998882727<=<6C5??CAB?BA?>=883728:=7<<<6/--:--/;:9----568;33333389:48889955233:4::38898
@ATNG8:01897:05702
GATGGTAGCGCACACATAGATACAGTACTCATTCGTTTCGGAAGAGACAGGTACGTTAATAGTTAATAGCGTACTTCTTTTTCTTGCTTTCGTGGTATTCTTGCTAGTTACACTAGCCATCCTTACTGCGCTTCGATTGTGTGCGTACTGCTGCAATATTGTAACGTGAGTCTTGTAAAACCTTCTTTTTACGTTTACTCTCGTGTTAAAAATCTGAATTCTTCTAGAGTTCCTGATCTTCTGGAGATACACATGATACTCTACCATCGACACTCCAAAGTCT
+
ACBB@BBCBBDBABACCHIDCBBBCCCCBD@@=ABBB=BC@CACCFCCDC@CCBCB@C@CCCC?C@BBBBBDDCB?CCCCC3CE@BBCB=ABAA?ACFACE@GDGBBC@CCCEDEBB@BBC?B@CBBBB@@@>BBDD@CCCCCCBBBCCBCBBBC@BAA<@@@<@@CBBBBBB@CBCCD<J@C?BA@A@,@A@AC>CBBHIGCBBBACEJD5CBBCD@F@DD?CBCECAA>A@CCBBBB?BBB?AACCCCDCCDCBB@@@BBBB@A@>>BBBBBB?BC>DCBB
@ATNG8:01906:05682
GATGGTAGGTGCACATGAGTGTATCCAGAAGATCAGGAACTCTAGAAGAATTCAGATTTTTAACACGAGAGTAAACGTAAAAAGAAGGTTTTACAAGACTCACGTTAACAATATTGCAGCAGTACGCACACAATCGAAGCGCAGTAAGGATGGCTAGTGTAACTAGCAAGAATACCACGAAAGCAAGAAAAAAGAAGTACGCTATTAACTATTAACGTACCTGTCTCTTCCGAAACGAATGAGTACTATGTATAGCTCTATACTACCATCGACACTCCAAAGTCT
+
:<::>ACF@DCB>>==>CCDDAA;;8;AA=?@?B@@<A>ABCDDCB@BCBEACCBBBCCC3C?CCCABBCCCBB>BCCBDCG5BB@C@CCC;CBC?BBBBBDB999:@CC@AAB?BCBBCBCCCCBBBDDBB@BC??<@BA?C@999;?BBC@BBBDDCCB?BBBCBC@BB>BBA8=>>==7=@@;998988%9A;<;;;@@AAC8<8;AAA:=:=>AAA=AA@@@AA?A?ABD?BAA>BCCCDCC?>>CBBBBBBB@>>==>BAA=AC?>>>><<<077)9=99
@ATNG8:01908:05712
GATGGTAGACACGTGTGCTCTCTCGTACTCATTCGTTTCGGAAGAGACAGGTACGTTAATAGTTAATAGCGTACTTCTTTTTCTTGCTTTCGTGGTATTCTTGCTAGTTACACTAGCCATCCTTACTGCGCTTCGATTGTGTGCGTACTGCTGCAATATTGTTAACGTGAGTCTTGTAAAACCTTCTTTTTACGTTTACTCTCGTGTTAAAAATCTGAATTCTTCTAGAGTTCCTGATCTTTCTGGGTCTCTCTCTCACGCACTACCATGACACTCCAAAGTCT
+
CCBC@BB=@>>996<<<<<?665;;;566<@@=AAAB=BE@G@C<;;BCC?BBBBB?B@CA@@?B?BBBB@@<87633333$3963328-233;4:998<=037?>;=78A<<=@;;6;AA9>:=B>>>?AA=A@@@<>>?>>>>===D??@=:94:=>;@D:>;::;=;::76)//555)5484<>DDD.::///)/88//.9//7<=>@>,8----*-433-3///8894>=BAA;///*/-6949--/<=;;@>==?>>=;88366589;9::6;?7?;;7
@ATNG8:01910:05710
GATGGTAGCTCACGTACGTCACACGTACTCATTCGTTTCGGAAGAGACAGGTACGTTAATAGTTAATAGCGTACTTCTTTTTCTTGCTTTCGTGGTATTCTTGCTAGTTACACTAGCCATCCTTACTGCGCTTCGATTGTGTGCGTACTGCTGCAATATTGTTAACGTGAGTCTTGTAAAACCTTCTTTTTACGTTTACTCTCGTGTTAAAAATCTGAATTCTTCTAGAGTTCCTGATCTTCTGGAGATACACATGATACTCTACCATCGACACTCCAAAGTCT
+
888;=A??@CCC;;6CCCCCCCDBBBCCCDCC@CCCG>AB?B@BCBBBCE@CC@@@>A>ABBB?C?CAAAABABC=AAAAA/AA>BBBB<BBBB?BCC?BB=779BAA?BBBCA???;?@C;A;A>>>;:8:=@AAA<AAAAA>==AAAAAAAAA6:;@<AA:?=CAA==AAAA<AAAAA5@;A;99999*9:777.666///>:9=:>BBB/B>>>?<?;??<????===<A:>=E?@?:>>>;>@DDDCAA<<<AAAA@???@<@B@@>>>@@@<@A9A>@>
@ATNG8:01915:05671
GATGGTAGTCTCAGATAGTCTATAGTACTCATTCGTTTCGGAAGAGACAGGTACGTTAATAGTTAATAGCGTACTTCTTTTTCTTGCTTTCGTGGTATTCTTGCTAGTTACACTAGCCATCCTTACTGCGCTTCGATTGTGTGCGTACTGCTGCAATATTGTTAACGTGAGTCTTGTAAAACCTTCTTTTTACGTTTACTCTCGTGTCAAAAATCTGAATTCTTCTAGAGTTCCTGATCTTCTGGATAGCGACGCGATATACTACCATCGACACTCCAAAGTCT
+
CBAB@CCCCCCBBCCDCCBBBDGCCCBBBCBC?BBBF>DE@C@CCCBCCC?BCCCC?C?BBBB>B?BCBBBCCCC?BBBAA3BB?BCCE>BBCC@CBJ@DF?A@@DAB@BDCCCCBB?BCC@C?CCCCCCCC@CCBB?CCDBCCBBBBCCBBBBC?BAA?BB>B@BBBCDCCCC@CCDDD<B?B>;:::9*9@@AA<BCCBBBCCBA@@@@@0@AABD@C@CC?CCBBB??=?@DBBBBB?BBC@CCCCEBBBABBBCCCCCCCC?BBBBA@BBBB@BB=B@@@
@ATNG8:01918:05715
GATGGTAGACACGTGTGCTCTCTCGTACTCATTCGTTTCGGAAGAGACAGGTACGTTAATAGTTAATAGCGTACTTCTTTTTCTTGCTTTCGTGGTATTCTTGCTAGTTACACTAGCCATCCTTACTGCGCTTCGATTGTGTGCGTACTGCTGCAATATTGTTAACGTGAGTCTTGTAAAACCTTCTTTTTACGTTTACTCTCGTGTTAAAAATCTGAATTCTTCTAGAGTTCCTGATCTTCTGGTCTCTCTCTCACGCACTACCATTCGACACTCCAAAGTCT
+
CDAB?B;;5:@;@;;666>CB@A@B?:56=>=4>@@A;@B?B?CCCCCCB@CCBBB?B@A?@B@B?BBBBBB@;;7BB<<<+:?7BB@A9@BBC@AA><@A9>00///*.9;=>???<BCB<A<???>>>==:=@@A:>=@@=;;;AA>>=AAAE;?=>:=A:=:>>BAA???A8;<=FB;B9=8;7676+7:66=,--7---367C=BDDD/>>>>>9@<==9=;:;>>>5;57=///;9==?<?@@@=>=DD;;;@@<<77757716;;<>@6617>0---2
@ATNG8:01921:05713
GATGGTAGTACATGATAGACGACACCAGAAGATCAGGAACTCTAGAAGAATTCAGATTTTTAACACGAGAGTAAACGTAAAAAGAAGGTTTTACAAGACTCACGTTAACAATATTGCAGCAGTACGCACACAATCGAAGCGCAGTAAGGATGGCTATTGTAACTAGCAAGAATACCACGAAAGCAAGAAAAAGAAGTACGCTATTAACTATTAACGTACCTGTCTCTTCCGAAACGAATGAGTACGCGTGCGACGTGTCTCCTACCATCGACACTCCAAAGTCT
+
CCCC?ACCCCDDDD@@BCCCBBBCC@DCC?CCCCCC?C?CBCCCBB>BB>B?BBEBBBBB1B@CCDCBBCDCCC=@@99999*;C>D<AAA=AEEAHCCCCBB??>@@CF@CCB@CAAAA@@@DDCD@@@EC?CDDC<AACDCBBB?@>@??;@BAA?ABB@CCCCBB?@@>BBC>@BAA@9@?<898888(9A<B988CBB?@:>:=AAA8:7:AB@@=@BA@@CC@C?BBG>CAA>AAADCCCC@A?@?B??@>A@@@@>@?@=@>>>BBBBAB?BE>C999
@ATNG8:01922:05672
GATGGTAGCACGAGTCACTCATATCCAGAAGATCAGGAACTCTAGAAGAATTCAGATTTTTAACACGAGAGTAAACGTAAAAAGAAGGTTTTACAAGACTCACGTTAACAATATTGCAGCAGTACGCACACCAATCGAAGCGCAGTAAGGATGCTAGTGTAACTAGCAAGAATACCACGAAGCAAGAAAAAGAAGTACGCTATTAACTATTAACGTACCTGTCTCTTCCGAAACGATGAGTACTGCGTCTCACTCTCGCCTACCATCGACACTCCAAAGTCT
+
;::;8<<?:955599:555;555<<9=<<1559;5515499566<=7::7;58;;33333$3288;<<;;888917745555$5:5:.555&555.5<;;997//)/)//)/8;5/449;;9;==7779//)/5:059444:;;<=>8?@@555;;;=<<<9=:::=<4889>77,/9//(/562.....$2725559::::;6;37799495;85554:;;==<;6:/33;6?7773;;=88<>>754:::;;<==<=8;;:488;;:883336;;3:98/
@ATNG8:01922:05712
GATGGTAGGCGTGTGAGAGTCTGCCCAGAAGATCAGGAACTCTAGAAGAATTCAGATTTTTAACACGAGAGTAAACGTAAAAAGAAGGTTTTACAAGACTCACGTTAACAATATTGCAGCAGTACGCACACAATCGAAGCGCAGTAAGGATGGCTAGTGTAACTAGCAAGAATACCACGAAAGCAAGAAAAAGAAGTACGCTATTAACTATTAACGTACCTGTCTCTTCCGAAACGAATGAGTACGATGAGAGAGCTCTCTCTACCATCGACACTCCAAAGTCT
+
BBBD@DBA?BBECBBBCCCBBBBBB<BBCACCCCBB?B?BBBBCBB?@A<@<>?=98989)9?ABCCBBBBBBA9?@98888(9@;A>BBB9BBD@CAA?AAAAB<A<AA<>=<6<==<==??A@@@@AA@@;<==B<??@A>>;;7><A@@<@AA>>=<<8>ACCBB>==;=BB=A@:::3:==9;:::9*995;:;>8:://,-499//,/9::>??=@@==>??8<8==<4=AB?BBBB>AA>>>>>>>DBA@<;;>>@@@@<@@@@?????B<@@9@AA?
@ATNG8:01923:05685
GATGGTAGCTCGCTGATGATATCTCCAGAAGATCAGGAACTCTAGTAGAATTCAGATTTTTAACACGAGAGTAAACGTAAAAAGAAGGTTTTACAAGACTCACGTTAACAATATTGCAGCAGTACGCACACAATCGAAGCGCAGTAAGGATGGCTAGTGTAACTAGCAAGAATACCACGAAAGCAAGAAAAAGAAGTACGCTATTAACTATTAACGTACCTGTCTCTTCCGAAACGATGAGTACTACTCTCAGAGACACACTACCATCGACACTCCAAAGTCT
+
CCCC?BBBABCDFAACBBBBCCCCB@CCD@DCCCBB?B?AAD;::AAAA?B?BBBBBBBB5B?BBBCBCBCBBA9@A;;;<;*;A>B5;;;*;?A=@BBCBDD@@>?@CC?BAC?CCCCCAABCCCCECCCC?BCBB@BBBBBA@@9>;>::6;BABCCCC?BBBBBB?BB<>>C=@@???8?>@;:9999(:@=?AADAAAAA:=:=?AA;>;>A@@@>@@@@@??;?=AAA=BCCBAACBBBBBBCCBBBC>>>B:::;:@A=AAA>;;:>=>5;:1????
@ATNG8:01924:05715
GATGGTAGCGCACACATAGATACAGTACTCATTCGTTTCGGAAGAGACAGGTACGTTTAATAGTTAATAGCGTAACTTCTTTTTCTTTGCTTTCGTGGTATTCTTGCTAGTTACACTAGCCATCCTTACTGCGCTTCGATTGTGTGCGTACTGCTGCAATATTGTTAACGTGAGTCTTGTAAAAACCTTCTATTTACGTTTACTCTCGTGTTAAAAATCTGAATTCTTCTAGAGTTCCTGATCTTCTGGGTCTCTCTCTCACGCACTACCATCGACACTCCAAAGTCT
+
55<>:=BCBBBFDDCCCECCAB@@@B@@=B@A>ACB@>CC?B?:99?;@A5==9444)439:@B4;6;??9;5405<055>>>)555/4:;>5<<=<8<6625>69;;;>?<CCBBBCCCACBC?B@BBBBBC;;5;BBA=BCBBAA@@BCDBBBLFC@;;;@CC?D@AABA@BACC@A;;;;;*;>B;B:;:E=BACCF>FBBCDC:;9C?CBCC3AABBB@BGED@BBB;;<C>A>A@@@AA<@@BB<BAABCCBBBBBCDHCBBBGABBBBAABA@@;?=6==??
@ATNG8:01879:05753
GATGGTAGTATAGAGCTCTACATAGTCTCATTCGTTTCGGAAGAGACAGGTACGTTAATAGTTAATAGCGTACTTCTTTTTCTTGCTTTCGTGGTATTCTTGCTAGTTACACTAGCCATCCTTACTGCGCTTCGATTGTGTGCGTACTGCTGCAATATTGTTAACGTGAGTCTTGTAAAACCTTCTTTTTACGTTTACTCTCGTGTTAAAAAATTTGATTCTTCTAGAGTTCTAGATCTTCTGGGTGCGCTACAGTCTCTCTACCATCGACACTCCAAAGTCT
+
;;;>@CGCC>CB@AA@?BCCCCFCCBCBC@@=@@@@<BB?B@BBBCBBB>BBAA@=@?CBBB>B>BBBAAA@@B>AACCC17796?AD:@BBB>BBC>CB;==@@AC;>>AA@AAA;A@@:>:>>>@A@@@9>AAA:@@A@><>>@A>>><==@<=><;@@;@8<<>>>AAA?;@@@@@3@;>;75555'6:333(--3---9969167777%791///6<;9===/--606--/666;5;@@B9@@@A@>>><>@AAAAA?>>=ABBA@@@?;;*//*////
@ATNG8:01880:05725
GATGGTAGTGTCATATGAGAGTGTGTACTCATTCGTTTCGGAAGAGACAGGTACGTTAATAGTTAATAGCGTACTTCTTTTTTCTTGCTTTCGTGGTATTCTTGCTAGTTACACTAGCCATCCTTACTGCGCTTCGATTGTGTGCGTACTGCTGCAATATTGTTAACGTGAGTCTTGTAAACCTTCTTTTTTACGTTTACTCTCGTGTTAAAAATCTGAATTCTTCTAGAGTTCCTGATCTTCTGGGATGTGTGCGCAGTGCCTACCATCGACACTCCAAAGTCT
+
BBBC;@@CB=A@B96:ABBC@@@BBBBCBBBB?BBBB7BCAE@BBCDCDC?BLCC?<=9<<<A9C?C??@CC<9=899999:#9?8<8BA=@<=A6;9@;9@=?@?BAB>BCC;;;BB?BCB?B@BCCCCB<;7;;;;7;;CBBCGCCCBBC;<;B@CAB?<<:;@EACBBDCCC>@;;;09<@<99::;;$:?>=@:@AABBAAAAB@CCCC1BB@@B6;5;A=AABCE@@>A?A@CCBB>A000,0000>AACBB@AABC?@ACABBBCBBBAAA?DC?DFCB
@ATNG8:01883:05755
GATGGTAGTGATACAGATCAGACACCAGAAGATCAGGAACTCTAGAAGAATTCAGATTTTTAACACGAGAGTAAACGTAAAAAGAAGGTTTTACAAGACTCACGTTAACAATATTGCAGCAGTACGCACACAATCGAAGCGCAGTAAGGATGGTAGTGTAACTAGCAAGAATACCACGAAAGCAAGAAAAAGAAGTACGCTATTAACTATTAACGTACCTGTCTCTTCCGAAACGAATGAGTACGATGAGATCTCGTGTGCTACCATCGACACTCCAAAGTCT
+
<<BC@CCCBBBCCIEFGCAAACGCC?CCC?BBC@@@@B@BCCAABC@CB@B????BBBBB1?9?AAABB@AA@A:@AABBCB3AC=B5;;;*;BB>BCCCBDB@@=@@BB@BCC@CDCBCBBACBBCCBCCC@BBBB@AA@@=<>>3:4;AB=ABCCCBB@BBBAAB?A@<ABB?DA999+7338;<<<<,;<9?==>BBA?@3838=>>1918?@@@@::;CCCC@B@???:?BB?BBBB???BBBBB>>>?;;:AAAAA@?@;@AAAA@;;;=177-9999
@ATNG8:01885:05724
GATGGTAGACATATCGTACTCTCTGTACTCATTCGTTTCGGAAGAGACAGGTACGTTAATAGTTAATAGCGTACTTCTTTTTCTTGCTTTCGTGGTATTCTTGCTAGTTACACTAGCCATCCTTACTGCGCTTCGATTGTGTGCGTACTGCTGCAATATTGTTAACGTGAGTCTTGTAAAACCTTCTTTTTACGTTTACTCTCGTGTTAAAAATCTGAATTCTCTAGAGTTCCTGATCTTCTGGGCAGACTCTCACACGCCTACCATCGACACTCCAAAGTCT
+
;<>?@DCCCBBBCCCBDCGCCCCBBBBAAB@@>ACCC>AA>A=A??AABB>BABCB@D@CABB?B?BBBBBBCAA>@B>==+68+88//'./0/38885:C=<<=>>>;??>>>@??=@AA<A=>>>A>>>A=A?A?8><A===AAAAAAA@@@@8;;;>CC<?;@ABB???AA<???A@5@<A<@@@@@/;=666.6-----;88=;ADDD/??>:;9@9///==;3--*-,--;@BE:<=?B:B;;:>>=<=@A??=96=;;59///===@>>:>A:A>>>
@ATNG8:01899:05738
GATGTAGATACTCGCTGATACACCCAGAAGATCAGGAACTCTAGAAGAATTCAGATTTTTAACACGAGAGTAAACGTAAAAAGAAGGTTTTACAAGACTCACGTTAACAATATTGCAGCAGTACGCACACAATCGAAGCGCAGTAAGGATGGCTAGTGTAACTAGCAAGAATACCACGAAAGCAAGAAAAAGAAGTACGCTATTAACTATTAACGTACCTGTCTCTTCCGAAACGAATGAGTACGAGAGAGCACACGTGTCTACCATCGACACTCCAAAGTCT
+
BBDBBBBBCBCCEGBAACCCBBAD>CCC?BBCCBB@C@BBBBBBB?BA=A;@A>99999(:;@CABBBAB???5=@;;;;;*;@=@4;:;&5<<8<<<@?BDCC?B@BB?BCC>@@CCCCCCCDCCBBCCB??@@A=A@AAA@AC<@=@AA?BBABABBB@BBBAA@<??;?B?6<;878*399;>AAAA/>>=@A@@@C;76)/)/866)/*/ACBC@C:99???8;6:9939/0*/88<@BBBBBA>>BAAAA==@@???@@<@;;;@@@>>?188-8888
@ATNG8:01903:05724
GATGGTACGTATCTGGCACACTCTGTCCAGAAGATCAGGAACTCTAGAAGAATTCAGATTTTTAACACGAGAGTAAACGTAAAAAGAAGGTTTTACAAGACTCACGTTAACAATATTGCAGCAGCACGCACACAATCGAAGCGCAGTAAGGATGGCTAGTGTAACTAGCAAGAATACCACGAAAGCAAGAAAAGAAGTACGCTATTAACTATTAACGTACCTGTCTCTTCCGAAACGAATGAGTACACATCGTCGTGTCGTGCTACCATCGACACTCCAAAGTCT
+
;:>@<>0//=55800)/:779===>>>;@BB;>;49=95>:A@AB????AA6:73>?<B=AA1703888:3838==588;====*5646:>@@2<<;:>;;<;>>?>;??BB?B@@=?@@?BBBCCCCBCECDA<=;00+/7899;:<6=899438<<<<;;B8@@????077;?@>4>9777(737/7879*29388888666<,5.2696395>;999:>:=884:89238833=A8?@@<88973/9///000<777>>99;<.3333888=88388/?<88
@ATNG8:01905:05757
GATGGTAGGCACTGCGCACACATCCCAGAAGCATCAGGAACTCTAGAAGAATTCAGATTTTTAACACGAGAGTAACGTAAAAAGAAGGTTTTACAAGACTCACGTTAACAATATTGCAGCAGTACGCACACAATCGAAGCGCAGTAAGGATGGCTAGTGTAACTAGCAAGAATACCACGAAAGCAAGAAAAAGAAGTACGCTATTAACTATTAACGTACCTGTCTCTTCCGAAACGAATGAGTACTACTCTCAGAGACACACTACCATCGACACTCCAAAGTCT
+
;<@B>B=@<@;555555<<<>===>6;;;76559<55167;<<666>9<<;>7/0///:::)?0007::::9/0)///////$5:49.555&5<<8696;=@><B@A@CC@CCC?CCAACDCCCCCBBBBCC@CCBB?BBBBAAAB<A=AAA?ABBBBCCC?ABCCBB?AA>ABC?BB>9:179:6;<===.=A<@>>>?CCA;696::==,/*/<=:;9?A@@@AA9?<?BB=B::99>>DAAAA>BBB??;A===@=>===>><?@A;898::<188):::9
@ATNG8:01906:05744
GATGGTAGCGAGCGAGTGTGTATACCAGAAGATCAGAACTCTAGAAGAATTCAGATTTTTAACACGAGAGTAAACGTAAAAAGAAGGTTTTACAAGACTCACGTTAACAATATTGCAGCAGTACGCACACAATCGAAGCGCAGTAAGGATGGCTAGTGTAACTAGCAAGAATACCACGAAAGCAAGAAAAAGAAGTACGCTATTAACTATTAACGTACCTGTCTCTTCCGAAACGAATGAGTACGTGTGCGACGTGTCTCCTACCATCGACACTCCAAAGTCT
+
<<>>@BBBDHGBBBCCCCCCDCCCB@CBB@CAA@CEE?BAABBBC>BB?A?B>@ABCCC5CAHCCCCCCBBDE=B@99:9:*;;5;=AAA7ACB?CBBBBBD@@=@>AA@BBB@CBBBBBBCCDBBCEEDDADBBB@CBAAAB@@<A?B:;:;DECCCCC?BCCCBB@AA=AAA>ABBBA=@==999999(9@;??@BBB@@=--,-777)-)-7000?BEBBBBA=@=?CB=CBC>AADCBBBBBBBBBCAA?>@CB@@==@=:::;???>?>>;AB=A<==
@ATNG8:01907:05749
GATTAGCACGACACGACGATGTGTACTCATTCGTTTCGGAAGAGACAGGTACGTTAATAGTTAATAGCGTACTTCTTTTTCTTGCTTTCGTGGTATTCTTGCTAGTTACACTAGCCATCCTTACTGCGCTTCGATTGTGTGCGTACTGCTGCAATATTGTTAACGTGAGTCTTGTAAAACCTTCTTTTTACGTTTACTCTCGTGTTAAAATCTGAATTCTTCTAGAGTTCCTGATCTTTCTGGACAGAGTGTGCAGATACTACCATCGACACTCCAAAGTCT
+
B;:259@AAAC???AA<///9:<BCCBCAA?ACCC?DD@C@BCCFCBB?BCCCD?C?BB??=@@CCCABBCBB?BBBBB3CB>BBCC>CBBC<A@?<;;8==?@A@>BBBBBAAC599?;@;@==<<>;;7;<AA8<<<8:8<?AAAAAAAAA<A@@:==<@:>>>88:@??;?@@@A5@=A;8////'/9667+--7---9<8;-756'2998849266/5569977275:9:9888(7876;@@@888>>=<>>A@@@AAA=>>=>777///5@@9ACCC
@ATNG8:01910:05757
GATTAGTATAGAGCTCTACATAGTACTCATTCGTTTCGGAAGAGACAGGTACGTTAATAGTTAATAGCGTACTTCTTTTTCTGCTTCGTGGTATTCTTGCTAGTTACACTAGCCATCCTTACTGCGCTTCGATTGTGTGCGTACTGCTGCAATATTGTTAACGTGAGTCTTGTAAAACCTTCTTTTTACGTTTACTCTCGTGTTAAAAATCTGAATTCTTCTAGAGTTCCTGATCTTCTGGGTCTACGCTCGTCGCGCTACCATCGACACTCCAAAGTCT
+
BAA?BA@BBBBBCCCAABIDGGCCBCBCCC?BDDD>DD>@>@@ABECC@BA@@@7;=;===*0*/>=;@@?86*//999$///..(.37828;;33703;8;<A4888@@?@?<>>><A<@@???>>>=AA=>9<>><;;;=@@A@??@@@9///9;;6;7??>>>??==8;;;==1819;>;:;:,:<333-------6/.578<<<+9//.8050775?88:==D=A<@?>:66*//;=6986;/--6,,,---263656999999>=>><=@076:-
@ATNG8:01913:05739
GATGGTAGCACACGAGATCTCATCGTACTCATTCGTTTCGGAAGAGACAGGTACGTTAATAGTTAATAGCGTACTTCTTTTTCTTGCTTTCGTGGTATTCTTGCTAGTTACACTAGCCATCCTTACTGCGCTTCGATTGTGTGCGTACTGCTGCAGTATTGTTAACGTGAGTCTTGTAAAACCTTCTTTTTACGTTTACTCTCGTTGTTAAAAATCTTGAATCTTCTAGAGTTTCCTGATCTTCTGGTGTCTGATCTTGTATCACTACATCGACACTCCAAAGTCT
+
>:89.44444;<95659<<?;;;==<666;;>?DBCB=AA:>5;A==@BA>ABB@A=B>A@?>9=455<AC@A@A598999$87,333=3;;<@:>=<8<@17773;<6A<=<>=;;6552+5+289//.5328<<?158<999==<<<<<<5225522-596;6<>@>;;;6:152225&24=4<<<=<+<:;:;/:9;865//(/5.3333'3/-(-6)-.;455593.//(/(//88771777499:696967727:99<;<<665;77656///07>)/525
@ATNG8:01917:05725
GATGGTAGCTATACGTATATCTATGTACTCATTCGTTTCGGAAGAGACAGGTACGTTAATAGTTAATAGACGTACTTCTTTTTCTTGCTTTCGTGGTATTCTTGCTAGTTACACTAGCCATCCTTACTGCGCTTCGATTGTGTGCGTACTGCTGCAATATTGTTAACGTGAGTCTTGATAAAACCTTCTTTTTACGTTTAACTCTCGTGTTAAAATCTGAATTCTTCTAGAGTTCCTGATCTTCTGGACGACGCGCACTGACACTTACCATCGACACTCCAAAGTCT
+
955<7::<=556>;;;>666>;;;==<<665<.5599,4<5:=995;99=:>::<A?B@AAAC?@<@@0//8///858<===+446<;;B<BBCB?:999=?4?BB8888B@8:8?@@=@=:596:///6355,5288/5588888>>>>@@B;;:5;:<:>A=B=;;;7//;9>////555)3,3,35555'//879-505;9>@A>=<1888)69;=<;@<>>=@@@;999*/*/66>::-//<58666@@@;==///:::=:5:@977666<<6;;;;;1933-
@ATNG8:01921:05736
GATGGTAGTACATGATAGACGACACCAGAAGATCAGGAACTCTAGAAGAATTCAGATTTTTAACACGAGAGTAAACGTAAAAAGAAGGTTTTACAAGACTCACGTTAACAATATTGCAGCAGTACGCACACAATCGAAGCGCAGTAAGGATGGCTAGTGTAACTAGCAAGAATACCACGAAAGCAAGAAAAAGAAGTACGCTATTAACTATTAACGTACCTGTCTCTTCCGAAACGAATGAGTACGTGTGCGACGTGTCTCCTACCATCGACACTCCAAAGTCT
+
CDCC;>CBCCCCCCBBCBBBBBBBB@CCD@CCCCCC@C@CBCDDDC?BB>A<@ABCBCBB5C@CCHAABCCBBA9A@;;;;;*;C>B5<<;*;@@=ABB@A@@0000=A@@AAC?AACCCC@@BCCCCBCCCACCCC?AACCCCBB?C>B@@>@CCCCCCD?BBAABB>BB>AAD@BB>>>7?==899898(9A?A::9CCCCB:>;>@BB5636ABBB@BCBBBCC@C@CDD<AAA=@@AAABBBBBBCCA>>?BBBBB>9<7846=>>>?????<CE>C677
@ATNG8:01926:05752
GATGGTAGGTGCGAGCATGAGTGTATCCAGAAGATCAGGAACTCTAGAAGAATTCAGATTTTTAACACGAGAGTAAACGTAAAAAGAAGGTTTTACAAGACTCACGTTAACAATATTGCAGCAGTACGCACACAATCGAAGCGCAGTAAGGATGGCTAGTGTAACTAGCAAGAATACCACGAAAGCAAGAAAAAGAAGTACGCTATTAACTATTAACGTACCTGTCTCTTCCGAAACGAATGAGTACGTGAGTCAGAGCAGAGCTACCATCGACACTCCAAAGTCT
+
::;=8=@B90///////:>=>@@AB@@<@;:9;;;;;?<@?AABBBBB@CCACACAC;;99:*;>AAACCHFEBBB<@BBBBBB2BI?C5;;;-;>A?BBBBBBBDD?B?AA>@BB?BBBBCCCCDCCBBBCCC@EC@@>@@@?:;9@=A=A;;7;CDCCCCC@CCBABC?BB>AAF@CC???8???;99:9:(8?>A898?>==?5;5:;;93;5;=BBB>AAA@@BB?B?AAC=CAA=??CCBBB:::BBAA:::ABEEBBBECC?B@@?;<;?>>088-;A@@
@ATNG8:01931:05129
GATGGTAGCGCATATCAGCGCAGCCCAGAAGATCAGGAACTCTAGAAGAATTCAGATTTTTAACACGAGAGTAAACGTAAAAAGAAGGTTTTACAAGACTCACGTTAACAATATTGCAGCAGTACGCACACAATCGAAGCGCAGTAAGGATGGCTAGTGTAACTAGCAAGAATACCACGAAAGCAGAAAAAGAAGTACGCTATTAACTATTAACGTACCTGTCTCTTCCGAAACGAATGAGTACCTCTCAGACGCTCGTCCTACCATCGACACTCCAAAGTCT
+
4499.4444;9AABBB@@@BBAAA@.9;9.5599:;:>7;;B:99@9:?7848>@;;;::$9<CABB@@@==BD;@995555$5>7<.555&5<>9>>?=@<>00+06<>:@<?9>:??<<BBAA;;:CCCC=A@:;6:AAABBCD>A=@;;5;AAAA@?A=AAA@@A???;?@@;>?BAA88977?CCC1BB57777?99<@8<8<===:>8=<AA@=@@???=?6959??9<7817777;;?8999?>AABB>9A@:?:7771777777@@7727;3:<<?
@ATNG8:01933:05124
GATGGTAGTCTCAGATAGTCTATAGTACTCATTCGTTTCGGAAGAGACAGGTACGTTAATAGTTAATAGCGTACTTCTTTTTCTTGCTTTCGTGGTATTCTTGCTAGTTACACTAGCCATCCTTACTGCGCTTCGATTGTGTGCGTACTGCTGCAATATTGTTAACGTGAGTCTTGTAAAACCTTCTTTTTACGTTTACTCTCGTGTTAAAAATCTGAATTCTTCTAGAGTTCCTGATCTTCTGGACAGAGTGTGCAGATACTACCATCGACACTCCAAAGTCT
+
?AGG@CA>BCCDBBCCFFBBACBBBCCBA@@@;@BCB<BC6;9<BBBCCD@CCCBB?C@CC@?<@=ABBCBBCCC@CBCCB3BB?BBCC>@?AB@CCD@CD@CBCCCC@CDCBCCBC>BBC@C@DBA?@::;6;BBC@CBBBEBBBBBBCCCCAA?BCC?CC@D?BBBCBBCCCACCCCC9A=A?AABBB0BBBBJ?CCCBBBBBBC@CDGC5C@@@B>B>BB@DCBABBA?B?AAABAA?C?A=ACCCCCDDDBBBBBBBB@@@@BA???@@>=<2;;/;ABB
@ATNG8:01939:05144
GATGGTAGGCGTGTGAGAGTCTGCCCAGAAGATCAGGAACTCTAGAAGAATTCAGATTTTTAACACGAGAGTAAACGTAAAAAGAAGGTTTTACAAGACTCACGTTAACAATATTGCAGCAGTACGCACACAATCGAAGCGCAGTAAGGATGGCTAGTGTAACTAGCAAGAATACCACGAAAGCAAGAAAAAGAAGTACGCTATTAACTATTAACGTACCTGTCTCTTCCGAAACGAATGAGTACGATGAGAGAGCTCTCTCTACCATCGACACTCCTAAGTCT
+
BCBB?BBB?BCCCDBBBCCCCCDCC>CCC@CICCBA>A@CC???CD?BB=B?CCCAAAAA3C?BBBBBBBB@@@8?A???@?1>>9>1888+9<?=CBB@DD><>;A:=<9<=;8<=>>><><ADA??>A>>9>??C5::AAA@==;A;A;<8<A>>>>>A;>>>ABB>@@>AAC?AA555.5;:6<<:::/5618>>>AGA>>:=<AADD:=:=A@@@7;;<<>==9><@@>9>BB?BBCC??@>>=>>?>@=>>?==@@@AAA:??@@=>>>>A;>>:>>>>
@ATNG8:01940:05135
GATGGTAGATATATGCACGCTCTACCAGAAGATCAGGAACTCTAGAAGAATTCAGATTTTTAACACGAGAGTAAACGTAAAAAGAAGGTTTTACAAGACTCACGTTAACAATATTGCAGCAGTACGCACACAATCGAAGCGCAGTAAGGATGGCTAGTGTAACTAGCAAGAATACCACGAAAGCAAGAAAAAAGAAGTACGCTATTAACTATTAACGTACCTGTCTCTTCCGAAACGAATGAGTACACATCGTCGTGTCGATCGACACTCCAAAGCTCAT
+
CCCC?B==@@;>@A;?A@969BBBC=?;;04;;@99097??AAB9:99A?C;??A=????.=<@@998=?=::;1<399944$4>8=2999&5:;=<AA@@@@9:69=@A?BEE?A@A@ABBBCCCCCBBBB?BAAA=@@@?@?AB@B?B@@<@@@?@AAA?BBBBBB?BB?????@<999,7775778898%8:87757::555<><>??A<B<@ABAA?AAABCBG@G>?@B=AAA=AABAAECCB@@00/;;;@A@@AA>><@<<:?6::/----,,
@ATNG8:01943:05154
GATGGTAGAGAGAGCTCTCTCATCGTACTCATTCGTTTCGGAAGAGACAGGTACGTTAATAGTTAATAGCGTACTTCTTTTTCTTAGCTTTCGTGGTATTCTTGCTAGTTACACTAGCCATCCTTACTGCGCTTCGATTGTGTGCGTACTGCTGCAATATTGTTAACGTGAGTCTTGTAAAACCTTCTTTTTACGTTTACTCTCGTGTTAAAAATCTGAATTCTTCTAGAGTTCCTGATCTTCTGGGTGCGCTACAGTCTCTCTACCATCGACACTCCAAAGTCT
+
55<=9==?DEDCAA@A<A<>>>B=BG??>>>C?A@@B6@@:B?694;=:;49;:<>>B9:8BB9B>BBBBBA@9?;33333$38,33887.69//*/8;4;B99:7BBC@BBDBBB==:>?A;><?@@>>>>>=>?>K7;<>B@@>;;;BBB;;;@7867>AA;><;;;@A@AAF678AAA6@=A988888(8>@@@2:67///66;=<@BCB/@>>>B=C<;;7;;;;>>>:>9=>@??A<>>?@:;;;BBBAAA;;;>>>A===66///<<=66;<?D8@===
@ATNG8:01947:05122
GATAGTGTCATATGAGAGTGTGTACTCATTCGTTTCGGAAGAGACAGGTACGTTAATAGTTAATAGCGTACTTCTTTTTCTTGCTTTCGTGGTATTCTTGCTAGTTACACTAGCCATCCTTACTGCGCTTCGATTGTGTGCGTACTGCTGCAATATTGTTAACGTGAGCCTTGTAAAACCTTCTTTTTACGTTTACTCTCGTGTTAAAAATCTGAATTCTTCTAGAGTTCCTGATCTTCTGGGTCTCTCTCTCACGCACTACCATCGACACTCCAAAGTCT
+
BBCBCBBBCCBCCCCCAAACDCCB@@A<:19;;;8<<;D9?@BBBCC?CCCAB?BACCEEAC@CBBBC;;;C=@@AA@,::65>@B9::;:8:BC?BC99;AAAE@CDDDCIFK@BBB@B@CDAAACBB?BDBB?C;;;BFBBBCBDDAAA@;@00+00+0;@BAA:955:5:5555&57<8==>>>+?CDDD>D695;955657<?@@+?>>66258==8==@?<::5:7;<<<<?659AD;AAABBAAAABBB;;9@?@?<@AAA@@>A=?49939ABB
@ATNG8:01948:05120
GATGCTCGCTGATGATATCTCCAGAAGATCAGGAACTCTAGAAGAATTCAGATTTTTAACACGAGAGTAAACGTAAAAAGAAGGTTTTACAAGACTCACGTTAACAATATTGCAGCAGTACGCACACAATCGAAGCGCAGTAAGGATGGCTAGTGTAACTAGCAAGAATTCCACGAAAGCAAGAAAAAAGAAGTACGCTATTAACTATTAACGTACCTGTCTCTTCCGAAACGAATGAGTACTGTATCTATGTGTGCGCTACCATCGACACTCCAAAGTCT
+
;55===BBBCDCDDCCCBA;;.5996<@<B@@=@<A@A@AAB>BB?B?BA=9999:'98?A?877=8==A67395555$5>6;2999*9@@=@ABBA>>00-/6>><?@B>@ABC@AACDCCCCCBBC@CCCB?BBBBBBBA=A>A;;89@@ABBBB?BBBCAB?BB?A=@<?><77.725//=@@@@'==1///59<>>?<?<@@??:?;=<?9929:8898C?A:;;@7@00,0?==AB@@BBCB@;;;;AAA@@@??AB=B@887@>:::-//(////
@ATNG8:01951:05139
GATGGTAGGCACTGCGCACACATCCCAGAAGCATCAGGAACTCTAGAAGAATTCAGATTTTTAACACGAGAGTAAACGTAAAAAGAAGGTTTTACAAGACTCACGTTAACAATATTGCAGCAGTACGCACACAATCGAAGCGCAGTAAGGATGGCTAGTGTAACTAGCAAGAATACCACGAAAGCAAGAAAAAAGAAGTACGCTATTAACTATTAACGTACCTGTCTCTTCCGAAACGAATGAGTACGAGAGAGCACACGTGTCTACCATCGACACTCCAAAGTCT
+
;;AA?C;626>=AB@>>9//0////)--/)///<<>@:?ADBAAB@:38:.505;BB>???+:<==BBBDBB<;;377:5;;;(;;49.555'599499554:44438543-49<28884;A;@@@?@??@CCACCAB=:::ABBBC@B?ABA>ABBCBCBC>9:9BAB>??;?A;4=58;A02220255677%8:67758;>>>>;A;A::@2:3:797717;778@C?B=BCD>BA@=@===A?B@@@@BA;;;A888;;==>>?;?;;;?>>CDD<@@8===7
@ATNG8:01958:05165
GATGGTAGAGTACAGTGTAGTAGACCAGAAGATCAGGAACTCGTAGAAGAATTCAGATTTTTAACACGAGAGTAAACGTAAAAAGAAGGTTTTACAAGACTCACGTTAACAATATTGCAGCAGTACGCACACAATCGAAGCGCAGTAAGGATGGCTAGTGTAACTAGCAAGAATACCACGAAAGCAAGAAAAAGAAGTACGCTATTAACTATTTAACGTACCTGTCTCTTCCGAAACGAATGAGTACACATCTCATATGACACTACCATCGACACTCCAAAGTCT
+
:<=>9<<=<:<::///<<<:=@?@<84//2///9996:699/////6168071////////$/3889:::;888>68355==;*<:6;.55605A<<A:;;A@=:?<?;?C?@BA8:::89BAAACCCCCBBB@BAAA6::?:::?@=A?B;;7:::8B>>>>B>>=BC@BB@B?>8?;;<;7889688=>?.<6;5528<99??;A;::555(66=:=@@<?@AAAAB@D=ABB<??@;>=BBBBBBBBB@@:::>>AA@@@BA@>@@@=<<>855;BD:B?>8
@ATNG8:01960:05159
GATGGTAGTAGTACACTAGTCATACCAGAAGATCAGGAACCTCTAGAAGAATTCAGATTTTTAACACGAGAGTAAACGTAAAAAGAAGGTTTTACAAGACTCACGTTAACAATATTGCAGCAGTACGCACACAATCGAAGCGCAGTAAGGATGGCTAGTGTAACTAGCAAGAATACCACGAAAGCAAGAAAAAGAAGTACGCTATTAACTATTAACGTACCTGTCTCTTCCGAAACGAATGAGTACGAGAGAGCACACGTGTCTACCATCGTATCTCAGGAGTCT
+
BBCC@CCCBBBCCCCCCBBBDCCCA?DCC?CBBBCCAC?C?BCDCCC?CC?C@BBBBBBBB3B?BBA@ABBBBBD>CB@@@@@0@B>B<BAA7ADD@CCCBCCC;:;;@DD@CCC?BBAACCECCCBBBA@@C?CBBB?BAAA>>>B=@=@998:BBCCCCA?AABBCB?@B=777;>?=>=8=>:4:::::+:>;A>==ABAAA;@<@@@@7:7:A@@A@BBBBBAA<?=?CF>BBB>AABBBBDAA??AA?BBB>>AAAAA>9:5::::AAB?@@==:<===;
@ATNG8:01964:05161
GATGGTAGCACGAGTCACTCATATCCAGAAGATCAGGAACTCTAGAAGAATTCAGATTTTTAACACGAGAGTAAACGTAAAAAGAAGGTTTTTACAAGACTCACGTTTAACAATATTGCAGCAGTACGCACACAATCGAAGCGCAGTAAGGATGGCTAGTGTAACTAGCAAGAATACCACGAAAGCAAGAAAAAAGAAGTACGCTATTAACTATTAACGTACCTGTCTCTTCCGAAACGAATGAGTACAGAGAGTACGATATGTCTACCATCGACACTCCAAAGTCT
+
:;CC?BBBCBCDCECCCCCBCBBCF@FDD?CCCC;;:;=BBB;:6B9AA?C?@@???@AA2A>ABA:::CBAAB=??A@>>>,5;49.:9;;(;@A@CBBBBA?;;<0<@AA>AAA=@AC@BBCFCGCBBBBBB@CBBB=??BBCCAA>B?BBC?BCCCCCCC@BAAACC?BA?BCC;??999+7;;5688899%9@:;888>=A@A<@;@BBB:=:=B@@@?AAAAAAB@E?BCB=B??<??@ABDCCCAA?ACAAACB?@A>>>@@<@;:;??>>>?>FD>B>?:
@ATNG8:01977:05160
GATGGTAGTGATACAGATCAGACACCAGAGATCAGGAACTCTAGAAGAATTCAGATTTTTAACACGAGAGTAAACGTAAAAAGAAGGTTTTACAAGACTCACGTTAACAATATTGCAGCAGCACGCACACAATCGAAGCGCAGTAAGGATGGCTAGTGTAACTAGCAAGAATACCACGAAAAGCAAGAAAAAAGAAGTACGCTATTAACTATTAACGTACCTGTCTCTTCCGAAACTAATGAGTACGATGAGAGAGCTCTCTCTACCATCGACACTCCAAAGTCT
+
@?AA;@<:A;;A;=CA;@;>><<=>:BBCB@<<55297?ABBCCC>AA6A?AAAAA@@@.?;=;??>=?<==<18:BBDDD5;;768===2A<>=ACCC@BBBC:>899.9<:5555:??=>CAAABBBDCAGDCC@BADBCAAA9@<@;;8;BCCBBBD@BDBBAA<<<999939999:9+::929:9998$8>68522869<=:>=767<4:3:>@@@ADC@@?@@5:5:?C;BBB?BA?@@??DDAAB?@?A==;888;>>??<;888>:;:==7<=4::97
@ATNG8:01929:05181
GATGGTAGCATCATGCATATCTCACCAGAAGATCAGGAACTCTAGAAGAATTCAGATTTTAACATCGAGAGTAAACTGATAAAAAGAAGGTTTTTGCAAGACTCACGTTAACAATATTGCAGCAGTACGCACACAATCGAAGCGCAGTAAAGGATGGCTAGTGTAACTAGCAAGAATACCACGAAAAGCAAGAAAAAGAAGTACGCTATTAACTATTAACGTACCTGTCTCTTCCGAAACGAATGAGTACTATGTAGAGCTCTATACTACCATCGACACTCCAAAGTCT
+
AABB>@A?::;@@556<555===;;7:==8595>>@;@;;<;885=7=B7B>>?89899+99<?;::;7779881///-66666'--(-37999+-,5056-....53.3266)/..27335?:?A@A>>=:=8806=76.5:9786222'23889155;:997727555798;;06571772222&2994///..$-40----4566;2825556/5.55<5505@?@A;:79<@@C=C??>?CCCFBBBBBBBBBBCBBB>>>===8706>?==>=?>>188-:A@?
@ATNG8:01935:05187
GATGGTAGCTCACGTACGTCACACGTACTCATTCGTTTCGGAAGAGACAGGTACGTTAATAGTTAATAGCGTACTTCTTTTTCTTGCTTTCGTGGTATTCTTGCTAGTTACACTAGCCATCCTTACTGCGCTTCGATTGTGTGCGTACTGCTGCAATATTGTTAACGTGAGTCTTGTAAAACCTTCTTTTTACGTTTACTCTCGTGTTAAAAATCTGAATTCTTCTAGAGTTCCTGATCTTCTGGTATACACACTTCGCTCGCTACCATCGACACTCCAAAGTCT
+
:<5589?CCBBBCCCCDBBA@@BBBCCCCCBB=B>@@;@B?B@DCCDCCC@CDBBB@C?BABC@C@ABABCBCBB=ACBBC3BB?BBBB>BB==4;:9377,39787828:?:8>@@<@@E7;7;@@@@??@<@AAA===>>>>>CBCBA==<AB<@>@<??7;5;><888>>=167>>>2?<?<@@DDD/A=:9@6<:;///<<<=1////(////83837919<9;;>?=A9@?>99;-//848;9>==:;//,/::9=@A;<;<@@???@@>>?6;;3;???
@ATNG8:01938:05193
GATGGTAGGCGTGTGAGAGTCTGCCCAGAAGATCAGGAACTCTAGAAGAATTCAGATTTTTAACACGAGAGTAAACGTAAAAAGAAGGTTTTACAAGACTCACGTTAACAATATTGCAGCAGTACGCACACAATCGAAGCGCAGTAAGGATGGCTAGTGTAACTAGCAAGAATACCACGAAAGCAAGAAAAAGAAGTACGCTATTAACTATTAACGTACCTGTCTCTTCCGAAACGAATGAGTACAGAGAGTACGATATGTCTACCATCGACACTCCAAAGTCT
+
;;<=@C:98;AAACCBBBC@AADCC>CDD?CC::;B?B@BBBBCBA=@@=@>@<000>>>)0+0;;074==@<=6=B<ADCC389271999*9>A>ABB@@A@AA<A<@><@??;>>>>A>==>A@>===>A:>>@A7:8@AAA@@;?<???<@>>>???A<AAAABB?BB?BBB??A>@=5;6708=<<=/;;6;?>>B=9886;6;AAA8=9=>:;;<@@DA==<=A=ABC:A9979@@B888@@@@@@@@@AD?>>B>??>=:>AC@@??;;;5;=4=?<<
@ATNG8:01940:05186
GATGGTAGCTCACGTACGTCACACGTACTCATTCGTTTCGGAAGAGACAGGTACGTTAATAGTTAATAGCGTACTTCTTTTTCTTGCTTTCGTGGTATTCTTGCTAGTTACACTAGCCATCCTTACTGCGCTTCGATTGTGTGCGTACTGCTGCAATATTGTTAACGTGAGTCTTGTAAAACCTTCTTTTTACGTTTACTCTCGTGTTAAAAATCTGAATTCTTCTAGAGTTCCTGATCTTCTGGTAGAGCGTGCATATATCTACCATCGACACTCCAAAGTCT
+
DCCC?CCCD;6:@@DC=9;BBBBBBDBCBDCB@BDCC>CC?B@BAACCBB?CCDAA>A@BBBB>A<ABBBDCCBB;77777(8<8>CCC>BBBB?BAA8?B:>>@BCC@CCB?????<@@@=A=@@>A:;;><AAAA4::AA@@@@AA@@@>>>@;>>@<@D<@:>>>=>>AAA=@@@@A6@=A<A====,;;666.------7;9<18888'2:::?6A9;;79<9<66616*//:9<@///@7@@B;;;===?@AA@@@@@??;?;;;;;;;;;<BB?CC@@
@ATNG8:01941:05209
GATGGTAGGACGAGCGTCTGAGAGGTACTCATTCGTTTCGGAAGAGACAGGTACGTTAATAGTTAATAGCGTACTTCTTTTTCTTGCTTTCGTGGTATTCTTGCTAGTTACACTAGCCATCCTTACTGCGCTTCGATTGTGTGCGTACTGCTGCAATATTGTTAACGTGAGTCTTGTAAAACCTTCTTTTTACGTTTACTCTCGTGTTAAAAATCTGAATTCTTCTAGAGTTCCTGATCTTCTGGCGCGTATGTATGTCGCCTACCATCGACACTCCAAAGTCT
+
//8969AC?AAABCBB@@;;:BBB>BBCCCCB?@@@B=BB?B?BBBBDDDACCCCC@C@C:;;<A=ACCCCCBBB@BBHDG5A@>A@@@8@?<;5;@@;@A?@A?BBB@BBCCCB@@=@AA:@=AA?@@@@@=@AAA@BCCCEBCCC@DCCBABB?;;;@BB?B>AACAAACHC@CCCHH9B>B8;;BBB*<;BBB<BBC@@@A@>=8===>0=9:9@4949>?A?@9:9A?C?A@@@:949?B=>@@:;9>?:::@@@@??@@?;=::00/;9881<<1?000
@ATNG8:01943:05203
GATGGTAGCTATACGTATATCTATGTACTCATTCGTTTCGGAAGAGACAGGTACGTTAATAGTTAATAGCGTACTTCTTTTTCTTGCTTCTTGGTATTCTTGCTAGTTACACTAGCCATCCTTACTGCGCTTCGATTGTGTGCGTACTGCTGCAATATTGTTAACGTGAGTCTTGTAAAACCTTCTTTTTACGTTTACTCTCGTGTTAAAAATCTGAATTCTTCTAGAGTTCCTGATCTTCTGGGTGTATCAGCGAGTATCTACCATCGACACTCCAAAGTCT
+
AABD@CA@?;BCCBCBCCCCCC@@ABBBBBBB?BBBB<CC@C@AABCCCC?BB@A@@C?AABB>B?AABBBBCBB>BBBBB3BA?B=><?B?B?>>?=??6:9;A>>:=>>>>>>C=B@@<@:=>?>>>@@<@@@@<>687???@@A@@@@@887;>A=AA<A<AAA>>?@==:===AA5A<@7;;AAA/@???E:@888A;;;>>9==>>.:==>C=B=;;7;@@A=<<<A<A>??AA:<<==3:;==<=?=888;>>>??@@;?==:9;==:;5;>4===>
@ATNG8:01944:05206
GATGGTAGATATATGCACGCTTACCAGAAGATCAGGAACTCTAGAAGAATTCAGATTTTTTAACTGAGAGTAACGTAAAAAGAGGTTTTACAAGACTCACGTTAACAATATTGCAGCAGTACGCACACAATCGAAGCGCAGTAAGGATGGCTAGTGTAACTAGCAAGAATACCACGAAAGCAAGAAAAAGAAGTACGACTATTAACTATTAACGTACCTGTCTCTTCCGAAACGAATGAGTAACGTGTGACGTACGTGAGCTACCATCGACACTCCAAAGTCT
+
:::=?BCCDDCCCCCCDDBBB?CC=ABC@CCCCAA?A@CBBAABA>AD@F?AAAAACDDD)C@9:;@@??C@<B??;A@>(0//(///&//939:;;999::;A===:=>>:>@>>>?@?A@@@AAA?=:=AAA8;<>>A>==:>8><<9<>>>@@DD=AAA@>><>@;@?>8==<<<5;;:777878(8818???899A@@=B=>;;;>D<@>=::5:>>@@@@<@<@@D:ABB>A9<7//)/99///?=;<=<<<<;;;ABD>;;;?@A@?@@<AA9@@??
@ATNG8:01950:05197
GATTAGTATAGAGCTCTACATAGTACTCATTCGTTTCGGAAGAGACAGGTACGTTAATAGTTAATAGCGTACTTCTTTTTCTTGCTTTCGTGGTATTCTTGCTAGTTACACTAGCCATCCTTACTGCGCTTCGATTGTGTGCGTACTGCTGCAATATTGTTAACGTGAGTCTTGTAAAACCTTCTTTTTACGTTTACTCTCGTGTTAAAAATCTGAATTCTTCTAGAGTTCCTGATCTTCTGGGTCTACGCTCGTCGCGCTACCATCGACACTCCAAAGTCT
+
C9;69BDBDBBBCDCECDADDBCCCCCB@@?@CCD>BB?B>@@BBCBB@BBB>?9>;@ACD@C?BBAABBBB@<=@@>>,00(////)/AAC;>>>=@?;>>?B?>;>>>>?>AD;<9<=A:??AAD>>>;>>>A<@?@>>>@@A@@?@=>=B=9993//*/7<;=;:;?881699:9/:4::>>???/>>667)//9///<:/838AAB.>885;5;4//)/766<<=;@;??>::=///=@6<<9==>>>??>>>?>;66<76677737677133-2222
@ATNG8:01970:05193
GATGGTAGTGTGTCTCTGAGAGTAGTACTCATTCGTTTCGGAAGAGACAGGTACGTTAATAGTTAATAGCGTACTTCTTTTTCTTGCTTTCGTGGTATTCTTGCTAGTTACACTAGCCATCCTTACTGCGCTTCGATTGTGTGCGTACTGCTGCAATATTGTTAACGTGAGTCTTGTAAAACCTTCTTTTTACGTTTACTCTCGTGTTAAAAATCTGAATTCTTCTAGAGTTCCTGATCTTCTGGAGATATCATCAGCGAGCTACCATCGACACTCCAAAGTCT
+
;<==@CCCCCA@AECECBCAA@BBCCBBBBAA=@@AA<AA>A@CCCBBBC?CDDCC@C@CCCB?D@CCACBBBAB;;::::*:D?CABB=AABB@CEC@AA=@@@CBB@BDCCCDCC?BBC?B?CCDDBCBB@CBCC?CBBBBBBCCDCCCCBBA?B@@<@@>A?BCDDDCCCC?B@@@@3?;A;:9999(9BBBC>BBCEDCBBCB?BBBB2BBBBB@BABB@BB@@B998:@BBBDDD?AAC?CCECCCCDCCCCBBBBBBBB@BBBBCCB??>4993;BBB
@ATNG8:01976:05201
GATGGTAGGCGTGTGAGAGTCTGCCCAGAAGATCAGGAACTCTAGAAGAATTCAGATTTTTAACACGAGAGTAAACGTAAAAAGAAGGTTTTACAAGACTCACGTTAACAATATTGCAGCAGTACGCACACAATCGAAGCGCAGTAAGGATGGCTAGTGTAACTAGCAAGAATACCACGAAAGCAAGAAAAAGAAGTACGCTATTAACTATTAACGTACCTGTCTCTTCCGAAACGAATGAGTACGATGAGATCTCGTGTGCTACCATCGACACTCCAAAGTCT
+
AABC@CCB@BBBBBCEDCDAAABB@<BBB>BCBBBC@B@CEEBBBB?@@>A?AB?88888)9>@ACAABDBBBB=ACCCCCC1:93:39:929AA@FAB?AAAAA=B;>><>AA<??@@A@??A?AA?<<<A;AAAA:@@???@@>:>;?==9?AAAAA?=:>AABCB>BB>BBA:88;<?5<9<8=?>>?/::7;AAAB@::;:>:>@??<>;?@::::=??@AAD<A<@@@6:?B?BBBB;;;?@?@@AA???AA>>>>>CAA;>;=;A@==<C=DD;A>>=
@ATNG8:01977:05174
GATGGTAGCGGCACACATAGATACAGTACTCATTCGTTTCGGAAGAGACAGGTACGTTAATAGTTAATAGCGTACTTCTTTTTCTTGCTTTCGTGGTATTCTTGCTAGTTACACTAGCCATCCTTACTGCGCTTCGATTGTGTGCGTACTGCTGCAATATTGTTAACGTGAGTCTTGTAAAACCTTCTTTTACGTTTACTCTCGTGTTAAAAATCTGAATTCTTCTAGAGGTCCTGATCTTCTGGAGATACACATGATACTCTACCATCGACACTCCAAAGTCT
+
455;8=;9:93555<;;;@@CBCB@@@;96@A@<AA==0==5>8@>ABBCG@BB;;6;>;:@BB6;7:@@<;??BB::;BBB0::5:CCD>BBCDAAAB?CC@;;;MDG@BBCCCBCC@CBCAGACCCCCBBCACCCC?DCCFG=;;DFEGCBBACADDC@A@>@@AABCEDBBBACA@@@.;5;5;<;;.;AABB>BCCCCCCBBB=AAAA0;;;CC?C?A@?@ACCA@=@A>AAABBA=A;;7:BBBCBEFGDAAA@@@BB@@<???@9::@@@9??8@BBB
@ATNG8:01928:05241
GATGGTAGCAGACGTGACAGAGCGCCAGAAGATCAGGAACTCTAGAAGAATTCAGATTTTTAACACGAGAGTAAACGTAAAAAGAAGGTTTTACAAGACTCACGTTAACAATATTGCAGCAGTACGCACACAATCGAAGCGCAGTAAGGATGGCTAGTGTAACTAGCAAGAATACCACGAAAGCAAGAAAAAGAAGTACGCTATTAACTATTAACGTACCTGTCTCTTCCGAAACGAATGAGTACAGAGAGTACGATATGTCTACCATCGTCACTCCAAAGTCT
+
BBBB?BCBBBCDCC@@BDECCCCBB?BDD?BBBCAA>@?BBBBBBB?BA<A>AAAAAAAA2C?CC?>?CCCCAC>BA:;;;;*;A=A5;;;6;CEACCCCDEDBB?A@DD?AAA@DCB?BBCCCCCCCBBBC@DBBB?BAAAA@AC>B?B??=@CBBBCCA?ACAAAA>AB?@@B?BBAAA;AAA==AAAA/AB=A:::AC@A@:?;?AAA:=9<AA@@?BA@AABB?B?ACA=ACC?BBAAACDDBAB@@BBBBBB=889;;995;>=?:;;=>@=@D9A788
@ATNG8:01929:05252
GATGTTAGACACGTGTGCTCTCTCGTACTCATTGTTTCGGAAGAGACAGGTACGTTAATAGTTAATAGCGTACTTCTTTTTCTTGCTTTCGTGGTATTCTTGCTAGTTACACTAGCCATCCTTACTGCGCTTCGATTGTGTGCGTACTGCTGCAATATTGTTAACGTGAGTCTTGTAAAACCTTCTTTTTACGTTTACTCTCGTGTTAAAAATCTGAATTCTTCTAGAGTTCCTGATCTTCTGGGTCTCTCTCTCACGCACTACCATCGACACTCCAAAGTCT
+
CBGCC?BBCCCCBABBCBBDCDCCBBBCCCCC?BCC=AB<A<ACBCGCC@CCCBB?B?BABB@C@CDCCBABBA:99999)3?6BABB>BCCC?CCC?BB798:C@A>@CCCDACC?C?A9>9>>>>AA;;7;===:=>>>>>>AAAA@@A>>>9=?>9@A<A;>667@AA==8=>>>?3?;?:88888(8>;;:)//7///:66:4:??A.99>>>:>;8:59<<=;;;;?:==;;;>188==8=FCBA===B;;;@AA@@@A<<<<AAD@@??<>?5=99:
@ATNG8:01929:05264
GATGGTAGACATATCGTACTCTCTGTACTCATTCGTTTCGGAAGAGACAGGTACGTTAATAGTTAATAGCGTACTTCTTTTTCTTGCTTCGTGGTATTCTTGCTAGTTACACTAGCCATCCTTACTGCGCTTCGATTGTGTGCGTACTGCTGCAATATTGTTAACGTGAGTCTTGTAAAACCTTCTTTTTACGTTTACTCTCGTGTTAAAAATCTGAATTCTTCTAGAGTTCCTGATCTTCTGGGCAGACTCTCACACGCCTACCATCGACTACTCCTAAAGTCT
+
?ABB@CECCCBAACCBBBCCCBBCCBBBCCBB?C@@@<@A=A?BBBBBCC@BB>?@@E?BABC?B?BBBBB@?8A675555'550666057771;=>90/*./998949<AAA>>><@@@<@<ABCB788=7<;==-//::=====<<<=///=9==B:==3818C@@==;;;5;;ABC6?<?>?????/=;67@6<99///::<><@AAA/@=>>@:>6;;3;;:66//+/7<==AAB:==@@:@::6666<999A@>:6:==6:6333-,,799---6-6,**
@ATNG8:01933:05241
GATGGTAGCGCGACGAGCGTAGACCCAGAAGATCAGGAACTTTAGAGGAATTCAGATTTTTAACACGAGAGTAAACGTAAAAAGCAAGGTTTTACAAGACTCACGTTAACAATATTGCAGCAGTACGCACACAATCGAAGCGCAGTAAGGATGGCTAGTGTAACTAGCAAGAATACCACGAAGCAAGAAAAAGAAGTACGCTATTAACTATTAACGTACCTGTCTCTTCCGAAACGAATGAGTACGTGTGACGTACGTGAGCTACCATCGTTCTCCTTAAGTCT
+
@@?@8@<;6;B:9;CCDBBCEA@@C=BCD@BBBBBD?B=CAA:?@CB<@6;6;ACBBBBB3B?AB::9?;====5@==8<<:(---383899-88=7===?>A?88188<<7<9918=>=<=>>?>;777///6666;09:<>>@@C<@;>>@=ABAAA@@@<@ADBBB?@@=@??:??::4;8818;?@A/@B>C>>=;;;==:=<@CAA;?<?=<::5:;:=>>?;?;==<4<9818=AAAAA88789::=9::=:::==?<=8=<<=?:>>@:?;>;@@88
@ATNG8:01937:05221
GATGGTAGCAGACGTGACAGAGCGCCAGAAGATCAGGAACTCTAGAAGAATTCAGATTTTTAACACGAGAGTAAACGTAAAAAGAAGGTTTTACAAGACTCACGTTAACAATATTGCAGCAGTACGCACACAATCGAAGCGCAGTAAGGATGGCTAGTGTAACTAGCAAGAATACCACGAAAGCAAGAAAAAGAAGTACGCTATTAACTATTAACGTACCTGTCTCTTCCGAAACGAATGAGTACGATGAGATCTCGTGTGCTACCATCGACACTCCAAAGTCT
+
55>>;@BBC>@???>?=?>>>BBAA;@@@=?AAAAA=@=?CB@????BB?C?BB@??BBB3C>AACCCCCC???5==;;;;;*;B>A?CCB7BCD?CCDCCCFCB?B@BC@A@A@BBBBCCCCCBBBDBBBC@CCBB>BAA@AA>=;@@DAA>ABBBBDCC?CCCBBB?BB????<??A>=4=::488888+8A=C;;:ABAED9=:==??5:5:<@>?<?BCBBBB?B?BAA;AAA>BBBBCBBA@>>>:::>::9?=>>@@@B<CB>>;;;=::1//)0000
@ATNG8:01937:05268
GATGGTAGCGCACACATAGATACAGTACTCATTCGTTTCGGAAGAGACAGGTACGTTTAAATAGTTAAATAGTACGTAACTTCATTTTTCTTTGCTTTCTGTGGTATTTCTTGCTAGTTACACTAGCCATCCTTACTGCGCTTCGATTGTGTGCGTACTGCTGCAATATTGTTAACGTGAGTCTTGTAAAAACCTTCTTTTTACGTTTACTCTCGTGTTAAAAATCTGAATTCTTCTAGAAGTTCCTGATCTTCTGGGTCTCTCTCTCACGCACTACCATCGACACTCCAAAGTCT
+
55==9=?;;CCD>CCB<<?===>59544<<4405:7:3<<7<7/////:;4;;:99<)44)48:9),,(,,,,,,26838<6///999)9:;587;=45555:89333(3;23443;=9;666ABAB=A9945.955;;;55.555:5:99666666==<;;::96///49<7<6=:8/////:5844444$439.55=>=)55<==4>554::445:.5555$55555.57<<75////)//)/)/9::<<.5444)499=>>>>B@999;999;<7??>595::9;.54/5=<@
@ATNG8:01947:05261
GATGGTAGCGCGATATCAGCGCAGCCCAGAAGATCAGGAACTCTAGAAGAATTCAGATTTTTAACACGAGAGTAAACGTAAAAAGAAGGTTTTACAAGACTCACGTTAACAATATTGCAGCAGTACGCACACAATCGAAGCGCAGTAAGGATGGCTAGTGTAACTAGCAAGAATACCACGAAAGCAAGAAAAAAGAAGTTACGCTATTAACTATTAACGTACCTGTCTCTTCCGAAACGAATGAGTACGTGTGCGACGTGTCTCCTACCATCGACACTCCAAAGTCT
+
@ABC?B:99:0//999?@CCBBBBCD>@@@7;;=99=292498::994994=:>?<<ABBC2C@CCCCDCBBBBB=AAA@CBC2BB=A:@?@4ABCDEDCCCBBBE@C?AA=A@?5;8=9:4>>99996>>BB:AAAA>AAAACBBB?B>B;:79BCCC?CE?C<::CB>AA@BBB@B==>C;?>?:@>>>@@&>=938/89=:;;@4:29;;<2:4:>A@A>;;:@A9::8?DDD>B??:?@?@ABBBBBAA??>?>?>A?=>;>==8<:97955555.5=7??;;
@ATNG8:01947:05263
GATGGTAGGACGAGCGTCTGAGAGGTACTCATTCGTTTCGGAAGAGACAGGTACGTTAATAGTTAATAGCGTACTTCTTTTTCTTGCTTTCGTGGTATTCTTGCTAGTTACACTAGCCATCCTTACTGCGCTTCGATTGTGTGCGTACTGCTGCAATATTGTTAACGTGAGTCTTGTAAAACCTTCTTTTTACGTTTACTCTCGTGTTAAAAATCTGAATTCTTCTAGAGTTCCTGATCTTCTGGGCAGACTCTCACACGCCTACCATCGACACTCCAAAGTCT
+
CBBB?CCB@<<;;>@@AB=DCCBC?BKCEJAA=A>>=9@B?B@CCBBBCCAAAB;;7:=AABC@C@B@A=>00/:499;;;)///5;=>0::6649=@=?A79;@?@@@BBBCCCCD>A@@@D@BB@@@@@B=@@BB?BCCDCAACBA@@DDBBB@@A@ADD@C>BBBBBABAC@CGFHI<C@B@BCCCC5AACCC>AAA@@@@?>?4::::'9==>@=@?BB@@@@;;9?9=???:;:A>@ABC>DGDCBBBADBBBCCD@DCC>@?:::CCCBC<??8@@?@
@ATNG8:01959:05230
GATGGTAGCATCATGCATATCTCACCAGAAGATCAGGAACTCTAGAAGAATTCAGATTTTTAACACGAGAGTAAACGTAAAAAGAAGGTTTTACAAGACTCACGTTAACAATATTGCAGCAGTACGCACACAATCGAAGCGCAGTAAGGATGGCTAGTGTAACTAGCAAGAATACCACGAAAGCAAGAAAAAAGAAGTACGCTATTAACTATTAACGTACCTGTCTCTTCCGAAACGAATTAGTACAGAGAGTACGATATGTCTACCATCGACACTCCAAAGTCT
+
@@@@><ACDBCDB;666::>@BABB>A@B?ABBB;;7;?DBB??@A@AA>A@CBA@ACCD3B?BBBCCCCB>>>8=?>??@@,AB<@=@CC;BBC@CBDBBBA;;;;@CC@ECB;;;BABBBCCDCCCCBBB?BB@@=@@ACCBBB?B?B;;;;CAAABBB@BBBBBB?BD?>>??BCCDG<A>@;::9999%0<7<///==B??;?=BA@@7;6;?BAA@DCBBBBD?A=:::59??=A?BAA999ABAAA@@889?AC?@??9>:><<888=@@@<CE>BBAA
@ATNG8:01963:05224
GATGGTAGACACGTGTGCTCTCTCGTACTCATTCGTTTCGGAAGAGACAGGTACGTTAATAGTTAATAGCGTACTTCTTTTTCTTGCTTTCGTGGTATTCTTGCTAGTTACACTAGCCATCCTTACTGCGCTTCGATTGTGTGCGTACTGCTGCAATATTGTTAACGTGAGTCTTGTAAAACCTTCTTTTTACGTTTACTCTCGTGTTAAAAATCTTGAATTCTTCTAGAGTTCCTGATCTTCTGGTCTACTACACTGTACTCTACCATGACACTCCAAAGTCT
+
::<=:=BBBCCBAA;666=<>;@@BB@@ACBB?CBBB>BB@E?AAFDBAA?ACCCC@DABBBB?B?BBCBBCB@A6AB===+BB8=875-5@?A=A9:48A:9:9>;A>>BB>?>AB=888<A=ABCAA=>=<@???=@???AAAACAAAA>;;;;889;>?=B=A@;;;CAAA8>=AAA5A;?:::9:9)9=:::3;>>;;;;;;@=@@@@,=//-/>7<7??=@>?>>;;7;=B@;;;@;?>@;>>@@?>>====@?@??@AAA:>=9;66666799-77,,
@ATNG8:01963:05235
GATGGTAGCGCATATCAGCGCAGCCCAGAAGATCAGGAACTCTAGAAGAATTCAGATTTTTAACACGAGAGTAAACGTAAAAGAAGGTTTTACAAGACTCACGTTAACAATATTGCAGCAGTACGCACACAATCGAAGCGCAGTAAGGATGGCTAGTGTAACTAGCAAGAATACCACGAAAGCAAGAAAAAGAAGTACGCTATTAACTATTAACGTACCTGTCTCTTCCGAAACGAATGAGTACGATGAGAGAGCTCTCTCTACCATCGACACTCCAAAGTCT
+
BB@@<@;6;ACCCCCCBBCCCB@AA<ABB@CDDCBB?B@CCCCB??=?A=@;?>@:::::*;>ACDCCCBB;;:0;B;;;;.;C<A4;;;&9>=:;CCDEDEBB?B@BB?BCB>BBBBBAABCCCBBCCCC@CCCC?CBBBCC??=A@B@B@?@@BBCCC@CCCBBA@BB?BB?9=>>>>:?CC@BBBBB3BB?B>==BEAAA7;:<A>>1617>BBB@BB:::AA=@=@AA<BBB@BDCBBBBBBBBBBCCBB@@@??>>>>?:>===>>>AAA:=<7<<<=
@ATNG8:01929:05275
GATGGTAGTATCTGCACACTCTGTCCAGAAGATCAGGAACTCTAGAAGAATTCAGATTTTTAACACGAGAGTAAACGTAAAAAGAAGGTTTTACAAGACTCACGTTAACAATATTGCAGCAGTACGCCACAATCGAAGCGCAGTAAGGATGGCTAGTGTAACTAGCAAGAATACCACGAAAGCAAGAAAAAGAAGTACGCTATTAACTATTAACGTACCTGTCTCTTCCGAAACGAATGAGTACACATCGTCGTGTCGTGCTACATCGACACTCCAAAGTCT
+
?@AC?CEDDABBCCCDCCCDDBCBD?BCC?CDDCBA?A?CDCBBAA=?B=A=ABBCCBCB1><?BCCCCCCBBB>CCCCEDD5@@=A<@AB7CCB@CCCCCCCBB?C?DD@DBA?BBBBCCDECC@@9;;C@CCCC>@@AABB??=?@CCC?CCCC@@@A?CBBBBB?BB@BBB@BBBBA;9>?;?BBBB3CC@AAABBBABB>@>@A@A?B=@@BBA?B<;9999398==<7:@@?@@?ABBBBBA;<<BBBBCBBBCCCCBCCCCCCB@@?B@DC;>>>>
@ATNG8:01931:05274
GATGGTAGCGCGACGAGCGTAGACCCAGAAGATCAGGAACTCTAGAAGAATTCAGATTTTTATCACGAGAGTAAACGTAAAAAGAAGGTTTTACAAGACTCACGTTAACAATATTGCAGCAGTACGCACACAATCGAAGCGCAGTAAGGATGGCTAGTGTAACTAGCAAGAATACCACGAAAGCAAGAAAAAGAAGTACGCTATTAACTATTAACGTACCTGTCTCTTCCGAAACGAATGAGTACTATGTAGAGCTCTATACTAATCGACACTCCAAAGTCT
+
BBCD?BBABBCCBBBCCCFCCBBBD=BBB?CCCC@@>@?BCCCCCC?CC?C?CCC@@@@?.?@@???AAB???@8<;;5599$9=496<<@9CBD@CA@A@CB;;9:?AA?BCC@CC??ACIDDDBCBCBBB@CBBB?AAAABBBB?B@C@@>@CCCBCBC?AAABBB?CC?@@A?BBBBC?B<=8:::::+;A==>==ACDDA=A:>>BB:>:=@BBB?BBBBBBBAC>BAD>ABA?BBBCCCCCCAAAAA??>>>@????:;7;A????:;;;>>7?;;;
@ATNG8:01932:05304
GATGGTAGGAGACACGTCGCACACGTACTCATTCGTTTCGGAAGAGACAGGTACGTTAATAGTTAATAGCGTACTTCTTTTTCTTGCTTTCGTGGTATTCTTGCTAGTTACACTAGCCATCCTTACTGCGCTTCGATTGTGTGCGTACTGCTGCAATATTGTTAATCGTGAGTCTTGTAAAACCTTCTTTTTACGTTTACTCTCGTGTTAAAAATCTGAATTCTTACTAGAGTTCCTGATCTTCTGGTGTCGTCTATCATGTACTACCATCGACACTCCAAAGTCT
+
4444.5=>8BBCB==>=<<<@955555999995:9:9,4;7=9==>>@@>?@?@@@;?9>=;B8B?BBB====;A9::999$9838333(3933,37718A7@A@@>?9?9875>AA7;;A8<5:=?675771999947858995755696222615554;>8=588<=A>>>??;?==@H2=5:-/-999,66=;;--/=6667://)/898*9<>>><@;??<>>?@@=>><><>>=A:;7:@C<@;===6///;;96777:::?<???B>>=@AB==@2:676
@ATNG8:01937:05301
GATGGTAGGACGAGCGTCTGAGAGGTACTCATTCGTTTCGGAAGAGACAGGTACGTTAATAGTTAATAGCGTACTTCTTTTTCTTGCTTTCGTGGTATTCTTGCTAGTTACACTAGCCATCCTTACTGCGCTTCGATTGTGTGCGTACTGCTGCAATATTGTTAACGTGAGTCTTGTAAAACCTTCTTTTTACGTTTACTCTCGTGTTAAAAATCTGAATTCTTCTAGAGTTCCTGATCTTCTGGATACACTCATGTGCACCTACCATCGACACTCCAAAGTCT
+
:5:905=C<====<>==<@:9:99=@BC@<AC@CBBC=BB?B>BBCCCFEA;<;BB>BABCCC@F@CAAB@BCBA=@@@@@,:;2;ABB>CCBC@BJF@BB>;;;BAB>BCBBBBBB?BBC@C@BBCCDD@A>ADBB@DAAA@@EDBBABCCBAA?BAA?AB=A?B;;;CCCDD5:;:::*:9@>BBCCC0B@;;<0;>??@DDAAA<A?@@,:;;::?A@CD>BBCBB;;;9?DA?@@?=?AC?CAAAAAEFCCCCCCAA>BBC?B::;A:::??9?@8<@@@
@ATNG8:01944:05280
GATGGTAGGAGACACGTCGCACACGTACTCATTCGTTTCGGAAGAGACAGGTACGTTATAGTTAATAGCGTACTTCTTTTTCTTGCTTTTCGTGGTATTCTTGCTAGTTACACTAGCCATCCTTACTGCGCTTCGATTGTGTGCGTACTGCTGCAATATTGTTAACGTGAGTCTTGTAAAACCTTCTTTTTACGTTTACTCTCGTGTTAAAAATCTGAATTCTTCTAGAGTTCCTGATCTTCTGGCGCGTATGTATGTCGCCATCGACACTCCAAAGTCT
+
BBCC?CBB?BDBCCDDA9;=BCCCCCCCCECB@BDDD?CEGM?;:9AA@@?CCAAA@:::BC@F?BBBCCBA@A?BCDCD3B?9B9999&3;9;6B@@=BE@?>@D9859DB>>=AA=@@@<@<?==::;:;=AAA@<@@AABBA???A??@??@<>===??=?=??A>>>AAA<@===<2=7<6<9898*99666*//<<===B@@57777+7///;5:5>?=B>>>>>><A=AAA@@@<??A=AAA???@@@A?AAA@@<===>@@@===<>>9>A@@
@ATNG8:01945:05270
GATGGTAGCACGAGTCACTCATATCCAGAAGATCAGGAACTCTAGAAGAATTCAGATTTTTAACACGAGAGTAAACGTAAAAAGAAGGTTTTACAAGACTCACGTTAACAATATTGCAGCAGTACGCACACAATCGAAGCGCAGTAAGGATGGCTAGTGTAACTAGCAAGAATACCACGAAAGCAAGGAAAAGAAGTACGCTATTAACTATTAACGTACCTGTCTCTTCCGAAACGAATGAGTACGATGAGAGAGCTCTCTCTACCATCGACACTCCAAAGTCT
+
::==@BCCCBBADDDDDCCCBCBCCACBC?CBCCAA?A@BCDBBBD@CD@C@AAABCBBC3B@BBC?>?CGBBB:A?@AAAA0AB@B@FFE;CEFADBBBCBC@@>A@DC@CBC?CBBBCCCCCCBBBBBBB@CEFD>AABBA?AA=A=A@@=@DDDCCCC?A@@BBB?AB?CBB=??AA@;A??=;5;::1;A;@>>=AAAAD<A9=>@@6:7:>B@A?A????:979>ABB?CBB?BCBBBBBBBBBB@@@@@@????:::==:=>?>>>>AAA=AD:C788
@ATNG8:01947:05307
GATGGTAGATATATGCACGCTCTACCAGAAGATCAGGAACTCTAGAAGAATTCATATTTTTAACACGAGAGTAAACGTAAAAAAGAAAGGTTTTACAAGACTCACGTTAACAATATTGCAGCAGTACGCACACAATCGAAGCGCAGTAAGGATGGCTAGTGTAACTAGCAAGAATACCACGAAAGCAAGAAAAAAGAAGTACGCTATTAACTATTAAACGTACCTGTCTCTTCCGAAACGAATGAGTACTATAGACTATCTGAGACTAATCGACACTCCAAAGTCT
+
AB;<665BAB@AA;99>========9<=?7;;@<<<.928<<<?=>6<?;A=???>>CCC1>:<??@BBBABB@8?A;;;<;<#;49)425>>0===9<>>><<=BB@C@BB@B@@=@B@?@CCBCCBBBCECB?DD;;6:A??AA??=@@C@@>@AA@A@?CAA@??BA>AA<>>>299=??8>@@;:89888%/8/5///9:<=@7:67=:=.76-6=@AA>AB?@?CE?@:=@@7=00,0:;>CCB???B>>>AA@BB?????BB?AAA???B@@?@@8@000
@ATNG8:01949:05285
GATGGTAGCGAGCGAGTGTGTATACCAGAAGATCAGGAACTCTAGAAGAATTCAGATTTTTAACACGAGAGTAAACGTAAAAAGAAGGTTTTACAAGACTCACGTTAACAATATTGCAGCAGTACGCACACAATCGAAGCGCAGTAAGGATGGCTAGTGTAACTAGCATGAATACCACGAAAGCAAGAAAAAGAAGTACGCTATTAACTATTAACGTACCTGTCTCTTCCGAAACGAATGAGTACGATGAGATCTCGTGTGCTACCATCGACACTCCAAAGTCT
+
::==?B@@@DD@?@BBCCCCCCCBB?BDD@CCCB@A=@=A@CBBBB>@@<@?BBDCCCCC1C@CCCCCCBCCCD>CC99999*:B>B9@@@7ACC@CBBBJEEA@<A@CD?BBA?AAAABBACBBBCCCCCC@BCAA>ABBAFEA@>BBCCC@CCCCBB@B@CCCAAABBC@AAA@DCBCC=AAA?BBBBB5BC?CBBCBBCCFAC>ABCC@C?BBBA@<@BAA@AA?B?BDC>B??=?CCCBBABB@BBBBBB=88888@@@AD=AA@>>>@>==066);;9:
@ATNG8:01949:05311
GATGGTAGATATATGCACGCTCTACCAGAAGATCAGGAACTCTAGAAGAATTCAGATTTTTAACACGAGAGTAAACGTAAAAAGAAGGTTTTACAAGACTCACGTTAACAATATTGCAGCAGTACGCACACAATCGAAGCGCAGTAAGGATGGCTAGTGTAACTAGCAAGAATACCACGAAAGCAAGAAAAAAGAAGTACGCTATTAACTATTAACGTACCTGTCTCTTCCGAAACGAATGAGTACGAGAGAGCACACGTGTCTACCATCGACACTCCAAAGTCT
+
>>BC?BCCCBBBCCCCCCCCBABBB=@@B>BCCCDD=@>?AAAACC?AA>A<?==9:::9(78;AABBBBB???8?<;;;;;*:@;A;BBB8BCBAACCBCBC;;7;=BA?BCC?A@CDDCBCCCCBBCBCB>AA;;7;??ACB?@>A?B<;5:>?<:99C=???@@@;;;50005;@@@D>@??:<8:9:9%6848///8;@A=9=7:667*/+/:@<<;@BCBCBB?B?CCB>CFE=99:BBBAAA@@:;;BBBA>=BA@;;:B<=;;;>??A;;8;B:A888
@ATNG8:01950:05314
GATGGTAGTGCGTGATAGAGAGACCCAGAAGATCAGGAACTCTAGAAGAATTCAGATTTTTAACACGAGAGTAAACGTAAAAAGAAGGTTTTACAAGACTCACGTTAACAATATTGCAGCAGTACGCACACAATCGAAGCGCAGTAAGGATGGCTAGTGTAACTAGCAAGAATACCACGAAAAGCAAGAAAAAAGAAGTACGCTATTAACTATTAACGTACCTGTCTCTTCCGAAACGAATGAGTACGAGAGAGCACACGTGTCTACCATCGACACTCCAAAGTCT
+
<>>>;C===CCBBBBGCGCBBB?@@;@BB@CBBBBB?C>AAEAAAC?B=8B?=B@?;>?=+<78=8BBBB?@@C<BBCCCCC2;;6;=@@@2@CC?AAAC@@;>>4:7:A?BCC@CB??B;;;BCCBBBDDC@CEBB>@@ABBBBB=A>A@@=@BBBAABB?BB@@@D>BB=:::;@@9898*8;;5677665$5:7=555>>;=@-/-/9;;5=7=@;;;?BCBA@?B5807?>6>>?:>>@@AA@ABB?:;?????;;==;;;>?;?;;;??@AAA<AE6;888
@ATNG8:01964:05319
GATGGTAGACACGTGTGCTCTCTCGTACTCATTCGTTTCGGAAGAGACAGGTACGTTAATAGTTAATAGCGTACTTCTTTTTCTTGCTTTCGTGGTATCCTTGCTAGTTACACTAGCCATCCTTACTGCGCTTCGATTGTGTGCGTACTGCTGCAATATTGTTAACGTGAGTCTTGTAAAACCTTCTTTTTACGTTTACTCTCGTGTTATAAATCTGAATTCTTCTAGAGTTCCTGATCTTCTGGAGATACACATGATACTCTACCATCGACACTCCAAAGTCT
+
494424<::;=AA56666=>?;<?CCBABA@@>AAAB=CEAD@CCCBBCC?CBBBA>A=@@AC>A@BBA@B@BBC?CACCC2AA>AAAA:AC?>;?9:88A:?873;>77:9:=<=@:8985:=AAA>>>;;6;@>=:==;;888????AA=>>B:;;;=AB<?<??>===?AA5:;===2=<A8==???/?A@@@7;;B;;:?;;;:?>?>7>?@==8=:==8==>@@7717+//::>>8=;;5;;>===>>>?@;;;>???;;7;@???@?==<188)8<>8
@ATNG8:01967:05307
GATGGTAGACACGTGTGCTCTCTCGTACTCATTCGTTTCGGAAGAGACAGGTACGTTAATAGTTAATAGCGTACTTCTTTTTTCTTGCTTTCGTGGTATTTCTTGCTAGTTACACTAGCCATCCTTACTGCGCTTCGATTGTGTGCGTACTGCTGCAATATTGTTAACGTGAGTCTTGTAAAACCTTCTTTTTACGTTTACTCTCGTGATTAAAAATCTGAATTCTTCTAGAGTTCCTGATCTTCTGGATAGCGACGCGATATACTACCATCGACACTCCAAAGTCT
+
55<=8=CCAAAA>9A0//:;7/9459545@=>9@;<;6<C<@=@AAA@BB=@?@??19177;<,3,37??A993<6333333#3939789-58:949333(37,3333:73897778=A;;><0617=<<;88>;>=>?056>?855888?@><<=;577717:6;9668@===BB9<==<=/=5;5;;CCC/A>==?3;;?>>><<///7=>=9)8575727,,,(****,,50638:9999055;48899@>>>>>>???======7=;;;==>>>><>A:B@@@
@ATNG8:01968:05309
GATGGTAGTGTCATATGAGAGTGTGTACTCATTCGTTTCGGAAGAGACAGGTACGTTAATAGTTAATAGCGTACTTCTTTTTCTTGCTTTCGTGGTATTCTTGCTAGTTACACTAGCCATCCTTACTGCGCTTCGATTGTGTGCGTACTGCTGCAATATTGTTAACGTGAGTCTTGTAAAACCTTCTTTTTACGTTTACTCTCGTGTTAAAAATCTGAATTCTTCTAGAGTTCCTGATCTTCTGGTAGAGCGTGCATATATCTACCATCGACACTCCAAAGTCT
+
544=8<<=::555;;>>;@@CB@@@B955:8=34494)4<7;566/999;,//99<7;7>A<@7@;=<0///77749<<<<+<<.4344)4455.555.55.5;;;@@<@@<<<>@A?ADE=A7<:@@AABB?B@@@?BCC@BBB;;;A@@@ABC?BBB?AA>A<@@BBBBCBC>A@?@@.;5;=;;;;;*;>CBD8;::9@@@@==29999$9@@@D4949@;>@@@@AA<@<@@AB;0,000+0A>>=??>999=944<<<9>344///////9)//)/9/4
@ATNG8:01969:05300
GATGGTAGCGCATATCAGCGCAGCCCAGAAGATCAGAACTCTAGAAGAATTCAGATTTTTAACACGAGAGTAAACGTAAAAAGAAGGTTTTACAAGACTCACGTTAACAATATTGCAGCAGTACGCACACAATCGAAGCGCAGTAAGGATGGCTAGTGTAACTAGCAAGAATACCACGAAAGCAAGAAAAAGAAGTACGCTATTAACTATTAACGTACCTGTCTCTTCCGAAACGAATGAGTACGTGTGCGACGTGTCTCCTACCATCGACACTCCAAAGTCT
+
AB?@>@;<<=BB966;:=<<<<<==6><>:=<;<<54.4;444;=5880404:=?????+696@BCCCCCCCB<;;::9:9'9><A=AAA2@B@=99;@@BCBB@B@BB@CCB@BBBCCFBB@A@B;;;CCABCDD@BBCCCCBB=B>@:;6;CCCCBBB@CA@@@A;??=A?>7>A>>?8==<8;<<<<,;><@>??A@B;;5;5:9980707>@B@>ABA@@@@<<9<@>6@00,0@@>@@??999=<998==;<=:<3:?><?>A>??AA??:BE@C;;;
@ATNG8:01970:05296
GATGGTAGCACACGAGATCTCATCGTACTCATTCGTTTCGGAAGAGACAGGTACGTTAATAGTTAATAGCGTACTTCTTTTTCTTGCTTTCGTGGTATTCTTGCTAGTTACACTAGCCATCCTTACTGCGCTTCGATTGTGTGCGTACTGCTGCAATATTGTTAACGTGAGTCTTGTAAAACCTTCTTTTTACGTTTACTCTCGTGTTAAAAATCTGAATTCTTCTAGAGTTCCTGATCTTCTGGGTCTACGCTCGTCGCGCTACCATCGACACTCCAAAGTCT
+
@B>B@CBCFBBB;;6CCCHCBBCCCCDCCC;<8;CBB>BEAE@EBBBBA@?BB@@@@B@CCCC?B?BBBBBAA<B?<<==<+:@>;;<=6<:::9BBA?@A<898A@A=BBBB>AAA=AAB:?;@BAA>9860687=-//=<?????ACB@888>=AAA;AA=B;@@@@????>5;;>??2><A8=<===+<=9::1:77///<<<?=?ABA/AA@>><>:>=<A;;;>>>=A=C??@==7;;DD;?>>@@@B@=<<<<89666@9<<;:>>@>999==66679
@ATNG8:01975:05302
GATGGTAGCTCTGCTCTGACTCTCGTACTCATTCGTTTCGGAAGAGACAGGTACGTTAATAGTTAATAGCGTACTTCTTTTTCTTGCTTTCGTGGTATTCTTGCTAGTTACACTAGCCATCCTTACTGCGCTTCGATTGTGTGCGTACTGCTGCAATATTGTTAACGTGAGTCTTGTAAAACCTTCTTTTTACGTTTACTCTCGTGTTAAAAATCTGAATTCTTCTAGAGTTCCTGATCTTCTGGCGCTCTGTCACGTCTGCTACCATCGACACTCCAAAGTCT
+
;?BC@DBBBA<ACBCCBCDFEHDBABCCCC;;8;BB@=BB@BACCBABCCACCC::9;@BBBC@C@BCECD;;;C?AAAAA0?@=?DGE>CCBA?ACC?BD@BCCDFF@CCCCBBBB@BCC@C?CCCCCCBB@BBCC@GCCBBBBBCCCCCA@?A?CDC<??>B@BBBBBCCCFBBCCCC<C@C>;;;;:.:BCCF>CBBCBBCCCB>BBBB2BBBBD@C@CC@CCCAAAB?BACCBCCB<?8:6:BB@@@@ACCCFBBCAACBB????BCDDBAA5992:@@@
@ATNG8:01931:05342
GATGGTAGTAGTACACTAGTCATACCAGAAGATCAGGAACTCTAGAAGAATTCAGATTTTTAACACGAGAGTAAACGTAAAAAGAAGGTTTTACAAGACTCACGTTAACAATATTGCAGCAGTACGCACACAATCGAAGCGCAGTAAGGATGGCTAGTGTAACTAGCAAGAATACCACGAAAGCAAGAAAAAGAAGTACGCTATTAACTATTAACGTACCTGTCTCTTCCGAAACGAATGAGTACTGTATCTATGTGTGCGCTACCATCGACACTCCAAAGTCT
+
CCBB?BCBB=C???CCICCBGEA@AAEBB@B@DB::8;;A@DCBBG@BB?B?AACAC@@@2C<??BDAABB?@?9??ABBBB2AB?BAHFC:HDGAECCDCCBBC?A@CCACBC?CCAABCCDCBBBCBBBD@CA@@=???????B>A?B:;:;BBBAABC@BBBAAA?BF?BBB<??BBB<A;;788888+8D:>;;;BA>>;,/,/;<<)/)/;=;;=?AABACC>@=???8>??;?BBBEDCBAAAABBBB===BAAAA>>><??A@@@A=<<6=<4@999
@ATNG8:01935:05363
GATGGTAGTCTCAGATAGTCTATAGTACTCATTCGTTTCGGAAGAGACAGGTACGTTAATAGTTAATAGCGTACTTCTTTTTTCTTGCTTTTCGTGGTATTCTTGCTAGTTACTCTAGCCATCCTTACTGCGCTTCGATTGTGTGCGTACTGCTGCAATATTGTTAACGTGAGTCTTGTAAAACCTTCTTTTTTACGTTTACTCTCGTGTTAAAAATCTGAATTCTTCTAGAGTTCCTGATCTTCTGGAGATACACATGATACTCTACCATCGACACTCCAAAGTCT
+
CCCB?DCGCCBBCGGGGCABACC@@ABBBBBC?BCCF>BB@C@CBBBCCD@DBBCD@C@@@AB?C@BADBAB@>=9478899%9?<>????0<955.555.5@;>@A@@@>ABBBBCCB@CCC@C?BBBBA@@@?B;;;>B@@AAA<;;CCCCBCCD?@AAABD?B?A:;;CECCC@BBBBB9B@C>BBCCCC)BBBBB=BBB;;;BAAA?BBAA2B;<;C?B?@@=@AA;;::69????AAC?CCHACCCCBCBBB@000AA@AA@?@CCD@?::7??8>?8@BAA
@ATNG8:01937:05335
GATGGTAGTGTCAGTGCGCGTCGTCCAGAAGATCAGGAACTCTAGAAGAATTCAGATTTTTAACACGAGAGTAAACGTAAAAAGAAGGTTTTACAAGACTCACGTTAACAATATTGCAGCAGTACGCACACAATCGAAGCGCAGTAAGGATGGCTAGTGTAACTAGCAAGAATACCACGAAAGCAAGAAAAAGAAGTACGCTATTAACTATTAACGTACCTGTCTCTTCCGAAACGAATGAGTACTGTATCTATGTGTGCGCTACCATCGACACTCCAAAGTCT
+
;:::8<<;<:9556<<<<<@;>CCC@BB@7509@00)0)008>>>?:?>0848>@@ACCD3B797CCC@?@ABA899;;:::'9@9=9?@@7C>@<@BBA?=>00*06<<6::=9>BBBCCCBB:99:9:>@9<>::6;;00////0>8<9923;;:98884<88=>?8=:5888*//:>?75355:>>>>.:@9>>88588::0505999.6069????BCBBA=>6;;;==8;;;:=>>A??=<<;>?@@@?;:8<<=?>>?><@>;;9;:722+55(7733
@ATNG8:01940:05363
GATGGTAGAGAGAGCTCTCTCATCGTACTCATTCGTTTCGGAAGAGACAGGTACGTTAATAGTTAATAGCGTAACTTCTTTTTCTTGCTTTCGTTATTCTTGCTAGTTACACTAGTCCATCCTTACTGCGCTTCGATTGTGTGCGTACTGCTGCAATATTGTTAACGTGAGTCTTGTAAAACCTTCTTTTTACGTTTACTCTCGTGTTAAAAAATCTGAATTCTTCTAGTAGTTCCTGATCTTCTGGTGCGCTACAGTCTCTCTACCATGCGACACTCCAAGTCT
+
455=055=?@=@:95556<<<<=<;;9;;;5:15@A>7=B?B@DDDDCBC;;9B<;7<4::;<8<8<9888//*/85;@AAA0BC?>88=3::<68;6;<037<>37.338888///566613)..6622251655538555557988<8//.59/537/5<4>4:??<65555059===+5.7122222$28555-5555666222+52222#27877160554973.....2506-----(--50332228::99695265756/5/...7766-.(.(.663
@ATNG8:01940:05367
GATGGTAGGCGACATACATACGCGCCAGAAGATCAGGAACTCTAGAAGAATTCAGATTTTTAACACGAGAGTAAACGTAAAAAGAAGGTTTTACAAGACTCACGTTAACAATATTGCAGCAGTACGCACACAATCGAAGCGCAGTAAGGATGGCTAGTGTAACTAGCAAGAATACCACGAAAAGCAAGAAAAAAGAAGTACGCTATTAACTATTAAACGTACCTGTCTCTTCCGAAACGAATGAGTACAGAGAGTTCGATATGTCTACCATCGACACTCCAAAGTCT
+
9:;<;@;;6=AC>?BBBLBBCBCCC?AAC@BBBBAA6:7;@ABAAA@BB?B>A@B;;;;;*<=ACBELHBBBCE>BABBABA0@@=A@CED9BBA?BBAB@@@CD?B?BD@AAB>AAAABCCDCDDDAAACF@CBAA>AAA@CC::50:=00-0BBABACD?CBBA::6:?;?AA;@>778829AC@CCDDFE);;8=000>9<881818::=/77(7=;;:=@BBBBCB@B@AA@9@::6:?CCCD9:9B???A=AABBC@??BCA=:==<=;;:>;;4?A;A@??
@ATNG8:01943:05364
GATGGTAGCACGAGTCACTCATATCCAGAAGATCAGGAACTCTAGAAGAATTCAGATTTTAACACGAGAGTAACGTAAAAAGAAGGTTTTACAAGACTCACGTTAACAATATTGCAGCAGTACGCACACAATCGAAGCGCAGTAAGGATGGCTAGTGTAACTAGCAAGAATACCACGAAAGCAAGAAAAAAGAAGTTACGCTATTAACTATTAACGTACCTGTCTCTTCCGAAACGAATGAGTACGTGTGCGACGTGTCTCCTACCATCGACACTCCAAAGTCT
+
<=DG@CCCCAA@=CCDDCCCCCBBD=B;:69ABC<;4:9AAACCCB9A@6;4:?=9:::-7:??BA@=>=00*/8/////$5>5:.555&5<@?CBAABBBBC@C@CC@DDD?AA@@BAAABBBBBECBB@CBBB@BBBCBBBB9;7;AA=ACBBBBBB?DAA@@A<??::::=AA???8;==9666676%6<5//)///88CC:=:>A??<?<?ACCB?BCAABAA=@>9::59AA=BBAAAA???A?;;9:6659D<;<=<==:>>>;=;>;<<8==5=;;;
@ATNG8:01947:05333
GATGGTAGCACGACGAGATCTCATCGTACTCATTCGTTTCGGTAGAGACAGGTACGTTAATAGTTAATAGCGTACTTCTTTTTCTTGCTTTCGTGGTATCTTGCTAGTTACACTAGCCATCCTTACTGCGCTTCGATTGTGTGCGTACTGCTGCAATATTGTTAACGTGAGTCTTGTAAAACCTTCTTTTTACGTTTACTCTCGTGTTAAAAATCTGAATTCTTCTAGAGTTCCTGATCTTCTGGTGTCGTCTATCATGTAACTACCATCGACACTCCAAAGTCT
+
;<>>:<:::////::<<CB>A@955=B::6>697;69<4<<8<655===@@<@@9658>:B5858<4::9;<;;886===??.774;333,3A>@:@00/=3::79::4:>?988;76@AA=A<<><AD;;;=???B8;;@@;;;@@@??==<:<6;995:@=B<AAB@>>>AA=:;;DD3>;>188;;:*::;:=0666///798::>@@A.8;;772868:;D=;=;;;:>5;;===A9=;;6;;;AD;;<<@@<<=//*/6334<<=---=3334@@6@=>;
@ATNG8:01970:05339
GATGGTAGCACACGAGATCTCATCGTACTTATTCGTTTCGGAAGAGACAGGTACGTTAATTAGTTAATAGCGTACTTCTTTTTCTTGCTTTCGTGGTATTCTTGCTAGTTACACTAGCCATCCTTACTGCGCTTCGATTGTGTGCGTACTGCTGCAATATTGTTAACGTGAGTCTTGATAAAACCTTCTTTTTACGTTTACTCTCGTGTTAAAAATCTGAATTCTTCTAGAGTTCCTGATCTTCTGGTATACACACTCGCTCGCTACCATCGACACTCCAAAGTCT
+
55<>:>>>CCCFBBB;?9;55559:<56625579///)/9)/)/7/44;;8=@;8838(-(--505076655----(-6666'561889909@@@=@BB@@@=>?=?8958CBBBBBD@CCC?B?B@@????;8=A@A:=>A@@>?>>?@>>888@=CAA:?A<A;A>>>?@@AA7::6888)78<187<::(5699A9AAA>><::5715353'3//.9593;>=::9///9496<BBB@@<>>?<>>>ACA>>>?<<=AB??@>>;>@@@=>>??@<AA7;:==
@ATNG8:01971:05349
GATGGTAGCTCACGTACGTCACACGTACTCATTCGTTTCGGAAGAGACAGGTACGTTAATAGTTAATAGCGTACTTCTTTTTCTTGCTTTCGTGGTATTCTTGCTAGTTACACTAGCCATCCTTACTGCGCTTCGATTGTGTGCGTACTGCTGCAATATTGTTAACGTGAGTCTTGTAAAACCTTCTTTTTACGTTTACTCTCGTGTTAAAAATCTGAATTCTTCTAGAGTTCCTGATCTTCTGGACGACGCGCACTGACACTACCATCGACACTCCAAAGTCT
+
55>>:>CCCBBBAAACA@BCBACCCBBCCCAB?BCEG>CC?C@CCCCCBB?BBCCC?A>ABCB?A9?@CCCBBBC?=====.=?<BBCC>BB@?=@A@=@C@BBBCBB?BBBB@===<BAA=A<@>>>??>><>>@A<@@A>>>?>ACAAA=>>B<???<;:7;=?@?>>@AAB<>>@@@5?<=966666'7=666,8=<9:;A@@@<?@??/?@===<@;>>;=>>>776;@:=>@@>=:=8949A>>>@A===///:===>==8<9::AA@@>969=6=///
@ATNG8:01975:05336
GATGGTAGGAGACACGTCGCACACGTACTCATTCGTTTCGGAAGAGACAGTTACGTTAATAGTTAATAGCGTACTTCTTTTTCTTGCTTTCGTGGTATTCTTGCTAGTTACACTAGCCATCCTTACTGCGCTTCGATTGTGTGCGTACTGCTGCAATATTGTTAACGTGAGTCTTGTAAAACCTTCTTTTTACGTTTACTCTCGTGTTAAAAATCTGAATTCTTCTAGAGTTCCTGATCTTCTGGCGCTCTGTCACGTCTGCTACCATCGACACTCCAAAGTCT
+
@ACD@CBB?BDGBBBCCCCCCCCDDBBCCFCC@BDCC?CF?C@BBBGDCCCACCCB?B?BBCC?C>ABBBBBBBB?BBCCC3@@<>@?@:AAAA?BBB?BB?>>?A?><@EECA@AA<A==9==D@@;;;;;=AAAA;??AB@@@@@@@AA>>>@<;;;;>><A<AAAAAA>@@=C>>>>3=9<997788)99::=5>;:;=>@@@B;?>>>/>@@@B<B<??;@???>>><>=@@@@@>9=>@<===?;;<AA>@@:::=@>>><>B???@?A>>;>A9?>@@
@ATNG8:01975:05367
GATGGTAGTGCGTGAGAGAGAGACCCAGAAGATCAGGAACTCTAGAAGAATTCAGATTTTTAACACGAGAGTAAACGTAAAAAGAAGGTTTTTACAAGACTCACGTTAACAATATTGCAGCAGTACGCACACAATCGGAGCGCAGTAAGGATGGCTAGTGTAACTAGCAAGAATACCACGAAAGCAAGAAAAAAGAAGTACGCTATTAACTATTAACGTACCTGTCTCTTCCGAAACGAATGAGTACACACTCTCATATGACACTACCATCGACACTCCAAAGTCT
+
55=>;@CCBBDCBBBBCDDCCC@@@=@CB@CCBBBB?B?BCBABBC@BB?B@BBBBBBBB3B?BBBBCC@ABCC>AABCDFE5BA=A<@@@@,ABB?CCCCFDCBB>A@CC?BBB@CCB@BCBBCCCCCCCBA?BCDAAAACCBA??<@>AAA>ACCBBBBC@CB>>>B??@:???399999,9=>;888888%/:7:///=;?>=////;<>,/,/<<<<@CA@@A::59=@@B>BFB@BBBBBBBBBBB@AA??>>>BAA>>>AA?BCCBBBA@@=188)::::
@ATNG8:01976:05348
GATGGTAGGCGTGTGAGAGTCTGCCCAGAAGATCAGGAACTCTAGAAGAATTCAGATTTTTAACACGAGAGTAAACGTAAAAAGAAGGTTTTACAAGACTCACGTTAACAATATTGCAGCAGTACGCACACAATCGAAGCGCAGTAAGGATGGCTAGTGTAACTAGCAAGAATACCACGAAAGCAAGAAAAAGAAGTACGCTATTAACTATTAACGTACCTGTCTCTTCCGAAACGAATGAGTACGATGAGAGAGCTCTCTCTACCATCGACACTCCAAAGTCT
+
A=CC@CCC?CBBBCCBCCCCCCCCC=CFDACCCCDB?B@CBBB@AA@BC@D@CCBA@@@@1?;?BCAAABBBBF>BA99999(9@:?;?CE:BBB@B?::@?@==8=;;;5;9818?AAB?>>BBBB@@@==<><>><>>?A>=>>;>:>>>;>AAAA?AA<A<=>BA?@B>B@;6;<677-8==:>@@@@/@A:;:;@=?>;;8;=><66+/+/<<<@<@D?>:;;:>:>AD;@BB?BBBA???889?>==AAAA?>@??>>===?@@@@:8:@@<@@8@<<<
@ATNG8:01929:05377
GATGGTAGCAGACGTGACAGAGCGCCAGAAGATCAGGAACTCTAGAAGAATTCAGATTTTTTAACACGAGAGTAAACGTAAAAAGAAGGTTTTTACAAGACTCACGTTAACAATATTGCAGCAGTACGCACACAATCGAAGCGCAGTAAGGATGGCTAGTGTAACTAGCAAGAATACCACGAAAAGCAAGAAAAAAAGAAGTACGCTATTAAACTATTAACGTACCTGTCTCTTTCCGAAAACGAATGAGTACGTGTGCGACGTGTCTCCTACCATCGACACTCCAAAGTCT
+
55>>:?CCBBCBBBGIBBCCCAAAB@CBB@BBBAAA?B????9:5B8BB>B@=>=AAKEFE)?<?ABAABBBCCB>BACCDEE2BB@C@DDDD1CCC@CBBBBBBBB?B?BC=?994:@@@CCCCCFDCCDCCC?CCBB=AABBBBBB@B?B999:BAAACAA>@@@@?>9?@<::98=<<<<<2:<<8=======#9956///<>@<9)//(/866(/(.:<<=<885?;///)/(/6990:<<6=BAAABBB>>?@??=>=>>B@@?;?:;6:<==A>>>>A:=<1=88/
@ATNG8:01931:05410
GATGGTAGCGCGACGAGCGTAGACCCAGAAGATCAGGAACTCTAGAAGAATTCAGATTTTTTAACACGAGAGTAAACGTAAAAAGAAGGTTTTACAAGACTCACGTTAACAATATTGCAGCAGTACGCACACAATCGAAGCGCAGTAAGGATGGCTAGTGTAACTAGCAAGAATACCACGAAAAGCAAGAAAAAAGAAGTACGCTATTAACTATTAACGTACCTGTCTCTTCCGAAACGAATGAGTACGTGTGCGACTTGTCTCCTACCATCGACACTCCAAAGTCT
+
55>D;?CDBBB@BBCCICCCB@A@B=A@@>@CCC@@?AADFBAABB?BC?B@B@?877777%8?CCCAAAACCCC;@?:;;;;*;A?B@CCC<ECB@BCCCFCBBB?B@CC@CCC=@@AACDGCCCCBBBCCC?CBBB?BACCBBA@<@=@9:8:BBBBCCC?BBBCBC?AA=ABA1988999*97708AAAAA)AA<@877AAA?=5:59==>-/,/>@>@<AAAAABC?B?BBC>CCC@BBBBAAABB@?@@988?=AABBB<@;;7:?AA>>>?@A<@@9>=;;
@ATNG8:01933:05398
GATGTAGTACATGATAGACGACACCAGAAGATCAGGAACTCTAGAAGAATTCAGATTTTTTAACACGAGAGTAAACGTAAAAAGAAGGTTTTTTACAAGACTCACGTTAACAATATTGCAGCAGTACGCACACAATCGAAGCGCAGTAAGGATGGCTAGTGTAACTAGCAAGAATACCACGAAAGCAAGAAAAAAGAAGTACGCTTTAACTATTAACGTACCTGTCTCTTTCCGAAACGAATGAGTACTGCGTCTCACTCTCGCCTACCATCGACACTCCAAAGTCT
+
BC@@?<BA<<=CBBBAB;;;@@;916@B=BAAB@@>@ACBCCBBC@CB?B@DC@@@BBBB)B>;;9CA=BBBCD=CCCCCCB2?@9>4:;:;:$;AA=;<C>CBBBC?A??B==::5:@@@ABBBKGCBBBCAA<ACA@<BAAABB@@=A@CA@?BIDDBBCC@BBBAAA?BB?BFC?AA::928?A=BCBBBB)BB=B99:ECDC>@:0000*/38:66617/878775'579:<5:6806>?>@@@@A@@@@@=889>;;<=8=>>6;;AA==<<<:188)8<<;
@ATNG8:01935:05389
GATGGTAGCAGACGTGACAGAGCGCCAGAAGATCAGGAACTCTAGAAGAATTCAGATTTTTAACACGAGAGTAAACGTAAAAAGAAGGTTTTACAAGACTCACGTTAACAATATTGCAGCAGTACGCACACAATCGAAGTGCAGTAAGGATGGCTAGTGTAACTAGCAAGAATACCACGAAAGCAAGAAAAAAGAAGTACGCTATTAACTATTAACGTACCTGTCTCTTCCGAAACGAATGAGTACTATAGACTATCTGAGACTACCATCGTCCGACTAAAGTCT
+
AABB?CEDDECCCBBBCCCCCCCBB?BBB?CCBBCC@C@@?@BBAB=B@=@>??>77778(9:?AABBBBCCCD=B@BCCCC5BC?C=AAA.;;B@BAACCBBCC?C?BB?BAB>AAFABCIG;;;CC??@B?BA??=?@??BBBF?B=A::5:?AABBCD@BBBA?>;?A;:::3:9999+26638>????'3505///98?>@=B7::8918187@???BBACBAA<?;?DB=BBB?BCBBCCCCAAADA????AACCCCCBBB?BAABBD@BBBAAA<AAAA
@ATNG8:01952:05395
GATGGTAGTATAGAGCTCTACATAGTACTCATTCGTTTCGGAAGAGACAGGTACGTTAATAGTTAATAGCGTACTTCTTTTTCTTGCTTTCGTGGTATTCTTGCTAGTTACACTAGCCATCCTTACTGCGCTTCGATTGTGTGCGTACTGCTGCAATATTGTTAACGTGAGTCTTGTAAAACCTTCTTTTTACGTTTACTCTCGTGTTAAAAATCTGAATTCTTCTAGAGTTCCTGATCTTCTGGGCTGCGCTGATATGCGCTACCATCGACACTCCAAAGTCT
+
@@A@:BB=CCCCCCEB;66<?BBBCBBBBB;;7;BAB=BB@E@??@CBAA>AAA@@;?<?BCB?C?99:ABBBBB?AACCC1@;9<??=4=A994:?>9>A39:5956,5;=?>>?@<@?@<@<@A;>>>>A<==>@:==?::;;@BB@@@>==A6;;>:>?;?;???;;;BBB<@>>>>2>5;5;BBBB.;;<<<1:9<///=<<?8::::+9////6:6>F8;;@@===<?;?@===@:99;<6;///;99:?==>B@@@@AA<=>=@??>>?>5;:3;:::
@ATNG8:01955:05406
GATGGTAGCGCACACATAGATACAGTACTCATTCGTTTCGGAAGAGACAGGTACGTTAATAGTTAATAGCGTACTTCTTTTTCTTGCTTTTCGTGGTATTCTTGCTAGTTACACTAGCCATCCTTACTGCGCTTCGATTGTGTGCGTACTGCTGCAATATTGTTAACGTGAGTCTTGTAAAACCTTCTTTTTACGTTTACTCTCGTGTTAAAAATCTGAATTCTTCTAGAGTTCCTGATCTTCTGGAGATACACATGATACTCTACCATCGACACTCCAAAGTCT
+
555<7<BABDDCDCCCCCCCCCBDDC@@@B@@9=>>@8@@?BACFGDD=B?BCCCB@B?BBCD?B?CBBC@??B@:99999):B=@9;;;.;@AA=B;;5<@?BBBGCCACCCCCCBB@CBC@B?CBBBCBBB@CCCC<AACCCBBBBBC@AACCC?BBB@@@>@>AABBBBCBB@BEGFE8A>A?@AAAA1@BCCF>CBBCCCCCCC>AAAA2ABBCC>B@BB?BAAABBB?B?CBBBBB@BBC@BBBDCCDCCBBBBCBBBBBB@BBBBBBB@@@398*;AA@
@ATNG8:01964:05402
GATGGTAGAGTACAGTGTAGTAGACCAGAAGATCAGGAACTCTAGAAGAATTCAGATTTTTTAACACGAGAGTAAACGTAAAAAGAAGGTTTTTACAAGACTCACGTTAACAATATTGCAGCAGTACGCACACAATCGAAGCGCAGTAAGGATGGCTAGTGTAACTAGCAAGAATACCACGAAAAGCAAGAAAAAAGAAGTACGCTATTAACTATTAACGTACCTGTCTCTTTCCGAAACGAATGAGTACGAGAGAGCACACGTGTCTACCATCGACACTCCAAAGTCT
+
DCAA>AEDCCBCCCCCCCDDDDBBB?BCD@CCBCAA>@?AAAAABC?BB?B@BCAAABAAA(?:?AAAAAAB9::59AACBCC5CC@B@DHHK5CCC@BB@@BBBBB@B@BC?AAA<??BBGCCCCBBBBBDAA?BCBB>BBBB@?@@<@=@@@=?CAAABCD@BB@BBB?BB?>>?;@@::::+8::4888888%/<7>///>>>//+/3////(/(69:::-00;=A@BB<@8BBC>ABB@BBBBBBBB;;:ADAB>=>?@@A??=DC=A<==????<<:=D;A67/
@ATNG8:01970:05382
GATGGTAGCGAGCGAGTGTGTATACCAGAAGATCAGGAACTCTAGAAGAATTCAGATTTTTAACACGAGAGTAAACGTAAAAAGAAGGTTTTACAAGACTCACGTTAACAATATTGCAGCAGTACGCACACAATCGAAGCGCAGTAAGGATGGCTAGTGTAACTAGCAAGAATACCACGAAAGCAAGAAAAAAGAAGTACGCTATTAACTATTAACGTACCTGTCTCTTCCGAAACGAATGAGTACGAGAGTCAGAGCAGACATCGACACTCCAAAGTCT
+
AABC@CCCCCDBABBBDDCCCCCBB?BDC?CCCCBB?A?BACBBBC>@@=@>?>@999:;*9>BDDCCCBBBCC=AA>>>>>,>B9?2:;:.;CC?CBBBCCCCD?B?BC>AAB@BBBBACCDDDDCBBBCC@CCDD?BACBCC??;?=@9:8;CBBCCBB?BCCBAB>AC?BBB;=>987*:==99:::9:%:@<A99:BB??D5838>>>1818>B;;8:AABBCC?C?BBC>CCC?BBBBAAABB@@@@BABBABBBBBBBBB;::AAA<CE>AAAA
@ATNG8:01971:05384
GATGGTAGTGCGTGAGAGAGAGACCCAGAAGATCAGGAACTCTAGAAGAATTCAGATTTTTAACACGAGAGTAAACGTAAAAAGAAGGTTTTACAAGACTCACGTTAACAATATTGCAGCAGTACGCACACAATCGAAGCGCAGTAAGGATGGCTAGTGTAACTAGCAAGAATACCACGAAAAGCAAGAAAAAAGAAGTACGCTATTAACTATTAACGTACCTGTCTCTTCCGAAACAATGAGTACTATAGACTATCTAGACTACCATCGTCACTCCAAAGTCT
+
AABB?BC@;<DEBBBCCCBBBB@@@=ADEAEECC??>@@BBBCCCC?CA?B?BBB@???A1@6@BCBBBBB@AA=ABBCFCC5BB?C5;;;.;BB?BCCCDCCCC@C?CC@BBB<@@BBCCCCECCB@BBBC?CBBB?AABBBCBB?B=A9:7;BBBCBBC@BBBABB?B@=000*000000*00939===>=&:=6<866??@@@;@<@@@@8:7;@AAA@CBBBBAA>A@BAA99949@@AABABBBB@@@@??BBBC@@@AB?GBBB@?@BAA;??9?AAA
@ATNG8:01974:05389
GATGGTAGTGTCAGTGCGCGTCGTCCAGAAGATCAGGAACTCTAGAAGAATTCAGATTTTTTAACACGATAGTAAACGTAAAAAGAAGGTTTTTACAAGACTCACGTTAACAATATTGCAGCAGTACGCACACAATCGAAGCGCAGTAAGGATGGCTAGTGTAACTAGCAAGAATACCTCGAAAGCAAGAAAAAGAAGTACGCTATTAACTATTAACGTACCTGTCTCTTCCGAAACGAATGAGTACGTGTGACGTACGTGAGCTACCATCGACACTCCAAAGTCT
+
BBCD?CCCCCBBCCCCCCCCCBBBB?CCCBBBBBAA<@>@@BAABA?AA?A????ABBBBB)B?BBBBCCBAAAC>CCCCCCC5CD=A49999(;BB?CCCBDCCBC?B?BD?BAB?AABBBCCDDDCCCCCAA@BCAA=AAA?BBA@=A?AAA@BCBBBCBB?BBBBBB?BB?AAA?AA??>8>?<:88888(8@;C;;;@@??@7;7;@@A7;5;>@9:59@>>?9829@@@@<AAB?BBBBBBCCB??BBBBAAABAAABCC9979@<=>?>===066(7888
@ATNG8:01975:05419
GATGGTAGACATATCGTACTCTCTGTACTCATTCGTTTCGGAATGAGACAGGTACGTTAATAGTTTAATAGCGTACTTTCTTTTTTCTTGCTTTCGTGGTTATTCTTGCTAGTTACACTAGCCATCCTTTACTGCGCTTCGATTGTTGTGCGTACTGCTGCAATATTTGTAATCGTGAGTCTTGTAAAACCTTCTTTTTACGTTTACTCTCGTGTTTAAAAATCTGAATTCTACTAGAGTTCCTGATCTTCTGGGCAGACTCTCACACGCCTACCATCGAACACTCCAAAGTCT
+
AABB@CBBCGCCCBBBCGEBBA?;<<<=<<;;7<<@>>==9B958?>>:BB@CBBCB@B;?;;88186?::=:88252'2:9:99$88/8<<<1=9972<;@>;?A<=;;;;:4:=>>>A?>:<<>5;;1;<<<;::=:=?>B;??;==;>776<<<<665947522'29928777:9:=;A:>7799*88;488888(8>;9;066:///===AA:@@@@/>?A@@6;7:===???96606-//;;>>:;66505///77<;?@A===@=BA=6:7733-33666-7707==-
@ATNG8:01976:05396
GATGGTAGAGTATCATGTGTATCTCCAGAAGATCAGGAACTCTAGAAGAATTCAGATTTTTAACACGAGAGTAAACGTAAAAAGAAGGTTTTACAAGACTCACGTTAACAATATTGCAGCAGTACGCACACAATCGAAGCGCAGTAAGGATGGCTAGTGTAACTAGCAAGAATACCACGAAAAGCAAGAAAAAAGAAGTACGCTATTAACTATTAACGTACCTGTCTCTTCCGAAACGAATGAGTACTATAGACTATCTGAGACTACCATCGAACCACCTAAGTCT
+
@@DC@ECCCCCCCCCAA@BCCCCCC?A@@?CCCCAA@B@C?@?CCC@BB@B@DCBBCCCC1D@CBBBBDDDCCD>CCA@???0>@=@?BBB;CCB?CBBABDBBA<A?BB>BAA>BBBABBCCCCCCCCCBB=CCCC>AACBAA??<@@CAB?ACCCBBBB>BBBBBB@@?;@?=1888877*8<<8889999%0>;:///9;A@@<@=@??>5:5:?BBC@CCBBA@?;>;@>?9@AA>AAACBBBCCCAAAAAACCCCBB?AAAC?B@?@A>B@BB?>=:>A@@
@ATNG8:01936:05450
GATGGTAGTAGTACACTAGTCATACCAGAAGATCAGGAACTCTAGAAGAATTCAGATTTTTTAACACGAGAGTAAACGTAAAAAGAAGGTTTTTTACAAGACTCACGTTAACAATATTGCAGCAGTACGCACACAATCGAAGCGCAGTAAGGATGGCTAGTGTAACTAGCAAGAATACCACGAAAGCAAGAAAAAAGAAGTACGCTATTAACTATTAACGTACCTGTCTCTTCCGAAACGAATGAGTACGAGAGAGCACACGTGTCTACCATCGACACTCCAAAGTCT
+
AAAC@CBBBBA;;CDCCCFCBBCCBABBB@CCBB@B=A7;;B@A@C@BC@B?AA@A@@@@@(@?BCBCBCCBBBA:?=>@@@@,@A=A5;;;;;%<AA=BBBCEDDBB?@=@@;@00+0@@@CCFFCCCBBBCCC@CDBB>@@ABBBBB<@=@@A>ACCCDBCB?BAAABB?BB?99:4::??=59894888888%/;7=///==B66077///=06169AAA@ABABBBB?B?BBA=A9:59AAABBCB>>??>=A@>=<=AA<<<<<6<?>>>@@@AA;>=5=::6
@ATNG8:01942:05439
GATGGTAGCACACGAGATCTCATCGTACTCATTCGTTTCGGAAGAGACAGGTACGTTAATAGTTAATAGCGTACTTCTTTTTTCTTGCTTTCGTGGTATTTCTTGCTAGTTCACTAGCCATCCTTTACTGCGCTTCGATTTGTGTGCGTACTGCTGCAATATTGTTAACGTGAGTCTTGTAAAACCTTCTTTTTTTACGTTTACTCTCGTGTTTAAAAAATCTGAATTCTTCTAGAGTTTCCTGATCTTCTGGTGTCTGATCTGTATCACTACCATCGACACTCCAAAGTCT
+
BBBC@BBBCBBBBBBBCCCDCCCDCC@AAC;;8:BDD>BB@B@@@@BCCC?CCCCC@E?@@;;547;<ABBBBBB@BBBBAA':933333(3:<=:?999)8@;>@BC>?<>BBBBBB>:9;/55*8<@@A???:>=<<<6<AAA??>>>A@@@AA@@<>>><AD;@;@@A>>>@AD9=8888)8:>:?@A@@@@#==///*////==664<>4<===<'..;77272-/*.996::@A7<4<89:<>:>=>566=/////8>>===@A>>>A<@>>>@@A;;;<>>5<<<<
@ATNG8:01943:05436
GATGGTAGTGTCATATGAGAGTGTGTACTCATTCGTTTCGGAAGAGACAGGTACGTTAATAGTTAATAGCGTACTTCTTTTCTTTGCTTTCGTGGTATTCTTGCTAGTTACACTAGCCATCCTTACTGCGCTTCGATTGTGTGCGTACTGCTGCAATATTGTTAACGTGAGTCTTGTAAAACCTTCTTTTTTACGTTTACTCTCGTGTTAAAAATCTGAATTCTTCTAGAGTTCCTGATCTTCTGGTATGTGTGCGCAGTGCCTACCATCGACACTCCAAAGTCT
+
A<??=@BBBBCCCCFCCCBCBBBCBBABAB@?;?;9:.9C7=8===CCBB@BCCBC@C?BABA=@=@AACCCBCC>;;:;-:;;,:8@<2B@994:>A=@C?AABCDC?DFDEDDBB?BCC?C?CCCCCCAA=ABBB?CCCCCCCCCCCBC???>;>00+0A=A=ACCBAAA;;4;;;;;.;=A=;;;;;;%;A@@@;ACBBCCCGCE>BBBB2BCACC?A<AC?BCCCBBA?C?BABBBE?B@A>BICCCBBDDCCCBBBC?CBB@>>>B@A?@AA;<<7@@?@
@ATNG8:01945:05447
GATGGTAGAGAGACTGTAGCGCACCCAGAAGATCAGGAACTCTAGAAGAATTCAGATTTTTAACACGAGAGTAAACGTTAAAAAGAAGGTTTACAAGACTCACGTTAACAATATTGCAGCAGTACGCACACAATCGAAGCGCAGTAAGGATGGCTAGTGTAACTAGCAAGAATACCACGAAAGCAAGAAAAAGAAGTTACGCTATTAACTATTAACGTACCTGTCTCTTCCGAAACGAATGAGTACGATGAGAGAGCTCTCTCTACCATCGACACTCCAAAGTCT
+
////)//<CD@>@?665=<<55544)4<<5;AG9:9:B7977/0/836616433333777$78>;7;;773788/734.5999(9:7<.55)5<<7===>>><;?::7;?5?9804=9<BCCCCC;;:BBCB?BAAA=??@CB@AA3;5;;;5:B?<>?>?<??==>B=A@:??=7<;<;;3922+.3355'3:///)/:9;<>A<?<;;;=7=7<698>:?BA@ABB@B<?@B=888=BBA999998::9>@@>>@>A@?;;;;:9==:;;>?@?@<?B:B???
@ATNG8:01946:05467
GATGTAGCTCACGTACGTCACACGTACTCATTCGTTTCGGAAGAGACAGGTACGTTAATAGTTAATAGCGTACTTCTTTTTCTTGCTTTCGTGGTATTCTTGCTAGTTACACTAGCCATCCTTACTGCGCTTCGATTGTGTGCGTACTGCTGCAATATTGTTAACGTGAGTCTTGTAAAACCTTCTTTTTTACGTTTACTCTCGTGTTTAAAAATCTGAATTCTCTAGAGTTCCTGATCTTCTGGAGATATCATCAGCGAGCTACCATCGACACTCCAAAGTCT
+
=<00/::@<<<::<////<:=?A>>?@=?;;6;AAB:@@=@;955==?;;?<<8>::5:=;;7<>BBBBBA?>?999999'88,3<==5;<871///(//(////885:=B@@8;:8:AC3868>>A855;79@@;025>;96:;79;<<85585/./299494<>?>=<>>C=89:;<29:A9::::::&:A<<<2;<;///::9=@:@BBB/@8889174997;;6---06)--9688---62-,,766---78::<6666;?<@::;A>>=<<=AD9>;::
@ATNG8:01949:05424
GATGGTAGATACTCGCTGATACACCCAGAAGATCAGGAACTCTAGAAGAATTCAGATTTTTAACACGAGAGTAACGTAAAAAGAAGGTTTACAAGACTCACGTTAACAATATTGCAGCAGTACGCACACAATCGAAGCGCAGTAAGGATGGCTAGTGTAACTAGCAAGAATACCACGAAAGCAAGAAAAAAGAAGTACGCTATTAACTATTAACGTACCTGTCTCTTCCGAAACGAATGAGTACACATCGTCGTGTCGTGCTACCATCGACACTCCAAAGTCT
+
C@@??BBBCBBBC;<;<9@@DD:::6<BB=@@BB;:6;;?==@@??9?A:?9?@@9:999(::??797<9337/3744444$9?;;.59,5;@5@BABCCCCC?C@CC@BBB?BBAABCDDCCBBABA::4;B@@<@@?=?=>?8?;?;:49=<9>:<A?CAAAAB?BC?ABA>A@AAB=A@@>;<==<<&881765652..-(-(-222(-(-7::::B=??>BC=><>@C9CAB>ABAABC999C?888AA@A???B@??>>9>=??>>:>AA5;;3?@==
@ATNG8:01951:05436
GATGGTAGTATCTGCACACTCTGTCCAGAAGATCAGGAACTCTAGAAGAATTCAGATTTTTAACACGAGAGTAAACGTAAAAAGAAGGTTTTACAAGACTCACGTTAACAATATTGCAGCAGTACGCACACAATCGAAGTGCAGTAAGGATGGCTAGTGTAACTAGCAAGAATACCACGAAAGCAAGAAAAAAGAAGTACGCTATTAACTATTAACGTACCTGTCTCTTCCGAAACGAATGAGTACTGTATCTATGTGTGCGCTACCATCGACACTCCAAAGTCT
+
;;>>9===B=BBBBBCBAACCGECB@CCC?@@@;;;<@;@DD;:8B>BB?C??@??>BBB3B?CCCCBBBA9::,9>?@@@?0@B=B=BBB<BEIACBBCCCDCC?B?BC@BBB?BC??@GDCBA@ACCCCB?BC??=@CBAAA::7;@CAA>ACCDCBBB?BBBBBB@BB@@>??AA:::27;;9878888%8>:A888@@???<><>ABB8;7;A@@@?BBBBBCD=@=9992:AA?BCBDCCBBBBBBB999BB?>==DB@@><AAA>>>A;::088)8?97
@ATNG8:01958:05469
GATTGTAGCTCGCTGATGATATCTCCAGAAGATCAGGAACTCTAGAAGAATTCAGATTTTTTAACACGAGAGTAAACGTAAAAAGAAGGTTTACAAGACTCTCGTTAACAATATTGCAGCAGTACGCACACAATCGAAGCGCAGTAAGGATGGCTAGTGTAACTAGCAAGAATACCACGAAAAGCAAGAAAAAGAAGTACGCTATTAACTATTAACGTACCTGTCTCTTCCGAAACGAATGAGTAGAGAGAGCACACGTGTCTACCATCGACACTCCAAAGTCT
+
A@A>BB@BBB;:6BBBCCCCCCBBB@BCC@CCCCA@>@>@@CCCCC?AB?B??<<788889$98ACCCCCCBBBB=A@ABCBB5AA=A5;;0;@A=ABBCDCCCC@C@CB?CBB?BBBBCCCCCCCCCBBCB@BAAB?CBBBBB985:>A::7;BBCCCBA?ACCCBB?AA<@AA49:::::+:==;=:9::+:>:?=>>BBB>>;><?AAB3818?A@A@BBAAABB?A?AA@:AAA>BCBBBBCCBBBBCBBB???ABBBBBB?BBCB>@>BAA;>>8??=?
@ATNG8:01975:05432
GATGGTAGGTGCACATGAGTGTATCCAGAAGATCAGGAACTCTAGAAGAATTCAGATTTTTAACACGAGAGTAAACGTAAAAAGAAGGTTTTACAAGACTCACGTTAACAATATTGCAGCAGTACGCACACAATCGAAGCGCAGTAAGGATGGCTAGTGTAACTAGCAAGAATACCACGAAAGCAAGAAAAAAGAAGTACGCTATTAACTATTAACGTACCTGTCTCTTCCGAAACGAATGAGTACAGAGAGTACGATATGTCTACCATCGACACTCCAAAGTCT
+
::4404;@=;69;;;;<<<@@@>@@?@@@=@@@;::9=9@?A@ABB=@B9949??;;;;;*;;AACCCCCBA@@6@A<;;;;$9D292949&44439::?>>BBC?B@BA@CCC>A@@@B@@ABBC;<;B@A<@C;<8;A@@BB;;,0+000,0@@@CBCB@BAAABB?@@<@9939><<?8<;;/777777$/;68/./88=;<8<;=;>?4:4;=A;;6;BAABBC@D@BBC<A?@5:9@@@@ABBBBBCBBBBC???BBBBBB?B>>>===>>@=BC>CBAC
@ATNG8:01930:05482
GATGGTAGCACACGAGATCTCATCGTACTCATTCGTTTTCGGAAGAGACAGGTGCGTTAATAGTTAATAGCGTACTTCTTTTTTTCTTGCTTCGTGGTATTCTTGCTAGTTACACTAGCCATCCTTACTGCGCTTCGATTGTGTGCGTACTGCTGCAATATTGTTAACGTGAGTCTTGTAAAACCTTCTTTTTACGTTTACTCTCGTGTTTAAAAATCTGAATTCTCTAGAGTTCCTGATCTTCTGGGTGCGCTACAGTCTCTCTACCATCGACACTCCAAAGTCT
+
@A@D@B96;CECBBBDCCCCBCCCCCBBBD?>9>99;:&9;6;9BBBBDCC?BBCCC?C?CADD?B?AABCCCC?@;9988888":3,39928BAA799?:??;???BDC?ABAAAA@@;>>>6868>@@A>>>9>B=>7:8?<<=>@@A@AA@@@@<@@@<>>;>:>>>>@>@>A;@>@A@3@9>7=;AAA.>?;;;.5/////967;=4=>@@/??@CC<@;??BC>?:::5:8<=?@?B;????9;;;C;;;>>>>=BAAA;;;79666::::9><?C:@?==
@ATNG8:01932:05492
GATGGTAGTATCTGTCTACGAGAGCCAGAAGATCAGGAATCTAGACGAATTCAGATTTTTTAACACGAGAGTAAACGTAAAAAGAAGGTTTTTTACAAGACTCACGTTAACAATATTGCAGCAGTACGCACACAATCGAAGCGCAGTAAGGATGGCTAGTGTAACTAGCAAGAATACCACGAAAGCAAGAAAAAGAAGTACGCTATTAACTATTTAACGTACCTGTCTCTTCCGAAACGAATGAGTACTACTCTCAGAGACACACTACCATCGACACTCCAAAGTCT
+
4444399:;5<999<656;;5554905@==B@@;BC@B?BBB>586>>1515::444444#4.448544:::;<4555>>>>+<;5:.44444#4::5<?@>@@<<;:?9A=>AB=:>;?;B:99@C@@BABA@=@@;;6:<????;93;4;BB=???<AAAC?BBBB9:58A;789;@@ABA=?=<878888'37288=8FCD==:<499656(77<<;;;=@:9:?>?8<8777*39839888:;;797@@??BA777@<=@;::C688@>?::799.//(////
@ATNG8:01948:05510
GATGGTAGATACTGCGCTGATACACCCAGAAGATCAGGAACTCTAGAAGAATTCAGATTTTTAACACGAGAGTAAACGTAAAAAGAAGGTTTTTACAAGACTCACGTTAACATATTGCAGCAGTACGCACACAATCGAAGCGCAGTAAGGATGGCTAGTGTAACTAGCAAGAATACCACGAAAGCAAGAAAAAAGAAGTACGCTATTAACTATTAACGTACCTGTCTCTTCCGAAACGATGAGTACTATAGACTATCTGAGACTACCATCGACACTCCAAAGTCT
+
<<<>?BD>///7/////77555:444)4;<5<6548:.4./88///;5;;6;583333333$3,377;::88888/////:::(//)5.5555$5<<39;544:7-.(-3---6656788;655;;;<<;>>?9>===:>>;>>>?B=?=AB@>@B888B@D>B=><<?;?>8>;7,22557/6693788888%332...36779905/522238466:54.4544:>>9=9===6==<=888:8888=B>>C;<=CA=8777777<;<88888=;;3992///8
@ATNG8:01950:05492
GATGGTAGGAGACACGTCGCACACGTACTCATTCGTTTCGGAAGAGACAGGTACTTTTAATAGTTAATAGCGTACTTCTTTTTTTTCTTGCTTTCGTGGTATTCTTGCTAGTTACACTAGCCATCCTTACTGCGCTTCGATTGTGTGCGTACTGCTGCAATATTGTTAACGTGAGTCTTGTAAAACCTTCTTTTTTTACGTTTACTCGCGTGTTTAAAAATCTGAATTCTCTAGAGTTCCTGATCTTCTGGTGTCGTCTATCATGTACTACCATCGACACTCCAAAGTCT
+
55<<8=@@=@;;6==><===>CDCC@@;<<??6>@BB>CC@C?665:::839:4499&48;>>A<?<?AABCBA@>:00000000"0/)//0/)/@BB?B;;5;:5:;=<<=:BCCCBBCC@AA?3848?=?@AAAADDAA>BBDCBBBBBCBAAABBB>>???9838<AAA;;;ABB=>>?FD5A<>98888777#86///)////..55222'2666'6555616.333.//99;5A=???666-//;5=;;=77///:==BB@@>>;;5;;;:>>>>::177.6733
@ATNG8:01954:05497
GATGGTAGAGTATCATGTGTATCTCCAGAAGATCAGGAACTCTAGAAGAATTCAGATTTTTTAACACGAGAGTAAACGTAAAAAGAAGGTTTACAAGACTCACGTTAACAATATTGCAGCAGTACGCACACAATCGAAGCGCAGTAAGGATGGCTAGTGTAACTAGCAAGAATACCACGAAAAGCAAGAAAAAGAAGTACGCTATTTAACTATTAAACGTACCTGTCTCTTCCGAAACGATGAGTACATAGATATACGTATAGCTCCATCGACACTCCAAAGTCT
+
////)//:ACDEBBCA>A>@A@@9909><7555<=<7<<???A@;;5;;79=BACCCBBBB'@;=;::@@?BBA@:>999=??,=B9@2:9,4<<<>@;A<BABC?B?BE@B??=?AAA@@ABBCCGFAAAC?B;<<@BBAA@@9:5;<B;;8;BC@@@CC?BBBBBC@AA>ABA=@?9999+99<998888(7>9@BB>>:997<4<66///(//(//:::29@>>??B?B?ADD>CBABBCBBBBBBBBBBB???BBB=?A>881889::::77;+55(5552
@ATNG8:01955:05507
GATGGTAGCGCATATCAGCGCAGCCCAGAAGATCAGGAACTCTAGAAGAATTCAGATTTTTTAACACGAGAGTAAACGTAAAAAGAAGGTTTTTACAAGACTCACGTTAACAATATTGCAGCAGTACGCACACAATCGAAGCGCAGTAAGGATGGCTAGTGTAACTAGCAAGAATACCACGAAAAGCAAGAAAAAAGAAGTACGCTATTAACTATTAACGTACCTGTCTCTTCCGAAACGAATGAGTACGATGAGATCTCGTGTGCTACCATCGACACTCCAAAGTCT
+
?::?=A@?@CCBBBCCBBBCGCBBB>AAAADBBCAB>B?B@@@CBB?BC@C@CBDCCCCCC*C@CEFBBCEDBBC=B@@@@@@0>B;@4;;;;*:CD>BCABCCDCB?@=@@;?00+0@@@CCBBBBBDCCCCC@CCAA>A@@?@?::4;=A;;7;CBBBCBB?BDCCBB?8939@@9==:999+999399999:%:>;?999CCAAA7;7:=?>1807=@;;6;@@AACB@A@;<<5;00-0@@@BAADCCCB???AAA@?;:AAA>><>B??>>;;:=1//)0000
@ATNG8:01961:05499
GATGGTAGAGTATCATGTGTATCTCCAGAAGATCAGGAACTCTAGAAGAATTCAGATTTTTTAACACGAGAGTAAACGTAAAAAGAAGGTTTTTACAAGACTCACGTTAACAATATTGCAGCAGTACGCACACAATCGAAGCGCAGTAAGGATGGCTAGTGTAACTAGCAAGAATACCACGAAAGCAAGAAAAAAGAAGTACGCTATTAACTATTAACGTACCTGTCTCTTCCGAAACGAATGAGTACACATCGTCGTGTCGTGCTACCATCGACACTCCAAAGTCT
+
AABC@CDBBBGCCBB;;;CCBBB@@=@BB?BAABBA?B@CCCCCBB?CF@C=?@?9:9:::$;7BD@C=>BCBBA=ACBBBCC5BD@E@CCCC3CCC@DBBBAAA??=@@EE@AAA?BCCCBBBCCCCCCAAAGACCBB?B@@@>@>?9@>B@@>@CBBBBBB@BBBBBB>BB>BBB;>>9882:>>;:99999%9@;?889?A>=>5;5;==>1818>CAA>@@@BBBB?A?ABA;B::6:@AA???A@A@A@@@@@@?@@ABB@:959ABBB???BA3:9,::::
@ATNG8:01966:05475
GATGGTAGGAGACACGTCGCACACGTACTCATTCGTTTCGGAAGAGACAGGTACGTTAATAGTTAATAGCGTATTTCTTTTTTTCTTGCTTCGTGGTATTCTTGCTAGTTACACTAGCCATCCTTACTGCGCTTCGATTGTGTGCGTACTGCTGCAATATTGTTAACGTGAGTCTTGTAAAACCTTCTTTTTACGTTTTACTCTCGTGTTTAAAAATCTGAATTCTCTAGAGTTCCTGATCTTCTGGTGTCTGATCTGTATCACTACCATCGACACTCCAAAGTCT
+
<<<=?A@A=@>;;;9;:;;<=AB@A99:BCBC@CCDD?BC@B@BBBCECC@CDDBB?C>AA??=??BBBCAA900+0000000"0/(/6:1:AAA;==>9:94:?AABC?BBBA@?>=:>@A<A:=>>>@A@@<@>>>587<=?:;;AAA@A898=79//+/6167:?>????AA=@===<2=9=:=<<<<*::////)//////99/87(6666'28:8>9>:?>>:9;::;8=;?>@@@@7;;?=??>?===@@@?>==D=;;;=5;;:;;;;==>:?>7>;;;
@ATNG8:01947:05552
GATGGTAGCGAGCGAGTGTGTATACCAGAAGATCAGGAACTCTAGAAGAATTCAGATTTTTTTAACACGAGAGTAAACGTAAAAAGAAGGTTTTACAAGACTCACGTTAACAATATTGCAGCAGTACGCACACAATCGAAGCGCAGTAAGGATGGCTAGTGTAACTAGCAAGAATACCACGAAAAGCCAAGAAAAAAGAAGTACGCTATTAACTATTAAACGTACCTGTCTCTTCCGAAACGAATGAGTACGTGTGCGACGTGTCTCCTACCATCGACACTCCAAAGTCT
+
88//)//7445=>>???>?CCCCAB9ABB?A;:::;4:494:=<BC@?@<<;>>55599999#949;<;;;==<<<19999:::*:;6;.555&5;;75//////996<:>A9<<>@CC?@ABBBCAAACCCGHECEBB@BBBAAA@@=C?BCC@B;;9ACCE@CCCCBB?BC@DBB?B998A?69920;@@@@==&00+0>000/0/8/505;;@8=<5=AA@@@BC@??@?:=:9::09<<;?B9:5@@B@B@@<<>???BBCB@;;>>8:666;9;7974=<6=522
@ATNG8:01952:05524
GATGGTAGTAGTACACTAGTCATACCAGAAGATCAGGAACTCTAGAAGAATTCAGATTTTAACACGAGAGTAAACGTAAAAAGAAGGTTTTTTACAAGACTCACGTTAACAATATTGCAGCAGTACGCACACAATCGAAGCGCAGTAAGGAGGCTAGTGTAACTAGCAAGAATACCACGAAAGCAAGAAAAAGAAGTACGCTATTAACTATTAACGTACCTGTACTCTTCCGAAACGAATGAGTACTGTATCTATGTGTGCGCTACCATCGACACTCCAAAGTCT
+
;4::.49B@BBCCCABBCCCDAA;;29::.9BAB<;2:4595::;=8==0504::4788-728=;584;?77:59@CBBBA0BB45.55555#5<>:@>?<;@=BB@B@BC@CCC?BBB?AABCBBABBBBBC@BBCC>AABBAAA@:@=;;6;CABCEAA?ABAA@A>AC?BAA>ABBBD>777>>>DDD2992//0/////86;5<;:?9@=BBBBB?AA999999;><@@@;@@@5;7<7773=8<=>@@?8;9AA@@@@A@@<@AAAA@AAAA=AB=BAAA
@ATNG8:01962:05524
GATGGTAGTATATCGCGTCGCTATCCAGAAGATCAGGAACTCTAGAAGAATTCAGATTTTTAACATCGAGAGTAAACGTAAAAAAGAAGGTTTTTTACAAGACTCACGTTAACAATATTGCAGCAGTACGCACACAATCGAAGCTCAGTAAGGATGGCTAGTGTAACTAGCAAGAATACCACGAAAAGCAAGAAAAAGAAGTACGCTATTAACTATTTAACGTACCTGTCTCTTCCGAACGAATGAGTAGTGTGACGTACGTGAGCTACCATCGACACTCCAAAGTCT
+
:::<;A@@;66<==CDDEAA@C@??:@A@;5556666;6;>?566=8<<9=855555===):643339334;<<=7;:::::::$9:49277777$7771799<99833,307?;BB@;=>@@CCCCCBBCCBBBB?BDBB>BACCBB>=;@@CDD?CAAB@@@C?DDCBB@?994:A@8==9888)8><988787(8<7=>>>??>;6+/)/9///)/)/;<00-:A@AABB?C@??;>?>;>CBABBBBBBAABB???B??>>>@@@<==>=888BAA=AF:@888
@ATNG8:01969:05562
GATGGTAGTATCTGTCTACGAGAGCCAGAAGATCAGGAACTCTAGAAGAATTCAGATTTTTAACACGAGAGTAAACGTAAAAAGAAGGTTTTACAAGACTCACGTTAACAATATTGCAGCAGTACGCACACAATCGAAGCGCAGTAAGGATGGCTAGTGTAACTAGCAAGAATACCACGAAAGCAAGAAAAAGAAGTACGCTATTAACTATTAACGTACCTGTCTCTTCCGAAACGAATGAGTACTACTCTCAGAGACACACTAATCGACACTCCAAAGTCT
+
BBDC@BB=666<;;9<@666=?99;ACCC?CCBBAA?B=??CB???@AA@B=@@>9::::(9;B@@A@@A@9992:=AAABB1@C>B2;;;&5<<<;A@>?CC9;;;@DC@BBC?A@AACBBAAABBCEECB?BCCC?B??=<<995;>AAA@BA@??AAB?CEDBAA?BD?@@A?BB???:>A@?@@A@@/@@<???@=>>@?=F=???A7:4:=::;=?AAAC@@=??AAB=BBB@BBBBBBBBBBB@>;=<>997>:988@;?>>>:;:9:6:D;A<</
@ATNG8:01972:05563
GATGGTAGACATATCGTACTCTCTGTACTCATTCGTTTCGGAAGAGACAGGTACGTTAATAGTTAATAGCGTACTTCTTTTTCTGCTTCGTGGTATTCTTGCTAGTTACACTAGCCATCCTTACTGCGCTTCGATTGTGTGCGTACTGCTGCAATATTGTTAACGTGAGTCTTGTAAAACCTTCTTTTTACGTTTACTCTCGTGTTAAAAATCTGAATTCTTCTAGAGTTCCTGATCTTCTGGTCTACGTCGTCGCGCTACCATCGACACTCCCAAAAGTCTT
+
;;;<8<::::566>>>=>666?=<<?0/-5--(/88:38;:=:BBBBBBA<?@BAA>B?BBAA;A8<88===>8606=888'-----(-66<4>?>;37.225522,29=9>=A;59//-/7=;=@?;;:<A;;<<???>>=>CB???=;;881/893//)/678<<;;7==725255*77>7;9AAA.::///)/55///8989-6565'25555/535507757---06(--55<<68883///8;9536-----6779499888755575,222)27--(
@ATNG8:01974:05532
GATGGTAGCGCACACATAGATACAGTACTCATTCGTTTCGGAAGAGACAGGTACGTTAATAGTTAATAGCGTACTTCTTTTTTTCTTGCTTTCGTGGTATTCTTGCTAGTTACACTAGCCATCCTTACTGCGCTTCGATTGTGTGCGTACTGCTGCAATATTGTTAACGTGAGTCTTGTAAAACCTTCTTTTTTTACGTTTACTCTCGTGTTTAAAAATCTGAATTCTTCTAGAGTTCCTGATCTTTCTGGAGATACACATGATACTCTACCATCGACACTCCAAAGTCT
+
CBCC@CBBBBCCDCBBECCCCCCCBBBBBC?>9<:9:.;C?C?CCGCCCC@BBBBB?C@BBAC=@>@BBCAA@A>:0000000#00,//00+9<<B9B6959B?A@@>00-0DAABACC@CDD?B@BCCCCCCC@BBBB@CCCCCCCBBBCCCCCBB?A@A=9969?@ABCCCCBA>AB@BB8B=A=ABAAAAB#BBBBD>CBCCCCCB;;;0;;;;*;@===+0+0=9=BACBDC?B?DBAC<;;0;@B?CCCECCCDCCBBABCBBBBB@BBB>>>??AA287.:@@@
@ATNG8:01928:05602
GATGGTAGACACGTGTGCTCTCTCGTACTCATTCTTTCGGAAGAGACAGGTACGTTAATAGTTAATAGCGTACTTCTTTTTCTTGCTTTCGTGGTATTCTTGCTAGTTACACTAGCCATCCTTACTGCGCTTCGATTGTGTGCGTACTGCTGCAATATTGTTAACGTGAGTCTTGTAAAACCTTCTTTTTACGTTTACTCTCGTGTTAAAAATCTGAATTCTTCTAGAGTTCCTGATCTTCTGGAGATATCATCAGCGAGCTACCATCGACACTCCAAAGTCT
+
@@@B7;;:;;=<<<<///::99;;;;;;<BAA>;;;09@.549@@ACBA=@AB@@=A?BCBB@B@B@@@?>BCE>AACBB1?@;>987(3<<85?4834<78<===B7BDF>?>@A<@;;6;5::::9888;@<:=16866>>@===A@A877>4858:><4;4556///<5503;AAA2>9>=AAAAA/@@@AA7;::::A==9<69:::*5657=3717:3:>?>7786@///7;AA;???;666<///677=@??BB@@@@<>========A;@@8;:;>
@ATNG8:01933:05584
GATGGTAGCGCACACATAGATACAGTACTCATTCGTTTCGGAAGAGACAGGTACGTTAATAGTTAATAGCGTACTTCTTTTTCTTGCTTTCGTGGTATTCTTGCTAGTTACACTAGCCATCCTTACTGCGCTTCGATTGTGTGCGTACTGCCTGCAATATTGTTAACGTGAGTCTTGTAAAACCTTCTTTTTACGTTTACTCTCGTGTTAAAAATCTGAATTCTTCTAGAGTTCCTGATCTTCTGGATAGCGACGCGATATAATCGACACTCCAAAGTCT
+
@@@B?D@;@BDCCCDEDBBBCBCBBBBBBB@@=@@@C>CC@C@DBBACDDADDABA@C?ABA@>@@CBBC@@@@@>ACCCC3CD>AACD<AA;;7;<;4;;5;;;CBCACEDICBBCACBD@B@BCDDCCCC?CCCC?BCCCCCDBCBCBB>@ACC@BBC?CB@E>BABBBBBBB;@;:;:.;=A>;;;;;*;ACBC=DBCFHICBAA5;;;;*9BDCD@B@BBACBBBB::8;@DAABCB?A;;9<CBBCCCCBBBBBBBB@BBBDCDDDD?CD>CDD;
@ATNG8:01942:05612
GATGGTAGCGAGCGAGTGTGTATACCAGAAGATCAGGAACTCTAGAAGAATTCAGATTTTTAACACGAGAGTAAACGTAAAAAGAAGGTTTTACAAGACTCACGTTAACAATATTGCAGCAGTACGCACACAATCGAAGCGCAGTAAGGATGGCTAGTGTAACTAGCAAGAATACCACGAAAGCAAGAAAAAGAAGTACGCTATTAACTATTAACGTACCTGTCTCTTCCGAAACGAATGAGTACCTCTCAGACGCTCGTCCTACCATCGACACTCCAAAGTCT
+
9:;?7<<@@?;@@BHCBBBBCCCBB@B@@<AAA@@@<@;@CABBAC?CD@D?BAAADDDD3G@CBJCCDCBCBC=CCAB@@@1@C@KADDD;FCC@CCBBCBA@@<@?@@=@CC?BBABDCCCCCCCCBAABACB@@>@AAA@@@@=C=AAA>@CCCCCCC@CCCCBB?AB?BCC?AAABB>BBA>AA@@@2@A=A:99ABB@A<@:=<>A3718AB@@=@BBBBCC?B@BCC>BBE@CCAAABB?BBBABBBBAAABB><9<76/69;=9::===<AA9@;;;
@ATNG8:01950:05591
GATGGTAGCGCATATCAGCGCAGCCCCAGAAGATCAGGAAACTCTAGAAGAATTCAGATTTTTTTAACACGAGAGTAAACGTAAAAAGAAGGTTTTTACAAGACTTCACGTTAACAATATTGCAGCAGTACGCACACAATCGAAGCGCAGTAAGGATGGCTAGTGTTGACTAGCAAGAATACCACGAAAGCAAGAAAAAGAAGTACGCTATTAACTATTAACGTACCCTGTCTCTTCCGAACGAATGAGTACGATGAGATCTCGTGTGCTACCCATCGACACTCCCAAAAGTCT
+
;;;;A?0/:CCEBABGBBBBBA;<;;.9@@;<>=;>:.44)49;<<88-33-363749555595"9499<>77=///;1;//////$/;495;>>>+@>?6;;6919??@@<@>A@=ABB=AA??@AABBBCBBBBCC@BB@@=@@BABFBB>DB;;:?A000@00,0@@@?CAB?AB<???9??ABB<@??988999(7<9;<=ACBB>?:?;><<<7:5:=@@<<5<000>>><B?BB@CBB?BBACCCBCBBBCAAAAABBBB>>=AABC7AAB???@>><<)888)999:
@ATNG8:01951:05598
GATGGTAGCACGACACGACGATGTGTACTCATTCGTTTCGGAAGAGACAGGTACGTTAATAGTTAATAGCGTACTTCTTTTCTTGCTTTCGTGGTATTCTTGCTAGTTACACTAGCCATCCTTACTGCGCTTCGATTGTGTGCGTACTGCTGCAATATTGTTAACGTGAGTCTTGTAAAACCTTCTTTTTTACGTTTACTCTCGTGTTAAAAATCTGAATTCTTCTAGAGTTCCTGATCTTCTGGTAGAGCGTGCATATATCTACCATCGACACTCCAAAGTCT
+
<<>?@CCCCCCCCC=@@@C;66DCCEDCCCBB;@::;/;B=@=BBBCCBC@EEEBB?C@BBBB>A>ACDCBBB@?;99::+3839DDF>AAAA@CAA=994:==@AA?BBBB??>>:>AA=A=@?>?:;:;<ACBB<AA@@@?????????A@@8:;::=B=B<@???AAAAB:>;;;;1;<A;@@@@@@(??===28:://.<<::-////'./..3.32883997<::::>9==<9;;8===:;;;??>?=>>@@@@BAA>>>:>==;;;;===;BB>BBCA
@ATNG8:01955:05572
GATGGTAGGCGACATACATACGCGCCAGAAGATCAGGAACTCTAGAAGAATTCAGATTTTTTAACACGAGAGTAAACGTAAAAAGAAGGTTTTACAAGACTCACGTTAACAATATTGCAGCAGTACGCACACAATCGAAGCGCAGTAAGGATGGCTAGTGTATCTAGCAAGAATACCACGAAAAGCAAGAAAAAGAAGTACGCTATTAACTATTAACGTACCTGTCTCTTCCGAAACGAATGAGTACGATGAGAGAGCTCTCTCTACCATCGACACTCCAAAGTCT
+
CBAB@BBB?BCCC@ABHLCDBBBBB@CCFAAAAF@@>@@BCCCCCB?BB>B>B?A::::::%:>CCCCBBBCCCE>@A9:9:9*:C4;4;;;.<BC?CCCCCBDBB?A?CC@AAA<BAAABCCBBCDECCCA?;>AAA=CBBBBC;:8;?BBB?BBAAAA;;;@ACAAA>::4:AA9=;0000*000*0;;;;,:>7B<AAC@@>@:>:>ADC8;7;A@@@?BB@A@CC?B????<@CC?CCAAABBBBBBBABBBDB@@:::??=<8=??>>>@AAA<??5>888
@ATNG8:01956:05599
GATGGTAGCATCATGCATATCTCACCAGAAGATCAGGAACTCTAGAAGAATTCAGATTTTTAACACGAGAGTAAACGTAAAAAGAAGGTTTTACAAGACTCACGTTAACAATATTGCAGCAGTACGCACACAATCGAAGCGCAGTAAGGATGGCTAGTGTAACTAGCAAGAATACCACGAAAAGCAAGAAAAAAGAAGTACGCTATTAACTATTAACGTACCTGTCTCTTCCGAAACGAATGAGTACTGCGTCTCACTCTCGCCTACCATCGACACTCCAAAGTCT
+
<<?@?BABBBCCDBBACCBCHCCCB@BBB?BBB@;;6;;?=?BBBB@AA>A@BBAAACCB1B?BCAAADCCBBB>BABBCCB2AA;@5;;;&9<><?BBABBAAC@C@BD?CBD?BCCCBBBDBBBCBBBBB?BAAA<@@??@@??<@=@@@>@CCCEEBB?BCCBA@=993:@@;@@999929@@;999989%9818:;;>>;;<+/)/669/717<@;;6;A>>=>;8:*---)---(---6678:::=<<<=554=<<::3:?@<@?>>?>>?@@8<?7;000
@ATNG8:01963:05585
GATGGTAGTGATACAGATCAGACACCAGAAGATCAGGAACTCTAGAAGAATTCAGATTTTTTAACACGAGAGTAAACGTAAAAAGAAGGTTTTTACAAGACTCACGTTAACAATATTGTAGCAGTACGCACACAATCGAAGCGCAGTAAGGATGGCTAGTGTAACTAGCAAGAATACCACGAAAAGCAAGAAAAAGAAGTACGCTATTAACTATTAACGTACCTGTCTCTTCCGAAACGAATGAGTACTATGTAGAGCTCTATACTACCATCGACACTCCAAAAGTCT
+
55>>:=BBBBCCFCCCCCBCCCBBB@BBD@BABA@@?B=AA@::5=9;@8C???993;;;;%:5:::>@@BBBBE=??@A@A@2AC?B?BBBB2BCC?BCCBCCDCC@C@BB?A@C?CCCBCCCDCEBCCCDBC?BBBB?BBB@AA>>:??@BB@CBBCCBBB?BBBC@@;@A:9999=>99:9+:>>;9:9:9(6<4;688@AAAA;>;>??C1818=?>@=AAAABBB@C@???8?9959@@A9::BBBBAADD=>>AAAAA<=76/68===>>;;:1///)0000
@ATNG8:01966:05593
GATGGTAGATATATGCACGCTCTACCAGAAGATCAGGAACTCTAGAAGAATTCAGATTTTTAACACGAGAGTAAACGTAAAAAGAAGGTTTTACAAGACTCACGTTAACAATATTGCAGCAGTACGCACACAATCGAAGCGCAGTAAGGATGGCTAGTGTAACTAGCAAGAATACCACGAAAGCAAGAAAAAGAAGTACGCTATTAACTATTAACGTACCTGTCTCTTCCGAAACGAATGAGTACACACTCTCATATGACACTACCATCGACACTCCAAAGTCT
+
CCCC@DCCCCCBBCCCCBBBCCCCC@CBC@BBCB@@?@@CBBBBBB?BB?B@@?>89999(:?BCCBBBBA??<7<@BCEED3BA<A5;;;-;BB@BDDCCCBDD@D?BB?BDD<??CACBBBBCCDDBBBB@BCCC?BBBA???@=@=A@@=@BBCCBBB@CBBBBB?BB?999=?@??>8===;=>=>=,=>:?888DB?;:7::=?AD7;7;?A@A=AA???BB@C@CCC;AAA?CCAAACBBBCB?>>>>>AADAAABBBC>BAA@ABB??>9??8?::9
@ATNG8:01967:05589
GATGGTAGCGCACACATAGATACAGTACTCATTCGTTTCGGAAGAGACAGGTACGTTAATAGTTAATAGCGTACCTCTTTTTCTTGCTTTCGTGGTATTCTTGCTAGTTACACTAGCCATCCTTACTGCGCTTCGATTGTGTGCGTACTGCTGCAATATTGTTAACGTGAGTCTTGTAAAACCTTCTTTTACGTTTACTCTCGTGTTAAAAAATCTGAATTCTTCTAGAGTTCCTGATCTTCTGGTATGACTAGTGTACTACTACCATCGACACTCCAAAGTCT
+
CCFH>?;;==;;9B;<99CFBBBEFJ;96=:>5996?6=A=@.9595559499:@@?B?BBBC>@=@AC966<<9<=>>>>+:>288BB<@?@B>B;;5;;5;AAAAB@CBCDCCFD@CCB?C?CBBABBBC@C;;<@;;;BBCBCBB@@@BAAA@DDD@DE?C@;;;BBDBBA5;;;;;.;;@>;;;;.9@@AC>CDCCBBBCBB299999$99==:?=?BC?@AA@@9:6:@BB@DDE@C@A;AC9;:@@A@BBBCDC@@@;<7<;;;AAAA@@=AA9@@00
@ATNG8:01969:05585
GATGGTAGCAGACGTGACAGAGCGCCAGAAGATCAGGAACTCTAGAAGAATTCAGATTTTTAACACGAGAGTAAACGTAAAAAGAAGGTTTTACAAGACTCACGTTAACAATATTGCAGCAGTACGCACACAATCGAAGCGCAGTAAGGATGGCTAGTGTAACTAGCAAGAATACCACGAAAGCAAGAAAAAAGAAGTACGCTATTAACTATTAACGTACCTGTCTCTTCCGAAACGAATGAGTACTATGTAGAGCTCTATACTACCATCGAACACTCCAAAAGTCT
+
/98939://6>@??>??>>@CCCCD@CCC;6:A:;9257:;;///:6;;58533333;9;'71733383//666(///7777'7:296;<<0<<;799///9:<<9<;>>:>><55499>?;;@B=>BBBCDACC@@5::>==;==9>?@:925;;;=<;@<===00/6;86<:969;333(3223666666$5538588A;?>@:>697791939:=8949>=??;?89,333(3334333=;==><;9<65566788=222:99/335..(/---/(///&/;9:
@ATNG8:01971:05581
GATGTAGAGAGACTGTAGCGCACCCAGAAGATCAGGAACTCTAGAAGAATTCAGATTTTTAACACGAGAGTAAACGTAAAAAGAAGGTTTTACAAGACTCACGTTAACAATATTGCAGCAGTACGCACACAATCGAAGCGCAGTAAGGATGCTAGTGTAACTAGCAAGAATACCACGAAAGCAAGAAAAAGAAGTACGCTATTTAACTATTAACGTACCTGTCTCTTCCGAAACGAATGAGTACAGAGAGTACGATATGTCTACCATCGACACTCCAAAGTCT
+
BCBBBBBBBCCCCCDGBBCEEBA@<@??<@CCDCA?B@BABAABA=AA>A?A?>77777(:<@ABABBBCCCC?BBAAAA@2@B>B4:::.<CC@CBBBBCCCC=B=BC?BBC<??AADCBBCCCCCBBBB?BCCC?AABBB??@7>;>:::?AACCBC?CCCCBB@BB>ABB:??:9:289;888888(8=:>;;;>==887)818::@1819>@?@=AABBABB=@<???8?BB=AABCCCCBBA???BBB????B@=<<>>:>@@@>>;;;A=BC>C@=9
@ATNG8:01928:05647
GATGGTAGTGTCATATGAGAGTGTGTACTCATCGTTTCGGTAAGAGACAGGTACGTTAATAGTTAATAGCGTACTTCTTTTCTTGTCTTTCTGTGGTATTCTTGCTAGTTACACTAGCCATCCTTACTGCGCTTCGATTGTGTGCGTACTGCTGCAATATTGTTAACGTGAGTCTTGTAAAACCTTCTTTTTACGTTTACTCTCGTGTTAAAAATCTGAATTCTTCTAGAGTTCCTGATCTTCTGGATAGCGACGCGATATACTACCATCGACACTCCAAAGTCT
+
/://)/////55555555==55/:9//////7///7.//)//57779://)/////3:)///4.55::954;:44.4444&4:.44///(////:)//3,39333393616><<>5:9.59949799956666:??>?;===>@?>>@666BBBCC@CBB@DE@C@CBAA@@@BA?ABCMG;D?B?BCCJC5BBCDC=C@@@@@AAAA=AACB,ABBBC@CACCBCCB;;;;5;4;ABCBB:;;@=AA@AABDBABCCCBBBAA@C@B@@@AB@=>?:==9ABBB
@ATNG8:01928:05651
GATGGTAGTGTCAGTATGAGAGTGTGTACTCATTCGTTTCGGAAGAGACAGGTACGTTATAGTTAATAGCGTACTTCTTTTTCTTGCTTTCGTGGTATTCTTGCTAGTTACACTAGCCATCCTTACTGCGCTTCGATTGTGTGCGTACTGCTGCAATATTGTTAACGTGAGTCTTGTAAAACCTTCTTTTTACGTTTAACTCTCGTGTTAAAATCTGAATTCTTCTAGAGTTCCTGATCTTCTGGGATGTGTGCGCAGTGCCTACCATCGACACTCCAAAGTCT
+
:<:>=A??90/////<<<=BC666?>===@5557;<<>4==05.5995555./7///)//9//*6:CBBBDCBCCABAAAA,;;6;:=>5?;<=9=;?:;B7:;9CCC@CBBBBCCB?A@C@C@IFBAABAA?@GFL@BCCCCCDCCCCBBCDCCADCC>BB?A?A@@>94555.45555&55:5;;999(99999)5.555<<5555.555&5;;;<8<2657;;:;///6:6///9<<7;;=>8>000>===9=555;<:;;=8995////8--(-9/5---
@ATNG8:01928:05668
GATGGTAGTATAGAGCTCTACATAGTACTCATTCGTTTCGGAAGAGACAGGTACGTTAATAGTTAATAGCGTACTTCTTTTTCTTGCTTTCGTGGTACTCTTGCTAGTTACACTAGCCATCCTTACTGCGCTTCGATTGTGTGCGTACTGCTGCAATATTGTTAACGTGAGTCTTGTAAAACCTTCTTTTTACGTTTACTCTCGTGTTAAAAATCTGAATTCTTCTAGAGTTCCTGATCTTCTGGATACACTCATGTGCACCTACCATCGACACTCCAAAGTCTT
+
:::=:=BBC?EDCCCCBBBB=BCCCDCCDCCB<@:::5;A?C?@@BB=BB>B?@@@,0*0?>?<@=@BBAAAA9:/999:9$25.5888*2>>A>BBEBBA>==>788;@===@=;;7;BD<A====>===@<@@AA:??BA>>>>>>D?><<7818;;<BC=B=;;;?A@ABD=AAADE6:1717<<<<,//<;<077:7;;;;;<68999,9///=9@9AC;@@BB=>=;>=CA???C6:8<=@?@>::6;667====A:<<@9:///====6:76;19988-
@ATNG8:01929:05665
GATGGTAGAGAGACTGTAGCGCACCCAGAAGATCAGGAACTCTAGAAGAATTCAGATTTTTAACACGAGAGTAAACGTAAAAAGAAGGTTTTACAAGACTCACGTTAACAATATTGCAGCAGTACGCACACAATCGAAGCGCAGTAAGGATGGCTAGTGTAACTAGCAAGAATACCACGAAAGCAAGAAAAAGAAGTACGCTATTAACTATTAACGTACCTGTCTCTTCCGAAACGAATGAGTACTATGTAGAGCTCTATACTACCATCGACACTCCAAAAGTCT
+
:;;>:BBBBCCCCDABACCB=;;CC=@@@?ABA@@@4:59==<<<=6:848>;@?<;;;;'7/39>???>BBBB<ABCCECD5BB>B;?A@7A?@?F;;;@@@9969=AA?BBB?BBBAAAABCBBBCCCCE?AA;;6997??A994;=A@@<@@@@@C8978;@;8>:=B?@@A587?CC8>;<888888(6=9AA@??>@AA=H688;?9>9=;@??=@BAAC@@4857BD>BAB?BBBC??>DBBB>>>>>>>A=>=<9:66*//:<<<>===0888(9><<
@ATNG8:01931:05640
GATGGTAGTGATACAGATCAGACACCAGAAGATCAGGAACTCTAGAAGAATTCAGATTTTTAACACGAGAGTAGACGTAAAAAGAAGGTTTTACAAGACTCACGTTAACAATATTGCAGCAGTACGCACACAATCGAAGCGCAGTAAGGATGGCTAGTGTAACTAGCAAGAATACCACGAAAGCAAGAAAAAGAAGTACGCTATTAACTATTAACGTACCTGTCTCTTCCGAAACGAATGAGTACCTCTCAGACGCTCGTCCTACCATCGACACTCCAAAGTCT
+
@ABB:?;;BABB;6;CE;:96<<;;5:<?456?;@B9B=AAB???A778=B?BCBBCDCC3B@BBAA@A?>><8:==::;:;,00*0<@@@5@@C;>>>;9:88807/5>/52927785?@CCCEBBBGBBA@BBBB?BACA@@@B?B>B;;6;@;:;BBB?BCABAC?BB?BBB?ABBBC>BBA>A@ABB2BC@BBAAA=??@3839A>@5;5;@DBB>BC;;<BE@C@BBC=ACC?:::BBBB?A????BBBBBBBBBA=>>><@===>@@@@A;>>8;;;;
@ATNG8:01937:05624
GATGGTAGTGATACAGATCAGACACCAGAAGATCAGGAACTCTAGAAGAATTCAGATTTTTAACACGAGAGTAAACGTAAAAAGAAGGTTTTACAAGACTCACGTTAACAATATTGCAGCAGTACGCACACAATCGAAGCGCAGTAAGGATGTCTAGTGTAACTAGCAAGAATACCACGAAAGCAAGAAAAAGAAGTACGCTATTAACTATTAACGTACCTGTCTCTTCCGAACGAATGAGTACGATGAGAGAGCTCTCTCTACCATCGACACTCCAAAGTCT
+
CCBB?BCBCCCCD@@CBCCDD@@@D@DDB?BBBBCB?B?BBBBBAC?BC?C?BBBBBBBB3B?BBBABBBBA@A8?A??@@A2AA=B=BBB:BCCACCCCGDEBB?B@CE?BBC?CBA@BCCCCCCCCBBBC?CCCD=BABB@@@@<A?CBBBBBBBBCCD=ABABBA>A@>AAA@CCBBC=?@?888898(7=:?AECCBBBC@C?CBBB=@=@ABCC@CCBA?@?9?=??;@?>9?BBAABBBBBBBCCCDAA??>>;999959888<=<A@A<AA:A>=>
@ATNG8:01940:05653
GATGGTAGCACACGAGATCTCATCGTACTCATTCGTTTCGGAAGAGACAGGTACGTTAATAGTTAATAGCGTACTTCTTTTTCTTGCTTTCGTGGTATTCTTGCTAGTTACACTAGCCATCCTTACTGCGCTTCGATTGTGTGCGTACTGCTGCAATATTGTTAACGTGAGTCTTGTAAAACCTTCTTTTTACGTTTACTCTCGTGTTAAAAATCTGATTTCTTCTAGAGTTCCTGACTCTTCTGGATATGAGTGACTCGTGCTACCATCGACACTCCAAAGTCT
+
55<=9=CCCCBBCBCCCCDECCCCCCCCCKCB@BCDC>BC@CAA@@CBA@>AEBBA@C:::BC:B?BBBBBBBBD?BBBBB2BB?BA@@;<CCC?DCC?BB=?<?A??;?AA@A>==:=@@:?<>=<>8;:?=BA??;?BDBA=>>AA@??@@@@<@>><>?<?=BBA===A;;5;====2=:>:88888(8>>>>7>:;877?>??<<<<<,;///99:1:;4;;;;?BB=B==<///<9-32=2-----36;<??????===>>:>@@@;;;@7716@66669
@ATNG8:01940:05666
GATGGTAGCTATACGTATATCTATGTACTCATTCGTTTCGGAAGAGACAGGTACGTTAATAGTTAATAGCGTACTTCTTTTTCTTGCTTTCGTGGTATTCTTGCTAGTTACACTAGCCATCCTTACTGCGCTTCGATTGTGTGCGTACTGCTGCAATATTGTTAACGTGAGTCTTGTAAAACCTTCTTTTTACGTTTACTCTCGTGTTAAAAATCTGAATTCTTCTAGAGTTCCTGATCTTCTGGTATGACTAGTGTACTACTACCATCGACACTCCAAAGTCT
+
CCCC?BBB@@;?BCCCCJCCCEDACBBBCCCB?BBAA<BC@D@BBBCDCA?BCCBC@C>??CE@C?BBBBBEBBB?ABCCC2A@?CCCC>BBBB>AAB=@@;>??B@@=ACAA=>==:>@@=A<???A???A<@@@@176<;=>==>>ABB;;;@<;;;>DD;?;@A?@=>===:=@@@A5@=A;<=<<;+:;66606::///667>:>@A@/@@=>>=B:>=<B???<;:;?5::<=::4;;=9>B;<;AAAA>>>>AAAAAAA=A???@@??=>:;A9>>>>
@ATNG8:01943:05622
GATGGTAGCGCATATCAGCGCAGCCCAGAAGATCAGGAACTCTAGAAGAATTCAGATTTTTAACACGAGAGTAAACGTAAAAAGAAGGTTTTACAAGACTCACGTTAACAATATTGCAGCAGTACGCACACAATCGAAGCGCAGTAAGGATGGCTAGTGTAACTAGCAAGAATACCACGAAAGCAAGAAAAAGAAGTACGCTATTAACTATTAACGTACCTGTCTCTTCCGAAACGAATGAGTACGATGAGAGAGCTCTCTCTACCATCGACACTCCAAAGTCT
+
CB@@=A;66<BCCCEGDBBBBBCCD>CCC?CCDCCC898:CCDDCC?CC?B?BBBCCCCC1C?CCBBCDDCBBC;?C99999*;B>B?BBB<CCDACCCCCCF??>@@CC@CCC=ABCBDCCCBBDCCCCCC@CCCC?CCCCBBBB?C@CBB@BBCCCCCC@BBBBBB>BB>BBB=@AAA@9>>?@BCCCC3BB@B988CCBAA;@:>>AA:=:<?CBB@BCBBBCB?B?BCC=BBB@BBBBBBB>>>CCBBADBBBB:88><@@<=:::>>>@AA=AC:A=>>
@ATNG8:01945:05628
GATGGTAGTGTGTCTCTGAGAGTAGGTACTCATTCGTTTCGGAAGAGACAGGTGCGTTTAATAGTTAATAGACGTACTTCTTTTTCTTGCTTTCGTGGTATTCTTGCTAGTTACACTAGCCATCCTTACTGCGCTTCGATTGTGTGCGTACTGCTGCAATATTGTTAACGTGAGTCTTGTAAAACCTTCTTTTTACGTTTACTACTCGTGTTAAAAATCTGAATTCTTCTAGAGTTCCTGATCTTCTGGGTCTCTCTCTCACGCACTACCATCGACACTCCATAGTCT
+
44::5:>>>=<===666>>;;;<6605==455:7:?DC;@A;:8===945<7555555)549:=;574..-----78<7:<<<<*993:<<<6BB?<5;00)//)/7;=>A<666?===>:@AA?=<BABBBBAA=>>:@296>>BAB==CC>B<<<A>??@=@@=@?AAB::9>>C@BBBCC9C:>469;@;*>>=<=6>;666<<<:55.5;;;$54:::.5.597;==<<;A4909<9:;;255>>4A<CBB?BBAAAABB=B999?A@@994300/)///;67/
@ATNG8:01949:05650
GATGGTAGTATATCGCGTCGCTATCCAGAAGATCAGGAACTCTAGAAGAATTCAGATTTTTAACACGAGAGTAAACGTAAAAAGAAGGTTTTACAAGACTCACGTTAACAATATTGCAGCAGTACGCACACAATCGAAGCGCAGTAAGGATGGCTAGTGTAACTAGCAAGAATACCACGAAAGCAAGAAAAAGAAGTACGCTATTAACTATTAACGTACCTGTCTCTTCCGAAACGAATGAGTACATAGATATACGTATAGCTACCATCGACACTCCAAAGTCT
+
44:<8@DBB?CBCC@D>??@DBBB=8<?A;@@>9;92925=A566@:>>25299444888'98<<<=====BAA;@@AAAAA2AC?C=ABA9CCHABBBAFDDCC@C@DC@CCC?BA@@BDCCBBBCDCBBB@CA??<@@@@AA@@<@=??@=@BBBBCCA?CCCCBA?BC@989>A@BBB<AA><>CDDC/AA;A:::ABAAB8:7;?AA:>:=ABAA>ACCAAAA>A?BBB>BBB?ACCDBBBAA>@AA@>>>@@AAB@@><<6<<<<:::AAA<AA:B:::
@ATNG8:01952:05642
GATGGTAGGCGTGTGAGAGTCTGCCCAGAAGATCAGGAACTCTAGAAGAATTCAGATTTTTAACACGAGAGTAAACGTAAAAAGAAGGTTTTACAAGACTCACGTTAACAATATTGCAGCAGTACGCACACAATCGAAGCGCAGTAAGGATGGCTAGTGTAACTAGCAAGAATACCACGAAAGCAAGAAAAAGAAGTACGACTATTAACTATTAACGTACCTGTCTCTTCCGAAACGAATGAGTACCTCTCAGACGCTCGTCCTACCATCGACACTCCAAAGTCT
+
?@CE@CBB?BCBCCDBCCCCCCBCC>CCCACC99:B?B?BBCCACB@BB@C@BB@@ADDD2@>BCCBBABCBBB9??99999(9@;A>BCB:BCD@CAA;@@@AA;A;>>9>>>:>>AAAA>>>?<<<<<<A;===>8<<>AAA:85:=C>>;><<<>=@A;A>>>@@<@B@BCC=A<>?=5=;:476666(7:4:>==///==@9@<@<===B=>>==>;?A>>;<;=A<AAA9?BB?@=@@///9:777===>888>@@B=???<ABA?;<;@@@<@D:@;;;
@ATNG8:01952:05668
GATGGTAGGCGAGAGTGAGACGCAGTACTCATTCGTTTCGGAAGAGACAGGTACGTTAATAGTTAATAGCGTACTTCTTTTTCTTGCTTTTCGTGGTATTCTTGCTAGTTACACTAGCCATCCTTACTGCGCTTCGATTGTGTGCGTACTGCTGCAATATTGTTAACGTGAGTCTTGTAAAACCTTCTTTTTACGTTTACTCTCGTGTTAAAAATCTGAATTCTTCTAGGTTCCTGATCTTCTGGTGTCGTCTATCATGTACTACCATCGACACTCCAAAGTCT
+
:::=:;;;;@@@C:66@>>>>=<;;;;=CC;;7;ABB>CC@C?BBBBBAA?ABB@A=@=?ABC?B?CFCAAA@77.9?9<:+??9@99:9&39;?7B@A?BC>><>99::?>>>?>>><>CC7;7;@<=<?>>;>>BB7::DDA>>=@AA>>>==A;>>?;==8>==>=AAAAAA<?@@DC1:08087888(89>>A9A;;;==<=?>7<===.=>>>B<><>A;?;;;<@<@=BA==;;6;>?;???AAAA@<<<99///:9:=9>;;;@@@???<@D;==>=
@ATNG8:01954:05651
GATGGTAGAGAGAGCTCTCTCATCGTACTCATTCGTTTCGGAAGAGACAGGTACGTTAATAGTTAATAGCGTACTTCTTTTTCTTGCTTTCGTGGTATTCTTGCTAGTTACACTAGCCATCCTTACTGCGCTTCGATTGTGTGCGTACTGCTGCAATATTGTTAACGTGAGTCTTGTAAAACCTTCTTTTTACGTTTACTCTCGTGTTAAAATCTGAATTCTTCTAGAGTTCCTGATCTTCTGGGTCTACGCTCGTCGCGCTACCATCGACACTCCAAAGTCT
+
BCCC@CECCCBCCCCBCBJCDFDDCABACCBB@BBBA=AA;><@ACAB@@>@DCBB>B>@AAB@C@CBBBBBBBB>A@DDD3AA>ACCC=BBCB=@@B?BB;779BDB@AAB??A@@<@??;?<@@@><>==;==<<6<<=<<>@@@CD?????D::::=AE=A;>>>@??>==9;;;BB5A<@;<=<<<.<A;;;*//6///:76:/867(266696=4>=5>779///7<6;:;76<///==6===@??>>>@===@>>>@A<@@@B@??===<;;4;88/
@ATNG8:01957:05641
GATGGTAGTCTCAGATAGTCTATAGTACTCATTCGTTTCGGAAGAGACAGGTTACGTTAATAGTTAATAGCGTACTTCTTTTTCTTGCTTTCGTGGTATTCTTGCTAGTTACACTAGCCATCCTTACTGCGCTTCGATTGTGTGCGTACTGCTTGCAATATTGTTAACGTGAGTCTTGTAAAACCTTCTTTTACGTTTACTCACGTGTTAAAAATCTGAATTCTTCTAGAGTTCCTGATCTTCTGGTAGAGCGTGCATATATCTACCATCGACACTCCAAAGTCT
+
@5;58===C=B@BC:<6@?9;<?595===::99@==B>BD@D?BBAA=;;,/)-8--(-(///-(/)//:::<<<:.43333$3314;>>4946616<<8=>4695=:;7;;?AABAA>@AD;@>@CCCCCCD@CCCC@CBBBABA000::00+0>>:9:9;>?:;7;3////9:<7666?>05.555555&5999>6>??=??<:99.4444$44445:=8==9<@CB@>?=??CBBCBB>@@B?;:9>>@@A>?@:99?B>>?B?CCCC?=>???8@B;A;;;
@ATNG8:01968:05627
GATGGTAGCACGACACGACGATGTGTACTCATTCGTTTCGGAAGAGACAGGTACGTTAATAGTTAATAGCGTACTTCTTTTTTCTTGCTTTCGTTTGTATTTCTTGCTAGTTACACTAGCCATCCTTACTGCGCTTCGATTGTGTGCGTACTGCTGCAATATTGTTAACGTGAGTCTTGTAAAACCTTCTTTTTACGTTTACTCTCGTGTTAAAAATCTTGAATTCTTCTAGAGTTCCTGATCTTCTGGACGACGCGCACTGACACTACCATCGACACTCCAAAGTCT
+
55;>;>CCGB@;;=;;;=665;>;;6@@B@CB?CBBB<@@=@?B:;;;==8==@:;8:?ACBB?B?ABBD?=833,333333#396;?>=1<<<<433377.78,373333.3::97867.5A>8=8===::7;<8=@AA<@?AA@AAAAAA@?<=;:4;::9=>:>;>@@AAAA??<?????3?;?;?AAAA/AB@@@9>>A>==>>;;67<<;+://+/<6;6?A=BAAAAAA<@<@A<;//-/9949=@@@@>==B===>>>:;;@<A>==AAA?:;5:=4=<<=
@ATNG8:01933:05705
GATGGTAGAGTATCATGTGTATCTCCACGAAGAATCAGGAACTCTAGAAGAATTCAGATTTTTAACACGAGAGTAAACGTAAAAAGAAGGTTTTACTAGACTCACGTTAACAATATTGCAGCAGTACGCACACAATCGAAGCGCAGTAAGGATGGCTAGTGTAACTAGCAAGAATACCACGAAAGCAAGAAAAAGAAGTACGCTATTAACTATTAACGTACCTGTCTCTTCCGAAACGAATGAGTACGAGAGAGCACACGTGTCTACCATCGACACTCCAAAGTCT
+
///7288?CBB>666>==<<<<=99344443883888;.945@?AB@@=@B=B?@BB;;;;;';;ABCBBABCCBC<B@AAABB2BB@C>@A@9@CCCBBBCCCEAB>B@BB@BDD@CCDCBBBBCCCCBAACC@DC@A>@BBBBB><7>=@:96:BCCBBBB?BBBBBC?B@===>=AA>>=8=>:488888(6=897;>?BBFH7;7;A@?5949?BBCACCBBBCB?C?BDD=CBC?BBBAABAA@@@B@BBDBBBBDCAAABB?BBBBAB<><@<CC>B:::
@ATNG8:01937:05702
GATGGTAGTGTCATATGAGAGTGTGTACTCATTCGTTTCGGAAGAGACAGGTACGTTAATAGTTAATAGCGTACTTCTTTTTCTTGCTTTCGTGGTATTCTTGCTAGTTACACTAGCCATCCTTACTGCGCTTCGATTGTGTGCGTACTGCTGCAATATTGTTAACGTGAGTCTTGTAAAACCTTCTTTTTACGTTTACTCTCGTGTTAAAAATCTGAATTCTTCTAGAGTTCCTGATCTTCTGGACAGAGTGATGCAGATACTACCATCGACACTCCAAAGTCT
+
<<<=5::5655<;566666<<<<=::555::;:;;9=899496///9<;;6;;999.4.4998396544554:99)//777'//)/8::15555.555.556;<<==D@@CB@@@@@;=@D4949B@?BABB=@A>B<@@AAABCCCBB@@@ABB@AA@?BA5;4:=>999@@D799CCC6B9B799@@@$99999,999596;555.5555$5;;<>?>9>=;?>>==9929.94:44489<>9=500/////////9544:5558<;<<:44477399/7///
@ATNG8:01940:05672
GATGGTAGGACGAGCGTCTGAGAGGTACTCATCGTTTCGGAAGAGACAGGTACGTTAATAGTTAATAGCGTACTTCTTTTTCTTGCTTTCGTGGTATTCTTGCTAGTTACACTAGCCATCCTTACTGCGCTTCGATTGTGTGCGTACTGCTGCAATATTGTTAACGTGAGTCTTGTAAACCTTCTTTTACGTTTACTCTCGTGTTAAAAATCTGAATTCTTCTAGAGTTCCTGATCTTCTGGCAGACTCTCACACGCCTACCATCGACACTCCAAAGTCT
+
:::=055=5>955<95555=:;;=9>==/////77;38;:?9;;;=559259955.5599:<5;6;;;;=666@9;;@@@*54.4444)4955.6>@9<=9<?;;;>:<<B@??;=7:99498@?9500/730//;6;;;=>CCA??<000700)/00)0018-34<<666=<7<555)5.5.5555&55<<A4;;;5555547)////$/----(-05:5//44444.35:9///-(---(-7779:::>555<;;5;<<055:8889843-4<1:>>5
@ATNG8:01941:05697
GATGGTAGCGCGACGAGTCGTAGACCCAGAAGATCAGGAACTCTAGAAGAATTCTAGATTTTTAACACGAGAGTAACGTAAAAAGAAGGTTTTACAAGACTCACGTTAACAATATTGCAGCAGTACGCACACAATCGAAGCGCAGTAAGGATGGACTAGTTGTAACTAGCAAGAATAACCACGAAAGCAAGAAAAAGAAGTACTGCTATTAACTATTAACGTACCTGTCTCTTCCGAAAACGAAATGAGTACGATGAGAGAGCTCTCTCTACCATCGACACTCCAAAGTCT
+
:;AA8<<BBABB>=<7////////44)4554949599587::<<<<<9BB7?<;<=>89998$74<98<899333,3344444$33-3-333&3992888888<::49878/7774>??;CCBAAABA;;;@B?CCBB>A<=====B8<6<.-(--55--(-//(/;988869>077/7078?CC<>>@<;7777*7;5987...8835(/(...3.3.3922226667557(/(////&.../'/:9222555777796633..-222--..3372223337266'..32
@ATNG8:01945:05703
GATGGTAGGAGACACGTCGCACACGTACTCATTCGTTTCGGAAGAGACAGGTACGTTAATAGTTAATAGCGTACTTCTTTTTCTTGCTTTCGTGGTATTCTTGCTAGTTACACTAGCCATCCTTACTGCGCTTCGATTGTGTGGTACTGCTGCAATATTGTTAACGTGAGTCTTGTAAAACCTTCTTTTTACGTTTACTCTCGTGTTAAAAATCTGAATTCTTCTAGAGTTCCTGATCTTCTGGTATACACACTCGCTCGCTACCATCGACACTCCAAAGTCT
+
CCCC?CBB?BCCBBCBBBBBDCCCBBCCDE99;9CCD>AA<A?CBBBBCB?CB?A??C>A@BB>B?BCCAAAAAA>AABCB1==<>BBB>ABCB@B==:<?<??BCCB?BCBAAAAA;>>>:=:<>>>>==A;AAAA9>>?==:<>>B@AAA??;>A@:@@;A9>>>==>>>?:<<<CC2C;>8=>>>>.><;<A9A==667>>>A=@@@@/@>>>B=D<@@;@@@AAAA<A:?@==>>:=?C<>>>@@@AA??>A=>>A>>>@;>>>E=;9///7@@19=AB
@ATNG8:01953:05712
GATGGTAGCGCATATCAGCGCAGCCCAGAAGATCAGGAACTCTAGAAGAATTCAGATTTTTAACACGTGAGTAAACGTAAAAAGAAGGTTTTACAAGACTCACGTTAACAATATTGCAGCAGTACGCACACAATCGAAGCGCAGTAAGGATGGCTAGTGTAACTAGCAAGAATACCACGAAAGCAAGAAAAAAGAAGTACGCTATTAACTATTAACGTACCTTTCTCTTCCGAAACGAATGAGTACCTCTCAGACGCTCGTCCTACCATCGACACTCCAAAGTCT
+
:;;=7;666@@CCCDCDBBBDCABA:ACC?BBCCCC?B?BBAA@==2:939>=<::9???,>99:9996@>>CC=A>=@>>>,=C>A5;;;-<BA>BBBBBBBAB?B@EE>@@C@DCCCCCBBCDDCCCCCC@BC@@=@BAAAB@@<A?B;;9;CBB@BAC@CDBBA@<@A=000000>AA7999;9::::9%9<9<978B<?:>18159<=4=8=;B@B@BE>CCBB@D?BCG>CDC@AAAA??@@BBCCCBBBBA@@@9:8:@@??:9:A@?@@?;@@;A???
@ATNG8:01960:05680
GATGGTAGCTCTGCTCTGACTCTCGTACTCATTCGTTTCGGAAGAGACAGGTACGTTAATAGTTAATAGCGTACTTCTTTTTCTTGCTTTCGTGGTATTCTTGCTAGTTACACTAGCCATCCTTACTGCGCTTCGATTGTGTGCGTACTGCTGCAATATTGTTAACGTGAGTCTTGTAAAACCTTCTTTTTACGTTTACTCTCGTGTTAAAAATCTGAATTCTTCTAGAGTTCCTGATCTTCTGGATATGAGTGACTCGTCTACCATCGACACTCCAAAGTCT
+
BBBB@BBDBBBDDDBBBBCDBBBCCCCCCCAA>ACDG?CD?B>BBDCDBC@BCBBC@C?CCCC?B?AABBCCFCD@CBECC1::6;BDA=DAA@;@@A>@B?ABBCCC@CCDCBBBC@BBB@C@CCCBBCBC@CAAA@CBBBCCBBBBBBEAAAA@CCC?CB@C=??CCCCJCC@CGCCC<B<A;;;:::*;@BBB=CBABCCAAAB?BBBB5BBBCC@CAFC@BBCCBBB?B@BBCBBB?BBC@BCCCCBBAF@@>>000AAA?ABBBBBBBBB?BB>BCAA
@ATNG8:01962:05712
GATGGTAGCTCTGCTCTGACTCTCGTACTCATTCGTTTCGGAAGAGACAGGTACGTTAATAGTTAATAGCGTACTTCTTTTTCTTGCTTTCGTGGTATTCTTGCTAGTTACACTAGCCATCCTTACTGCGCTTCGATTGTGTGCGTACTGCTGCAATATTGTTAACGTGAGTCTTGTAAAACCTTCTTTTTACGTTTACTCTCGTGTTAAAAATCTGAATTCTTCTAGAGTTCCTGATCTTCTGGATACACTCATGTGCACCTACCATCGACACTCCAAAGTCT
+
CDCD?CCCBBCBCCCCBBCCCBBBBBDBCCBB@BBBB=BB@D?CCCCDCC@CCCCD@C?CCCC?D=CCCCBCCBD@GGCCC1CC?AACC=CDAA=ADE@FE8:9ABEL@BBCCCCBB@BCC@B@BCCCCCBB?CCCD?BBBACCCDCCCABBBBB>BBB?BC?B<BBDCBBBCC@CCCCC;B?B=::999(9@@@@=BBCCGCCCBB?BDEE5C@@@C?C?BD?BCBCC??<?@CCCCAB>BBC@CBBCCCCCBBAAAAAA??@@@BAAABBBA@@>BD>C@@@
@ATNG8:01966:05686
GATGGTAGAGTACAGTGTAGTAGACCAGAAGATCAGGAACTCTAGAAGAATTCAGATTTTTAACACGAGAGTAAACGTAAAAAGAAGGTTTTACAAGACTCACGTTAACAATATTGCAGCAGTACGCACACAATCGAAGCGCAGTAAGGATGGCTAGTGTAACTAGCAAGAATACCACGAAAGCAAGAAAAAGAAGTACGCTATTAACTATTAACGTACCTGTCTCTTCCGAAACGAATGAGTACGTGTGACGTACGTGAGCTACCATCGACACTCCAAAGTCT
+
>>B>?BDECBBCCBBBCCECCCCAA?@CB?CEBCBB?B?ABB::9B>A@?A>??998AAB3B@BBABCBAA9:9,:=;;;;;*;A?B?CCC<CHHACBBBBBECC@C@BB?BCB=AABBCCCCCBBBBCCCC?DBBB<@@CCAA@@<@=??@<@BBBBBBC?BBBBB@>@A;@@A<@A???:=;:8:;;;;+;A=A;:;AAA<<9<;>>AA5:5:;?>?<?@???BB?B@BBC=B??<?BBDCBCB=>>@BBBAAABBABBBCAA>A>>>@>>=@>177(8888
@ATNG8:01969:05704
GATGGTAGCGCATATCAGCGCAGCCCAGAAGATCAGGAACTCTAGAAGAATTCAGATTTTTAACACGAGAGTAAACGTAAAAAGAAGGTTTTACAAGACTCACGTTAACAATATTGCAGCAGTACGCACACAATCGAAGCGCAGTAAGGATGGCTAGTGTAACTAGCAAGAATACCACGAAAGCAAGAAAAAGAAGTACGCTATTAACTATTAACGTACCTGTCTCTTCCGAAACGAATGAGTACTGCGTCTCACTCTCGCCTACCATCGACACTCCAAAGTCT
+
C@@A@DA?ABBBBAA><><<B>>>D8CCC?CBDCCC?@?@CBBBBA=@A6:6:A@BBFGF5BACJHBABCCEDD:@A;;;;;'::49;@@A7BFEBCCCCDCD;;;;?BB@CCF@BBBBCBCBBBBBCCBBBACB@@>ABCCBB@@;B=B@@>@CBBCBCB@CBAACC?BC?BBB?BBBCC<A??:?@@@@2@A>ABBAAABAE;>;>AAD<A<@@A@@=@@ABBAB6;5:AA<BBC?BCBBBDCBBB?@@CBBBBCBBBC@CCC@BBBBCCBBAD@DF>BB;:
@ATNG8:01974:05684
GATGGTAGTGTCATATGAGAGTGTGTACTCATTCGTTTCGGAAGAGACAGGTACGTTAATAGTTAATAGCGTACTTCTTTTTCTTGCTTTCGTGGTATTCTTGCTAGTTACACTAGCCATCCTTACTGCGCTTCGATTGTGTGCGTACTGCTGCAATATTGTTAACGTGAGTCTTGTAAAACCTTCTTTTTACGTTTACTCTCGTGTTAAAAATCTGAATTCTTCTAGAGTTCCTGATCTTCTGGGATGTGTGCGCAGTGCCTACCATCGACACTCCAAAGTCT
+
?CCB:BCBBCCBBBDGGCBBCCBCCBBBCC??>?CCG=CC?CACBCCCBB?BBCCD@C@BBBC<@<@AAB@@ABE?BBBBD2BA@BBCD?BCAA?ACC@CI?B@AECC@CECCCCBB@BCC>??ACCBCDBB?BACC?BABBCDCCBCCBBBCBB@DBB?BD?C?AACBBBBDD@BBBCC9D?B=BB@@@0@B@BB>BCCCDCCCCB?BEFE3CBBCE?A?AC@CCCCCAA>@@CCCCCC?CACB=B999CCDDBBB@@AF@CBB?BBBBAA@BAB?CD=C9::
@ATNG8:01975:05671
GATGGTAGGTGCAGCATGAGTGTATCCAGAAGATCAGGAACTCTAGAAGAATTCAGATTTTAACACGAGAGTAAACGTAAAAAGAAGGTTTTACAAGACTCACGTTTAACAATATTGCAGCAGTACGCACACAATCGAAGCGCAGTAAGGATGGCTAGTGTTACTAGCAAGAATACCACGAAAGCAAGAAAAAATAAGTACGCTATTAACTATTAACGTACCTGTCTCTTCCGAAACGAATGAGTACGAGAGTCAGAGCAGAGCTACCATCGACACTCCAAAGTCT
+
:;<<7;:<39955555;<<=<<<>=>9666;>>>>>B9>44459:<<8==7;:9;;4999*54999555;999:19955555$55.5.5@@2@>@9==<A@@@999(7:;;9>?;7=<@<CCCCDCCCDCCCD@BBBB?AAAAAAAAAD?@;;65:9<>;:9<;;?@BB=??>AAB?A?=;;3733,39;;<@%;;4222587899494889>:>;=:@>@6:99@@@@<@7899-7:<6;=<898==<?878>@@?@@?CB<444:48552225666.55'44::
@ATNG8:01976:05682
GATGGTAGCTCTGCTCTGACTCTCGTACTCATTCGTTTCGGAAGAGACAGGTACGTTAATAGTTAATAGCGTACTTCTTTTTCTTGCTTTCGTGGTATTCTTGCTAGTTACACTAGCCATCCTTACTGCGCTTCGATTGTGTGCGTACTGCTGCAATATTGTTAACGTGAGTCTTGTAAAACCTTCTTTTTACGTTTACTCTCGTGTTAAAATCTGAATTTTTCTAGAGTTCCTGATCTTCTGGTGTCGTCTATCATGTACTACCATCGACACTCCAAAGTCT
+
55<=9>=BB@==9:6<<<<BBBBAABB666>C9??CE<AA;C@CBBCDCC?BABBC@BABDBB@B@BCCCDCCCC=@@?@@,@@:>>>>8?<AB@BB@?@B=@@BABC@CBBBCCCD@AAB?B?A;;;AAAB>@@CC@BBCBBA@@@AA@@ABCGGCBB@CC?B?BCMCBC==;ACIHII<C@B8;;AAA,BCCCE>FFECDDB@>@6;;;5:@???4;;;;*;BBCCEE@C@BBBDDDADCC@CCDCCCBBBCB@;;:@AB@@=@BAAAACCCB?BB>BBB;
@ATNG8:01933:05755
GATGGTAGCATCATGCATATCTCACCAGAAGATCAGGAACTCTAGAAGAATTCAGATTTTTAACACGAGAGTAAACGTAAAAAGAAGGTTTTACAAGACTCACGTTAACAATATTGCAGCAGTACGCACACAATCGAAGCGCAGTAAGGATGGCTAGTGTAACTAGCAAGAATACCACGAAAGCAAGAAAAAGAAGTACGCTATTAACTATTAACGTACCTGTCTCTTCCGAAACGAATGAGTACGTGTGCGACGTGTCTCCTACCATCGACACTCCAAAGTCT
+
BBAB?BDCEGBBBCECCCCCCBDBD@BCB?@?BBBB@C@CCCCB??=?B?C?CA?77777.8?BCBABBAA778+9>:;;;;';C=?=@@@7@BC@ABACDCCBB?B@BE@CDD?A@ABDDCCCCCBBBCCC?CCCC<??BBCCBB=B<@?@=@CCCBCCC?AAABBC@BB?BBB;??@A@9?::5:BDEE2@@<@;::@@@BA<A<AAAA15/6=?>@;@A???CB=?=?BA9B::4:@@AAAABBCCAA>==>A@D@@@>A::78A>>??===?<@@9@666
@ATNG8:01942:05745
GATGGTAGACATATCGTACTCTCTGTACTCATTCGTTTCGGAAGAGACAGGTACGTTAATAGTTAATAGCGTACTTCTTTTTCTTGCTTTCGTGGTATTCTTGCTAGTTACACTAGCCATCCTTACTGCGCTTCGATTGTGTGCGTACTGCTGCAATATTGTTAACGTGAGTCTTGTAAAACCTTCTTTTTACGTTTACTCTCGTGTTAAAAATCTGAATTCTTCTAGAGTTCCTGATCTTCTGGGCAGACTCTCACACGCCTACCATCGACACTCCAAAGTCT
+
BBCC@CBB>CCCCCCCCCCCCCCCCCCBBC@A>@AB@;::47-7:99:BB>BBBBB?B?BB??;?@CBBBCAAAB?<;===+57.96//'.///3866189657>>:;7;BBBBB;;7;BB=B==>>?@??@<AA@>;>@A@@@@A@@@>>>=>@<@@?=AA=A=AA??;;<BB<>>>>>2=:=3::;<;+;>;;;0:;;;;=?==>=BBBC/C@?>?=D=??;?>>>>>>;@;?@=>>?<99;;4933333779A?>>>=7==;79///899?@@<@A:C=>>
@ATNG8:01943:05725
GATGGTAGAGAGAGCTCTCTCATCGTACTCATTCGTTTCGGAAGAGACAGGTACGTTAATAGTTAATAGCGTACTTCTTTTTCTTGCTTTCGTGGTATTCTTGCTAGTTACACTAGCCATCCTTACTGCGCTTCGATTGTGTGCGTACTGCTGCAATATTGTTAACGTGAGTCTTGTAAAACCTCTTTTTACGTTTACTCCCGTGTTAAAAATCTGAATTCTTCTGAGTTCCTGATCTTCTGGCGCGTATGTATGTCGCCTACCATCGATCACTCCAAAGTCTATCACCGACTGCC
+
@?;@9BA==BCB;;6?;A;BBBBBCGCCCGBB@BCDC>CC=@=@@A@@@@8:6;;=8B@AABA;A=@@@@BAABB?BBBBC3A@;?988.9@AC@CBA?@@000/?9>8?BA<A@@@<::;;>=BAAAA====B@<=49799<=>BBA??8888848689=>7<8==>@CA>87157799+8*/.9999)88555.333770...7.5555(58>=D;A<>><@AA@@@<@8=:9566////4986663------;99:0:;>;=<<<///56::3880;?==;=;33.27--,**
@ATNG8:01948:05728
GATGGTAGGCGTGTGAGAGTCTGCCCAGAAGATCAGGAACTCTAGAAGAATTCAGATTTTTAACACGAGAGTAAACGTAAAAAGAAGTTTTTACAAGATCTCACGTTAACAATATTGCAGCAGTACGCACACAATCGAAGCGCAGTAAGGATGGCTAGTGTAACTAGCAAGAATACCACGAAAGCAAGAAAAAGAAGTACGCTATTAACTATTAACGTACCTGTCTCTTCCGAAACGAATGAGTACGATGAGATCTCGTGTGCTACCATCGACACTCCAAAGTCT
+
ABAC@CBB@CDAABCBDCCBAA;;;)5BA=BCBBBB@C@CCBBBBB?AB>A>AB=99999):<ABC:99ECBAA9>>9:999(9<5;>@@@.@>?9>979CCBA=A5A;=:3---(------.22222889??<?@?@9<;>==>;:7;=BBC=C?>>>?@C=AAABBB?BB?BB><A@@@A7==><>CBBB/>>:>>>>A?>>><@<@AAA=A=B?88:;?A>@8::<A=ABA9@BB?BBB?===;<;ADBA>@@BB@@:;:AAA=A???@@@@@A<@@8@AAA
@ATNG8:01951:05725
GATGGTAGCATCATGCATATCTCACCAGAAGATCAGGAACTCTAGAAGAATTCAGATTTTTAACACGAGAGTAAACGTAAAAAGAAGGTTTTACAAGACTCACGTTAACAATATTGCAGCAGTACGCACACAATCGAAGCGCAGTAAGGATGGCTAGTGTAACTAGCAAGAATACCACGAAAGCAAGAAAAAGAAGTACGCTATTAACTATTAACGTACCTGTCTCTTCCGAAACGAATGAGTACGTGTGCGACGTGTCTCCTACCATCGACACTCCAAAGTCT
+
BBBC@CCBBBDCCCCBCBBBBBBDD?BBB@CCBAAA@C@CCC???B>AC?C@BBAABDDD3B?AAADDEFBAA@8??;;;;;.;C>C7;;;7;DHAHCCCCCC;;;<@EE@CCC@BBBBBCCCFCDCCCCBB?BCCD<?>BCBB@@>A@C?@=@BACBCCB@BBBCBB?BB?>>>=@@???8?@@<@AAAB3>D;?887CBAAA<A<AAAA7;7:AA@@=@A@@?AB>A?BBC>B??<?BBBBBBCBBB??>>>>@@@AAA=A::7::<=<<<=<<8<=5>888
@ATNG8:01955:05729
GATGGTAGCGCGACGAGCGTAGACCCAGAAGATCAGGAACTCTAGAATAATTCAGATTTTTAACACGAGAGTAAACGTAAAAAGAAGGTTTTACAAGACTCACGTTAACAATATTGCAGCAGTACGCACACAATCGAAGCGCAGTAAGGATGGCTAGTGTAACTAGCAAGAATACCACGAAAGCAAGAAAAAAGAAGTACGCTATTAACTATTAACGTACCTGTCTCTTCCGAAACGAATGAGTACAGAGAGTACGATATGTCTACCATCGACACTCCAAAGTCT
+
<<<=?BCDBBBBBEDDCCCCCC@@@<AEF@CCCEBB?B@BBBBABA>BB?B@DB@@@CCC3B=??BBBCCBAA@8=?=@@@@,@B>B=AAA7ACCAHCCBBBCCC?C?CC@BBB@BBAABCDDBBBCDCCBB?BC9989BBAAC?>:@?ACC@BAABBBBB?BBBBBB>BB=>>?=@@:9:28777788988%8>:=888??BAB5858<>A1818>???=?B@??CB>A=AAA;ABB?BCBBBCBCCAB@@ABB>>8:;B???@@<A???>>:;;?:AB=BB>=
@ATNG8:01967:05731
GATGGTAGTGTCATATGAGAGTGTGTACTCATTCGTTTCGGAAGAGACATGTACGTTAATAGTTAATAGCGTACTTCTTTTTCTTGCTTTCGTGGTATTCTTGCTAGTTACACTAGCCATCCTTACTGCGCTTCGATTGTGTGCGTACTGCTGCAATATTGTTAACGTGAGTCTTGTAAAACCTTCTTTTTACGTTTACTCTCGTGTTAAAAATCTGAATTCTTCTAGAGTTCCTGATCTTCTGGCTCTCGTAGACAGATACTACCATCGACACTCCAAAGTCT
+
CBBB7;9;;;==<<>><;;?969=BBBBBC;;8;BBB>DGAH?BACC@;;5;<<<<9=9=B=A:C@CCCEBBBAA;>><<<'<><<?@C;;59505:<<@A459;;;98<@@BB@?@=ACC7;:;ABBABBB?@AAA?A@@@BBBBCCCCCBBBCABBB@@@=A?BBBCCCBA@;:;::9-98=849999'9944>4::;555::99.5555$5555:9=:<?:>@@====<@7;;;;;97944.44555<;659;;;566<<<<:<666<<<<5545=3<<55
@ATNG8:01967:05733
GATGGTAGATACTCGCTGATACACCCAGAAGAATCAGGAACTCTAGAAGAATTCAGATTTTTAACACGAGAGTAAACGTAAAAAGAAGGTTTTACAAGACTCACGTTAACAATATTGCAGCAGTACGCACACAATCGAAGCGCAGTAAGGATGGCTAGTGTAACTAGCAAGAATACCACGAAAGCAAGAAAAAGAAGTACGCTATTAACTATTAACGTACCTGTCTCTTCCGAAACGAATGAGTACTGTATCTATGTGTGCGCTACCATCGACACTCCAAAGTCT
+
55:=9>BBBBBB><;;>=555::<:499:400)/:::6:6:458>:B8B=>C<;;;97899$71733333;9333(3344444$5949.555&5<;8>B<@@A@;@;????<@AB5:::9:BBCBAA@BABBB?BBAA<?9::AABC@C@B:;8;BBABBCC@@@?A@A499=AA?8===;<3<<:4::::;+;A==>=?A???A:=8<?<<9=<??BAA>AACBC@A?@:;;>6=00,0@@@CCFEBBAAB???CAB@@??>==?:;:8<<<A97718:0;888
@ATNG8:01983:05164
GATGGTAGAGTACAGTGTAGTAGACCAGAAGATCAGGAACTCTAGAAGTATTCAGATTTTTAACACGAGAGTAAACGTAAAAAGAAGGTTTTATCAAGACTCACGTTAACAATATTGCAGCAGTACGCACACAATCGAAGCGCAGTAAGGATGGCTAGTGTAACTAGCAAGAATACCACGAAAGCAAGAAAAAAGAAGTACGCTATTAACTATTAACGTACCTGTCTCTTCCGAAAAATGAGTACTACTCTCAGAGACACACTACCATCGACACTCCAAAGTCT
+
55==9<BCCCBBCBCCCCCECCCBB?BBB@CCCBBB?B?BBAAAAC=ABBA>A@A;;;;;):<998ABBCBBBB9A?@@@@@,;0+06;;;0.--83----66733.36;;288848=B<ECCCCCCCCCC@@?@CCC?BBCCA@@@<@=@@B?BCCBBCBB?BBBBBB@BB=BBB<>@8874:@@<999999%9@9@9:9B@>AB5838@>>1818=A@A>@BCBB;;7;?AAACA0A@??AAACBCBCCCCCAAABBBACB@B?BBBBBB?@>?200)0000
@ATNG8:01985:05151
GATGGTAGCATCATGCATATCTCACCAGAAGATCAGGAACTCTAGAAGAATTCAGATTTTTAACACGAGAGTAAACGTAAAAAGAAGGTTTTACAAGACTCACGTTTAACAATATTGCAGCAGTACGCACACAATCGAAGCGCAGTAAGGATGGCTAGTGTAACTAGCAAGAATACCACGAAAGCAAGAAAAAAGAAGTACGCTATTAACTATTAACGTACCTGTCTCTTCCGAAACGAATGAGTACGATGAGAGAGCTCTCTCTACCATCGACACTCCAAAGTCT
+
<B==@DCDDDCBBBICCDCCDCCA@>@BB?BBBBAA?A?BCC@@@D?BB?BACBBBACCC3B?ABBCCBC::9?8<8;9444$45.5.555&5;>7;<<=;<94;;,;=@A=BBB865B=>@ABCCBBBEBA@=@@AA@AAA@@=:930:B00+0<=>@:?@>BBBBBB?AA=AAA8@?@@@:>9969;;;==&897////89@@A<A<>>;;6;:>=B::8:BBBBBC?C?BBB>BCC?AA???@BBA?>=>@@>>>@@==;;;>>:>====>>AAA<>>7>=<<
@ATNG8:01988:05136
GATGGTAGGCGTGTGAGAGTCTGCCCAGAAGATCAGGAACTCTAGAAGAATTCAGATTTTTAACACGAGAGTAAACGTAAAAGTAAGGTTTTACAAGACTCACGTTAACAATATTGCAGCAGTACGCACACAATCGAAGCGCAGTAAGGATGGCTAGTGTAACTAGCAAGAATACCACGAAAGCAAGAAAAGGAAGTACGCTATTAACTATTATCGTACCTGTCTCTTCCGAAACGAATTAGTACAGAGAGTACGATATGTCTACCATCGACACTCCAAAGTCT
+
<<@B?=>A;AA;;5;<<<=;;;<<=3;;<7655:54.43444::4526>9>:=<<?>???)713<99::<;;;;5:9////&///3838;;+//:4:22225525.2457.755-26:9;667::5559:86.5>>=:::8:=>@A<><>BB:==>>A@??;===>BB?BB@CCB;>?===5888=ABEE2?18166;=:99==;A=AA@@:>>>>>>B>>>>>>@B<>;>B@:;88084:9;::::;?==;;;>=@B?===;;;;?:;;@@=>=?<?F7;;@@
@ATNG8:01990:05147
GATGGTAGCTATACGTATATCTATGTACTCATTCGTTTCGGAAGAGACAGGTACGTTAATAGTTAATAGCGTACTTCTTTTTCTTAGCTTTCGTGGTATTCTTGCTAGTTACACTAGCCATCCTTACTGCGCTTCGATTGTGTGCGTACTGCTGCAATATTGTTAACGTGAGTCTTGTAAAACCTTCTTTTTACGTTTACTCTCGTGTAAAAATCTGAATTCTTCTAGAGTTCCTGATCTTCTGGGTCTCTCTCTCACGCACTACATCGACACTCCAAAGTCT
+
::==:>>BCB====@CACCCDBBBAAAABB;;4;@>=5=>29.9@>>>@@=AA;;:;A5:5;?7;>BBBBD??<;677777'7</33333(388728;:59=0//6:995:=BB@@@>6<<<9>;A;;:??=:5:<<>,//::;:9=::;<<:77:198?9>><@<@?>>>=77688;FDG;C7;6;>>>>/;;76=6=66///66-//999)7355:6=55858:::<<<6<:=>?<<H///=@698:>>>>AAAB?;;;BBBBAAA?>>>@?;67;49222
@ATNG8:01989:05173
GATGGTAGTATCTGCACACTCTGTCCAGAAGATCAGGAACTCTAGAAGAATTCAGATTTTTAACACGAGAGTAAACGTAAAAAGAAGGTTTTACAAGACTCACGTTAACAATATTGCAGCAGTACGCACACAATCGAAGCGCAGTAAGGATGGCTAGTGTAACTAGCAAGAATACCACGAAAGCAAGAAAAAGAAGTACGCTATTAACTATTAACGTACCTGTCTCTTCCGAAACGAATGAGTACACATCGTCGTGTCGTGCTACCATCGACACTCCAAAGTCT
+
BBBE@BBBC@DCBCCCECCCCBCBB@DDD@AAA@;;5;5;BB@@=?;9808?CCCAACCC3C?ABCBB@@>>?B<CBDDFDD2BCAD@CCC<CCB?BAA@BAB;;:;?DD@BBB@BDBBDBCCCBBAABBBA?AAAB?BAABBBCC@CACA@??CBBBGBA>ABBABB=@A?:::=@?==>586818<===.8;7;///98>;;5;;?:;;;>;?=ABB?BBCCBBB?B?BCF>BBB?BB?>>BCACBA;;;AAAA:9:A??>BB=AB888==:::088-7;<;
@ATNG8:01988:05265
GATGGTAGCTCACGTACGTCACACGTACTCATTCGTTTCGGAAGAGACAGGTACGTTAATAGTTAATAGCGTACTTCTTTTTCTTAGCTTTCTGTGGTATTCTTGCTAGTTTACACTAGCCATCCTTACTGCGCTTCGATTGTGTAGCGTACTGCTGCAATATTGTTAACGTGAGTCTTGTAAGACCTTCTTTTTACGTTTACTCTCGTGTTAAAAATCTTGAATTCTTCTAGAGTTCCTGATCTTCTGGAGATATCATCAGCGAGCTACCATCGACACTCCAAAGTCT
+
7:/0)//<<///7799///99556995<9>9:29=>=:>D>C999:=@::49?<8>;@?A?>>=?=>??<<888<688998'6:)/-566/,,---(-2627926997586'5995755505AA<A====<:::@<A???5;66///:667//.3337815555;8050579777977179;476537289AAA.667;>4656///897768AAA.7796//+.0774577955517175////(.56599;9888>>>@CCCDCCDDD@;;<@@BCBAB>AC=;;;;
@ATNG8:01978:05315
GATGGTAGAGTATCATGTGTATCTCCACGAAGAATCAGGAACTCTAGAAGAATTCAGATTTTTAACACGAGAGTAAACGTAAAAAGAAGGTTTTACAAGACTCACGTTAACAATATTGCAGCAGTACGCACACAATCGAAGCGCAGTAAGGATGGCTAGTGTAACTAGCAAGAATACCACGAAAGCAAGAAAAAGAAGTACGCTATTAACTATTAACGTACCTGTCTCTTCCGAAACGAATGAGTACGAGAGAGCACACGTGTCTACCATCGACACTCCAAAGTCT
+
////)/78BDCB;;;665:55544;.///71//)///;.905A@@ABA>BB@C@CCDCCCCC5C@CCCCCCCCCCC>A?:;;;;*;B=A<A@@4@AA?BBBBCCC?><?@DD?@@C>ABACBBBBCECDCCCCC@CCDC=AABBBAAB=@<B@A?BBCCBCCA?ABABBB>BB?@A@;==@??9@@?9<;===1?A?@;;;@AAAA7:7:>?>5949>BBA?BBBB@BB?A>ADF>CBB?BBBBBBBBBBBBBBBBB@A@BB@@@BB@B=88===A>=:?B:A>::
@ATNG8:01983:05309
GATGGTAGCGCGACGAGCGTAGACCCAGAAGATCAGGAACTCTAGAAGAATTCAGATTTTTAACACGAGAGTAAACGTAAAAAGAAGGTTTTACAAGACTTACGTTAACAATATTGCAGCAGTACGCACACAATCGAAGCGCAGTAAGGATGGCTAGTGTAACTAGCAAGAATACCACGAAAGCAAGAAAAAGAAGTACGCTATTAACTATTAACGTACCTGTCTCTTCCGAAACGAATGAGTACCTCTCAGACGCTCGTCCTACCATCGTTCGGTCAGAGTCT
+
ACCC?CABBCCABADCBBACBDCCD=BCC?CDBBA@>A?BBBBBAA?CA;?=BCB<<<<<1??DDCBBBBB??>5<?9999:*;C>B5<;<*:CD=CBCE@CB;:9;@CD@CCD?BBAAABBBCBABAACBB<AACC?CBBBBBBB>B@CBC@BBBCBBCC?BBBBBB>BB?AAA@B?>@?;??;<;;;;;,00*/@?@CBBB@;A;===A:>:>AAAA:><<>===;A=AA?7<AC@CCCCBBB?AAACCBCABB@AABB>BBB>BBBBB?BB@BBBBCBABB
@ATNG8:01991:05311
GATGGTAGGTGCACATGAGTGTATCCAGAAGATCAGGAACTCTAGAAGAATTCAGATTTTTAACACGAGAGTAAACGTAAAAAGAAGGTTTTACAAGACTCACGTTAACAATATTGCAGCAGTACGCACACAATCGAAGCGCAGTAAGGATGGCTAGTGTAACTAGCAAGAATACCACGAAAGCAAGAAAAAAGAAGTACGCTATTAACTATTAACGTACCTGTCTCTTCCGAAACGAATGAGTACAGAGAGTACGATATGTCTACCATCGACACTCCAAAGTCT
+
BBBC?DBD?B=B@==?@CCCCBCBC@A@ADAAAC@@>A@DCCBBCC@DD?C@CCC>????1?@CDCECCCCBB@:??::;;;*;C=A5;;;6;BB@CCCCBAC??<?@CE?BBC>AAAABCCDBBBCCCCBB?AB@@>@BCB@???9A=AAA?BCBBCCBB?BCBBBB?BB?BCD>AA@@?8<==9999999%8@9>888A=>=:,/,/:<=*/,/<BBB@DDAAACC?D@BCB=CCB@BCA@@CCDCAABBBCBBBBBBAAAAB<8<@AA:::;;=;BD=BBBB
@ATNG8:01984:05369
GATGGTAGCATCATGCATATCTCACCAGAAGATCAGGAACTCTAGAAGAATTCAGATTTTTAACACGAGAGTAAACGTAAAAAGAAGGTTTTACAAGACTCACGTTAACAATATTGCAGCAGTACGCACACAATCGAAGCGCAGTAAGGATGGCTAGTGTAACTAGCAAGAATACCACGAAGCAAGAAAAAGAAGTACGCTATTAACTATTAACGTACCTGTCTCTTCCGAAACGATGAGTACAGAGAGTACGATATGTCTACCATCGACACTCCAAAGTCT
+
>=>>045<<455=666=B==@CBBB@B;;::A@?@@4923345AAA>88176?>>>=;77$3,33::;;;<<88189<<===+=>6;.555&5996<66666?==8=8;:5:<@;@@AABDBCCECGDCCBB?B;;;@AA???A@A=B@B;;::A@AAAAA@C:;:@A=@B?BBA8@>782377438999(8=9=<887>><>9=9<:==/6/6:??@>AB:::CC?@<000+000///><B@B>879=?777?AAB@===;;5;/////////4AC>A773
@ATNG8:01991:05348
GATGGTAGCTCTGCTCTGACTCTCGTACTCATTCGTTTCGGAAGAGACAGGTACGTTAATAGTTAATAGCGTACTTCTTTTTCTTGCTTTCGTGGTATTCTTGCTAGTTACACTAGCCATCCTTACTGCGCTTCGATTGTGTGCGTACTGCTGCAATATTGTTAACGTGAGTCTTGTAAAACCTTCTTTTTACGTTTACTCTCGAGTTAAAAATCTGAATTCTTCTAGAGTTCCTGATCTTCTGGGTGCGCTACAGTCTCTCTACCATCGACACTCCAAAGTCT
+
>;89399:455;;;=?=><;;>=;@??>;A:;9<DHH=AB@E@DCCBBBC?AD@;@:B<CCCC@D@CCCBBCCCE?AACDC3BC=A;;;0;:;?;>>B=@@<?@AABD@BCCCCCBC@CCA?A?A000A@AB@BBAA>AAB;;;@;;;BCBBCBC@;::=?<2928<>9:9@@A>AGDDD7929=@@@BB1@BCBB<A999;9<<6646@@@+=<<==?B@CC?@@@@@@@?C?BBBBA?;?:;;/;ABABBBBA@>>000;;>=;?AAA@@>???9@@:BB@@
@ATNG8:01984:05396
GATGGTAGCGCATATCAGCGCAGCCCAGAAGATCAGGAACTCTAGAAGAATTCAGATTTTTTAACACGAGAGTAAACGTAAAAAGAAGGTTTTTACAAGACTCACGTTAACAATATTGCAGCAGTACGCACACAATCGAAGCGCAGTAAGGATGGCTAGTGTAACTAGCAAGAATACCACGAAAGCAAGAAAAATAAGTACGCTATTAACTATTAACGTACCTGTCTCTTTCCGAAACGAATGAGTACGATGAGATCTCGTGTGCTACCATCGACACTCCAAAGTCT
+
::99<A0/9CCCCBBCCCCD>=9990<CCABCCBA@<@<@@CCFCD?BB>A=@AD::::::%;>BBCCCCCCDDE>D?99:::*;C=@;ACCC5HFHAEBBBBBCBC@C?CC?BAB>BBBBCDDAB@@CDDECC@CCAA<AA@>>?@@<A?C@@?@BBCBBCB@CCD???@AA>ACA8<>998+9??;::::9(:@=BABBB>??@8=8=>==07079@::6;???>;;;.9<??C=BBB?BBBBBBB???BBBAABBB>>>>>@BBB=DD@>==<><=187)9999
@ATNG8:01990:05378
GATGGTAGGCGTGTGAGAGTCTGCCCAGAAGATCAGGAACTCTAGAAGAATTCAGATTTTTAACACGAGAGTAAACGTAAAAAGAAGGTTTTACAAGACTCACGTTAAACAATATGCAGCAGTACGCACACAATCGAAGCGCAGTAAGGATGGCTAGTGTAACTAGCAAGAATACCACGAAAGCAAGAAAAAGAAGTACGCTATTAAACTATTAAACGTACCTGTCTCTTCCGAAAACGAATGAGTACGATGAGAGAGCTCTCTCTACCATCGACACTCCAAAGTCT
+
?@CC:BBC?BBABB@@@BB;9:555)5;;=@BA@@@;@>ABBB@??>?B?C>98373777$76;>??@BBBBBB9BBCCDDD29938/878&3883785869989/66(5835///777<<5768==>:;;?:?@==:=??=====8=8=;;5;>>==<<=8<=>>AB?AA;??<9<8788.8<;967868(5749<:8;:A==088)7<:;5;=6==;::<?A?>>9815.2222&233,3:32287222566::58;@@@?>>>AA188;>888:=<9??5><<9
@ATNG8:01978:05427
GATGGTAGACATATCGTACTCTCTGTACTCATTCGTTTCGGAAGGGACAGGTACGTTAATAGTTAATAGCGTACTTCTTTTTCTTGCTTTTCGTGGTATTCTTGCTAGTTACACTAGCCATCCTTACTGCGCTTCGATTGTGTGCGTACTGCTGCAATATTGTTAACGTGAGTCTTATAAAACCTTCTTTTTACGTTTACTCTCGTGTTAAAAATCTGAATTCTTCTAGAGTTCCTGATCTTCTGGCGCTCTGTCACGTCTGCTACCATCGACACTCCAAAGTCT
+
BA@@7;>AABCCAABCBCCCCCBCCB@?;>@A<@??>5@@;>199.9=?A8@@?@A:A@;96D:C@BDCCBBB;;7;@AA@0@@=?BCCC:BB@@=@AB@BB?BCABAA>ABBBBBBBABBB>A>@AB?????;:???=?AABAAAAAAAAA888?5;9:;@>9?:;;;A===@A;?>ADE5A4:498888(8::><-88::?<<;;9-5555'59<<A<A=@@<@@@@BAB;?;????==8:;;5/-----37@BEA@<;;BBAB?BCCCCBBBBB?BC@CCBC
@ATNG8:01982:05441
GATGGTAGTCTCAGATAGTCTATAGTACTCATTCGTTTCGGAAGAGACAGGTACGTTAATAGTTAATAGCGTACTTCTTTTTCTTGCTTTCGTGGTATTCTTGCTAGTTACACTAGCCATCCTTACTGCGCTTCGATTGTGTGCGTACTGCTGCAATATTGTTAACGTGAGTCTTGTAAAACCTTCTTTTTACGTTTACTCTCGTGTTAAAAATCTGAATTCTTCTAGAGTTCCTGATCTTCTGGTCTACTACACTGTACTCTACCATCGACACTCCAAAGTCT
+
=<@:7<<<B>CCCCAA<CBA@CC@@ACBCBBA=@@@@6AA;@;@?@BBBB@BA@@@,0+0/:9)4.448445<<<388998'=?9>=AA99395.59;6;<0596<<>:>CB@@?A@4:;A;>;@A;;;@@B?B@@@?BB@@@C?@?>?>9:9<<8:9929=:=4;395565>>96//<9+9)/)/////$0/99907/////779;39999(94455047::.555;<=;7;74434495:>>:==??D=AACBBBBBBCAAAC@A@@<<0000@<@A9??BB
@ATNG8:01989:05453
GATGGTAGAGAGACTGTAGCGCACCCAGAAGATCAGGAACTCTAGAAGAATTCAGATTTTTAACACGAGAGTAAACGTAAAAAGAAGGTTTTTACAAGACTCACGTTAACTATATTGCAGCAGTACGCACACAATCGAAGCGCAGTAAGGATGGCTAGTGTAACTAGCAAGAATACCACGAAAGCAAGAAAAAGAAGTACGCTATTAACTATTTAACGTACCTGTCTCTTCCGAAACGAATGAGTACTGCGTCTCACTCTCGCCCTACCCATCGACACTCCAAAGTCT
+
?@=B:@BC;;:A@=@ABCDCCC9994;BC?BBBBBAAC@CCC@?@D@CC?B?@@@:::9:(8;?BDCCCBBBB?6<<:;;;;*;C@B5;<;;*<CD@CCCBBBCCB@B@B@>?00+0@@@ACCBBBBCD@B@B>BB==;>AAA>>><:B@CBB?ACCB?>AA=AAAAAA;==:>>>8<=;;:3;=<:98888+/<7=///==A>>:>:::778)84:>@@@=@@?BBBB?A>???9?9959CCCBABAAAC;:;;:@@CABBBC>BBBC>BBC??@AAAA400*0000
@ATNG8:01980:05506
GATGGTAGATATATGCACGCTCTACCAGAAGATCAGGAACTCTAGAAGAATTCAGATTTTTTTAACACGAGAGTAAACGTAAAAAGAAGGTTTTTTACAAGACTCACGTTAACAATATTGCAGCAGTACGCACACAATCGAAGCGCAGTAAGGATGGCTAGTGTTTACTAGCAAGAATACCACGAAAAGCAAGAAAAAAGAAGTACGCTATTTAACTATTTAACGTACCCTGTCTCTTTCCCGAAACGAATGAGTACTGTATCTATGTGTGCGCTACCCATCGACACTCCCAAAGTCT
+
CCCB@CBBBBCCCCCCCCCDCCBBB=BBC?CBB@@@?A=@AB:::C>AA>A?99:?<>>>>>#@8ABBCBBCC@A@:??@AAAD5BA?B<A@AAA'@BB=BD;;;DCCC?A@A@<>00,0@@@CE=;=CCCCDDBB@BC@?<AA???>??<@@BBD@@@ACCBBC=CBBBCDC@==9:00*000000*9>>;:::999%8:69525>::878)816:=>A3:5:;@@AC=CB@AA@AA;AB>BBB>BBB>AFBBBBCA@@@B@@???>;<=<>>>888-58866622256)//)0000
@ATNG8:01982:05490
GATTAGATACTCGCTGATACACCAGAAGATCAGGAACTCTAGAAGAATTCAGATTTTTAACACGAGAGTAAACGTAAAAAGAAGGTTTACAAGACTCACGTTAACAATATTGCAGCAGTACGCACACAATCGAAGCGCAGTAAGGATGGCTAGTGTAACTAGCAAGAATACCACGAAAGCAAGAAAAAAGAAGTACGCTATTAACTATTAACGTACCTGTCTCTTCCGAAACGAATGAGTACACATCGTCGTGTCGTGCTACCATCGACACTCCAAAGTCT
+
BBC?BBBDDCCBBCBBCCCDCC?CCC?CBBC??<??BBBBBBB?BC=@?@A?77777(:@BBBCAABBBBD>B@>@@@?,@B>B5;;0:EC?CBBBDDDA@>AADD@CCC=AAABCCCBBCDCDCCCC?BBBA?AABBBB>><??@BC@CCBBBBBC?CCCCA@>BB>@A@:<=9:9,8<94688898%8>:A988?>A?@7;7;@AA7;7;ACBB@CCBBBBB@C@AA@<AA@>ABBBBCBBBA:::=@@BBABABCBB?@=?DBBB???>>188)8889
@ATNG8:01990:05476
GATGGTAGTGATACAGATCAGACACCAGAAGATCAGGAACTCTAGAAGAATTCAGATTTTTAACACGAGAGTAAACGTAATAAGAAGGTTTTACAAGACTCACGTTAACAATATTGCAGCAGTACGCACACAATCGAAGCGCAGTAAGGATGGCTAGTGTAACTAGCAAGAATACCACGAAAGCAAGAAAAAAGAAGTACGCTATTAACTATTAAACGTACCTGTCTCTTCCGAAACGAATGAGTACAGAGAGTACGATATGTCTACCATCGACACTCCAAAGTCT
+
:::=?==<==CC?>>??>>CAA>??7<<<056;6545:3899433;73/(/0////////$/3678<<;;;;BB8839;6=>9:92549::+;9;:695<>@>:;45:CC@>CC?AACCCBCCECAAADCCC@CDBB?BAA?>>:93;=@@@;@A@@BBBC>BBBAAA?997:BA;@?99:,7864556666%/837///=899=-/+/778(//*/>BBB>@@@@@AB?C@BAA9?994:AACCCCCCCCCBBBBBBAAAA@@@A=:=<==;;;==?8@A;@@>?
@ATNG8:01990:05482
GATGGTAGCGCGATGAGCGTAGACCCAGAAGATCAGGAACTTAGAAGAATTCAGATTTTTTAACACGAGAGTAAACGTAAAAAGAAAGGTTTTAACAAGATCTCACGTTAACAATATTTGACAGCAGCACGCACACAATCGAAGACGCAGTAAAGGATGGCTAGTGTAACTAGCAAGAATACCACGAAGCAAGAAAAAGAAGTAACGCTATTAACTATTAACGTACCTGTCTCTTCCGAAACGTATGAGTACCTCTCAGACGCTCGTCCTACCATCGACACTCCAAAGTCT
+
:;>?:=A;;:<5566666>;;9555)4994544=59269<>7:49.//)/5///:;;;;;&74766/////88828;33333$333(3,333&36;?2<832255555260..(...3,.2.3376...5335:5555=;;965227788///'.(/.6288?AAA>>;?888::29A:<=<8=<75.27:46;999*66/5//(/55==>5;7;@@@=C:===;;6;ABAA>><><???9?A888888=;:5;;;;;A@?>>>;;8/)///)////777=8808:1:>>>
@ATNG8:01978:05523
GATGGTAGTATATCGCGTCGCTATCCAGAAGATCAGGAACTCTAGAAGAATTCAGATTTTTAACACGAGAGTAAACGTAAAAAGAAGGTTTTACAAGACTCACGTTAACAATATTGCAGCAGTACGCACACAATCGAAGCGCAGTAAGGATGGCTAGTGTAACTAGCAAGAATACCACGAAAGCAAGAAAAAGAAGTACGCTATTAACTATTAACGTACCTGTCTCTTCCGAAACGAATGAGTACATAGATATACGTATAGCTATCGACACTCCAAAGTCT
+
BCCB?CCABA@@BBCBBBBAABBBB@CDD?DCBBBC?CACBDCBBC@CC?C@CCA@ABBB3B?BBBBACBBBCC<AA@@@@@0@B?CACDD;CCD@BBBDCCBBA@D@CB?BBB<??ABCCCCBCBCCCCBC?AB@@<@@@?@@A@=B@BBB@CBBCCBBB?CCCABB?BB?BBC?BA???8=;7678888(8<:?888A?>==8<7=>;;5;:>=BA@=??AAACB?B?DCC>B??;?BBABBCBB?@>>>?@@@AAAAAA===AAAAA@@@<AA:@;;;
@ATNG8:01980:05533
GATGTTAGCACACGAGATCTCATCGTACTCATTCGTTTCGGAAGAGACAGGTACGTTAATAGTTAATAGCGTACTTCTTTTTCTTGCTTTCGTGGTATTCTTGCTAGTTACACTAGCCATCCTTACTGCGCTTCGATTGTGTGCGTACTGCTGCAATATTGTTAACGTGAGTCTTGATAAAAACCTTCTTTTTACGTTTACTCTCGTGTTAAAAATCTGAATTCTTCTAGAGTTCCTGATCTTCTGGTGAGATATGCATGATGCTACCATCGACACTCCAAAGTCT
+
55>=>=A<6;@;<>>GE@@<<<><<;555955.5999055.55:99:595;@999@=B6;744.3-4??AAB937333333$33,389929@@A<@>A?AB799B@AA?BBCFC888;===;>=BBAA??==9=?>>188=>?;;;>>AAA>==@=@@?:>>995>=;;:879:67756666)639(/////'.5533,3655597669.5555'55756194994888///63849A<666///@5;;8>=??=====>=@BC=<=7;---66---916706<==
@ATNG8:01983:05524
GATGGTAGGCACTGCGCACACATCCCAGAAGATCAGGAACTCTAGAAGAATTCAGATTTTTAACACGAGAGTAAACGTAAAAAGAAGGTTTTACAAGACTCACGTTAACAATATTGCAGCAGTACGCACACAATCGAAGCGCAGTAAGGATGGCTAGTGTAACTAGCAAGAATACCACGAAAGCAAGAAAAATAAGTACGCTATTAACTATTAACGTACCTGTCTCTTCCGAAACGAATGAGTACTACTCTCAGAGACACACTAATCGACACTCCAAAGTCT
+
CCBC@CDD@CBBBCBBBDCCCCCCC>CCC@BBAAACACACCCBBBC@BA?A?@@@@@@@@2A?ABBBCBBCBBA9@>;;;;;*;B>B4<;<-;CC@BBBBCDECC@C?CD@CBC<?>BBCCCCCCCCBBBCB?BBBB>BBBDBAB@=C?BA@>ABAAACCC?BBBBBB?BB?ABB=@@99:26::6=>>>?/>D:>;;;AA@?@7:7;=>?6;7;>AAA@BBCCB??;?<?AB=BBB?CBBBBBBB@BBBBA@@>>=??>=>>@<@E>==>>?A7;:3;988
@ATNG8:01984:05553
GATGGTAGCTCACGTACGTCACACGTACTCATTCGTTTCGGAAGAGACAGGTACGTTAATAGTTAATAGCGTACTTCTTTTTCTTGCTTTTCGTGGTATTTCTTGCTAGTTACACTAGCCATCCTTACTGCGCTTCGATTGTGTGCGTACTGCTGCAATATTGTTAACGTGAGTCTTGTAAAACCTTCTTTTTACGTTTACTCTTCGTGTTTAAAAATCTGAATTCTCTAGAGTTCCTGATCTTCTGGAGATATCATCAGCGAGCTACCATCGACACTCCAAAGTCT
+
7://)/:>>=;B<BCD;6:<?@CCCCCCCCBC@BBBC>BB@C@BBBBDCC@BBCA@>@@BA@C8:7:@CCDAAAC>ABEFE3?=9<9:::2:AAA;>:99+9A;@=?<<>7>BAAB==>=AAA<@<@>>>@BAA<A@??<???>>=@@@A@@>>>>B<>>?=AB>D;@===AA@BB<B@@@@2?5:4:>>>?/@@???9????@=AA???F:????/?>>>@<?<?A><<<;::5:4;;>??B7;;B=@@?A?@??????A@@@@@@@<@66688666@7==6=::6
@ATNG8:01985:05532
GATGGTAGTGATACAGATCAGACACCAGAAGATCAGGAACTCTAGAAGAATTCAGATTTTTAACACGAGAGTAAACGTAAAAAGAAGGTTTTACAAGACTCACGTTAACAATATTGCAGCAGTACGCACACAATCGAAGCGCAGTAAGGATGGCTAGTGTAACTAGCAAGAATACCACGAAAGCAAGAAAAAGAAGTACGCTATTAACTATTAACGTACCTGTCTCTTCCGAAACGAATGAGTACAGAGAGTACGATATGTCTACATCGACACTCCAAAGTCT
+
CCCB?BCCCCBBBCCCICCCCBBMF?A@@<@@CB?@>@?AABBBBB@BB=A>ABBBBBBC+<8=CE997B=EEC>BBBBBBB2AA>@5;;;6;CEAFEDFECCDC?B?BD@CCC<@?BBCBBBECCDCAAAC@CBBB>@AAA@@AA=@=@:;8;CBCBCCA?AACCCC?BB?BBA<>>999+8;;<BCDCC2B@=A===@BB>>:=9==<=/6/6=::;=@A@@ABB>B>BCF>CBB?@?@CBCCAAABCACBBBBBBB??>>>>?A@@>>>@==5><7>@@@
@ATNG8:01986:05541
GATGGTAGTATCTGCACACTCTGTCCAGAAGATCAGGAACTCGTAGAAGAATTCAGATTTTTAACACGAGAGTAAACGTAAAAAGAAGGTTTTACAAGACTCACGTTAACAATATTGCAGCAGTACGCACACAATCGAAGCGCAGTAAGGATGGCTAGTGTAACTAGCAAGAATACCACGAAAGCAAGAAAAAGAAGTACGCTATTAACTATTAACGTACCTGTCTCTTCCGAAACGAATGAGTACTGTATCTATGTGTGCGCTACCATCGACACTCCAAAAGTCT
+
//89278//5=><<==;;<===??@:>>>8<;9944./39://///:5776:6::;<;;;;+;2888333<<<<=87366@@@)5:29.555&5;<6<>=>?B>?C6;7;;6:CC?BB@@ACCCCCBDDBCBC@C@A@?AA@AAAAC@C?CCB?@@@BBBBB?CAA?>?;>A;@AB7B=<<B7773/75668(5:499>>A?>=>5:3;<<=8</76@@@=AAABBBB?C?=>>7;::)//66/33>:??BBBBBC>589;;=77718;<<==<;;:+//.&////
@ATNG8:01986:05566
GATGGTAGCTCGCTGATGATATCTCCAGAAGATCAGGAACTCTAGAAGAATTCAGATTTTTAACACGAGAGTAAACGTAAAAGAAGGTTTTACAAGACTCACGTTAACAATATTCAGCAGTACGCACACAATCGAAGCGCAGTAAGGATGGCTAGTGTAACTAGCAAGAATACCACGAAGCAAGAAAAGGAAGTACGCTATTAACTATTAACGTACCTGTCTCTTCCGAAAACGAATGAGTACGAGAGAGCACACGTGTCTACCATCGACACTCCAAAGTCT
+
:<;<86>>??666>>=56655;:55.555.5799/0)/2777344<4::2503773////$/(////66/3333(334555&5;.5.5::+9;;9<;;;;<<<<8<8<<055;7:::<666<<<<955=>4::00*/9667<<?6?:<<:6:00/779;8;;;<884892;79/8333,355399=>-5155667855566/5/55574<3529771799///606(/333&3331333877788...../885765522287.5...33555;699-33.-
@ATNG8:01987:05543
GATGGTAGCAGACGTGACAGAGCGCCAGAAGATCAGGAACTCTAGAAGAATTCAGATTTTTAACACGAGAGTAAACGTAAAAAGAAGGTTTTTACAAGACTCACGTTAACAATATTGCAGCAGTACGCACACAATCGAAGCGCAGTAAGGATGGCTAGTGTAACTAGCAAGAATACCACGAAAGCAAGAAAAAAGAAGTACGCTATTAACTATTAACGTACCTGTCTCTTCCGAAACGAATGAGTACGTGTGCGACGTGTCTCCTACCATCGACACTCCAAAGTCT
+
;;<=9=A<<<===?>@A<;>:=955.4993:<?@AA?C<??>995A8B@<@<>?<<<===,==AABCCB@????8?ACEDCC1DD?B:CDDD5CCCACAAACHCBB@E@CC@CCC?BB??BGHFCCBBAABBA>ACBB?BBAAABAA=A>A@@<@CA?@@BC@CBCBCB?BC?CCA6<;778)3883699;<<'<=:>888AAB?@:>:<;>A3918@@996:??@?CC?A=999,8<<8<;?@>?>??:?==<77567=>?@=;;69=///998/-//56.6//-
@ATNG8:01989:05523
GATGGTAGCACACGAGATCTCATCGTACTCATTCGTTTTCGGAAGAGACAGGTACGTTAATAGTTAATAGCGTACTTCTTTTTTCTTGCTTTTTCGTGGTATTCTTGCTAGTTACACTAGCCATCCTTTACTGCGCTTCGATTGTGTGCGTACTGCTGCAATATTGTTAACGTGAGTCTTGTAAAACCTTTCTTTTTTACGTTTACTCTCGTGTTAAAAATCTGATTTCTTTTCTAGAGTTTTCCTGATCTCTGGGCAGATCTCTCACACGCCTACCATCGACACTCCCCAAAGTCT
+
;<<<?BCDBBBB@A?;?@ABAA;==C<<>=00-/:<<</;BAD@696??CCABBBCB@C@AAAC;?=?A?;;=</0*//////#/;5><<;;;.;>==-0/95::5>><:BE@ECBAA>>>;@@>188*8:::=<<<6<@8836AAAAA@@@@@A?>?>@<>>>=AA=C;AAAA???AB=B@?@@5?8<<1;<<<<<(9;;;;49-----=>6:7;AAA/A;;;7//(////'///:337>>.>,..7769555=385557999:776..-9-229*,,,,,,-66688+7707863
@ATNG8:01990:05543
GATGGTAGGCACTGCGCACACATCCCAGAAGATCAGGAACTCTAGAAGAATTCAGATTTTTAACACGAGAGTAAACGTAAAAAGAAGGTTTTACAAGACTCACGTTAACAATATTGCAGCAGTACGCACACAATCGAAGCGCAGTAAGGATGGCTAGTGTAACTAGCAAGAATACCACGAAAGCAAGAAAAAGAAGTACGCTATTAACTATTAACGTACCTGTCTCTTCCAAACGAATGAGTACTGCGTCTCACTCTCGCCTACCATCGACGAATAGAAGTCT
+
55>?;?>C?CCBCCBBAC:;;CCCI>CCC?DCCCAA>A@CCCCCCC?CD?C?@@ABBDCC2??AAC?ABCDA@@8?@@BBBB2BA=B?BBB:BCCACCCDCCCBB@B?BC?BBC<@@BBCCCCCCCCCCBBA@CABB>B@AABBBB>B?CBA?BCCACCCA>AAAAA@?BB@AAA<??AAA=;;;7:::;;+;@<?;::AAAAD;?;@@AA7:7:>BAB@BAAACCC=A>AB=AEF@BAABBCCCBBB???BBBBBBBCA?CCC>ABBBCAAA@DCBB@B988
@ATNG8:01978:05572
GATGGTAGTATATCGCGTCGCTATCCAGAAGATACAGGAACTCGTAAGAAGAATTCAGATTTTTAACACGAGAGTAAACGTAAAAAGAAGGTTTTACAAGACTCACGTTAACAATATTGCAGCAGTACGCACACAATCGAAGCGCAGTAAGGATGGCTAGTGTAACTAGCAAGAATACCACGAAAAGCAAGAAAAAAGAAGTACGCTATTAACTATTAACGTACCTGTCTCTTCCGAAACGAATGAGTACTATAGACTATCTAGACTAATCGACACTCCAAAGTCT
+
;;9=;<0//7///5559<<9;;<5506<;)///////6738<////)/748:6<85:533999'95;455;:?;888.3345555)5;7<2999&55929B@B=B<<<8<7??:;;<7;:==CDCCCCCCBCCCC?BBBC?BBBBBBBB>A=A::8;BBBDBBC@BBBCBB?AA=AAA1988899*9::7=>>>?@)?@:=878:=<>@7;7;A>?6;6;>B??=?ACAAAC@C<>?C>AAB>?>>@AACB@???AA>>=BBBADA::6:A@@@B???<?C>E:99
@ATNG8:01988:05603
GATGGTAGTATATCGCGTCGCTATCCAGAAGATCAGGAACTCTAGAAGAATTCAGATTTTTAACACGAGAGTAAACGTAAAAAGAAGGTTTTACAAGACTCACGTTAACAATATTGCAGCAGTACGCACACAATCGAAGCGCAGTAAGGATGGCTAGTGTAACTAGCAAGAATACCACGAAAGCAAGAAAAAGAAGTACGCTATTAACTATTAACGTACCTGTCTCTTCCGAAACGAATGAGTACACATCGTCGTGTCGTGCTACCATCGACACTCCAAAGTCT
+
CBBB?BCCCDDCABAECCCCBBDDD@DDB?BBBA;<8;7;CCCEDC?@@=@;@@AECDDE3C@BBCBCBCC???9==>@@@@1@C?C@CCB7B<;8<BBCBBCBB?BADD@BBB@BBBBCCFECCCCCCCCC@CAAA?A??????@=B@CBB?BDBBBCCC@BBBBBB?@A<???<>>99:28><;=>===+8817=>===9:;1818665-/(/700/30//::<;7<6::<3:3707>999BBAAB=756777?AACA?@CCC<>888>9:@>>8>>4@898
@ATNG8:01983:05657
GATGGTAGCGCATATCAGCGCAGCCCAGCAAGATCAGGAACTCTAGAAGAATTCAGATTTTTAACACGAGAGTAAACGTAAAAAGAAGGTTTTACAAGACTCACGTTAACAATATTGCAGCAGTACGCACACAATCGAAGCGCAGTAAGGATGGCTAGTGTAACTAGCAAGAATACCACGAAAGCAAGAAAAAAGAAGTACGCTATTAACTATTAACGTACCTGTCTCTTCCGAAACGATGAGTACAGAGAGTACGATATGTCTACCATCGACACTCCAAAGTCT
+
458939;5599@@CCHBBBB;;:BA9A0//4///777)4.4455;<<7;;6;477999999(95<<<>>C<@ADC=BB@@@@@,@B>A5;;;.;DC@ECCBCCDBC?C?AA@CCC@CCBBBCBBCCCCBBBCGABCCC>BBBACC;;5;=A;;9;DCBBBCD@CCCBBB>>>9?AB;??BAA;@::3:99999%:@;?@AAA@A?<7<9@>==,/+/;B<>;AAAABAA=@<@@@9>999=??@ABBCBCBBCBCBBBCAA???AA?====888;;A;BB=B???
@ATNG8:01983:05665
GATGGTAGACAGTGTGCTCTCTCGTACTCATTCGTTTCGGAAGAGACAGGTACGTTTAATAGTTAATAGCGTACTTACTTTTTCTTAGCTTTTCGTGGTATTCTTGCTAGTTACACTAGCCATCCTTACTGCGCTTCGATTGTGTGCGTACTGCTGCAATATTGTTAACGTGAGTCTTGTAAAACCTTCTTTTTACGTTTACTCTCGTGTTAAAAATCTGAATTCTTCTAGAGTTCCTGATCTTCTGGAGATACACATGATACTCTACCATCGACACTCCAAAGTCT
+
BBBB?B99996;>>?AA;;;9545555999=9>:;;00<8;;00/999<6<::3:9(728::<8<8<>@==---9+,,8866(,-(-//...&.877288828=<>><??@=AAABDAAA;@@A;@<@@A>=;;;;>??B688>>@?@>=>>>B888@<@@B=AA<A=BB??>>?@?8==>>>3>=B7;;???/?@@@A:A>>;;;@@@@;==<<,;///=9=7??<?>>====<?:>=AAAE<@??<===@>>>A???ABB@@@@::5:<>=>>>>>><AD;CABB
@ATNG8:01986:05626
GATGGTAGGCGACATACATACGCGCCAGAAGATCAGGAACTCTAGAAGAATTCAGATTTTTAACACGAGAGTAAACGTAAAAAGAAGGTTTTACAAGACTCACGTTAACAATATTGCAGCAGTACGCACACAATCGAAGCGCAGTAAGGATGGCTAGTGTAACTAGCAAGAATACCACGAAAGCAAGAAAAAGAAGTACGCTATTAACTATTAACGTACCTGTCTCTTCCGAAACGAATGAGTACCTCTCAGACGCTCGTCCTACCATCGACACTCCAAAGTCT
+
?@?=7@<:69>>@BCBBBBBCCBBB?BBC?A?@AA?29.44;<<;;5558=7:799>@@@0A;AA@@D@@::9?1==>9999(9:8<8<<<0;;;=@@@@>?999455<=8;A@<:>>>?BBA@@@<<<;;;6;<::49>?:948;192::929@@@BBBB@CBCAAB>BA?BBB@CAAAA<?@B>AAAAA/?@:???>>9=>A<A:?=<<9<397@9:6:A@@ABB??<>?</99927>>@@BB?BBBBBBCBBA==;::4::::=>>===@???=EE9>888
@ATNG8:01991:05657
GATGGTAGCGAGCGAGTGTGTATACCAGAAGATCAGGAACTCTAGAAGAATTCAGATTTTTAACACGAGAGTAAACGTAAAAAGAAGGTTTTACAAGACTCACGTTAACAATATTGCAGCAGTACGCACACAATCGAAGCGCAGTAAGATGGCTAGTGTAACTAGCAAGAATACCACGAAAGCAAGAAAAAGAAGTACGCTATTAACTATTAACGTACCTGTCTCTTCCGAAACGAATGAGTACTGCGTCTCACTCTCGCCTACCATCGACACTCCAAAGTCT
+
ABCCHCCB;;:66<?@@969B<<<>9===96;@@<=-0+099:7:<>=<486<8555555$5.5BB@CCCAAAA<BBBBCCC5CEAD@CBB7A@A9AABBABCCC@B@CC@CBB@BCBBCBBBCBDCAAABD?BB@A?@BDDBCBC?CC:::;BBBBBBCACCCCBB?AA=998@CCBBB:??>9>>=??1?B?C???BBB>?=G=A>>>=B;>?@;;8;CCBCA@>@?AAB=@::29@=@@AA@ABB;;;CDCDCDFA@=@;;6;ABBBAAABB>AC<AA@?
@ATNG8:01980:05702
GATGGTAGTGATACAGATCAGACACCAGAAGATCAGGAACTCTAGAAGAATTCAAGATTTTTAACACGAGAGTAAACGTAAAAAGAAGGTTTTACAAGACTCACGTTAACAATATTGCAGCAGTACGCACACAATCGAAGCGCAGTAAGGATGGCTAGTGTAACTAGCAAGAATACCACGAAAGCAAGAAAAAAGAAGTACGCTATTAACTATTAACGTACCTGTCTCTTCCGAAACGAATGAGTACCTCTCAGACGCTCGTCCTACCATCGACACTCCAAAGTCT
+
<>>>?CAA<<@GDCCC<666;;===5;:<055==<<:>7;?;444:698384//(/8:::;+:58@?797===B=9@BBDDLD5A?;@5;;;*;BB?BGGCCCB;;:9@DD@DCC99:AABCCCCCBBCAACC?BD@@>@ACABBBD?A?B;;7;BAA@??@;@@@@@@:9848;71;9333,3894377899%8975855>;<>D3715;:<4<6<>;;;?CBBBBCB@C?=>?8>??;??@?><>>A@AA>::979;<777499:8=?@<>=@@==7==6=///
@ATNG8:01991:05684
GATGGTAGGCGAGAGTGAGACGCAGTACTCATTCGTTTCGGAAGAGACAGGTACGTTAATAGTTAATAGCGTACTTCTTTTTCTTGCTTTTCGTGGTATTCTTGCTAGTTATCACTAGCCATCCTTACTGCGCTTCGATTGTGTGCGTACTGCTGCAATATGTTAACGTGAGTCTTGTAAAACCTTCTTTTTACGTTTAACTCTCGTGTTAAAATCTGAATTCTTACTAGAGTTCTGATCTTCTGGTGAGATATGCATGATGCTACCATCGACACTCCAAAGTCT
+
7:::;;;<7==555559999;;;<<<<:>;;;7<<>>7=B>B<655>><<9<;:994:49=;;4:49;987888839::::+:>4=3333&3;782899433.3=9:9;6///88998;455727(-----23729;551588;;;??>@@>>>==A6755;=4;57<;===>><7:9<<;,;6;6::::;+;=>FD:A:ABAA>>>8827AA,97:58/6///(/7886535)..66833.3..(.75579999@@>>>=>=<:949///>=;:66*--)----
@ATNG8:01331:05785
GATGGTAGTGTGTCTCTGAGAGTAGTACTCATTCGTTTCGGAAGAGACAGGTACGTTAATAGTTAATAGCGTACTTCTTTTTCTTGCTTTCGTGGTATTCTTGCTAGTTACTCTAGCCATCCTTACTGCGCTTCGATTGTGTGCGTACTGCTGCAATATTGTTAACGTGAGTCTTGTAAAACCTTCTTTTTACGTTTACTCTCGTGTTAAAAATCTGAATTCTTCTAGAGTTCCTGATCTTCTGGGTCTCTCTCTCACGCACTACATCGACACTCCAAAGTCT
+
=@BA>@@;;?ADB@656<@966BBBC@@@CB@=>977(3;5<9==>>>9949=@;;4:9BB@C@CABBBB;:6;>7<=>>>+6515<>>6B=BB:A=L?BBAICA@@C=AABDBAAB>@@@5;4;B@;<;@A=ABBB?BBBAAACBBBBC@AABD=;;;4;@9?;@A;:;@@@C>?@BBB7949==AA@@0@@BBD;A@CBBBBBBB=BBBB0B;;;C?BACC@BBBBBDD@CADCCCCB=@;;;0;BABBBBBBBAAABBAAABAA@BBAAA@@>@D?CBBC
@ATNG8:01331:05788
GATGGTAGCTCACGTACGTCACACGTACTCATTCGTTTCGGAAGAGACAGGTACGTTAATAGTTAATAGCGTACTTCTTTTTCTTGCTTTCGTGGTATTCTTGCTAGTTACACTAGCCATCCTTACTGCGCTTCGATTGTGTGCGTACTGCTGCAATATTGTTAACGTGAGTCTTGTAAAACCTTCTTTTTACGTTTACTCTCGTGTTAAAAATCTGAATTCTTCTAGAGTTCCTGATCTTCTGGTCTACTACACTGTACTCTACCATCGACACTCCAAAGTCT
+
<@BB@BBBBB@@;;;=666;;@@CA@@DDB;;:;CEE=CC9;9;BBCCCD?;;;@@<@=@@CC@D?CBAAAAAAA@CDBCB3CC>A999,9@>@=ABA<;;9000;/0,/;@BCBEC?BBC?@==>>A>>>D=A???7;:ABAA>>>@;::?>=<89:::>>;@=>?>AA@@@@:<>AAB6A9=:=ADDD/BB===8=>???CC=>=8:999*7///95908:9@><<===;A=AA@>>@8;;==>>>@????>>>@BB???A??<;:;@A;;;;;7;B:A==;
@ATNG8:01341:05774
GATGGTAGAGTATCATGTGTATCTCCAGAAGATCAGGAACTCTAGAAGAATTCAGATTTTTAACACGAGAGTAAACGTAAAAAGAAGGTTTTACAAGACTCACGTTTAACAATATTGCAGCAGTACGCACACAATCGAAGCGCAGTAAGGATGGCTAGTGTAACTAGCAAGAATACCTCGAAAGCAAGAAAAAGAAGTACGCTATTAACTATTAACGTACCTGTCTCTTCCGAAACGAATGAGTACGTGTGACGTACGTGAGCTACCATCGACACTCCAAAGTCT
+
::;;?BCBBCCBCCCCFEF;;;BBC=A?B@BCDCCC?C=BACCBBB?DC?B@BCBBBBBC5B@CECCCBBBCCD>DB@@@@@0AB>B@DGC:BBD@DBBCCA@9996;>BE@C@@=?CBABACCCCBBBCCCD@CDCC?BBCBBBBB?C@BBB@CCCCCCCC@@@ACCA?AC?@@B?BB<<<7>AA=@@@@@.@@>A:::BBBAB@B?BBBB??<@AF9::;CAAABB@B@CCE>BAA?@BCCEBBAAABBDDBBBCBBBBAAC9979AAABBBA??7::7;000
@ATNG8:01343:05763
GATGGTAGTCTCAGATGGTCTATAGTACTCATTCGTTTCGGAAGAGACAGGTTACGTTAATAGTTAATAGCGTACTTCTTTTTCTTGCTTTCGTGGTATTCTTGCTAGTTACACTAGCCATCCTTACTGCGCTTCGATTGTGTGCGTAACTGCTTGCAATATTTGTTAACGTGAAGTCTTGTAAAACCTTCTTTTTACGTTTACTCTCGTGTTAAAAATCTGAATTCTTCTAGAGTTCCTGATCTTCTGGGTCTACGCTCGTCGCGCTACCATCGAATCACGAAAGTCT
+
A;;57<::?=AA@D9:6;666>@696@>@@;<:===>7>><>8@AAA<<=192/A;;)/)//7507)//;8-//7;)//777'/4.44<>25455.55;49;1655;996;;<<;;@C>=AD?C?CBAABBBF@CCAB?BCC@@>=99.44449644439494)497<.44455.5<;;8566==0<7<455555$55::>4=;;;<655::.5555$55459494;;5:@@?@?@;?;@99:BB?ABBB>B;;:@@A:;:AAAA::9@A?CBBBB@B?@@BJC;@@;;
@ATNG8:01346:05804
GATGGTAGTCTCAGATAGTCTATAGTACTCATTCGTTTCGGAAGAGACAGGTACGTTAATAGTTAATAGCTGTACTTCTTTTTCTTGCTTTCGTGGTATTCTTGCTAGTTACACTAGCCATCCTTACTGCGCTTACGATTGTGTGCGTACTGCTTGCAATAATTGTTAATCGTTGAGTCTTGTAAAAACCTTCTTTTTACTGTTTACTCTCGTGTTAAAAATCTGAATTCTTCTAGAGTTCCTATCTTCTGGACCAGAGTGTGCAGCAATACTACCATCGACACTCCAAAGTCT
+
@;947<:9?;?<<=656>;997://///7799:666@8@?9?:@DDB<<<.5/:7727*0//-(/)--9---/:99)/5:::'::7:::<05554.48838:.33/9//)/79///:;044=4:6<=@@<<;=,00;7;8>=>;<>;///////+/:;7552539:.4.444/)////761555999(95:799999$555555)5<95559555.5555$59555.5.55.59:<5668=5:54485///)//)//777<7555---(----572955555999949905554
@ATNG8:01357:05776
GATGGTAGCTCACGTACGTCACACGTACTCATTCGTTTCGGAAGAGACAGGTACGTTAATAGTTAATAGCGTACTTCTTTTTCTTGCTTTTCGTGGTATTCTTGCTAGTTACACTAGCCATCCTTACTGCGCTTCGATTGTGTGCGTACTGCTGCAATATTGTTAACGTGAGTCTTGTAAAACCTTCTTTTTACGTTTACTCTCGTGTTAAAAAATCTGAATTCTTCTAGAGTTCCTGATCTTCTGGATAGCGACGCGATATACTACCATCGACACTCCAAAGTCT
+
;;>>@CDAA@A>00/::<:@>A@ABEGCCBBB>A;<<7;B?B=@@EBBBD@DCCCB?B?BBBD@C@DBCCEEC@@=@BBBB1?=8<7333&3;:>7BBB?AD@>=??9:37;;;<@AA@CBB@?=@?@?:;;@=@@@@:==AAAA@@???@@@?<<6688:>@;@<@@@@???BB<?????5?9=9=??>?/>@=>>7>>@@@@BB;;8;BCBB(;;>>?<>:@A;AAAB???<@<@A??>>;>AA=BB=>>:::;;///;;=AABB8;;>>>@@@@A<BB:B?>=
@ATNG8:01358:05773
GATGGTAGCTCTGCTCTGACTCTCGTACTCATTCGTTTCGGAAGAGACTGGTACGTTAATAGTTAATAGCGTACTTCTTTTTCTTGCTTTCGTGGTATTCTTGCTAGTTACACTAGCCATCCTTACTGCGCTTCGATTGTGTGCGTACTGCTGCAATATTGTTAACGTGAGTCTTGTAAAACCTTCTTTTTACGTTTACTCTCGTGTTAAAAATCTGAATTCTTCTAGAGTTCCTGATCTTCTGGGTCTACGCTCGTCGCGCTACCATCGACACTCCAAAGTCT
+
99DD@DCCCDD@@@BDDCCCCCBAA@BBCABB?ACBC=BB?B?BBDBCBC@BBCJFAC@C@@B@C?CDCCCCDCCBBBBBB1BB=CBBB=BCBB?CCC@CE;;;BCCCACCCCCDCC@BBC?B@CCCCBBBD?BBCC@CBBBCCCCCBBBBBBBC@EBA>BC@C?BBBDBCCCC@CAAAA9A@E@DCJEJ2DDCCC>CCCCICCCCC@DDDC5BBBBB?B@BC@CCCBBBB>B?CCCCCC@CBCC>CBBCBBBBBBCBBBBCBBC@AAACBBBABB?CC=CBBB
@ATNG8:01360:05768
GATGGTAGTGTCATATGAGAGTGTGTACTCATTCGTTTCGGAAGAGACAGGTACGTTAATAGTTAATAGCGTACTTCTTTTTCTTGCTTTCGTGGTATTCTTGCTAGTTACACTAGCCATCCTTACTGCGCTTCGATTGTGTGCGTACTGCTGCAATATTGTTAACGTGAGTCTTGTAAAACCTTCTTTTTACGTTTACTCTCGTGTTAAAAATCTGAATTCTTCTAGAGTTCCTGATCTTCTGGTCTACTACACTGTACTCTACCATCGACACTCCAAAGTCT
+
CCDD?CCGCCBBBBCCCEECCCCCCBBCCDCC@DCBC>BI@H@CDCCBCC@BCDCC?D@CCCC?CACCCCCCCBB=>>@@@0@B=BBCB=AB@@>@BC@BB@BBBCBB@CBCCBBCC@BED@C@CCCCBBBC@CCCC@BBCCCCCCCCCBCBCCC?CCD@BC?A>ABBBBBCBB?A@@@@7@?B?BBDDE5BB@@@;@AAACCCBBB?CJJM5CCBBB?B?CC@CBBCC@@?A@BBBCBB@BBC@BAAACCICBBBCCCBCCHBB@BCCCCCCBBB@AA<B@@?
@ATNG8:01360:05799
GATGGTAGCACGAGTCACTCATATCCAGAAGATCAGGAACTCTAGAAGAATTCAGATTTTTAACACGAGAGTAAACGTAAAAAAGAAGGTTTTACAAGACTCACGTTAACAATATTGCAGCAGTACGCACACAATCGAAGCGCAGTAAGGATGGCTAGTGTAACTAGCAAGAATACCACGAAAGCAAGAAAAAGAAGTACGCTATTAACTATTAACGTACCTGTCTCTTCCGAAAACGAATGAGTACGATGAGAGAGCTCTCTCTACCATCGACACTCCAAAGTCT
+
9:CD:BBBBBBB=CEDBBBCCBCCC?CCD?BBBBBA>B@CCCBBBC@DC?B@CBB::9:9);=BAACCBABAA@9>>;<;;;;#;:5:?@A@2@C><>C?CBBC@@=A@CC?BBE@CDCCCDCCBCBE@@>0.*.:..+0>>::@0000;@@B?BCCCCCDG@CCBCBB?BB@BBB>B<=8?67448BBBCC3BBAD@?@BAB;;5;8====8=9>>B@@=@ABBB?=:;:0000+000+0===BBAACCCCBBBBBBCB>>::99949<<=>@?BDE:==6=;;;
@ATNG8:01361:05792
GATGGTAGTACATGTTAGACGACACCAGAAGATCAGGAACTCTAGAAGAATTCAGATTTTTAACACGAGAGTAAACGTAAAAAGAAGGTTTTACAAGACTCACGTTAACAATATTGCAGCAGTACGCACACAATCGGAGCGCAGTAAGGATGGCTAGTGTAACTAGCAAGAATACCACGAAAGCAAGAAAAAGAAGTACGCTATTAACTATTAACGTTCCTGTCTCTTCCGAAACGAATGAGTACCTCTCAGACGCTCGTCCTACCATCGACACTCCAAAGTCT
+
ABEC@CCBBCBBBCC?CDECBBACC@CCC?CCDDCB?B?BBBBCCC@CC?C?BBBAAAAA2A?BBBAAAAA988*8>;;;;;*;C>B5;;;*:CEACCCCBBDBA<B@BB@BBB?BCCABBDCCCCCCCCCC?CBB?A@ACBA@?@<A>BBB@BCCCCCAA?ADCCCA=CC?BBB79::::28@A=AABBB3BC?B@??BBBAA8;7;>>>5:5;>A=A?ABBBACCAD?BBB>BCC?BCBBCCC?BBBABBBBBBBAA>A=A=>:=???????@@<AC:A;;;
@ATNG8:01361:05802
GATGGTAGGAGACACGTCGCACACGTACTCATTCGTTTCGGAAGAGACAGGTACGTTAATAGTTAATAGCGTACTTCTTTTTCTTGCTTTCGTGGTATTCTTGCTAGTTACACTAGCCATCCTTACTGCGCTTCGATTGTGTGCGTACTGCTGCAATATTGTTAACGTGAGTCTTGTAAAATCTTCTTTTTACGTTTACTCTCGTGTTAAAAATCTGAATTCTTCTAGAGTTCCTGATCTTCTGGTGTCTGATCTGTATCACTACCATCGACACTCCAAAGTCT
+
DDCC?BBB@CCCBBBBACCCDDDCBBBCCCBB?BBAB<BD?C@BBBCCCC@DDCAA=@@DDCC?A=ACCBBBB@?=?AABB3B@>@@@A<ABAA?BBA>AB=?>@C>><@BBBBABB?CB@;@=???:::@@=A>?=:;;@@@@@AAA>;=>AAA;8::=?=7;:<A>@=>=::4;>>BC5C8818::::+:A;;;6:A???@@>==<@BCC/A;:;D<B<@@;ADEA>;;7;<?AAA;;7:?A8=>>=>>BB>>;;<B??>>>A<??AAAAA====BB:A???
@ATNG8:01369:05800
GATGGTAGCTATACGTATATCTATGTACTCATTCGTTTCGGAAGAGACAGGTACGTTAATAGTTAATAGCGTACTTCTTTTTCTTGCTTTCGTGGTATTCTTGCTAGTTACACTAGCCATCCTTACTGCGCTTCGATTGTGTGCGTACTGCTGCAATATTGTTAACGTGAGTCTTGTAAAACCTTCTTTTTACGTTTACTCTCGTGTTAAAAATCTGAATTCTTCTAGAGTTCCTGATCTTCTGGGTGTATCAGCGAGTATCTACCATCGACACTCCAAAGGTCT
+
DCBB?BCBBBC>CCDCCDCCCCCCCCBBBDBC@BCCF>CC?A?@DCCCCC@BCAAA@C>@@CC@C?BBCBBCCDC????@?1?A@CBCB=BCCC@DCC@AA=>;>A?>;?BBBABBB>AAB6<6<<979====AAAA;???B@@@>>>B>>>???<==>=BE:=9=@@AA>>>C<@>>>>5>=C9;;:;:*:<:::/:::766>===5;;;;+9;;:?;?:==:>AAA@@@=A;??B@AA588BA:>>>@@@A:::@AADD>>>?:=999::6===9@@,/,/::
@ATNG8:01372:05779
GATGGTAGCACACGAGATCTCATCGTACTCATTCGTTTCGGAAGAGACAGGTACGTTAATAGTTAATAGCGTACTTCTTTTTCTTGCTTTCTGTGGTATTCTTGCTAGTTTACACTAGCCATCCTTACTGCGCTTCGATTGTGTGCGTACTGCTGCAATATTGTTAACGTGAGTCTTGTAAAACCTTCTTTTTCGTTTACTCTCGTGTTTAAAAAATCTTGTAATTCTTCTAGAGTTCCTGATCTTCTGGGCAGACTCTCACACGCCTACCATCGACACTCCAAAGTCT
+
?BBA?B@@>AA>956;;==666666=;;;@@C@CAAA;CA5;26;;=>BC@BCAA><>+0/9:6:7;@BAA@A;@9BCFDD1?=>=;;<58>>CD>>?C?BB@?>=B999(5:9975??<@BB=C<788886:::>AAA<@@@@@====@?===::<1///59:7=7?B@@@B???:==???3?<B7;;@@@/@AAA7;<A???AA;;;3;AAAA)=/-)---)-)-64:::AAAA=?:===>;;5:<<@9A@@>>>????;;=/-+-77-3--/<<;===8==6=@BB
@ATNG8:01375:05807
GATGGTAGACATATCGTACTCTCTGTACTCATTCGTTTCGGAAGAGACAGGTACGTTAATAGTTAATAGCGTACTTCTTTTTTCTTGCTTTCGTTGGTATTCTTGCTAGTTACACTATCCATCCTTACTGCGCTTCGATTGTGTGCGTACTGCTGCAATATTGTTAACGTGAGTCTTGTAAAACCTTCTTTTTACGTTTACTCTCGTGTTAAAAATCTGAATTCTTCTAGAGTTCCTGATCTTCTGGCGCTCTGTCACTGTCTGCTACCATCGACACTCCAAAGTCT
+
9889699;==;@@B@@@?CCCCCA<;;<<<;:5::::4;=8=:=<;<<5546>;;;4:045;;7<8:88:9;7771333333#3717333(377,7<?9>;8939==0//*//77379A5<8>;>;A?????AA<AD:;599988955577;8;888)/./3//)/699;;A;;;A;888@A.A:=:=>@@@/?>>>>388BBC===::3:=<<*<==;:7:=AA=@@=>=AA7;7;??<<<9///6///;:=<:<:9776///338;055535<<///05907656
@ATNG8:01376:05787
GATGGTAGGAGACACGTCGCACACGTACTCATTCGTTTCGGAAGAGACAGGTACGTTAATAGTTAATAGCGTACTTCTTTTTCTTGCTTTCGTGGTATTCTTGCTAGTTACACTAGCCATCCTTACTGCGCTTCGATTGTGTGCGTACTGCTGCAATATTGTTAACGTGAGTCTTGTAAACCTTCTTTTTACGTTTACTCTCGTGTTAAAAATCTGAATTCTTCTAGAGTTCCTGATCTTCTGGGTCTACGCTCGTCGCGCTACCATCGACACTCCAAAGTCT
+
==>>@@<;8<=:;;<=<=>?>666=>><<=<<8@9:;09A=A>BABBCCDACBB@@;<:<444387;;:::=;::6:8<==+::6;333/3<<=9===444147@???8833737=?>A@=;A7;>==>@AA=B@8818==<8867599;@222:57586::5>9>>@A?:57715522'23828<>>@/<=<9<59@A877=>>>:>===/8:755-5477179=99;?;:6:>>>894996606<///9;;9:9999///9907799///79;6==5:667
@ATNG8:01377:05798
GATGGTAGTCTCAGATAGTCTATAGTACTCATTCGTTTCGGAAGAGACAGGTTACGTTAATAGTTAATAGCGTAACTTCTTTTTCTTTGCTTTCGTGGTATTCTTGCTAGTTACACTAGCCATCCTTACTGCGCTTCGATTGTGTGCGTACTGCTTGCAATATTGTTAACGTGAAGTCTTGTAAAACCTTCTTTTTACGTTTACTCTCGTGTTAAAAATCTGAATTCTTCTAGAGTTCCTGATCTTCTGGACAGAGTGTGCAGATACTAATCGACACTCCAAAGTCT
+
@9:45:::;>>@@A00/9///:>5:6<<<599:>B>C7BC@B@BB?B777)/)/9;;6:,9498.5049<:9//)/:)/////$/88+55==5:5657955.5:.555:45.66==<<<<055569=@<@@ACCC@BBCC@CCCB@==0000///)/>?<9955:;7<.44://)/:::4:5555&55:455555$59;;<)655555;:55.5555$55455.57<=8>CB996@;>:?BB@??@@?A<A;;;;;;@@@@@@@>A>>@=000?>??BA=@D4:::;
@ATNG8:01329:05834
GATGGTAGTATCTGCACACTCTGTCCAGAAGATCAGGAACTCTAGAAGAATTCAGATTTTTAACACGAGAGTAAACGTAAAAAGAAGGTTTTACAAGACTCACGTTAACAATATTCAGCAGTACGCACACAATCGAAGCGCAGTAAGGATGGCTAGTGTAACTAGCAAGAATACCACGAAAAGCAAGAAAAAGAAGTACGCTATTAACTATTAACGTACCTGTCTCTTCCGAAAACGAATGAGTACTGTATCTATGTGTGCGCTACCATCGACACTCCAAAAGTCT
+
>:::5:<?A@656<==BCCC@@<;;16BB=CAAAEG@D<:;AB?:;4:?2:.3<>97773$75;;8>:9=;7;;3;=;:>>>+:=6?.555&59;.56<666=<=:>:@C;DA=7;;;<=>>=>==:5950)/7//)/:7--///)/3:/405===<5557<<;;;=44403;93883333&39947;;;=.;>8?@;?@;:97/3.3355(/(/:0006>9<<8:94943333&3332898======888<88<?:@@?>@BCCC??>888=::9:-678(9999
@ATNG8:01337:05840
GATGGTAGTGTCAGTGCGCGTCGTCCAGAAGATCAGGAACTCTAGAAGAATTCAGATTTTTAACACGAGAGTAAACGTAAAAAGAAGGTTTTACAAGACTCACGTTAACAATATTGCAGCAGTACGCACACAATCGAAGCGCAGTAAGGATGGCTAGTGTAACTAGCAAGAATACCACGAAAGCAAGAAAAAAGAAGTACGCTATTAACTATTAACGTACCTGTCTCTTCCGAAACGAATGAGTACTATAGACTATCTGAGACTAATCGACACTCCAAAGTCT
+
:5:<056A@BBCCCBBDCCAB<@BC@CCC@CCCCCC@C?BACCCBB?BB?A?AAA99999)9<@CBBBACCDEF<??@@A@A0@A=C5;;;.;BCACCCBECB;;9;@CB?CCE@AAACCCCCECCDCCBCC?CBBB?BADCBB@A>B@CAA@BBBBBCCC?BBBBBB@BB@BBA=@@::9,8=?:9999::%0>;>000@???B;>9<;==3;5;<BBB@CCAAABC@C@AAA<AAB@CBBBBBBBCCCCAAABBCCCCCDCCC@B?@?BBBBB?BF>C???
@ATNG8:01342:05852
GATGGTAGTGTCAGTGCGCGTCGTCCAGAAGATCAGGAACTCTAGAAGAATTCAGATTTTTAACACGAAGAGTAAACGTAAAAAGAAGGTTTTTACAAGTACTCACGTTAACAATATTGCAGCAGTACGCACACAATCGAAGCGCAGTAAGGATGGCTAGTGTAACTAGCAAGAATACCACGAAAGCAAGAAAAAGAAGTACGCTATTAACTATTAACGTACCTGTCTCTTCCGAAACGAATGAGTACGTGTGACGTACGTGAGCTACCATCGACACTCCAAAGTCT
+
>>>C@ECC??ABABABBCBCCBB;;.5<>*0-.5**(,(,,,--/:6<<25.4:777787$38<8800)/889;;5;=>?>>>+:::>20000$07=80//>;//555.47<=:>==8<<<:;;<<><<@@?@?@=@>??;?@@<>?@?;@<A;;6:BBBCBBB=A?>999=@@=BB@=@BBBB>BBB?ACDDD2@A?BBABAAABD@E=B@==7;5;@B@@>@BACBBB?B?CCD>BBB=??BBAA:::BBBCBABB@A@BCDDCBB?B9::CCDCBB?BB>B???
@ATNG8:01346:05846
GATGGTAGCGCACACATAGATACAGTACTCATTCGTTTCGGAAGAGACATGTACGTTAATAGTTAATAGCGTACTTCTTTTTCTTGCTTTCGTGGTATTCTTGCTAGTTACACTAGCCATCCTTACTGCGCTTCGATTGTGTGCGTACTGCTGCAATATTGTTAACGTGAGTCTTGTAAAACCTTCTTTTTTTACGTTTACTCTCGTGTTAAAAATCTGAATTCTTCTAGAGTTCCTGATCTTCTGGAGATACACAGATACTCTACCATCGACACTCCAAAGTCT
+
:::<?BBB??ADCDCDCCCDCC@@ACAAAA@?<?;;;0;;495?>>DDCBCBDBCB@C@CCBB@B@CCCCCCCBC=::::;*;?;>;;;0;A@A>ACC>BB@;9:DCC@BBBBBDCC?BBB?A?@BBB@@@B=ABBB?ABAAAABBBBBCCCDCC@CCC@AA=A<@CAAAABDD@CDDDD9B?A=;;;;;;;#;BBCD?CAABC@@@CB@CHIM5CCAA@=@?AC?BBCCCBA?AABBCCHCABBB@BBCCCDBBCBCBBBCCCCC?AACBAAAAAA<@?9@AAA
@ATNG8:01354:05813
GATTAGTATAGAGCTCTACATAGTACTCATTCGTTTCGGAATAGACAGGTACGTTAATAGTTAATAGCGTACTTCTTTTTCTTGCTTTCGTGGTATTCTTGCTAGTTACACTAGCCATCCTTACTGCGCTTCGATTGTGTGCGTACTGCTGCAATTTTGTAACGTGAGTCTTGTAAAACCTTCTTTTTACGTTTACTCTCGTGTTAAAAATCTGAATTCTTCTAGAGTTCCTGATCTTCTGGTGTCGTCTATCATGTACTACCATCGACACTCCAAAGTCT
+
CCC?BBCCBBBCCCECCCCABBCCCCDC@@?@CCE<AA@D@CBCBBBB?BDCBB@B?BBBB?C@CCCCABB=B8BBBB=1<A6A??<78BBC?BBC@BB>?>?BBB@CBBBBB>><@@@:=:>?@@@;;;=AB=>:>???AAAAA@@?@;;:<6;<<.///7<67<@@CGMACCBAB7B=A=@BCCC5BCA@A=ABAABBBBAB<@@@@0>@@@C?C?BB?BBCBCBB?B?BBBBAA>AAA?@AABBBBB@@@@@;;;BB@@<@??>888==>=AB:B888
@ATNG8:01368:05812
GATGGTAGCGCACACATAGATACAGTACTCATTCGTTTCGGAAGAGACAGGTACGTTAATAGTTAATAGCGTACTTCTTTTTCTTGCTCTCGTGGTATTCTTGCTAGTTACACTAGCCATCCTTACTGCGCTTCGATTGTGTGCGTACTGCTGCGATATTGTTAACGTGAGTCTTGTATAACCTTCTTTTTACGTTTACTCTCGTGTTAAAAATCTGAATTCTTCTAGAGTTCCTGATCTTCTGGTAGAGCGTGCATATATCTACCATCGACACTCCAAAGTCT
+
55<>7<<>;@@CBBBCCCCCCBB;;;BBCBBC@BBBC>BC@C@9:6>BCC@BB9:6:>7;;A<8@?BCBC@AABB?BBCCC1BB896CBCCCBB?CCC?CC?::9??@=@@CCAABGACCC?B?BBBBBBBBFCDFCACBBBBBBBCCCDCCCDCCBBB@@A>A@CBCBBCBCB?BAA;;5;<@<A@BCB2BBBBD=CDBBBB;;;B?BCCC5CBB@@=@=BC=AABC;;;?B=@ABCCC;;;C@CBCBCBB=;;CCCCCCBC;;9;CCBBCBCCD?CC>BA@@
@ATNG8:01370:05850
GATGGTAGGACGAGCGTCTGAGAGGTACTCATTCGTTTCGGAAGAGACAGGTACGTTAATAGTTAATAGCGTACTTCTTTTTCTTGCTTTCGCGGCATTCTTGCTAGTTACACTAGCCATCCTTACTGCGCTTCGATTGTGTGCGTACTGCTGCAATATTGTTAACGTGAGTCTTTAAAACCTTCTTTTTTTACGTTTACTCTCGTGTTAAAAATCTGAATTCTTCTAGAGTTCCTGATCTTCTGGTATACACACTCGCTCGCTACCATCGACACTCCAAAGTCT
+
59==:=CC@C@?@@@@CCBBBBB@@CDDDCBB?BCCD>CC?B?BBCCCCC?CCDBB>B>BCCC@C@DCCCCCCBBABBBBB5BB@CABB>BAAA=A@@;AB7<<CEBDACCCCCCCC@CBB?C@ECCCCCCC@BBCC?CCCCCBBBBCCBBBBBC?CBB?BC?C?BBBBBCBBBB.;;;.<>F=;;<<;;;#;;AA@:ABBCCCCCBB:BDDD1B=@BB2;4;@:@CDCBBC@B?CBCEFDACCD@CCBBCCCDFDAAABBCCABC@CCBBBBBBBA=@@;BAAA
@ATNG8:01376:05823
GATGGTAGCACGAGTCACTCATATCTAGAAGATCAGGAACTCTAGAAGAGTTCAGATTTTTAACACGAGAGTAAACGTAAAAAGAAGGTTTTACAAGACTCACGTTAACAATATTGCAGCAGTACGCACACAATCGAAGCGCAGTAAGGATGGCTAGTGTAACTAGCAAGATTACCACGAAAGCAAGAAAAAGAAGTACGCTATTAACTATTAACGTACCTGTCTCTTCCGAAACGAATGAGTACAGAGAGTACGATATGTCTACATCGACACTCCAAAGTCT
+
CBCC@CCBBCBCCCCCBBCCBBCCCDFCC@C00000)/6:::DCBB@CCCE@CBB@@@@@)>7@<@@@?AA?@A4<?;;;;;':@;:2555'5<<9>BBBBBB@B=@=@B?BCD?BBBCCCCCBBAAADCCC@BBBD>ABBBBBBC@C@BBB@BBCCCCBB>B@@@BBAA@@=;;000@A@7@0959ABAB2BB?BBBBAAA??9?9===;5;5;>BBB@CD@AABB?B?ABC?BBB@B???ABABABBBBAAABBBBBBA???BCCBBBBB???<CC>CBBB
@ATNG8:01377:05815
GATGGTAGACATATCGTACTCTCTGTACTCATTCGTTTCGGAAGAGACAGGTACGTTAATAGTTAATAGCGTACTTCTTTTTCTTGCTTTCGTGGTATTCTTGCTAGTTACACTAGCCATCCTTACTGCGCTTCGATTGTGTGCGTACTGCTGCAATATTGTTAACGTGAGTCTTGTAAAACCTTCTTTTTACGTTTACTCTCGTGTTAAAAATCTGAATTCTTCTAGAGTTCCTGATCTTCTGGCGCTCTGTCACGTCTGCTACCATCGACACTCCAAAGTCT
+
;<BE?CCCCCCBBB@@BDCCCCEEDBBBCBCC@CCCC>BB@B@AAACCAA?ABBBB?B@BB@@?A>ABBBBCB;A6?C>?>+??7??><1>:99@BBB@EB???>BBB=AABBAAAA=???;?;?AAA@?@@<A???;@@@@>>>??@BA@:::@<>><<@A=A;>>?@@@AAA<===BB6B8<8;AAAA/AA677067;///<<@C<????/????C<@:>=<@====??;?<??>>>?8==A;<==?::;@A???>;:;>>AA7;;>?CCB;;;=BB:@===
@ATNG8:01329:05892
GATGGTAGTGTGGTCTCTGAGAGTAGTACTCATTCGTTTCGGAAGAGACAGGTACTTTAATAGTTAATAGCGTACTTCTTTTTTTCTTGCTTCGTGGTATTCTTGCTAGTTACACTAGCCATCCTTACTGCGCTTCGATTGTGTGCGTACTGCTGCAATATTGTTAACGTGAGTCTTGTAAAACCTTCTTTTTACGTTTACTCTCGTGTTAAAAAATCTGAATTCTTCTAGAGTTCCTGATCTTCTGGTAGAGCGTGCATATATCTACCATCGACACTCCAAAGTCT
+
////)///4444.55559////////75554::3433:(445:544444<:8;=<<<4<166<>8=:;;;>666>>85555555"55.444.5>>?<D>B?9;6;;@>@?8<<<;B@@@8<BA@B?B=B@@@BB7B=BB>AACCCBBAABCCC???B?;;;<@D<@<====>=>AA<??@@@6>:>:====<+===>>9>BB>>>>=<<188888%888;A=A;==7?BAA;8;<>=BB@@>>:>=A<AAA>>=??@==;;;@@CA>>;>>>>>>>>>@=CD>DBCC
@ATNG8:01335:05894
GATGGTAGCGAGCGAGTGTGTATACCAGAAGATCAGGAACTCTAGAAGAATTCAGATTTTTAACACGAGAGTAAACGTAAAAAGAAGGTTTTACAAGACTCACGTTAACAATATTGCAGCAGTACGCACACAATCGAAGCGCAGTAAGGATGGCTAGTGTAACTAGCAAGAATACCACGAAAAGCAAGAAAAAAGAAGTACGCTATTAACTATTAACGTACCTGTCTCTTCCGAAACGAATGAGTACGATGAGAGAGCTCTCTCTACCATCGACACTCCAAAGTCT
+
;;@@<;?CFBBBACBCBCCBCCDAA@BCCACCCC@@>@?BDCCBCB?BB=A=BBCCCCCC3C?BBDCCCCCBBB:@@;;;;;*;C>B4;;;*;BD?B;<:BBBAB?CADD@CCC@BBACCABBBBBCBBBDD@CCBB=BACDBB??;@>AB@>BDCCCCCB?BDDCBB?BB?BBA9==9999-9==9999999%:>9;947=<@@@<?:;?@A4:49ABBB=AABBBCC@C@CBB>BDH@BBBBCCCCC???CBBCBABBBB>>=>?;?899BB???@<CE>B@??
@ATNG8:01336:05861
GATGGTAGCGCGACGAGCGTAGACCCAGAAGATCAGGAACTCTAGAAGAATTCAGATTTTTAACACGAGAGTAAACGTAAAAAGAAGGTTTTACAAGACTCACGTTAACAATATTGCAGCAGTACGCACACAATCGAAGCGCAGTAAGGATGGCTAGTGTAACTAGCAAGAATACCACGAAAGCAAGAAAAAGAAGTACGCTATTAACTATTAACGTACCTGTCTCTTCCGAAACGAATGAGTACTGCGTCTCACTCTCGCCTACCATCGACACTCCAAAGTCT
+
C@BC:>CBCCCCBBBBEHCCCCCCC?CCC@BBDC@@>@@ECBBBCCADD=?=?A?88889)9<ACBBBBBABCF>@@;:999':>;=4;;;&9@<<AABBBBCCC?C@AA>@CC?@@@BCCECDCBAAABBG@GCAA>@@@@@A??=@@CBB?BCCCBACA@BBBBBB?BB?BBB<@?BED=A::49<<<<.?@=ABBBBBB>>8<8<===1818<@@@>@CCBBBB?B?AFD>B??=>BBBFBCCCBBBCAAAAADBBAA>AAA?BBBBBBBBBE?BB>BAAA
@ATNG8:01339:05887
GATGGTAGTGTCATATGAGAGTGTGTACTCATTCGTTTCGGAAGAGACAGGTACGTTAATAGTTAATAGCGTAACTTCTTTTTCTTGCTTTCGTGGTATTCTTGCTAGTTACACTAGCCATCCTTACTGCGCTTCGATTGTGTGCGTACTGCTGCAATATTGTTAACGTGAGTCTTGTAAAACCTTCTTTTTACGTTTACTCTCGTGTTAAAAATCTGAATTCTTCTAGAGTTCCTGATCTTCTGGGTCTCTCTTCTCACGCACTACCATCGACACTCCAAAGTCT
+
/7896;<BCBBDDCCCCC;;=CDBB@@?AB?@=ADCC=BB?B=<=;;5666;;><<1515:::.9.59977//)/93/////$/:3;99909444.4;;4;<466A?==9=BCDBBBB?AAB=A>ACAA;:;D=;;99;><<0////75779:///6<;;6;=:=:=@<<669@?9=9;:;*:8?9;:;;;*;ACCC=CB:9:@@@@@29999$955>>2619A169CCBBC>A>AAABCC@B@@@;@:00>00+0>>@CCCCCC;;6;;;:99@<?B@BB<AA?9
@ATNG8:01340:05901
GATGGTAGGACGAGCGTCTGAGAGGTACTCATTCGTTTTCGGAAGAGACAGGTACGTTAATAGTTAATAGCGTACTTCTTTTTTTCTTTGCTTTTCGTGGTATTCTTGCTAGTTTACACTAGCCTCCCTTACTGCGCTTCGATTGTGTGTGTACTGCTGCAATATTGTTAACGTGAGTCTTGTAAAACCTTCTTTTTACGTTTACTCTCGTGTTAAAAATCTGAATTCTTCTAGAGTTCCTGATCTTCTGGTATACACACTCGCTCGCTACCATCGACACTCAAAGTCT
+
?ABB?BCC@B@ACBBBB@@ADBBC@CBBBFGC?B@@@@7@@@C@@A@B@A==@@@00,0*0:8=*0+/>A9A<;55.5;;;;;;"555)44555&5<;;99//)//)//9:455)599;////)///)/279555<;;7=6568<666=;>>===499999.99=:@@<<7?@@@@@;69.55599*5999;@@@@.99BBB499A@9999==8====,=;;<>+0+0<8;009=:92929=<=9949792999@@BCCBBCCA@@@@@00-0>@@DABA9:9:+;B@A
@ATNG8:01341:05874
GATGGTAGGACGAGCGTCTGAGAGGTACTCATTCGTTTTCGAAAGAGACAGGTACGTTTAATAGTTAATAGCGTAACTTCTTTTTTTCTTTTGCTTTTCGTGGTATTTCTTGCTAGTTACACTAGCCCATCCCTTACTGCGCTTCGATTGTGTGCGTACTGCTGCAATATTGTTAACGTGAGTCTTTGTAAAAACCTTCTTTTTTTTACGTTTACTCTCGTGTTAAAAATCTGAATTTCTTTCTAGAGTTCCTGATCTTCTGGTATACACACTCGCTCGCTACCCATCGACACTCCAAAGTCT
+
55>>9A@A>AAB@<<BBAA@B=@@<>>?;;@@;;;BCA0@999,49444<=7:@<955)5.5:55.9;@9?;=9949:55555555"5555&499<<0;;<:5:555)55.55559949<:<;;555)5999095;<@>@@99.55993999555;9<<=;;;==<;999844.45;=95955555)599<=>+<7<166<<;;<;"99555)/////9///5.5<<<(5559949;29990977////)/)/::<::7;;<8>?B<AC@>>>>?>>999B;;;.:?>=??;;77177*9@<>
@ATNG8:01342:05862
GATGGTAGTATATCGCGTCGCTATCCAGAAGTCAGGAACCTCTAGAAGAATTCAGATTTTTAACACGAGAGTAAACGTAAAAAGAAGGTTTTACAAGACTCACGTTAACAATATTGCAGCAGTACGCACACAATCGAAGCGCAGTAAGGATGGCTAGTGTAACTAGCAAGAATACCACGAAAGCAAGAAAAAGAAGTACGCTATTAACTATTAACGTACCTGTCTCTTCCGAAACGAATGAGTACTGTATCTATGTGTGCGCTACCATCGTTCGGTCAGAGTCT
+
?@@C@CCCDDCBBBCCCCB;:9@@D7@AC@CDCEC@B@CADFCBBBACC@C@BBCCCDDD1C?BBCBBCCCCBB<@@:8888)9?<?9>=;+9=A>BBBBBBBBA?C@CC?ABA?BBCBBBB??>><=><::7;DAA<?>>>?AAA=C=@@C?BBBDA@@B>BBBBBB@AA=BCC?AA>??8???@CCDDE1=>:>@AABBCCA=A;@@AB=A=@@@AD<?==AAAA=A=AAA3:::5:BABBCBBBBBBBDAAABBB@?@?@@@?BCCCA?AA>AAABCCA88
@ATNG8:01345:05868
GATGGTAGACATATCGTATCTCTGTACTCATTCGTTTCGGAAGAGACAGGTACGTTAATAGTTAATAGCGTACTTCTTTTTTTCTTGCTTCGTGGTATTCTTGCTAGTTACACTAGCCATCCTTACTGCGCTTCGATTGTGTGCGTACTGCTGCAATATTGTTAACGTGAGTCTTTGTAAAACCTTCTTTTTACGTTTTACTCTCGTGTTAAAAATCTGAATTCTTCTAGAGTTCCTGATCTTTTTGGTGTCGCTATCATGTACTACCATCGACACTCCAAAGTCT
+
CBBC?BBCBBBCBDAAACDDFDAABDCCCBB?BDDG=AA>A@CBBBCCC?CCBAA?B?CBAA?B>BBBBBBB?C>??<>><<#???B9977CAA?BBA=AC<>>ACCB?BBBB@>>>;A@A687:AAA>>>>;>BAA:><>@>@@@@A@>??>>><==<=DD<A9>>AAAAA>=<5<<<<</</717ABBA/==7666)8::898;;//(/766)57;;?:?9>>=>>>BA@@;>;>=>9-----(-)--997=?@==///=====?=@@AA@@@???4993:=>?
@ATNG8:01347:05904
GATGGTAGCACACGAGATCTCATCGTACTCATTCGTTTCGGAAGAGACAGGTACGTTAATAGTTAATAGCGTACTTCTTTTTCTTGCTTTCGTGGTATTCTTGCTAGTTACACTAGCCATCCTTACTGCGCTTCGATTGTGTGCGTACTGCTGCAATATTGTTAACGTGAGTCTTGTAAAACCTTCTTTTTACGTTTACTCTCGTGTTAAAAATCTGAATTCTTCTAGAGTTCCTGATCTTCTGGGCTGCGCTGATATGCTCTACCATCGACACTCCAAAGTCT
+
@@@D@DCCCBBBBBBCGDCCCCFCCCBBBCCEACCCC>BB?C@CCCCCCB?CDC@?=@=@ABC?C@ABBCFBCBA?ACDFD3AA=@???:?CA@>A?>9?>9?>?AAA=ABBABB>><?BB@C?AA@@>===6<D>><>?@@???>>>?AAA=>><>>><AA<@<@@@AAA@@@8=::::/;9=7==<<<.=AADG9><;;??@@@?8====.=?AAA=A=>>;>@BB@;;7;=@@@;;;/--9949--/@<<<AAA>>>AA@??<???@>==///67;466//
@ATNG8:01348:05902
GATGGTAGTCTCAGATAGTCTATAGTACTCATTCGTTTCGGAAGAGACAGGTACGTTAATAGTTAATAGCGTACTTCTTTTTTCTTGCTTCGTGGTATTCTTGCTAGTTACACTAGCCATCCTTACTGCGCTTCGATTGTGTGCGTACTGCTGCAATATTGTTAACGTGAGTCTTGTAAAACCTTCTTTTACGTTTACTCTCGTGTTAAAAATCTGAATTCTTCTAGAGTTCCTGATCTTCTGGTCTACTACACTGTACTCTACCATCGACACTCCAAAGTCT
+
C:9<;CCDCBCCCB@@BECBCCC@AAC>?@BB?BCCC=BCAIACAAAFCC@A;;>B:B?BBAB?A>@?@C@CA@C>;;;;;;%;>:>@C?BB@A<ACB>CC;;;ADFIECCCBCCBC?B@D?B@CECCBBBC@CEDC@CCCCBBC@@@BB@@@BB?@@@>AB5<6;@AAABBCD@@AABB7A=B;;;<;.9A@@C>CDCCCCCCBB?CFHD5BCDBBABAEE@BBCCBBC@C?AAAA@@<@@CAGCCCEEECBBCDDFCAAACD?B;;;CCCBBC@CD>B@@?
@ATNG8:01353:05907
GATGGTAGTGTCATATGAGAGTGTGTACTCATTCGTTTCGGAAGAGACAGGTACGTTAATAGTTAATAGACGTACTTCTTTTTCTTTGCTTTCGTGGTATTTCTTGCTAGTTACACTAGCCATCCTTACTGCGCTTCGATTGTGTGCGTACTGCTGCAATATTGTTAACGTGAGTCTTGTAAAAACCTTCTTTTTTTACGTTTACTCTCGTGTTAAAAATCTGAATTCTTCTAGAGTTCCTGATCTTCTGGGTGTATCAGCGAGTATCTACCATCGACACTCCAAAGTCT
+
5<<<?B?;66;;;>?@@<AAA;A<=<<<@;;97?@=>7<<<<7>:9;9:5.555596;9=@?C<A?<<0//7///5.55;;;*::<09455)599:5:455)59.59;<BB?BCCCCEJC>>>=+0+0===BCBB>BAA@@CABBBBCBICCCCCDCCABBB?;;8;@BAA;;;CBB>@;;;;;*;;@;?>@@@@@#::AAA<B:;9BBBA@@9>>>>,??>@@:A=AC?BBB;;;B=A=ABABBB?@ABC=B;;;CCCCBCCCCBCBBBB@ABACCCCCBB=@A;@DBC
@ATNG8:01356:05892
GATGGTAGGAGACACGTCGCACACGTACTCATTCGTTTCGGAAGAGACAGGTACGTTAATAGTTAATAGCGTACTTCTTTTTTTCTTGCTTTCGTGGTATTCTTGCTAGTTACACTAGCCATCCTTACTGCGCTTCGATTGTGTGCGTACTGCTGCAATATTGTTAACGTGAGTCTTGTAAAACCTTCTTTTTTACGTTTACTCTCGTGTTTAAAAATCTGAATTCTCTAGAGTTCCTGATCTTCTGGGTCTACGCTCGTCGCGCTACCATCGACACTCCAAAGTCT
+
BBBD>BBC@DECBCBCBBDCCCCCBBCCHDCC@CCCC>CC@C@A@ACCBB@CCCBB=C@CCCC?C?CCBBBBBAA=@@@@>>>#:3,3<=82:CA@=@9939829>>>BC>BBCCCBAB>BCA<A<A???@@>>:>AAA8;;AA<<<AAADA>@@AB<>>>:==:=:?@?@>AAAA=>>>DD5@;@;??AAAA)AB;9;1866///>669=7==>>.7;>>?7=9<=9>?A;;;6;5:;>>==:=>@E;BAA@@@@@@@=>=@@@AAB;>>A?;;;>>>===6=88/
@ATNG8:01361:05900
GATGGTAGCGCACACATAGATACAGTACTCATTCGTTTCGGAAGAGACAGGTACGTTTAATAGTTAATAGCGTAACTTCTTTTTCTTTGCTTTCGTGGTATTTCTTGCTAGTTACACTAGCCATCCTTACTGCGCTTCGATTGTGTGCGTACTGCTGCAATATTGTTAACGTGAGTCTTGTAAAAACCTTCTTTTTTTACGTTTACTCTCGTGTTAAAAATCTGAATTCTTCTAGAGTTCCTGATCTTTCTGGGTGTATCAGCGAGTATCTACCATCGACACTCCAAAGTCT
+
;;;<:CCA@B;99BBCBBCAAAB;;965<;;:7@BBC=B@<@;9;9:6<@49=9555)5.5;:A5;7:>>:;//)/:279;;;)888+44;=4;;;>:??CC?CC;<;BA@A?BEIGCBCC@CCB7;5;AAABCBB>AACC=B@@;;:;;BBBBCCCDE@CCB@BB?B?BBBBBBB;;5;;;;;;*;=C9;999999#9>>=>5=>===9595516<>>+=AACC>A?BC?BBB@@;;6;>@BBA;;;/;?@@8AABABBCCCCCBBBBBCBB?BCCBCCBCBB=@@;@BBB
@ATNG8:01364:05866
GATGGTAGGACGAGCGTCTGAGAGGTACTCATTCGTTTCGGAAGAGACATGTACGTTAATAGTTAATAGCGTACTTCTTTTTCTTGCTTTCGTGGTATTCTTGCTAGTTACACTAGCCATCCTTACTGCGCTTCGATTGTGTGCGTACTGCTGCAATATTGTTAACGTGAGTCTTGTAAAACCTTCTTTTTACGTTTACTCTCGTGTTAAAAATCTGAATTCTTCTAAGTTCCTGATCTTCTTGTCGTCTATCATGTACTACATCGACACTCCAAAGTCT
+
CCCC?BCA;CB?@ACBBBBABBAA>BCBBBCC?CCCC;CC?C@DCCCBB@AACCCC@C?BA;;5;?ABCCCCCDC@BBCBB2BC?CAAA;AC@@=@BC@CD<;;BCCB?CDBBBDCC@BBC@C@CCCBBBCC@CCCC@CBCBBBBBCECCCBCBCBCBBBCC?C?CCDDAAACB@B@@@@5>=@;@@A??,?@@AB=BCCCCBBAAB5;;;;*;BBBB=@=@B?CBB?BB?B?BBBABB?BC6;;;<;AAACCC<;;CDFCCCDABACBBBB@DD>DCCC
@ATNG8:01365:05868
GATGGTAGGAGACACGTCGCACACGTACTCATTCGTTTCGGAAGAGACAGGTACGTTTAATAGTTAATAGCGTACTTCTTTTTCTTGCTTTTCGTGGTATTCTTGCTAGTTACACTAGCCATCCTTACTGCGCTTCGATTGTGTGCGTACTGCTGCAATATTGTTAACGTGAGTCTTGTAAAACCTTCTTTTTACGTTTACTCTCGTGTTAAAAATCTGAATTCTCTAGAGTTCCTTGATCTTCTGGTGAGTATATGCATGATTCTACCATCGACACTCCAAAGTCT
+
888:<=;A?AB;66>>>==BDA@@C@@>?A;:2<;;;05<.5.555;;==59999:9)45::::.4.439:385;<9=BBBB1=>8>9877&388;7<:;639088798828::9:A;;7<=:6?;?88//.356;=<=7::8>::>>>;<<><5654979:@@8;7<???@:;9?799@AA1?6:7;@DEF.=<==<1:799;56///49===,=6;:<8<8887<<<;;;6;,/,/;<=@<>>==AB;;;?@===?;;;;A777==-//88788899199.7555
@ATNG8:01367:05867
GATGGTAGTACATGATAGACGACACCAGAAGATCAGGAACTCTAGAAGAATTCAGATTTTTTTAACACGAGAGTAAACGTAAAAAGAAGGTTTTTACAAGACTCACGTTAACAATATTGCAGCAGTACGCACACAATCGAAGCGCAGTAAGGATGGCTAGTGTAACTAGCAAGAATACCACGAAAGCAAGAAAAAAGAAGTACGCTATTAACTATTAACGTACCTGTCTCTTCCGAAACGAATGAGTACAGAGAGTACGATATGTCTACCATCGACACTCCAAAGTCT
+
<<<>@CB@BCDBBBBDDBCB?@@BB?CBB@CCGCCB?A>@ADCDBB@@?=@>B?B;;;;;;;":5>>=C?@CCCCC>DDBBBBB5BC?B29999*;AA=BAAACCCBB?B@CC@CCC?BBABACCDCCCBBBBBDADDCC?CBBBCCBC?B?BAA>ADDDCCAD@DDC@@@@AB?BBA=??987-::939:9:9:%:>;9:49?==00,/56>=>8::<ACCB@CCBBB@@<@=?>?;@BB@DDBBBCCCCCC???BCBBBBBB??@7759BABA@@@00,0>6>;;?
@ATNG8:01368:05900
GATGGTAGCAGACGTGACAGAGCGCCAGAAGATCAGGAACTCTAGAAGAATTCAGATTTTTTAACACGAGAGTAAACGTAAAAAGAAGGTTTTTACAAGACTCACGTTAACAATATTGCAGCAGTACGCACACAATCGAAGCGCAGTAAGGATGGCTAGTGTAACTAGCAAGAATACCACGAAAGCAAGAAAAAAGAAGTACGCTATTTAACTATTTAACGTACCTGTCTCTTCCGAAACGAATGAGTACAGAGAGTACGATATGTCTACCATCGACACTCCAAAGTCT
+
A>AA?BBCCBB@@@<CCBCCGCCCC@CCC?BBBBBA?A?BCEAAAD?BB?C?CC@??@@@>'@=>?@BBBB????8?@AABCD1BD:;.5555'5@@6?A?BB=A:;8:;?@?BCC?BBCCBFCCHGDCCBBBBADDED>A@CCBCBB?B?BAA=ABBBBCCC?BACCCC?CC?999>@>999,7;;5;ABBBB)AA?B979A?@988)8189686)74:<@;;89@???:949<??A9A??=?ABBBBBCBBBBBBBBBBBBBBBAA??;??==>@@@?C1992:<<=
@ATNG8:01371:05883
GATGGTAGAGTATCATGTGTATCTCCAGAAGATCAGGAACTCTAGAAGAATTCAGATTTTTAACACGAGAGTAAACGTAAAAAGAAGGTTTTACAAGACTCACGTTAACAATATTGCAGCAGTACGCACACAATCGAAGCGCAGTAAGGATGGCTAGTGTAACTAGCAAGAATACCACGAAAGCAAGAAAAAGAAGTACGCTATTAACTATTAACGTACCTGTCTCTTCCGAAACGAATGAGTACGTGTGACATACGTGAGCTACCATCGACACTCCAAAGTCT
+
:<AB=;;>BBCBA@@;;<;66665=96569<=<84:295::<<;;:8==6;4;@?:;;;;*9=?A@?A<B>=?@6;<<;>>>+69268<;;0;5515=>====?@<?=>?7?@@>A?99;:55=>59666;;8@A@@:>>99:?:;4;4;;;29999@=<?7>>9:;?9==<999499@@A9??>988988(7>;;777AA@AA?B@A>>>?@;76;CC7;9B?@@A4;5;?@:@BC?BBAAABBAAAACGCA@@CAAABAA@@A>BBABC=>>8:)..+.---
@ATNG8:01372:05866
GATGGTAGCGCGACGAGCGTAGACCCAGAAGATCAGGAACTCTAGAAGAATTCAGATTTTTAACACGAGAGTAAACGTAAAAAGAAGGTTTTACAAGTACTCACGTTAACAATATTGCAGCAGTACGCACACAATCGAAGCGCAGTAAGGATGGCTAGTGTAACTAGCAAGAATACCACGAAAGCAAGAAAAAGAAGTACGCTATTAACTATTAACGTACCTGTCTCTTCCGAAACGATGAGTACGTGTGCGACGTGTCTCCTACCATCGACACTCCAAAGTCT
+
CBEE@B@;;<<::;>@@;9:B;;;;)59<5:55555.439>C@@?C>AA>A=ABA99:::)988737338888=38744444$45.5.///&/::4//////;<;95:5::5;;;699///99;;;>>>;;55.4449:>>@:::;:2727//)/:7779550599;;;6::<A<;699///(///)/??>?0//78;???@A@<9=:>>@?;?:;;@<;5;;:??==?B<??C=A9884:;99:9933388:888:::7;9>B>;52298872223;;39667
@ATNG8:01374:05903
GATGGTAGGCGAGAGTGAGACGCAGTACTCATTCGTTTCGGAAGAGACAGGTACGTTAATAGTTAATAGACGTACTTCTTTTTCTTAGTCTTTCTGTTGTTATCTTGCTAGTTATCACTAGCCATCCTTACTCGCTGCTTCGATTGTGTGCGTACTGCTGCAATATTGTTAACGTGAGTCTTGTAAAACCTTCTTTTTACGTTTAACTCTCGTGTTAAAATCTGAATTCTTACTAGTAGTTCCTGATCTTCTGGTGAGATATGCATGATGCTACCATCGACACTCCAAAGTCTC
+
>===@B=B>AB?@;====<:666<<>;>;555.5::<5=@;@:>?@:494394448594889936)-----6////4/3777$393:344;=28///(//4///33775222.333....3338::1505:55522295056..(...79::88>AAACA@@8::;7;;*/+/666A??>>9<=@@@6A=B:==???/?ABBD:A;?@?>>>>>?;???2?;;;<8<<:;7:@@@55553.33-----3.33:6888;888:AA>>>AA?;666176==@@@=AA;@@:@;;;=
@ATNG8:01375:05873
GATGGTAGAGTATGCATGTGTATCTCCAGAAGATCAGGAACTCTAGAAGAATTCAGATTTTTAACACGAGAGTAAACGTAAAAAGAAGGTTTTACAAGACTCACGTTAACAATATTGCAGCAGTACGCACACAATCGAAGCGCAGTAAGGATGGCTAGTGTAACTAGCAAGAATACCACGAAAGCAAGAAAAAGAAGTACGCTATTAAACTATTAACGTACCTGTCTCTTCCGAAACGAATGAGTACGAGAGAGCACACGTGTCTACCATCGACACTCCAAAGTCT
+
4444.44</0/7////7795555555.555.444443059====>>B;DD?@?@BCBBBBC1A=@CBBAAABBCB9::@B@BC1BB?B5;;;4:>@=@AA??;<@?<@=@C?@??>AC?@BECCCBBBDHCCC@CDCC@CBCBBBBC=B=A;;6;BC@@??>;>??@@C@A@=@@@;???AA8???:?@@AA2BB?CBBBBAA?>*00*0===+/*/7A<<:>>@@?@A=A=?@@;?CC=;:;AAAABACCB?>?BBBBBBAABBAB?BBABAA@A>>9=>50000
@ATNG8:01376:05898
GATGGTAGCATCATGCATATCTCACCAGAAGATCAGGAACTCTAGAAGAATTCAGATTTTTAACACGAGAGTAAACGTAAAAAGAAGGTTTACAAGACTCACGTTAACAATATTGCAGCAGTACGCACACAATCGAAGCGCAGTAAGGATGGCTAGTGTAACTAGCAAGAATACCACGAAAGCAAGAAAAAAGAAGTACGCTATTAACTATTAACGTACCTGTCTCTTCCGAAACGAATGAGTACTGCGTCTCACTCTCGCCTACCATCGACACTCCAAAGTCT
+
CCCC?BBBCB@@@A@ADHHHCCC@@=@A@=@@CC::;<?BADFC@?<?B?B=@>@9:999$84>9;BBBDBAAA<ABBCGDE5BB=@4;;0;AB=ABCBBBCAA?A@CB@BCC@BHDCDBCBCCCDCCDDC@@@@C?CBBCCB@@>A@CCCABDCCCDDC?BBCBBAACC@BBB>?????8=>>;::9999%9>;=979>?A>;47339::,5,2:?9949@999BB?B@DCC>BBB???@DDBBBBCBCBBBBBELCBBB@BBC?BCBBBBBCCC?CC>C;;;
@ATNG8:01328:05919
GATGGTAGGCGACATACATACGCGCCAGAAGATCAGGAACTCTAGAAGAATTCAGATTTTTAACACGAGAGTTAAACGTAAAAAGAAGGTTTTACAAGACTCACGTTTAACAATATTGCAGCAGTACGCACACAATCGAAGCGCAGTAAGGATGGCTAGTGTAACTAGCAAGAATACCACGAAAGCAAGAAAAAAGAAGTACGCTATTAACTATTAACGTACCTGTCTCTTCCGAAACGAATGAGTACGAGAGTCAGAGCAGAGCTAATCGACACTCCAAAGTCT
+
AA@@=@@B>ABBBCDCBBBC;;;;;<@@B@AABCCC7;7;@DAAAB:::;?=;<=?====,>;AAA>>>>/0)//)/9/////$/<.5.555&5<<4;A665;<:;9)95><:????=@A=BB=ADD;;;;:;B>BEBB@CBCBBDEE?C?BAA=A;;9;:;A>AABCAA=@?<=<>9?999?9=;;8879899%0=500/0==@CC?B@=<>>9><=<ABB?A@@@@AJ@C@CEC<A;:6;:A9::AA@@BBBABA???AA???BB?CEBBBBBBB=@@:@@A=
@ATNG8:01331:05928
GATGGTAGGCGAGAGTGAGACGCAGTACTCATTCGTTTTCGGAAGAGACAGGTACGTTAATAGTTAATAGCGTACTTCTTTTTCTTGCTTTCGTGGTATTCTTGCTAGTTACACTAGCCATCCTTACTGCGCTTCGATTGTGTGCGTACTGCTGCAATATTGTTAACGTGAGTCTTGTAAAACCTTCTTTTTACGTTTACTCTCGTGTTTTAAAAAATCTGAATTCTCTAGAGTTCCTTGATCTTCTGGTGAGATATGCATGATGCTACCATCGACACTCCAAAGTCT
+
77774=>=9@@;;6;;CCKCB?A<<=CCCEBB;A;;;;-;?<A;?@<CCCD@CCCBC@C?AAAC>@>@BBABAA;A=BABAB2@@=ABB=9AB??7:8A?9:79ABBBB?BBCAAB??<?@C=B=@>>;;:;;=ABBC====B??@???@@@@>>>=>>>=@A<A<??;;;BA@@:>>@@@5@:=6<;9;9,9<888*//<998==7766(/////%////<6<7AA???@=;=6=////=<@@<;;;=>>=>>>>>AAB>=>A>>>@?;?;;;>>?===;>A9A>==
@ATNG8:01335:05940
GATGGGGTAGCGCACACATAGATACAGTACTCATTCGTTTCGGAAGAGACAGGTACGTTTAATAGTTAATAGCGTACTTCTTTTTCTTTGCTTTCGTGGTATTCTTGCTAGTTACACTAGCCATCCTTACTGCGCTTCGATTGTGTGCGTACTGCTGCAATATTGTTAACGTGAGTCTTGTAAAACCTTCTTTTTACGTTTACTCTCGTGTTAAAAATCTGAATTCTTCTAGAGTTCCTGATCTTCTGGGTCTACGCTCGTCGCGCTACCATCGATTCCGGATAGTCT
+
BCBBCC6?;<AAB@@BADDBCBCC;;;6655=6949BBD<@?<@<;<<C@CB>BAB;;:)9.4;:@<A@DCC@A00/<7<<:::'///(4:;<3;?>99=9;59B459<@>@::;:CA?AA=@@A=@;@BBAAABB>BBCC?CBCCHHCCCBBCCDCBB@B@@<??<@<@AAA@ACCD6;;???3><?=@BBBB3BBBCC;;;CBC;<;;;4;;;:*:=>@A=A=AC?BBC;;;B?B?CCCCCC?C;;;0;AAB<;=DDCCCBBD@A@B@@@ABCB?C>B>ABBBBBC
@ATNG8:01336:05915
GATGGTAGTACATGATAGACGACACCAGAAGATCAGGAACTCTAGAAGAATTCAGATTTTTAACACGAGAGTAAACGTAAAAAGAAGGTTTTACAAGACTCACGTTAACAATATTGCAGCAGTACGCACACAATCGAAGCGCAGTAAGGATGGCTAGTGTAACTAGCAAGAATACCACGAAAGCAAGAAAAAAGAAGTACGCTATTAACTATTAACGTACCTGTCTCTTCCGAAACGAATGAGTACGTGTGCGACGTGTCTCCTACCATCGACACTCCAAAGTCT
+
554<399554;==;;;<>;;565:;5;<<855/://)/7<:;;>BA=99.4.39::;<<=+=9==@>>B@@;;;.:>99494$44.5.555&555.55559==<<2;:00+0772//444444:444=665?:>CBC<D@@@A@??8=9955.5;666?>C@B==A9:59@:=>B455;:=0943/3:==>=&:95/////8988588=:::7<433555.5<555:93939::1:985555;=?885<<<A?:><787;;7337818389:;<<=96==14488
@ATNG8:01337:05950
GATGGTAGTATCTGCACACTCTGTCCAGAAGATCAGGAACTCTAGAAGAATTCAGATTTTTAACACGAGAGTAAACGTAAAAAGTAGGTTTACAAGACTCACGTTAACAATATTGCAGCAGTACGCACACAATCGAAGCGCAGTAAGGATGGCTAGTGTAACTAGCAAGAATACCACGAAAGCAAGAAAAAAGAAGTACGCTATTAACTATTAAACGTACCTGTCTCTTCCGAAAACGAATGAGTACTATAGACTATCTGAGACTTCCATCGACACTCCAAAAGTCT
+
BCCC?CCCBBBCCCBBBCCCCCCEB?CDGABCCCAA=A?BBBBBCC?CC@CADA?88888):<DBBBCBCB???<?BBBDDD3DBAC5;;/;BC?CCDBAAC;:4;?AA?BCD@CCCCCCCBDDDCCCCCC@BCBC@BCBBBCEF?B?B@@<@BBCCCAA?AA@A>A49813=9,77===8=<<9889999%0;9/0//>=>=;18159::.7617?ABB?BAAAABB=>;9999-99817;>>BB<BCBCAAA@BBBBCBBBBD@C@CBEAAACAAA3::9+::::
@ATNG8:01338:05939
GATGGTAGTGTGGTCTCTGAGAGTAGTACTCATTCTGTTTTCCGGGAAAGAGACAGGGTACGTTTAAATAGTTAATAGCGTACTTCTTTTTTTCTTGCTTTCGTGGTATTCTTGCTAGTTACACTAGCCATCCTTACTGCGCTTCGATTGTGTGCGTACTGCTGCAATATTGTTAACGTGAGTCTTGTAAAAACCTTCTTTTTTTTACGTTTTACTCTCGTGTTATAAATCTGAATTCTTCTAGAGTTCCTGATCTTCTGGTAGAGCGTGCATATATCTACCATCGACACTCCAAAGTCT
+
4444.44//9//)/////555995555955444.444488&4.44(3:1:3333333(333333(33(33371848;;;;0//:3///////"/8399::29;<<7;;>7;A?AAACBC@CCCGCCCC>B@@;@?CCCCCCCF@DCBB@BCBBCCCCCBBBCCC@@=@@@;;;6;?ABBBBBBGE>C;;;;;*;<A;;;;;;;;;":C@ABB;BBBCMDGBCB=A;;;0;@@AB@C@@A?@BCCBBB@C?CBBB@@?@CC@CCCCCCBBBCBCAAAAAACC?CBBB@@ABBB>BB=B9::
@ATNG8:01338:05946
GATGGTAGCTATACGTATATCTATGTACTCATTCGTTTCGGAAGAGACAGGTACGTTAATAGTTAATAGCGTACTTCTTTTTTCTTGCTTTCGTGGTATTCTTGCTAGTTACACTAGCCATCCTTACTGCGCTTCGATTGTGTGCGTACTGCTGCAATATTGTTAACGTGAGTCTTGTAAAACCTTCTTTTTACGTTTACTCTCGTGTTAAAAATCTGAATTCTTCTAGAGTTCCTGATCTTCTGGTATGACTAGTGTACTACTACCATCGACACTCCAAAGTCT
+
<>?;?B@?A@BCBBBBBCFCCICBDBAABB::7;CCE?CC@D@CCBBBGH@DCAA@@C?CCBB@B?AAABBB@;A;?===<<%;<2??>;3;??@>AAA>AC>A@AA9949@A9:9@A>ABF?B?B@@=====8<9::<A@@@AAA??????==<>;==<:;;7;<A@@@888>=9;6878'66;19:AAA.<<AAA9>8:;??>>>@;>>>>/???>?;?:;;5;?>>>==:=;@B???A:==D=AA>678:<<>?@>>>;;888;????@??=8818>7>BBB
@ATNG8:01344:05946
GATGGTAGTATCTGCACACTCTGTCCAGAAGATCAGGAACTCTAGAAGAATTCAGATTTTTAACACGAGAGTAAACGTAAAAAGAAGGTTTTACAAGACTCACGTTAACAATATTGCAGCAGTACGCACACAATCGAAGCGCAGTAAGGATGGCTAGTGTAACTAGCAAGAATACCACGAAGCAAGAAAAAAGAAGTTACGCTATTAACTATTAACGTACCTGTCTCTTCCGAAACGAATGAGTACACATCGTCGTGTCGTGTACCATCGACACTCCAAAAGTCT
+
55<<7<<=<<<::@A556<<99;6616<@1559959.54545<:9:5::7;344333888'82898555=====58354:::'<=:=9>@@2<<<5555965:::)/)//)/;<49;><<666=A;955559.0<<<,/0=:88;<7@8@?;8<@@565557<>;;;<5547;87168//(///38;;;;;&88289,37399;=/3/289949799:9:;@@?@@::44799949:94:<:88:<;888333:3334344<<=;68733::9888,333&7:33
@ATNG8:01344:05951
GATGGTAGTGTGTCTCTGAGAGTAGTACTCATTCGTTTCGGAAGAGACAGGTACGTTAATAGTTAATAGCGTACTTCTTTTTTTCTTGCTTTCGTGGTATTCTTGCTAGTTACACTAGCCATCCTTACTGCGCTTCGATTGTGTGCGTACTGCTGCAATATTGTTAACGTGAGTCTTGTAAAACCTTCTTTTTTTACGTTTACTCTCGTGTTAAAAATCTGAATTCTTCTAGAGTTCCTGATCTTCTGGATAGCGACGCGATATACTACCATCGACACTCCAAAGTCT
+
4444.499;@;;6559955555555555554939344/5>9>;>>===CCACDCAB?BBCCBB@BACCCBBBA@@;9999::;#;:;:5;:,999;:@?@?@B?BBBB;;:;JFCCCDEABBB>@=CDBBBBAA=@C@@?ACCCCBBBCBCCBBBBD@DCC@CC@C@BBBBBBBBB>BCCCC;D?C>;;;;;;;#;@@BC;;;BBCCBB;:4;AAA,ABBBEIKABB@BCCCBBC@D@BBBBBC@CCC?BCDFCICC;;;BBBBCCCCC@CBBBCCBAAB<?=9AB;;
@ATNG8:01349:05931
GATGGTAGCAGACGTGACAGAGCGCCAGAAGATCAGGAACTCTAGAAGAATTCAGATTTTTAACACGAGAGTAAACGTAAAAAGAAGGTTTTACAAGACTCACGTTAACAATATTGCAGCAGTACGCACACAATCGAAGCGCAGTAAGGATGGCTAGTGTAACTAGCAAGAATACCACGAAAGCAAGAAAAAAGAAGTACGCTATTAACTATTAACGTACCTGTCTCTTCCGAAACGAATGAGTACAGAGAGTACGATATGTCTACCATCGACACTCCAAAGTCT
+
>DCD?BB>BBCC;;:;6@BBBBCCB@BBCACCBBAB=@=@CCABAD@CC>A=@B@9::::)99@@CCCBABBAB:AA;;;;;*;@=A5;;;*9@A<BBBABBCCD@C@CC?BAB@BBABBBCDCCCCCBBBC@BCBB?BCCCBBBB?C@C@@>@BBBBDDC@CCCBBB@AB>ACA8<>999+7;;5779899%9>:=979CBBBB<957<89.8<A>BBC@AA@BBBA?A?AAA;AAB?BBBBBCCDBBCABABBBCCCCC??99:=@>??;;;>>>>GE>B???
@ATNG8:01354:05922
GATGGTAGTCTCAGATAGTCTATAGTACTCATTCGTTTCGGAAGAGACAGGTACGTTAATAGTTAATAGCGTACTTCTTTTTCTTGCTTTCGTGGTATTCTTGCTAGTTACACTAGCCATCCTTACTGCGCTTCGATTGTGTGCGTACTGCTGCAATATTGTTAACGTGAGTCTTGTAAAACCTTCTTTTTTACGTTTACTCTCGTGTTAAAAATCTGAATTCTTCTAGAGTTCCTGATCTTCTGGAGATACACAGCGAGCTACCATCGACACTCCAAAGTCT
+
?:95;?>BBBBCCCDBCCABBCCCCCCCCC9979A@B<BC@C@CCCCCCC@CCCCC?C?BCED@C>ABDDDCCBB=;:999'9A>CCBB>BBCCADEG@EF?;:;CCHACCECCCCC@CBB?B@DDCCCDBB?BBBB?CCCCCCCCCCABBABCD@BBB?::6:=A@AABCCAA?@BBBB:B>A>;;;;;;%;CBBB>AAECDCCCBA?@HGM5DA@AE=A=AA>ACECCBC?B?CCCC@@=@AB>BBBCCCFDCBBBCBBCCC@DBBABBBECC@BA<BBBB
@ATNG8:01357:05958
GATGGTAGCGCACACATAGATACAGTACTCATTCGTTTCGGAAGAGACAGGTACGTTAATAGTTAATAGCGTACTTCTTTTTCTTGCTTTCGTGGTATTCTTGCTAGTTACACTAGCCATCCTTACTGCGCTTCGATTGTGTGCGTACTGCTGCAATATTGTTAACGTGAGTCTTGTAAAACCTTCTTTTTTTACGTTTACTCTCGTGTTAAAAATCTGAATTCTTCTAGAGTTCCTGATCTTCTGGACAGAGTGTGCAGATAATCGACACTCCAAAGTCT
+
?@@D@CCABBCCDBBBBCCBBBBBBDCCCDAA=@>>@;@@@GACDDCCFDACCCBB?B@DCBB?C@CCCBAABDD<>>>==,>@=@@@@;@BCA@BCC?BB>BAABAB?CCCCCCCC@DDD?B?CCCCCAAA@CCDC?BBDCCCCCCBBBDCCBB@BA@<::7;=ABCCCCCCC?B;;;;.;=A=;;;;;;;#;C;;;9;CCFGCHFCD5<;<<*;BBEJ?B?AB?BBBBBBB?B@CCCBCD@CCC@CCCCCCCCBBBBBCBB?BBBBBBBAB@CB>BBBB
@ATNG8:01359:05956
GATGGTAGTCTCAGATAGTCTATAGTACTCATTCGTTTCGGAAGAGACAGGTACGTTAATAGTTAATAGCGTACTTCTTTTTCTTGCTTTCGTGGTATTCTTGCTAGTTACACTAGCCATCCTTACTGCGCTTCGATTGTGTGCGTACTGCTGCAATATTGTTAACGTGAGTCTTGTAAAACCTTCTTTTACGTTTACTCTCGTGTTAAAAATCTGAATTCTTCTAGAGTTCCTGTCTTCTGGAGATACACATGATACTCTACCATCGACACTCCAAAGTCT
+
BBBB?BBCFCCCBBBBCCCCCCCBCCCCCCDC@A@@C=CB@CACHCCCCC@CBCCC@B=@B@@<@=A@ABBBBBB?@@@??0?@=ACCC=BCBB@CICBDC?BA@BBE?ABCCECCD?AAA?A?CCCDCAAA@DBBB@FCCBBBBBBBBBCA@AC?CCC@;;;;@CBBBBBCBB=A;;;;.;;A>;;;;.9@@@@<A;DCCCECBB=@@@@0@AABC@BBEL@BBBB@@@=@@@@@BC@CBB@BCCGDCCCCCBCA@?@AB?@=@ABBBBBBAA?CH>CBAA
@ATNG8:01364:05922
GATGGTAGCGCACACATAGATACAGTACTCATTCGTTTCGGAAGAGACAGGTACGTTAATAGTTAATAGCGTACTTCTTTTTCTTGCTTTCGTGGTATTCTCGCTAGTTACACTAGCCATCCTTACTGCGCTTCGATTGTGTGCGTACTGCTGCAATATTGTTAACGTGAGTCTTGTAAAACCTTCTTTTTTTACGTTTACTCTCGTGTTAAAAATCTGAATTCTTCTAGAGTTCCTGATCTTCTGGGTGTATCAGCGAGTATCTACCATCGACACTCCAAAGTCT
+
66<>;?>BBBCBAABDDEGECCBBBCCDDE@@<@@?@8AB<@<@CFCCCCACCCCC@C@CBCC?B?BCDCCCCDD@CBBBB5BA=B::;6;CAB@BCGAGBBBBCC::;:CGDDDDD@DBB>@>ADECDBBB?BDCC@CCCCBBCDCCC@@@CCC=BCDAAA=ABDDAAAAACC?CCCCC8A=?=:99:999#:BBBC>CCCCCCCBAA@CDDD3CBBAA6:6:@=@CDFDEE?D?DDCCCC@CA@@<@BBBBCB?@@BBBEGCC@@>@BBBCCCCCC@CF>DABA
@ATNG8:01370:05938
GATGGTAGTATAGAGCTCTACATAGTACTCATTCGTTTCGGAAGAGACAGGTACGTTAATAGTTAATAGCGTACTTCTTTTTCTTGCTTTCGTGGTATTCTTGCTAGTTACACTAGCCATCCTTACTGCTCTTCGATTGTGTGCGTACTGCTGCAATATTGTTAACGTGAGTCTTGTAAAACCTTCTTTTTACGTTTACTCTCGTGTTTAAAAATCTGAATTCTCTAGAGTTCCTTGATCTTCTGGGCAGACTCTCACACGCCTACCATCGACACTCCAAAGTCT
+
>::;8==BC?B@@@==@@BA<ABBCECCCHBC@BCBB=BB?B6;;:AA@A>AA@??=??AAAD@C?BBAABAA:=8BBBCC1>=?BBBC@BAA@99:B?AA?AAA@BB>ABBBCA==:=@@;@<A@@;;;??:====38888AA>>===AA8//;6///6;<9=9===A@@@>>:=?DEE6B5:48////(/666:*/.73337:222'5555'29<895;3///98888848,/+/@@<>;;;;=5=;::;:>>==>@AAA:==?;>;;;>>;;;;8==6=??;
@ATNG8:01373:05943
GATGGTAGCTATACGTATATCTATGTACTCATTCGTTTCGGAAGAGACAGGTACGTTAATAGTTAATAGCGTACTTCTTTTTCTTGCTTTCGTGGTATTCTTGCTAGTTACACTAGCCATCCTTACTGCGCTTCGATTGTGTGCGTACTGCTGCAATATTGTTAACGTGAGTCTTGTAAAACCTTCTTTTTACGTTTACTCTCGTGTTAAAAATCTGAATTCTTCTAGAGTTCCTGATCTTCTGGACAGAGTGTGCAGATACTACCATCGACACTCCAAAGTCT
+
955<:BBCBBBCCABBCDBB@EEDBACDFF9989@@A>BCAD@CBBCCCC?CCCCC?C?CC@@?A@CC@@@CDDE@BB@@@/>>9?CCC>BCAC?CAA=>><>>>CDC?BCBAAABC>A@?;@>CA>>>>;;7;?AA<AAAA;;=?>ACA@?>>>=@=>;::4:=B>>=AAAAA;A@@@@6@=A<AAAAA/AB8881899///;;<@<@BBB/@@@@@8=8;;6;AAD?==:==BBBB@@7;;B<??AA>>>@@@@>??AAAA@>9>?@@@>>>>>;CC>CA??
@ATNG8:01345:05989
GATGGTAGAGAGAGCTCTCTCATCGTACTCATTCGTTTCGGAAGAGACAGGTACGTTAATAGTTAATAGCGTACTTCTTTTTCTTGCTTTCGTGGTATTCTTGCTATTTACACTAGCCATCCTTACTGCGCTTCGATTGTGTGCGTACTGCTGCAATATTGTTAACGTGAGTCTTGTAAAACCTTCTTTTTACGTTTACTCTCGTGTTAATAATCTGAATTCTTCTAGAGTTCCTGATCTTCTTGCGCTCTGTCACGTCTGCTATCGACACTCCAAAGTCT
+
>;::7;<BACBAABA;96;@@<CCCBBBBC;;7;BAC=A>;@>BBCBCBB?BCEDD@A=@@A@7@?BAABC??:@9;==<=.>>::=><1<=?@>ABB@AB?B>>?BC>BBCBBBAA=@??;<9<@?99:::<A@@@<@@@A@@@>>>C@@@@@@688?=??<>;>@@>=>@A@388>>>2>:>98////(/<<>@-//8898;?@@=B=@@388>>=8=8;:7:A@A@AA=B=A=>>>B:=><A=<=886;:;==888>>>??;;;>A?>>C<??9?898
@ATNG8:01345:06003
GATGGTAGGTGCACATGAGTGTATCCAGAAGATCAGGAACTCTAGAAGAATTCTGATTTTTAACACGAGAGTAAACGTAAAAAGAAGGTTTTACAAGACTCACGTTAACAATATTGCAGCAGTACGCACACAATCGAAGCGCAGTAAGGATGGCTAGTGTAACTAGCAAGAATACCACGATAGCAAGAAAAAGAAGTACGCTATTAACTATTAACGTACCTGTCTCTTCCGAAACTAATGAGTACGATGAGATCTCGTGTGCTACCATCGACACTCCAAAGTCT
+
:<@=ACCC@@@@B969ABCCHDCCC@CCC>@@BAAA@C@CCBBCCC?DC@CAA??:::::*;>@BCBCBAA;;;0;B;:;;;(:<6;2555&49>8>B<?;;?CCAC@CC?CBB@AAACCBCBBBCAABBBBACAAA?BBBBABBB>C>AAB>BCBBBACC>BBBABB?CD?>>>@?@00///>A=@@@?>/;;6;==BDCBBEAE@CCGDAC@BBCBB?BBBBBCD@B@BCC=AA@@DCCCACBBABAABCBBAABBBBAAACC@BB@>>>:::=8;;5A@@@
@ATNG8:01348:05988
GATGGTAGTATCTGCACACTCTGTCCAGAAGATCAGGAACTCTAGAAGAATTCAGATTTTTAACATCGAGAGTAAACGATAAAAAAGAAGGGTTTTACAAGACTCACGTTTAACAATATTGCAGCAGTACGCACACAATCGAAGCGCAGTAAGGATGGCTAGTGTAACTAGCAAGAATACCACGAAAGCAAGAAAAAGAAGTACGCTATTAACTATTAACGTACCTGTCTCTTCCGAAACGAATGAGTACACACTCTCATATGACACTACCATCGACACTCCAAAGTCT
+
---838=AA>;;;;;<<<<<>>>BB?BCG@CCB<<<,0,0>>/45:55404;<=773;8;$3-3887<:::<<??6833333333#33,33(333&33338933333322'2.5622225999;@CCCBDCEGBBBC@BBBA?BCCBBCA@>B@CBB@BBBBCCCC@DBBBCB@BB?BBC?BBBBB>>>>;<==>?.?A?BBBBBBBA=:=;>==?1818>DAB?BCBBABA=A@BBB>BAA?ABBCCBBBBBBBBBBAAEEBA@?BAAA?BBDDBBB??A6??8?CCA
@ATNG8:01350:05970
GATGGTAGGACGAGCGTCTGAGAGGTACTCATTCGTTTCGGAAGAGACAGGTACGTTAATAGTTAATAGCGTACTTCTTTTTTCTTGCTTTCGTGGTATTCTTGCTAGTTACACTAGCCATCCTTACTGCGCTTCGATTGTGTGCGTACTGCTGCAATATTGTTAACGTGAGTCTTGTAAAACCTTCTTTTTTTACGTTTACTCTCGTGTTAAAAATCTGAATTCTTCTAGAGTTCCTGATCTTCTGGGCTGCGCTGATATGCGCTACCATCGACACTCCAAAGTCT
+
@@@B<<BC?B@@;95<<==666>>9=?>>B;;8;CDD?CC@C@CCDCCCC@CCCCC@CADCCB?C?CECDICBBB>;;;;::%;?>AABB>BBBC@CBE?CA?AAABBGBFCCCCCCC@BBB@D@CCCCCBBB>BBCC@CDDCCCCCC@@@BBBED@BBA@BB?B?BBCCCDFBB?A@@@@7A=A>;;;;;;;#;BBCC=BAABBDCBBB@CCCD5CAAAA<A=@B@BCCCDCB@B@AABA;;7;@CC>DCCCCCBCCCCDDDDDCCC@BCCEDCBBBC@CD=BA@@
@ATNG8:01352:05978
GATGGTAGCAGACGTGACAGAGCGCCAGAAGATCAGGAACTCTAGAAGAATTCAGATTTTTAACACGAGAGTAAACGTAAAAAGAAGGTTTTACAAGACTCACGTTAACAATATTGCAGCAGTACGCACACAATCGAAGCGCAGTAAGGATGGCTAGTGTAACTAGCAAGAATACCACGAAAGCAAGAAAAAAGAAGTACGCTATTAACTATTAACGTACCTGTCTCTTCCGAAACGAATGAGTACGATGAGATCTCGTGTGCTACCATCGACACTCCAAAGTCT
+
::@D@BCBCB?;>=;;666>>>>@D?BBA?BBD;;:<A>@@@;???<@A@C?AA:99===,=8>?7739<9777.3345=<<*:939.55505=@=BCCDBAA@@5;6;@<@DE@CBBCBCBBCCCCCCBBB?BCBB@EAAAAAAA?B@ECC@FCBA@@@@@DCCCCC@BB????;??BCA;?::59BDDFD(BC?B:9:CCCHD?A7;:@?5;5::@AA?BB@BCBA?@?@==6==<9=@@AABAAABBAAACC:::BCBBBA?@=AC>====<88088*9999
@ATNG8:01352:06001
GATGGTAGGCGACATACATACGCGCCAGAAGATCAGGAACTCTAGAAGAATTCAGATTTTTAACACGAGAGTAAACGTAAAAAGAAGGTTTTACAAGACTCACGTTAACAATATTGCAGCAGTACGCACACAATCGAAGCGCAGTAAGGATGGCTAGTGTAACTAGCAAGAATACCACGAAAGCAAGTAAAAAGAAGTACGCTATTAACTATTAACGTACCTGTCTCTTCCGAAACGAATGAGTACCTCTCAGACGCTCGTCCTACCATCGACACTCCAAAGTCT
+
55<<7=BB?BBBBECCCCCEBBB994:;;6;JCCCC?A=A@CAAAA=@@>@@CCCCCBBB.;8;BCCCCCCCCC>BBCDFDD5:99;ACEE<CBB?BCCCBBCCC@D@BB@CBB?BCCBBABBCDCBBBCBC@CDBB?BBCDCCBB?C@CA@?@CCBCDB@?ADDDCC@AA>ABC?@A:9929@@<B9::::(:@;A@AADCBA@0000>>@0000AAAA?BB;;;DB<A<;;;6;BC@CCCCCBB@CBBBBBBCBABBBBC?BB@=AABC??9AAC5<<7>788
@ATNG8:01353:05975
GATGGTAGTGCGTGAGAGAGAGACCAGAAGACTCAGGAACTCTAGAAGAATTCAGATTTTTTTAACATCGAGAGTAAACGATAAAAAAGAAAGGGTTTTTTTACAAAGACTCACGTTTAACAATATTTGCAGCAGTACGCACACAATCGAAGCGCAGTAAGGATGGCTAGTGTAACTAGCAAGAATACCACGAAAAGCAAGAAAAAAGAAGTACGCTATTTAACTATTAACGTACCTGTCTCTTTCCGAAACGAATGAGTACTATAGACTATCTGAGACTACCCATCGACACTCCAAAGTCT
+
5444.48@C?@A:>:;<<@@@A00,/7:4:065555.4.444455<9><:==8833333333"328789;44439<;/883337777$333(33(333333"3338/3333333222'2+2548222)2688=CCCBCCCCCCCD?CCAA?ABA@AB987;?BAB@BBBCCCCA>CCDBBB>??<?AA;>>9:9:+9==9999999%9A;@???CBBBBA580988=1818?BAB>BCA;;;AA9@?@@@9@;;69AAACD:::BBCBBBAABBCCBCBBBBB>BBBBBB?A??;;;3<000
@ATNG8:01354:05979
GATGGTAGCTATACGTATATCTAGACTCATCGTTTCGGAAGAGACAGGTACGTTAATAGTTAATAGCGTACTTCTTTTTTTCTGCTTTTCGTGGTATTCTTGCTAGTTTACACTAGCCATCCTTACTGCGCTTCGATTGTGTGCGTACTGCTGCAATATTGTTAACGTGAGTCTTGTAAAACCTTCTTTTTTTACGTTTACTCTCGTGTTAAAAATCTGAATTCTTCTAGAGTTCCTGATCTTTCTGGACGACGCGCACTACACTACCATCGACACTCCAAAGTCT
+
55<>:>BABCCCCBBBDCCCCBCCCDDGCBA9997;B?C@DDCCCCB?BBCCC@DACC998<?CBCCCCD90,0;;;===#00/////*/<>><:..*..*.:::;;:7>@?ABBBB@BBC?B@B@>?@@9949=>@<@@@AAAAA@@@@A???@=9997//-/7=>BABAA??:>BADD5A<?;==<====#>B==<4;=@//.<=8:18888(7:8<>;?38;6:><A;>><@<??DA@>>9<<>:>A>?==>?DD>@>>>?ADD;@@@A:::AAA=AA7@;<<
@ATNG8:01361:05994
GATGGTAGCAGACGTGACAGAGCGCCAGAAGATCAGGAACTCTAGAAAGAATTCAGATTTTTAACACGAGAGTAAACGTAAAAAGAAGGTTTTACAAGACTTCACGTTAACAATATTGCAGCAGTACGCACACAATCGAAGCGCAGTAAGGATGGCTAGTGTAACTAGCAAGAATACCACGAAAGCAAGAAAAAGAAGTACGCTATTAACTATTAACGTACCTGTCTCTTCCGAAACGAATGAGTACCTCTCAGACGCTCGTCCTACCATCGACACTCCAAAGTCT
+
//;;6::///777::5555<<<<@B>B@@;;997//)/)/////333(3:-3-4;333:99'94888;8=;887919366>>>*66469=@A2@A?9<696.5>>00)/47749<=:=>::555:555;<=;;:99444.44:;<<>=8=8=5505==<<B<B9B@@@?@???<?A@<@>>9:3:882;>>>>.<>07777977==3837855(/)/3;>?;@AAB;99=A<=@?:???=BCCBBBC?AAA?>><?@@886AA=@@@=AA99:::9<<;@@9?888
@ATNG8:01363:05975
GATGGTAGCGCGACGAGCGTAGACCCAGAAGATCAGGAACTCTAGAAGAATTCAGATTTTTAACACGAGAGTAAACGTAAAAAGAAGGTTTTACAAGACTCACGTTAACAATATTGCAGCAGTACGCACACAATCGAAGCGCAGTAAGGATGGCTAGTGTAACTAGCAAGAATACCACGAAAGCAAGAAAAAGAAGTACGCTATTAACTATTAACGTACCTGTCTCTTCCGAAACGATGAGTACGTGTGCGACGTGTCTCCTACCATCGACACTCCAAAGTCT
+
>>BB:>==<<<====;?9;5@@5;:)5@@6;;@;55.4599:555<68803-3:888:::):8<<==BBAA<<>7>=>@===+9999.555&5;;9@ACBCB>=@5;2::299:5:;<<BB@@BA@@@@@B@?A;;;?BAACBCBB=A=A;<5;@;;;B>B:B<B<=B>BB?A?:4=8778/733,3;;AB1B=7444::;;99580599927376@BB<@<<@@=C9?6:?@9@000::><?7778<:::;:<:::?9:8955.5:779;;?>B<BB>?>=>
@ATNG8:01363:05983
GATGGTAGTGTCAGTGCGCGTCGTCCAGAAGATCAGGAACTCTAGAAGAATTCAGATTTTTAACACGAGAGTAAACGTAAAAAGAAGGTTTACAAGACTCACGTTAACAATATTGCAGCAGTACGCACACAATCGAAGCGCAGTAAGGATGGCTAGTGTAACTAGCAAGAGTACCACGAAAGCAAGAAAAAGAAGTACGCTATTAACTATTAACGTACCTGTCTCTTCCGAAACGAATGAGTACTATAGACTATCTGAGACTATCGACACTCCAAAGTCT
+
CCBB?BCDCBCBCCCCCCCBCCBBC@CBD?EECDCC@C?BCD@@AC@DD?C?CCA>?>?<,<=@@ABBBAA:99,9>@@@@?0@@=A5;;0:AA=B;9;BBCCC@B?BD@CBB@CCAABDBCCCCDCCDBA<@B:97;BAAAA:95;?BBB@BBBBCDCC?CBBBBB?BBBBCC<??AAA<ABB?BBBBB3BC?BBBBBBAA@6:6;>@>1818?AAB?BDAAABB<;6000,000+0::>ABBBBBBBBBBCDCCDDDABBEBBBAAABBA9>>6?999
@ATNG8:01365:05982
GATGGTAGAGTATCATGTGTATCTCCAGAATATCAGGAACTCTAGAAGAATTCAGATTTTTAACACGAGAGTAAACGTAAAAAGAAGGTTTTACAAGACTCACGTTAACAATATTGCAGCAGTACGCACACAATCGAAGCGCAGTAAGGATGGCTAGTGTAACTAGCAAGAATACCACGAAAGCAAGAAAAAGAAGTACGCTATTAACTATTAACGTACCTGTCTCTTCCGAAACGAATGAGTACTATGTAGAGCTCTATACTACCATCGATTCGAGGAAGTCT
+
CCBD@BBABBDECCCBBBCCCCBBB@C@@?@CCCBB?B@CDCBCCD@CB?C?BCCCDDGD2D?CCBABCCCBBC<BA;;;;;*;C>D?BBB9BBB>BBCBBBB994;@BB?BBB?BBCBBBCCCCCDDBBBC@CCCC>??BACCDD?B?B@@>@CCCCDBB?BDDDCA?BB@??>9=<777)9<=;===??1<D?C9::BBBBB>A>ABA>;><@@CCD@DCBBCBB@B?BCC=CBB?BCCCBBABAABBBBAAAABBCCBB>>>@BB>@@@<=>=?;?;>>>>
@ATNG8:01371:05976
GATTAGTATAGAGCTCTACATAGTACTCATTCGTTTCGGAAGAGACAGGTACGTTAATAGTTAATAGCGTACTTCTTTTTCTTGCTTTTCGTGGTATTCTTGCTAGTTACACTAGCCATCCTTACTGCGCTTCGATTGTGTGCGTACTGCTGCAATATTGTTAACGTGAGTCTTGTAAAACCTTCTTTTTTACGTTTACTCGCGTGTTAAAAATCTGAATTCTTCTAGAGTCCTGATCTTCTGGCGCGTATGTATGTCGCCTACCATCGACACTCCAAAGTCT
+
@CA@BBBBBCCCCCBBBCCCDCCCCCDC::9:A@A<BB@D@CCCCCAA?BDDBB?B?BBBB?B?BBBBBACBB?BCBDB3>>;>BABB:BBBC>??C>@@<??ACCD?AABAB<CC8<;?<@<@@@AB??>:??BA<?>?@>>>AAAAAAA:;;>>>><@@<@<??@@B>>>A;=<<<=2==B=A=====&<9333)--7---5678+2222$2955549455057886...27777-----92779A?><;;F@@@A>>:==A<?@?@??@?@?8<<1;;;;
@ATNG8:01376:05966
GATGGTAGTATCTGTCTACGAGAGCCAGAAGATCAGGAATCTAGAAGAATTCAGATTTTTAACACGAGAGTAAACGTAAAAAGAAGGTTTTACAAGACTCACGTTAACAATATTGCAGCAGTACGCACACAATCGAAGCGCAGTAAGGATGTCTAGTGTAACTAGCAAGAATACCACGAAAGCAAGAAAAAGAAGTACGCTATTAACTATTAACGTACCTGTCTCTTCCGAAACGAATGAGTACACACTCTCATATGACACTAATCGACACTCCAAAGTCT
+
A@CD?BEECBABBBCCCCDFBBBBB?CCC?CCCCCC?B?CCCBBB?BC8:8:??99::9)3:<ABBBBBBBBD9AACBBBB1BB>A6==>5?@A@BBCCCAAAA<A<AA=???<@;;;@???A?A@A???A9>>AA:======;:6;=??BA>>@@;;;@;@=>>BB?BB?CCB=@>965'29949::::.7:2;@@AAAAAA;=<<>>>8<8=A;;<;A@@@<::5;;?@@:ABB?BBABB@>>>BBAA??AAAAA@@@;;<=AAA@@@?;;9<?5=:::
@ATNG8:01328:06040
GATGGTAGTATCTGTCTACGAGAGCCAGAAGATCAGGCAACTCTAGAAGAAGTTCAGATTTTTAACACGAGAGTAAACGTAAAAAGAAGGTTTTACAAGACTCACGTTAACAATATTGCAGCAGTACGCACACAATCGAAGCGCAGTAAGGATGGCTAGTGTAACTAGCAAGAATACCACGAAAGCAAGAAAAAGAAGTACGCTAATAACTATTAACGTACCTGTCTCTTCCGAAACGAATGAGTACGATGAGATCTCGTGTGCTACCATCGAATCCTCTTAGTCT
+
BBCC?CCDCBCCCBCBBBDDEBBAB=@;;29=9999.44.448888:533-34.33733333)46;:==<<@==CC=A?;;:::*;;5;@DED0ABB:=B=BABB;:69>::6:::?CCCBBBBBCDCCCCFCC@BCDD?CCCBBBBB@C@C@A?@CGBBACC@DCCCBB?BB@BCD?AA999+99939:::9(:@?AAA@AA994:9?AABA?@;@ACFF@CCCCCCB@B@CCD>CBB@BBBBBCBBBAAABBAA???AB????BB?BBA;;7;D8===8=A@AA
@ATNG8:01331:06029
GATGGTAGGCGACATACATACGCGCCAGAAGATCAGGAACTCTAGAAGAATTCAGATTTTTAACACGAGAGTAAACGTAAAAAGAAGGTTTTACAAGACTCACGTTAACAATATTGCAGCAGTACGCACACAATCGAAGCGCAGTAAGGATGGCTAGTGTAACTAGCAAGAATACCACGAAAGCAAGAAAAAAGAAGTACGCTATTAACTATTAACGTACCTGTCTCTTCCGAAACGAATGAGTACGATGAGATCTCGTGTGCTACCATCGACACTCCAAAAGTCT
+
//::8;<<7;;;;;;;;=>A<A99:;BCCACCCCCB<A9:9A=::;8<<5:5:;AACEDD1A<@@<@@BB@AAB8AA;;;;;';?=C>AA=1??E89:6@@@@?@<@?BB?@A@@CCCBDCCCCDDDBBBCC>CB;;9:AABBBBC@CA<<;>BCBBCCCC:;:BBAC?BB?BCB>B@?;:288<8777777#7949>=<<::>:(/(/8881716=C@@:@=:99>=8=7445/5<<7<BA?ABAAABBBBBBBBB987AAA788?B<;;:7728:+222&4888
@ATNG8:01333:06034
GATGGTAGCATCATGCATATCTCACCAGAAGATCAGGAACTCTAGAAGAATTCAGATTTTTAACACGAGAGTAAACGTAAAAAGAAGGTTTTACAAGACTCACGTTAACAATATTGCAGCAGTACGCACACAATCGAAGCGCAGTAAGGATGGCTAGTGTAACTAGCAAGAATACCACGAAAGCAAGAAAAAGAAGTACGCTATTAACTATTAACGTACCTGTCTCTTCCGAAACGAATGAGTACCTCTCAGACGCTCGTCCTACCATCGACACTCCAAAGTCT
+
BBCC@CBABBCCDCCBECCCBCCCD?CBB@BAACAA?B@DCDCBAA?BB?B?ABBBCDDD2@=ACCBBBCCAA@9>>9;;;;*;B@B@CDD:BBD@DCCCCCC@@>@@BD?BBB@BCBBBCCCCCCCCCCCB?BBCC<@@DDDBBB?B?A:::;CBCBDCC?CCBBBB?BB@BBB999@@@8@??9?AAAA3AB>99:AABBBC?C?BB@@;@<@BCBB@BBBA@CC>@=?GE@CAA?BEBBCBD?AA@BBBBBBAAACCA;?>>7:;>>@@?<==;=A:A777
@ATNG8:01338:06030
GATGGTAGAGTATCATGTGTATCTCCAGAAGATCAGGAACTCTAGAAGAATTCAGATTTTTAACACGAGAGTAAACGTAAAAAGAAGGTTTTACAAGACTCACGTTAACAATATTCAGCAGTACGCACACAATCGAAGCGCAGTAAGGATGGCTAGTGTAACTAGCAAGAATACCACAAAAGCAAGAAAAAGAAGTACGCTATTAACTATTAACGTACCTGTCTCTTCCGAATCGAATGAGTACGAGAGAGCACACGTGTCTACCATCGACACTCCAAAGTCT
+
:;;<>BC@@A<CCCDBBCCBBACCE?@@CACCAA@@;@=@BCBB;;6;A>A>@@B00000*0+/@;:A=@@9994<BABBBB0BA>A=@AB7ACCGDAA@CBECE@C@AA>@DC@BB?ABDCBBCDCCCCC@CBBB@CBBABCCC?C?B@@<@BBBBBCF@CBBBBB@BB?BA?;<7777(:>@=ACEDE3:999BBBCBBBG=?<?A@@=A<??CCC?ABBBBBB?B?BC@CBA@<@BBB@@AAA?A8::<><AA::;>>@@@<@@@>>>=@>@6:87:D@@
@ATNG8:01339:06016
GATGGTAGATACTCGCTGATACACCCAGAAGATCAGGAACTCTAGAAGAATTCAGATTTTTAACACGAGAGTAAACGTAAAAAGAAGGTTTTCAAGACTCACGTTAACAATATTGCAGCAGTACGCACACAATCGAAGCGCAGTAAGGATGGCTAGTGTAACTAGCAAGAATACCACGAAAGCAAGAAAAAGAAGTACGCTATTAACTATTAACGTACCTGTCTCTTCCGAAACGAATGAGTACACATCGTCGTGTCGTGCTACCATCGACTCTCCAAAGTCT
+
CBCC@BCBBCCCCBBBCHGBBACDC=CBB@BCBBBB?B?BCCCCBB?CC?DACCC?????.=;@@9:9ACCABA8@@;;;;;);?<@4999&5>6<@ABABB@@<C?BB?BCFABBCDDCCCDCCCCBCCC@CECC@DAAACCCD@D@B:;:;BBCCBCB@BBBBBB@CB?BAA>BBBBB=B::5:CBAC3AA?A999BB;;:<A<BAAA<A<@@BBC?BBBCBBB?D>ABC?BAA>AAAABBBBBBBBAAACCCBBBBAABBB?AABCBAAABD@CD>AA??
@ATNG8:01341:06010
GATGGTAGTGCGTGAGAGAGAGACCCAGAAGATCAGGAACTCTAGAAGAATTCAGATTTTTAACACGAGAGTAAACGTAAAAAGAAGGTTTTACGAGACTCACGTTAACAATATTGCAGCAGTATGCACACAATCGAAGCGCAGTAAGGATGGCTAGTGTAACTAGCAAGAATACCACGAAAGCAAGAAAAAGAAGTACGCTATTAACTATTAACGTACCTGTCTCTTCCGAAACGAATGAGTACGTGTGACGTGCGTGAGCTATCGACACTCCAAAGTCT
+
BBBB?BBBBBDDCCCCCCBBBCDDD=BBE@ECCC::;;?CDCBCAA?AC?C?BBCBBBBC1B@FC@A@BBBBBC=AA;;;;;*;A=A5;;;*9@DEEBBBDDBBB<@;@@<@BBACCCCBBBCDCBCCCC@@<ABB@@BBBCBBBC@C@DBB@BCCCCCBB?CBBBBA?BBA@??999CCA:??=8<<<<?.?A>A???BCBBB?C?BBBB>A@CBBBE@CCBCBBB=@>@BD>D@@?@BCBBCCCCCAABBDBA@BBBBBBBBBBBBBBBBB@BC>C:99
@ATNG8:01343:06016
GATGGTAGCGCACACATAGATACAGTACTCATTCGTTTCGGAAGAGACAGGTACGTTAATAGTTAATAGCGTACTTCTTTTTCTTGCTTTCGTGGTATTCTTGCTAGTTACACTAGCCATCCTTACTGCGCTTCGATTGTGTGCGTACTGCTGCAATATTGTTAACGTGAGTCTTGTAAAACCTTCTTTTTACGTTTACTCTCGTGTTAAAAATCTGAATTCTTCTAGAGTTCCTGATCTTCTGGTCTACTACACTGTACTCTACCATCGACACTCCAAAGTCT
+
55>C@CC@?ACCDCBCBBCDDBBBBCDDECAA?BBGG>CC?C?BCCCDCC@CCCCD@C@BBBC?C@DCCCCCC@@?@CCCF5BC?BBCB=BCBB@BCC@CC@BBBCDD@DCCCCCCD?BBC?C@CCCCCCCCACCBB?BCCCCCCBCBBBBCCCC?DDD?CC?C@CBABBCBCC@CCCDD8C@B?@@@@@0>BBBA=BBCBCCDCCB@CCDC5CBBBC@CBED@BBBCDCC@B@BCCCCC?BBD@CCCCCDDCCCCCCCCFDCBA@BCCCCBCBBC@CC=CC@@
@ATNG8:01345:06011
GATGGTAGTATAGAGCTCTACATAGTACTCATTCGTTTCGGAAGAGACAGGTACGTTAATAGTTAATAGCGTACTTCTTTTTCTTGCTTTCGTGGTATTCTTGCTAGTTACACTAGCCATCCTTACTGCGCTTCGATTGTGTGCGTACTGCTGCAATATTGTTACGTGAGTCTTGTAAAACCTTCTTTTTACGTTTACTCTCGTGTTAAAAATCTTGAATTCTTCTAGAGTTCCTGATCTTCTGGTATACACACTCTCTCGCTACCATACGACACTTCCAAAGTCT
+
BBBB@BAC===;:55555599555<;;>BBBB?BABB=AA=A7<948844.4::9=3804ABB@E@?>?@?>;33,3799;)332;8:@8:==B:=<A1778=A@?9937>>87222,25;5;55552223349/..498755695//877///<)//;277055>@AA@@9:1557<=)/-/055>>>,9<866(525585555749999(966.5;9>:==<@@@>>>A=B=A>==??:??@:>>>=:9:///=;=:><<;99499787:///503499./..5
@ATNG8:01346:06012
GATGGTAGGCGACATACATACGCGCCAGAAGATCAGGAACTCTAGAAGAATTCAGATTTTTAACACGAGAGTAAACGTAAAAAGAAGGTTTTACAAGACTCACGTTAACAATATTGCAGCAGTACGCACACAATCGAAGCGCAGTAAGGATGGCTAGTGTAACTAGCAAGAATACCACGAAAGCAAGAAAAAGAAGTACGCTATTAACTATTAACGTACCTGTCTCTTCCGAAACGGAATGAGTACGTGTGCGACGTGTCTCCTACCATCGACACTCCAAAGTCT
+
544<7<<?:AAA9;5995555445<7<=?:<=>><:5;4////779755258<:;<?>?>+605;;999<999909:<@===(99455;@@2CCC@AABDBBBBB?B@@@=@CC=@@@BB@@@AD;;:A@@C?AAAB?BBBABB;;5:=:9949@@@CC=B?@@@>;;6:@;=>=9;<>>>9@??;>BDDE2@@=<<747BBBB>B>??;;68287<@=:BA==BAC@C@BBC=;;6;5;;?AAABBBBB>??B?>?DDBBB@@??>@@?///9633)//*777/
@ATNG8:01347:06023
GATGGTAGCACGACACGACGATGTGTACTCATTCGTTTCGGAAGAGACAGGTACGTTAATAGTTAATAGCGTACTTCTTTTTCTTGCTTTCGTGGTATTCTTGCTAGTTTACACTAGCCATCCTTACTGCGCTTCGATTGTGTGCGTACTGCTGCAATATTGTTAACGTGAGTCTTGTAAAACCTTCTTTTTACGTTTAACTCTCGTGTTAAAAATCTTGAATTCTTCTAGAGTTCCTGATCTTCTGGGTCTCTCTCTCACGCACTACCATCGACACTCCAAAGTCT
+
@@BE?CCCCC@@;CDCCD:96<BCCCBCBCBA?ACCJIBB?CACCCCCCC@CCCCC?C@DDBB?B?BBBBBBB@A>@?C=A+AB@B<;81;5848AB@>AA>==<@:9:)9??@ABBB?CBB?B@@BB=;=><<AAAA=>>=CCAA:<;AA>=;;<8=>?:?A;@;?A?A?ACAA<AAAAA5A=@<????=/<<8990:4:>:;;AAAA<====,<//-/;6;7@@<?@@@@@@<A<@@@@==7;;AD;?>>>@D>>@A?>?@@??>?<AAA@@@A:8:<@A:@:::
@ATNG8:01349:06028
GATGGTAGTATAGAGCTCTACATAGTACTCATTCGTTTCGGAAGAGACAGGTACGTTAATAGTTAATAGCGTACTTCTTTTTCTTGCTTTCGTGGTATTCTTGCTAGTTACACTAGCCATCCTTACTGCGCTTCGATTGTGTGCGTACTGCTGCAATATTGTTAACGTGAGTCTTGTAAAACCTTCTTTTTACGTTTACTCTCGTGTTAAAAATCTGAATTCTTCTAGAGTTCCTGATCTTCTGGCGCGTATGTATGTCGCCTACCATCGACACTCCAAAGTCT
+
BBBD@CBDC>D@@@CCCDDDJCCCCCCCBC@A>@BBD>BC@B@BBBDCBB?CBBBB@B99:AA>A@CDBBBBBBB>BBAA@3@?9A:99,3>???BBB?BB<?>?BCC?BBBB@>AA<A<>7:7:A@@A88:<AAAD<>>>A@AAAAAAAA@>@@;>>><AA<@<A@@>==>>?:=<===2=9=9::;;:*:<666.656///8;7<5<?AA/?>>>@;?;8858AAA@@@<@<?????>7;;A=???@A@@;<;???A@@<@@@<@DA???AA>969>19///
@ATNG8:01358:06056
GATGGTAGACACGTGTGCTCTCTCGTACTCATTCGTTTCGGAAGAGACAGGTACGTTAATAGTTAATAGCGTACTTCTTTTTCTTGCTTTCGTGGTATTCTTGCTAGTTACACTAGCCATCCTTACTGCGCTTCGATTGTGTGCGTACTGCTGCAATATTGTTAACGTGAGTCTTGTAAAACCTTCTTTTTACGTTTACTCTCGTGTTAAAAATCTGAATTCTTCTAGAGTTCCTGATCTTCTGGTATGACTAGTGTACTACTACAATCGACACTCCAAAGTCT
+
FCCC?@B<CCDBBCCAABACCAABCBBBBCCDACECC?BB@B@CCCBBBB?BBCCC?B?BBBB?BDE??AABA=C?CCCDC3BB?A::9,3;??=AA@<?C79:@AAA?CBCBBBBB@?>?=B=A>?;;:88/7=?A;===>>>@C@;;;=?:::1///688385@>@AAA<=;;888AA2A=A;99;;;+;>:::067</-----76=<<<)7555;6;699158:999<6949;;??A688>;@A@???AAAAAAADA@@????:>AAAAAA<<9=B:@@@@
@ATNG8:01367:06048
GATGGTAGACACGTGTGCTCTCTCGTACTCATTCGTTTCGGAAGAGACAGGACGTTAATAGTTAATAGCGTACTTCTTTTTCTTGCTTTCGTGGTATTCTTGCTAGTTACACTAGCCATCCTTACTGCGCTTCGATTGTGTGCGTACTGCTGCAATATTGTTAACGTGAGTCTTGTAAAACCTTCTTTTTACGTTTACTCTCGTGTAAAATCTGAATTCTTACTAGAGTTCCTGATCTTCTGGGATGTGTGCGCAGTGCCTACCATCGACACTCCAAAGTCT
+
9:BD;CC>BDC:;6CBAABDGCDCDCBBCCCC@BECC>CC@C?BBBCCAA>@BCB@D????B>B?BBAAABBBB>>>===.=B?BBCC;CCCC?BBB?BB=979BBB?BBBBBBCA<@?@<><>AAAA>::7:@@@<@AAA???@@AC????>>9===8=<3:59;=>=AACA<=7766,56;677888(8<;>@2::=///77-//55)37;;80606<*//99:6:;8=;???@@@=====2=///====>>@@AAA<ABD;@@AA;::A==28829@<<
@ATNG8:01369:06054
GATGGTAGCGCACACATAGATACAGTACTCATTCGTTTCGGAAGAGACAGGTACGTTAATAGTTAATAGCGTACTTCTTTTTCTTGCTTTCGTGGTATTCTTGCTAGTTACACTAGCCATCCTTACTGCGCTTCGATTGTGTGCGTACTGCTGCAATATTGTTAACGTGAGTCTTGTAAAACCTTCTTTTTACGTTTACTCTCGTGTTAAAAATCTGAATTCTTCTAGAGTTCCTGATCTTCTGGTATGACTAGTGTACTACTACCATCGACACTCCAAAGTCT
+
55;;7<BA@ABCCCCCCCEDDDBBCCBBBC@@=@BBA<BD@B@BCDDDCC?CCCCC@C?BBBD?C@CCCBBBB@?:9999:*:C>BABB=BCCD@CCD@CC@CBBDCC@BCCBBCCB@CBB=B@DCCCCBBB?BBCE@CCBBCCCBCCCCCCCDB?BBD@DD?B?BBCCCCCCC@C@@@@9@>@;:::::*;@@BA=@@CCCCDCCCACCCC5DCCCC?A?BGADDCCCBB?B@BBBDCC?CCC?BBCC@BBEEBBBEEECCDDD?BBBCCCCCDD=??:????
@ATNG8:01372:06038
GATGGTAGCAGACGTGACAGAGCGCCAGAAGATCAGGAACTCTAGAAGAATTCAGATTTTAACACGAGAGTAAACGTAAAAAGAAGGTTTTACAAGACTCACGTTAACAATATTGCAGCAGTACGCACACAATCGAAGCGCAGTAAGGATGGCTAGTGTAACTAGCAAGAATACCACGAAAGCAAGAAAAAGAAGTACGCTATTAACTATTAACGTACCTGTCTCTTCCGAAACGAATGAGTACTTGTAGAGCTCTATACTAATCGACACTCCAAAGTCT
+
5:<<9>>>>666<<<<555555;55.5995<@<<<<8==????@@C@==8:69:;3333&3,339::;:::;;1///////$/;5<.555&5::9>@@CBBBBC?B?@@?@EE@BBBBD@@A@A?A9999904>:<7<:?>995;696944.4494<>5985=?>38043-3;;6<====6=;;68;;==.7>8>>989???C@B4::75055:<;;:;:9449;:6;9==>8===9==:988886333<;;;=<<<8;<==6<<=88888828808555
@ATNG8:01373:06011
GATGGTAGCGCGACGAGCGTAGACCCAGAAGATCAGGAACTCTAGAAGGATTCAGATTTTTAACACGAGAGTAAACGTAAAAAGAAGGTTTTACAAGACTCACGTTAACAATATTGCAGCAGTACGCACACAATCGAAGCGCAGTAAGGATGGCTAGTGTAACTAGCAAGAATACCACGAAAGCAAGAAAAAGAAGTACGCTATTAACTATTAACGTACCTGTCTCTTCCGAAACGAATGAGTACCTCTCAGACGCTCGTCCTACCATCGACACTCCAAAGTCT
+
9:@A9=ABB@@ABCCGCDDCBB:::)9DD=ABCB@@>@=A@AAAAA>A@CC@AAA???==,==???AAABB???8=@;;;;;*;B=@5;;;.;BD?BCDCCCEDC@C@BB@BBE@BBBBCDCCCCHCCBBCB@CBBB@BBB@@@CB<@>A;;7;BDBBCCC?AAACBB@BB?BBC<>>BBB=BBB?ABDDD3BB?BBBBBBBAB3718@::1819>ABA?BC;;:BC?B@BBB>BDD@BAABBCC?BBCCCB@@ABBCA@@;@=<8;==<:;888B;@@:=<==
@ATNG8:01375:06016
GATGGTAGATACTCGCTGATACACCCAGAAGATCAGGAACTCTAGAAGAATTCAGATTTTTAACACGAGAGTAAACGTAAAAAGAAGGTTTTACAAGACTCACGTTAACAATATTGCAGCAGTACGCACACAATCGAAGCGCAGTAAGGATGGCTAGTGTAACTAGCAAGAATACCACGAAAGCAAGAAAAAAGAAGTACGCTATTAACTATTAACGTACCTGTCTCTTCCGAAACGAATGAGTACTGTATCTATGTGTGCGCTACCATCGACACTCCAAAGTCT
+
:;BB9=CCCCCBDBB;;;BBBCDBC>CEC@A@@C;;:;?BACCBBB??@=??BCBBBBBB3B;??@A@@@@999+87???>?+??<?4::9&9@@=BCCFKCCCD@C@@@=@BA=BBBBBCCCCCCCCCBBB@BBAB8::BBBCBB@C?C:;:;BBBCBCC@CCBBA@=@A=A@@:>=:::28==<>?????(?A@B:8:A?A:816579<<6B<@?AA@?BBBCBCD=@=???9<@@<::9BBBB???BBBBBBBBBA:9:BAAA?>==>>>;;;;.88)::::
@ATNG8:01335:06068
GATGGTAGCTCACGTACGTCACACGTACTCATTCGTTTCGGAAGAGACAGGTACGTTAATAGTTAATAGCGTACTTCTTTTTCTTGCTTTCGTGGTATTCTTGCTAGTTACACTAGCCATCCTTACTGCGCCTTCGATTGTGTGCGTACTGCTGCAATATTGTTAACGTGAGTCTTGTAAAACCTTCTTTTTACGTTTACTCTCGTGTTAAAAATCTGAATTCTTCTAGAGTTCCTGATCTTCTGGGTGTATCAGCGAGTATCTACCATCGACACTCCAAAGTCT
+
;;<<@BCBDC655;;;;;=>BBCBBBABBC;;6;AAA<AC@CGECCCCBB@BCA@A@C@FDCC@C@BBBBBBBBA?CCAAA/CC?BBBB=B==B8BBB>AA=>=?A??<>BCCBDDC?BBB?@;?>=76//*/6;9==6>??A>>>>>>>>>>AAA;>>A<AA:>:?EEE>>;;::<>AAA6@<@:=>DDD/AA>>?5=;;666<===:>BBB/@88/<6>,//+/>=8=;><@:>>@===///==2:::??????>>>>>>AA==5;:==;::;;A=BC:A===
@ATNG8:01335:06091
GATGGTAGCTCACGTACGTCACACGTACTCATTCGTTCGGAAGAGACAGGTACGTTAATAGTTAATAGCGTACTTCTTTTTCTTGCTTTCGTGGTATTCTTGCTAGTTACACTAGCCATCCTTACTGCGCTTCGATTGTGTGCGTACTGCTGCAATATTGTTAACGTGAGTCTTGTAAAACCTTCTTTTTACGTTTAACTCTCGTGTTAAAAATCTGAATTCTTCTAGAGTTCCTGATCTTCTGGAGATACACATGATACTCTACCATCGACACTCCAAAGTCT
+
:<<<@CD;=>:@00/<999DCBBBCGBBBBBC@CCEAFD@B>BABCCBC@CCCBB@B=A@@@=@>AABBCB????BBBBB2AA?BBBC<B>==?B@@=@C=?>?CBB?ABBBBBBD=@??>B?A;;;<556:?@@@;@AAAA=<<@CC>>>>>?4:;:;>?;><>BB>>>ABB8;;A@A5@<@<@AAAA/>>>>A-818;;=>?>>>18888(8:::=<A;::7;>>>BAB<A<@?@>>>8;;?=>>?CA@@@>>>AB@@A>>>=:=???@??@@@=AA7>888
@ATNG8:01348:06060
GATGGTAGTATCTGCACACTCTGTCCAGAAGATCAGGAACTCTAGAAGAATTCAGATTTTTAACACGAGAGTAAACGTAAAAAGAAGGTTTTACAAGACTCACGTTAACAATATTGCAGCAGTACGCACACAATCGAAGCGCAGTAAGGATGGCTAGTGTAACTAGCAAGAATACCACGAAAGCAAGAAAATGAAGTACGCTATTAACTATTAACGTACCTGTCTCTTCCGAAACGAATGAGTACACATCGTCGTGTCTTGCTACCATCGACACTCCAAAGTCT
+
BBCCABBCBBBCCCCCBBBDDFDAA@BCDAFCDDA@?A@BBCDEBB?BC@D@CA@??<<?.=>ACAAACBBBBA;A@AAAAA0@A=@5;;;6;CC@BBBCFDCBB@B@BC?BCD?BBCBCCCFCCCFCBBBD@BABD?AABBCBBC@D@D9:;;CBBCBBC@CCAAAA@AA?CCC>AAA@?8?9:39@AA6D??<?BBBDBCCB@B@DAAA@B>AACED?BBBCC@@3:3:::/9A@?AB?????BCB@AA?;;;B@@??BAABE@BAABBBB???=@@;@:::
@ATNG8:01348:06098
GATGGTAGTAGTACACTAGTCATACCAGAAGATCAGGAACTCTAGAAGAATTCAGATTTTTAACACGAGAGTAAACGTAAAAAGAAGGTTTTACAAGACTCACGTTAACAATATTGCAGCAGTACGCACACAATCGAAGCGCAGTAAGGATGGCTAGTGTAACTAGCAAGAATACCACGAAAGCAAGAAAAAGAAGTACGCTATTAACTATTAACGTACCTGTCTCTTCCGAAACTAATGAGTACGAGAGAGCACACGTGTCTACCATTGACACTCCAAAGTCT
+
BACB?BCCDD@@;ABBDDCCCBBBC@BBB?BDBBCC@C>BBCCCFD@CC?C@CCB@AAAB5AAEDBABBAABBB9??:::::*:A>C=BBB9ACCICBCBCCCCC?B=AA?BDC?AACCCDCCCCCCBBDBD?BBCC?BBCCAA@B@C@CBB?BDCCACCA?CBBADAADD@?>?;??@@@<????BCDCC2CC?CA@@CCABA9?<>>@@;?<??BBB@BCBAABB=?=?AA<DBB?BBBBBCDDCCCAAACCCAABCCBB>>A<==9<@@BCBB?BE>B>>>
@ATNG8:01352:06062
GATGGTAGGCGTGTGAGAGTCTGCCCAGAAGATCAGGAACTCTAGAAGAATTCAGATTTTAACACTGAGAGTAAACGTAAAAGAAAGGTTTTAACAAGATCTCACGTTAACAATATTTGACAGCATGTACGCACACAATCGAAGCGCAGTAAGGATGGCTAGTGTAACTAGCAAGAATACCACGAAAGTAAGAAAAAGAAGTACGCTATTAACTATTAACGTACCTGTCTCTTCCGAAACGAATGAGTAACTATGTAGAGCTCTATACTACCATCGACACTCCAAAGTCT
+
8777;>=A@BB;;666>:=?@>9:4)4::=@@00/74=:>@??@>A<;;496;>99999*45:=::>>>?>>=?4944388+333(3,333&3,37,33778333771717717///(...-57----.333699:?5>>@A<=>><<>;;7:<A@@<@>888>==8=@@@@A=?@<?@@:=<65=4<00)/;888+8958552C999>:>9==::5;9>?988<@ABB=>><@;>?>7>==9=<99//*/988>B::///;;<=A@@?AA<AB@A???@@@=AB:BA@?
@ATNG8:01354:06071
GATGGTAGCGCGACGAGCGTAGACCCAGAAGATCAGGAACTCTAGAAGAATTCAGATTTTTAACACGAGAGTAAACGTAAAAAGAAGGTTTTACAAGACTCACGTTAACAATATTGCGGCAGTACGCACACAATCGAAGCGCAGTAAGGATGGCTAGTGTAACTAGCAAGAATACCACGAAAGCAAGAAATAGAAGTACGCTATTAACTATTAACGTACCTGTCTCTTCCGAAACGAATGAGTACGTGTGCGACGTGTCTCCATCGACACTCCAAAGTCT
+
CCCC?CCCBCBBCCCCCCCCDCBBD>CCC@CCCC@@?@@CCDCDCC?BB?B@BAA78888)99?ABBCCCEBBB;@@;;;;;*;C@D=AAA9AFFFECC@CBDDC?C@AB?BCC@BBB?BBBBAB@BBBCAA=@BBB?BBBBBBBB>B?B@A>ABCCBBAB?CBBABC?CC?CBB?BC:99)77703==3=>@C@DCCCCAA@E?A?@DCC>@>AEDDC@CBBBBBB?B?BCC=CDD?>>>ABBBCCAABBBC888BBBCC>CCCAA@AABB?BA>BDA=
@ATNG8:01356:06091
GATGGTAGCTCGCTGATGATATCTCCAGAAGATCAGGAACTCTAGAAGAATTCAGAATTTTTAACATCAGAGAGTAAACGATAAAAAAGAAGGTTTTACAGACCCACGTTAACAATATTGCAGCAGTACGCACACAATCGAAGCGCAGTAAGGATGGCTAGTGTAACTAGCAAGAATACCACGAAAGCAAGAAAAAGAAGTACGCCATTTAACTATTAAACGTACCTGTCTCTTCCGAAACCGAATGAGTACGTGTGACGTACGTGAGCTACCATCGACACTCCAAAGTCT
+
448834449:444555=@@B<<66669;;5955599.5.499455;5;:7:5////)/:::)747:967883//98:16////////#/:(3,333&3333322'277:4:466/557.5552229<;====>;:;47<:83999<;665-2.5586999@9;;;5:97755/55.522+26555-222399999(22,268822+222'2.5655+22'28753.36...89270444'-(--(-233.2289:9999778;;BAAAA???<=>=???:;;=;??9??>>
@ATNG8:01357:06107
GATGGTAGCGAGCGAGTGTGTATACCAGAAGATCAGGAACTCTAGAAGAATTCAGATTTTTAACACGAGAGTAAACGTAAAAAGAAGGTTTTACAAGACTCACGTTAACAATATTGCAGCAGTACGCACACAATCGAAGCGCAGTAAGGATGGCTAGTGTAACTAGCAAGAATACCACGTAAGCAAGAAAAAGAAGTACGCTATTAACTATTAACGTACCTGTCTCTTCCGAAACGAATGAGTACGATGAGATCTCGTGTGCTACCATCGACACTCCAAAGTCT
+
<<<<?BCDBBBBBBCCCCBBBCCCCAFCC@CGEDAA?A>A@DCDCA?BC>@?BAA::;;;*;>BBCCGCCCCCB;BB:;;;;';?<?5999&9@;9>ACACCC@@?AACC?ABB@DDCCABBBCCCCBBBCC@CEAA>ABBBBCBB@BBICC@BBBCCDDC=BCCCBB?BB?CBB?ABBBB?BBB@BBBBB3BB?BCCCBBCBB>A>BCBB@B@BCCAB>BB@@@BC@B?BBE=CBA>ACCCCCAAAABBCCCCBBABBBBBBBB?BC@???@?=>176,;@::
@ATNG8:01368:06068
GATGGTAGCAGACGTGACAGAGCGCCAGAAGATCAGGAACTCTAGAAGAATTCAGATTTTTAACACGAGAGTAAACGTAAAAAGAAGGTTTTACAAGACTCACGTTAACAATATTGCAGCAGTACGCACACAATCGAAGCGCAGTAAGGATGGCTAGTTTAACTAGCAAGAATACCACGAAAGCAAGAAAAAGAAGTACGCTATTAACTATTAACGTACCTGTCTCTTCCGAAACGAATGAGTACCTCTCAGACGCTCGTCCTACCATCGACACTCCAAAGTCT
+
:?BC@FCBBBCCCCCCCCBBBDGGD?DCC?CCCCAA>A?BCCDDCC?AC?C@CCA>>>>>.>?BBBCDCCD?>;3;=99:::*;C>C5;;;*9B@=BBBECGDCC@C?CC@CCD?BBBCBDCCCBBCDBBAD@CCCD>BABBBBBB?DACBB@CCCCCC>C?CCCCCC?BB?BCD?CCBBB>ACB?BBDDD3AA?ADBBBAAAC?A?ACDD=?=@BFDF@BBAAABB?B?BBD>CCC@CBCCAAA@@@@DBBBBAAAAADD?CCC?BBBABCCBBB=@@8@@AA
@ATNG8:01373:06081
GATGGTAGCAGACGTGACAGAGCGCCAGAAGATCAGGAACTCTAGAAGAATTCAGATTTTTAACACGAGAGTAAACGTAAAAAGAAGGTTTTACAAGACTCACGTTAACAATATTGCAGCAGTACGCACACAATCGAAGCGCAGTAAGGATGGCTAGTGTAACTAGCAAGAATACCACGAAAGCAAGAAAAAGAAGTACGCTATTAACTATTAACGTACCTGTCTCTTCCGAAACGAATGAGTACGTGTGCGACGTGTCTCCTACCATCGACACTCCAAAGTCT
+
:::<=;;<==9:;:555=<666<<<9<<<8<=;;;;5:8555;;;;9==:=4:5585===+=6:::88;76:<>3///////$//29.555&5557;966CB@@C=@<@?;:;9;<@@@ABCBCCDDBBB;;8;ABB@CCBBBBBB?B?B::6:@AABA@A=?999??:=>8==949:888/6//(/999:06;6>8==BC>>>;>8;@<;8<79;@>@:???><=?292999-333-3;;;9?:373;888::334=555;999588>9?=>888;AC78778
@ATNG8:01333:06125
GATGGTAGGCGAGAGTGAGACGAGTACTCATTCGTTTCGGAAGAGACAGGTACGTTAATAGTTAATAGCGTACTTCTTTTTCTTGCTTTCGTGGTATTCTTGCTAGTTACACTAGCCATCCTTACTGCGCTTCGATTGTGTGCGTACTGCTGCAATATTGTTAACGTGAGTCTTGTAAAACCTTCTTTTTACGTTTACTCTCGTGTTAAAAATCTGAATTCTTCTAGAGTTCCTGATCTTCTGGTGTCGTCTATCATGTACTACCATCGACACTCCAAAGTCT
+
::5525=@;BBBBBBCCCEEEAAACCCCHCB@BBDD>BB@E?@BAECBB@DCCCC?B>AD@@?@@CC???CBBB=@ABBB3BB?BBBD>CBAC?CBB>BB@==>CCC?AABDDB@@=B?A9><><<>??@@<>?AA7;:=>=<=:;;@@?@A::5:=<:??=B<CAAA?>?>?:<==@@3@;>9;;;;;+;BAAA:A>::;=@@AA=DAAA/=>AAA=D=?@<??>>>@D<A<@@A>>>:99@9///<=676??@?>>>AAA@@9==>>@@@>>><AA9>==:
@ATNG8:01333:06141
GATGGTAGGTGCACATGAGTGTATCCAGAAGATCAGGAACTCTATAAGAATTCAGATTTTTAACACGAGAGTAAACGTAAAAAGAAGGTTTTACAAGACTCACGTTAACAATATTGCAGCAGTACGCACACAATCGAAGCGCAGTAAGGATGGCTAGTGTAACTAGCAAGAATACCACGAAAGCAAGAAAAAGAAGTACGCTATTAACTATTAACGTACCTGTCTCTTCCGAAACGAATGAGTACAGAGAGTACGATATGTCTACCATCGACACTCCAAAGTCT
+
;:88;>@A?BBB===@@CCGBCBAA>@BC@A@@B@?;@?@@ACDDD?BC@C@DCCA@AAA0@=@@BBBBDDCCC=BB;;;;;*;A=A5;::*:@==BA?ACCFDC?A>@B@BCC?CCBBBCBCBCBCBBABBACBBB@BA@?AA994;?AAB@DDDCCCBC@CCDCCC?BB?BBC@@@@BA;A9:3:>>=?.?C@CBAACCBBB@B?B===9=:>ABBB?BB@@ADB>B>BBB=BCC?BBABBCBBBBAAACGCAAABCAAABBA>AB@@@A>??A=@@:@AAA
@ATNG8:01337:06144
GATGGTAGATATATGCACGCTCTACCAGAAGATCAGGAACTCTAGAAGAATTCAGATTTTTAACACGAGAGTAAACGTAAAAAGAAGGTTTTACAAGACTCACGTTAACAATATTGCAGCAGTACGCACACAATCGAAGCGCAGTAAGGATGGCTAGTGTAACTAGCAAGAATACCACGAAAGCAAGAAAAAGAAGTACGCTATTAACTATTAACGTACCTGTCTCTTCCGAAACGAATGAGTACACATCGTCGTGTCGTGCTACCATCGACACTCCAAAGTCT
+
CCCD@CAAACCBBBCCCCCBBCCCD?BCC?BBBDBB?B?BBDCCCC?CC?C?CCDBBBBB3B@BB@@ABBBBBB>BC@@@@@2@B=C>BBB:BCC@DBCCCCCCC@D@BB?BDD@DCCBABBBCCDDFBBBB@CDCD?BBCCBBBB?B?BBB@BDDCCCCC>@@@@???AA?ABA=??CFF?B@>;99899(9@<A>??DCCAA>A?CA::7::<>A@@=@BBBACB@D@BBB=BCD?BABBBBBBCBBBBAAABB???BBBCBB?BCBBBBBBAA>@@8@999
@ATNG8:01340:06120
GATGGTAGCAGACGTGACAGAGCGCCAGAAGATCAGGAACTCTAGAAGAATTCAGATTTTTAACACGAGAGTAAACGTAAAAAGAAGGTTTTACAAGACTCACGTTAACAATATTGCAGCAGTACGCACACAATCGAAGCGCAGTAAGGATGGCTAGTGTAACTAGCAAGAATACCACGAAAGCAAGAAAAGGAAGTACGCTATTAACTATTAACGTACCTGTCTCTTCCGAAACGAATGAGTACAGAGAGTACGATATGTCTACCATCGACACTCCAAAGTCT
+
<<<<ACBDEBCCBB=CCCC@CCCHC@BBD@BB@AAA>A?@@ABCFD?AA?CADDAABECC1?<?BAAABBA@@@89:;AAAB1BD?A8:;:6:DD?ABACCCCCG@C@BC@CBB@BBBABCCCCBCCCBBBC?CCCC@BABBBCBB?B@C::;;BCCCBCC?BBBCCB?BB@CCC>@A999+7;;58899+8:?<@ABBBB@@@7;8;>?@1838>BAB?CCBCB@@6:39::/99:3:@A@ABBBBEEEBBBABBBBBBBBBB><>?????===?<AC>C:::
@ATNG8:01341:06150
GATGGTAGTGTCATATGAGAGTGTGTACTCATTCGTTTCGGAAGAGACAGGTACGTTAATAGTTAATAGCGTACTTCTTTTTCTTGCTTTCGTGGTATTCTTGCTAGTTACACTAGCCATCCTTACTGCGCTTCGATTGTGTGCGTACTGCTGCAATATTGTTAACGTGAGTCTTGTAAAACCTTCTTTTTACGTTTACTCTCGTGTTAAAAATCTGAATTCTTCTAGAGTTCCTGATCTTCTGTCTCTCGTAGACAGATACTACCATCGACACTCCAAAGTCT
+
::<<?@@@@@;BBA@AEGHGGBBBCC;;;CEC@DCBC=A@@B@CCCCCCC@DCCCC@D?CCCC@C?BBBCCCFDLACCCBC3BC<@@@@=@FDEAECB>;;8;;<BCC@CBBCCDCC@CCD?B?BDDEBBBB@CECC@BCCCDCCBEAAACDCCC@CCC?BB@C@BBCCBCBCC?BBBBB:B@C?A@@@@,?A@@@;@AAABCBBBB=@AAA0AFEBB?BGFFABBBCCDD?D@CDCCBA:;;AA;;;DGCABACBBBBBBBBBC@BBBDCBBCBB?BA<BAAA
@ATNG8:01343:06119
GATGGTAGCTATACGTATATCTATGTACTCATTCGTTTCGGAAGAGACAGGTACGTTAATAGTTAATAGCGTACTTCTTTTTCTTGCTTTCGTGGTATTCTTGCTAGTTACACTAGCCATCCTTACTGCGCTTCGATTGTGTGCTTACTGCTGCAATATTGTTAACGTGAGTCTTGTAAAACCTTCTTTTTACGTTTACTCTCGTGTTAAAAATCTGAATTCTTCTAGAGTTCCTGATCTTTGGAGATACACATGATACTCTACCATCGACACTCCAAAGTCT
+
:?AB?CBABBJF@A@B?>CCCCCCCCDCBCCCACCDD>DE@E>@@@@AAC?BABBB?B=@@AB=@=?@CDBBA@A?A=>==+57?B@?B=A<<<4>>>9=<:;??>AB?BBCCCBBB?BBB?B???A66///17:::6>>>>>AA:;<;A@@=>>7;;><@@<>;>BBA@@@>>7:;@DD5A;>5;;<<<+;;:==1;;==?;;;=?::::;,;///=5=7@@<BBB@???=@<@@@B@@@:@<>>>>>==>??@A;;;BAAAA:==@@A@@>??=DD7<<@?
@ATNG8:01345:06114
GATGGTAGGTGACACGTCGCACACGTACTCATTCGTTTCGGAAGGAAGACAGGTACGTTAATTAGTTAATAGCGTACTTCTTTTTCTTGTCTTTTCTGTGGTATTCTTGCTAGTTACACTAGCCTATCCTTACTGCGCTTCGATTGTGTGCGTACTGCTGCAATATTGTTAACGTGAGTCTTGTAAAACCTTCTTTTTACGTTTACTCTCGTGTTAAAAATCTGAATTCTTCTAGAGTTCCTGATCTTCTGGGCAGACTCTCACACGCCTACCATCGACACTCCAAAGTCT
+
:::<9>BB@BC;65<<<554::9555555955.65/;17705(-(-(-6--/7:<:9939)/)//:)/)/8889:::<9=BCFC3AB?433;;;.8:0//)0/616>1;<<=25-2965559=056>=:A4756...553999=399AAAA?>>>A@@>=<<8<=<9==8=:===@=>>>>:>BADD5A;?7:6@@@,==999,//<767;>;;5;>==/?889A=D=AA;ABB@@;;7>=>>>A@@;?=>=8=??@???BDB@?>@@<@@?<@???A@>==@;==7>==>
@ATNG8:01349:06118
GATGGTAGGTGCACATGAGTGTATCCAGAAGATCAGGAACTCTAGAAGAATTCAGATTTTTAACACGAGAGTAAACGTAAAAAGAAGGTTTTACAAGACTCACGTTAACAATATTGCAGCAGTACGCACACAATCGAAGCGCAGTAAGGATGGCTAGTGTAACTAGCAAGAATACCACGAAAGCAAGAAAAAGAAGTACGCTATTAACTATTAACGTACCTGTCATCTTCCGAAACGAATGAGTACGAGAGTCAGAGCAGAGCTACCATCGACTCTCCAAAGTCT
+
ABBB?BEF@BBBBCCDDDCCCBBBC=BAC@DDCCA@>B@AAABBBB@BG@C?A?C;;;;;*;<BAFDGCCD<;<0;B;;;;;*<@=@;>>?0?CC<?BBCCCBBB<?=?A>@BD@BBBCCBBBDCCCECCDD@DDAA>ACCCBCBA<B=A::8;CBCBCBB?BEDEBB?BB@CBB>AABBC>@??:<<;;;,=>?9:9????AA?A:9:9749177A@@<B<9///;@;@;A@<4<5404<8834333<435B@@?A??<<<<<>?;A744==<<;?8>>)5253
@ATNG8:01349:06153
GATGGTAGGCGACATACATACGCGCCAGAAGATCAGGAACTCTAGAAGAATTCAGATTTTTAACACGAGAGTAAACGTAAAAAGAAGGTTTTACAAGACTCACGTTAACAATATTGCAGCAGTACGCACACAATCGAAGCGCAGTAAGGATGGCTAGTGTAACTAGCAAGAATACCACGAAAGCAAGAAAAAGAAGTACGCTATTAACTATTAACGTACCTGTCTCTTCCGAAACGAATGAGTACAGAGAGTACGATATGTCTACCATCGACACTCCAAAGTCT
+
BBCC?CBB?BBBBCCCCCCBBBBBC?DDD@CCCC99;:@BCEBBCC?CC?B?A?@:;:::*;>BCECCDBCCFF>@B99999*:A=A5;;;.<CC@CCCBBBFDD?B?CC@BAA?BDCBBBBCCCC@BBCDE@CCCC>@?CCCCCC>A>@?@=@CCDEBBB?BCBBBB@BB?BCB=CC??>8???;@@@@@2AB?BBBBDDCCC7999AAB;?<;ABBC@BCBBBBB>A?ABD>CBB?BBBBBBBCBBBBBCCCCCBBBBBBBBB?ABBCAAA==?=GD>C899
@ATNG8:01357:06115
GATGGTAGCACGAGTCACTCATATCCAGAAGTTCAGGAACTCTAGAAGAATTCAGATTTTTAACACGAGAGTAAACGTAAAAAGAAGGTTTTACAAGACTCACGTTAACAATATTGCAGCAGTACGCACACAATCGAAGCGCAGTAAGGATGGCTAGTGTAACTAGCAAGAATACCACGAAAGCAAGAAAAAGAAGTACGCTATTAACTATTAACGTACCTGTCTCTTCCGAAACGAATGAGTACAGAGAGACGATATGTCTACCATCGACACTCCAAAGTCT
+
55<>?BBBBBBBCDCCABBEGBCBI@ECC=BB@CCC@C@CCCCCDF@CC@C@CCDAABBA2B@BCBBCBDDCBB<??97788)9?<<:=99.9?A>ABBBBBBBB?B?CC?AA@?BB@@@>==AAAAA=AAA=AAAA;?@@D@@=;7><@AC?C@AAACBB>B@AAAA>AD?BBB=@@>?=5=:948CCCD3BB?BBCBCB:8;;>;>@@B;>;>><===@@@@===8=:>>>9>BC@BBBB99:BBBBBBBBBBB?BAAAA?@<?@BBAAACBA=AA7<<>>
@ATNG8:01359:06155
GATGGTAGCACACGAGATCTCATCGTACTCATTCGTTTCGGAAGAGACAGGTACGTTAATAGTTAATAGCGTACTTCTTTTTCTTGCTTTCGTGGTATTCTTGCTAGTTACACTAGCCATCCTTACTGCGCTTCGATTGTGTGCGTACTGCTGCAATATTGTTAACGTGAGTCTTGTAAAACCTTCTTTTTACGTTTACTCTCGTGTTAAAAATCTGAATTCTTCTAGAGTTCCTGATCTTCTGGGTCTACGCTCGTCGCGCTACCATCGACACTCCAAAGTCT
+
CCAA?BBCBAAA@@;?CEBBCC@CBBCCDCBB@BBBD>CC@B?BBBBBCCACLCCC?C?BEBB?BADBBAACAA@<99:9:$8;6;>>>8?BAB?AAA?AA>99:A@B?@?@BDCCC?@@@?B?DAAA@@@@7::>>5:;A>>>BBBB>>><;;B;?>><>>=B<;:;@@B>>>9=8888)84::88898(8>888-8;;:9:@@?>:::::*9///94:5==:>BBAAAA<@<@>==<=9=>@B:@A@@=99=;///6;;>>>@=A@;;;=;;;;9==7?>>?
@ATNG8:01366:06139
GATGGTAGTGTGTCTCTGAGAGTAGTACTCATTCGTTTCGGAAGAGACAGGTACGTTAATAGTTAATAGCGTACTTCTTTTTCTTGCTTTCGTGGTATTCTTGCTAGTTACACTAGCCATCCTTACTGCGCTTCGATTGTGTGCGTACTGCTGCAATATTGTTAACGTGAGTCTTGTAAAACCTTCTTTTTACGTTTACTCTCGTGTTAAAAATCTGAATTCTTCTAGAGTTCCTGATCTTCTGGGTGTATCAGCGAGTATCTACCATCGACACTCCAAAGTCT
+
@>@@;?<<=@A;5599995555999;;=<BBC?CADD=AB?C@CCBBBCC@CCABB@D@CCCC@C@DCCCCCCCC@BBBBB2BB>BABA:BC@@>AID?BB?AABBBD@CJIIJECC@DCCAC?ECCCGEEC>BBCB?CCCDCCBBBBCBCCBBB@CBB@BC@C>AACDBBADC?D;;;;.;=A=;;;;;*;BBCD>BBCDDDD;;<ACGEG5EGCHHAC@CJ@CCCCCCB?C@CCECBB@BCCC?BBBCCBBCCCBDDDDCCCCACCBBBBCCBB@BB=BBBB
@ATNG8:01369:06127
GATGGTAGGCGTGTGAGAGTCTGCCCAGAAGATCAGGAACTCTAGAAGAATTCAGATTTTAACACGAGAGTAAACGTAAAAAGAAGGTTTTACAAGACTCACGTTAACAATATTGCAGCAGTACGCACACAATCGAAGCGCAGTAAGGATGGCTAGTGTAACTAGCAAGAATACCACGAAAGCAAGAAAAAGAAGTACGCTATTAACTATTAACGTACCTGTCTCTTCCGAAACGATGAGTACAGAGAGTACGATATGTCTACCATCGACACTCCAAAGTCT
+
BABB?BCD?BBDBBBCCCCCBCBCE?FCC@@AACBB=A=CCB@@@@;;;5;4;BAABBC8C>AABBAC@@@??6=<99888$73,3,333&33717333:88;>8?8;=7:=948=///878=B@?@>?>>:>AAA8:::AA>8838:==A>A?@@BBBF?B@@@>>900,0@@7;;A@>5===889999'85-5;9;9<>>=<>=@>>=<><B=;;;=@@@B>>><C;@@D;A?@?AA@:99AAAAAHBA@@@AA>>=??@@7;;AAAAA<<<=AA:AAA@
@ATNG8:01369:06128
GATGGTAGAGTATCATGTGTATCTCCAGAAGATCAGGAACTCTAGAAGAATTCAGATTTTTAACACGAGAGTAAACGTAAAAAGAAGGTTTTACAAGACTCACGTTAACAATATTGCAGCAGTACGCACACAATCGAAGCGCAGTAAGGATGGCTAGTGTAACTAGCAAGAATACCACGAAAGCAAGAAAAAGAAGTACGCTATTAACTATTAACGTACCTGTCTCTTCCGAAACGAATGAGTACTGTATCTATGTGTCGCTACATCGACACTCCAAAGTCT
+
A?A??BABBBBBBDBAAACCCCCCC?ABB@CBCBAA>A?BBBBBBB>CB@C?AAC;;;;;';9@==A;;ABBAA6??:::::$5<<A296606@=:?BAAACBAA@A?CC@BBC?BBBBBABCDCCCCBBCCACBBB@BCCBCA@A@CBD@@?ACCCCCBB?BCA??@>?@?CBB?B@?@=5=00+00000(0>;AA@ABBCBB?E?BB??;?==>BAA?ACAAAEDAJ>BAD>DDD@BBBBBBBCCBABABBAAAAACBBAAABBBCBBBBBB@BC:A899
@ATNG8:01370:06155
GATGTAGAGTATCATGTGTATCTTCTCGAAGAATCAGGAACTCTAGAAGAAATTCAGATTTTTGAATCACCGAGAGTAAACGTAAAAAGGAAGGTTTTACAAGACTCACGTTAACAATATTGCAGCAGTACGCACACAATCGAAGCGCAGTAAAGGATGGCTAGTGTAAACTAGCAAGAATACCACGAAGCAAGAAAAAGAAGTACGCTATTAACTATTAACGTACCTGTCTCTTCCGAAACGAATGGTACACACTCTCATATGACACTACCACTCGACACTCCAAAAGTCT
+
//////:;9::;9:5555/-,,,(,,,22,59)444:.4.4;444=?7999)57:::4////$//)/---(----52551788<;;;$/)/)/2777+9::3944444849.4588-333-39:9::><566555997279/-(-----////(45:::5444444433(3::3344863888*/-9937-/(/////$/95;=====2225959555.5.22555.5;;:@<<7:5444)4995:?8A?<;;:;;;54/88/////97784333;8333333,333&333/
@ATNG8:01331:06162
GATGGTAGGACGAGCGTCTGAGAGGTACTCATTCGTTTCGGAAGAGACAGGTACGTTAATAGTTAATAGCGTACTTCTTTTTCTTGCTTTCGTGGTATTCTTGCTAGTTACACTAGCCATCCTTACTGCGCTTCGATTGTGTGCGTACTGCTGCAATATTGTTAACGTGAGTCTTGTAAAACCTTCTTTTTACGTTTACTCTCGTGTTAAAAATCTGAATTCTTCTAGAGTTCCTGATCTTCTGGCGCTCTGTCACGTCTGCTACCATCGACACTCCAAAGTCT
+
;?<B>A@C?A@A==CDEBBBDCBB@BCBBB;;9;@@C=CB=@<<<;BBCD@DBB;;79=@BCDBE@HCCCGCICC@BBECD5CC?CCCD>BCCFFGCC?BC7;;BCDIACEDCDDDC?A@B@B?DDBB;;;;5;@@A>BAAACBBBCCCBGCCCB?CCC@AA=@=@BCCBBBAA;@;;;;.;>B5;;;;<*;BCCC>ABDCCCCCBA;=>=>0@AACB<A?AB?BCCCBCB?B?BCBBBC=@@B@BABCCAAACCBBAA@BAAA@=ABCCDCBBBB?BC>CC??
@ATNG8:01335:06178
GATGGTAGCTCGCTGATGATATCTCCAGAAGATCAGGAACTCTAGAAGAATTCAGATTTTTAACACGAGAGTAAACGTAAAAAGAAGGTTTTACAAGACTCACGTTAACAATATTGCAGCAGTACGCACACAATCGAAGCGCAGTAAGGATGGCTAGTGTAACTAGCAAGAATACCACGAAAGCAAGAAAAAGAAGTACGCTATTAACTATTAACGTACCTGTCTCTTCCGAAACGTATGAGTACACACTCTCATATGACACTACCATCGACACTCCAAAGTCT
+
<@>?=A==@A@??BBBA@@@EBBBC@CDC@CBBBBBAB@DEEBBBB@CC@C??==:9:9:):=CDCCCFCC:99+9=;<;;;$9<<?499905AC@CBABCCDDD@D@BB?BABADCBBBCCCCCCDDCBBB?BCBB?CCCBBBBC@B?B@@=@CBBBCCC@BBBBBB?BB?BBB?BBAAA;?>>?BBEDD2CB?B?@?CC@@@000/:88*/,/=CBB@BBBBBCC?B>BCC@BCBCCDBABCCBBBBBBBBBBBBBAAABBBB?CCBBBBAAAA=@@8@???
@ATNG8:01335:06196
GATGGTAGACATATCGTACTTCTGTACTCATTCGTTTCGGAAGAGACAGGTACGTTAATAGTTAATAGCGTACTTCTTTTTCTTGCTTTCGTGGTATTCTTGCTAGTTACACTAGCCATCCTTACTGCGCTTCGATTGTGTGCGTACTGCTGCAATATTGTTAACGTGAGTCTTGTAAAACCTTCTTTTTACGTTTACTCTCGTGTTAAAAATCTGAATTCTTACTAGAGTTCCTGATCTTCTGGGCTGCGCTGATATGCGCTACCATCGACACTCCAAAGTCT
+
AAAC?CCBBBBDCBBCBAAA>AC?CBBBB?@::99A6??490554<=<<<=?BBB?C?AADC@L@CBAAA?::9-:99:8'9>;@???8?<9<4=4837?;@BBCBD<??AAABBB?BEB:=9=A=885?>9=>=>:=>@@@A>>=>>BA==;;5888:??8=:888?>?>?>5;;;;;/;:>:>????/??@@@6:;@;;;99//)/566'6:>=;8<8:;177=<B@@@<@<@AAAGE<:::929///==@>>?>;;;>>A?@<>?@AAB>>>>5;;3;==?
@ATNG8:01336:06185
GATGGTAGCACGACACGACGATGTGTACTCATTCGTTTCGGAAGAGACAGGTACGTTAATAGTTAATAGCGTACTTCTTTTTCTTGCTTCTGTGGTATTCTTGCTAGTTACACTAGCCATCCTTACTGCGCTTCGATTGTGTGCTTACTGCTGCAATATTGTTAACTTGAGTCTTGTAAAACCTTCTTTTACGTTTTCTCTCGTGTTAAAAATCTGAATTCTTCTAGAGTTCCTGATCTTCTGGGTGTTCAGCGAGTATCTACCATCGACACTCCAAAGTCT
+
@@@B?>>>>CD666>===>666::=<;<<??@;@ABB:;;29;B?@@>>95:;:9:7<.55:;7:9=AC@??954798888'883733,387887;;;478,33777;2379/////).7=8=8=<;=;8888<:=?<>>>>>==188==<<<<</75;8<C;A67;7;;7?@C899BCC:C@D=AAAA3??A@A@0;<666;<::47977'700/;484;;:>>>>===9=9=====B577@C9@AA?B>>?CAA@ABAACD?ABCCBB@@@B>BB<BBAA
@ATNG8:01337:06195
GATGGTAGATATATGCACGCTCTACCAGAAGATCAGGAACTCTAGAAGAATTCAGATTTTTAACACGAGAGTAAACGTAAAAAGAAGGTTTTACAAGACTCACGTTAACAATATTGCAGCAGTACGCACACAACGAAGCGCAGTAAGGATGGCTAGTGTAACTAGCAAGAATACCACGAAAGCAAGAAAAAGAAGTACGCTATTAACTATTAACGTACCTGTCTCTTCCGAAACGAATGAGTACACATCGTCGTGTCGTGCTACCATCGACACTCCAAAGTCT
+
BD;98;BABBCCBBBBBCCC@@@CC@ECC?BACA@A=@=AAAAAAC@BB?B@BBBAACC@2@?BBBBBA@ABBD=A9:;;;;*;C>B=BBB:BCC@C;;;CCCBB@BACC?ACD?CBBABABBCCCCCCCBC@BCC@CCCCCCCC?C?CAA=@CCCCCAB?BCCCBB?BB?BBC@BB@AA<AAA?ABDBB3BB?BCBBBBBBB@A>@ABB>B>AABBC@CC>>=AB@C?BBB=BCB?BBBBBBBAA@:;;;;<CC;;;BAAIED@CCCCAABAAD?BB>BBAB
@ATNG8:01341:06205
GATGGTAGTGTCATATGAGAGTGTGTACTCATTCGTTTCGGAAGAGACAGGTACGTTAATAGTTAATAGCGTACTTCTTTTTCTTGCTTTCGTGGTATTCTTGCTAGTTACACTAGCCATCCTTACTGCGCTTCGATTGTGTGCGTACTGCTGCAATATTGTTAACGTGAGTCTTGTAAAACCTTCTTTTTACGTTTACTCTCGTGTTAAAAATCTGAATTCTTCTAGAGTTCCTGATCTTCTGGACGACGCGCACTGACACTACCATCGACACTCCAAAGTCT
+
::5:26BBABBBCDCCCECCCDCCC@@@BCCE@CBBB>BCAJ@BBCBCCCACCCCC@B?CCDC?C?BBCCDCCBB?BCDDD2BB@CABA<@AAB@BCC@BB?;:<CCCBCCCCGCGIACAB>B@DDDCBC999:BCCACCCBBBCBBBDCCBBBB?B@@<@C>A>BABBB@A@B>B;;;;.;@B@;;;;;*;CBCC?C;;;EDCCCC@CCBB0B<;<CAEAIC@CCCCCCC@C@BCBCCD@CCD@CB;;;BBBABBBBCCCCFDD?BBCDCCC@@A?BC=CC;;
@ATNG8:01343:06205
GATGGTAGCAGACGTGACAGAGCGCCAGAAGATCAGGAACTCTAGAAGAATTCAGATTTTTAACACGAGAGTAAACGTAAAAAGAAGGTTTTACAAGACTCACGTTAACAATATTGCAGCAGTTCGCACACAATCGATGCGCAGTAAGGATGGCTAGTGTAACTAGCAAGAATACCACGAAAGCAAGAAAAAGAAGTACGCTATTAACTATTAACGTACCTGTCTCTTCCGAAACGAATGAGTACTGCGTCTCACTCTCGCCTACCATCGACACTCCAAAGTCT
+
BAFD@BABCCCC@@ACBBBCCCCCD@BBC@CCCCBB@B@BBCCDBB?BB?B@BBBAAAAA2B@BBBBCBBBA@?6=>9:::;*;B>A=@@A9ABB@BCCCFBBBB=B@CC=ABD?BBBCCBBB?BBBCCCCB@BCCCCBBAABCCC?C@CCC?BBBBCCCC?CBBBBB?AA>ABB@BABBB?BCB?BCDDC2CC?C@@@CCBBB5759AA@1818>BAB@CBBDBBC=?=@CC>CBBABBBABBBBBBBBBBCBBBDBBBB@BCB@BBCBCCBBBB>@@9@???
@ATNG8:01344:06172
GATGGTAGAGTACAGTGTAGTAGACCAGAAGATCAGGAACTCTAGAAGAATTCAGATTTTTAACACGAGAGTAAACGTAAAAAGAAGGTTTTACAAGACTCACGTTAACAATATTGCAGCAGTACGCACACAATCGAAGCGCAGTAAGGATGGCTAGTGTAACTAGCAAGAATACCACGAAAGCAAGAAAAAGAAGTACGCTATTAACTATTAACGTACCTGTCTCTTCCGAAACGAATGAGTACACATCGTCGTGTCGTGCTACCATCGACACTCCAAAGTCT
+
@@@C@BCDBBCCFFBBBBBABGCCE?BBB>BA@A;;5;6;CCDBBD@AA>A>??@99999)9<=?>BAAA@<<;3<?;;;;;*;?=@4:::&9@;;:B@<:9==@<A=;;6;AA>BBAABCCCAAACCCBBB?@@@@?AAAABBBF=@<@00*0;:>=??>:>AB>?>?BB@BBA;?<888*998998999'9=9<ABBBA>>=8=<?=>@5927<@@?=@@@@AB=<A>@BB>BBC===>@A@C988C>>>AAB@@@AA<<<?@>@ABB???BBC?BB@BAAA
@ATNG8:01347:06166
GATGGTAGCAGACGTGACAGAGCGCCAGAAGATCAGGAACTTCTAAGAAGAATTGCAGATTTTTTAAACACGAGAGTAAACGTAAAAAGAATGGTTTTACAAGTACTCACGTTTAACAATATTGCAGCAGTACGCACACAATCGAAGCGCAGTAAGGATGGCTAGTGTAACTAGCAAGAATACCACGAAAGCAAGAAAAAAGAAGTTACGCTATTAACTATTAACGATACCTGTCTCTTCCGAAAACGATGAGTACGGATGAGATCTCGTGTGCCTACATCGACACTCCAAAAGTCT
+
448:7===:::9945555<@AAC>=9=952599://)/5//)/7717869949-3373333333#33(33833377777.7795;==*=<5::200/&///5///998::333(35::7<5545=A<@@@@:;995<55505@@@?@??CCB@@;@;@;:4:@?@@B<A<9949<<9=>9>AA577B@A9?89299:9:9%73,3=4=?@:@?B=B=<888=A;>>7855-5/./..6263.222&252......33.3655588755555553/55...7779>577+222&3989
@ATNG8:01359:06181
GATGGTAGATATATGCACGCTCTACCAGAAGATCAGGAACTCTAGAAGAATTCAGATTTTTAACACGAGAGTAAACGTAAAAAGAAGGTTTTACAAGACTCACGTTAACAATATTGCAGCAGTACGCACACAATCGAAGCGCAGTAAGGATGGCTAGTGTAACTAGCAAGAATACCACGAAAGCAAGAAAAAGAAGTACGCTATTAACTATTAACGTACCTGTCTCTTCCGAAACGAATGAGTACACATCGTCGTGTCGTGCATCGACACTCCAAAGTCT
+
BBBC@CCBCCCCDABBCCCBBCCCD?CCD?DCBBBB>A>ABDDCBB>BB?B?BBDBBBBB3B?CCCACCCC777)7<9:;;;*<C>D<@@@9@BB?CCCCCFDCC?B?CC@CCC@CBBBCCCCCCAABCBBB@CCCC@BBBCCBBC@DBC@@?@BCCCCCC?CCBAA??CD@?>>=AABDC:A>><>CCCC3BB@B898BBBBB@B?@@@@:=:>@EBC@BBBCBCC?B>BCC=BAA=??BCBDCCCCAAABCCCCAAABAAACCCCBBBBB?BD>A999
@ATNG8:01362:06200
GATGGTAGAGTACAGTGTAGTAGACCAGAAGATCAGGAACTCTAGAAGAATTCAGATTTTTAACACGAGAGTAAACGTAAAAAGAAGGTTTTACAAGACTCACGTTAACAATATTGCAGCAGTACGCACACAATCGAAGCGCAGTAAGGATGGCTAGTGTAACTAGCAAGAATACCACGAAAGCAAGAAAAAGAAGTACGCTATTAACTATTAACGTACCTGTCTCTTCCGAAACGAATGAGTACTATAGACTATCTGAGACTACCATCGACACTCCAAAGTCT
+
>>>>?CCCBBBCC=BBCCDDDCBBB?;;;>BCCBBC@C@CBCCCCC@CD?B?A??>????.?ADCCBCB@@:99,9>;;;;:.;A?A;@@A9ACDACBBBCCFCD?D?CC@CAA?BDCC@@@DCCDCBBBCC@CBCC?ABBBBBBC>B?B@@=@CCBCBCC?BACCCC?AA?BDD499???8>AA@?????1>A>BBBBBB@@A8:8;@AB7;7;BCCC?BBBBBBB?A>ABB=BCB?BAAACBBBBBBBBBB???BBBCBBBBC?BDDDAABCBB>@@:@@@A
@ATNG8:01365:06168
GATGGTAGTAGTACACTAGTCATACCAGAAGATCAGGAACTCTAGAAGAATTCAGATTTTTAACACGAGAGTAAACGTAAAAAGAAGGTTTTACAAGACTCACGTTAACAATATTGCAGCAGTACGCACACAATCGAAGCGCAGTAAGGATGGCTAGTGTAACTAGCAAGAATACCACGAAAGCAAGAAAAAGAAGTACGCTATTAACTATTAACGTACCTGTCTCTTCCGAAACGAATGAGTACACACTCTCATATGACACTATCGACACTCCAAAGTCT
+
AAAC@CBBC=BB==CBBCHCCB<<;@CBC@DBBBCE@B@CCCCCCF@CC@CACCA@?@?@0@@ABBBBBB@@@=6>=@>==9)>>:@<???2>CD@CAAABBB@@=@=@@;ABB>AABA@AABEFABA@;;;<@BCD>C@EDCCCC@D@BBC>A@AABBBB@DCBBCC@CC?BBB>B@ACA8;;;8<<===,=?;????BBAA==D;?>?A=A==>BDDACBBBAAB?C>AAF>BAA>ABBBCBCBBBB999BB@ACAAACAAAAAACBBBAB?CE>C>>?
@ATNG8:01371:06168
GATGGTAGTAGTACACTAGTCATACCAGAAGATCAGGAACTCTAGAAGAATTCAGATTTTTAACACGAGAGTAAACGTAAAAAGAAGGTTTTACAAGACTCACGTTAACAATATTGCAGCAGTACGCACACAATCGAAGCGCAGTAAGGATGGCTAGTGTAACTAGCAAGAATACCACGAAAGCAAGAAAAAGAAGTACGCTATTAACTATTAACGTACCTGTCTCTTCCGAAACGAATGAGTACTGTATCTATGTGTGCGCTACCATCGACACTCCAAAGTCT
+
BABD@CCBBBCCC=CBCCCCCDCCC@BBB?BBCDCC@C?BCCCCDD?CD@C@CCBBBCCC5B?BCBBCCCCAAA<AAABBBB3AA>A5;;;6;BB@CDDCCCCCB?B?CD@BBC?CCBBBCCCCCBBBBBCC@BCBF?BAAABBCB?D@CBB?BCCCCCCC?BBBBBA?BD@BBC9:9@@@9???:?AAAA3AB?B999BBBA@:=:=?@B<?<?@CCD?DC@@@AA=A>ACC>CCC?CCCBBBBBBBBCBBBBBCCBBBCCCCC>>?A???B>>><@?7B:::
@ATNG8:01375:06186
GATGGTAGATATATGCACGCTCTACCAGAAGATCAGGAACTCTAGAAGAATTCAAGATTTTTAACACGAGTAGTAAACGTTAAAAAGAAGGTTTTACAAGACTCACGTTAACAATATTGCAGCAGTACGCACACAATCGAAGCGCAGTAAGGATGGCTAGTGTAACTAGCAAGAATACCACGAAAGCAAGAAAAAGAAGTACGCTATTAACTATTAACGTACCTGTCTCTTCCGAAACGAATGAGTACACACTCTCATATGACACTACCATCGACACTCCAAAGTCT
+
;;AB9<::944595559555555594955.555:94.5798:5549533-3533-333333$349<:;;////--5,--/)/999'//+/6<;;+955.59559>6668<7@=<:;9:9:954455<<=>?A9:9;>;9949;@AA>>::99=5505=AABAAA8:9???@<@?<A>:4888;;1777,33777'784888<<?;>?2939=:<8=<>=B@@=@A@@@AC@C>@?C<??C>AAAABAABAAAAABBCAAAB@@>@000?A>>BBBCBBB@BA<AA:8
@ATNG8:01376:06199
GATTAGTACATGATAGACGACACCAGAAGATCAGGAATCTCTAGAAGAATTACATAGATTTTTAACACGAGAGTAAACGTAAAAAGAAGGTTTTACAAGACTCACGTTAACAATATTGCAGCAGTACGCACACAATCGAAGCGCAGTAAGGATGGCTAGTGTAACTAGCAAGAATACCACGAAAGCAAGAAAAAGAAGTACGCTATTAACTATTAACGTACCTGTCTCTTCCGAAACGAATGAGTACCTCTCAGACGCTCGTCCTACCATCGACACTCCAAAGTCT
+
<<>?BAA@@@:<::::<;445::4955.56/AAA8=,///:::><::;68(-----577;;;*<6;:::::::::<49988;==)=??E@CCB6@77,39777888;2<4>:74447====??CCBBBBBCBBB?BBAA<@A@00/00,9;?9905483;<99499993917817;7499A??3;77/7;;;;.;9499<>==><<;<9<@994949;BBB>@C950==*0*/<<3://+/;;>>>=8B<BC?A@?9:8?@@@:??@<>>@@:99BB@;BB>B977
@ATNG8:01377:06203
GATGGTAGCACGAGTCACTCATATCCAGAAGATCAGGAACTCTAGAAGAATTCAGATTTTTAACACGAGAGTAAACGTAAAAAGAAGGTTTTACAAGACTCACGTTAACAATATTGCGGCAGTACGCACACAATCGAAGCGCAGTAAGGATGGCTAGTGTAACTAGCAAGAATACCACGAAAGCAAGAAAAAGAAGTACGCTATTAACTATTAACGTACCTGTCTCTTCCGAAACGAATGAGTACTGCGTCTCACTCTCGCCTACATCGACACTCCAAAGTCT
+
AAAD9B@=BCBB=CCCDCCCBCCCJ@CCC?DBCC;;:;AFECCCDC?CC@C@DDC@@@@@1@@CBBCCCDE@??9<?:;;;;*;C;>4:::4:DD@CCCCCBCCC?C@AA?BDE>@?B@BCBBBBBBBBCBB?@BBB?BBCCBBAA>A?BBB?BBBBDBAA=ABBBBB>BB?BBA=@@:99)38658;;;;+////>=8AA@A@:>:>A@@;>;>?>>><?@@@AA@<@<???8=BD@BBBBDBABBBBBBCBBBBB@@BB>BBBBBCCC@@ACC?>@9@@;;
@ATNG8:01331:06223
GATGGTAGTAGTACACTAGTCATACCAGAAGATCAGGAACTCTAGAAGAATTCAGATTTTTAACACGAGAGTAAACGTAAAAAGAAGGTTTTACAAGACTCACGTTAACAATATTGCAGCAGTACGCACACAATCGAAGCGCAGTAAGGATGGCTAGTGTAACTAGCAAGAATACCACGAAAGCAAGAAAAAGAAGTACGCTATTAACTATTAACGTACCTGTCTCTTCCGAAACGAATGAGTACGAGAGAGCACACGTGTCTACCACTCGACACTCCAAAGTCT
+
<<AB@CCBB=?>>===?@AA;A;;;:===:>BBB;;9;=BBBBBCC@CDAC@@?@<<<<<*;=BBA;;:A>?=A59855=;;*>>;><@CB7CCC?BCAAABBCD?DA@A>ACB?BCAABCCCICBBBCCBB?BABB>@@AABBBB?B?B;;8;BBBAAAB?AAB:::?AA?BBB<AACDC>BAA;:::::(9@;AABBBB>AA<A7;;::5:8==BBC@BCCCBCC=@>@DC>D@?=?BABBBAAA@@@@??=@??89/>>:/-(,,,,---32330590:222
@ATNG8:01333:06219
GATGGTAGCGCACACATAGATACAGTACTCATTCGTTTCGGAAGAGACAGGTACGTTAATAGTTAATAGCGTACTTCTTTTTCTTGCTTTCGTGGTATTCTTGCTAGTTACACTAGCCATCCTTACTGCGCTTCGATTGTGTGCGTACTGCTGCAATATTGTTAACGTGAGTCTTGTAAAACCTTCTTTTTACGTTTACTCTCGTGTTAAAAATCTGAATTCTTCTAGAGTTCCTGATCTTCTGGGTCTCTCTCTCACGCACTACCATCGACACTCCAAAGTCT
+
66>>9??@ABBDDCCCCCCCCCCBCCCCDHBB@BBBB=AB?B?AACCGCC@CDCCCAD@BBBB>A?ADEGBBBCD?BACCC5A@>@BCD>BBCCACCC@CF?BAACDF@CCCBCCDDACBB?B@CCCCCCBA>@@CB?CCCCCCCCCCCCCCBBB?CCC?DB?B?CBBDBBBBB=?:9::.:>B>:;;;;*;CBCC?BBEFCCGDDB5;;;;*;BBFF:;:;C@DBCBBBB@C?BBCCCC?BBDD>CCCCCCCCDCCCCBBBCCB?BBCCCB@@CC@CC>BAAA
@ATNG8:01337:06223
GATGGTAGTGTCATATGAGAGTGTGTACTCATTCGTTTCGGAAGAGACAGGTACGTTAATAGTTAATAGCGTACTTCTTTTTCTCGCTTTCGTGGTATTCTTGCTAGTTACACTAGCCATCCTTACTGCGCTTCGATTGTGTGCGTACTGCTGCAATATTGTTAACGTGAGTCTTGTAAAACCTTCTTTTTACGTTTACTCTCGTGTTAAAAATCTGAATTTTCTAGAGTTCCTGATCTTCTGGTCTACTACACTTGTACTCTACATCGACACTCCAAAGTCT
+
CCDD?BBBBBBBDDCCBCCCCCCCBCCCCC:9::CCB=BBAC?CCCDBBB@CCCCC@B@BDCD=C@CDCCBBCBD<99999*:CBDBBB=CC??>@BB?@@=@@ADBD@BBCCCCCE?ECB=B@CCCCBCCC?BCCC@CCCCCCCCCCCCBBBCC@DDD@@@>@<AABBBCBAA=@?@@@8@>?=:::::*:BAAB>BBCCDCCBCC=AAAA1ABBBC@CCC<CCCCCCC@B@BBBBBC@BCCABBBCBDDGCBB@BCCDDDDDBBBBBCBBA?@;??9?@@@
@ATNG8:01337:06234
GATGTAGACATATCGTATCTCTGTACTCATTCGTTTCGGAAGAGACAGGTACGTTAATAGTTAATAGCGTACTTCTTTTTCTTGCTTTCGTGGTATTCTTGCTAGTTACACTAGCCATCCTTACTGCGCTTCGATTGTGTGCGTACTGCTGCAATATTGTTAACGTGAGTCTTGTAAATCCTTCTTTTTACGTTTACTCTCGTGTTAAAAATCTGAATTCTTCTAGAGTTCCTGATCTTCTGGGCAGACTCTCACACGCCTACCATCGACACTCCAAAGTCT
+
AAADBBBCBBBCDDDDDBBBDCCCBCCCAA=AAAB=BB@C@DCAAABC?AABBB@CACABC?C<@@BBBBBBB<BBAAA.AC>FAA@5@BCC@BBB>@A2::@??@>BBBAB@@D9>>A=A=ABAAA===<AAAB<@>;;;;;?A@@@AABCD=>??=>>;>=AAB@@@A@@;@===4=>4;5;>>>>/>==>>-88=;;6;////6555(389:>4>9=A47555...050558;8803339-3../9987;@@@>>><?@@7667///<=<=9BB9@@==
@ATNG8:01340:06243
GATGGTAGGCACTGCGCACACATCCCCAGAAGATCAGGAACTCTAGAAGAATTCAGATTTTTTACACGAGAGTAAACGTAAAAAGAAGGTTTTACAAGACTCACGTTAACAATATTGCAGCAGTACGCACACAATCGAAGCGCAGTAAGGATGGCTAGTGTAACTAGCAAGAATACCACGAAAGCAAGAAAAAGAAGTACGCTATTAACTATTAACGTACCTGTCTCTTCCGAAACGAATGAGTACACACTCTCATATGACACTAATCGACACTCCAAAGTCT
+
BBBB@ABB?;5544;=;;00000/<;+://)5<9999)/)////555.54.439;=======&=>>=BCBBCBBA9?D;;;;;*;B<@;AMI<BBF@CCCCC@@00,0<@A=AAE?BCDCCBBBCCCCDAAAB?CCBB?BCCCBBBB>C@CAA?ABBBBBBB?CCCABB@AA=AAA9==::9,8;<899:9:(9A?C9::DC?==6:6;>>?:>:>@BBB@BCBBBCC?B?CBE@DAA>ABCBBAABBCBABCCCAA>AACCBBB?BBBBCCCCC?CC>B@:9
@ATNG8:01346:06217
GATGGTAGTGCGTGAGAGAGAGACCAGAAGATCAGGAACTCTAGAAGAATTCAGATTTTTAACACGAGAGTAAACGTAAAAAGAAGGTTTTACAAGACTCACGTTAACAATATTGCAGCAGTACGCACACAATCGAAGCGCAGTAAGGATGGCTAGTGTAACTAGCAAGAATACCACGAAAGCAAGAAAAAGAAGTACGCTATTAACTATTAACGTACCTGTCTCTTCCGAAACGAATGAGTACACACTCTCATATGACACTACCATCGACATCTCCAAAGTCT
+
55><9>C@;55::;;;;>=A>;66169=9>CCCBC@C@DEEBCAB?AA4828CA?@AAA+@:DC@ABCBBBBB9@D;;;;<';>:;4944&5<<7=B>BBDCCC@B?BC@CBB?BCCCCCBBBCCCFCCBC@CBBA?CCCCDDAA@B@C::9;BBBCCCD?BBBACC?CC@BBB:99A@@9A??<?FDDD2AA>AACCCDCBB<?;??;A1838@CCB:;;A@AAC=A=@AA<ABD@AAACCDBBCBCBCCCBBBBBBCBBB@@>@B@>=>///665;;1;:77
@ATNG8:01347:06217
GATGGTAGTATCTGCACACTCTGTCCAGAAGATCAGGAACTCTAGAAGAATTCAGATTTTTAACACGAGAGTAAACGTAAAAAGAAGGTTTTACAAGACTCACGTTAACAATATTGCAGCAGTACGCACACAATCGAAGCGCAGTAAGGATGGCTAGTGTAACTAGCAAGAATACCACGAAAGCAAGAAAAAGAAGTACGCTATTAACTATTAACGTACCTGTCTCTTCCGAAACGAATGAGTACGTGTGACGTACGTGAGCTACCATCGACACTCCAAAGTCT
+
44:;7<CBB=CBCBBBBBBCBA>>@6;@A255999>5>8@A?>>9>;@@>A?BB::9===,><@A>A?=<8333(39;=>>>+>=7;.555&5<<??CBB;;9AB?B@CC@CBB?CC@@ACCCCGCCCBCBC?BBBB?@@@ACCCC=@=@;;7;CCCCCBB@AAABBB?BC?BBB=@A:9:,78939BDFG3BB@BBBBBCB::5:9=?BB<@===BBB?ADBBBCB?B?BBD>BBB?BBBBBDBBBBBCCABBBA@BB989BAA=ABB>@?BCCC?BB=AAAA
@ATNG8:01348:06216
GATGGTAGCTCACGTACGTCACACGTACTCATTCGTTTCGGAAGAGACAGGTACGTTAATAGTTAATAGCGTACTTCTTTTTCTTGCTTTCGTGGTATTCTTGCTAGTTACACTAGCCATCCTTACTGCGCTTCGATTGTGTGCGTACTGCTGCAATATTGTTAACGTGAGTCTTGTAAAACCTTCTTTTTACGTTTACTCTCGTGTTAAAAATCTGAATTCTTCTAGAGTTCCTGATCTTCTGGTATGACTAGTGTACTACTACCATCGACACTCCAAAGTCT
+
AA??>@BB@@?;<<<CBBBEDEFCBCCBCCBB@BCCC<AA=A=ACCCCCD@DCCCG@C?BABB@D@CAA@??CBB=???=?.@@=@CCD>BBAC>AAB?AA=>>ACCC9::CBBCBB?A@A=A>?????::::=>=@:==@@>==B>>>>>A>==:====@@;>=B@@@A@@@@=@@?CA;B<A<AAAAA/>><@@,//:///;==@=@ABB/A:::@<@<==:===C>>><A:>=>>>B7;;B=C@>>>>>??@AA???AA>>=<?@A>==@@;;7;A:BA77
@ATNG8:01351:06236
GATGGTAGTGTCATATGAGAGTGTGTACTCATTCGTTTCGGAAGAGACAGGTACGTTAATAGTTAATAGCGTACTTCTTTTTCTTGCTTTCGTGGTATTCTTGCTAGTTACACTAGCCATCCTTACTGCGCTTCGATTGTGTGCGTACTGCTGCAATATTGTTAACGTGAGTCTTGTAAAACCTTCTTTTTACGTTTACTCTCGTGTTAAAAATCTGAATTCCTCTAGAGTTCCTGATCTTCTGGAGATTCACATGATACTCTACCATCGACACTCCAAAGTCT
+
<BBC@BC?C>>CCB==CCFGBCBBBDBA@A;;6<ABC?CC@C@DCBCBBB@AA??=<@<@>>=;@7<<?>==<;;554444$4;5:455)4;442599.5B7;ACCCC@CCCBBCDEBEDD@C@CCCCCCAA?BIDFACABBDCCCCCCCCCCBC?BCC@CC@C@BCCBBCBBB@ECCCC;C?C=;;;;;*;@@AF>DDCBCCCCIE@GEGI5F=;;D>A=C?BBBBGGDC@B@CCBCCD?@@C@BCBB?BAAAGDCCCCDCBBB?BAAABBBBAC?BB?C;;;
@ATNG8:01355:06249
GATGGTAGCACGACACGACGATGTGTACTCATTCGTTTCGGAAGAGACAGGTACGTTAATAGTTAATAGCGTACTTCTTTTTCTTGCTTTTCGTGGTATTCTTGCTAGTTACACTAGCCATCCTTACTGCGCTTCGATTGTGTGCGTACTGCTGCAATATTGTTAACGTGAGTCTTGTAAAACCTTCTTTTTTACGTTTACTCTCGTGTTAAAAATCTGAATTCTTCTAGAGTTCCTGATCTTCTGGGTGTATCAGCGAGTATCTACCATCGACACTCCAAAGTCT
+
88:;<AAACCC@<??@@B:966BBBBCCCCCC@CAAA=AC?C@CCAABCD@CCDDC@C@CCCD@C?BBBCBBA??8;===>+@@5@>:9:*:00/47:::==9@@ABAA=AAAAABBA>ABC>A>=@@;;;??<ABAA<???AAA;<;@@=====?:>?>=AA<?=?@@@@AAAA:==AAC5B6668>DDDD(AA;;:3:A>888>;//-/@>@,=:>>@:>:;;7;AAB;;;;?=EHED7637;;;5787<A><<=<<=<>???@@=B?>>==>@@@<@@:@>==
@ATNG8:01361:06250
GATGGTAGAGTATCATGTGTATCTCCAGAAGATCAGGAACTCTAGAAGAATTCAGATTTTTAACACGAGAGCTAAACGTAAAAAGAAGGTTTTACAGTACTCACGTTAACAATATTGCAGGCAGTACGCACACAATCGAAGCGCAGTAAGGATGGCTAGTGTAACTAGCCAAGAATACCACGAAAGCAAGAAAAAGAAGTACGCTATTAACTATTAACGTACCTGTCTCTTCCGAAACGAATGAGTACACATCGTCGTGTCGTGCTACCATCGACACTCCAAAGTCT
+
CCCC>A<<@A?:>AB;99CCCCCAA?@AB?B<;A>?:@>@??@@<<800*/8779-----$/)///:::///555)5559>>?+><5;./00&///////779;:4.438838993//00)/77<555;=>A@?<@BBB=;:9CA=?B<@8?9905><585;=76::00+/;>?<099;??@@A8?8839AAAB3BB>>>>7<;=;=08/57772:495@@?:?@===@@8=84;;09992:??>@??>=?=87799:@@AA;::@?@=A???@@???@=AB=B?@?
@ATNG8:01368:06230
GATGGTAGCACGAGTCACTCATATCCAGAAGATCAGGAACTCTAGAAGAATTCAGATTTTTAACACGAGAGTAAACGTAAAAAGAAGGTTTTACAAGACTCACGTTAACAATATTGCAGCAGTACGCACACAATCGAAGCGCAGTAAGGATGGCTAGTGTAACTAGCAAGAATACCACGAAAGCAAGAAAAAGAAGTACGCTATTAACTATTAACGTACCTGTCTCTTCCGAAACGAATGAGTACGAGAGTCAGAGCAGAGCTACATCGACACTCCAAAGTCT
+
BABB?BBBBBBCBBBCCCCCC;99>:BCEAEBCCBB?B?CCCCCCDGCC@B?CCDAAAAA2A?BBCCBBACCDC:A>;;;;;*;A@A?CCC;BCDACCDCCBB@@<@=AB@ECC@CCCCCCDBBCCCCB@@@?BBBB@CCCCCCBC?B?B@@>ACCCCCAA=ABBCBB?BB?BCC9::CBC=???=?CDDC/CC?C999BB>=><@<??AA;>:>ACDD?BBAAACC>A>ABB<BBB?BBCBCBAAACDBCBCCAAAABCCDBBB>>??@@@@@@<@E;AAAA
@ATNG8:01370:06211
GATGGTAGCATCATGCATATCTCACCAGAAGATCAGGAACTCTAGAAGAATTCAGATTTTTAACACGAGAGTAAACGTAAAAAGAAGGTTTTACAAGACTCACGTTAACAATATTGCAGCAGTACGCACACAATCGAAGCGCAGTAAGGATGGCTAGTGTAACTAGCAAGAATACCACGAAAGCAAGAAAAAGAAGTACGCTATTAACTATTAACGTACCTGTCTCTTCCGAAACGAATGAGTACAGAGAGTACGATATGTCTACCATCGACACTCCAAAGTCT
+
CCCC@CCC;<6?CBBBHCCCBBCCC?A@B999@???;?<@?>595>@BB@C????<;888';3888:=<A>:99)9789;<<)<=8=8=>>2>C@?>@@A>@@:;5559<7=9626;@@BCB@ABDCAAB;;7;I@A=@ABEEECD@C@B;;:;CBABB@@=@ABCCC@CB?BBB@BCCBC?CAA=;;;;=,:>:000::;@@A>A@B>991615=@?@<@@@?@?BAE?BBB=B?>9<?>?ABBGDCCCCCCBBBCBAABCD>>>>AA>:;;>>@=BB>BAAA
@ATNG8:01371:06247
GATGGTAGCACACGAGATCTCATCGTACTCATTCGTTTCGGAAGAGACATGTACGTTAATAGTTAATAGCGTACTTCTTTTTCTTGCTTTCGTGGTATTCTTGCTAGTTACACTAGCCATCCTTACTGCGCTTCGATTGTGTGCGTACTGCTGCAATATTGTTAACGTGAGTCTTGTAAAACCTTCTTTTTACGTTTACTCTCGTGTTAAAAATCTGAATTCTTCTAGAGTCCTGATTTCTGGTGCGCTACAGTCTCTCTACCATCGACACTCCAAAGTCT
+
@@AA>A;;>=BCCBBCBBBCCBBCBBAA@C@B?ABBF=CB>B?CBBBCGCCCCBBC@D@B@A@@B?BBBBCCDDD@GDDDD5BB@BCBB?C@A@@C@@<>B?AAADCCACCCCDCCC@CCCAI@CCBBABBB>BCCC?BBCBBBBCCCCCCCCCC@CCCACC@CACBCCCGBBB?AABBB:B@C@CCFDF3CA;;;0;BCABBCBAA5;;;;*;CABE?A?BGAEICBCCCB=@@@@@;ACD@BCBBBBBBBCC;;;BBBCB@ABABCCCCCCAGG>DDGB
@ATNG8:01372:06254
GATGGTAGACACGTGTGCTCTCTCGTACTCATTCGTTTCGGAAGAGACAGGTACGTTAATAGTTAATAGCGTACTTCTTTTTCTTGCTTTCGTGGTATTCTTGCTAGTTACACTAGCCATCCTTACTGCGCTTCGATTGTGTGCGTACTGCTGCAATATTGTTAACGTGAGTCTTGTAAAACCTTCTTTTTACGTTTACTCTCGTGTTAAAAATCTGAATTCTTCTAGAGTTCCTGATCTTCTGGACAGAGTGTGCAGATACTACCTTCGACACTCCAAAGTCT
+
BBBB@CCBBBBBBAB;69;;?<BCCCBCBF;;6;BBB;AB@DACBBBCDC@BBBBC?B?BBAA?A>AAADDBBBB?BBB=A1BA9>?B@:ACCB?BC@=??0000@?@=@AABBBBC@CAA;@<@AAAA>>>=AAAA<@@>>::;??@@@???@@=@AA==>:><@@AAAB???<?==<<-<:?<@@BBB/BA677.777///=;:>=AAA=/=CA==6;6//*/:;<?>=:><@@AD@@<???<@;:::66///76@>>>><;;=A;?==;:///9@@6<86;
@ATNG8:01374:06238
GATGGTAGCGCACACATAGATACAGTACTCATTCGTTTCGGAAGAGACAGGTACGTTAATAGTTAATAGCGTACTTCTTTTTCTTGCTTTCGTGGTATTCTTGCTAGTTACACTAGCCATCCTTACTGCGCTTCGATTGTGTGCGTACTGCTGCAATATTGTTAACGTGAGTCTTGTAAAACCTTCTTTTTACGTTTACTCTCGTGTTAAAAATCTGAATTCTTCTAGAGTTCCTGATCTTCTGGGGTCTCTCTCTCACGCACTACCATCGACACTCCAAAGTCT
+
55<<7<@;@BABBCBBBCCCCBBBBCCCBAAA9@<;;0;C<@<A?BBDAA?ABB@@<@>BCBB?B?BBCBBBCAA=AABAA0BB?ADED=<9:B;@@C>CD;9:BCDFACJJCCCCC@CCC@B?CCCBBB9999@DD@CBBCCCCCBBCCDCBBB@CCC?CC@D?BBBBCCCCC?CCCCD;E?B=;;:;:*:BBCD=AACCCCC<;;AFMMF5CBBCA5<5;A?BBCCBDC@D@CCCDBB?A@@A@3A@AB;;;DEBBBBBBBECC@BCGCCCBBCC@FD?AAA?
@ATNG8:01377:06240
GATGGTAGTGTCATATGAGAGTGTGTACTCATTCGTTTCGGAAGAGACAGGTACGTTAATAGTTTAATAGCGTACTTCTTTTTTTCTTTGCTTTTTCGTGGTATTCTTGCTAGTTACACTAGCCCATCCTTACTGCGCTTCGATTGTGTGCGTACTGCCGCATATTGTTTAGTACGTGAGTCTTGTAAAACCTTCTTTTTTTTACGTTTTACTCTCGTGTTTAAAAATCTGAATTTCTTTCTAGAGTTCCTGATCTTTCTGGAGATATCATCAGCGAGCTACCCATCGACACTCCAAAGTCT
+
<<>>?BCBBBBBCCCCCCCCCBBCCBBBBCBC@BBBG=BB@B?@ACDCCC@CCCBB@B>B?;9:):;@@@BBBB;:8:AEDDDG#;;;0449999'9<@C@ECB?BB?AAACCC@CCCBBB:::.;CDAK@ECCCCCCC?CCCC?CCCBCCCCCCC@@>=:::,,),,2-,(**,,,,8;;;<;=<;;;/4-4644444444"3:33:9-:?ABDCC@@@B0;;;;*;;C:;7;B<BDE>DBBBBBB8;7;CCCABB;@AA>;;;BBBCCCBBABDA@@B@@?=@CCCB@A@00,0=5=@@@
@ATNG8:01377:06254
GATGGTAGCAGACGTGACAGAGCGCCAGAAGATCTAGGAACTCTAGAAGAATTCAGATTTTAACACGAGAGTATACGTAAAAAGAAGGTTTTACAAGACTCACGTTTAACAATATTGCAGCAGTACGCACACAATCGAAGCGCAGTAAGGATGCTAGTGTAACTAGCAAGAATACCACGAAAGCAGAAAAAGAAGTACGCTATTAACTATTAACGTACCTGTCTCTTCCGAAACGAATGAGTACAGAGAGTACGATATGTCTACATCGACACTCCAAAGTCT
+
--883888;<<<=<5555555;5556;55.5///--6380---////5::-4-3333333&31733/68///6///6:::::'33,3,333&378,//////8677.74893:22,2998<<==<555/////)/7774=<<;;;:=8<5<66655=>=;<9<<?===@=<7999497788/7----555$--3667733377,3,33771767256549<;;;??<?:<<@/555054;<=:98933333333399:9:::;;33388333;;29:4:;;:
@ATNG8:01331:06297
GATGGTAGCTCACGTACGTCACACGTACTCATTCGTTTCGGAAGAGACAGGTACGTTAATAGTTAATAGCGTACTTCTTTTTCTTGCTTTCGTGGTATTCTTGCTAGTTACACTAGCCATCCTTACTGCGCTTCGATTGTGTGCGTACTGCTGCAATATTGTTAACGTGAGTCTTGTAAAACCTCCTTTTTACGTTTACTCTCGTGTTTAAAAATCTGAATTCTCTAGAGTTCCTGATCTTCTGGAGATATCATCAGCGAGCTACCATCGACACTCCAAAGTCT
+
444404:@@@BC@@<DAAACBBCAAABBBCCB?BBBC=CC@C?BBCCCCC?CCCBB@B@BBBB?B?BBBBABBA?<88888)9@>A???:?B@?<@@@<@@<@@A???>ABABBBBB@BBB?B?BAA==;;;<?B??;?AAA>>===@==>@>>>:>>>=>><>;??AAAD@AA<A@@@@5@;??<ACCD/AA555,7=<788A:;;E:@@@@/@>>?@6;6;>?CBA>>>;>7;;BCBB7;;@<;;:AAAAA>>@A>@@@>>>>=AAA@@@?=:;2991:::;
@ATNG8:01353:06282
GATGGTAGTGCGTGAGAGAGAGACCCAGAAGATCAGGAACTCTAGAAGAATTCAGATTTTTTAACACGAGAGTAAACGTAAAAAGAAGGTTTTTTACAAGACTCACGTTAACAATATTGCAGCAGTACGCACACAATCGAAGCGCAGTAAGGATGGCTAGTGTAACTAGCAAGAATACCACGAAAGCAAGAAAAAGAAGTACGCTATTAACTATTAACGTACCTGTCTCTTCCGAAACGAATGAGTACTTGTGACGTACGTGAGCTACCCATCGACACTCCAAAGTCT
+
@??@@BCBBCCBBBCBBBBBBA99909@B9CBBBBA>B>BBBBBBC@CC@C?AA@=====<&=?CBEDCBBC87718?ABBCC5BB>B4:9999%;?@=ABBBCCD;94;@BC@BCDAGDCBBBCCCCCCCBBCC@CBCC?BBBBCBBB@C@CBB@BCCBBBCC@CCCCBB@BB?BBA699999+9>?;:9999.:A?CBAABBBAD<><?ABD:=:=AC;;8;A@@@CB@C@CCD<ADFACAAAAA:94:?>>CCBBACCCBA@A99829>></--9--+0@7@000
@ATNG8:01357:06293
GATGTAGAGAGACTGTAGCGCACCCAGAAGATCAGGAACTCTAGAAGAATTCAGATTTTTAACACGAGAGTAAACGTAAAAAAGAAGGTTTTACAAGACTCACGTTTAACAATATTGCAGCAGTACGCACACAATCGAAGCGCAGTAAGGATGGCTAGTGTAACTAGCAAGAATACCACGAAAAGCAAGAAAAAGAAGTACGCTATTAACTATTAACGTACCTGTCTCTTCCGAAACGAATGAGTACGTGTGCGACGTGTCTCCTACCATCGACACTCAAAGTCT
+
::::555::555==559=@@<;>>4;CB>@A>5598@8@;;995<7:94:7;:<;;<<<+<8:::573>@<;<1<<;<@@@@&;;7;8<=?2<=>:>>CB@@:999)9?BD?D9925:<<;;;>>666<@>90+00//)/;;;;>>=9B9<9969@@BCC@@>?BA><<8<<2778,3/////&///(//;>;0885<888888//)/488=<373;59:C?A:99;77189:??;::947339>:<;;;==@<;;@<4448852.-2---,2222-./8/5...
@ATNG8:01359:06282
GATGGTAGTCTCAGATAGTCTATAGTACTCATTCGTTTCGGAAGAGACAGGTACGTTAATTAGTTAATAGCTGTACTTCTTTTTTCTTGCTTTCGTGGTATTTCTTGCTAGTTACACTAGCCATCCTTACTGCGCTTCGATTGTGTGCGTACTGCTGCAATATTGTTAACGTGAGTCTTGTAAAACCTTCTTTTTACGTTTACTCTCGTGTTAAAATCTGAATTCTTCTAGAGTTCCTGATCTTCTGGGTGTATCAGCGAGTATCTACCATCGACACTCCAAAGTCT
+
ABBB<96CCBDDCC;;99=99;;@A@CC@;@@8A>@>;@A:C:CBAB>;;6;9:7727)0)/772;154;555;;;>;>>?A??%557<:9:3:444384//(/7)///6685:<<545<<048?9>9AAB@CCBB?CCDCACCCBCCBBCB@@@@@<<5;>@6<<+0*0005555::495555&549855555$5559:4<>>;<<><<<1559*5?=55.5.99.5@CABBC@B?BCA;::8=:::,9@955>969A@AACBBA9545999=9=>>@:>=8??::
@ATNG8:01359:06304
GATGGTAGAGAGAGCTCTCTCATCGTACTCATTCGTTTCGGAAGAGACAGGTACGTTAATAGTTAATAGCGTACTTCTTTTTCTTAGCTTTCGTGGTATTCTTGCTAGTTACACTAGCCATCCTTACTGCGCTTCGATTGTGTGCGTACTGCTGCAATATTGTTAACGTGAGTCTTGTAAAACCTTCTTTTTACGTTTACTCTCGTGTTAAAAATCTGAATTCTTCTAGAGTCCTGATCTTCTGGGCAGACTCTCACACGCCATCGACACTCCAAAGTCT
+
ABAC?CBCBCCECCA@@<<966??C;69B@;;.:??=8;C@C@CCCBCBB>BA;99<B=@?BC=B8:5<AAA@<=2/////$/9(//69819?9:79CC?DE=<<=@9938@>@@A??;>A>;@=?????:;;7:9=A167<:<:::>>>B@?>;;6;:==@@:?;:;;====??<??DDD5C;@;??BBB/@@7670699///=<;>;>>>=.<:88A:@:@@<@>>>?>=>=A@A==<6---7.7---6:;;?@@@?>>:==>?@@===?8::17777
@ATNG8:01364:06294
GATGGTAGCACACGAGATCTCATCGTACTCATTCTTTCGGAAGAGACAGGTACGTTAATAGTTAATAGCGTACTTCTTTTTTCTTGCTTTTCGTGGTATTCTTGCTAGTTACACTAGCCATCCTTACTGCGCTTCGATTGTGTGCGTACTGCTGCAATATTGTTAACGTGAGTCTTGTAAAACCTTCTTTTTACGTTTACTCTCGTGTTAAAAATCTGAATTCTTCTAGAGTTCCTGATCTTCTGGGAGACTCTCACACGCCTACCATCGACACTCCAAAGTCT
+
::<<:BCDDFBB@@@ABBEBDBGICBBCCCAB>@AA<AB?B?CBCDCDC@CCBBB@D@CCCCAI@ECCCBCCBB7;;::::#4:5:BCCC8CCBB@BCC=::8;;;@:;59BA@AABB@BBC@B?BBBBC????BBBB?BBAAAB==>?BCA=::;;>>>;??7;7;??@ABABA6<<ADD;C:>:>ACCC/AA@@@9@?AAA@@>>>=AAAA/A===?;?<>>:=AAA;;;;?<?B@??>9?>AF:666AA@@@A>@@@A<>>@;<:::;;;?@@<@@:@@@A
@ATNG8:01365:06284
GATGGTAGTGCGTGAGAGAGAGACCCAGAAGATCAGGAACTCTAGAAGAATTCAGATTTTTAACACGAGAGTAAACGTAAAAAGAAGGTTTTACAAGACTCACGTTAACAATATTGCAGCAGTACGCACACAATCGAAGCGCAGTATGGATGGCTAGTGTAACTAGCAAGAATACCACGAAAGCAAGAAAAAGAAGTACGCTATTAACTATTAACGTACCTGTCTCTTCCGAAACGAATGAGTACACATCGTCGTGTCGTGCTACCATCGACACTCCAAAGTCT
+
BC@A?BCCBBCBBBDDDGBBAC<;;)5<;9@BBB;9068=@AABBB@CC?B@BBAAACCC+A>AABCCBBBBAA:??@;>>@+@C8B2999&9@@;@@;;9B@@B<@=@B>ABB?CBBCHDCCFCCCCCCCC?CCCC@BAA@CCCCCC?@9979>===???9?@CC>?>??:?AA:??@@>5<78188888(8@:=;:;A<==A7:7:;==<?<@ABBC?BEBBCCC@B?AAA9@??9?BA@@A99:@@??99:C?>>?BBBBBC@AB@@@?A788<@@9@??>
@ATNG8:01369:06278
GATGGTAGCACGACACGACGATGTGTACTCATTCGTTTCGGAAGAGACAGGTACGTTAATAGTTAATAGCGTACTTCTTTTTCTTGCTTTCGTGGTATTCTTGCTAGTTACACTAGCCATCCTTACTGCGCTTCGATTGTGTGCGTACTGCTGCAATATTGTTAACGTGAGTCTTGTAAAACCTTTCTTTTTACGTTTAACTCTCGTGTTAAAATCTTGAATTCTTCTAGAGTTCCTGATCTTCTGGTATGACTAGTGTACTACTACCATCGACACTCCAAAGTCT
+
;;<<;BC@;??:::;<@BCAAB@DCABBBABB?CCCJ?GE>B@CC@@BBA>BA;9:2;.9=>>5><@A:88B<::;33333$384;:::(388849;;5:=339>A9947>?>999@8;?A>B@??A==;;;;>?CF:>=@>>>;88886//...(..5166272555765555,22:==.=+22'25555'59555(2065558//.7(---'-//(/9/5.8;79<99>9=;?==>>A>>:=@@<@B>====?A=>>A@C8////+/766=99;/-,-=+----
@ATNG8:01369:06286
GATGGTAGGACGAGCGTCTAGAGGTACTCATTCGTTTCGGAAGAGACAGGTACGTTAATAGTTAATAGCGTACTTCTTTTTCTTGCTTTCGTGGTATTCTTGCTAGTTACACTAGCCATCCTTACTGCGCTTCGATTGTGTGCGTACTGCTGCAATATTGTTAACGTGAGTCTTGTAAAACCTTCTTTTTACGTTTACTCTCGTGTTAAAAATCTGAATTCTTCTAGAGTTCCTGATCTTTCTGGTGTCTGATCTGTATCACTACCATCGACACTCCAAAGTCT
+
;5<<?BCC@CAA?;:<655=>6666>==A99.9:;:/9D=C@BCFDCBB@BBBBB>B?BBCC@D@BBAA?DBBB?AACCC3??499;7.7<4845BA;AB989ABBB>AACDBAAA=???5:78AA:;;::;A???<?888=<<:;;;;BAA>><>>>=@A<@<AAA>>@A<=65:AAA2@7>:;@@@@/>>6670666///<<<C:?>?>/<;;::3:8==8=?>>==?9<59<@<9<<299>7<:::==>9;887=;<<<<7717AAAAAA;<:;??3;;<8
@ATNG8:01373:06286
GATGGTAGGCGAGAGTGAGACGCAGTACTCATTCGTTTCGGAAGAGACAGGTACGTTAATAGTTAATAGCGTACTTCTTTTTTTCTTGCTTTCGTGGTATTCTTGCTAGTTTACACTAGCCATCCTTACTGCGCTTCGATTGTGTGCGTGCTGCTGCAATATTGTTAACGTGAGTCTTGTAAAACCTTCTTTTTACGTTTACTCTCGTGTTAAAAAATCTGAATTCTTTCTAGAGTTTCCTGATCTTCTGGCGCTCTGTCACGTCTGCTACCATCGACACTCCAAAGTCT
+
55>>:>AA>ACAABBDDCDCCCCCCCBBBF;::;BBD>CC@C?CBCBBBB?BDDCB=B?CCBB?B?CBCCAAD?A;:999999"93,3CDC>BAAA?BBB?BB>@@@BBBB=BBBAAAAA>A@>9>;>>>?>>>@;>>@A;@===@>>=@AA?????@<@@@:?A;A9>AAA???=<8=====3=9=877776(8>888)8:>888?<<<188888$89;>>;=9;;;3;;;A:::@6=,//;;=?7;;@==>=@@@@DB??@?>>>>@@A<A@@@AAAAAB:;92<99:
@ATNG8:01332:06318
GATGGTAGCACGAGTCACGTCATATCCAGAAGATCAGGAACTCTAGAAGAATTCAGATTTTTAACAACGAGAGTAAACGTAAAAAAGAAAGGTTTTACAAGACTCACGTTAACAATATTGCAGCAGTACGCACACAATCGAAAGCGCAGTAAGGATGGCTAGTGTAACTAGCAAGAATACCACGAAAAACAAGAAAAAGAAGTACGCTATTAACTATTAACGTACCTGTCTCTTCCGAAAACGAATGAGTACTATGTAGAGCTCTATACTACCATCGACACTCCAAAAGTCT
+
:?BA6<<<0///:8--///////49949<<5999<55.549999;;<266>A=@A==8?;>'>*//)///4/988:1////9999$///)46;<=16260,*****,9;6=:=>:>==5:944555599;:<<6657<<444)48444:43-549993:<:555;;7;<:99=74403:9498/////$//(/////$/85;::888885(.(.338372-.///388/4433-3-3333&333-338883337333333::<=::;9997626522222222+222&3893
@ATNG8:01344:06354
GATGGTAGAGTATCATGTGTATCTCCAGAAGATCAGGAACTCTAGAAGAATTCAGATTTTTAACACGAGAGTAAACGTAAAAGAAGGTTTTACAAGACTCACGTTAACAATATTGCAGCAGTACGCACACAATCGAAGCGCAGTAAGGATGGCTAGTGTAACTAGCAAGAATACCACGAAAGCAAGAAAAAGAAGTACGCTATTAACTATTAACGTACCTGTCTCTTCCGAAACGAATGAGTACACACTCTCATATGACACTACATCGACACTCCAAAGTCT
+
@?CE@BBBCBCFDBBBCCCCDCCCD?@@@@BAAB;;6;;@@BLJEHABC>@<?A@:;;;;*;=BBBBHCCDCCC;AA;;;;.9C;B2;;:&9::7<AA@CCB@@=@>AA@CCB@BBBBCCCBBBDDCCCCCBCBBB>ABBABBAD?CACCC@BCCCCCCC?CCCCBB?AA=ABC<?????8?@@;:9:::(:B?BBAACCCBC9:58A??8:39=BBB@BBBBCCC@C@EEE?AAA?CCDCCBCBBBBBBBBBBBBCBBBECCBCBCDBBABBB?AC>C@A@
@ATNG8:01345:06315
GATGGTAGCACGACACGACGATGTGTACTCATTCGTTTCGGAAGAGACAGGTACGTTAATAGTTAATAGCGTACTTCTTTTTTTTCTTGCTTCGTGGTATTCTTGCTAGTTACACTAGCCATCCTTACTGCGCTTCGATTGTGTGCGTACTGCTGCAATATTGTTAACGTGAGTCTTGTAAAACCTTCTTTTTACGTTTACTCTCGTGTTAAAAAATCTGAATTCTTTCTAGAGTTTCCTGATCTTCTGGTGTATCAGCGAGTATCTACCATCGACACTCCAAAGTCT
+
778;6<AADCBA;;ABBB;96;BCDDCCBDCB?CAAA8AD<A=;;;BBBA@CC@@A@E?CCCC@A?BBBAAC?9<433333333"33,377,3@?@;A@A???>???A??;?BBBCACC?CBB?B?>>???@>>;>BBE8:;;<?>>>@@???788@<??@=AA;>;>@>>>BCAA4::::9/:0718ADDD/@@:;;1;;;>AA=:::198898%8::;>791///)///<637707+//::=>:?8818==ABBB@@@>>>?AA@@@<C999///;996??9?===
@ATNG8:01352:06321
GATGGTAGCTCTGCTCTGACTCTCGTACTCATTCGTTTCGGAAGAGACAGGTACGTTAATAGTTAATAGCGTACTTCTTTTTCTTGCTTTCGTGGTATTCTTGCTAGTTACACTAGCCATCCTTACTGCGCTTCGATTGTGTGCGTACTGCTGCAATATTGTTAACGTGAGTCTTGTAAAACCTTCTTTTTACGTTTACTCTCGTGTTAAAAAATCTGAATTCTTCTAGAGTTACCTGATCTTCTGGTGTCTATCTGTATCACTACATCGACACTCCAAGTCT
+
==BC?CC===BB@@@>>>@CCCCBBBA@?>9;29B@>8=B?B@CA@ADCC@BBCCC?C@DCCCAC?CCCJDCDCB?BAAAA2AD?@A@B;B?A@=AAC=AB7;;AABCADHCCBBBD@CCB=@=ABBBBBA@=@BA@=AAABBBBCCCBB@@@BB?BBB?CB?D@A@A;;99;;)///::.<8<6;;<<<(<<<<=49979//////279999$777//)/499)//77777)--(-55--/)//5.5999>=<<=<6659///00////444454292//77
@ATNG8:01360:06343
GATGGTAGCTATACGTATATCTATGTACTCATTCGTTTCGGAAGAGACAGGTACGTTAATAGTTAATAGCGTACTTCTTTTTCTTGCTTTCGTTGTATTCTTGCTAGTTACACTAGCCATCCTTACTGCGCTTCGATTGTGTGCGTACTGCTGCAATATTGTTAACGTGAGTCTTGTAAAACCTTCTTTTTACGTTTACTCTCGTGTTAAAAATCTGAATTCTTCTAGAGTTCCTGATCTTCTGGGATGTGTGCGCATTGCCTACCATCGACACTCCAAAGTCT
+
A<BB@CCCCCBBBCBBABACCGEDCCBBBCCC;:;GF>BC?A?A@@@CBB@BD@@@?B?@@@B?C?CCCCCCBBB>BCB=B+CC>A>=;1;??<?BBCABD=:;9ABB?BBB?????=@BC@D=B@AAB<;;;??9:7:@@@@@>>>AAAAA>>>9;;;9==5;6:>>>??>;:79<>AA6A=B7:;>>>/==:=@2://///;::=:>CCB/A>>>D=B===:>@@@BAA<A=???@@@777@@6;///:76;=>;:5:>5;;=7<;://-73--)/6.699=
@ATNG8:01368:06314
GATGGTAGGACGAGCGTCTGAGAGGTACTCATTCGTTTCGGAAGAGACAGGTACGTTAATAGTTAATAGCGTACTTCTTTTTCTTGCTTTCGTGGTATTCTTGCTAGTTACACTAGCCATCCTTACTGCGCTTCGATTGTGTGCGTACTGCTGCAATATTGTTAACGTGAGTCTTGTAAAACCTTCTTTTTACGTTTACTCTCGTGTTAAAAATCTGAATTCTTCTAGAGTTCCTGATCTTCTGGGCAGACTCTCACACGCCTACCATCGACACTCCAAAGTCT
+
9:??7;FG@CCCA@;><@BBBDFD@BBBCBBB@BCCC>BB@C@CCDBBBC@BB@AA=A>BBBB>B>BCCCFCEGC@CCCEC5CC@CBBB;B@:;5;AA;>@<@@CCBCACCCAAACC@DCD@D@FECCBBBC@CCBB?CCBCCA@@@AAAA@@AB=A;<9;A?C>BACBACB@@<>@@@@7A=B;AAAAB0ABCCE?CBBBDCCBA@5;;;;*;AAAA=A?BB=@@BAABB?B@BDCCBB?BABB>BCCCCDCCCBBBEDG?@AB@B@@@BAAEAA?AC>CCBC
@ATNG8:01374:06334
GATGGTAGCTATACGTATATCTATGTACTCATTCGTTTCGGAAGAGACAGGTACGTTAATAGTTAATAGCGTACTTCTTTTTCTTGCTTTCGTGGTATTCTTGCTAGTTACACTAGCCATCCTTACTGCGCTTCGATTGTGTGCGTACTGCTGCAATATTGTTAACGTGAGTCTTGTAAAACCTTCTTTTTACGTTTACTCTCGTGTTAAAAATCTGAATTCTTCTAGAGTTCCTGATCTTCTGGACAGAGTGTGCAGATACTACCATCGACACTCCAAAGTCT
+
CCCC@BBBABCCCBBBCCCCDCCCCDBBBCDC@CBBB>BCACACCCDCCC?CCCCB=B@CCCC?C>AACBBBBBB?BBBBB3BB@BBBB9ADBB>BBC?>>:889AA@=ABCBBBCC>CCC?C?B@@AAAAA<A@AC;A@@>>=>;=<AAA>>>@<=>><AA<@;?AAAA????:?AACC5D=B<9:997+:=;<<5===:;:>=;:8;DDG/C>>>@<@<;;8;@@A???;@<AABAAA;>>?<@@@@A@@@@@AAAA>>>AAA=AA===??>@>=DD>DC@@
@ATNG8:01332:06375
GATGGTAGCTCTGCTCTGACTCTCGTACTCATTCGTTTCGGAAGAGACAGGTACGTTAATAGTTAATAGCGTACTTCTTTTTCTTGCTTTCGTGGTATTCTTGCTAGTTACACTAGCCATCCTTACTGCGCTTCGATTGTGTGCGTACTGCTGCAATATTGTTAACGTGAGTCTTGTAAAACCTTCTTTTTACGTTTACTCTCGTGTTAAAAATCTGAATTCTTCTAGAGTTCCTGATCTTCTGGGCAGACTCTCACACGCCTACCATCGACACTCCAAAGTCT
+
EBA@>BCCBB=ACBA@@AABDCABBCDCCBBB?BCCD=BB?B?CDCC@@@@EDDAA>A@CCCC@D@FDDED9;;FABCEDD3;;8:BBB<BAAB>CCC@BB?AA@CCFABBDCBBBF@BBB@C@IECBBBDC@BBBB?CBCCDCBDDBBBBBBAA?BAA?BB?B>AACCCCCFD@CCCCC;CAD@AA@A?,@AA@B:AACCCCCAA@>BBBB2ABBBB@B@CC@BBBCCCC?B@DCCCCC?BBCC=AAACDCCC@@@BBCC@CCD@BBCBBBCCCC?CC>CC;:
@ATNG8:01339:06362
GATGGTAGCACGAGTCACTCATATCCAGAAGATCAGGAACTCTAGAAGAATTCAGATTTTTAACACGAGAGTAAACGTAAAAAGAAGGTTTTACAAGACTCACGTTAACAATATTGCAGCAGTACGCACACAATCGAAGCGCAGTAAGGATGGCTAGTGTAACTAGCAAGAATACCACGAAAGCAAGAAAAAGAAGTACGCTATTAACTATTAACGTACCTGTCTCTTCCGAAACGAATGAGTACGATGAGATCTCGTGTGCACCATCGAATCCTCTTAGTCT
+
AACC?CCBBBBBB@@@BBBBCBBBB?BCC@BCBBBC@C@CCC::;B@BCADACBBCCCEC3C?BBCBAABA9::/:9<;;:9$4:39.555&555.5>>CFCCFD6;8;;5;A@=AGDCCCCBBCCCC@@@@@CCBB@BAAAACCB@C@BBB@BBCCCCCD@CAAABB@CC@BBA:==999,8==9@BBBC3BC?BBAACCCCC?B<B@==9==BACCD?BBCBBCC?B?BBC=CCD?AAAADCCBAAABBCBBBBBBB@====:>B???<??<?>>8=A@AA
@ATNG8:01347:06394
GATGGTAGCACACGAGATCTCATCGTACTCATTCGTTTCGGAAGAGACAGGTACGTTAATAGTTAATAGCGTACTTCTTTTTCTTGCTTTCGTGGTATTCTTGCTAGTTACACTAGCCATCCTTACTGCGCTTCGATTGTGTGCGTACTGCTGCAATATTGTTAACGTGAGTCTTGTAAAACCTTCTTTTTACGTTTACTCTCGTGTTAAAAATCTGAATTCTTCTAGAGTTCCTGATCTTCTGGGTGCGCTACAGTCTCTCTACCATCGACACTCCAAAGTCT
+
BCBC@CCCCCCBBBBCCCCBBCCCCBCCDCBB@CCDD>CC@C@CBBDDDD?CCCCC@C?ABCC?C?BBCCCBEBB@BBBBB3BB@CCCC>BCBB?BBB>BC<98:BBC@BBCBBBBB>BAB?A?BBABB::;;@???<?CAA>>>@@AAAAA===;:::<@@=A=AAACA?@@A<??@@@3=:>=AADCC/==AAD:@;;;;:AA=<9=@??/@;;;@=@<>>=AAA@@@A;><>AAAAA;>=<<6:::>>>A>>>@@@@@AA??:>888BAA889;@F;D:::
@ATNG8:01355:06389
GATGGTAGTGTCAGTGCGCGTCGTCCAGAAGATCAGGAACTCTAGAAGAATTCAGATTTTTAACACGAGAGTAAACGTAAAAAGAAGGTTTTACAAGACTCACGTTAACAATATTGCAGCAGTACGCACACAATCGAAGCGCAGTAAGGATGGCTAGTGTAACTAGCAAGAATACCACGAAAGCAAGAAAAAGAAGTACGCTATTAACTATTAACGTACCTGTCTCTTCCGAAACGAATGAGTACTATAGACTATCTGAGACTACCATCGACACTCCAAAGTCT
+
?@CB?CCDBBBCCBBBCDCAABCAA@CCCACCAAACAC?CBCCBBB?BC@D@FCA>>>>>.>=BBCCCCDCA@?8?????@@,?B=A5;;;.;CJ@CBBCGDGCC?BACDFCBB?BBCCCCCCBBBCCBCCC@DBBB>@@BBBBAB?C?CBA?BBBCBBBC?BBABBB?BB>>>>=@@999+:===?BBBB3BA?B???CCC@@<>;>???;?;?>BBA?ABAAACC?C?CCC=AAA?AABBCBBAACBBBBBBBBBBBBBBBBB?BCCC>>>BAA>@@8@@@@
@ATNG8:01356:06362
GATGGTAGCACACGAGATCTCATCGTACTCATTCGTTTCGGAAGAGACAGGTACGTTAATAGTTAATAGCGTACTTCTTTTTCTTGCTTTCGTGGTATTCTTGCTAGTTACACTAGCCATCCTTACTGCGCTTCGATTGTGTGCGTACTGCTGCAATATTGTTAACGTGAGTCTTGTAAAACCTTCTTTTTACGTTTACTCTCGTGTCAAAAATCTGAATTCTTCTAGAGTTCCTGATCTTCTGGCGCGTATGTATGTCGCCTACCATCGACGACTCCAAAGTCT
+
55<<8=D;;;A>555<>AB<66<<<=;;>=>>169@>7>>:>7996<<5915<;9@@C9;:B>:>@BBBCDA@@>577979$9>:>?<818<<<7A8819@17:@;BB?BBBC>?>?;?AA=@=??;::887<A???8;;>=>A887:;:9;:::186?=CA<?<>>>???==>676DDD6D<?796999,8889:)/.3333358665557'3./.638555.59966:77805533./).7848887677555::;;<A<=<9299-,,,,,,,-08;.6365
@ATNG8:01365:06380
GATGGTAGAGAGACTGTAGCGCACCCAGAAGATCAGGAACTCTAGAAGAATTCAGATTTTTAACACGAGAGTAAACGTAAAAAGAAGGTTTTACAAGACTCACGTTAACAATATTGCAGCAGTACGCACACAATCGAAGCGCAGTAAGGATGGCTAGTTTAACTAGCAAGAATACCACGAAAGCAAGAAAAAGAAGTACTCTATTAACTATTAACGTACCTGTCTCTTCCGAAACGAATGAGTACGATGAGATCTCGTGTGCTACCATCGACACTCCAAAGTCT
+
CCCC?CCCCBBBCCCCCCCCCCCCD>CBB?BCBC@@?@@CCDDCCC?CC@C?DDDCCCCC3C?CCAABCCBBBB>BCBBBBB3@@=@?CCC;DCFACBCCDCDBB=B@CC?ABB?CCCCBCCCCCCBDBBBD@DCBB?BABBCCCB>C@CBB@BDCCCC=C?CCCBBB@BC?CCC@CBBBC>A??:?@@>@2@@=ABBBCA@AC8;8;BAA8;9;BBBD@BBABBBB?B?CCC=BBB?BBABCCCCCAAABBBC@=>A??<;=AC;A>BBBB@@??;??:AAAB
@ATNG8:01368:06370
GATGGTAGGCGAGAGTGAGACGCATACTATTCGTTTCGGAAGAGACAGGTACGTTAATAGTTAATAGCGTACTTCTTTTTCTTGCTTTCGTGGTATTCTTGCTAGTTACACTAGCCATCCTTACTGCGCTTCGATTGTGTGCGTACTGCTGCAATATTGTTAACGTGAGTCTTGTAAAACCTTCTTTTTACGTTTACTCTCGTGTTAAAAATCTGAATTCTTCTAGAGTTCCTGATCTTCTGGGTGCGCTACAGTCTCTCTACCATCGACACTCCAAAGTCT
+
@ABF@CBB@BBBCCCCCBBBCDFCCCCCBB@BCCC=CC@C?CCCCDBB@CCCCC@B?CDDD@D=BBCBBBCCB@BBBBB3@?;=>=>9?BCC@CCC?@?<99:AAB@BBBBCCCC<ABB>B>BBBBAAAA@CBBA??AAAA>>>>>DDAA>>?=:::<AA<A=AAAAA???C=CCACC;C=A=>>>>>/=A>>>-88<:::A==<4::::+;>??C=A;??=BAAA>>>5:7:@@AAA;>?DC9<<<AAAA>@=====>DD@>:>=;;<AA::;<;=6=:66
@ATNG8:01371:06374
GATGGTAGTCTCAGATAGTCTATAGTACTCATTCGTTTCGGAAGAGACAGGTACGTTAATAGTTAATAGCGTACTTCTTTTTCTTGCTTTCGTGGTATTCTTGCTAGTTACACTAGCCATCCTTACTGCGCTTCGATTGTGTGCGTACTGCTGCAATATTGTTAACGTGAGTCTTGTAAAACCTTCTTTTTACGTTTACTCTCGTGTTAAAAATCTGAATTCTTCTAGAGTTCCTGATCTTCTGGACGACGCGCACTGACACTACCATCGACATTCCAAAGTCT
+
BBBB?BCCBCCDBCCBCB9;;CC;:;CCDCBA=@@@@;@A@D@CBCCCBB@BCCAA@B>BB@A>AACCCCAA?9:.9:9::*;B>B@@@9AAA@=ABE@BB:;;BDCHAJBCCCCCC@BBB?B@GCBBBCBB?BDBB@CCCDCCCDDEA@@@@;;8;CC@DG>@>@AABBBBA@5;;;;;.;>I@;<<<;*;BCCC@F;;;CCCBAA4;;;;*;@@AA<@=AB?BC@@@BBAC@CCCDCC@BAB@CC;;;AABB@@@ACCBBBBE@ECCCBB;;6;>AA=CDBC
@ATNG8:01371:06393
GATGGTAGATATATGCACGCTCTACCAGAAGATCAGGAATCTAGGAAGAATTCAGATTTTTAACACGAGAGTAAACGTAAAAGAAGGTTTTACAAGACTCACGTTAACAATATTGCAGCAGTACGCACACATCGAAGCGCAGTAAGGATGGCTAGTGTAACTAGCAAGAATACCACGAAAGCAAGAAAAAGAAGTACGCTATTAACTATTAACGTACCTGTCTCTTCCGAAACGAATGAGTACACACTCTCATATGACACTACCATCGACACTCCAAAGTCT
+
:@<=.44449455;;:<>>;?;;:94950)////99380859//)/3884848::33333$3499;533:99;;,33::9:/8717,333&3;<6=;;6663..(..33278>.26522522299;799//.3882<;:8=;::29/7;A;>>9//..305...694:=/33;399386'275.59666(6A258;;<<<;=080//::)/)/6//51799777>2717==,57<;787B@?;77755577777869?:565>588===BBAAA>A@3;;88
@ATNG8:01373:06366
GATGGTAGGACGAGCGTCTGAGAGGTACTCATTCGTTTCGGAAGAGACAGGTACGTTTAATAGTTAATAGCGTAACTTCTTTTTCTTGCTTTCGTGGTATTCTTGCTAGTTACACTAGCCATCCTTACTGCGCTTCGATTGTGTGCGTACTGCTGCAATATTGTTATCGTGAGTCTTGTAAAACCTTCTTTTTACGTTTACTCTCGTGTTAAAAATCTGAATTCTTCTAGAGTTCCTGATCTTCTGGGCTGCGCTGATATGCGCTACCATCGACACTCCAAAGTCT
+
@@@C9?>@944449:9:::554<<7::9;<;?<ABDD=BB=A=;;:@>AC=B@@;::)97<<<@4;6:>9<@99./927<:>:,/0*//:;/<<56.5;95;;.699;<>AEDDDCCBC@BBB?B?;;;CBBBB9;;BB?BCHCCCCCC@A@BAA;;9;BC?BB@AA@BDBBCBCC?CCDCC<DAD@BBGCC5CBCCC>C;;;BAACAA?BBCC2BAA;;8;@CC?CCCBCBC@D?BBCDDD?BBCD?CBAAABBCCDDCCCCBBBBADCBBBCCBBB@CC>CA@@
@ATNG8:01373:06395
GATGGTAGGACGAGCGTCTGAGAGGTACTCATTCGTTTCGGAAGAGACAGGTACGTTAATAGTTAATAGCGTACTTCTTTTTCTTGCTTTCGTGGTATTCTTGCTAGTTACACTAGCCATCCTTACTGCGCTTCGATTGTGTGCGTACTGCTGCAATATTGTTAACGTGAGTCTTGTAAAACCTTCTTTTTACGTTTACTCTCGTGTTAAAAATCTAAATTCTTCTAGAGTTCCTGATCTTCTGGGTGCGCTACAGTCTCTCTACATCGACACTCCAAAGTCT
+
A<BC;BBB@BBBB;;6CBBABBBB@BBBDDBC?BCCD>CC?C?ABCCCCC?CCCCCAC@CEBC@C@CCCCCCBCC?BBBBB2AB?CBBB<BA@A?ADC@BB9<;ACBC?ABABACCDACDC?A?CBBEGCGC@D;;;?GGICBBBDDEBBCECBA=A;;4;A<@>@CCCCDBBB@A;;;;.;>C>;;<<;*;CCEF?DEEIJHFAA@5;;;;*;B@BD>C@@A>@CCCBBC=@=ADBBGD@C@AC;AAAA@@@@BEDDCCCCCFCBABCCCCCCC@DD>CCBC
@ATNG8:01376:06376
GATGGTAGTACATGATAGACGACACCAGAAGATCAGGAACTCTAGAAGAATTCAGATTTTTAACACGAGAGTAAACGTAAAAAGAAGGTTTTACAAGACTCACGTTAACAATATTGCAGCAGTACGCACACAATCGAAGCGCAGTAAGGATGGCTAGTGTAACTAGCAATAATACCACGAAAGCAAGAAAAAGAAGTACGCTATTAACTATTAACGTACCTGTCTCTTCCGAAACGAATGAGTACAGAGAGTACGATATGTCTACCATCGACACTCCAAAGTCT
+
<=BC@DCCBCBBBCBBBCCCBBBBBAFCC@CFGCCB@B@CBCBCCB?AC@C@CBD@@@@@0@=CBBBCBBBDDD>DB;::::*;C>B=BCB:BCCADCCCDCCBB?B@CB?CAA?BCBABACCCDBCDDCBC?CEDD?BBBBCCCC?C?CCC@CCCCCCCC?CCCCCC@AA<ACC<????=8???;?AAAA3AD?B>??BBCBB?B?BBBB?B@BBABB?BBBBBBC@J@BBF>CCB@AACCCBBBBCBBBBBBBBBBBCBBBCB>BBBBBBBAAA?BB=BBAA
@ATNG8:01382:05765
GATGGTAGCGCACACATAGATACAGTACTCATTCGTTTCGGAAGAGACAGGTACGTTATAGTTAATAGCGTACTTCTTTTTCTTGCTTTCGTGGTATTCTTGCTAGTTACACTAGCCATCCTTACTGCGCTTCGATTGTGTGCGTACTGCTGCAATATTGTTAACGTGAGTCTTGTAAAACCTTCTTTTTACGTTTACTCTCGTGTTAAAAATCTGAATTCTTCTAGAGTTCCTGATCTTCTGGGTGTATCAGCGAGTATCTACCATCGACACTCCAAAGTCT
+
::5<9<;;;<<CCCCECEHCABABBBBBCBCC<@@BA8A@4:8:@BBC?C<BBC:;65<>;B;B=@BBBABA00+00000*00*0000*5B@@?BBB?CD:;<BBCC?CCDDBCCB@GCC@C@CHCCCCCDDCCBB@BBBCFCAAAABCCBCDD@CAA=;;6;?C;<;;:;BB?BCBBB8B<A4;;;;;*;;AAD<BAABAAAAAAADDDE1;9@992929929BBAABB>@=@C@@@?9>:;:.:??>ABB;:;BBBBBBBA@=ABBBC;;;BB>A@9@?;;
@ATNG8:01382:05773
GATGGTAGTGTGTCTCTGAGAGTAGTACTCATTCGTTTCGGAAGAGACAGGTACGTTAATAGTTAATAGCGTACTTCTTTTTCTTGCTTTCGTGGTATTCTTGCTAGTTACACTAGCCATCCTTACTGCGCTTCGATTGTGTGCGTACTGCTGCAATATTGTTAACGTGAGTCTTGTAAAACCTTCTTTTTACGTTTACTCTCGTGTTAAAAATCTGAATTCTTCTAGAGTTCCTGATCTTCTGGGTGTATCAGCGAGTATCTACCATCGACACTCCAAAGTCT
+
78//+/99<@B@??=;;A;BB@@@@@BAAAAA=;::C<AA?C?BBBBBDD@BCBBKAC@CGHF?A?BAABBBBCC?CBCBC2CC>BBBB<AB;;:;CB?BB?;;=CCDACBDBCC;;:;CD@C@DCCCCCCB@BBCCACBBBDA@@000AAADAD@BBB>BB=@=@BBC@@ACB>@;;;;.;>C>;;;;;*;CBBC=CBAABCCGCC@DDCC2BA@AA;A=;;5;@AAAAB>B?BCCDCD@C@A@;ABBCJDDBCACB;;<CCBB@BCCGHDDCBB?AA<B@@@
@ATNG8:01383:05798
GATGGTAGCTCTGCTCTGACTCTCGTACTCATTCGTTTCGGAAGAGACAGGTACGTTAATAGTTAATAGCGTACTTCTTTTTCTTGCTTTCGTGGTATTCTTGCTAGTTACACTAGCCATCCTTACTGCGCTTCGATTGTGTGCGTACTGCTGCAATATTGTTAACGTGAGTCTTGTAAAACCTTCTTTTTACGTTTACTCTCGTGTTAAAAATCTGAATTCTTCTAGAGTTCCTGATCTTCTGGGCAGACTCTCACACGCCTACCATCGACACTCCAAAGTCT
+
ABBB?CEEBBBBCCCCCBBBCCCCBBBCCCCC?BBAC=CD?C?CCCC@@@=CCDCC@C@CBBB@C@CEECCBBCC@DCDDD1BA?CBCD>CCBB?CCCACC?@AADDDACCDFDDAA?BCD@C?BBCCDCBB?BCCC@CBBBCCBBADDDDBBBB?CAA?AB@D?BBBBBCCCC@CDDDD;D@D?BBCCC5CDA@A<ACBCCCBCBB@DDDD3DCBBB@B@CF@CCBBBBB?B@CCCCBB>C@BB<BCCCCCCCBBBBCCC@BBC@CCCBABBBCC?BB<BC@@
@ATNG8:01389:05800
GATGGTAGGCGTGAGTGAGACGCAGTACTCATTCGTTTCGGAAGAGACAGGTACGTTATAGTTAATAGCGTACTTCTTTTTCTTGCTTTCGTTGGTATTCTTGCTAGTTACACTAGCCATCCTTACTGCGCTTCGATTGTGTGCGTACTGCTGCAATATTGTTAACGTGAGTCTTGTAAAACCTTCTTTTTACGTTTACTCTCGTGTTAAAAATCTGAATTCTTCTAGAGTTCCTGATCTTCTGGTGTCGTCTATCATGTACTACCATCGACACTCCAAAGTCT
+
;55@<?>:8>?;;555A>@ACCCC;;;BAA;;7;CCC=BB>A>A>@?>CC9<<=CB?BAAAA=A=>>@D@@AAA><>>>>+<A8=900(///)/38//(33,38=<;>033;?@@A@;;>>5;5;=;:888=9>>=>:>>>B>>=@?=888::88087888807179;>=>?>?9<::::2:=C;>>AAA/AAAAA:@?@>>=>=8838CBB.==@==:=;??7;;@@;;;<@<;;;?;;5;==8=>?==;;;A???@=<<===>:>>>>@@@>>>;>B:>>>>
@ATNG8:01392:05776
GATGGTAGTATCTGCACACTCTGTCCAGAAGATCAGGAACTCTAGAAGAATTCAGATTTTTAACACGAGAGTAAACGTAAAAAGAAGGTTTTACAAGACTCACGTTAACAATATTGCAGCAGTACGCACACAATCGAAGCGCAGTAAGGATGGCTAGTGTAACTAGCAAGAATACCACGAAAGCAAGAAAAAGAAGTACGCTATTAACTATTAACGTACCTGTCTCTTCCGAAACGAATGAGTACACATCGTCGTGTCGTGCTACCATCGACACTCCAAAGTCT
+
CCCD?CBCC>CCBBCBCCBBCEEBB=BCG@BCCDBB?B@CCCBBBC?BB?B@CCDBBBBB3B?BAAACCBBBBB9A@>????0?A=A5;;;6;BB?CBCCCDCCB?B@CC?BBD?BBBBBCDCCCBBCBBBD@CCBB@BBBBBB@@<B?CBC@BCCCCCAA?ACCCCC?BB@AA@;???><3???=ACDDC2CC?B???CCCBB>A>=???6;6;>A;;:;BABCCC@C?CCC=DCB?CBABACCDDC>>????CB999ACBB?><>CBBAA@A??399+999:
@ATNG8:01400:05800
GATGGTAGCACGGACACGACGATGTGTACTCATTCGTTTCGGAAGAGACAGGTACGTTAATAGTTAATAGCGTACTTCTTTTTCTTGCTTTCGTGGTATTCTTGCTAGTTACACTAGCCATCCTTACTGCGCTTCGATTGTGTGCGTACTGCTGCAATATTGTTAACGTGAGTCTTGTAAAACCTTCTTTTTACGTTTACTCTCGTGTTAAAAATCTGAATTCTTCTAGAGTTCCTGATCTTCTGGGTCTCTCTCTCACGCACTACCATCGACACTCCAAAGTCT
+
?A?>?9:@B0//)/;:9:<>666<<>=?>?BBB=B;;<7:B=B@CCCCCAB>AB?@?4:49>@@=A?@?@AGDDCC?CCCCC3AA;AA@@6@:989?>?<@@579A?>@>ACCBAABB?B@?9>;:>=>>>8718:;=8=>>=888@??AB=>=?@7;:==>?;?<;;;>>>===5787::-:/7/55;;>.@A?::1559555796:/7777)5;A>A:><>><A>=<@@@<>:>AAA::589>@7??@>>==?@????;;;==>9>@>;:;::::4::/:==9
@ATNG8:01403:05767
GATGGTAGTGTCATATGAGAGTGTGTACTCATTCGTTTCGGAAGAGACAGGTACGTTAATAGTTAATAGACGTACTTCTTTTTCTTGTTTTCGTGGTATTCTTGCTAGTTACACTAGCCATCTTACTGCGCTTCGATTGTGTGCGTACTGCTGCAATATTGTTAACGTGAGTCTTGTAAAACCTTCTTTTTACGTTTACTCTCGTGTTAAAAATCTGAATTCTTCTAGAGTTCCTGATCTTCTGGGTGTATCAGCGAGTATCTACCATCGACACTCCAAAGTCT
+
9A<<=@:<:444459555;;@==BCCA@ACCB?;;<@;@@;A<:65@=<<7;;955.58555=7>2=@0//::::=26/;;;(/00/69<0--88+--;8;;/5599::-449553896<333133337333,3399288:::985565358=//+0?>:BC9:99BABBCAAA=@@AAA3@;A499@@@(99===5?9:9>9;5554=9==,=??99.9.9?;?ABA;;;6;6;?@?::69>BA=CBCBBBABAAABBCCBBBGABBBB;;<@;;5;A;A@@@
@ATNG8:01404:05776
GATGGTAGCGCATATCAGCGCAGCCCAGAAGATCAGGAACTCTAGAAGAATTCAGATTTTTAACACGAGAGTAAACGTAAAAAGAAGGTTTTACAAGACTCACGTTAACAATATTGCAGCAGTACGCACACAATCGAAGCGCAGTAAGGATGGCTAGTGTAACTAGCAAGAATACCACGAAAGCAAGAAAAAAGAAGTACGCTATTAACTATTAACGTACCTGTCTCTTCCGAAACGAATGAGTACTGCGTCTCACTCTCGCCTACATCGACACTCCAAAGTCT
+
CCCE@C<<;>CEDDBBBBCCBBBBB=BBB?BCCCAA=@>BACCBBC@BC@C@BBBBBCCC5D@CAAACDCCCBB=BB@A???,;;7;?CCD9BBB?BBBBB@@;;7;?BB?CCC@BBBBCDCCBBCBBBBAA<BC;;8;BCA;:;;59<@>?;A@@@BCDC?CBCBBA?;;6:B?17889:.7=?;899999%9>=?:79BBAB?:=<8@@@,0,0>B00-;BAABCC@D@DEI?B<;9;AAABBCB@@?C;;;CAAAAAAA=@@:?;<><<<<5404;8@999
@ATNG8:01406:05807
GATGGTAGACACGTGTGCTCTCTCGTACTCATTCGTTTCGGAAGAGACAGGTACGTTAATAGTTAATAGCGTACTTCTTTTTCTTGCTTTCGTGGTATTTCTTGCTTAGTTACACTAGCCATCCTTACTGCGCTTCGATTGTGTGCGTACTGCTGCAATATTGTTAACGTGAGTCTTGTAAAACCTTTCTTTTTACGTTTACTCTCGTGTTTAAAAATCTTGAATTCTTCTAGAGTTCCTGATCTTCTGGGCTGCGCTGATATGCGCTACCATCGACACTCCAAAGTCGTATCATCCGACTGCCCACT
+
:9?B:ABC@@@;559555;>;;;<>55559997<=AG8@C>A<@@?AABB?BAA@@6;5;>@@9A=A@AAA<:@C>CCCCC2AA=@AAB>B==?6<7//(/90///(/88067::::?;;5556?;77;=855949>AB<:::AAA>>>>??@>=;:5;9:888188;=?>>>=@=8;8888(8/88)7:ACD/>>=<;06/////78/55(5<<<*<;;77@7>7//-/><79//,/7=<9;//+-666.6-//==76;A@AAAAA???;@@ABB===AA=CF9>=;;;>:677:)//52225,,,,
@ATNG8:01407:05770
GATGGTAGGCGACTTACATACGCGCCAGAAGATCAGGAACTCTAGAAGAATTCAGATTTTTAACACGAGAGTAAACGTAAAAAGAAGGTTTTACAAGACTCACGTTAACAATATTGCAGCAGTACGCACACAATCGAAGCGCAGTAAAGGATGGCTAGTGTAACTAGCAAGAATACCACGAAAGCAAGAAAAAGAAGTACGCTATTAACTATTAACGTACCTGTCTCTTCCGAAACGAATGAGTACCTCTCAGACGCTCGTCCTACCATCGACACTCCAAAGTCT
+
55<<:>CB@CCC@@>@CCBBCBDBB?BCCACBBBAB?B@BBCDBBB@CC?B?BCD????@,<;?CA>??CDCEC=@=;<===,>><@?BBC:BBB@BBB??@AAA<A<AB<?>=:>BBAA@@>@>?=>>===;???A=AA@=<=777-8:>@A=A@AA>>>><>B@@BB?BB@BBB?AA=BB:>>=:=DEDD/8768?BBB@??@<A<??@@<?:>9::?;>>>>:;;;>;;;;3;??;???B999???@?@@A>>>>>>?@<@>>;>@BA?@@@@@<AB:A=>=
@ATNG8:01407:05803
GATGGTAGCTCACGTACGTCACACGTACTCATTCGTTTCGGAAGAGACAGGTACGTTAATAGTTAATAGCGTACTTCTTTTTCTTGCTTTTCGTGGTATTCTTGCTAGTTACACTAGCCTATCCTTACTGCGCTTCGATTGTGTGCGTACTGCTGCAATATTGTTAACGTGAGTCTTGTAAAACCTTTCTTTTTACGTTTACTCTCGTGTTTAAAAATCTGAATTCTTACTAGAGTTCCTGATCTTCTGGCTCTCGTAGACAGATACTACCATCGACACTCCAAAGTCT
+
//;;6<???@;=955<665>B@@@BAAAB;;;>C;<;0;C4;49>;=>=>?C@@BB=@=AADD?B@CD@??BBBB?CFFGE199>@7333&3<;<6<7919B?@@A@@@<><:=>>:;0//?@<@<<<;...550777=6999=??;;;??>===;;5;;=:8819579;977<<;6;9:89*7-65(58899,9<=;>*////5569555)5==@.:8:58487//,/:<;9>>@=A<@?@A7838?>:>>;;;???AA?BADA?@@AB:>>>@@A>;::;:91:=//
@ATNG8:01408:05796
GATGGTAGCGCACACATAGATACAGTACTCATTCGTTTCGGAAGAGACAGGTACGTTAATAGTTAATAGCGTACTTCTTTTTCTTGCTTTCGTGGTATTCTTGCTAGTTACACTAGCCATCCTTACTGCGCTTCGATTGTGTGCGTACTGCTGCAATATTGTTAACGTGAGTCTTGTAAAACCTTCTTTTTACGTTTACTCTCGTGTTAAAAATCTGAATTCTTCTAGAGTTCCTGATCTTCTGGGATGTGTGCGCAGTGCCTACCATCGACACTCCAAAGTCT
+
BA@@;>555@BBBCCABBBAAABBBB?>;@:;4;AAA<AA>A?CBCCBCGACCCCB@B@EEHE>@>@C@@ADCCC?BBHGD5<;<<CME@DCBB@BDB?CC>AABCCD@CCGCEEEE@CDD?B?BCICCCAA<ABBB?CCCCCCCCCCCCBCDBB?BBB?BC?C?ABCCBBBBB@CDCDD;B?A;@@@@@0ABCCC>CCCBCCCCCC@DDDD3CBBBC>B>BCACCCCCBB@B@CDDCCC@CCCB=B9::BDEECBBBCBC?B@@>@BBCBBBBBB?DB=CAAA
@ATNG8:01409:05809
GATGGTAGCATCATGCATATCTCACCAGAAGATCAGGAACTCTAGAAGAATTCAGATTTTAACACGAGAGTAAACGTAAAAAGAAGGTTTTACAAGACTCACGTTAACAATATTGCAGCAGTACGCACACAATCGAAGCGCAGTAAGGATGGCTAGTGTAACTAGCAAGAATACCACGAACAAGAAAAAGAAGTACGCTATTAACTATTAACGTACCTGTCTCTTCCGAAACGAATGAGTACCTCTCAGACGCTCGTCCTACCATCGACACTCCAAAGTCT
+
==<A9<<<==B=>BBBBIIAAA<CC266<9<@DB9504.44:::<<8::6:7:::3399-31777<;@=874=3;;99;;;);;=?;>>>+===45:@BAABCCAD?@A?CBA<@AA?@@C@@AA;:5?>9:>>?@699@?@?CB?B?D@@=ABA@@@@@<?>984=:=9999:688//(/50-----$//(/8//3;;994848:8;05055=4/)/////8:5=8<;<4:884444;;==588<<<<CBBB>>>@A?>=95/////.8879177.7775
@ATNG8:01410:05784
GATGTAGCTCACGTACGTCACACGTACTCATTCGTTTCGGAAGAGACAGGTACGTTAATAGTTAATAGCGTACTTCTTTTTCTTGCTTTCGTGGTATTCTTGCTAGTTACACTAGCCATCCTTACTGCGCTTCGATTGTGTGCGTACTGCTGCAATATTGTTAACGTGAGTCTTGTAAAACCTTCTTTTCACGTTTACTCTCGTGTTTAAAAAATCTGAATTCTTCTAGAGTTCCTGATCTTTCTGGAGATACACATGATACTCTACCATCGACACTTCCAAAGTCT
+
CCCCBBBCA;?BCCCAA@CBBBCBC@@ACBB?BABA:AC=A=BCBBBBC@BBCBB?B?BABB@D?BACBBBBBC@BBBBB1?>:?:::,8=<<9>?@?BB@BAA@870:@?@BBBB?BBD@D?@@?;:;;==A@@?;@@AA>>>>>>@>=<<::5:==:==5:7;ABB?>>CB<A@@@@6@=A;?@DD5>>>:990:==888>>888*88888%89:;>;?;8868BBBC>>;?;AAAA87617=><===@@AA>;;;??==>>>?@<?===;99//)-069.-//7
@ATNG8:01412:05766
GATGGTAGACATATCGTACTCTCTGTACTCATTCGTTTCGGAAGAGACAGGTACGTTAATAGTTAATAGCGTACTTCTTTTTCTTGCTTTCGTTGGTATTTCTTGCTAGTTACACTAGCCATCCTTACTGCGCTTCGATTGTGTGCGTACTGCTGCAATATTGTTAACGTGAGTCTTGTAAAACCTTCTTTTTACGTTTACTCTCGTGTTTAAAAATCTGAATTCTACTAGAGTTCCTTGATCTTTCTGGTATACACACTCGCTCGCTACCATCGACACTCCAAAGTCT
+
55;<9=BCCCCCCBCCCCCCCABBJCBABA;;4;@@B;?@=@=A>?;<@A?=BCCB@B@C??@@C?BCA@?C<79133333$3A<DAA@8@9:1:29373(3939?;:@A?BBBB>>??<@BB<@<===;;799:>@@@<@@@AA?;;;?>>??;;;89991//+/7;;@>>>?BB=@?@AA5A4;5;;<<<,;:777)--6---9<57828@>@/>;;69491///9<==AAA<A6;4:=:///)///7=66:ABAA>>>A??>>>A@E<>;;;A@A>>><@A7>>?=
@ATNG8:01425:05774
GATGGTAGTGATACAGATCAGACACCAGAAGATCAGGAACTCTAGAAGAATTCAGATTTTTAACACGAGAGTAAACGTATAAAGAAGGTTTTACAAGACTCACGTTAACAATATTGCAGCAGTACGCACACAATCGAAGCGCATTAAGGATGGCTAGTGTAACTAGCAAGAATACCACGAAAGCAAGAAAAAGAAGTACGCTATTAACTATTAACGTACCTGTACTCTTCCGAAACGAATGAGTACGATGAGATCTCGTGTGCTACCATCGACACTCCAAAGTCT
+
A@@B?CCCBCBCCBCECCCBBBCC@8;;B>ACAA;;6;:995;;:=8:>=??CA?AABBB2A=@ABAB@@A<<<1<@BBCDC=?C?C?DEE;AA>9>@;A;B>9989@CB@CBB@CFGCCCCCCCBABCCCC?CBBC?CFCB@@=@@B@BBB@B@A@AAAB?A@AAAA9=B<?>A;>A?=>38;?6>?A?A.9907A@@@???B<?;?@AC=A>ABAAA?889:9@=@;A<@A@8?@A590>00/////688;;=9373:722=:::>:5228666<,55'2222
@ATNG8:01383:05847
GATGGTAGTGTCATATGAGAGTGTGTACTCATTCGTTTCGGAAGAGACAGGTACGTTAATAGTTAATAGCGTACTTCTTTTTCTTGTCTTTCGTGGTATTCTTGCTAGTTACACTAGCCATCCTTACTGCGCTTCGATTGTGTGCGTACTGCTGCAATATTGTTAACGTGAGTCTTGTAAAACCTTCTTTTTACGTTTACTCTCGTGTTAAAAATCTGAATTCTTCTAGAGTTCCTGATCTTCTGGATAGCGACGCGATATACTACCATCGACACTCCAAAGTCT
+
4888<@BBABCB<;;?>>?CCCCDB966;==<9=<@?8<;0526=<>?;;7;;666:>9==550616=?@@BCCD@CDCCD5CC?<<;DE>D>>>7;;?:>A7555;?B@CCCCCCCCBCFC@C@CCDDCCBD;:;GCABCDCBBCDICBBCBBBC=B::4;A?B?CCBCBCBBB@BDDEE:B?B?@????0@BBCC>CBCBBBBBA@5;;;;*;BBCC?A?AC?CCCCBBB@C@CCCHDD@BBB?BBBBBCBBBCABACCGCBBD@DDCBBBBCEE?AA<BBBC
@ATNG8:01387:05835
GATGGTAGTACATGATAGACGACACCAGAAGATCAGGAACTCTATAAGAATTCAGATTTTTAACACTAGAGTAAACGTAAAAAGAAGGTTTTACAAGACTCACGTTAACAATATTGCAGCAGTACGCACACAATCGAAGCGCAGTAAGGATGGCTAGTGTAACTAGCAAGAATACCACGAAAAGCAAGAAAAAGAAGTACGCTATTAACTATTAACGTACCTGTCTCTTCCGAAACGAATGAGTACGTGTGCGACGTGTCTCCTACCATCGACACTCCAAAGTCT
+
=BBE@CBBBC@C@AABGDDCCCCBB?B@A?AA@FDC@C@CBBAB@A=A@;B>A======>,@:@@BCCCICDBB;AA;;;;;':C<@4999&5::7<?;;<;:;B=B?BB?ABB?@A@CBBCC;;;B@@ACHACCCC?BACBBA;;7;@CAB=AA;;;BBA?CB@@@@>AC@BBA=>>8999-9>>;===??.;?9?;@@AB?@A<?;>@@@4:49@BAA;@;:99=A=D@CCC=@AC@CD@@?@@:::A@AAA988<<<=A=798;=AA@977AAB@CD>C999
@ATNG8:01388:05811
GATGGTAGCAGACGTGACAGAGCGCCAGAAGATCAGGAACTCTAGAAGAATTTCAGATTTTTTAACACGAGAGTAAACGTAAAAAGAAGGTTTTACAAGACTCACGTTTAACAATATTGCAGCAGTACGCACACAATCGAAGCGCAGTAAGGATGGCTAGTGTAACTAGCAAGAATACCACGAAAGCAAGAAAAAGAAGTACGCTATTAACTATTAACGTACCTGTCTCTTCCGAAACGAATGAGTACGATGAGATCTCGTGTGCTACCATCGATCTTGGTAAGTCT
+
BB996:449>:54;::;66<@AA00*000*/:>>BCAB?@<<88..*--(--(-93333333#3,373338;333929396@@@+6666:==>2>>C@BBDCBB@9::,::@A?CBB:=A@@BDCCCCBCCCCCB>AC;;6;@BBAAAA>B@CCB?BEDDBBBB?BBCCAA>::49@?;ABBBB;@@B?BBDDC3BB?BAAAAB@<<9<9==AA<@<@@@@@=;;:AABB?A>BCC>BBB787=BBBBB>>>B@@@@000@:<>>88658:AAA@@@8=8881;@@?
@ATNG8:01392:05847
GATGGTAGGTGCACATGAGTGTATCCAGAAGATCAGGAACTCTAGAAGAATTCAGATTTTTAACACGAGAGTAAACGTAAAAAAGAAGGTTTTTACAAGACTCACGTTAACAAATATTTGCAGCAGTACGCACACAATCGAAGCGCAGTAAGGATGGCTAGTGTAACTAGCAAGAATACCACGAAAGCAAGAAAAAAGAAGTACGCTATTAACTATTAACGTACCTGTCTCTTCCGAAACGAATGAGTACGATGAGAGAGCTCTCTCTACCATCGACACTCCAAAGTCT
+
CBCCADA@?ABBCCDCDCCECDCCC@BBB?CDCC:97;?AABCBBC@CC<@<?@?@@AAA,A=AABBCCBBA@A8@;;;<<;<#;5.5.5555$5::5:4449998=:?::87(3737(3883944===?A@CBAA=BCAA>BCCCCE@@=B@CCC@CCCDCCBB?BCFCBB?BB@CGD>@A::9,9982999999%9>;<978BBABB>?=>:<=.8/6=BA@<@@BABCC@G?CCC>CCC@AAABCBCCCBBBCCBABBBBBA>>>>?;?>>>AB>@@A=BB>B???
@ATNG8:01400:05821
GATGGTAGATACTCGCTGATACACCCAGAAGATCAGGAACTCTAGAAGAATTCAGATTTTAACACGAGAGTAAACGTAAAAAGAAGGTTTTACAAGACTCACGTTAACAAGTATTGCAGCAGTACGCACACAATCGAAGCGCAGTAAGGATGGCTAGTGTAACTAGCAAGAATACCACGAAAGCAAGAAAAAGAAGTACGCTATTAACTATTAACGTACCTGTCTCTTCCGAAACGAATGAGTACGAGAGAGCACACGTGTCTACCATCGACACTCCAAAGTCT
+
<@BC?CCBAA;<<@=@AACCBB@@@;@BC@CBBB;;7;;@@AACAA=AA;@8=?=8989*339333338666;////////$/:3;.555&555.57/0///753;5//)//99+//;>>><AAACDCBBBB?B>?>?A>?>A@@B9?;?9:39A989A?@6=<>777>BC>CA?57779907781:::::*:>9>889>===A5;5:9::5=5:ACB@<@B999BC@B?ACC=BBB@BBB??@BBBBAAABBBCBBBBBBBBBB@BA==@@@A@A=@@8@:;:
@ATNG8:01402:05813
GATGGTAGGCACTGCGCACACATCCCAGAAGCATCAGGAACTCTAGAAGAATTCAGATTTTTAACACGAGAGTAAACGTAAAAAGAAGGTTTTACAAGACTCACGTTAACAATATTGCAGCAGTACGCACACAATCGAAGCGCAGTAAGGATGGCTAGTGTAACTAGCAAGAATACCACGAAAGCAAGAAAAAGAAGTACGCTATTAACTATTAACGTACCTGTCTCTTCCGAAACGAATGAGTACACACTCTCATATGACACTACCATCGACACTCCAAAGTCT
+
:;;>=B@<,//////779;==;;<A69==-0//7755.559995554.4439699555<<<)<59=454888333(3349<==+=@7;.555&5<>4;AAA@@BBC@E@BD?A;;6;AB@@ACJCBBCBCCB@=@BBC@BCCBCBDB?@?>00+0><000AA=BBB@@A?AB@BBA>A>877)77<8;<<<<,<A=><<?@@9>@=A4<<6716189><:600////96;7;:91933-33<9><==BC=>=A@?;77?@AB???C;==@@?>>;33,7;3;=8=
@ATNG8:01404:05825
GATGGTAGAGAGAGCTCTCTCATCGTACTCATTCGTTTCGGAAGAGACAGGTACGTTAATAGTTAATAGCGTACTTCTTTTTCTTGCTTTCGTGGTATTCTTGCTAGTTACACTAGCCATCCTTACTGCGCTTCGATTGTGTGCGTACTGCTGCAATATTGTTAACGTGAGTCTTGTAAAACCTTCTTTTTACGTTTACTCTCTTGTTAAAAAATCTGAATTCTTCTAGAGTTCCTGATTTCTGGGCAGAACTCTTCACACCCTACCATCGACACTCCAAGTCT
+
9CA@:B@544:=9959;;<;;<>>BCAAABBB@ICCE?BA?A?BC;9;AA=ABAAC<@<??@<?C@LDCD???;<9=FDCD1??:=973(3;;<7A80+/:5:00/;;17/43;;@@>>::;>988///.593:<=@5888759888<@@==<=@585549<4:3978=<99996:9999&5-56<<AAA/=====6>BA???A;@=9=====&//-67)/)/95666---727)-.878./222'27..(...3.355778/332)-,,5,,,644)-*.333
@ATNG8:01407:05842
GATGGTAGCGCATATCAGCGCAGCCCAGAAGATCAGGACTCTAGAAGAATTCAGATTTTTAACACGAGAGTAAACGTAAAAAAGAAGGTTTTACAAGACTCACGTTAACAATATTGCAGCAGTACGCACACAATCGAAGCGCAGTAAGGATGGCTAGTGTAACTAGCAAGAATACCACGAAAGCAAGAAAAAAGAAGTACGCTATTAACTATTAACGTACCTGTCTCTTCCGAAACGAATGAGTACATATAGACTATCTGAGACTACCATCGTATCGCAGGAGTTCT
+
;?@@;565=<;955554::///777.///5;<9;;;.55::44//177)/)/99=>>>>*<.5595559999;255444444#49394;==2>>>:;;;;;99::.4.4979:;7::::888444445;;;=8<666165:;=594.9.555.559>=?;<9;=>@@@?AA6;9><73733(3371333333#371778:;;===4848988/7/7399;9>659;0-)-(--6/---38///99///:998:8888999:888<;;*///-666--/6505-/(/6
@ATNG8:01409:05813
GATGGTAGTGATACAGATCAGACTCCAGAAGATCAGGAACTCTAGAAGAATTCAGATTTTTAACACGAGAGTAAACGTAAAAAGAAGGTTTTACAAGACTCACGTTAACAATATTGCAGCAGTACGCACACAATCGAAGCGCAGTAAGGATGGCTAGTGTAACTAGCAAGAATACCACGAAAGCAAGAAAAAGAAGTACGCTATTAACTATTAACGTACCTGTCTCTTCCGAACGAATGAGTACTGCGTCTCACTCTCGCCTACCATCGACACTCCAAAGTCT
+
CCBB@CBBBBCBBCCDCABABBCBB?CBB@CCCBCB@C?CACCLCC@BB>A>ACBBB=BB1B?BBBBBBCA@@@8>=;:::9$9B<<4999&9@<=B;:;CCB;;6;>AC@BCEABBBBCCEDBBBCB@@997:AAA?BCBCCB@@=A?BBB?BCC@A@CC@CBBBCC@BB>AAC9??99927??=@AAAB2AB?BCAABCDED>@<?=AC7;7;>B;;8;B@@@CC?B@EG?DBB?BBBCCBBBBBBBBCA@@@C??@C?BCC@DCCCAAACCC<??8@;::
@ATNG8:01411:05810
GATGGTAGCGAGCGAGTGTGTATACCAGAAGATCAGGAACTCTAGAAGAATTCAGATTTTTAACACGAGAGTAAACGTAAAAAGAAGGTTTTACAAGACTCACGTTTAACAATATTGCAGCAGTACGCACACAATCGAAGCGCAGTAAGGATGGCTAGTGTAACTAGCAAGAATACCACGAAAGCAAGAAAAAAGAAGTACGCTATTAACTATTAACGTACCTGTCTCTTCCGAAACGAATGAGTACGTGTGCGACGTGTCTCCTACCATCGACACTCCAAAGTCT
+
<<:;9;>>>>666>>?==>CCCBBB@CBB@BBBBAA>B>@@BBBBC?BB?B>CAC;;;;;*9=@ACCCBB;9;B9A;;9999$9<7<4;;;0;A<8<B<<:@>555)47<<:><A9<CBBCBCDBA@AA;99@@CCCC=BCDDCA@@<@?BBB?BCBCBABB>BBBCCC@CC@AAA@BABAB<>=<8999999%0;990/0;;ABB?@>;CAA>A?@AB;;9;BBCCCBAD@CBC>CCF<;;BBBDC;;:BBBA???BBBCCB?C>?;>@@@ABBBA>:AD=A9::
@ATNG8:01411:05818
GATGGTAGTGTCATATGAGAGTGTGTACTCATTCGTTTTCGGAAGAGACAGGTACGTTAATAGTTAATAGCGTACTTCTTTTTCTTGCTTCCGTGGTATTCTTGCTAGTTACACTAGCCATCCTTACTGCGCTTCGATTGTGTGCGTACTGCTGCAATATTGTTAACGTGAGTCTTGTAAAACCTTCTTTTTACGTTTACTCTCGTGTTAAAAATCTGAATTCTTCTAGAGTTCCTGATCTTCTGGTCTACTACACTGTACTCTACCATCGACACTCCAAAGTCT
+
>===?BCGCBCBCHCCCCGGCBBBGFBBBCCD@C;:::5;B?A?@@@C@CC=@@@;;556;?<A>B@CCCHDAAAC@BBDDE5BB@DCC@CADBB>A;;5:@=A@A@BB@CECHEFCCACCC>B?BEGCCEEE@CBEB@CCDCCBCCCBBBCCCCE?BBC?AA>A?BCABABBCC@CBBBA8>9>;;;:::*;C?@@;@;;;BB@AAA4;;;;(;@@AA?AACCACEGDC@@?A>BCBBBB?@AB@BCBBCFCBBBCCCCCCCC;;8;;;BEDCBBB@BB=CAAA
@ATNG8:01413:05818
GATGGTAGTGTGTCTCTGAGAGTAGTACTCATTCGTTTCGGAAGAGACAGGTACGTTAATAGTTAATAGCGTACTTCTTTTTCTTGCTTTCGTGGTATTCTTGCTAGTTACACTAGCCATCCTTACTGCGCTTCGATTGTGTGCGTACTGCTGCAATATTGTTAACGTGAGTCTTGTAAAACCTTCTTTTTACGTTTTACTCTCGTGTTAAAAATCTGAATTCTTCTAGAGTTCCTGATCTTCTGGAGATATCATCAGCGAGCTACCATCGACACTCCAAAGTCT
+
8:8:5:<=>;;=<<566?;;@@@@@@959?=?;?999.9?:A?BAAAA::65?B;9467<<996:69BB@A;96?999;;;*;>9<==@466=<156=8=B@AAACBDACCCA;;;;7;A@?C@BBCCBAAF@BB9979A?BA@@@BBBCDC@@@>;;;69@=A?D;;;AD;::65=@>B0B8@966D?C(@99999&9=@@@@@B6646@@?+@?<<<@B7@@?@@CBB@@<??@@@BBB>DA@,00000==<@ABBCCCCBDCC?B@@@A;;:??29949@@B
@ATNG8:01414:05837
GATGGTAGCTATACGTATATCTATGTACTCATTCGTTTCGGAAGAGACAGGTACGTTAATAGTTAATAGCGTACTTCTTTTTCTTGCTTTCGTGGTATTCTTGCTAGTTACACTAGCCATCCTTACTGCGCTTCGTTTGTGTGCGTACTGCTGCAATATTGTTAACGTGAGTCTTGTAAAACCTTCTTTTTACGTTTACTCTCGTGTTAAAAATCTGAATTCTCTAGAGTTCCTGATCTTCTGGGTCTCTCTCTCACGCACTACCATCGACACTCCAAAGTCT
+
444:5::BB@?;<=A=DCCHCDD===>=>C6929@B@>CC@BACCBBBBB>BBBBB?A?BCBB?C><<CBBB<<=:<<;;;)88.33:=6?==B@A=<8991779<=?8==@:A@@@9<><5:4:A;;;@@F:>>@@5888=>==>>=988;:;?<???=>>18186:;;==?>9:5656'56:6==><<.:8=>B3:;=;:966//*/<<9)77;78382...55567748599977;*..55.55/78898///966:>?>>;?:;;:;;:6329;,----
@ATNG8:01415:05813
GATGGTAGCTCTGCTCTGACTCTCGTACTCATTCGTTTCGGAAGAGACAGGTACGTTAATAGTTAATAGCGTACTTCTTTTTCTTGCTTTCGTGGTATTCTTGCTAGTTACACTAGCCATCCTTACTGCGCTTCGATTGTGTGCGTACTGCTGCAATATTGTTAACGTGAGTCTTGTAAAACCTTCTTTTTACGTTTACTCTCGTGTTAAAAATCTGAATTCTTCTAGAGTTCCTGATCTTCTGGGTCTACGCTCGTCGCGCTACCATCGACACTCCAAAGTCT
+
55<>:@CCCCCCCCCCCCBCBCCCDCDDDCBB?ACDC>BB?A@CECCBBB@CEDCC@C@CDDD?C?CCDCCCCCC@CCCBC5CG>BBBA:@BAA=ACC@CC;;;BDCC@CCCCCC@@?@CC@D@DCC@BBBB?CCCC>AACCCCDBBBBBGBBBA?BAB?BE@C?ABCCCCCCC@CDDDD;D@D?BBDDD3DDCCC>AAECCCECCC@CCCE5;;;AA=@@CB@CCCDBBC@C@BBAGCC?BABE?ECCDDDDDBCBCCBBCDCC?AABBBBCA@@=??:BBBA
@ATNG8:01417:05847
GATGGTAGCTCGCTGATGATATCTCCAGAAGATCAGGAACTCTAGAAGAATTCAGATTTTTAACACGAGAGTAAACGTAAAAAGAAGGTTTTTACAAGACTCACGTTTAACAATATTGCAGCAGTACGCACACAATCGAAGCGCAGTAAGGATGGCTAGTGTAACTAGCAAGAATACCACGAAAAGCAAGAAAAAAGAAGTACGCTATTAACTATTTAACGTACCTGTCTCTTCCGAAACGAATGAGTACACATCGCGTGTCGTGCTACCATCGACACTCCAAAGTCT
+
AA<A9=C>CBCA;;<?===BBABBI@CCCGIDCCBB=A7::@??:D9??;?><<=99:99'85<>=BBBBBBBB<AA?AAAA0@A=A2;;;;*;BB?FDDHCBC;::0;@BB?CBB@BDDCCCCCCCCCECBDD@DCBB>AACCCAA?9@=A@@=@CFECCCC?BACCCC@BB@BBA=>=::::+:::39AAAAB(BB??999@?=00,/388///)/)8>A@@<@A@@@BF@D?BBB>BBG?BBBBBBBBBBBBBBBBBBBBBF@;;;:=@@@;;:?>A3660;000
@ATNG8:01425:05826
GATGGTAGACATATGTACTCTCTGTACTCATTCGTTTCGGAAGAGACAGGTACGTTAATAGTTAATAGCGTACTTCTTTTTCTTGCTTTCGTGGTATTCTTGCTAGTTACACTAGCCATCCTTACTGCGCTTCGATTGTGTGCGTACTGCTGCAATATTGTTAACGTGAGTCTTGTAAAACCTTCTTTTTACGTTTACTCTCGTGTTAAAAATCTGAATTCTTCTAGAGTTCCTGATCTTCTGGTGTCGTCTATCATGTACTACCATCGAATGAGGTTAGTCT
+
ABAA>BCCCCCDCBBBCDFCBCDBBBCCEBB?BBBB>BCAD@AAABBBC@DCC::8:>AABC@C?B@ABBBB=C>AA?A?/CC@E?@?<?BBC?BB@=@?0000>>?<?BBC?><=7<<@6<9==?@?AAA<@@@@7::<<>>>@BAAA@@;;;<>>><>A=B8;;???C???<>>>DE6>:=<=====+<@///)//6///;97;5=:<;)88<>?:>9==7<@@A=>><>:>@>>>?;??D====DDB;;;AB??>>BB@@>;AAAAA<@@==5:5;?A;;
@ATNG8:01426:05828
GATGGTAGCACACGAGATCTCATCGTACTCATTCGTTTCGGAAGAGACAGGTACGTTAATAGTTAATAGCGTACTTCTTTTTCTTGCTTTCGTGGTATTCTTGCTAGTTACACTAGCCATCCTTACTGCGCTTCGATTGTGTGCGTACTGCTGCAATATTGTTAACTTGAGTCTTGTAAAACCTTCTTTTTACGTTTACTCTCGTGTTAAAAATCTGAATTCTTCTAGAGTTCCTGATCTTCTGGCGCGTATGTATGTCGCCTACCATCGACACTCCAAAGTCT
+
AAAA?C@A@CCB?@ABCDCCCCCBBBBCCGCC@CCCF>CB@C@CCCCCBB@BCDCC?C@CCBB?B@CCCBCBCBB>BBBBB1BB@BBBC=CCDD?BBB<??5:9:A@@=ACFAA@DC?BBB?B?BCAC?9<<=>>>D8788>>>??@@@??????=DDC<?@<@=>>;>@ACCC?CAA@A7A>B;AA@@A,AADBC>A@CCCCCBBA;@@@@0?AABB=A=AA?ABAB???9?=@@@BBB<@@@<@@ABBABBAAABA>=A<AAA=A788?BB@;;8;A7>888
@ATNG8:01426:05859
GATGGTAGGCGAGAGTGAGACGCAGTACTCATTCGTTTCGGAAGAGACAGGTACGTTAATAGTTAATAGCGTACTTCTTTTTCTTGCTTTTCGTGGTATTCTTGCTAGTTACACTAGCCATCCTTACTGCGCTTCGATTGTGTGCGTACTGCTGCAATATTGTTAACGTGAGTCTTGTAAAACCTTCTTTTTACGTTTACTCTCGTGTTAAAAATCTGAATTCTTCTAGAGTTCCTGATCTTCTGGTGTCGTCTATCATTACTACCATCGACACTCCAAAGTCT
+
:::>@CCC?B@::556=>==<>666<=<@<;;69;@;2;?4924::995405=@??=A5;::85?5:::=9=::=3;<777'773899::/9??A=??B?BB?BAA@@@8?;=;<<@A=<AA;A;AB==;9::6<>>?7;;BBAA????D??<:::5:;=;>?7;8;BAAAA?>=8<;;;;/;8=9>>>>>/??@AA7;;?>>?AA;;6;>>=.=;;;@;A==>:=@@@AAA<A<AACABA<A@@<=>==B@?>?@><<6<?9:98:::=@@@A@@;>>9>AAA
@ATNG8:01380:05866
GATGGTAGATATATGCACGCTCTACCAGAAGATCAGGAACTCTAGAAGAATTCAGATTTTTTAACACGAGAGTAAACGTAAAAAGAAGGTTTTTACAAGACTCACGTTAACAATATTGCAGCAGTACGCACACAATCGAAGCGCAGTAAGGATGGCTAGTGTAACTAGCAAGAATACCACGAAAGCAAGAAAAAAGAAGTACGCTATTAACTATTAACGTACCTGTCTCTTTCCGAAACGAATGAGTACGAGAGAGCACACGTGTCTACCATCGACACTCCAAAGTCT
+
@ACC?BCECCCBBCCCEGBBACCBA?BBB:>=>@@@;@?BBB@?@B?BB?B?AA@??B?B=(B<793>?@@@??=5>>??ABB1BD@C?BDDE3BBB@@@ABBCB;;::@DD@CCC@BCBDCCCBCCCCFDC;;9;CA@=ABCBBB;;8;@CAB@BA@@DCEH@CBBBDB?@@=?BA=AA99:,7<<99999:9%9;;=>?A@AB?>>>;=;=?/818>BAB?BBCDB;;;0;;999.7>?;ABBBCBBBABBEBBBBBBA???AA@@A>AAAB?;;;??8==4=88/
@ATNG8:01380:05887
GATGGTAGGAGACACGTCGCACACCGTACTCATTCGTTTCGGAAGAGACAGGTACGTTTAATTAGTTAATAGCGTACTTCTTTTTCTTTGCTTTTCGTGGTATTCTTGCTAGTTTACACTAGCCATCCTTACTGCGCTTCGATTGTGTGCGTACTGCTGCAATATTGTTAACGTGAGTCTTGTAAAACCTTCTTTTTACGTTTACTCTCGTGTTAAAAATCTGAATTCTTCTAGAGGTTCCTGATCTTCTGGGCTGCGCTGATATGCGCTACCATCGACACTCCAAAGTCT
+
55=>;>BB@DB@@@C@@@@@=B00)/::::==B=BBBA6<<+0+.------(-//444)4.4.44:5:7<;9??::5=79<===(393(33333&3;>??B@A<994:>>?999(7<<?@BBB?BDB<A<AB@==;;;6;BBB=AAA>>>@>>??>;;;;;;@BF=??:>=HDAA;;;BB6;;>==/=5;5;:<<<,=<<<<+/////88::;17777)7:;9<;@;;;6;>>;;;6;=@=@@;;8918;?F7@;;;===>???=====@AA=ABC???@@@@<@@9??==
@ATNG8:01382:05884
GATGGTAGATATATGCACGCTCTACCAGAAGATCAGGAACTCTAGAAGAATTCAGATTTTTAACACGAGAGTAAACGTAAAAAGAAGGTTTTACAAGACTCACGTTAACAATATTGCAGCAGTACGCACACAATCGAAGCGCAGTAAGGATGGCTAGTGTAACTAGCTAGAATACCACGAAAGCAAGAAAAAAGAAGTACGCTATTAACTATTAACGTACCTGTCTCTTCCGAAACGAATGAGTACACACTCTCATATGACACTACCATCGACACTCCAAAGTCT
+
CCBD@CBBDBBBC@@@DCCCDBBBD?CCC?CCCC:::;?BBDCBBB?BG?C?@??8:9:9':;BBBAACBBBBB=AABBBBB5BB>@5;;;6;BB@CBBBCCCBA>B>BD@CBB?BBDDCCCCCCCCEBCBC@CCCC?AABBAA@?<A=B@@=@CCCBBBD?BBCBBBA??9???399999+9@@;?@@@@@(@A?B99:DCBBC7:79A??1838@CAA=@B@@@BB>A>@@@9?BB?CDCCBBCCCCBBBCBBBBCCBAABBBB?BDE@@?BBAA<?>7????
@ATNG8:01385:05886
GATGGTAGCGCACACATAGATACAGTACTCATTCGTTTCGGTAAGAGACAGGTACGTTAATAGTTAATAGACGTACTTCTTTTTCTTGTCTTTCTGTGGTATTTCTTGCTAGTTACACTAGCCATCCTTACTGCGCTTCGATTGTGTGCGTACTGCTGCAATATTGTTAACGTGAGTCTTGTAAAACCTTCTTTTTTACGTTTACTCTCGTGTTAAAAATCTGAATTCTTCTAGAGTTCCTGATCTTCTGGCTCTCGTAGACAGATACTACCATCGACACTCCAAAGTCT
+
::<>@BBDCCCC;69BCCDDCBB;;9:5;>9;4<000*0<*//)///7755.55555493999:5<9=@0//777:=266>>>+=@8=:000+///685;79919948??A?A?BCKKGCCC@CFF@B@BBCB@CB@>@AAA@CCCCCBBBCCCCCCCCA<A>>;00,0?@@AAACCCC@C@@@@7@=A>;;;;;;%<ACCD>BBBBBBC@AB@BDDG5DBB@@<@<@B>BCCBB@@=@?BBBB@@=@AC?CBBBCECCBCCCCCCCDCCCACBCBCCCCDE<??:?C::
@ATNG8:01385:05899
GATGGTAGCAGACGTGACAGAGCGCCAGAAGATCAGGAACTCTAGAAGAATTCAGATTTTTAACACGAGAGTAAACGTAAAAAGAAGGTTTTACAAGACTCACGTTAACAATATTGCAGCAGTACGCACACAATCGAAGCGCAGTAAGGATGGCTAGTGTAACTAGCAAGAAATACCACGAAAAGCAAGAAAAAAGAAGTACGCTATTAAACTATTAAACGTACCTGTCTCTTCCGAAACGAATGAGTACAGAGAGTACGATATGTCTACCATCGACACTCCAAAGTCT
+
CDCC@==><<<>:;;;;;;;;ACBB@BBB?BBBBAA=A899BBBAC@??<??BAAA@@@@.@;@A@@?>?=;;;3<<@CDDD1@>9=29:9&59==AAAACDBBB@D@CCADDD@CCCBBBBBEGEGCCBCB?BB;;8;@@@ABAB?B?C;;;;BBB@@?BACAA???:988*7></777777(777/8>?>>?'3714===C=;9:-55(5555-52'29:<<<@===>>=8<6:9:1:33-39<?@AABBBBBBBBBBBBAAA@@@9959=A?;:866>7BB=B???
@ATNG8:01386:05861
GATGGTAGTAGTACACTAGTCATACCAGAAGATCAGGAACTCTAGAAGAATTCAGATTTTTAACATTCGAGAGTAAACGATAAAAAGAAGGTTTTACAAGACTCACGTTTAACAATATTGCAGCAGTACGCACACAATCGAAGCGCAGTAAGGATGGCTAGTGTAACTAGCAAGAATACCACGAAAGCAAGAAAAAAGAAGTACGCTATTAACTATTAACGTACCTGTCTCTTCCGAAACGAATGAGTACACACTCTCATATGACACTACCATCGACACTCCAAAGTCT
+
4444.5<@BBB@66666=>><;//-(---(-7/959.5.55;5555.595:599444444$4.444.34<=;:::9/////////$/6)3-333&333,3833399373(33996;;;8===:?CCCCCDEC@@@C?BBBB@BCDCCCBB>B?B@@>ACCCCAAB?CBABBC@BB=BBB>AB???8=>>;::9999%9B<A>??EC@@@7;7;=>=1838ACAA?AABAACC@C@BBB>BBB?BACCCCBBBBBBCBBABBCD???BBBC?CCCBBBBCBB@BA<A??@
@ATNG8:01387:05883
GATGTGAGAGACTGTAGCGCACCAGAAGATCAGGAACTCTAGAAGAATTCAGATTTTTAACACGAGAGTAAACGTAAAAAGAAGGTTTTACAAGACTCACGTTAACAATATTGCAGCAGTACGCACACAATCGAAGCGCAGTAAGGATGGCTAGTGTAACTAGCAAGAATACCACGAAAGCAAGAAAAAGAAGTACGCTATTAACTATTAACGTACCTGTCTCTTCCGAAACGAATGAGTACGAGAGTCAGAGCAGAGCTACCATCGACACTCCAAAGTCCT
+
;;;:<<A=9777////:9<<>@=ABB=@;99?@5=5::;>;;=6=:0438>>ABCBB1=5=BBBBBA@=;;7<>ACDD?+65.5.555&555=>?C@?BA9;4;=@A>A@@<?CCCCCBCBAAA;;;BB>AA??<::DDA@@B@C@BBB<>>>>>?AB>AAC>9959?9?AA499?>?8?@@?BBBBB29:49?@@B966A=B=A@@>17169@AC@BAA?>?@1848<;6;>>9?A@AABABBAAAABA@@;000@007AB:8666://..3047.8//)/
@ATNG8:01387:05903
GATGGTAGAGAGAGCTCTCTCATCGTACTCATTCGTTTCGGAAGAGACAGGTACGTTAATAGTTAATAGCGTACTTCTTTTTCTTGCTTTTCGTGGTATTCTTGGTTACACTAGCCATCCTTACTGCGCTTCGATTGTGTGCGTACTGCTGCAATATTGTTAACGTGAGTCTTGTAAAACCTTCTTTTTACGTTTACTCTCGTGTTAAAAAATCTGAATTCTTCTAGAGTTCCTGATCTTCTAGATACACTCATGTGCACCTACCATCGACACTCCAAAGTCT
+
::<<<A?@@AADDEEBBBCCCCGDCCBCBCAA?BCDD?GL?B@BDCCD@@?@CBCC@C@BBBC@C?CBCBBBBBC@BBBBB3A@=ABBBB:BBCC?CCC@BB=@=@?BBBCCCBB>ABB?B@DDBBB??>>AABB?B>@@@@@@@A@@@AAAA<;;;=AA<>;>?BAAA@=<8=>???6?<C:;;977'76252)2777??<<;@=BDDDD&>97?:4968858BBCCCC?D<@@BBBB<@ABBA>=:???@>>>@@@@@=B;;7;?===?BA??<?A:?@??
@ATNG8:01391:05881
GATGGTAGCGCACACATAGATACAGTACTCATTCGTTTCGTTAAGAGACAGGTACGTTAATAGTTAATAGCGTACTTCTTTTTCTTGTCTTTCTGTGGTATTCTTGCTAGTTACACTAGCCATCCTTACTGCGCTTCGATTGTGTGCGTACTGCTGCAATATTGTTAACGTGAGTCTTGTAAAACCTTCTTTTTACGTTTACTCTCGTGTTAAAAATCTGAATTCTTCTAGAGTTCCTTATCTTCTGGATAGCGACGCGATATACTACCATCGACACTCCAAAGTCT
+
----(---//459<:=<@66555599;9;9::5>9=:6445.58556<;;>:>><55.5.4;=>7<7;=<5//77;)/////$/9)//9<;89//0;*0/<49:85448?B=@A<99555.5::5<:=>>>@<;B>@@BB?BCBCCBBCFJCCCBBAB?B;;8;A=B?BB@@@AA?@<?AA@A6A4:79ABAB,@?;;;09=>@@CBBBD@CCFC5C;;;B?B@CC?AACCDBB@B@C@DJCC?BCB@CAAA@BB<;;ABB@A@CCFE@B@@@BAA=>?9>?9@A@@
@ATNG8:01393:05868
GATGGTAGTAGTACACTAGTCATACCAGAAGATCAGGAACTCTAGAAGAATTCAGATTTTTAACACGAGAGTAAACGTAAAAAGAAGGTTTTACAAGACTCACGTTAACAATATTGCAGCAGTACGCACACAATCGAAGCGCAGTAAGGATGGCTAGTGTAACTAGCAAGAATACCACGAAAGCAAGAAAAAAGAAGTACGCTATTAACTATTAACGTACCTGTCTCTTCCGAAACGAATGAGTACTATAGACTATCTGAGAATCGACACTCCAAAGTCT
+
@@AC@BBACCCBB>CBBCCCCABBD@BCB@BCDECC@C@BBCCCCC@CD@C@CCCCBBBC5C@CBBBCCCCAAA<AABBBBC2AA=A<@@A7@CFACCCCBBC@@>@ACC@BCC?BBCDCCCBBBDDDBBDC?BBBC@BBBCAA??<@?B;;8;CAABCAA>ACBBCC@AA=???4::A@@;@9:49AAAAB)AB>B999CBA>?:=8==>?:>;>@BCC@AAABBCC>A=?@?9?BB?B??@BBBCBCCCCBBBBBBBACC?CDDAAABBB?BC>BBBB
@ATNG8:01393:05870
GATGGTAGCTATACGTATATCTATGTACTCATTCGTTTCGGAAGAGACAGGTACGTTAATAGTTAATAGCGTACTTCTTTTTCTTGCTTTCGTGGTATTCTTGCTAGTTACACTAGCCATCCTTACTGCGCTTCGATTGTGTGCGTACTGCTGCAATATTGTTAACGTGAGTCTTGTAAAACCTTCTTTTTACGTTTACTCTCGTGTTAAAAATCTGAATTCTTCTAGAGTCCTGATCTTCTGGACGACGCGCACTGACACTACCATCGACACTCCAAAGTCT
+
?@AA@BBBA@=BCAB@DGFCBCABBB@@BBBC@CCCC>CB?C?::;CCCC@CCBBB>A7<9<;<??BB@@@B?:::B<;;;)3318::?:@CBB?BBB?AA<889@@@=AACABAA@=A@>;@=@??>??9818A>>;>>@@>>>>>:::=;88888778=?:@<A;;:>=>>>7;;BGD5D5858;DFD/???AB9>>@@@A>>>B=AAAA/@<==F>D:==8::;;;;>B6;;;===<==@9@=///668<=<<<A>>8//:6///8666=?<6;<2;///
@ATNG8:01393:05892
GATGGTAGTGATACAGATCAGACACCAGAAGATCAGGAACTCTAGAAGAATTCAGATTTTTAACACGAGAGTAAACGTAAAAAGAAGGTTTACAAGACTCACGTTAACAATATTGCAGCAGTACGCACACAATCGAAGCGCAGTAAGGATGGCTAGTGTAACTAGCAAGAATACCACGAAAGCAAGAAAAAAGAAGTACGCTATTAACTATTAACGTACCTGTCTCTTCCGAAACGAATGAGTACCTCTCAGACGCTCGTCCTACCATCGACACTCCAAAGTCT
+
BCCC@BCCBBBBDBBBCDCCCCBBB@CCD=BBCD99:;:BCCAACC?AA?B@CA@9:999(:<ABBBBBBBBBB9@:;;:;:);B=?4;;09@>9>AABCFC;;6;<@B@BCB?CCCBBCCCCCDDCCCCD@CC??>@BBACC@?;A>BBB?CBBBBBCC@CBBBCD?A@>ADE>AA??>5<99399::99%9?;?:9:CCDBC=@=:AAA7<7;ACBB?BBBAAAA?A?BFF>CCC?AACBBBC?AA@CCCCAAAACABA>C;:6:BDD?>??AA<@>7?677
@ATNG8:01395:05880
GATGGTAGAGAGAGCTCTCTCATCGTACTCATTGTTTCGGAAGAGACAGGTACGTTAATAGTTAATAGCGTACTTCTTTTTTCTTGCTTTCTGTGGTATTCTTGCTAGTTACACTAGGCATCCTTACTGCGCTTCGATTGTGTGCGTACTGCTGCAATATTGTTAACGTGAGTCTTGTAAAACCTTCTTTTTACGTTTAACTCTCGTGTTAAAAATCTGAATTCTTCTAGATTCCTGATCTTCTGGGCTGCGCTGATATGCGCTACCATCGACACTCCAAAGTCT
+
;5;@7>AA@@@B@;555556;;?BBB<<<AAE5;;:)9<395;?@BBCCACDA>==>-0/:;2789:@BBCB=?<444444#4838<<<5555??4>:A<@=;/0////(/:6/34=6?<;;8<6=8999;====<<=9=====AA:::=:;;==<5;8:;AA=C;@A@@@???@;?;;;;1;9>999888(8>>>>-818=;:::;//+/9;9*76:7=/717949=;8889=9=888=@;=>>B8==@;::AAAB=>>@===??;?>??@@A@==9=>4==;;
@ATNG8:01402:05874
GATGGTAGCACACGAGATCTCATCGTACTCATTCGTTTCGGAAGAGACAGGTACGTTAATAGTTAATAGCGTACTTCTTTTTCTTGCTTTCGTGGTATTCTTGCTAGTTACACTAGCCATCCTTACTGCGCTTCGATTGTGTGCGTACTGCTGCAAATTGTTAACGTGAGTCTTGTAAAACCTTCTTTTTACGTTTACTCTCGTGTTAAAAATCTGAATTCTTCTAGAGTTCCTGATCTTCTGGGCAGACTCTCACACGCCTACCATCGACACTCCAAAGTCT
+
<<<A?BBCCBBC@@;<<<AA<<E@>?>>=@>@9@:;9.5;6<7><<BBBB@BCBA@>B>AA@@7@7;=<AAB<:92;8888$33-377818AAC@:::=??:=?@<<?488=?BBAB>ABC@C@BB@B>>A@<@BBB<???B@@==>==??;;;>E9<7<;*/*/=9;9?FBB@BCCCC9D?B?BAAAB2BCGEF=CCDDCCCBAB@CCGG5D;;;A:@:;;6:BAAAAA?B?BBCBBC=@@BC;A?????ABBAABAAA<>>>;=:;;=====>8<;4<:::
@ATNG8:01403:05881
GATGGTAGTGTCAGTGCGCGTCGTCCAGAAGATCAGGAACTCTAGAAGAATTCAGATTTTTTTAACACGAGAGTAAACGTAAAAAGAAGGTTTTTTACAAGACTCACGTTAACAATATTGCAGCAGTACGCACACAATCGAAGCGCAGTAAGGATGGCTAGTGTAACTAGCAAGAATACCACGAAAGCAAGAAAAAAGAAGTACGCTATTAACTATTAACGTACCTGTCTCTTCCGAAACGAATGAGTACTGTATCTATGTGTGCGCTACCCATCGACACTCCAAAAGTCT
+
DCCD?CCCCCBBBBBBDCCCCCCBBACCC@CEDCBB?B?A@EECCC@CC@D@AA?8888888#::BACBBBCBBBB>BC@@@@@0??;A4::::9%:BB=CCCDCCC@A?C@CE@CDC?CCAACCCCAAACCCDBB?CCBB?A@BA@@?><@?BAA?ACCCCCCC@CCCBBB@??<>>?8<<999+9>>;@AAA@A(AB?B:99CAA9/*/)/8//(/(/:>0:6;@===00*0:::;9:??@BBAABBBBBBBBBBBBBBBBBBCCA>><488AABBB>>=1///)0000
@ATNG8:01407:05897
GATGGTAGCAGACGTGACAGAGCGCCAGAAGATCAGGAACTCTAGAAGAATTCAGATTTTTAACACGAGAGTAAACGTAAAAAGAAGGTTTTACAAGACTCACGTTAACAATATTGCAGCAGTACGCACACAATCGAAGCGCAGTAAGGATGGCTAGTGTAACTAGCATGAATACCACGAAAGCAAGAAAAAGAAGTACGCTATTAACTATTAACGTACCTGTCTCTTCCGAAACGAATGAGTACCTCTCAGACGCTCGTCCTACCATCGACACTCCAAAGTCT
+
:::<8>EBCBCCB@AACCCCCCCCC@CGC>BAAAAA?B?BCBAAAC?BB?C@CDA:::::):;987A?BA@>??5==?@@AA0AA>C2;;;.9AA=A;:<BB@;;8:>DC?CBB?BBAABBBBCCCCCDBA@=@E;;8;BBD@@@@<@@B;;:;CBBBCCC@CBBCBBABCABBB?BBBCC=B?@;:;;;;);@>ADCCCCCCC>A=@@@@?B?BB@@@>AABBABB?B?BBB=BBB?BBCBBCC?BBBBBBABBBCAABB;?7616<A>>>>===;>>5?888
@ATNG8:01410:05903
GATGGTAGTATATCGCGTCGCTATCCAGAAGATCAGGAACTCTAGAAGAATTCAGATTTTTTAACACGAGAGTAAACGTAAAAAGAAGGTTTTACAAGACTCACGTTAACAATATTGCTGCAGTACGCACACAATCGAAGCGCAGTAAGGATGGCTAGTGTAACTAGCAAGAATACCACGAAAGCAAGAAAAAGAAGTACGCTATTAACTATTAACGTACCTGTCTCTTCCGAAACGAATGAGTACGAGAGAGCACACGTGTCTACCATCGACACTCCAAAGTCT
+
5<;;=BDBA==<A@<966666;:<@5;@@?ACD;;;@B?BCC;;9B=@A?B=A?>:9;;;:$::@?999<AA9?>68799999)9?<?.99909@D@BCDDCBBBA>B?BB>BBC@BBBCA@A?A?@BBBBBE?CBBB>AAA@@???>?>AAA>AA@@@BCB?BBCBBB?BB@CBB>@A>==5:00*/::::+//*5:::A>==<8=8=>>=<A<?>?;;7;C@>>8815:>??7<BA?:00:00////9:<=>BBBBBBBBBBBB?AA@BBCCBBB>AA<AB@<
@ATNG8:01413:05863
GATGGTAGACACGTGTGCTCTCTCGTACTCATTCGTTTCGGAAGAGACAGGTACGTTAATAGTTAATAGCGTACTTCTTTTTCTTGCTTTCGTGGTATTCTTGCTAGTTACACTAGCCATCCTTACTGCGCTTCGATTGTGTGCGTACTGCTGCAATATTGTTAACGTGAGTCTTGTAAAACCTTCTTTTTACGTTTACTCTCGTGCTAAAAATCTGAATTCTTCTAGAGTTCCTGATCTTCTGGAGATATCATCAGCGAGCTACCATCGACACTCCAAAGTCT
+
AACD@DCCDDDBBABA@A>CCCCCCBCACCAA@BCEL?CC?B@CCCCBBB@CCBBA?@=@A@A?A?CBBCBBCBB?BBBBB3BE@BBBB>BCCB@BA@:@@:?>?ABB?BCCEBABB?AAA<A;AAA>>::;<?>AA<AAA>>>>@AAAAA@>;=:==<=AA:=:>@AA@@@AA7;:@BB5B6:4;;::9):=888-8?====@<=<:::::.;AABB;@;??<AABBB;;8;<AA@??A;@>>;AA@@@AAA?>>CCCBBBCCC@C?@@CCCCAA?AD=CC@@
@ATNG8:01413:05896
GATGGTAGCGCGACGAGCGTAGACCCAGAAGATCAGGAACTCTAGAAGAATTCAGATTTTTAACACGAGAGTAAACGTAAAAAGAAGGTTTTACAAGACTCACGTTAACAATATTGCAGCAGTACGCACACAATCGAAGCGCAGTAAGGATGGCTAGTGTAACTAGCAAGAATACCACGAAAGCAAGAAAAAGAAGTACGCTATTAACTATTAACGTACCTGTCTCTTCCGAAACGAATGAGTACTATGTAGAGCTCTATACTACCATCGACAACTCCAAAGTCT
+
445<8@B<<@ABBAB@BAB>@?555)5994;?;;;?7;9<<<;;;<7><08-38888899);7CC<;;<=88@>68344444$494;9??@2>@@<=CCCCCBBBAC@DB@CCB=@@;;:B@ABBCCCBBBC@BBBD@CCBBBBBA=A?A@@<@BAAABBA@BABA??9=?;;<<9>>777)7775<?=??2?B?C@AAAA@>A8<498::06.5:A=>:>>88944047:99/433-3899:433=<<<BBB==8>9::96222,2277;772799=CA:BBBB
@ATNG8:01414:05902
GATGGTAGCACACGAGATCTCATCGTACTCATTCGTTTCGGAAGAGACAGGTACGTTAATAGTTAATAGCGTACTTCTTTTTCTTGCTTTCGTGGTATTCTTGCTAGTTACACTAGCCATCCTTACTGCGCTTCGATTGTGTGCGTACTGCTGCAATATTGTTAACGTGAGTCTTGTAAAACCTTCTTTTTACGTTTACTCTCGTGTTAAAAATCTGAATTCTTCTAGAGTTCCTGATCTTCTGGTGTCTGATCTGTATCACTACCATCGACACTCCAAAGTCT
+
:;;B@BC>>AFC@@@AABBBCCCGCDBCBA::7;CCA<CC9<8;BBDDA@?ACBBB@B@BBCC@D@BBBCCBAAA=9999:)9?;=99723;:><@?A=??=?@@@@@9??BAAA::79BC@F@BC@B?=>=;>@@@;>>@@BB>>>@AAA;;;=98897==5;5;?>?@?ABA<>>@@@2?5;5;>>>>/>@ABA8>=@@@@>>>@<<===,=///=6=6==9=AAD?>>=D<@?@ABA=B=<8<>>==>@@>>>A@@>>=?>>;;;;AABB====AA:BB==
@ATNG8:01378:05923
GATGGTAGGCGACATACATACGCGCCAGAAGTCAGGAACTCTAGAAGAATTCAGATTTTTAACACGAGAGTAAACGTAAAAAGAAGGTTTTACAAGACTCACGTTAACAATATTGCAGCAGTACGCACACAATCGAAGCGCAGTAAGGATGGCTAGTGTAACTAGCAAGAATACCACGAAAGCAAGAAAAAAGAAGTACGCTATTAAACTATAACGTACCTGTCTCTTCCGAAACGAATGAGTACAGAGAGTACGATATGTCTACCATCGACACTCCAAAGTCT
+
>>BC?CCD@BABCCCCBCBCBCCCC?BBC@CBBBB>B?BBCBBAA@::7;@B@AAAAAA0?;????BAAAAA@8@?;:;;;*;@;@5;;;&9<<<<ABCBBCDC@C@BB?BCD?BAAACDDBBBDCECCBB=BD;::;B@?@B::7;@CBD?BBBACBCC?CCDDBB=??:9:94::??=5===9::9:9:%:>;=979B@>>>188)8<>;<<<ACCC?BB?>>AA=?<??<6;9937<@ABBCCBBBBBBBBCAAAB???BBB<>>??>>;;;C=CD>B?99
@ATNG8:01381:05957
GATGTAGAGAGACTGTAGCGCACCCAGAAGATCAGGAACTCTAGAAGAATTCAGATTTTTAACACGAGAGTAAACGTAAAAAGAAGGTTTTACAAGACTCACGTTAACAATATTGCAGCAGTACGCACACAATCGAAGCGCAGTAAGGATGGCTAGTGTAACTAGCAAGAATACCACGAAAGCAAGAAAAAGAAGTACGCTATTAACTTTTAACGTACCTGTCTCTTCCGAAACGAATGAGTACAGAGAGTACGATATGTCTACCATCGACACTCCAAAGTCT
+
?@ACCCCCCBDCDCBBCDCCCCCC>CDC@DCCC99;;@DCCBBBC@BB?B@BBAAAA@@)<6=:<>8BB@B@B;BACCDDD5CB=@4;;;.;BCACBAABBB;;:;@DC@DCC@CCCCCBCBCCCCCCBBB@BB@@>ABBBCCAA>A?CBB?CCCCBBBC?BBCBBB?AA>ABB?CBAA@8=9939AAAA3BF?BBBBBBABA3838@AA5>:=A???=@@@A@>>4:4878)67818==>>>>>>>C>>>??CBBB??==>AA<?8:9<<9::=:=B:B888
@ATNG8:01385:05927
GATGGTAGCGCACACATAGATACAGTACTCATTCGTTTCGGAAGAGACAGGTACGTTAATAGTTAATAGCGTACTTCTTTTTCTTGCTTTCGTGGTATTCTTGCTATTTACACTAGCCATCCTTCTGCGCTTCGATTGTGTGCGTACTGCTGCAATATTGTTACGTGAGTCTTGTAAAACCTTCTTTTTACGTTTACTCTCGTGTTAAAAATCTGAATTCTTCTAGAGTTCCTGATCTTCTGGACAGAGTGTGCAGATACTACCATCGACACTCCAAAGTCT
+
<<00,/4CC@@?B@@999BB@A99;BBB@BCC>CBBB;;;45599<==><755555.57;<==<>:==@<<@A@?99=><<+<>9>;<<6<=@>7@;<:>C@CCCCCC>BBDBBBCD::;A=A<@@BBBCC@BBBB=>?AA@???====:0///(09??CCA@@@BB=<<CC<;@;>>2><@<CCCCA0@?::;/49>>?BAAAB?BBBB3BAAAC@C>@@@BB@?A>?<=:?@@@@?;@?@=@@CCDBBC@@@CCCDCBBBC?BBCBBBDCBB@CC>CBBA
@ATNG8:01385:05958
GATGGTAGTGTCATATTAGAGTGTGTACTCATTCGTTTCGGAAGAGACAGGTACGTTAATAGTTAATAGCTGTAACTTCTTTTTCTTTGCTTTCGTGGTATTTCTTACTAGTTACACTAGCCATCCTTACTGCGCTTCGATTGTGTGCGTACTGCTGCAATATTGTTAACGTGAGTCTTGTAAAAACCTTCTTTTTTTACGTTTTACTCTCGTGTTAAAAATCTGAATTCTTCTAGAGTTCCTGATCTTCTGGCTCTCGTAGACAGATACTACCATCGACACTCCAAAGTCT
+
::44055AA@@666;;6;<BBBBBC<<<5449.4444)5<9>96555599499955.5.4776(-(----//54.44.44444$444)4444/5:9;8;4//(/8)///9683:;;:::==9??@<?9ABBBBA992:=9:2:BC999995::555::?:994545058<<555;;<<9===>??+>:>7;;<::::"5/7777&//-/99////5;;<<(/5555.54997:::///;48288<4455:<==BBAAABBBCDCCBA>>=@;;4:A??@CBBBD?AA<AA??
@ATNG8:01388:05925
GATGGTAGGCACTGCGCACACATCCCAGAAGATCAGGAACTCTAGAAGAATTCAGATTTTTAACACGAGAGTAAACGTAAAAAGAAGGTTTTACAAGACTCACGTTAACAATATTGCAGCAGTACGCACACAATCGAAGCGCAGTAAGATGGCTAGTGTAACTAGCAAGAATACCACGAAAGCAAGAAAAAAGAAGTACGCTATTAACTATTAACGTACCTGTCTCTTCCGAAACGAATGAGTACGTGTGACGTACGTGAGCTACATCGACACTCCAAAGTCT
+
;;@C@;668==566<<BCCAAADAE=CBB=@<<=00,/7<<=?@??<B=?B?ACDCCDDE2B>@@?@@CDA???9??ABBCB0@@==5>>@7ABFAE<;;@==00+0:<<3=@@::?@@BBCHHDBBBBBB@,0000+/000>AAA?BB;::9@@@BA??=?ABCBC@BB???><??@@?9A8949?CBCD)BB?::8AAA???<@=BAAA:=:=A;;;@CBBBBBB>B>BBC9@9828<>77337378<?@;B=:@<=444B@<<<;9778=<A088-8?<;
@ATNG8:01391:05941
GATGGTAGCTCGCTGATGATATCTCCAGAAGATCAGGAACTCTAGAAGAATTCAGATTTTTAACACGAGAGTAAACGTAAAAAGAAGGTTTTACAAGACTCACGTTAACAATATTGCAGCAGTACGCACACAATCGAAGCGCAGTAAGGATGGCTAGTGTAACTAGCAAGAATACCACGAAAGCAAGAAAAAGAAGTACGCTATTAACTATTAACGTACCTGTCTCTTCCGAAACGAATGAGTACGAGAGAGCACACGTGTCTACCATCGACACTCCAAAGTCT
+
CCCC?BCCCDBBCBBBBBBBBCCCC@CCC@CCCCBB=@=@BBBEDD@BB?B@A@?99999)9?ABBABCCDAA@:@?:;;;;.;A=A5;;;6;CC@BBBBDCCA@>A@CC@DDD?BBCCCCCCCECCCCCCC@DC??>@BCCCBBB?C@CBB@BBBBBCCC?CAAAAA@BB?AAA;>?@BB=BA@<??>>>1?C@B?>?CCBBB7618>>?1838ABAB@BBAAACD@B@BBB>BBB?BBBBCCBBABBBBBBAAAADDCA@@CC>CB??@@@@AA<@@9@:::
@ATNG8:01392:05934
GATGGTAGTAGTACACTAGTCATACCAGAAGATCAGGAACTCTAGAAGAATTCAGATTTTTAACACGAGAGTAAACGTAAAAAGAAGGTTTTACAAGACTCACGTTAACAATATTGCAGCAGTACGCACACAATCGAAGCGCAGTAAGGATGGCTAGTGTAACTAGCAAGAATACCACGAAAGCAAGAAAAAAGAAGTACGCTATTAACTATTAACGTACCTGTCTCTTCCGAAACGAATGAGTACGTGTGACGTACGTGAGCTACATCGACACTCCAAAGTCT
+
AC;::;AACCCCCBBBBCBAA@BBB?CBBACDCC@@=A=AACBCBB?BB?B?BBB;;;;;*;=DBBCCBCA@@?6==???@@0@A>B5;;;4:BC?BAAACCCCB@B@DC@B@@?ACCBCCCCAAACCCCBC@CCDD?A@ABCCBB?A>A;;7;BCCAAAD@CCBBCE?AA=9:9=AAABB=@??;99::::%:?;>?=?A>??@9<9<<>?2;6;ACBA?BCA@?CC@B?CCC>DBB??>>A@AABBBABABBBCBBBBBBCEBAAADDCBBAAA@AA9A999
@ATNG8:01393:05929
GATGGTAGCAGACGTGACAGAGCGCCAGAAGATCAGGAACTCTAGAAGAATTCAGATTTTTAACACGAGAGTAAACGTAAAAAGAAGGTTTTACAAGACTCACGTTAACAATATTGCAGCAGTACGCACACAATCGAAGCGCAGTAAGGATGGCTAGTGTAACTAGCAAGAATACCACGAAAGCAAGAAAAAGAAGTACGCTATTAACTATTATCGTACCTGTCTCTTCCGAAACGAATGAGTACTGCGTCTCACTCTCGCCTACCATCGACACTCCAAAGTCT
+
AACC@BBBBCCCBBCBDCCCCBCBD?CCC@ECCC??<@?AABBCCC?CC?CABBBBBBAA2A?BB>>@BDAABB>BBBCDDD2DE@C7;;;.;AB?BCCCCDCCC?B?BD@DCC=BBAABCDDBB@@@CCCD@CCAA?BCBCBDBA=B@ECC?BBBC@@AC@CBADDD@BB@?>@=?@CCC>???=<<<==.=A?B?>?AAA?>3608==>:;;;====:=B>>=>><@<@AA:AAA<===@AAAA@@@BAACAAAD@@AD@DBB?BBBBCCDBBA4882;??@
@ATNG8:01394:05939
GATGGTAGCACGAGTCACTCATATCCAGAAGATCAGGAACTCTAGAAGAATTCAGATTTTTTAACACGAGAGTAAACGTAAAAAGAAGGTTTTTACAAGACTCACGTTAACAATATTGCAGCAGTACGCACACAATCGAAGCGCAGTAAGGATGGCTAGTGTAACTAGCAAGAATACCACGAAAGCAAGAAAAAAGAAGTACGCTATTAACTATTAACGTACCTGTCTCTTCCGAAACGAATGAGTACGTGTGCGACGTGTCTCCTACCATCGACACTCCAAAGTCT
+
>>>>@DCCCBBA=BCBBB>DCCCDG?BCD@CEGCBB@A?BBCBBBC@CC@B@BABAAAAAA(A@CBCCDAAACCD>C?AABAA0AB>@=BBCC2BBB?BBBBDEFBB@A@@@:=00+0;<?BCBBCCCCBBBBD@CCBA?BBDDBCBB<@=@>><@BAAABBD@CCACCC@??=@BB?BBAAA;>>>;9:9999%9@;@???CEDAA3816=>?1818>@;;7;@@AA::6:?A@@;C::79DBBCBBCBBBFDBB@??CCC??:=<<8<<<<<@====5?<8:888
@ATNG8:01411:05950
GATGGTAGGCGAGAGTGAGACGCAGTACTCATTCGTTTCGGAAGAGACAGGTACGTTAATAGTTAATAGCGTACTTCTTTTTCTTGCTTTCGTGGTATTCTTGCTAGTTACACTAGCCATCCTTACTGCGCTTCGATTGTGTGCGTACTGCTGCAATATTGTTAACGTGAGTCTTGTAAAACCTTCTTTTTACGTTTACTCTCGTGTTAAAAATCTGAATTCTTCTAGAGTTCCTGATCTTCTGGCGCTCTGTCACGTCTGCTACCATCGACACTCCAAAGTCT
+
:::>9>BC@ABBA@@@BBCEAABAAA@@AA;;7;BBC=@@?BADDCBBBA@CCBBC?A>ACBB?B?BBBBBBBBB?BBBBA19817CC>;BECF=??A=994999<@A=@AABBBBC?A>=:=<@>>>A=>>=B>>><@?@@=>=AAA@@@A;;;;;;;:==8=:=@AE@@@A@:>8888,89@:;;;;;+;=>AA:>>>>AA@@@?<?AAA/>>>?>;?<>><>@@AA??:>:=D>===:=======@====@;;;B=>;<;AA<@@A>>>>>>><AB:@>>=
@ATNG8:01412:05915
GATGGTAGGCGTGTGAGAGTCTGCCCAGAAGATCAGGAACTCTAGAAGAATTCAGATTTTAACACGAGAGTAAACGTAAAAGAAGGTTTTTACAAGACTCACGTTAACAATATTGCAGCAGTACGCACACAATCGAAGCGCAGTAAGGATGGCTAGTGTAACTAGCAAGAATACCACGAAAGCAAGAAAAGAGTACGACTATTAACTATTAACGTACCTGTCTCTTCCGAAACGAATGAGTAACGATGAGATCTCGTGTCTACCATCGACACTCCAAAAGTCT
+
<>BD@BBB?BBCBBBA@@C;;:BA<6=EE@CB;;;;6;;AAAA@@@?BB>A>A@?@@@@2@:@A@@@?>@:::.9<?ACD9?A2918777$3993:733<BBBB@C?@=6:9:8??>?A=;;877==;;:=8887<<<==;::>?5;5;=@=@AAABBB@=A@@60.(-805--(-//:;5<<;68777+2226@=7775//(.388<>1818=8879?=<::9906-5;=5;BB;=>=<77/7;;=;<<;99:675A<;<@@;==@@=9:9//)/66)6755
@ATNG8:01417:05938
GATGGTAGAGTATCATGTGTATCTCCAGAAGATCAGGAACTCTAGAAGAAATTCAGATTTTTAACACGAGAGTAAACGTAAAAAGAAGGTTTACAAGACTCACGTTAACAATATTGCAGCAGTACGCACACAATCGAAGCGCAGTAAGGATGGCTAGTGTAACTAGCAAGAATACCACGAAAGCAAGAAAAAGAAGTACGCTATTAACTATTAACGTACCTGTCTCTTCCGAAACGATGAGTACGTGTGACGTACGTGAGCTACCATCGACACTCCAAAGTCT
+
;;<<9=<<<<<;5///////5555;4///)/----/4:4:;:644;7///)/277///777'9299:666===<<15555555$5;4947;1///)////:<98:*0)//179;6:<<;<<=<<<=>>>>>>=@95:9===99444.5.555.5===A>>>8<;A;;9=??;<;<189>>@8;=;294@AA+:@6@CC@BABBC>A:?==:4;4:=BBB<@?>>>@?;@=?BB;@?>999>=@ABBDBBBCCBBCC@@@DBBAA>ABBAAAA???>BA=AAAA
@ATNG8:01419:05924
GTGGTAGTTCGTGAGAGAGAGACCCAGAAGATCAGGAACTCTAGAAGAATTCAGATTTTTAACACGAGAGTAAACGTAAAAAGAAGGTTTTACAAGACTCACGTTAACAATATTCAGCAGTACGCACACAATCGAAGCGCAGTAAGGATGGCTAGTGTAACTAGCAAGAATACCACGAAAGCAAGAAAAAAGAAGTACGCTATTAACTATTAACGTACCTGTCTCTTCCGAAACGAATGAGTACGAGAGAGCACACGTGTCTACCATCGACACTCCAAAGTCT
+
;9A9?B>B8<@<@;;<<<@BCCAA<ACC?@AB@@@2:49@@@@;>:>A;@=@BCBBBBB2B>AABBBBAAABB=BACA@??+;@<?=@@A8BBA=@<<<=B>>@=A>@A<@@@<AA?ABBCCCBBB;;;B?A;;;>AAA@CD??<@>B<;6;BBBB@??<@B@BBB>A@?:99;@<899+9>@;999999$9;5;=9=:;9<968579??:>;>@CCC@CCCBBAA>A>AAD=A::89?@ACBBCBB?????BBAAA????;A@==//////=::5:@2<;::
@ATNG8:01422:05913
GATGGTAGCATCATGCATATCTCACCAGAAGATCAGGAACTCTAGAAGAATTCAGATTTTTTAACACGAGAGTAAACGTAAAAAGAAGGTTTTTACAAGACTCACGTTAACAATATTGCAGCAGCACGCACACAATCGAAGCGCAGTAAGGATGGCTAGTGTAACTATCAAGAATACCACGAAAGCAAGAAAAAGAAGTACGCTATTAACTATTAACGTACCTGTCTCTTCCGAAACGAATGAGTACGTGTGCGACTTGTCTCCTACCATCGACACTCCAAAGTCT
+
@<<>@BCBBBBCCBBBDEDDCBBCB@CCCACCCA@@@B?CCCA@AC@BB@B=?=>997773#33:@;;=;?A87727>@BEDD2CC@D@CCCC3DCC@BBBBGDD999;?BB@BBC@CCBBCCCCBCCBBBBCCACCCB@BBABBB@A=B>BBD@BDDEDBBB?BDBBBB>BB@BBB989???8@?<8<<<<>.?A?BBBBBBBBB>A>ADAA:>9=>B;;7;@AABCC?C@BBB=BDD?BBCDCC?@?BBCC:::B?B??>@?B8968DDDD?@>>>:@A;A@?;
@ATNG8:01423:05934
GATGGTAGCTCTGCTCTGACTCTCGTACTCATTCGTTTCGGAAGAGACAGGTACGTTTAATAGTTAATAGCGTAACTTCTTTTTCTTGCTTTCGTGGTATTCTTGCTAGTTACACTAGCCATCCTTACTGCGCTTCGATTGTGTGCGTACTGCTGCAATATTGTTAACGTGAGTCTTGTAAAAACCTTCTTTTTACGTTTACTCTCGTGCTAAAAATCTGAATTCTTCTAGAGTTCCTGATCTTCTGGGCAGACTCTCACACGCCTACCATCGACACTCCAAAGTCT
+
?AAB@BCDB@<@@FC@@ABBB@;;69@>>@9;2::;9,9A?C@BCCCCBC?AAB;;;);<?=9;4?;AA=>995.5;.55555$54.4:::1:;55.59949>459BBCCACBBCCCCJ@BBB>A=BABBAA@A5;;@@<ABB@@@AAA@@@CCEFD@;<<@CC?B?BBB@@ABBA=B99999':;@;BBFDD1;:CEC=CAAAAAA955==9==,=>=>?4:4;C>C@A000>;>9@?A;:;?B@BA>ABABCDCBBB@@@@A=ACC@CAADCBBBBB?BB>BBCB
@ATNG8:01426:05916
GATGGTAGCTCGCTGATGATATCTCCAGAAGATCATGAACTCTAGAAGAATTCAGATTTTTAACACGAGAGTAAACGTAAAAAGAAGGTTTTACAAGACTCACGTTAACAATATTGCAGCAGTACGCACACTATCGAAGCGCAGTAAGGATGGCTAGTGTAACTAGCAAGAATACCACGAAAGCAAGAAAAAAGAAGTACGCTATTAACTATTAACGTACCTGTCTCTTCCGAAACGAATGAGTACTACTCTCAGAGACACACTCCATCGACACTCCAAAGTCT
+
CBBC@CBBBCCCEBBBCBBCCCDCC@CCB?BDDFC9<;@BBCCECC@BB?CACDC@@@@@0@>CBDBBBCCBBB>BC?@@@@0?C>B5;;;*;CC@DBABBBC;::;ABB@BCD?DBCCCCCCBABCCDCBCEDDAA?ABCDCC@@=A@CBB?CCCCCCCB?CCCCBB=BB@CCC=?>==;5===:9:9:9:%:=;>949A>A9758:;@CC?B?BDCAA?ACA@@BB@C?BBD>CCC@AAADCBBA?A@ABBBB@BBBBB@@@@=@BBBBB>?>A9>>8@BBB
@ATNG8:01381:05968
GATGGTAGTAGTACACTAGTCATACCGAAGATCAGGAACTCTAGAAGAATTCAGATTTTTAACACTGAGAGTAAACGTAAAAAGAAAGGTTTTACAAGACTCACGTTAACAATATTCAGCAGTACGCACACAATCGAAGCGCAGTAAGGATGGCTAGTGTAACTAGCAAGAATACCACGAAGCAAGAAAAACGAAGTAACGCTATTAACTATTAACGTACCTGTCTCTTCCGAAACGAATGAGTAACACATCGTCGTGTCGTGCTACCATCGACACTCCAAAGTCT
+
<=<<@CA<;69;5;@BBBECCCCCC?BB<@@BBAAAF?BABCCFM@BB@C@BCBBCCDC1>9<>0//88:8:::14333333$33808-333&33:277888888=6:5:=4;77.334==888:::B@@@@=?@A@<@@??;:;;5:=>=A@CBAAA@??;?AAAAA=9949@A;@A?<8<00)/00/0'//>6;//)5762221606855055=;565252228880505::3:73.33333718;999388==?>???@<==B@?CC887=BB@B=AC=999B
@ATNG8:01383:05966
GATGGTAGAGTACAGTGTAGTAGACCAGAAGATCAGGAACTCTAGAAGAATTCAGATTTTTAACACGAGAGTAAACGTAAAAAGAAGGTTTTACAAGACTCACGTTAACAATATTGCAGCAGTACGCACACAATCGAAGCGCAGTAAGGATGGCTAGTGTAACTAGCAAGAATACCACGAAAGCAAGAAAAAAGAAGTACGCTATTAACTATTAACGTACCTGTCTCTTCCGAAACGAATGAGTACTATAGACTATCTGAGACTACCATCGACACTCCAAAGTCT
+
:;;<?BBBBBBBB;;<=>@@BBB::25<=9=B@9955:7<<<::::59:8<7;ABBBCCC1C=9:7BB??A999,97;?===+=@;?2999&5<A>C;;:BBCBC@B@CC=@@B?A@CELCCDDECCBBBBB?BCBB?CAAAC@??;@?BBB@CDDCCCCC=AACCBB?AA>AA@<988@@:<<<<8999:9%:?;?AAABB@?@<?:<;AD.818=BBB@CCBBBBD@@=@A@8@0000@@AEBBBBCBCCABA@A@GCCBABA@=@A@@???AAA;??8@:::
@ATNG8:01390:05977
GTGGTAGTGATACAGATCAGACACCAGAAGATCAGGAACTCTAGAAGAATTCAGATTTTTAACACGAGAGTAAACGTAAAAAGAAGGTTTTACAAGACTCACGTTAACAATATTGCAGCAGTACGCACACAATCGAAGCGCAGTAAGGATGGCTAGTGTAACTAGCAAGAATACCACGAAGCAAGAAAAAGAAGTACGCTATTAACTATTAACGTACCTGTCTCTTCCGAAACGAATGAGTACGTGTGCGACGTGTCTCCTACCATCGACACTCCAAAGTCT
+
AAC?BB;96BBCCCECCCCD=96A=@:;9;BBD>>9>90//:88;<A@;A<==773333$3399344>=<?BC;7349999'9944.444&5;;7>@@@ACCBC@C?@@=@BB?BBCCCCCDCCCIICBBB@CD@@>@BBA@@@@=A?C@@?ABBBCDCD?@@C?@?>AA????ACBBB?>?>9?<>>>(99;???BBBBAA=A598=>;?>>>B@@=@B<;;AA=@=@==5=00+0;;=?>?A@AA@@@@<>>?CA??=;::39><::866/96?@8A///
@ATNG8:01392:05974
GATGGTAGCTATACGTATATCTATGTACTCATTCGTTTCGGAAGAGACAGTTACGTTAATAGTTAATAGCGTACTTTCTTTTTTTCTTGCTTTTCGTGGTATTCTTGCTAGTTTACACTAGCCATCCTTACTGCGCTTCGATTGTGTGCGTACTGCTGCAATATTGTTAACGTGAGTCTTGTAAAACCTTCTTTTTTTACGTTTACTCTCGTGTTAAAAAATCTGAATTTCTCTAGAGTTCCTGATCTTTCTGGGTGTATCAGCGAGTATCTACCATCGACACTCCAAAGTCT
+
CCCC9>CBBBBBBCCCDCAAACCDBBBCBB997:@@@<ACAG@CCCBBCCC?CCBB?B?CC998;?CCCEA>>777(7333333"33,3?AAB8BCDF@C@@9??=879B:99(8??ACCBB?BDD<@<@??>>===:=BAA;AAAA>??AAAAAA@88:<@>>;::7<=BBAAA????8=::;:/:;A<??CDCCC#@@88819<;///<</8188888%8==;<)//*///<<9;//*/6===D;;;3;9;=69///<<@99=AA@AAAA>><>?>>>??D?A<>>9>===
@ATNG8:01393:05976
GATGGTAGCACACGAGATCTCATCGTACTCATTCGTTTCGGAAGAGACAGGTACGTTAATAGTTAATAGCGTACTTCTTTTTCTTAGCTTTCTGTGGTATTCTTGCTAGTTACACTAGCCATCCTTACTGCGCTTCGATTGTGTGCGTACTGCTGCAATATTGTTAACGTGAGTCTTGTAAAACCTTCTTTTTACGTTTACTCTCGTGTTAAAAATCTGAATTCTTCTAGAGTTCCTGATCTTCTGGTGTTGATCTGTATCACTACCATCGACACTCCAAAGTCT
+
BAAA7<=AA@;66;;;@;;AAA>@BC=====B9;9@A)55.5.555999949;77;6<*0///3969@A?;??;A?<=?==+:>333333(39999,333,38(//9;0/).5568>@@<@@C<A<899886:;=AAAA:>>AAAA>>>>CBB;;:?;898>EK=@=@A???AA@@9=;;;;/;9>:>>CBB/AAAAA9>>@;;;?>>>18888+8=?@A<B<AA<@@??===<A=A?AAAA<><<9<<<<A:::@A@@@>=>@>><>@?;<;86634;=.3377
@ATNG8:01395:06007
GATGGTAGGTGCACATGAGTGTATCCAGAAGATCAGGAACTCTAGAAGAATTCAGATTTTTAACACGAGAGTAAACGTAAAAAGAAGGTTTTACAAGACTCACGTTAACAATATTGCAGCAGTACGCACACAATCGAAGCGCAGTAAGGATGGCTAGTGTAACTAGCAAGAATACCACGAAAGCAAGAAAAAGAAGTACGCTATTAACTATTAACGTACCTGTCTCTTCCGAAACGAATGAGTACCTCTCAGACGCTCGTCCTACCATCGACACTCCAAAGTCT
+
<CCD@BD>;BBAB>>669>BBBBBB>:;;>?A>?>=9>:>>@A?;?;CC@C=@>?;;;;;$93=9=C>A@=99:,9;:9;;;$9A7<.555&59;6<<==BBCCC@C@@@=?AB=@?CBBD@@AABCCGGCC@CDBB@BCBBCC@@>A@BBA>BCBCBCCC@CCCCDB?BB?BBC?BBBAB;A@@:?@@AA2AA?C>??BBBBB>?<?DDD;?<@@CAA?@@BB;;;?C@CED?CCD?@@CCEEC@@??ABB???BBBBBA4::939>>@AA?A@@;@@;@878
@ATNG8:01403:05988
GATGGTAGCATCATGCATATCTCACCAGAAGATCAGGAACTCTAGAAGAATTCAGATTTTTAACACGAGAGTAAACGTAAAAAGAAGGTTTACAAGACTCACGTTAACAATATTGCAGCAGTACGCACACAATCGAAGCGCAGTAAGGATGGCTAGTGTAACTAGCAAGAATACCACGAAAGCAAGAAAAAAGAAGTACGCTATTAACTATTAACGTACCTGTCTCTTTCCGAAACGAATGAGTACGAGAGTCAGAGCAGAGCTACCATCGACACTCCAAAGTCT
+
55<<7<ABBB@@@;:;@::6>:69D?CBB@BAA@@@<A=??;995<8@@><?@?773333$3,339>?AAA:::,97;4444$4;6;.44)5558=;;@@<<?@=@@BC@CBB?BBBAB@CBCKFFCCCCB?B@:;7<BBCCBCB?B@BA@>ACCBAAAC?BBBBBA>BC?BBB?BCCCC=@<=8<<====&=?;????EDBBC=@=;>AA>D=BBDA@<@@@AAAAC=B>BBB<BBB?BCCBCBABABBBBBBCCCBBBAAABBB?BB?>==>>==8=>7A@@@
@ATNG8:01408:05976
GATGGTAGCGAGCGAGTGTGTATACCAGAAGATCAGGAACTCTAGAAGAATTCAGATTTTTAACACGAGAGTAAACGTAAAAAGAAGGTTTTACAAGACTCACGTTAACAATATTGCAGCAGTACGCACACAATCGAAGCGCAGTAAGGATGGCTAGTGTAACTAGCAAGAATACCACGAAAGCAAGAAAAAAGAAGTACGCTATTAACTATTAACGTACCTGTCTCTTCCGAAACGAATGAGTACTGCGTCTCACTCTCGCCTACCATCGACACTCCAAAGTCT
+
55::39AA>@?@@@?CCECCCCCAA9AEEACDC@66055:9=<;@?<?B?B>@@D;;;;;*;=ABCCCCCCBBB;AC;;;;;';>:>5999&5<<9>BBABBCCE?@?AB?BCC@CCCCAACCBABCCCCCC@CCAA=ABBBBCBB=B?BBB>BBBBBBBE@CCBBCB@CB?BBB?BCAAA;:::;::::99%9>;>?=?BBBBB9873B@@>?;?ABAB=AB@AACEADACBB=B@@=@CCBCBBBCBBBBBB@@ABCBDF?@AB?BBBDDBBGCC?CC>C;;;
@ATNG8:01409:05987
GATGGTAGCGCATATCAGCGCAGCCCAGAAGATCAGGAACTCTAGAAGAATTCAGATTTTTAACACGAGAGTAAACGTAAAAAGAAGGTTTTACAAGACTCACGTTAACAATATTGCAGCAGTACGCACACAATCGAAGCGCAGTAAGGATGGCTAGTGTAACTAGCAAGAATACCACGAAAGCAAGAAAAAAGAAGTACGCTATTAACTATTAACGTACCTGTCTCTTCCGAAACGAATGAGTACAGAGAGTACGATATGTCTACATCGACACTCCAAAGTCT
+
<<@A7<::99::555==666;<==>6?@?7;;AABBAC@CBB>BBB@BC@C?BB?=:>>=,@:00////<=>AA6;;:::::):>8=?BBB9AAA<@@CBAB>99056;<:??<9<;CBBBBCBBCCBBBAA>AAAB=@BBBBABB=A=A;<8;CCCEDFHABBB@;;5;@:@A@>BA:::.3:=:778787$7;87=8@=<ABB>:>:?AA3949=B@@=B@999@A=A=AAA=A@?;@@@BABB@@?CCBDDCAAABBBBBBBCCBBBAAAAAAADF<AABB
@ATNG8:01410:05985
GATGGTAGATATATGCACGCTCTACCAGAAGATCAGGAACTCTAGAAGAATTCAGATTTTTTAACACGAGAGTAAACGTAAAAAGAAGGTTTTACAAGACTCACGTTAACAATATTGCAGCAGTACGCACACAATCGAAGCGCAGTAAGGATGGCTAGTGTAACTAGCAAGAATACCACGAAAGCAAGAAAAAGAAGTACGCTATTAACTATTAACGTACCTGTCTCTTCCGAAACGAAATGAGTACTGTATCTATGTGTGCGCTACCATCGACACTCCAAAGTCT
+
CCBC?BCCCBBBBCCCCBBEEDBBC?CCE@CCC@?@?@=?CB@A@E@BC@C?>>>973333#34=;?CCECB877*8>?@@@@1@C>C5;;;*;@B?CAAAGHDBA>B@CD@CCD?BBBCBCBDBBBBCBCCC@CCCB?BBBCBBBB?C@CCB?BBDDCCCC@CCAABB?BB?BBB<>>>>=7?@@=@@@@@2AB?BAAACBBBC7998>CD7;8;@BBB@CBBBBCC@B?BC?9@99:.9@?ACCCBBBBBCCBBBBCBBBBBBBB?B>@@@A?===188)::::
@ATNG8:01412:05989
GATGGTAGCAGACGTGACAGAGCGCCAGAAGATCAGGAACTCTAGAAGAATTCAGATTTTTTTAACACGAGAGTAAACGTAAAAAGAAGGTTTTTTCAAGACTCACGTTAACAATATTGCAGCAGTACGCACACAATCGAAGCGCAGTAAGGATGGCTAGTGTAACTAGCAAGAATACCACGAAAGCAAGAAAAAAGAAGTACGCTATTAACTATTAACGTACCTGTCTCTTTCCGAAACGAATAGTACTACTCTCAGAGACACACTACCATCGACACTCCAAAGTCT
+
<<<<@BBBCCBABBBBABBBCBCBC@CCFADBCBBB>@<@AB;::A?BA?A<=<=:9:::::#94?;=B==B=;BA8@>;;;;;*;@=@5;;;;;#5<7;==BDCCGC@D@A?;>994;CCCCCCCDDCCCCCCC?BBBB?CACCBBAA<A=ABB@BCCDCCCC?CCA@@@@CD?999;?????8===;::::9:%:?;>:8:CB??A7;5:;88/818>B;;6:????ABB>B?CCE>C@@=?AABFBCBBBCDCBBAABCCBBB@>>:=BBA@@DBBB376,9><?
@ATNG8:01414:05972
GATGGTAGCATCATGCATATCTCACCAGAAGATCAGGAACTCTATGAAGAATTCAGATTTTTTAACACGAAGAGTAAACGTAAAAAGAAGGTTTTACAAGACTCACGTTAACAATATTGCAGCAGTACGCACACAATCGAAGCGCAGTAAGGATGGCTAGTGTAACTAGCAAGAATACCACGAAAGCAAGAAAAAAGAAGTACGCTATTAAACTATTAACGTACCTGTCTCTTCCGAAACGAATGAGTACAGAGAGTACGATATGTCTACCATCGACACTCCAAAGTCT
+
AAAA=ABA@;CBCDCBBCA;@=>@@=@@A==>=00/)/)/---0//:17:5>3333333333#3-399-.(-----91778;;;;+55045:::+94424459<=<;<1615=<A@@<@BA@A@@@BBABBBBCC?BC::89AAABBBB?B?B;;4:AA@AB=@7?;=<<;6//*/0/16778=33331333333#394334888999/38)8;;;8=8>7;9@<@<=::45057;<A8>CC>@@BCBB?@>??ABCBBCCABA@99999497???;@@;=:AD@C877
@ATNG8:01417:05967
GATGGTAGTGTCATATGAGAGTGTGTACTCATTCGTTTCGGAAGAGACAGGTACGTTAATAGTTAATAGCGTACTTCTTTTTCTTGCTTTCGTGGTATTCTTGCTAGTTACACTAGCCATCCTTACTGCGCTTCGATTGTGTGCGTACTGCTGCAATATTGTTAACGTGAGTCTTGTAAAACCTTCTTTTTACGTTTACTCTCGTGTTAAAAATCTGAATTCTTCTAGAGTTCCTGATCTTCTGGCTCTCGTTGACAGATACTACCATCGACACTCCAAAGTCT
+
55CD9BBBBBCCCDCBBDCCCAABCDA@@C;:5;@@@;@B?C@DCDCCBA?ACCCC@BACCCD?CBDCBGCCCBC?@@AAA0@A=A;;;7;BBCACDD@BB@AAACBB@BCBBBDCCACCC@B?BBBBBCBCAFCCC@CBBCBBBCCCCCCCCBB?BCD@BB@B@@@@@BBCBB>BBBBA7@<@?ABCBC0BA;;;7;AB@@ADCBB5<<<;*<A@AC?B?ACBCCCBCBC@C@CCBBBB>BBC@BBAABCDBCCCDBBBCBBBC=AA@@@@BCAB@BD?CBBB
@ATNG8:01417:06009
GATGGTAGTGTGTCTCTGAGAGTAGTACTCATTCGTTTCGGAAGAGACAGGTACGTTAATAGTTAATAGCGTACTTCTTTTTCTTGCTTTCGTGGTATTCTTGCTAGTTACACTAGCCATCCTTACTGCGCTTCGATTGTGTGCGTACTGCTGCAATATTGTTAATGTGAGTCTTGTAAAACCTTCTTTTTACGTTTACTCTCGTGTTAAAAATCTGAATTCTTCTAGAGTTCCTGATCTTCTGGTATGACTAGTGTACTACTACCATCGACACTCCAAAGTCT
+
A?CC?BB@ACB;;/::/0/999<<@?AABBBB?CADD=BB?C?CBGBBCB@BBCCC@C@CCCB@BABBBCCCBCC?BABCD0AA>A;;</;AA?;@>>:=@;?;::@D@BAAA@9554555.5.5555555579955.59<;;;=@@<<;@==BB?BBB?BC?B=@CAAABBA@<AABAA3A7<:;BDED2AACDD9:99933:7446:>>;+<555=6=28858@@CBBB>B>A?==;=255<:?=>>@BA@A@BBCCCCCCCD?CCCCBAABBE@CC>BBB@
@ATNG8:01419:05981
GATGGTAGACATATCGTACTCTCTGTACTCATTCGTTTCGGAAGAGACAGGTACGTTAATAGTTAATAGCGTACTTCTTTTTCTTGCTTTCGTGGTATTCTTGCTAGTTACACTAGCCATCCTTACTGCGCTTCGATTGTGTGCGTACTGCTGCAATATTTGTTAACGTTAGTCTTGTAAAACCTTCTTTTTACGTTTACTCTCGTGTTAAAATCTGAATTCTTCTAGAGTTCCTGATCTTCTGGTATACACACTCGCTCGCTACCATCGACTCTCCAAAGTCT
+
59><7=<555556;>?@699<;;>>=<<<<972///7.8:7<7/59559@?B==@@+0)////6969:======B574==<)33/3??;3<?<>9:;=)0/(/99///183339222-2:@;A;99/..7795>955/569555=588=>A555<76552'292:49;;.55789175655&238277===*=;:::155:9996666+222&298662636627555999494888825.56919;755///89575598555723,**((((**(--,-:::
@ATNG8:01423:05960
GATGGTAGCTATACGTATATCTATGTACTCATTCGTTTCGGAAGGGACAGGTACGTTAATAGTTAATAGCGTACTTCTTTTTTTCTTGCTTTCGTGATATTCTTGCTAGTTACACTAGCCATCCTTACTGCGCTTCGATTGTGTGCGTACTGCTGCAATATTGTTAACGTGAGTCTTGTAAAACCTTCTTTTTTTACGTTTACTCTCGTGTTAAAAATCTGAATTCTTCTAGAGTTCCTGATCTTCTGGACAGAGTGTGCAGATACTACCATCGACACTCCAAAGTCT
+
A@AD@CBBBB=CD;96>>?CCCCB==B@BC;<7<BBB<BC7;9;C=BCFD@CCCBC@C@BBBC?B>BCCAAACCC?BBDDFEF#;;5;;;;)4@@@BCBB>BA=;;;DBB@DCCCBBCB@CCC?C?CCBBBAAA=@???=??ACABAAABBBBBCCD@CBB?;:6;>BBCCCDDBC?BBCBB<CBD?BABBBBB#CDCDD?CCCBBCCBBB?BCCC5CBBBC=@=@A=ACCBBAC@C@CCCCCC?CBCAEDCBBBCCCCBBBBCCCCCC@CB???BBBBA?DG@C;;;
@ATNG8:01423:05977
GATGGTAGTGTGGTGCTCTGAGAGTAGTACTCATTCGTTTCGGAAGAGACAGGTACGTTAATAGTTAATAGCGTACTTCTTTTTCTTGCTTTCGTGGTATTCTTGCTAGTTACACTAGCCATCCTTACTGCGCTTCGATTGTGTGCGTACTGCTGCAATATTGTTAACGTGAGTCTTGTAAAACCTTCTTTTTACGTTTACTCTCGTGTTAAAAATCTGAATTCTTCTAGAGTTCCTGATCTTCTGGTATGACTAGTGTTCTACTACCATCGACACTCCAAAGTCT
+
4444.4;;:9//)///////5555555<;;;;=A<@<B>5CC6:6959<<=>@CEDCCAC?AADC?B?BAAAABB=B?@@@@@0:B9BBED;B@;9.55<7<><E?=B=>?AA<CCBAB?BCC?B@BB;9;??A<ABBC@CCEBDCCCCBBBCAA@B?B@@>AD@C@AAABBBCDD@@@@EE;E@C?BBBBB0AB;;;0;;;:B@B?AA=B@A@,A::9:;@=@A=@@@A@??:>:@@@@@A?BBB?BBBAAABBCCAA@ACCD@;;8;@@ABAAAAA<@?9AAA@
@ATNG8:01423:05999
GATGGTAGTATCTGCACACTCTGTCCAGAAGATCAGGAACTCTAGAAGAATTCAGATTTTTAACACGAGAGTAAACGTAAAAAGAAGGTTTACAAGACTCACGTTAACAATATTGCAGCAGTACGCACACAATCGAAGCGCAGTAAGGATGGCTAGTGTAACTAGCAAGAATACCACGAAAGCAAGAAAAAAGAAGTACGCTATTAACTATTAACGTACCTGTCTCTTCCGAAACGAATGAGTACACATCGTCGTGTCGTGCTACCATCGACACTCCAAAGTCT
+
::<>9<<>A<=ACBBBDBBB@DFCB?@CC@CCCBBE@C:;;BABA@<@@5:4:@@99989$72;9<?:??<333(7344444$4939.55)5;<8<;696>?>C>A=@@<@CC@BCAAABCCDCBBAAC@@?ACCC@CBB@@<00,0:>=A=AB@?@@;;59CAAAB<?>98779>>;;;3<8818>>>?@'?@=B==>DDFBC?B988;D<A=??CBB>@@@@@CC@A?:::8:@A?:99>?<?@B?:88354:=9===9888848;;==888==7AC8<889
@ATNG8:01423:06003
GATGGTAGTGTCATATGAGAGTGTGTACTCATTCGTTCGGAAGAGACAGGTACGTTAATAGTTAATAGCGTACTTCTTTTTCTTGCTTTCGTGGTATTCTTGCTAGTTACACTAGCCATCCTTACTGCGCTTCGATTGTGTGCGTACTTGCTGCAATATTGTTAACGTGAGTCTTGTAAAACCTTCTTTTTACGTTTACTCTCGTGTTAAAAATCTGAATTCTTCTAGAGTTCCTGATCTTCTGGTAGAGCGTGCATATATCTACCATCGACACTCCAAAGTCGT
+
=<>>@BBB;:6?;;<==<>CCAAABB@<<C>=9=00,//3937/55;;A7=0/0/)/)/77;3B?B;;5=00//)//;;;+//)/455)44::5:55.596;;;<<<6///<<8<A<0//692776655<<166<>6;;=665;;;//)/<888=9.0/4996:49:::4449:5;<=>>/625055<<<+;;@??6?90///////)////$/5555.5.556;;;;>==4605;:///,//<8<;;;;9777////////45=7<<8878//--(-8(---//
@ATNG8:01427:05988
GATGGTAGAGAGACTGTAGCGCACCCAGAAGATCAGGAACTCTAGAAGAATTCAGATTTTTTAACACGAGAGTAAACGTAAAAAGAAGGTTTTTACAAGACTCACGTTAACAATATTTGCAGCAGTACGCACACAATCGAAGCGCAGTAAGGATGGCTAGTGTAACTAGCAAGAATACCACGAAAGCAAGAAAAAAGAAGTACGCTATTAACTATTAACGTACCTGTCTCTTCCGAAACGAATGAGTACTGCGTCTCACTCTCGCCTACCATCGACACTCCAAAGTCT
+
::<<9=?AA===CA<BBAACAACCC<BCD@BBBBDC@B?BBB<<=@-00;?:=@885====(B<88=<?>=<888*939::<:*<=7<7<<<<+;;9?B;;<@AA@@?@;A?7@;;;)4>??@CCCABBBBBBCD?BCBB@BABBBBBB>B?BBB?BBBACBBB@BBBCBB?BC?????@>889+37;4337777$7>9>979BBCAA7;7:<AA8=8<>A;;8;BBBAAA>B?CBC>B@?=?AACABB???BA@@BCAAABBBC?BAB?B?@?DBBA?@:??:?CBB
@ATNG8:01380:06051
GATGGTAGCGCACACATAGATACAGTACTCATTCGTTTCGGTAAGAGACAGGTACGGTTAATAGTTTAAATAGTACGTACTTCTTTTCTTTGTCTTTCTGTGGTATTTCTTGCTATTTACACTAGCCATCCTTACTGCGCTTCGATTGTGTGCGTACTCCTGCAATATTGTTAACGTGAGTCTTGTAAAACCTTCTTTTTACGTTTACTCTCGTGTTAAAAATCTGAATTCTTCTAGAGTTCCTGATCTTCTGGCTCTCGTAGACAGATACTACCATCGACACTCCAAAGTCT
+
;;<<?BB??@;;;9=;;555955559555>:94/--9,55(--(-//77//)/7//)/27277/44)55)555444999:;69999+444)444;>5>654949333(3:5997333(388333::6;@@=B>B??CB>>>;??:;5ABBBCCAA@CCB@BCCB@CCJACCADACCABCCCBG@CCCCB:B>@>;;;::*;CACB>B@@@@AAA;;7;BBB0C<;;@=A@DC@CCCBCB@=@@BCDECCACDC@CBCBBBCCBBBCCICCBDCB>BBBBBCB@?@6;;0<C;;
@ATNG8:01385:06018
GATGGTAGCATCATGCATATCTCACCAGAAGATCAGGAACTCTAGAAGAATTCAGATTTTTAACACGAGAGTAAACGTAAAAAGAAGGTTTTACAAGACTCACGTTAACAATATTGCAGCAGTACGCACACAATCGAAGCGCAGTAAGGATGGCTAGTGTAACTAGCAAGAATACCACGAAAGCAAGAAAAAGAAGTACGCTATTAACTATTAACGTACCTGTCTCTTCCGAAACGAATGAGTACGAGAGTCAGAGCAGAGCTACCATCGACACTCCAAAGTCT
+
::;>8666=B<<666B<B<=;>;5505==:>=====8<:<55555<8<=8<9BBA<====+=6=:;;<::9333(3:=====)55.45::</;;=:=<=<;990/)/3=:7==>:>>====;@@BBBFCCCCACCBH@B@@@@@BC?C@BBB?B@@@@@?A?A??@?A9=><??;6==8881;<<9999::(9?9==?@>>>BC;>98886275::??;:=;;;<<A?B>BCB<=BB@B@AABAA@ABBAB??>BBBCBB@B<<85432898885505=3<;77
@ATNG8:01398:06023
GATGGTAGTACATGATAGACGACACCAGAAGATCAGGAACTCTAGAAGAATTCAGATTTTTAACACGAGAGTAAACGTAAAAAGAAGGTTTTACAAGACTCACGCTAACAATATTGCAGCAGTACGCACACAATCGAAGCGCAGTAAGGATGGCTAGTGTAACTAGCAAGAATACCACGAAAGCAAGAAAAAGAAGTACTCTATTAACTATTAACGTACCTGTCTCTTCCGAAACGAATGAGTACGTGTGCGACGTGTCTCCTACCATCGACACTCCAAAGTCT
+
<<AA>B<<455;9;5?;:@CBCB@@;@@C@CBBA;;99;CB=CCBD>BA@B?ABA?@@AA0@@BBBECCCCCBB<A@;;;;;';?:@=AB>2CDD@CCCCCCC;;;B>BC@CDC@A@BABBDCCDAAACBBC>@@AB?>>>BBBBA@B?A??=>ABABC:999BBBBB?BB?C>?>;;BBD6=;;7;>AAA.==>A???>>>==8<8<===;?;??===5;;;96551858?C7>886:??@A>>>>>===<9:;:;;;??=A@@=;;;=>>>=>>=AD:ABAA
@ATNG8:01399:06047
GATGGTAGCGCATATCAGCGCAGCCCAGAAGATCAGGAACTCTAGAAGAATTCAGATTTTTAACACGAGAGTAAACGTAAAAAGAAGGTTTTACAAGACTCACGTTAACAATATTGCAGCAGTACGCACACAATCGAAGCGCAGTAAGGATGGCTAGTGTAACTAGCAAGAATACCACGAAAGCAAGAAAAAGAAGTACGCTATTAACTATTAACGTACCTGTCTCTTCCGAAACGAATGAGTACGATAGAGAGCTCTCTCTACCATCGACACTCCAAAGTCT
+
BBAA?B@ABBBCCCCCBBBDCCCCC?BBB?BACCCC:;<;DDDGDD@BC?A?AGCCCDDD5C>BAABCBDCCBB;BB<;;;;';B>@5;::&9@@??BAAACCB@=@?AA>BBB@BCCCCBBB@@@CBBBBB>BBBB@CCCCCBBB?B@CAA?BCCDCFFD@BBBBBB@BC?BBB?BBBBB<????@AAAA2??:????ACD??;?;?@AB7:5:BB@B?ACCBDCC@C@BDD>DDD@B@@@BBBBBCBBBCCBABBBCBBBBB?ABBABBB?;;:AA<CBBB
@ATNG8:01402:06015
GATGGTAGAGTAGTCATGTGTATCTCAGAAGATCAGGAACTCTAGAAGAATTCAGATTTTTAACACGAGAGTAAACGTAAAAAGAAGGTTTTACAAGACTCACGTTAACAATATTGCAGCAGTACGCACACAATCGAAGCGCAGTAAGGATGGCTAGTGTAACTAGCAAGAATACCACGAAAGCAAGAAAAAGAAGTACGCTATTAACTATTAACGTACCTGTCTCTTCCGAAACGAATGATACATAGATATACGTATAGCTACCATCGACACTCCAAAGTCT
+
444:5:555==545:7///;7955-----3--/<<<0505<???9924;49:;=<9:::=(@7>B@CCCHCCBC>BBBCFFH5CGAD@BBB9BBA=BBDBAAB::6;@CC?BCC=@?BBCCDECCBBBBCBB?B@@@?B;;;GFCC@DACAA>@BBCBBBA?AACCAA?AA=ABB?AA??<5=::4:BDDF3AA>ABBBBBBBC?B?BAB>1808>CBB?BEBBBCB@C=@@B;AAA=AAABBBCCBAAABAAABCA@A?>?@@>99:@AAB9:9?CB=BBBB
@ATNG8:01402:06059
GATGGTAGCGAGCGAGTGTGTATACCAGAGATCAGGAACTCTAGAAGAATTCAGATTTTTAACACGAGAGTAAACGTAAAAAGAAGGTTTTACAAGACTCACGTTAACAATATTGCAGCAGTACGCACACAATCGAAGCGCAGTAAGGATGGCTAGTGTAACTAGCAAGAATACCACGAAAGCAAGAAAAAGAAGTACGCTATTAACTATTAACGTACCTGTCTCTTCCGAAACGAATGAGTACGATGAGAGAGCTCTCTCTACCATCGACACTCCAAAGTCT
+
A<AB?BBC@?;FCA@@CCCCCCCAB?B::;CBBBD<?<@BABBBB?BB?B@AAABBDCD5A?ABDDBCB;;;B;CB;;;;;$;9899999+9@@7<AAA?@@00-0;@@<AAD@CCAA@CCCBCBBCCCBC@CCAB?ABEEEBBC@C?;;<?BCCBCDDD@BCDCBB?BD?BBC?ABCDC<A??8<<==>.?A?BBBBBCBBC;?;?AAA<?<?CCCB@BBBBBAB?B?BBB?ABA>AACDBCCBBBBBBBAAAABB???>??A>ABC???;;==9AB<BBBD
@ATNG8:01409:06049
GATGGTAGCGCGACGAGCGTAGACCCAGAAGATCAGGAACTCTAGAAGAATTCAAGATTTTTAACATCGAGAGTAAACGATAAAAAGAAAGGTTTTTACAAAGACTCACGTTAACAATATTGCAGCAGTACGCACACAATCGAAGCGCAGTAAGGATGGCTAGTGTAACTGCAAGAATACCACGAAAGCAAGAAAAAGAAGTACGCTATTAACTATTAACGTACCTGTCTCTTCCGAAACGAATTAGTACAGAGAGTACGATATGTCTACCATCGACACTCCAAAGTCT
+
;<<<>BABBBBBCECBCA:559559)5;:79;;=<<7<266><?>A<<:*0*/0)0//666'6387769/////89/8/3/////$///(/(/999'6666.678777922+2.55.555.2227==CCCDCECBBCC@BCCE?BBBBBAAA?C?BBC@CCCCCCBB?BBBCB?A@=@BA;?>>>?9=?>1:8@@@2BB?BCCCC99:?4:49>AA7>;?BBAA=AA@?:9:=?:?@@<?AA9><>@@AABBBBBBBBEBBBBBBBBBBB?BCAAACBB;;7?B=BBBB
@ATNG8:01423:06028
GATGGTAGCTCTGCTCTGACTCTCGTACTCATTCGTCGGAAGAGACAGGTACGTTAATAGTTAATAGCGTACTTCTTTTTCTTGCTTTCGTGGTATTCTTGCTAGTTACACTAGCCATCCTTACTGCGCTTCGATTGTGTGCGTACTGCTGCAATATTGTTAACGTGAGTCTTGTAAAACCTTCTTTTTACGTTTACTCTCGTGTTAAAAATCTGAATTCTTCTAGAGTTCCTGATCTTCTGGGTCTACGCTCGTCGCGCTACCATCGACACTCCAAAGTCT
+
AAAA=AB===BBABCCBBBGMGDBBAB@BA??7@AA?@=@=@@@@?CD=AAAA@=B@BAAC@C?CBDFCCCCC?CCEEE5CC@BBCD=@@B@6:9949=99:9??@89;BB@@@C?CBB@B@BBBCCDFE@CBBB?BCCCCDCCBBCCCBBBA?A@@<;;6;?AABCCDDDD@B?;;>0>9=9>@CCC1@BAAA<ABBBCCDAAAACCCC3@@@::6:?BD@CDBBBBCADACCCBBB?BCJL>CAAACDDECCBCBB;;;BB?ABBBDBBBCB@CD@EH@A
@ATNG8:01423:06045
GATGGTAGTGTCATATGAGAGTGTGTACTCATTCGTTTCGGAAGAGACAGGTACGTTAATAGTTAATAGCGTACTTCTTTTTCTTGTCTTTCGTGGTATTCTTGCTAGTTACACTAGCCATCCTTACTGCGCTTCGATTGTGTGCGTACTGCTGCAATATTGTTAACGTGAGTCTTGTAAAACCTTCTTTTTACGTTTACTCTCGTGTTAAAAATCTGAATTCTTCTAGAGTTCCTGATCTTCTGGAGATACACATGATACTCTACCATCGACACTCCAAAGTCT
+
54::0566<<><=<?=<<<6655559;;554?::955/5=8>;@==<<;;166==><>9==@@:>9<<566655:55////$//)///::///5:.44505<7<<<:??=@BBBCCCJAHCC@B?@@@A@AAC7;<CC@BCCAA@B;<;;;AACCC?CAA=@B>B=BB?@@ACAC?A;;;;.;9?=:;;;;*;::;;.;@AA@A@@@>29:9:$99===;?=@@=????:99292:>>@?>?@>?::59?@@999A999@?BAA@@<@A:::@A@AB?BF>CBBB
@ATNG8:01427:06030
GATGGTAGTGTGTCTCTGAGAGTAGTACTCATTCGTTTCGGAAGAGACAGGTACGTTAATAGTTAATAGCGTACTTCTTTTTCTTGCTTTCGTGGTATTCTTGCTAGTTACACTAGCCATCCTTACTGCGCTTCGATTGTGTGCGTACTGCTGCAATATTGTTAACGTGAGTCTTGTAAAACCTTCTTTTTACGTTTACTCTCGTGTTAAAAATCTGAATTCTTCTAGAGTTCCTGATCTTCTGGCTCTCGTAGACAGATACTACCATCGACACTCCAAAGTCT
+
?@CD<<ACCCBCBCCCBCFCCCBBBCCCCDBB?BACD=AC@C@BBBBBBC@CCBCCACACCCC@C@CCCCCCDCC@BACCC5BB@BCCC?CDBB?BBB=BA?;;;CCGAFGIFCCCCACCB@CADCCBCCBB=@@CC@CCCCCCBCB@@ACCBBB@D@@>AC@D@CB@@@DDDC@C@@@@9@>C>;;;;;*;CCCI?CCCAABCCBB?BBAB,A;;<;7;?CC@CCBC@@A@B@ECCBCB@CCDABCCCCCCCCDBAACBBBCCC@BBBCBCCCAA?CB<C???
@ATNG8:01378:06093
GATGGTAGGCGTGTGAGAGTCTGCCCAGAAGATCAGGAACTCTAGAAGAATTCAGATTTTTAACACGAGAGTAAACGTAAAAAGAAGGTTTTACAAGACTCACGTTAACAATATTGCAGCAGTACGCACACAATCGAAGCGCAGTAAGGATGGCTAGTGTAACTAGCAAGAATACCACGAAAGCAAGAAAAAGAAGTACGCTATTAACTATTAACGTACCTGTCTCTTCCGAAACGAATGAGTACGATGAGATCTCGTGTGCTACCATCGACACTCCAAAGTCT
+
<<?C@BBB?BCBCBBBBBBBBB@@@6@BB?BBABBD?B>BBBBBBC@BD@D@CBBA@@A@,@<@BBAAACB?@@:?BAABAA/:9393:::+9<=8=>>@BCCDC@B?A@<<<;8<<>@@???@A===AB??<>==>:===A@@@A;A<AAB@BA@AACBB?BBCCBB@BB>AAB?BBBAA:?==999999(:926>?@A8::>=A>AA>>;?=C?;;;<>A?@:;::>;>>>9>CC@ABAA???::9EEBBBB?@@@B>>?AAA=AA??@AAAAC:=>7@?=>
@ATNG8:01381:06106
GATGTAGTATATCGCGTCTATCCAGAAGATCAGGAACTCTAGAAGAATTCATATTTTAACACGAGAGTAAACGTAAAAAGAAGGTTTTACAAGACTCACGTTAACAATATTGCAGCAGTACGCACACAATCGAAGCGCAGTAAGGATGGCTAGTGTAACTAGCAAGAATACCACGAAAGCAAGAAAAAGAAGTACGCTATTAACTATTAACGTACCTGTCTCTTCCGAAACGAATGAGTACACATCGTCGTGTCGTGCTACCATCGACTCTCCAAAGTCT
+
CCCCCCCCBCBCBBCAABFCCG@FCDACDCCBB@B@BCCD@A@?BB=@=??@9999-9<@BBABHCD@??5<A99999(9?;>9=;;.<@=8=C<BBA===;@<AC=>>><>AA@@?AAAA>>>@><<:=>>@<>==A@><=7<;@>@=?CAA@A??;??>@BB>BB@CBB;==?<<5<;;489888+995:AA@@@><>6:5;???=D;>>?AA=@@???@@<@<@@D;C9979CCC@??>>BBBBBBBBBBBC>>>ACF???AC>>>BCC?AA9A?>?
@ATNG8:01390:06104
GATGGTAGCAGACGTGACAGAGCGCCAGAAGATCAGGAACTCTAGAAGAATTCAGATTTTTAACACGAGAGTAAACGTAAAAAGAAGGTTTTACAAGACTCACGTTAACAATATTGCAGCAGTACGCACACAATCGAAGCGCAGTAAGGATGGCTAGTGTAACTAGCAAGAATACCACGAAAGCAAGAAAAAGAAGTACGCTATTAACTATTAACGTACCTGTCTCTTCCGAAACGAATGAGTACGTGTGCGACGTGTCTCCTACCATCGACACTCCAAAGTCT
+
59>>:<BBD::;BB=BCCCBBDCCB?BBB@CBCB@@=@>BADBBBC?BB?C@CC?89888)9=@ABACBAA:99,9>;;;;;';?>?499909BB@BCCBCCDCC?B@BB>BCE?B@BCCCCCCCB@@@BCCAEFBB>@@BBBBBA>B@D@A>ACCCCCCC?CCCAAA?CC?AAC>??CCE>A??;?AAAA3AB?BBBBBCBAA8=8>ABA;?;@ACBB@BBABACC?C?CCC=CCB?BBAABDBBBBCBBAA>>>BAA@@<>>><>@A@@@B???<AA9A787
@ATNG8:01391:06100
GATGGTAGCGAGCGAGTGTGTATACCAGAAGATCAGGAACTCTAGAAGAATTCAGATTTTTAACACGAGAGTAAACGTAAAAAGAAGGTTTTACAAGACTCACGTTAACAATATTGCAGCAGTACGCACACAATCGAAGCGCAGTAAGGATGGCTAGTGTAACTAGCAATAATACCACGAAAGCAAGAAAAAGAAGTACGCTATTAACTATTAACGTACCTGTCTCTTCCGAAACGAATGAGTACAGAGAGTACGATATGTCTACCATCGACACTCCAAAGTCT
+
:;5546;GBCBB??AA=B=BBBAA;8<=@9====66268===>;;??@@;?937445555$579B?BCCGCGFF>BBAA@A@2@@<A;@@@9@CC@DBDCCCCEC?B?BD@CCC=ABCCCAAACCCBBBCCDADFEE?BBCCCCBB?BBCCC@BBCCDCCC?BBCDBB?AA@BBC?AA???9????BECCC2DD=ABABBBBBB>A=AC??<?=@DDCC@CDAAABB?A?ABC>CCC@BB@@@BBBB?AACCBBABBBD>>>A??;>AAAAAAABF@CC=B???
@ATNG8:01399:06100
GATGGTAGTGTCATATGAGGTGTGTACTCATTCGTTTCGGAAGAGACAGGTACGTCAATAGTTAATAGCGTACTTCTTTTTCTTGCTTTCGTGGTATTCTTGCTAGTTACACTAGCCATCCTTACTGCGCTTCGATTGTGTGCGTACTGCTGCAATATTGTTAACGTGAGTCTTGTAAAACCTTCTTTTTACGTTTACTCTCGTGTTAAAAATCTGAATTCTTCTAGAGTTCCTGATCTTCTGGGTGTATCAGCGAGTATCTACCATCGACACTCCAAAGTCT
+
<<<>@B@ACCAAA<<=<9:4:@A?=555544.4333(48387><<<?;@<@BBBBBB@CCCC?@=@@A@BBDBB?BCBBD5CC@CCCC>CB@@?@BB@BB@CCCBBB@BBCDCBBB@GGE?A?ACCCDCBB?BCCC@BBCABBAABCCCCCCCC@CCC?BB?C@A@?AAABCC@CCCCC;D@D;;;DCC0BB;<<0;@@@AACBAB?CBCB2BBBAB?B>BB>BBECCBA?AGCCCFCC@DBCB=C@@ADCCBCCCCCCCCCBB@BABACCFBBBGLIGBBBA
@ATNG8:01404:06103
GATGGTAGTCTCAGATAGTCTATAGTATCATTCGTTTCGGAAGAGACAGGTACGTTAATAGTTAATAGCGTACTTCTTTTTCTTGCTTTCGTGGTATTCTTGCTAGTTACACTAGCCATCCTTACTGCGCTTCGATTGTGTGCGTACTGCTGCAATATTGTTAACGTGAGTCTTGTAAAACCTTCTTTTTACGTTTACTCTCGTGTTAAAAATCTGAATTCTTCTAGAGTTCCTGATCTTCTGGTCTACTACACTGTACTCTACCATCGACACTCCAAAGTCT
+
C@@@:==DBBBCCDCBBCBBDDCCCCCBBAA>AA@@;@B@H@EABAAAD?CBBBC?B?B@@AAD@BBCD;;;==<>>A??1?@=?BBB=@?A@=ABE?AB9;;;AABADCCDDBCCABBC@B>CCCCCCDC?CCBB?CCCCCCCCCCBB@@@A?=@AA;@@=@>A@A@ABBBC@ABBBB:A=A=;;;<;*;BABB=CBBBBBA@@@=AABB0AAA;;:;@CC@BCCCAAB7;7;AAACB7;;B<CBCCCIECCBBBEGDCCCCC@CCCCCDDCBB?BB>CDBB
@ATNG8:01406:06084
GATGGTAGCTCTGCTCTGACTCTCGGTACTCATTCGTTTCGGAAGAGACAGGTACGTTAATAGTTAATAGCGTACTTCTTTTTCTTGCTTTCGTGGTATTCTTGCTAGTTACACTATCCATCCTTACTGCGCTTCGATTAGTGTGCGTACTGCTGCAATATTGTTAACGTGAGTCTTGTAAAACCTTCTTTTTACGTTTACTCTCGTGTTAAAAATCTAGAATTCTTCTAGAGTTCCTGATCTTCGTGGCGCGTATGTATGTCGCCTACCATCGACACTCCAAAGTCT
+
////)//9<=<>>>666;;777://)/99//595:<<>7>C@D?====<<<699955.5.5<9;5;9;;;<<@955.55999(9;.4455)49974977,//8<<=>>@:>?==<;;<266=15.5::94499:0//;)///999333333773333,399-33,3,33;;;>>>>9=////&/)/)//777'7;9;;39<<666=>=>59997'77///:7:4986:;44333-3-33//66)///605-//:9///9883333,3331688/////--(--(////
@ATNG8:01415:06070
GATGGTAGTGATACAGATCAGACACCAGAAGATCAGGAACTCTAGAAGAATTCAGATTTTTAACACGAGAGTAAACGTAAAAAGAAGGTTTTACAAGACTCACGTTAACAATATTGCAGCAGTACGCACACAATCGAAGCGCAGTAAGGATGGCTAGTGTAACTAGCAAGAATACCACGAAAGCAAGAAAAAGAAGTACGCTATTAACTATTAACGTACCTGTCTCTTCCGAAACGAATGAGTACGTGTGCGACGTGTCTCCTACCATCGACACTCCAAAGTCT
+
CCA@>CDBBDCDCBCBBFCCCCCCC@CCC@CCCD?@@@@CFDCCDA?BB?B????8:9:9$96D>@@CCBB>>=3<?9;;;;$:<6;4944&5<=:ACCCCCCCD@C?BB?BCC?CCCDDBBBCCCCECCCC?CBBB?AABDBBBB@C@CBB@BCCDCCCC@AAACCD@AA>ABA<@@@@@9A??;?BBBB3BC?BAAABBBBB<><:>>>1718>BBB@CCA@@CE?@=?DE@DBB?CCA@@BA@AACCCBB???BBBBB?>>?;?>===??==><BC>C?;:
@ATNG8:01416:06090
GATGGGTAGTGTGTCTCTGAGACGTAGTACTCATCGTTTCGTAAGAGACAGGTACGTTTAATAAGTTAAATAGTACGTAACTTCTTTTTCTTGCTTTCTGTGGTATTCTTGCTAGTTACACTAGCCATCCTTACTGCGCTTCGATTGTGTGCGTACTGCTGCAATATTGTTAACCGTGAGTCTTGTAAAACCTTCTTTTTACGTTTACTCTCGTGTTAAAAATCTGAATTCTTCTAGAGTTCCTGATCTTCTGGGTCTCTCTCTCACGCACTACCATCGACACTCCAAAGTCT
+
:;<<<2=4444444:555555555555555/////7;;3;<<<55555555.555///)/)//)//)//)5555444557==8<<<<<*::5;<=;244444.4::5::7;:::=?666?>@>?=7<<>:@8@??6555<5@@5515::@>666;=6555544.5::5993:)/)/77:;5669===AA2=8=744444$4:;?@,9444:;5555.5555$5<;::1616>7<<;;?;;494945959<?=@?;@BBB@AA::9@0//-5,,,(---88::;;:7:</555<
@ATNG8:01418:06095
GATGGTAGCGCATATCAGCGCAGCCCAGAAGATCAGGAACTCTAGAAGAATTCAGATTTTTAACACGAGAGTAAACGTAAAAAGAAGGTTTTACAAGACTCACGTTAACAATATTGCAGCAGTACGCACACAATCGAAGCGCAGTAAGGATGTCTAGTGTAACTAGCAAGAATACCACGAAAGCAAGAAAAAGAAGTACGCTATTAACTATTAACGTACCTGTCTCTTCCGAAACAATGAGTACGATGAGATCTCGTGTGCTACCATCGACACTCCAAAGTCT
+
CCBC?BBBBCCECCCCBBCCCCCCC>CBC@CDCCCC?@>@BCCBCB@CC?B?BCDBBBBB2B:;;CCCBCCCCC:AA;;;;;*;C=A5;;;.;BB@CBCCBBBBB?B@DC@DBB?CCCCCCCCBBBCABBCC@HBBB>A@BACB;;;;AEECCCCCCCCCD@CDDCBB?BC@?@@?DBDBB>BBB@BBBBB3BC?CCCCCAAAC@D?BBAB?B@BDEHCACCBBBGD=@=@@@;@DACCBBBCCCCCABBBACCCDBAAAABCC@BABAB@AA??7:93@BBB
@ATNG8:01421:06106
GATGGTAGTAGTCATATGAGAGGTGTGTACTCATTCGTTTCCGGAAGAGACAGGTACGTTAAGTAGTTAATAGCGTACGTTCTTTTTCTTGCTTTCGTGGTATTTCTTGCTAGTTACACTAGCCATCCTTACTGCGCTTCGATTGTGTGCGTACTGCTGCAATATTGCTAACGTGAGTCTTGTAAAACCTTCTTTTTACGTTTACTCTCGTGTTAAAAATCTGAATTCATTCTAGAGTTCCTGATCTTCTCGGACAGAGTGTGCAGATACTACCATCGACACTCCAAAGTTT
+
//7:177754499<5559////)///7555997747:::(/)/)/)//9:555497///)/)////92949555599///)/////$//)////)55556;9::4:=8=;::;@::><666=@<<<<<DAAA?@??@=65999.949::<<<:999<///;5<////;99.558443::;543388+8494::<<<+:::<<4;:7445455=9=>@>+=<@;9693///)////55;1616;;99957///)///795449999797/////1//3<::::==-33(333(
@ATNG8:01378:06119
GATGGTAGCTATACGTATATCTATGTACTCATTCGTTTCGGAAGAGACAGGTACGTTAATAGTTAATAGCGTACTTCTTTTTCTTGCTTTCGTGGTATTCTTGCTAGTTACACTAGCCATCCTTACTGCGCTTCGATTGTGTGCGTACTGCTGCAATATTGTTAACTTGAGTCTTGTAAAACCTTCTTTTTACGTTTACTCTCGTGTTAAAAATCTGAATTCTTCTAGAGTTCCTGATCTTCTGGGTGTATCAGCGAGTATCTACCATCGACACTCCAAAGTCT
+
BCCC@DBBBD?CCAA@DCCCCDDBCCBBBCBC?BCCL>CC@C@BBBDBBC@BCBBB@B@BBCC@B@BBBACAB??<?AA@A3AA;A9::,8BBB@BCD?A@5::@A??<?BBC@@AA>AAB@B?B@@==<@@;@AAA:<>>A>888>>@AA@@@@7;;B<==:>=BA<AABECC@BBBBB9B?C5<;A@A,@BCCF=;:CBBABBA@>?DDD2B;<:@;@6;;=@AA@9::<?>BBBBBB>>>@@8000@@@@;?>A899DB??B<>?@>888??@6;;3;888
@ATNG8:01384:06129
GATGGTAGCTATACGTATATCTATGTACTCATCGTTTCGGAAGAGACAGGTACGTTAATAGTTAATAGCGTACTTCTTTTTCTTGCTTTCGTGGTATTCTTGCTAGTTACACTAGCCATCCTTACTGCGCTTCGATTGTGTGCGTACTGCTGCATTATTGTTAACGTGAGTCTTGTAAAACCTTCTTTTTACGTTTACTCTCGTGTTAAAATCTGAATTCTTCTAGAGTTCCTGATCTTCTGGCTCTCGTAGACAGATACTACCCATCGACATTCCAAAGTCT
+
;5>>9>BCCB<<ADA@;BCCCCBBC=BBBAAABBBC>CC@C@CCDCCCCACFCCB?B?A@:;6;=B?AABFBCB?BCBBB3BA<?9:9(3;;;055=3;=+00/9::5:=B=??@D@AAA?A?A>==878=5:977+//669<==>@@@@@>===:=A;>>;?6;;6<==;//*/7757+72<7=8999+99;==*//5///:<::0876'267785:38707;755550558<8::A;?@B====777:///@@76;<;7///)///<<==>5;56:19;/-
@ATNG8:01386:06112
GATGGTAGTATCTGCACACTCTGTCCAGAAGATCAGGAACTCTAGAAGAATTCAGATTTTTAACATCAGAGAGTAAACGATAAAAAAGAAGGGTTTTTACAAGACTCACGTTAACAATATTGCAGCAGTACGCACACAATCGAAGCGCAGTAAGGATGGCTAGTGTAACTAGCAAGAATACCACGAAAGCAAGAAAAAGAAGTACGCTATTAACTATTAACGTACCTGTCTCTTCCGAAACGAATGAGTACACACTCTCATATGACACTACCATCGACACTCCAAAGTCT
+
44;<7<BCCC@C?;;@@D@C??>>C:CCC@CCBAA@<@;>CB996>9<<9<>000//99:)81887-/////3/88/88///;;;;&;;*//(3888'733,383227657/5358399739;;;GCCC??@BB??@B@BCBD?B?>==?>>8A?BBC?BDAAA@@@<>>?>>>;?@<===188888-8>><AAAAA.7705...77;;>694555505/59>;;7;A@@@CB?C@CCD>CBB?BBCDCCBBBCBBBBCCDCCCACBBCBB?BBBCBBBBBB?A?9A???
@ATNG8:01386:06130
GATGGTAGCGAGCGAGTGTGTATACCAGAAGATCAGGAACTCTAGAAGAATTCAGATTTTTAACACGAGAGTAAACGTAAAAAGAAGGTTTTACAAGACTCACGTTAACAATATTGCAGCAGTACGCACACAATCGAAGCGCAGTAAGGATGGCTAGTGTAACTAGCAAGAATACCACGATAGCAAGAAAAAGAAGTACGCTATTAACTATTAACGTACCTGTCTCTTCCGAAACGAATGAGTACAGAGAGTACGATATGTCTACCATCGACACTCCAAAGTCT
+
9://00?AACB@?@BBEDDCBB@AC:ABB?BBBAAA<@<>?@@@?A=A@<?<@@AAAAAA2B?CCCBDDCCCCC>A@;9999*;B>B<@@A7AAA<ABBCCCDA@>@ACC@BCC>@@CCCBCBBCCCBBBBC@CDBA>BCCCCCBB?C@CCC?CCCCCBBB@BBBCBC?CC@CCE?BB:99>=<<899999(9@;AABCCCCCG@B>BCBB?@@BCAA@?AABBBCB@C@CCC?CBA=AA?@BCCCCC@AACCAAACCCBBBBBB?BBBBBAB>>?<CF>CBA@
@ATNG8:01393:06123
GATGGTAGCGCATATCAGCGCAGCCCAGAAGATCAGGAACTCTAGAAGAATTCAGATTTTTAACACGAGAGTAAACGTAAAAAGAAGGTTTTACAAGACTCACGTTAACAATATTGCAGCAGTACGCACACAATCGAAGCGCAGTAAGGATGGCTAGTGTAACTAGCAAGAATACCACGAAAGCAAGAAAAAGAAGTACGCTATTAACTATTAACGTACCTGTCTCTTCCGAAACGAATGAGTACGATGAGAGAGCTCTCTCTACCATCGACACTCCAAAGTCT
+
<<CC?BA666A@;>@=?:;AB666G8@>>:?>><<=:=:@><<<6505<4908>C::999$5.99=BBBC>>>A5==;;:::$9;:;2555&5@;7<A<ACCB;;7;>AC>BBC?BB@@@AABCCCDAAA00-0B@B?CA@@BCCC@C7<<;7;BB@B>@@;>BAB;;5:A978449999<1998289;<=+=?8888;==<<@@B<???@8=8==@@:5:9555>><A?BBC9A9989B?ABC::9BBBBCC>>>CAAABBBAA=@A@??:==77.8A8<?>=
@ATNG8:01401:06131
GATGGTAGAGTATCATGTGTATCTCCAGAAGATCAGTAACTCTAGAAGAATTCAGATTTTTAACACTAGAGTAAACGTAAAAAGAAGGTTTTACAAGACTCACGTTAACAATATTGCAGCAGTACGCACACAATCGAAGCGCAGTAAGGATGGCTAGTGTAACTAGCAAGAATACCACGAAAGCAAGAAAAAAGAAGTACGCTATTAACTATTAACGTACCTGTCTCTTCCGAAACGAATGAGTACTGTATCTATGTGTGCGCTACCATCGACACTCCAAAGTCT
+
//:;;?AABCBBCFCBBBHFB:;:@=@BG@BBAADDCC>BCCCDCC?BB?B@CC@@A@@A1A?BCCCCBBBBDC?CCCCCCC5CC@CADCC<CDF@BBBBCBBBB?C?BB?BBB@BBBBBCECCCDCBCCCCAFFBA9;;CDB@@A@D?DBC@BBCCBBCC@DCBBBB>999;CC?AB:::28>>9889999%9@;@?>?AAA@A;?<>CCA=?<??DAA?AAA@@BB@C@CBE>CCB@CCBBBBCCCBAAABBBACCCCBBBCBB?BDFBBBA@@@8:;1@@@@
@ATNG8:01406:06129
GATGGTAGAGTACAGTGTAGTAGACCAGAAGATCAGGAACTCTAGAAGAATTCAGATTTTTAACACGAGAGTAAACGTAAAAAGAAGGTTTTACAAGACTCACGTTAACAATATTGCAGCAGTACGCACACAATCGAAGCGCAGTAAGGATGGCTAGTGTAACTAGCAAGAATACCACGAAAGCAAGAAAAAGAAGTACGCTATTAACTATTAACGTACCTGTCTCTTCCGAAACGAATGAGTACTACTCTCAGAGACACACTACCATCGACACTCCAAAGTCT
+
>>>>?C===C??=ABBCCCCCDDBB@B;;9;;;;B@=@>ABBAABB9;:=@<==883333$37>?BBBA?=?@>6000////$/:5<.555&5:>:>?>BDBBCD@C@CD?BBC?BBBABBBBBCCBBBCDB?@A:;:9BCDCCCC?C?D;<8;CCBCBDG@DB@@?C@CE?BA@>A<<=C<B@@<A@CCC2CB=@?BBBBAA=<@:=>AB<?<?AB;;8;A@@@??>@@AAA<A??<?A@@ABBBCABACCCCBBBBBBBBBB><AADA888;;=8<?6A:::
@ATNG8:01407:06133
GATGGTAGTGTGTCTCTGAGAGTAGTACTCATTCGTTTCGGAAGAGACAGGTACGTTAATAGTTAATAGCGTACTTCTTTTTCTTGCTTTCGTGGTATTCTTGCTAGTTACACTAGCCATCCTTACTGCGCTTCGATTGTGTGCGTACTGCTGCAATATTGTTAACGTGAGTCTTGTAAAACCTTCTTTTTACGTTTACTCTCGTGTTAAAAATCTGAATTCTTCTAGAGTTCCTGATCTTCTGGACGACGCGCACTGACACTACCATCGACACTCCAAAGTCT
+
55<<:BCBBBAABB;;;CCDDBCCCDBBAA;;7;@@@=BE?C?BCBCDCC=BBDCC@C@CCCB@BADDDCCCCCCACBCCC1CCAFBBB<@AAB?ABE?BC:;;ACCEAHCGCCCAA?ADD@C?CDDFCCAA>@CBB@CCCCCCCCCCCCCBCBC?CBB>BF@D?AABBBCCBB@BCCCC;CACADCCCC5BCBBB=B@@ACCCBAA=ACCC3CBBAB?A@CD@BBCCDBB?B?CCDECC?BBCACCCCCFCCBBBBCCCCCCCC@CBBBCCBBBC@CC>CDBC
@ATNG8:01408:06140
GATGGTAGTGTGTCTCTGAGAGTAGTACTCATTCGTTTCGGAAGAGACGAGGTACGTTAATAGTTAATAGCGTACTTCTTTTTCTTGCTTTCGTGGTATTCTTGCTAGTTACACTAGCCATCCTTACTGCGCTTCGATTGTGTGCGTACTGCTGCAATATTGTTAACGTGAGTCTTGTAAAACCTTCTTTTTACGTTTACTCTCGTGTTAAAAATCTGAATTCTTCTAGAGTTCCTGATCTTCTGGTCTACTACACTGTACTCTACCATCGACACTCCAAAGTCT
+
@;AA7==B<55=5:5<<A;;;>;??B?A@A@@:A>??7?C?@<><=;0//:7<<;;=;A:?9669B9996>B@;<A:>BDFG5AA?@ACC>BABB<@>B>:<7;A@BBC@CCDCBABB@BBB@B>B;<;;;AB5;;@@<ACCAAABB@@@CB@@AA@CCC@BC@D=@@@;;;CCB5;;;;;.;=A>;;;;;*;@@AF=B;;;CCC<;;ADEED5GBB<;:;@CC@CCBBBA@=@8;;CDDD?CBC@BBAABAAA@@BCCDCBBBCC>@@BBBBCEDC@CD@BDDD
@ATNG8:01410:06130
GATGGTAGCTATACGTATATCTATGTACTCATTCGTTTCGGAAGAGACAGGTACGTTAATAGTTAATAGCGTACTTCTTTTTCTTGCTTTCGTGGTATTCTTGCTAGTTACACTAGCCATCCTTACTGCGCTTCGATTGTGTGCGTACTGCTGCAATATTGTTAACGTGAGTCTTGTAAAACCTTCTTTTTACGTTTACTCTCGTGTTAAAAATCTGAATTCTTCTAGAGTTCCTGATCTTCTGGATAGCGACGCGATATACTACCATCGACACTCCAAAGTCT
+
CCCC?CABBCDDBBCCCCCEIGCCCCCBBABA?ACKF>DCABABCBBCBB?BCDCC?B?CCCC?B?BBBBAACCD?88877)8;1;99:.9BAB?AAA>::6:??ABC?BBBBBBBB@BBB?B?ADA???@@<AAAA<A@@>>>BA???BBB>==9=>=9=A:?7<;>>>A;;;=BA@@@5@=B<>>AA@/@>::;+//7///;//85:AAA.A=<><5:466.6=<A=>==A<>>>A9918;A;@@@???????????=>=>??<???BBA@@;;7;D9A???
@ATNG8:01412:06148
GATGGTAGTATATCGCGTCGCTATCCAGAAGATCAGGAACTCTAGAAGAATTCAGATTTTTAACACGAGAGTAAACGTAAAAAGAAGGTTTTACAAGACTCACGTTAACAATATTGCAGCAGTACGCACACAATCGAAGCGCAGTAAGGATGGCTAGTGTAACTAGCAAGAATACCACGAAAGCAAGAAAAAAGAAGTACGCTATTAACTATTAACGTACCTGTCTCTTCCGAAACGAATGAGTACGAGAGAGCACACGTGTCTACCATCGACACTCCAAAGTCT
+
///;6;9;==<<555665=>=;?;;6;::8====??:?:???<A@F?BC@C@AB;;5@@@,>:>>;<<<>>;;:(3394444$4:5:7<<<0<=>@ACABCCBCC@D@DD@CDC@BBCCDEABADCA@@B@?<@<<<59>BBBBBB@C@CDC@BAAEBCBD?BBBBBB@CC?BBC<?????8;;<89999::%9>;>A?ACCCBB:=:>?BB8;8;@BBB?;;;?@?A=@;???9>@@=ACBBBCBB:::A@AABA9::CCBB=A==AAA???@AAA6;;3;;;;
@ATNG8:01419:06140
GATGGTAGCGCACACATAGATACAGTACTCATTCGTTTCGGAAGAGACAGGTACGTTAATAGTTAATAGCGTACTTCTTTTTCTTGCTTTCGTGGTATTCTTGCTAGTTACACTAGCCATCCTTACTGCGCTTCGATTGTGTGCGTACTGCTGCAATATTGTTAACGTGAGTCTTGTAAAACCTTCTTTTTACGTTTACTCTCGTGTTAAAAATCTGAATTCTTCTAGAGTTCCTGATCTTCTGGTAGAGCGTGCATATATCTACCATCGTCATCCAGAAGTCT
+
A@BCACBBBBCCCCDCCCCCC;;;CCCCBA;;.;??>5>G<@=BBA@9?>8><<00)/3777@<B@CCCCC@@?@;AA??@,;;59?@B6@?>=4950+/>+//99@C@BBBCCCCC?BAB@C@BCCCCGGCBBBAA=ACCBBCAAABB@@BBAA<A@B=@@AH@CCAAABAAA?ABBBB:B>B>BBCBB2AB@@@;@;;;CBBBAA?CFFF5DDFAB?BACD?BBBBBBBGE@BCB;;;?BBCADCHCAABB;;;@ABBBBBBBABCCAABF;;7;;;6;BBA
@ATNG8:01423:06112
GATGTAGACATATCGTACTCTCTGTACTCATTCGTTTCGGAAGAGACAGGTACGTTAATAGTTAATAGCGTACTTCTTTTTCTTGCTTTCGTGGTATTCTTGCTAGTTACACTAGCCATCCTTACTGCGCTTCGATTGTGTGCGTACTGCTGCAATATTGTTAACGTGAGTCTTGTAAAACCTTCTTTTTTACGTTTACTCTCGTGTTAAAAAATCTGAATTCTTCTAGAGTTCCTGATCTTCTGGCGCGTATGTATGTCGCCTACCATCGACACTCCAAAGTCT
+
CC@AABDABACDBBECCCCCABAEFCDCCCCACCCD=@@@C@CCCBBAD?CCBBB>B>BBBB?B?B@@@CCCCC?BBBBB3BB@CCCC;@@BB>BBB?BB>==>CCC?BBBB>???=AAA;@<@A@@???A<?AAA9?>C;;;=>>A?>>:::<=9::8==8==AAA@>>>@>9>8888)84:49<==>='>=///*/;=///96-/,/====&<588>:@::;6:@@@?@?;><>>?A=>:>>B=@@?@AAA<<<AA>>>@;>==:<>>>AAA;;;68818772
@ATNG8:01384:06204
GATGGTAGCACACGAGATCTCATCGTACTCATTCGTTTCGGAAGAGACAGGTACGTTAATAGTTAATAGCGTACTTCTTTTTCTTGCTTTCTGTGGTATTCTTGCTAGTTACACTAGCCATCCTTACTGCGCTTCGATTGTGTGCGTACTGCTGCAATATTGTTAACGTGAGTCTTGTAAAACCTTCTTTTTACGTTTAACTCTCGATGTTAAAAATCTGAATTTCTTCTAGAGTTCCTGATCTTACTGGGCTGCGCTGATATGCTCTACCATCGACAACTCCAAAGTCT
+
55:<05595944555559=A::59:::;9?:;6;@BC=AA=B@AAABB@@;>?>9:.4.44<<8=@BBBBCGA;?<73333$336333=333333,3775<>8;==<77.25967:7727<<8=8<:<887:::>?>@;@886=>??@>;967//-(--/).96>466---,666),.555+5.5.58@:@*55266-5058688///99/8985'52225/37.22,,,,***,(-2778877....33,355553555---2222222*-.65569)---(-2,2555
@ATNG8:01387:06162
GATGGTAGCAGACGTGACAGAGCGCCAGAAGATCAGGAACTCTAGAAGAATTCAGATTTTTAACACGAGAGTAAACGTAAAAAGAAGGCTTTACAAGACTCACGTTAACAATATTGCAGCAGTACGCACACATCGAAGCGCAGTAAGGATGGCTAGTGTAACTAGCAAGAATACCACGAAAGCAAGAAAAAGAAGTACGCTATTAACTATTAAACGTACCTGTCTCTTCCGAAACGAATGAGTACCTCTCAGACGCTCGTCCTACCATCGACACTCCAAAGTCT
+
56DG@D?@@@@966??C<B=CCBCC?AAC?BBBBCD@D=BACCCCD>A@8:5:@>99999)9277@BA<>8=BA9:<99999'9=:>696=6>>>:CCAAAA@BB>BADCABBB@BBBBBB@@:::CCCBDBAAAA;>>AB@:;;@C?@AA=;;;CCA;;::CA>>@=000/?;4:<333(333,33;9>1@@=?BA>A>;=A:@<@9975;<3;=;;;5;?><<<<:>::>=<===9885?<<<?BBAAAB=<=@@@;;;688;-/.3...333927708222
@ATNG8:01389:06200
GATGGTAGAGTATCATGTGTATTCCAGAAGATCAGGAACTCTAGAAGAATTCAGATTTTTAACACGAGAGTAAACGTAAAAAGAAGGTTTTACAAGACTCACGTTAACAATATTGCAGCAGTACGCACACTATCGAAGCGCAGTAAGGATGGCTAGTGTAACTAGCAAGAATACCACGAAAGCAAGAAAAAGAAGTACGCTATTAACTATTAACGTACTGTCTCTTCCGAAACGAATGAGTACACATCGTCGTGTCGTGCTACCATCGACACTCCAAAGTCT
+
@AAA?=>>><==@>===@69:BAC?CAA=?@@BBB>B>BBA<<<>;00,0600333888'7288<B=BB=>CC?BBBBBBB5BC>B5;;;-;??;>AAABBBBC@C@CDACBB@BDDBBBBBCCCCCCCCA@@CBB>B@@@CCCC>B>B@@=@CDECBBC?CCABBB?AA=C@A=???@@;@??<?FDDE3::::CBABC@??;?>>@@@=B=66@00/:888::7:8=CB=A?@398?@ABBBBBB999CCACABA883:<<:=CB@@??=<</99+9>>=
@ATNG8:01390:06170
GATGGTAGCACACGAGATCTCATCGTACTCATTCGTTTCGGAAGAGACAGGTACGTTAATAGTTAATAGCGTACTTCTTTTTCTTGCTTTCGTGGTATTCTTGCTAGTTACACTAGCCATCCTTACTGCGCTTCGATTGTGTGCGTACTGCTGCAATATTGTTAACGTGAGTCTTGTAAAACCTTCTTTTTACGTTTACTCTCGTGTTAAAAATCTGAATTCTTCTAGAGTTCCTGATCTTCTGGGCAGACTCTCACACGCCTACCATCGACACTCCAAAGTCT
+
888;6<??BABB:;6<<CC<:9>><C=AAA@B=A;;<09C;A:A@@@@BBACEBCBAE<;;BB9=?ABBBBBBBBABBCBB1@=<?79:,3;;A;?>B>ABAA@@A?>8?AAABBBB?BBC?C?B@@@;;=>=@@@@<???@@A@>>>@AA>>==88889==8=:=@B@???AA:>=BBB6B=?7;;AAA/@@???7==A==>C===<>AAA/@888@<@=AA<ACCC?>?=B=@?@ABA:==??8?:9:>>=>=DAAAA=9<<<96///777;;C9==8=@;:
@ATNG8:01392:06179
GATGGTAGTATATCGCGTCGCTATCCAGAAGATCAGGAACTCTAGAAGAATTCAGATTTTTAACACGAGAGTAAACGTAAAAAGAAGGTTTTACAAGACTCACGTTAACAATATTGCAGCAGTACGCACACAATCGAAGCGCAGTAAGGATGGCTAGTGTAACTAGCAAGAATACCACGAAAGCAAGAAAAAGAAGTACGCTATTAACTATTAACTTACCTGTCTCTTCCGAAACGAATGAGTACTGTACTATGTGTGCGCTACCATCGACACTCCAAAGTCT
+
B>BC?BBBCBCCBCBBCBCCGGCDC?BAB>@@CB@A=A>ABB<;;C@CD@D@CB;;;@@@,@=@@CBB@BB9:;09=;9444$4<7;.555&5::7<ABCCBBBCAC@CC@CCC@CCBBBCEBCCBBCCCBB@BBBG;::DEEAAA?A?A@@=AD@@@CBA?ABBBBB@BC>ABB@CBBBC489849CCCC3AA>ABBAABBB@7;7;???=@=@C:8818A>>?@A<>;>AG:@>><<;;??@?>@@@@@A@@>>>?>>;>>@>@A@@>>====<AA:>>>>
@ATNG8:01395:06195
GATGGTAGTGCGTGAGAGAGAGACCCAGAAGACTCAGGAACTCTAGAAGAATTCAGATTTTTAACATCGAGAGTAAACGATAAAAAGAAGGTTTTACAAGACTCCGTTAACAATATTGCAGCAGTACGCACACAATCGAAGCGCAGTAAGGATGGCTAGTGTAACTAGCAAGAATACCACGAAAAGCAAGAAAAAGAAGTACGCTATTAACTATTTAACGTACCTGTCTCTTCCGAAAACGAATGAGTACTATAGACTATCTGAGACTACCATCGACACTCCAAAGTCT
+
////+/:BBBAAB@;?;;<ACC:::)59<7;:9:9958=8<??9:54.4:488????=<;<+<8BB=B=>88::99/33338===)77,3,333&333,37733,33,31783933,3888888;9677===>F;=>AB>A<9566//(.28783979;;<8719<;855/22+2661695555)222322222$.626...9966736066222'2+25..96;/..88;4;42.//&...(.996.2277;;9>>DAAA>??A@@@@@<@@???D@?;;077)8=:;
@ATNG8:01396:06177
GATGGTAGTGATACAGATCAGACACCAGAAGATCAGGAACTCTAGAAGAATTCAGATTTTTAACACGAGAGTAAACGTAAAAAGAAGGTTTTACAAGACTCACGTTAACAATATTGCAGCAGTACGCACACAATCGAAGCGCAGTAAGGATGGCTAGTGTAACTAGCAAGAATACCACGAAAGCAAGAAAAAGAAGTACGCTATTAACTATTAACGTACCTGTCTCTTCCGAAACGAATGAGTACGATGAGAGAGCTCTCTCTACCATCGACACTCCAAAGTCT
+
CBBE?BBBCCFCCABBCCCCCACCG@ABAADDDCBB@C@CCDCBCC@BC?B@??@99::9'83@@BBBBBBCB@8@@;<;;;$9:::8;;;1;??:>BABCCCBE@EAAB?@BC?CCCCCCEECCCCC;;;B?BBCD@FFDCCCBC@C@CBB@CDECBBBAADCBBBB@BB?BCB?AA@@?8<9929===?.?D?BAAABBCCD>@<?A=>1818=AAB?AAAA@@@?A?BCD>CCC?CBA@@BBBBAAACDBBBBBBAA??;BB??@@>===@>?;>>7>=;;
@ATNG8:01399:06172
GATGGTAGATACTCGCTGATACACCCAGAAGATCAGGAACTCTAGAAGAATTCAGATTTTTAACACGAGAGTAAACGTAAAAAGAAGGTTTTACAAGACTCACGTTAACAATATTGCAGCAGTACGCACACAATCGAAGCGCAGTAAGGATGGCTAGTGTAACTAGCAAGAATACCACGAAAGCAAGAAAAAGAAGTACGCTATTAACTATTAACGTACCTGTCTCTTCCGAAACGAATGAGTACGAGAGAGCACACGTGTCTACCATCGACACTCCAAAGTCT
+
:>>;<ADCCCCCCBBBBBCBCCBCC=CBB?BC@@@@=@@BCBBBBD?CC?C>@ACCDDDD3B>AABBBBCBBAC>DCCCCCC5DC@B@DDE;CBB?BAAABBBCC?D@BB?BCC?BACBCBCCCBCCCDC@@?@CAA=@?BAAAA@=B?@@@?BBBCBCBB?BBBBBB?BC?BBE;??@@?8=<<99:::9(9@>BBAACCBBB?C>==??18188;<B@BBBAAAA9=999:39AA<AB899@@AABBAABBBCAB??@BCBDC?BA>>@@@AAB:>=5==;;
@ATNG8:01399:06179
GATGGTAGTGTCAGTGCGCGTCGTCCAGAAGATCAGGAACTCTAGAAGAATTCAGATTTTTAACACTAGAGTAAACGTAAAAAGAAGGTTTTACAAGACTCACGTTAACAATATTGCAGCAGTACGCACACAATCGAAGCGCAGTAAGGATTGCTAGTGTAACTAGCAAGAATACCACGAAAGCAAGAAAAAGAAGTACGCTATTAACTATTAACGTACCTGTCTCTTCCGAAACGAATGAGTACTGTATCTATGTGTGCGCTACCATCGACACTCCAAAGTCT
+
A<@B@BCCCCCCCCBCCCCCCCCCC@CBBACEBBBC@C@BBBDDDD?CC?C?CCBBBBBB3B?BCAAACCCBBB<AA?AA@A2@B?B?BBB;BCHACABBDFCCC?C?BB?BCC?BBBCCCBBBCCCDBBBC?BBBC?@ABBBBAC?D@BC?CCBBCCCCC?CAABCC@>><?AA;?@AAA<????BBBBB3BC?CAA@CCA@@:>:=A@@7;7;ABBB@CCAAACC?B>ABD>BBB?CCBBBBBACCBAAAAAACCAAABBC??8<>AA@??=::4::1@:9:
@ATNG8:01401:06187
GATGGTAGTGCGTGAGAGAGAGACCCAGAAGATCAGGAACTCTAGAAGAATTCAGATTTTTAACACGAGAGTAAACGTAAAAGAAGGTTTTACAAGACTCACGTTAACAATATTGCAGCAGTACGCACACAATCGAAGCGCAGTAAGGATGGCTAGTGTAACTAGCAAGAATACCACGAAAAGCAAGAAAAAGAAGTACGCTATTAACTATTAACGTACCTGTCTCTTCCGAAACGAATGAGTACGAGAGAGCACACGTGTCTTCCATCGACACTCCAAAGTCT
+
:5<<7<BE@?@DCCBBBCBBB=56606<@9>ECBAB=@=@@@CBCC@CD?A???A9::97$37;==BBBBB@@@8=<<;;;-4;5:3:::.>BD@CBBCCCCCC@C@BB?BCD?BBBBBBBBFFICCCCBB@BCCC@ABBCDA@A@D@D::;;CCCCCCE>A?@?9:5:A;<=7,333333&3884?CCAA/9907=;@BBBBC9857AAA=B<>>BBC?BBCC@?@>B<??C>CCC@D???AAA@@@@@?????AA@A899@<A<A?>??>>=@>;AD:A==>
@ATNG8:01402:06198
GTGGTAGAGAGAGCTCTCTCATCGTACTCATTCGTTTCGGAAGAGACAGGTACGTTAATAGTTAATAGCGTACTTCTTTTTCTTGCTTTCGTGGTATTCTTGCTAGTTACACTAGCCATCCTTACTGCGCTTCGATTGTTTGCGTACTGCTGCAATATTGTTAACGTGAGTCCTGTAAAACCTTCTTTTTACGTTTACTCTCGTGTTAAAAATCTGAATTCTTCTAGAGTTCCTGATCTTCTGGTGTCGTCTATCATGTACTACCATCGACACTCCAAAGTCT
+
BCD9BCACCCDDBBAB@CGGGDCBBCBBBBBACBAA<AB?B@CCCCBBA?CCABB@B@BBBC@B?BBBBBCCCC?BBBBB3BD?BBCC>BAAC?BBB@BB<:9:BBD>ABBBBBBB>BB?=@=AAAA@<==<A>>>:=>B:?><;<@BBBBAAA>ABB>BB==:=>>>BABA<A@====2=<A<>>FCC.;;>@@7>=>>@@ABBB<@???/?;;;><@=??;?BEB?>?<?<?@@@@A;??B=;;;@@@=>>@??@@??>>>><AAAAA@@<<<6881888/
@ATNG8:01411:06172
GATGGTAGGCACTGCGCACACATCCCAGAAGATCAGGAACTCTAGAAGAATTCAGATTTTTAACACGAGAGTAAACGTAAAAAGAAGGTTTTTACAAGACTCACGTTAACAATATTGCAGCAGTACGCACACAATCGAAGCGCAGTAAGGATGGCTAGTGTAACTAGCAAGAATACCACGAAAGCAAGAAAAAGAAGTACGCTATTAACTATTAACGTACCTGTCTCTTCCGAAACGAATGAGTACGAGAGAGCACACGTGTCTACCATCGACACTCCAAAGTCT
+
;;>C;?>?:==;;;=<AABCCCCCJ?CAB?BACC@A?A@CCDBBBC@DD@C?BBBCDDDD2C?CCBBBCCC???:??@AABB5AC>C5;:::*;BB@CCCCCCCCC?C@CC@CEE@BBCCBBBCCDCCCCBBB?BDAA?AAABBBBB>B?BBB?BBCCCCBB?BBBBAA?CD@AAB<??@@@9???:?AAAB3BE@C???CCAAA<@<>>??1818=AAC?CBCBBBA9?;?AA;BCC?BA???BCBBBCBBBBBBBBBBBBBACD?D<==?>?AAA<AA:A<::
@ATNG8:01414:06187
GATGGTAGCTCACGTACGTCACACGTACTCATTCGTTTCGGAAGAGACAGGTACGTTAATAGTTAATAGCGTACTTCTTTTTCTTGCTTTTCTGTGGTATTCTTGCTAGTTACACTAGCCATCCTTACTGCGCTTCGATTGTGTGCGTACTGCTGCAATATTGTTAACGTGAGTCTTGTAAAACCTTCTTTTTACGTTTACTCTCGTGTTAAAAAATCTTGAATTCTTCTAGAGTTCCTGATCTTCTGGCTCTCGTAGAGATACTACCATCGACACTCCAAAAGTCT
+
55<>:>CBA@;;;;;@C>>C=:9:BBA@@@BB?AAEC;AA4;2995@<9929A=<=:@-007:696;;<;?@AAB9BBCCC1>??A3333+333=?8B=C@DA=000>/0*.66/5279:@??<?<:66/////4;7776;A=>>???>?B???==91///)/=6;4;AAAAAAAA;=<;;=(80848////(/8666*/.7776688:475757$7./)/73759=;?AAAA??:>7;;B???<;;;=BA;;;>BAAAA>>>B@;;7;?AA>;<;//)///)/<::
@ATNG8:01420:06173
GATGGTAGGACGAGCGTCTGAGAGGTACTCATTCGTTTCGGAAGAGACAGGTACGTTAATAGTTAATAGCGTACTTCTTTTTCTTGCTTTCGTGGTATTCTTGCTAGTTACACTAGCCATCCTTACTGCGCTTCGATTGTGTGCGTACTGCTGCAATATTGTTAACGTGAGTCTTGTAAAACCTTCTTTTTACGTTTACTCTCGTGTTAAAAATCTGAATTCTTCTAGAGTTCCTGATCTTCTGGTATACACACTCGCTCGCTACCATCGACACTCCAAAGTCT
+
:;BB:BEE@ACBB@@ABBBABBBB?CCCCCCC@BCCC>CC?C@CCCCCCC?CCCDD@C@CCBC?CACCCBCCCDC?>?>>>0>@;@BB@:BB@A?ACC>CB@;:;DDFACCCCCCCC@CCC?B>CDDDCCBC?BBCC@CCBBCBBBDCCDBAABB@CBB>@@=@=@@ABBCCCC>B;;;;.;>B=;;;;;*;DDDF>CCCBBBGDBC5;;;;*;AABB@BADDADCDBBBB@C@BBCCCC@BBC@CCCCCDBBCBBCCCCCCC@@<@CBCBB???A4883:A??
@ATNG8:01421:06182
GATAGAGTGAGACGCAGTACTCATTCGTTTCGGAATGAGACAGGTACGTTAATAGTTAATAGCGTACTTCTTTTTCTTGCTTTTCGTGGTATTCTTGCTAGTTACACTAGCCTATCCTTACTCGCGCTTCGATTGTGTGCGTACTGCTGCAATATTGTTAACGTGAGTCTTGTAAAACCTTCTTTTTACGTTTAACTCTTCGTGTTTAAAAATCTGAATTCTTACTAGAGTTCCTGATCTTCTGGGTCTACGCTCGTCGCGCTACCATCGACACTCCAAGTCT
+
CCB?@?@?<>>=:5944;8<:<00*08894:>6;)////979;8<<<=>69.5555.57::<<<<<>>9>DDDD1;@@A5343&3<54.444.4;8<A@?AA=?:9=;;99,//=:<938;.----6849732+2222589777977////(//-068(/(...366977155656&5+5+2.///'/888>)/(//..(.7:777(7888'6:=:9578<<8<@?>>?;=:=9=<??==:>AAD:A<;;?>=====>AAAB@>?;;;:==>676:+/+/887
@ATNG8:01425:06166
GATGGTAGTCTCAGATAGCTATAGTACTCATTGTTCGGAGAGACAGGTACGTTAATAGTTAATTAGCGTACTTCTTTTTCTTGCTTTCGTGGTATTCTTGCTAGTTACACTAGCCATCCTTACTGCGCTTCGATTGTGTGCGTACTGCTGCAATTATTGTTAACGTGAGTCTTGTAAAACCTTCTTTTTACGTTTAACTCTCGTGTTAAAAATCTGAATTCTTCTAGAGTTCCTGATCTTCTGGTATGACTAGTTTTACTACTACCATCGACACTCCAAAGTCT
+
>:::<<;?@BABBBBB@@@@;95:556===A7AA=AD<@@DCA@AE@::9<<9=9BB?@;>6;4;CCAAACC?@AA@C/;<8<<@?9A<;9:=>>:>A:899>>?483:::<BB?<<@>C>@AA??999>B=>>=AAA@@@A888:;;;666)/(/65/.)2166::92229055:::.:49,2.788+889;;,/,/;;;97:7:16565'5//.;05079488>777:5:5=AA>5868=@:@>>>99995556'67787999.55<==??@@@<A@9>>;;
@ATNG8:01427:06164
GATGGTAGAGTATCATGTGTATCTCCAGAAGATCAGGAACTCTAGAAGAATTCAGATTTTTAACACGAGAGTAAACGTAAAAAGAAGGTTTTACAAGACTCACGTTAACAATATTGCAGCAGTACGCACACAATCGAAGCGCAGTAAGGATGGCTAGTGTAACTAGCAAGAATACCACGAAAGCAAGAAAAAGAAGTACGCTATTAACTATTAACGTACCTGTCTCTTCCGAAACGAATGAGTACTACTCTCAGAGACACACTACCATCGACACTCCAAAGTCT
+
@ACD@DABCFCGA@A@BBBBABCBB?BAA=AA@@@@>@?BBBBBDDAEE?@<@BB;;;;;.;@ABDBCCBC;::0;A;;;<;*;E?E@CCC9BHD@CBBBCCD@@>@?CC@CBB?BCCBCCCCBBBCCCEEC?CCCC=CCCCDCBC@C@CCB?BDDDBBBB?CAAADD@BA>BBB>AACBB;B@@<???@A2@C@B@@ACDCBB<><?BCC>A>=ACBB@CCBBBCB?B?BBB=BBB@BCCCCBBAACAABBBA?@@CCCCBABA>CBBBBBA@AB?>?9CB@A
@ATNG8:01427:06193
GATGGTAGCACGAGTCACTCATATCCAGAAGATCAGGAACTCTAGAAGAATTCAGATTTTTAACACGAGAGTAAACGTAAAAAGAAGGTTTTACAAGACTCACGTTAACAATATTGCAGCAGTACGCACACAATCGAAGCGCAGTAAGGATGGCTAGTGTAACTAGCAAGAATACCACGAAAGCAAGAAAAAAGAAGTACGCTATTAACTATTAACGTACCTGTCTCTTCCGAAACGAATTAGTACGTGTGCGACGTGTCTCCTACCATCGACACTCCAAAGTCT
+
BABB@D@<<55554::@566;:=;?4;;;49B@@<<+0)0==@B@A;??;?@CCA@@CBB1?=?98:A@?<999*8??@??<*<<8<8===0@>E=@<ABAA>::44.4:5:4505=<<<==>@@BCC;;;C?A@@B?@@@AACAB?B?BBB?BBCABA@?<?@AAAB?::59@>9?;:9928//(//////$0=6;=8??:;@;695556<)/)/;@00+:==<=AB<?4:>>59;?<B>BBBBBBBBCDC???998>>?><A8858=<A678<;:-89+9>>=
@ATNG8:01385:06254
GATGGTAGACATATCGTACTCTCTGTACTCATTCGTTTCGGAAGAGACAGGTACGTTAATAGTTAATAGCGTACTTCTTTTTCTTGCTTTCGTGGTATTCTTGCTAGTTACACTAGCCATCCTTACTGCGCTTCGTTGTGTGCGTACTGCTGCAATATTGTTTAACGTGAGTCTTGTAAAACCTTCTTTTTACGTTTACTCTCGTGTTTAAAAATCTTGAATTCTACTAGAGTTCCTGATCTTCTGGTATACACACTCGCTCGCTACCATCCGACACTCCAAAGTCAT
+
8=>>7?>CCCCCB@AAAABCBBABCBB@@;9;.:9:9/4;393>:<<@@@9<93396:7<<<<?B>BB>>===<;433333$33,3333(3333,39938<177ABBB?A???A?;;76>>*/,/7855555/556/5555595758;775886)..32.//'5+5598755;;-25255'518177878,8666@//.;;;88=<<<69=<;+:--)--(-4///5<88933.3*/.377705>>3=9>;77AA;=>@===?@AAA:=;61799///:56949<///
@ATNG8:01386:06228
GATGGTAGCGCATATCAGCGCAGCCCAGAAGATCAGGAACTCTAGAAGAATTCAGATTTTTAACACGAGAGTAAACGTAAAAAGAAGGTTTTACAAGACTCACGTTAACAATATTGCAGCAGTACGCACACAATCGAAGCGCAGTAAGGATGGCTATTGTAACTAGCAAGAATACCACGAAAGCAAGAAAAAGAAGTACGCTATTAACTATTAACGTACCTGTCTCTTCCGAAACGAATGAGTACAGAGAGTACGATATGTCTACCATCGACACTCCAAAGTCT
+
//77170//=?CBBBFCCDCCCCDF>CCB@CCCBBB@B@DDDBBCC@BB?B?BB=B=DDC1D@DCDCCFLHCCB8AB99:::*;?>?5:9949CC@CC@CCCGBB?B?AA<@CC@BBACCCCCCCCBBBCCC@CCCD@CCBBBDCC?E@CBA?BDDD?DCC?CCCAAA@BB?BBB=A@@@=:???=@@???2?C?BAAABBBBC>A=@AAA;><>DCCC@CBBBBCC@B?CCE=CAA>ABBBBBBBBBCCCCCBBBBBBBBBB@@=@BCB@@@BBB?CC>CB==
@ATNG8:01387:06247
GATGGTAGAGAGAGCTCTCTCATCGTACTCATTCGTTTCGGAAGAGACAGGTACGTTAATAGTTAATAGCGTACTTCTTTTTCTTGCTTTCGTGGTATTCTTGCTAGTTACACTAGCCATCCTTACTGCGCTTCGATTGTGTGCGTACTGCTGCAATATTGTTAACGTGAGTCTTGTAAAACCTTCTTTTTACGTTTACTCTCGTGTTAAAAATCTGAATTCTTCTAGAGTTCCTGATCTTCTCGCGTATGTATGTCGCCTACCATCGACACTCCAAAGTCT
+
CBBB@BBBCCCCCCC@ABCCCCCFCCCCCCCBACCCE>DD@C?CBCCBBB?BDCCC?D?BAAC?C@CCCCCDCCD@BBBBB3AA>A8892:A@A?BDC>@?;><?BBB?CBBACA@@>CBA9;5=BBA=<<<<AAA?=A>?><>><<=?A??<<<9;<==BB;>:=ADDCAAAA:>>AAA;A<A:>>CCC/AA;;;0669///;;;>:>>=>/>>>;=9<7//,/9:=@@@;@=BBBC;;7;;A@@@@>@AAA@????A<AAA<A>>>A??===:>C7@>>>
@ATNG8:01389:06255
GATGGTAGCGAGCGAGTGTGTATACCAGAAGATCAGGAAACTCTAGAAGAATTCAGATTTTTAACACGAGAGTAAACGTAAAAAGAAGGTTTTACAAGACTCACGTTAACAATATTGCAGCAGTACGCACACAATCGAAGCGCAGTAAGGATGGCTAGTGTAACTAGCAAGAATACCACGAAAAGCAAGAAAAAGAAGTACGCTATTAACTATTAACGTACCTGTCTCTTCCGAAACGAATGAGTACGTGTGCGACGTGTCTCCTATCGACACTCCAAAGTCT
+
>>>C@DA<@<55499944455559>.56;.55;444.44)44988:<673-3530///777'74///;;9;:555)5544444$4;7:)///&///)/7779:7/0,/7;;:@AC>;@::;@???AA@ABBBA>B;;;=@B@@>>>A;<8<00+0<=<>@>B?CCBBBB@BB?A?=4<<7777*8==6<;>?@1@B?BBBBBB???>A>ADBB?B=??A@B=ABA@@DB?C>AAD>DDB>@@BBBBBAA@@897>?<978=<<8=;>>ABAB???<@@<A@@@
@ATNG8:01397:06211
GATGGTAGCAAGACGTGACAGAGCGCCAGAAGATCAGGAACTCTAGAAGAATTCAGATTTTTAACACGAGAGTAAACGTAAAAAGAAGGTTTTACAAGACTCACGTTAACAATATTGCAGCAGTACGCACACAATCGAAGCGCAGTAAGGATGGCTATTGTAACTAGCAAGAATACCACGAAAAGCAAGAAAAAGAAGTACGCTATTAACTATTAACGTACCTGTCTCTTCCGAAAACGAATGAGTACGATGAGATCTCGTGTGCTACCATCGACACTCCAAAAGTCT
+
//88(-----(--5557;;@;@AB@@;?>@=:0////)/39885449-3328-/////889'8*/-8///66666./35====*9949.555&555.5;;;;665=7<.44.444.5??CDCCCBBE;;99BA=C@??@DB@995?@;@;@::2455<7<<B6:?@@@B>BB>@A93883333&333333377'394<9:::=55305.3333(.(.3///+4:444:82853333&3;;49<=<<::888;:::@<:7788::77766<///33-//8(///'/>>;
@ATNG8:01403:06224
GATGGTAGCACGAGTCACTCATATCCAGAAGATCAGGAACTCTAGAAGAATTCAGATTTTTATCACGAGAGTAAACGTAAAAAGAAGGTTTTACAAGACTCACGTTAACAATATTGCAGCAGTACGCACACAATCGAAGCGCAGTAAGGATGGCTAGTGTAACTTGCAAGAATACCACGAAAGCAGGAAAAAGAAGTACGCTATTAACTATTAACGTACCTGTCTCTTCCGAAACGAATGAGTACTATGTAGAGCTCTATACTACCATCGACACTCCAAAGTCT
+
ACCC@CBCCC;66=@BCBCCEBABB:BBF@CBCCA@?A>BBDAA@C?BA?B?BBBBCDDD3BC@@?@??CC<?<5<896???+>?:><>BB9BBB@BCCD=<:BB?B?CB@BCB@DDDCBCCBBBCBBBAA@>BCCC@AA@BBCBC@D@CCC@BAAA<;;A?BD>BBB@BE@CCB?CCCDD>C:::=A@@A2@B>BBBBCAAA@493777;6A<?A@@@?BBAAC@A=@9>=?8@@B?AAABBABDBDAAABBAABBA==@?>==189>>=>>=8808=4<>?>
@ATNG8:01407:06219
GATGGTAGCACGAGTCACTCATATCAGAAGATCAGGAACTCTAGAAGAATTCAGATTTTTAACACGAGAGTAAACGTAAAAAGAAGGTTTTACAAGACTCACGTTAACAATATTGCAGCAGTACGCACACAATCGAAGCGCAGTAAGGATGGCTAGTGTAACTAGCAAGAATACCACGAAAGCAAGAAAAAGAAGTACGCTATTAACTATTAACGTACCTGTCTCTTCCGAAACGAATGAGTACTGCGATCTCACTCTCGCCTACCATCGACACTCCAAAGTCT
+
9;<;6:;88///://-:;//-----/7727;9959199BACBBBC@CC@C@BBA@@@>?2@<@?B@@@CAA@A;???<<<;(49254===4@BC@CBCCCCBBB@C@CB@CEE>AA;;;DCAAACC;:;BFACCCC>@;;;AAAB?C?A;;49A>>@BBC?BBBAAB=A?>BBB>BBABC<B@A>AACDF3BC=?????A;<>*/+/;;;)/+/=@@@@CCBBB8717133808897:<;>CC@AAC744888;9333788-44;7=;;883////(/8.6633
@ATNG8:01408:06239
GATGGTAGCTATACGTATATCTATGTACTCATTCGTTTCGGAAGAGACAGGTACGTTAATAGTTAATAGCGTACTTCTTTTTCTTGCTTTCGTGGTATTCTTGCTAGTTACACTAGCCATCCTTACTGCGCTTCGATTGTGTGCGTACTGCTGCAATATTGTTAACGTGAGTCTTGTAAAACCTTCTTTTTTACGTTTACTCTCGTGTTAAAAATCTGAATTCTTCTAGAGTTCCTGATCTTCTGGACAGAGTGTGCAGATACTACCATCGACACTCCAAAGTCT
+
>CCC?ABDCCCCB@@ACGCCFICBBCBDBB:;:;CDD>CC;;=;CCCBAA@DCCCB@B@BBBC>A>AABABAA>@;<=<;<,>>9>::9,7BAC>BBC=?@?DBB978@CCBBABCB@BBB?B?BBA:8;@A<>AAA<AAA>==>=88;;9///9596;5;>9=5;;;;:=AAA;>====2=9>:888888%87:9:0:==775799949;;;)6777:4:65818?>>>:;7:>BBBBCC;===;?==;;;A>?>>=;;::::;:;?B@@>>>@@C8BB=@ABC
@ATNG8:01408:06242
GATGGTAGATACTCGCTGATACACCCAGAAGATCAGAACTCTAGAAGAATTCAGATTTTTAACACGAGAGTAAACGTAAAAAGAAGGTTTTACAAGACTCACGTTAACAATATTGCAGCAGTACGCACACAATCGAAGCGCAGTAAGGATGGCTAGTGTAACTAGCAAGAATACCACGAAAGCAAGAAAAAGAAGTACGCTATTAACTATTAACGTACCTGTCTCTTCCGAAACGAATGAGTACTGTATCTATGTGTCGTGCGTACCATCGACACTCCAAAGTCT
+
>C><9A=6559999555;;;<<===4<<:597///0/)///5<<<4558?<==787777$78<8333333333(3344444$4;7;)///&///5888-//7/5.5.495:<<8<<<;=666<>;;;>?;;8<@@@=>?995?@@:@=6655:=566>>>:>=;;;;:??;888=?:::92833,33333$33,33;3338::6839853.337.///)-5///996=:;<<5;<;7343337333337333333983//8///3305.22676555/55-9999
@ATNG8:01410:06214
GATGGTAGCGCACACATAGATACAGTACTCATTCGTTTCGGTAAGAGACAGGTACGTTAATAGTTAATAGCGTACTTCTTTTCTTGTCTTTCTGTGGTATTCTTGCTAGTTACACTAGCCATCCTTACTGCGCTTCGATTGTGTGCGTACTGCTGCAATATTGTTAACGTGAGTCTTGTAAAACCTTCTTTTTACGTTTACTCTCGTGTTAAAAATCTGAATTCTTCTAGAGTTCCTGATCTTCTGGATAGCGACGCGATATACTACCATCGACACTCCAAAGTCT
+
55<<7<<<?@=:55;;<<><<<@56665;;::7;<:8/-.)--(---68//)/7///473::/50515@>>>?>:=89999*4@5:?>>C:@:8:?<?<?9>@;??;BBC@CDCCCBAB>AA@?BACCDCBCCCADCBA?ACDCCCCCCCGCCCCA@<AA@=AC7;8;BAACCA@A@CCDDD;C@DACBCCD.;;@AA;@AAABBBAAB?BDHF5CCCCC@C@CJGBBBCBBB>B>BABCAA?@DC>AACCBC@A;;;CAAABBBCC@BBBBBAA@>>4::-9@::
@ATNG8:01411:06211
GATGGTAGCTCACGTACGTCACACGTACTCATTCGTTTCGGAAGAGACAGGTACGTTAATAGTTAATAGCGTACTTCTTTTTCTTGCTTTCGTGGTATTCTTGCTAGTTACACTAGCCATCCTTACTGCGCTTCGATGTGTGCGTACTGCTGCAATATTGTTAACGTGAGTCTTGTAAAACCTTCTTTTTACGTTTACTCTCGTGTTAAAAATCTGAATTCTTCTAGAGTTCCTGATCTTCTGGGTCTCTCTCTCACGCACTATCGACACTCCAAAGTCT
+
ACCC?BBBCBBABBBB99;BA@@CDDBBBC;;7;AAB9BB?C>ADDJDCD@CBBBB?B=BABB?B@CCBACBCCB?:999:.9@<@9:9.7A?A?BBA=?>5:9?>@C@BBBBCCCC>A@B@C@@@>======AAC>AADA@<=<??AAAC?>><@@@<??<?=AA===?@@A:>=@BB6B;?;?AAAA/??<<<./////.85/5.5AAA*:555;6;3880887;>>@;@;>>A<::///=@2:::??@@AAAAA@@@@@@@@A@A@???;?@9@@==
@ATNG8:01411:06231
GATGGTAGGCGTGTGAGAGTCTGCCCAGAAGATCAGGAACTCTAGAAGAATTCAGATTTTAACACGAGAGTAAACGTAAAAGAAGGTTTTACAAGACTCACGTTAACAATATTGCAGCAGTACGCACACAATCGAAGCGTAGTAAGGATGGCTAGTGTAACTAGCAAGAATACCACGAAAGCAAGAAAAAGAAGTACGCTATTAACTATTAACGTACCTGTCTCTTCCGAAACGAATGAGTACGATGAGATCTCGTGTGCTACCATCGACACTCCAAAGTCT
+
A@AA?B@@=ACCCCCCCCD@@@;;;/5BB?BDCCAA?A>BBECCCC@::7;>?@?;;;;.;=@AAABA@A???9?AAAAA6@@9=2999*9=>=ACAA@CAAB?C@?><;>>:>A>>>?<>>AAAA?@;;7:AAA:868>>===:==AAA<AAA@>>>A<AAAABB?BC?CBB?BB@@@9>>>=;;;;:*:;5;BBBCA@@@;?;@@@A<A<A@@8:7:@AAAAA<A<@@@9@CD:@?@A>=>>>>>=A@A@@>>><:;;=>>:>>@??AA@@?9==3;;==
@ATNG8:01420:06237
GATGGTAGTACATGATATACGACACCAGAAGATCAGGAACTCTAGAAGAATTCAGATTTTTAACACGAGAGTAAACGTAAAAGAAGGTTTTACAAGACTCACGTTAACAATATTGCAGCAGTACGCACACAATCGAAGCGCAGTAAGGATGGCTAGTGTAACTAGCAAGAATACCACGAAAGCAAGAAAAAGAAGTACGCTATTAACTATTAGCGTACCTGTCTCTTCCGAAACGAATGAGTACGTGTGCGACGTGTCTCCTACCATCGACACTCCAAAGTCT
+
<<@C@BB=>>=?@@@>?<<<???@@7?;B@@?;@;;9;?CBDFBBB?CC@C@BACA@AAA1@@CCCCECEDCCB;CB;<;;.4@8C.:::&99=6<;:6CCCCD?C?;;:;BB@BBCBCBABBCBCDCCBBABCCC@C;;;BBBB@BACCCACFCCCCCB@CCDBCC@AA>ABC=@@::9/9==899999'8;57=:@?<<8457?;BBD?CCDDB??;?BA@@BA:=9;;:.:;;3:::<=>ABBBB::;=888@@>>>=A@@<==>BBB??=>199-9;;;
@ATNG8:01422:06236
GATGGTAGCACGGACACGACGATGTGTACTCATTCGTTTCGGAAGAGACAGGTACGTTAATAGTTAATAGCGTACTTCTTTTTCTTGCTTTCGTGGTATTCTTGCTAGTTACACTAGCCATCCTTACTGCGCTTCGATTGTGTGCGTACTGCTGCAATATTGTTAACGTGAGTCTTGTAAAACCTTCTTTTTACGTTTACTCTCGTGTTAAAAATCTGAATCTTCTAGAGTTCCTGATCTTCTGGTAGAGCGTGCATATATCTACCATGACACTCCAAAGTCT
+
<<<<?B=;9=44.445::656;<9=>:955955.6<BB=AABDACBABCCDACDDCB?B@A@AB@C=BA:88?;::633333$33,3333(33348>==8<B?BBC@97/4?;;AA980777/51758;>2556::::9>>>225888AA=<222>5>99599)/)/8;9=@@@?:;::::-86;/5////'////>,//9///9:7:5=:=</;=?>>9==?7:;@<978*/)/<8::<688>;A>>555?85577//.77//51777222555.;@066;=
@ATNG8:01423:06232
GATGGTAGCACGACACGACGATGTGTACTCATTCGTTTCGGAAGAGACAGGTACGTTAATAGTTTATAGCGTACTTCTTTTTCTTGCTTTCGTGGTATTCTTGCTAGTTACACTAGCCATCCTTACTGCGCTTCGATTGTGTGCGTACTGCTGCAATATTGTTAACGTGAGTCTTGTAAAACCTTCTTTTTACGTTTACTCTCGTGTTAAAAATCTGAATTCTTCTAGAGTTCCTGATCTTCTGGGATGTGTGCGCAGTGCCTACCATCGACACTCCAAAGTCT
+
BABC?CDDDBBB=CCBCCBAAADDDBBBBCCC?E:::8;C@CACCCCCCB@CBBAC?C?@@@CC=CCCCCCBCAA;@C@AA2AC?BA@@=@98:?BBA?AB=???CBB@BBBAAABB?C@@=@>@A@==>>>:>A??:???>>>>??AA>>>???<=>;=@@<><>BA@@?AAA<AAAAA;B=B<::::9):=666.776///@:;>;AADA/A?>AB=B<<;8:@@A=>>=@;>>A@??6<<DD;A9::A@?@@@AA@@@:>=><>@@A>==@AA=AD;>:;:
@ATNG8:01423:06241
GATGGTAGGCACTGCGCACACATCCCAGAAGATCAGGAACTCTAGAAGAATTCAGATTTTTAACACGAGAGTAAACGTAAAAAGAAGGTTTTACAAGACTCACGTTTAACAATATTGCAGCAGTACGCACACAATCGAAGCGCAGTAAGGATGGCTAGTGTAACTAGCAAGAATACCACGAAAAGCAAGAAAAAAGAAGTACGCTATTAACTATTAACGTACCTGTCTCTTCCGAAACGAATGAGTACTGTATCTATGTGTGCGCTACCATCGACACTCCAAAGTCT
+
956>:CCL@C;66<<9;DBBBCCCG>ECC@CC;;;;9;>CDC;;9:59949<B?>94999$97@ACCBBCD???:?@ABBBB5CE>B5;;;-;AA<BGDBBBB;::0;>BC@CDD?BBBBCCCDBAA@AAA;;:<@@D;<;CGCAAA?B?B@A>AECCCBCB?CFCA@@=880:B>8<90///&///)/00000$095;937?>9:8;>8;8??:?877;BA>@@@??@A=A=AAA<AAA?AAACAAABBBABB:99BBBBBBBB???<@>>>>>>966/78(7877
@ATNG8:01427:06240
GATGGTAGACATATCGTACTCTCTGTACTCATTCGTTTCGGAAGAGACAGGTACGTTAATAGTTAATAGCGTACTTCTTTTTCTTGCTTTCGTGGTATTCTTGCTAGTTACACTAGCCATCCTTACTGCGCTTCGATTGTGTGCGTACTGCTGCAATATTGTTATCGTGAGTCTTGTAAAACCTTCTTTTTACGTTTACTCTCGTGTTAAAAATCTGAATTCTTCTAGAGTTCCTGATCTTCTGGGCAGACTCTCACACGCCTACCATCGACACTCCAAAGTCT
+
A@AA@CCC@BBCDBCCBCCCDECCCCCCCCBC@BCCD>BB?C?BACCCCD@CCCCB?C?BCCC?B?BBA@BCC8=58==<=+:83<777(333339::6:A?99:DDC@CBAB>?AB<@@@=D=@??;;888:>???<@@@@>>>>>@@?@A???<====BB=??????@??@@=?;;;;3;=E=BAACB/A>===4=;;;;;>>>?;?@@A/@BA@@7;7;?:>@A:;;>;>=@@@@@@;@AAD:A;6698///@==???:>=A=;:;==?>>=:5:@6=///
@ATNG8:01378:06266
GATGGTAGTAGTACACTAGTCATACCAGAAGATCAGGAACTCTAGAAGAATTCAGATTTTTAACACGAGAGTAAACGTAAAAGGAAGGTTTTACAAGACTCACGTTAACAATATTGCAGCAGTACGCACACAATCGAAGCGCAGTAAGGATGGCTATTGTAACTAGCAAGAATACCACGAAAGCAAGAAAAAGAAGTACGCTATTAACTATTAACGTACCTGTCTCTTCCGAAACGAATGAGTACTGTATCTATGTGTGCGCTACCATCGACACTCCAAAGTCT
+
CCAA>ACBCCD>>>CCCCCDDCBA@?ABB?CCCB@@?A?CCCBBBC@CD@DADCC;;<;;*;@BCCBCCDDCBB:@?A>>>4>;A;@;@@@9ADFAFCCCCCC;:8;@CCABBB?BBBCCCCCCCCCBCBCC@EE@@>@CCDCBBB?D@DBB?BCCC@CBB?BCBBBB@AA>ABB?AB???8;<<899::9(:@?BBAABCCAB8;8;>??=?<?ABAA?BAAAAAA=A>ACC<ABB@BBBBBCCCBBBBBAAABBBBBBAAB::7:A@@@@@@??5;:1?@??
@ATNG8:01382:06282
GATGGTAGTCTCAGATAGTCTATAGTACTCATTCGTTTTCGGAAGAGACAGGTACGTTAATAGTTAATAGCGTACTTCTTTTTCTTGCTTTCGTGGTATTCTTGCTAGTTACACTAGCCATCCTTACTGCGCTTCGATTGTGTGCGTACTGCTGCAATATTGTTAACGTGAGTCTTGTAAAACCTTCTTTTTACGTTTACTCTCGTGTTAAAAATCTGAATTCTTCTAGAGTTCCTGATCTTCTGGAGATACACATGATACTCTACCATCGACACTCCAAAGTCT
+
B??A?BBCBBCCCCBBBDCCCCBBBBCCCCCD>CA@A@7@A;B?CBCDCCC?BAA<?7A<@;===B:BABC?CCCD>@ADDD5CC?BBDG?CABB@CCFACC?=;;CCD@CCDDCCBB@BDD@C@CCCCBBBD@DDBB?CCCCCCC;;;@@;;;A@=?@@;>A=@;<556;;>>@<@@@DD9B=@;99999(9@9==5?@@AAAECGC@CCCC5C@@@B8;6;C>ABED@@@>B>AAADDDACBDAIABAABBBCB@A@BCBBBDCADBAA;::B9949C=BBCB
@ATNG8:01382:06292
GATGGTAGTGCGTGAGAGAGAGACCCAGAAGATCAGGAACTCTAGAAGAATTCAGATTTTTAACACGAGAGTAAACGTAAAAAGAAGGTTTTACAAGACTCACGTTAACAATATTGCAGCAGTACGCACACAATCGAAGCGCAGTAAGGATGGCTAGTGTAACTAGCAAGAATACCACGAAAGCAAGAAAAAGAAGTACGCTATTAACTATTAACGTACCTGTCTCTTCCGAAACGAATGAGTACACACTCTCATATGACACTTCATCGACACTCCAAAGTCT
+
@ABE@DCCBBCCBBBCCCCCCCCCD>CCC@BBBBBDAD@CBCCCBB@CC@C?BBAAADDD+B@?>8ABBABBAA<AABBCGC5CB?A:@??3@@@=ABBA@CB;;79=@C@EBB?CBBBDDCCCCBBACDDJ@CBBC@CBCCAA@A>A@C@@>@BBBBCBB@BBBDBB?BB@BBA<@>888*379378;;=.;A8@798CCA@B<?;><>?:>9=?B;;7<AAAABC@C>ABE>CCB>AABCCCAAABBBBBBAABDCADBBBACCDBBBAAAAA=AA;A:::
@ATNG8:01388:06267
GATGGTAGGACGAGCGTCTGAGAGGTACTCATTCGTTTCGGAAGAGACAGGTACGTTAATAGTTAATAGCGTACTTCTTTTTCTTGCTTTCGTGGTATTCTTGCTAGTTACACTAGCCATCCTTACTGCGCTTCGATTGTGTGCGTACTGCTGCAATATTTTAACGTGAGTCTTGTAAAACCTTCTTTTTACGTTTACTCTCGTGTTAAAAATCTGAATTCTTCTAGAGTTCCTGATCTTCTGGGCAGACTCTCACACGCCTACCATCGACACTCCAAAGTCT
+
55<>;?DD@BBBB@@@BBBBCCBB?BCCCC@?9>99:0;?9?<@CBCDBB@BCCCC@CACD@@>A?BBCDCCBA@;?=>>@0@@=B:;;0;A;;7;CB>;;7;A@CDGADEFFDFBB@BBB=B?BCBB@@9979@BB@CFFDDCBBCCCCDB@@@@C@@@@0000@@@CBCCCACCBBB;B=A=;;;;;*:BCCC>CCBABBA>>>39::9)3773<5<877.3>=997713>@AAB??9??:;1:888;;?=====?==7=8818;;;888=::4;;1;=::
@ATNG8:01390:06270
GATGGTAGTCTCAGATAGTCTATAGTACTCATTCGTTTCGGAAGAGACAGGTACGTTAATAGTTAATAGCGTACTTCTTTTTCTTGCTTTTCGTGGTATTCTTGCTAGTTACACTAGCCATCCTTACTGCGCTTCGATTGTGTGCGTACTGCTGCAATATTGTTAACGTGAGTCTTGTAAAACCTTCTTTTTACGTTTACTCTCGTGTTAAAAATCTGAATTCTTCTAGAGTTCCTGATCTTCTGGAGATACACATGATACTCTACCATCGACACTCCAAAGTCT
+
A?@?7<<=B=BCECBBBBBABC@996>=@@@@<ABBC?;;;;@C@;;6;;6;?BCC@C=A?>?<>;A@AB=BCCC@BBCCC5BB@BCCBB8AA;<:;CE?BB9;;BBBC@BBCCB@@B=@@CAB@CCGFBBBB@DDCC?CCCCBBA@@@@@<<;BB@@@@=@A=A:>:?;;;>=D<=9999*9;@=BDEDD1B?:;;09?A;;:CCBB@BGFF5B@@AB=A=BB>AAABA@@=@>AA@@AB?BAB@CBBBBBBACBCCDCCCDDDD?BCDC;:9A::3:=8@BBB
@ATNG8:01410:06281
GATGGTAGCTCGCTGATGATATCTCCAGAAGATCAGGAACTCTAGAAGAATTCAGATTTTTAACACGAGAGTAAACGTAAAAAGAAGGTTTACAAGACTCACGTTAACAATATTGCAGCAGTACGCACACAATCGAAGCGCAGTAAGGATTGCTAGTGTAACTAGCAAGAATACCACGAAAGCAAGAAAAAGAAGTACGCTATTAACTATTAACGTACCTGTCTCTTCCGAAACGAATGAGTACTATAACTATCTGAGACTACCATCGACACTCCAAAGTCT
+
:8000/=CCC=B=;;6>=B=CCCAA8<>>466=@55058;;A;;9@??;=@=>>993333$35<:8::>B==BC:;;:9:::)::6;.55)555.5569@@:<?2929949AB<ACBCCDBBBBCCCCBBA>AA@@?BBABBDBC<<8<<,00>>@@?BB@BBBA@A=>?;??8396///(///3/////$//(3833388;=.3128:;6;6;:<?::>>99:@@?A?BDD>AAA>A?@@BABBC@@=A9:9BBCBBBB;??@A==>@>?@@@<>>8=888
@ATNG8:01412:06292
GATGGTAGCACGACACGACGATGTGTACTCATTCGTTTCGGAAGAGACAGGTACGTTAATAGTTAATAGCGTACTTCTTTTTTCTTGCTTTCGTGGTATTCTTGCTAGTTACACTAGCCATCCTTACTGCGCTTCGATTGTGTGCGTACTGCTGCAATATTGTTAACGTGAGTCTTGTAAAACCTTCTTTTTACGTTTACTCTCGTGTTAAAAATCTGAATTCTTCTAGAGTTCCTGATCTTCTGGGTCTCTCTCTCACGCACATCGACACTCCAAAGTCT
+
CCED@CCBB@;665B@BA@;66CDECCCCCBB>BBBB=BD?DACEDCCCCACDAB@=?>@BCC@C@CCCBBAB=D?BB====&??6A873/3<<B?BBC=?@5897==>?CBAABDCC?BBB>A>=AAAAA>>;>@AA::::@::;AA???B===C7;;A<BC=A7;;>>>A>>><??AGG5><><??BAB/B;77;+//:///9:8;08776)2;<>A:>:>>:>AA=;//+/7;::=<<499>A:AA>>>DDBB==>>>?@>??BA@@@@@<@A:@@@A
@ATNG8:01415:06286
GATGGTAGCTCTGCTCTGACTCTCGTACTCATTCGTTTCGGAAGAGACAGGTACGTTAATAGTTAATAGCGTACTTCTTTTTCTTGCTTTCGTGGTATTCTTGCTAGTTACACTAGCCATCCTTACTGCGCTTCGATTGTGTGCGTACTGCTGCAATATTGTTAACGTGAGTCTTGTAAAACCTTCTTTTTACGTTTACTCTCGTGTTAAAAATCTGAATTCTTCTAGAGTTCCTGATCTTCTGGGCAGACTCTCACACGCCTACCATCGACACTCCAAAGTCT
+
CCCC@CDCCCBBCBCCCCCCCCDDDBBCDCB@;>9::4:C?C@BCCCCCC@CCHDCAC@CCCC@C@CCCDDCCCCABBBBB5BD?C?@?8>@@B@CCCABA?ABBCCCACCCCDCBC?CCC@C?CCCCCBBB@BBBC@CCCCCCBBBCBBCBBBB?C??;@@=@?BCCCBBBCC?B;;;;6;>C=;;;;;*;BABB>CDGHEHCCBC@DCDC5CCCCC?A?AD@BBCCCBB?B@CCCCCC@BBCC?CCECCCDDBAAABCF@CBB?AACCCBCCBB?BB<BCCB
@ATNG8:01415:06304
GATGGTAGTGTGTCTCTGAGAGTGTACTCATCGTTTCGGAAGAGACAGGTACGTTAATAGTTAATAGCGTACTTCTTTTTCTTGCTTTCGTGGTATTCTTGCTAGTTACACTAGCCATCCTTACTGCGCTTCGATTGTGTGCGTACTGCTGCAATATTTGTTAACGTGAGTCTTGTAAAACCTTCTTTTTACGTTTTACTCTCGTGTTAAAAATCTGAATTCTTCTAGAGTTCCTGATCTTCTGGAGATATCATCAGCGAGCTACCATCGACACTCCAAAGTCTT
+
<<<@@65/::///<<</66>><==<9;;94449991:>7;9<<<<>BA=>>==>:?:?BBC@C?BB@@@A9669>=>>>+;;4=595)59=>295949@466>=AA>9:;AA?CE;99C@C@CCCCB999;@@9949A@:99?A999BBC??:7?444)4:7;8;:::94559.45:;;+<0515>>=>+=<<<<<0;;;==5569949<==*;;<6615.55.55;:://)/)////::4/-/4///997:<<;;;><9/////)//444:=<<<9<<277//)
@ATNG8:01416:06264
GATGGTAGACATATCGTACTCTCTGTACTCATTCGTTTCGGAAGAGACAGGTACGTTAATAGTTAATAGCGTACTTCTTTTTCTTGCTTTTCGTTGGTATTCTTGCTAGTTACACTAGCCATCCTTACTGCGCTTCGATTGTGTGCGTACTGCTGCAATATTGTTAACGTGAGTCTTGTAAAACCTTCTTTTTACGTTTACTCTTCGTGTTTAAAAATCTGAATTCTCTAGAGTTCCTGATCTTCTGGATACACTCATGTGCACCTACCATCGACACTCCAAAGTCT
+
;;>>:BDDDCCBCCBBBDDDDCCCCCCCCDCB@CBBD>BB>A=AAABBCC?CBBBC?C?CCBB?B?BBCBBA?88177777'37.7?B==/@:92:?@>><::39??A??;>BBB@A@@;@DD=A;??A>>>=>=BA@?;?BDBBB???@A>>>>>?:>>?=AA;A<AAAAAAA@@;@ACDD5B7;7;@@@@/@A9;;1::://,/>>;??7>>>>/>;:;D<@<>>?BBC???<@7;;@A>><>??<?@@???@@@AA=>>AA:>>A=@>>>AAA@::7:D;D89:
@ATNG8:01418:06278
GATGGTAGTGTCATATGAGAGTGTGTACTCATTGTTTCGGAAGAGACAGGTACGTTAATAGTTAATAGCGTACTTCTTTTTCTTGTCTTTCGTGGTATTCTTGCTAGTTACACTAGCCATCCTTACTGCGCTTCGATTGTGTGCGTACTGCTGCAATATTGTTAACGTGAGTCTTGTAAAACCTTCTTTTACGTTTACTCTCGTGTTAAAAATCTGAATTCTTCTAGAGTTCCTGATCTTCTGGGTGTATCAGCGAGTATCTACCATCGACACTCCAAAGTCT
+
:<::=@@BB>???>>>><<ACBBBC@?><=;?7;CC<BB@B7?;?=BCGACCBBB@C?ABAA>B?BCAA@BBBB>@@@@@,@C><<;AB<B=@>9<<=8<C255:@AB?BFCCCDJC@CCC@C@CCCCCCAA?ACCCABCDBBBBEDDDAAABBA?B::6;;6;@CDCBBCBDFACBBBB:A>C<;;;;.;A;;;6;BCBBBCBBB?BBBB5BBCAB?@=ACACCCCBBB@B@BEECCB@CBCC=BBBBBBBBBBBCDCCBCCC@DCCCCCCCAA4994:BAA
@ATNG8:01419:06309
GATGGTAGCGAGCGAGTGTGTATACCAGAAGTCAGGAACTCTAGAAGAATTCAGATTTTTAACACGAGAGTAAACGTAAAAAGAAGGTTTTACAAGACTCACGTTAACAATATTGCAGCAGTACGCACACAATCGAAGCGCAGTAAGGATGGCTAGTGTAACTAGCAAGAATACCACGAAAGCAAGAAAAAGAAGTACGCTATTAACTATTAACGTACCTGTCTCTTCCGAAACGAATGAGTACGTGTGCGACGTGTCTCCTACCATCGACACTCCAAAGTCT
+
CC;926<AABBA?@B@@@BC@A@A@9A:;.5<@=90505B@BB;;5;@5919??>??@@2==A@@A@@>>99:,9@>==>:);A?B?BBB9B@A<AAAAB@@00-0:;<9>AB@ECCCBCCDGFDBBAA::4;@;<5:;>?AAAB@C?BBD@CCCDCCCC@BA@@::69@;@AA?BBCCC>BAA;9999:(9@;?:999;77<6<9;<>A5827<A@@;@A:9:BB?B?AAA<ABB?BABABBA???A@A@AA@ABA@@@=@8868AAA?==:;:8=A5=::;
@ATNG8:01423:06268
GATGGTAGGCGTGTGAGAGTCTGCCCAGAAGATCAGGAACTTCTAGAAGAATTCAGATTTTTAACACGAGAGTAAACGTAAAAAGAAGGTTTTACAAGACTCACGTTAACAATATTGCAGCAGTACGCACACAATCGAAGCGCAGTAAGGATGGCTAGTGTAAACTAGCTAAGAATACCACGAAGCAAGAAAAAAGAAGTACGCTATTAAACTATTAACGTTACCTGTCTCTTACCGAAACGATGAGTACGTGTGCGACGTGTCTCCTACCATCGACACTCCAAAGTCT
+
::?A9===8;94445/777///:;;5;;;8666<//)/)//)/79996<<8=8<BAAABBB2BABB=<;>954/:1///6666'//(/(/::.7786:88877333,3,3325562655576565///3-///(/8--(//.3...6/5/56@6?37373777(73333334;;6888588=>73338777777$25+58:55257:+52'2755.3(...(.323335533)./59;;.6655...44554-....776667755-2251777::@>777,52)2877
@ATNG8:01423:06291
GATGGTAGTGTCATATGAGAGTGTGTACTCATTCGTTTTCGGAAGAGACAGGTACGTTAATAGTTAATAGCGTACTTCTTTTTCTTGCTTTCGTGGTATTCTTGCTAGTTACACTAGCCATCCTTACTGCGCTTCGATTGTGTGCGTACTGCTGCAATATTGTTAACGTGAGTCTTGTAAAACCTTCTTTTTACGTTTACTCTCGTGTTAAAAATCTGAATTCTTCTAGAGTTCCTGATCTTCTGGTAGAGCGTGCATATATCTACCATCGACACTCCAAAGTCT
+
><>>?BBBCCCCCBCCEECCEDDCCCCCCDDC@C<;<<-;C=A?BCDDDFFACCECC@E@CCCC@CACGDCBBBCC?CBDDD2CCAEA@@=@CBB@BCD@BB?;;<DCC@CCCCCFFF@CCC@C@CCBBBCCC@CCCB@BCCCCCCCCCCCDCBAA=A::8;B?B@BBDDBBBBB@C;;;;.;>A=;;;;;*;C?@@<ACCCDCCCCC=AAAA0ABBBC?A?AD@BCCCCAA>@?BCCCCG@DBB@BEDECCCBBCBABBCDDBCB@BBBBCBBCCA?CH?D:;;
@ATNG8:01425:06291
GATGGTAGGCACTGCGCACACATCCCAGAAGATCAGGAACTCTAGAAGAATTCAGATTTTTAACACGAGAGTAAACGTAAAAAGAAGGTTTTACAAGACTCACGTTAACAATATTGCAGCAGTACGCACACAATCGAAGCGCAGTAAGGATGGCTAGTGTAACTAGCAAGAATACCACGAAAGCAAGAAAAAGAAGTACGCTATTAACTATTAACGTACCTGTCTCTTCCGAAACGAATGAGTACTGTATCTATGTGTGCGCTACCATCGACACTCCAAAGTCT
+
<<>>:>;;7;<<;;;>@>BBCCCDF?DBC@CBAB;;8;=AAAECCC@CCAC@CCC;;;;;);=B@>@@?@<878-7?ABEDD1CB<@2:;;*9AC>A<::@BCBB@CABB@BBC?A@BCDCEBECDLBC@@@>B@B@?<000AAAF@C?A::49@@@ACBB@BBBBBB@BB@??87:::::38884:>??@.??=AAAAA@9/-)--3666)-).7:0/+9>;;;==7;7:::4:==7<;ABCBBCB???ABABBBABBBBBA>=6<;555:86662:<3A@97
@ATNG8:01427:06297
GATGGTAGGAGACACGTCGCACACGTACTCATTCGTTTCGGAAGATACAGGTACGTTAATAGTTAATAGCGTACTTCTTTTTCTTGCTTTCGTGGTATTCTTGCTAGTTACACTAGCCATCCTTACTGCGCTTCGATTGTGTGCGTACTGCTGCAATATTGTTAACGTGAGTCTTGTAAAACCTTCTTTTTTACGTTTACTCTCGTGTTAAAAATCTGAATTCTTCTAGAGTTCCTGATCTTCTGGCGCTCTGTCACGTCTGTACCATCGACACTCCAAAGTCT
+
CCBB@BCD@DEBBBDBAABBBBBCCBCBBBBB?BCCC>CD@CAC@@@DDD@CCCCC>@>AAAA>A?BBBBBBBCC@BBBAA/9:2:997(3?AA?BBA>?<9>>@CAB?BBBBCBBB?BBB<A<:;:A>>>@<AAAA:??@AAAA><==@@@@@@<>=><??<>=AAAAA===A;>>@@@5@=B;>>AAAA)=<333-3-----8879+2222$2888939222,2>==>;:7;<@@A:::///=9;;>B@@>>>@BB???AAAA;?>DA>>;;;A<AA:A677
@ATNG8:01379:06332
GATGGTAGTGTCATATGAGAGTGTGTACTCATTCGTTTCGGAAGAGACAGGTACGTTAATAGTTAATAGCGTACTTCTTTTTCTTGCTTTCGTGGTATTCTTGCTAGTTACACTAGCCATTCTTACTGCGCTTCGATTGTGTGCGTACTGCTGCAATATTGTTAACGTGAGTCTTGTAAAACCTTCTTTTTACGTTTACTCTCGTGTTAAAAATCTGAATTCTTCTAGAGTTCCTGATCTTCTGGTGAGATATGCATGATGCTACCATCGACACTCCAAAGTCT
+
ABEE@B@BCCCC@BCDDCCBBBCCCCDCCC??=?CCC=CB@C@CCBCCCD@CCDAA?AGJCCB?CADDCEBBBCC=B@CDD5@@?ACDC>CBCB@BCC?CC>:9;DCC@DDDDCCBC?BA>AC@CCCCAAAABCDCC?BBCCCCBBCCBBCCCBC@CBB@CC@C@CBCCBBBBC@CAABB;B@D?BBBBB5BCCCD<BAABCCCBBB?BBBB2BBBBB@BACDACCDDCBB?C?BBBDDC?BBC?DCAAACDCDCC@@ACCDDCB?BCDCCCCBBA@CD>CC@@
@ATNG8:01379:06348
GTTGGTAGCGAGCGAGTGTGTATACCAGAAGATCAGGAACTCTAGAAGAATTCAGATTTTTAACACGAGAGTAAACGTAAAAAGAAGGTTTTACAAGACTCACGTTAACAATATTGCAGCAGTACGCACACAATCGAAGCGCAGTAAGGATGGCTAGTGTAACTAGCAAGAATACCTCGAAAGCAAGAAAAAAGAAGTACGCTATTAACTATTAACGTACCTGTCTCTTCCGAAACGAATGAGTACAGAGAGTACGATATGTCTACCATCGACACTCCAAAGTCT
+
@:8<7:@>;;;==;;<==>>BBB;<26BB@CCBCAA?B?@AABEBB@BC@B=@?>9999:$;9@=<BB=BB@@@8@B<;;;;$99.4.599+9994995955A9979?AA?BCD@DBBAABBBBCBBBCBBB@BCCC@CBBBCBBB@B?B::8;BBBBBBC@BBBBBB?AA?AAA>@A???9=>>;000000%0/)/;6=;;=A<1454==<?D?A@CBB?BDCCAAB8:69AC;B;;7;@@AACCCBCBBABBCBCCCCC>>>AD?BBBC??@ABB>CC>CBBB
@ATNG8:01387:06349
GATGGTAGGACGAGCGTCTGAGAGGTACTCATTCGTTTCGGAAGAGACAGGTACGTTAATAGTTAATAGACGTAACTTCTTTTTCTTGCTTTCGTGGTATTCTTGCTAGTTACACTAGCCATCCTTACTGCGCTTCGATTGTGTGCGTACTGCTGCAATATTGTTAACGTGAGTCTTGTAAAACCTTCTTTTTACGTTTACTCTCGTGTTAAAAATCTGAATTCTTCTAGAGTTCCTGATCTTCTGGGCTGCGCTGATATGCGCTACCATCGACACTCCAAAGTCT
+
55;=5:<9.9449::<=>;;?@@@>;;99=99.644;4;:7;9666;;=:69=70/)/277:<.5.555//;//)-8(-----$--(//9;1<<6516<;5;<16:=@@B?CBCCBABB@CBCAD@CCAAABBB?BB;;8;CCBBA@@B@A@CDDAA>@;;7<B=@7<;C@@@CBB?B@@A@9@>A>;<;<<*;;@AA8<;;:;:B@?@=@@@@(>9999199CB?CCD;;;B=A=AAAAAA7;;BB=A;<;AABBBECCCCGDCCC@BBBBBCCCBB>AB<A;;:
@ATNG8:01389:06343
GATGGTAGTGATACAGATCAGACACCAGAAGATCAGGAACTCTAGAAGAATTCAGATTTTTAACACGAGAGTAAACGTAAAAGAAGGTTTTACAAGACTCACGTTAACAATATTGCAGCAGTACGCACACAATCGAAGCGCAGTAAGGATGGCTAGTGTAACTAGCAAGAATACCACGAAAGCAAGAAAAAGAAGTACGCTATTAACTATTAACGTACCTGTCTCTTCCGAAACGAATGATTACGTGTGCGACGTGTCTCCTACATCGACACTCCAAAGTCT
+
BBAA@CCCCGBBCCCCB<99=BBBC@CBC?BCBBA@=@?BAC@@AC@BC?C?AA>99878$83><:A@A?@:9:+9>;;;:*4<392:99&555.5;;>CCCCC@C@BB>BCC@CBAAADBCBCCDHDCBB@BBBB@BBBBBBBC>B>B;;8;BCCCBBB?BCDBBB@CC?BBA?BBCCC>AAA?AAAAA2AA>A??@BBCDC?B?BB@B=C=AACBB@CDDCBCC@CACCB=BBC?BBCB?BBBBBBBBBCBBBBB?@@@CBBAABBBBC=>>;BD?DCDB
@ATNG8:01394:06314
GATGGTAGTATATCGCGTCGCTATCCAGAAGATCAGGAACTCTAGAAGAATTCAGATTTTTAACACGAGAGTAAACGTAAAAAGAAGGTTTTACAAGACTCACGTTAACAATATTGCAGCAGTACGCACACAATCGAAGCGCAGTAAGGATGGCTAGTGTAACTAGCAAGAATACCACGAAAGCAAGTAAAAGAAGTACGCTATTAACTATTAACGTACCTGTCTCTTCCGAAACGAATGAGTACACATCGTCGTGTCGTGCTACCATCGACACTCCAAAGTCT
+
CDBB?BCBCBBCBBCCCCCCCCBBD?CCC?CCCCAA>B>AACDCDC@CC@D@AAB;;;;;*;>BC;;;CBB;::5:@ABCCD5DD>C5;;;*;@A>BBCABCCBB=B?BB@BBB?BBBBBCCCCCCCC@@@DAEC?@>ABCCBCBB?E@CCC@BBBBBBBD@CCABBF@AA>BBB?CC???8?@A?BCCDD;CC?BAAAAAA99398?=>A<@<?>A;;8;AABBBC?C@DDD>CBB?BBBAACCDDCAAABBBBC??@A@@A9978ABBA@ACAA388*9999
@ATNG8:01394:06326
GATGGTAGCTCGCTGATGATATCTCCAGAAGATCAGGAACTCTAGAAGAATTCAGATTTTTAACACGAGAGTAAACGTAAAAGAAGGTTTTACAAGACTCACGTTAACAATATTGCAGCAGTACGCACACAATCGAAGCGCAGTAAGGATGGCTAGTGTAACTAGCAAGAATACCACGAAAGCAAGAAAAAGAAGTACGCTATTAACTATTAACGTACCTGTCTCTTCCGAAACGAATGAGTACACACTCTCATATGACACTACCATCGACACTCCAAAGTCT
+
<=<<;A<<<===BBBBBDCCBAAAA?BCCACCCB@@<@>AA@;;:@<@A?B@A@=9799:)98>?ACBAA@<>>5=><;;;.4@:?.999&99=9=@@B@BABB?B@@@>@BB?BBCCC@@AABCD;;;BB@BBCD>BA@@@@@?;@<@;;6:;;9>?@@?BAAAAB?BC?B9718<888*3<</73>>?.@@>BBBBB@@AB?@8;;===A=@=BBB?AA@@@@??B>BBB?CAA>ACCBAAAA@@000<::;::;<<<;===7=>==778=BB=BE@?@?B
@ATNG8:01394:06348
GATGGTAGTAGTCTGCACACTCTGTCCAGAAGATCAGGAACTCTAGAAGAATTCAGATTTTTAACACGAGAGTAAACGTAAAAAGAAGGTTTTACAAGACTCACGTTAACAATATTGCAGCAGTACGCACACAATCGAAGCGCAGTAAGGATGGCTAGTGTAACTAGCAAGAATACCACGAAGCAAGAAAAAGAAGTACGCTATTAACTATTAACGTACCTGTCTCTTCCGAAACGAATGAGTACGTGTGACGTACGTGAGCTACCATCGATTCCGGATAGTCT
+
5<<B60/>>0//?<A??==<;;<A6626==8<==@;;5;799::5559<<9=7:9888888)9499;;4448778(3399999'44.4399;0;=>@CBBCCCABA<@=@@;A@?7;>GFDBBBCCBBBB::0:0000+////8;<=:C?C9989@@>;::@;@AB@AB>::3:?=8<<992773,73333$39178;;;=;;:5947...(.(.3;;:<<@>><<;59488808894::=BBBDCB@?>@??=;;;;33389::49888:<6;4:6:<<<;99
@ATNG8:01399:06334
GATGGTAGCGCGACGAGCGTAGACCCAGAAGATCAGGAACTCTAGAAGAATTCAGATTTTTAACACGAGAGTAAACGTAAAAGAAGGTTTTACAAGACTCACGTTAACAATATTGCAGCAGTACGCACACAATCGAAGCGCAGTAAGGATGGCTAGTGTAACTAGCAAGAATACCACGAAAGCAAGAAAAAGAAGTACGCTATTAACTATTAACGTACCTGTCTCTTCCGAAACGAATGAGTACTGCGTCTCACTCTCGCCTACCATCGACACTCCAAAGTCT
+
494405=CCCBCCBBCCCKGCCAAA<ABC@CCCB;:7;>AABCBBC@CB?B?A?=89999)9<ABBBCDCB:97)7<;;::*4<49.999*:@@=@BCBCCCBB@B>@@@CBB>BCACBBECCCDCBCD@@=@BAA<@@AAADEF=A>A;;7<BBBCDDD@AAA???=@CACBB?AC???8=;;:@?AAB2AA=::9ABBBBC;?=?>>><?>A@CBB@ADCBBBB?B?ECC=B::8:AAABBCCCCCBBADBCBBBBCC@CCE>AACCDBBBBB?BB=B@@@
@ATNG8:01399:06335
GATGGTAGAGTATCATGTGTATCTCCAGAAGATCAGGAACTCTAGAAGAATTCAGATTTTTAACACGAGAGTAAACGTAAAAAGAAGGTTTTACAAGACTCACGTTAACAATATTGCAGCAGTACGCACACAATCGAAGCGCAGTAAGGATGGCTAGTGTAACTAGCAAGAATACCACGAAAGCAAGAAAAAGAAGTACGCTATTAACTATTAACGTACCTGTCTCTTCCGAAACGAATGAGTACACACTCTCATATGACACTACCATCGTCACTCCAAAGTCT
+
ABCC@CCCBBBDCCCBBBCCEDDBB@BCB@BBBA@@=@>ABEDDDC@BB;:89CC9:;;;*;=BCCDCCCCCC@;BA:;;;;$:;5;9999+99526BBBDCCCC?B?BB?BBB?BBBCBBBBBCBBCCECC@CBBB?BCCCAAAB@I?BBC@BBBBCCCC@CBCCBB?BB>BBB?BBAA@:A??;>BBBB3BB?BBBBBBBBB>B?BAAA@A<<>BA@>AAACCDC@D@CBB=CDD@BACAA?BCAAAABBBBBBBCBCBBBCC@CCCCCCGCCCACC>FCAA
@ATNG8:01405:06319
GATGGTAGGCGAGAGTGAGACGCAGTACTCATTCGTTTCGGAAGAGACAGGTACGTTAATAGTTAATAGCGTACTTCTTTTTCTTGCTTTTCGTGGTATTCTTGCTAGTTACACTAGCCATCCTTACTGCGCTTCGATTGTGTGCGTACTGCTGCAATATTGTTAACGTGAGTCTTGTAAAACCTTCTTTTTACGTTTACTCTCGTGTTTAAAAATCTGAATTCTTACTAGAGTTCCTGATCTTCTGGTGTCGTCTATCATGTACTACCATCGACACTCCAAAGTCT
+
555<:===;>A@?666@@A>>>????BCCCBB=@;;;7;@=A?BAABBBB@BDCCB?C@CCCC@B?BBCCCC=49-87333$3<3?8937&3=;;6>=?;@A=???BCB?B>>><C@A>@B@9@<@A@;;:=<:>A;;7<AAAAACC?@@A?>=;:58889AA6;7;??>>>@?>:===<=-<5;7;EEEE.88@@@7@>>;;:88766(7898)79;6;/6///(/8879>>>9>;>>8>::7:??<?@@BBB===AA>>>AA==::7:A>>>?@?@@<@@:@DD:
@ATNG8:01406:06318
GATGGTAGGACGAGCGTCTGAGAGGTACTCATCGTTTCGGAAGAGACAGGTACGTTAATAGTTAATAGCGTACTTCTTTTTCTTGCTTTCGTGGTATTCTTGCTAGTTACACTAGCCATCCTTACTGCGCTTCGATTGTGTGCGTACTGCTGCAATATTGTTAACGTGAGTCTTGTAAAACCTTCTTTTTACGTTTACTCTCGTGTTAAAAATCTGAATTCTTCTAGAGTTCCTGATCTTCTGGTGTCGTCTATCATGTACTACCATCGACACTCCAAAGTCT
+
999;<?AA?A:;555<<=;?;B@@<@BBBBBDHACB=BD@D@CCCCAAB@FFAAA?CBCCCD@B@CFJCCCBCC@CCCDD1CB?BAA@:@B@A>ABC@AA?AAABBCACCCCCCBB?BCC@C@BBBCCDBB?BCCC?CCCBAACCDDCBBBBBB?CBC??@>@?BBCDCCCCD@DCCDC<B?B=;;:;:*:CDDF>BBCCCCCCCC=@@@@0@@@AC?B>BB@BDCCCBB@B@BBBCBB?B::9:CCCCCBBBCCCBBBCDCBC@BBBCBBB@@@@CC=CC::
@ATNG8:01407:06323
GATGGTAGGACGAGCGTCTGAGAGGTACTCATTCGTTTCGAAGAGACAGGTACGTTAATAGTTAATAGCGTACTTCTTTTTCTTGCTTTCGTGGTATTCTTGCTAGTTACACTAGCCATCCTTACTGCGCTTCGATTGTGTGCGTACTGCTGCAATATTGTTAACGTGAGTCTTGTAAAACCTTCTTTTTACGTTTACTCTCGTGTTAAAAATCTGAATTCTTCTAGAGTTCCTGATCTTCTGGGTGCGCTACAGTCTCTCTACCATCGACACTCCAAAGTCT
+
CCCC?ABD@CBBBA@@BBBBBCCB?CCCCCBB?BCCC=CDD?BABBBCC?CDCCA?D?DDDD?C?CEEBBBBDFACBBBB1BB@BCCD>CCBB?BCEACD>AA@CCCACCCCCCCD?AAD@C?EBCCBBBB?BCCC?BBCCCCCBBBBBDCBBB@CA@>@A?A?BACCBBBCD@C@@A@9@?B?CCCCC5BCCCC>BBGCCCCCCC?CCCC5CBBBC@C@CD@CCDBBBC?B@BBBCED?C:::8:BABBBCCCCCDBBBCCCC@@@@CBBCBBB@DD@EB::
@ATNG8:01418:06347
GATGGTAGTCTCAGATAGTCTATAGTACTCATTCGTTTCGGAAGAGACAGGTACGTTAATAGTTAATAGCGTACTTCTTTTTCTTGCTTTCGTGGTATTCTTGCTAGTTACACTAGCCATCCTTACTGCGCTTCGATTGTGTGCGTACTGCTGCAATATTGTTAACGTGAGTCTTGTAAAACCTTCTTTTTACGTTTACTCTCGTGTTAAAAATCTGAATTCTTCTAGAGTTCCTGATCTTCTGGAGATACACATGATACTCTACCATCGACACTCCAAAGTCT
+
D??@@CCCBBCCCDBBBCCCCCCBC@CCCDBB@BBB@<BC?B?BCCCCCC@BCCCD@C=BBCD?C@CCCCBCBCC;;:::9)9?=ACGE>CCCB?BCEACC?;;;CBCACCCCBBBC?BBC?C@EDCCCCBC@CCBB?CCCCDDDDBBBBCBB@A>ACC?CC?B@BBBBBBBCB=A;;;;.;>C=;;;;;*;BBCD>BBBBCDEDBB5;;;;*;@@AB@DACD@CBBCCCC?B?BCCCDD?BAC@CCBBBBBCCCCBBBCCCCCC@BABB??@CCC?CB<CC??
@ATNG8:01419:06322
GATGGTAGCGCACACATAGATACAGTACTCATTCGTTTCGGAAGAGACAGGTACGTTAATAGTTAATTGCGTACTTCTTTTTTCTTGCTTTCGTGGTATTCTTGCTAGTTACACTAGCTATCCTTACTGCGCTTCGATTGTGTGCGTACTGCTGCAATATTGTTAACGTGAGTCTTGTAAAACCTTCTTTTTACGTTTACTCTCGTGTTAAAAATCTGAATTCTTCTAGAGTTCCTGATCTTCTGGGTGTATCAACAGTATCTACCATCGACACTCCAAAGTCT
+
55::7<945555;<>BDICCBB>>96665=:@=@DBC=BA<@::96=<<<8<///729399;>9>9>7;9;4444.455555#5<.5544)5::<8<<>455166=9@C996C@@BBB@@A@;A6:9>?@::;>CB::8:@BAA@AA@@@@A999A?ABB?BB>B>??@C@>BB=7;5999*97@8@BB@@1@99:B<@@@CBBCCCC@DCCC5@@@@A=@7;;?CBBBA;;6;;???;;;499@@9999C@@@A@?A@@@@>>>:>@@>A@A@@@<@@8?>@:
@ATNG8:01422:06343
GATGGTAGCGCATATCAGCGCAGCCCAGAAGATCAGGAACTCTAGAAGAATTCAGATTTTTAACACGAGAGTAAACGTAAAAAGAAGGTTTTACAAGACTCACGTTAACAATATTGCAGCAGTACGCACACAATCGAAGCGCAGTAAGGATGGCTAGTGTAACTAGCAAGAATACCACGAAAGCAAGAAAAAAGAAGTACGCTATTAACTATTAACGTACCTGTCTCTTCCGAAACGAATTGAGTACGTGTGCGACGTGTCTCCACCATACGACACTCCAAAGTCT
+
>><C=955444=566====>???;=3;;?:><<<>D@CBCBA@A@?<?@?A=@@995<::(<7;;;;;;=><@@39=;:;;;*;;49?BA=0>9616A<999B@B?C;:;@CCB@CBBBCCBBBB@@@@CBB@CCCD@BBBAB;;:?C?;;9@CB@ABBBA?@@?@@B?AA@@@:69989913335333333$7989>@@A@BBB5957@@@<A=??ACC=AABBBBB?B?@@?69:92929@93447<<7733333@<@:?=6880..--77--.6619<3:::8
@ATNG8:01423:06329
GATGGTAGCGCACACATAGATACAGTACTCATTCGTTTCGGAAGAGACAGGTACGTTAATAGTTAATAGCGTACTTCTTTTTCTTGTCTTTCTGTGGTATTCTTGCTAGTTACACTAGCCATCCTTACTGCGCTTCGATTGTGTGCGTACTGCTGCAATATTGTTAACGTGAGTCTTGTAAAACCTTCTTTTTACGTTTACTCTCGTGTTAAAAATCTGAATTCTTCTAGAGTTCCTGATCTTCTGGCTCTCGTAGACAGATACTACCATCGACACTCCAAAGTCT
+
444:5:@ABDBBBBBCDCDCCAA@>=B==?<<9;;;>6=;050599:<;;7A>AAAAE?AA;;5;59>9:<<<;@;:;;;;);?<=>AAC<@A?CB@CCC>ABAAABCCEACCDICCICACA@>@@BBBBBBBC>BBBCACCCDABBCCBCBCCCAA>ACC@CC@C@BB@@@BBBC?BCCCC;C@C?@@@@@0@CAAA<@@BBCCCAAA@CGGD3FCCCC@CADJ@CCCCCCB@C@CCBCBC@CBC@CCBCCCCCCCBBBCCDCBBB@BBCBBBBAAA?AC<BAAA
@ATNG8:01426:06335
GATGGTAGACATATCTTACTCTCTGTACTCATTCGTTTCGGAAGAGACAGGTACGTTAATAGTTAATAGCGTACTTCTTTTTCTTGCTTTCGTGGTATTCTTGCTAGTTACACTAGCCATCCTTACTGCGCTTCGATTGTGTGCGTACTGCTGCAATATTGTTAACGTGAGTCTTGTAAAACCTTTCTTTTTACGTTTAACTCTCGTGTTAAAAATCTGAATTCTTCTAGAGTTCCTGATCTTCTGGGCTGCGCTGATATGCGCTACCATCGACACTCCAAAGTCT
+
4:<<7ABMACCBBBBC@BICCBCA@@BABA>@9??A@6??;@?BDCCDAA>ACA?@=C=??AA:>=:@AABBB@;688787$984:BB><B=>>;@?@;??>@A@AAA?BBCBB@>>:=?>8=8888>><<>8=>>>5;:>886<===<;:8679-6594996;;::>;77<8>588A@@.=.65(56==>/@A>=>-808<:::66//+.>>;)3355;6=69>9<<=A><><A;@@BB;;5699919///99<<@>>>?@===@@;>>>AADDABB;>>8>?::
@ATNG8:01383:06375
GATGGTAGTAGTACACTAGTCATACCAGAAGATCAGGAACTCTAGAAGAATTCAGATTTTTAACACGAGAGTAAACGTAAAAAGAAGGTTTTACAAGACTCACGTTAACAATATTGCAGCAGTACGCACACAATCGAGCGCAGTAAGGATTGCTAGTGTAACTAGCAAGAATACCACGAAAGCAAGGAAAAGAAGTACGCTATTAACTATTAACGTACCTGTCTCTTCCGAAACGAATGAGTACACACTCTCATATGACACTACCATCGACACTCCAAAGTCT
+
88:;7<=@B;?;===<;;;==?@<=:==@=<?AA;;4:=@BBCC@A=@B?B@DAB;;;;;*;=ABBBBBCBBBC9=?94444$49.5.555&5994;>>BBBB@@?@@CE@CCC@CBBC;;;AAACCCCDDD@BBBCCCCAAABB?D=AB7;;@@?@?>?9?>ABBC?BB?BBB?A@@=?8=;>;??CFG:BD>AABBBBCCB<@;>>@@6:5;>BAB>AAAAAAB?C>@@D>AAA=@?;>>>AABB>>>BBBCCA?>?@BB>:6:8<;9==987179)3373
@ATNG8:01384:06377
GATGGTAGCACACGAGATCTCATCGTACTCATTCGTTTCGGAAGAGACAGGTACGTTAATAGTTAATAGCGTACTTCTTTTTCTTGCTTTCGTGGTATTCTTGCTAGTTACACTAGCCATCCTTACTGCGCTTCGATTGTGTGCGTACTGCTGCAATATTGTTAACGTGAGTCTTGTAAAACCTTCTTTTTACGTTTACTCTCGTGTTAAAAATCTGAATTCTTCTAGAGTTCCTGATCTTCTGGTAGAGCGTGCATATATCTACCATCGACACTCCAAAGTCT
+
;:A@:CC>>>CC@@BA@CECCCC@BBBBDCBB>BBEC;AA9<7:BBAABB@BBBBB=@=AA@@<@:BBBCBF=??587333$7:6;BBD>CCAA?AA@;@@=@@@AAA>A@AAD?@@@AAA?C@BB@B988>;>>AA7;;;;88888====99::58888==5;5:::9<<<?@:79999,;9>4:6;;;,99<==-//<<77-//836;;9*6///9073;?;AAA<99=5:5:>>@@H:==A<??A>?>======;;9:;=??<?B=>=B>>>>=GD@AA@@
@ATNG8:01401:06388
GATGGTAGAGAGACTGTAGCGCACCCAGAAGATCAGGAACTCTAGAAGAATTCAGATTTTTAACATCGAGAGTAAACGTAAAAAGAAGGTTTTACAAGACTCACGTTAACAATATTGCAGCAGTACGCACACAATCGAAGCGCAGTAAGGATGGCTGTGTAACTAGCAAGAATACCACGAAAGCAAGAAAAAGAAGTACGCTATTAACTATTAACGTACCTGTCTCTTCCGAAACGAATGAGTACGATGAGAGAGCTCTCTCTACCATCGACACTCCAAAGTCT
+
//9;6;??BBBCCDCCCEFCDBCBD>BCBACBCCCC@CAEDCBBBB@BC@B@BB??;AAA0D?@00/A;;=@=>=7;>98888'33,3,333&37717888799//(/(/836.2,2666<?@@CCCCCCCCC@CBBB?CCCC?@@C@E@CAA>ACCCCCB?BCBBBB@BB@>>><>>CDC>B>><>BBBB3BB?B>@>CCAA?9>;>==><A<@@BBB@BCBBBBC@C?CAA9AAA?CCCAAAACCCCABBCBAAAA>87;<;;7;AAA@@>>>?<AA:A>;:
@ATNG8:01414:06371
GATGGTAGACACGTGTGCTCTCTCGTACTCATTCGTTTCGGAAGAGACAGGTACGTTAATAGTTAATAGCGTACTTCTTTTTCTTGCTTTCGTGGTATTCTTGCTAGTTACACTAGCCATCCTTACTGCGCTTCGATTGTGTGCGTACTGCTGCAATATTGTTAACGTGAGTCTTGTAAAACCTTCTTTTTACGTTTACTCTCGTGTTAAAAATCTGAATTCTTCTAGAGTTCCTGATCTTCTGGGATGTGTGCGCAGTGCCTACCATCGACACTCCAAAGTCT
+
?@BC?CDDBBBBBBCAABBFICDDCCCBCDCC?CDDF>CC?B?BCCCCCC?BBCCC@C>AACD@C>AAB@@ACCC?AA@AA2AB@DCAC>DC??<?CC?CC?88:CBF@CAAAA@BB>A@A:>:>AA??A><:<AAA<@AA@>>>===@@??>>@<>==<AB<>:>@@@AAAA?<AACA>5>;>9<<CCC.99///)//////@>>>:>DDD/C?@AB8=8:95:>>?=>=<><@@@@??<999@4=///>==???B@@@A;??A;?@AA>>>>=A=DD;==99
@ATNG8:01428:05805
GATGGTAGACACGTGTGCTCTCTCGTACTCATTCGTTTCGGAAGAGACAGGTACGTTAATAGTTAATAGCGTACTTCTTTTTCTTGCTTTCGTGGTATTTCTTGCTAGTTACACTAGCCATCCTTACTGCGCTTCGATTGTGTGCGTACTGCTGCAATATTGTTAACGTGAGTCTTGTAAAACCTTTCTTTTTACGTTTTACTCTCGTGTTAAAAATCTGAATTCTTCTAGAGTTCCTGATCTTCTGGATAGCGACGCGATATACTACCATCGACACTCCAAAGTCT
+
44::5994:999;;<==BC@ECCB>96666><<CECG?CB@B?B;::9AB4:6=<<7@:<8@;2;6;=??A@BAB>AADDD2@>;A999(7???<?900)0=5:00/9938=A:=8;<9///6<6<>A<<<AD<A@@@<?;;;BAA===>>CA;;;9===8=>:>:::///6<;;7<@AA>/>088-7=ADD.99////(////8;79575:::;)8:::;293:?:;;;?>>><?<?A?>;:5:;;;A>??;;;;:::965579999177525::::;8;@6<<?@
@ATNG8:01429:05806
GATGGTAGAGTACAGTGTAGTAGACCAGAAGATCAGGAACTCTAGAAGAATTCAGATTTTTAACACGAGAGTAAACGTAAAAAGAAGGTTTTACAAGACTCACGTTAACAATATTGCAGCAGTACGCACACAATCGAAGCGCAGTGAGGATGGCTAGTGTAACTAGCAAGAATACCACGAAAGCAAGAAATAGAAGTACGCTATTAACTATTAACGTACCTGTCTCTTCCGAAACGAATGAGTACACATCGTCGTGTCGTGCTACCATCGACACTCCAAAGTCT
+
BBAC?CCCBCBBBBBBFCCCCCBBB?CDD@CCCCAA>A@CBBBBBB@CC?A>BBB@A@@@2@@CBA?ACBBBBB<89;DCCC5A@?@?BBB<BAA?BCCBBCC@@?@@CC?BCC@CCCBCCCCDCCCCCCBC@CCAA?ABBBBBBBBB>BAB@BBBCBCBB?BBBBBB?CA?CCC>A=>==5>;;6;AA7@A==:=@@@@>BBB?B>@@CD?A>ABCAA=@@@AAAB@D@CCB=BBB?BBCCCBBCDDB>>>BCBBAAACDCCAA>BCCCBBAAAB=??8>998
@ATNG8:01431:05762
GATGGTAGGCGACATACATACGCGCCAGAAGACAGGAACTCTAGAAGAATTCAGATTTTTAACACGAGAGTAAACGTAAAAAGAAGGTTTTACAAGACTCACGTTAACAATATTGCAGCAGTACGCACACTATCGAAGCGCAGTAAGGATGGCTAGTGTAACTAGCAAGAATACCACGAAAGCAAGAAAAAGAAGTACGCTATTAACTATTAACGTACCTGTCTCTTCCGAAACGAATGAGTACATGAGATCTCGTGTGCTACCATCGACACTCCAAAGTCT
+
555<9;;;;@@AAB>?=<<BBBBBB>AAF@DABAB>B8;;CBBCC@;;8;?A@A@@@@@0@>BABBB@@@:::/:=@?;<<+;@><<@DD7ABCGCBABAA@;;79?@@9B@@=?ABCCCCFDBBDCCBBBCCCCC>A@@?@??B@C@CCB@CBCCBBDC?BBAAAA=@@=000000@AA:@@@999999(9B??999CBAAB=B;?@AB<?;>>A;;8;BAABBB?BACCA;CCD>ABBBBCCBCBBBBBB>>>AAAA989=8=>>>>>>;;;8==4=878
@ATNG8:01432:05763
GATGGTAGCATCATGCATATCTCACCAGAAGATCAGGAACTCTAGAAGAATTCAGATTTTTAACACGAGAGTAAACGTAAAAAGAAGGTTTTACAAGACTCACGTTAACAATATTGCAGCAGTACGCACACAATCGAAGCGCAGTAAGGATGGCTAGTGTAACTAGCAAGAATACCACGAAAGCAAGAAAAAGAAGTACGCTATTAACTATTAACGTACCTGTCTCTTCCGAAACGAATGAGTACCTCTAGACGCTCGTCCTACCATACGACACTCCAAAGTCT
+
;<BC@BB=>>BAA;:;666?@B?EC;9;@=9:;BBA>A=@@@@A?B>AA=A=@AAAABAA1?:?AA:97?=8881389@@>;'9424.444&59=9=:5955@@A=A=AB@CDC@BCBCGDCCBCBIHHDCC@BBAA>B;;;BCBB?@;@00,0;<9>?=>:>CBBBC>BB=AA?<?>BA?.777/77899(9>8<??>><AAA?B<::AA<A;>8;;:6;?A@ABB?B=@@@:??>????BBBB???????AB???<@B?7//56/--32---..(//(3899
@ATNG8:01439:05781
GATGGTAGCGAGCGAGTGTGTATACCAGAAGATCAGGAACTCTAGAAGAATTCAGATTTTTAACACGAGAGTAAACGTAAAAAGAAGGTTTTACAAGACTCACGTTAACAATATTGCAGCAGTACGCACACAATCGAAGCGCAGTAAGGATGGCTAGTGTAACTAGCAAGAATACCACGAAAGCAAGAAAAAAGAAGTACGCTATTAAACTATTAACGTACCTGTCTCTTCCGAAACGAATGAGTACGATGAGATCTCGTGTGCTTCCATCGACACTCAAAGTCT
+
8:5505>==B=>CC;9:555:::9:4//;;0//;//+:7?555843-33-36<;666@@@+@:=<996@B@A@=065:::::(9939.555&5::8<65599595.4.4;7<:;7;<;>?AA;;::@:95>=7555525555;;;:397555.5::9:///4999>>>:==9;;=9===>E<?9<6777778$7717:<<==:99.33(3333,3,3355949;555<;7<5555/4<>8555B?774;844>??;<;77366//(/(/666558222880:;;?
@ATNG8:01439:05797
GATGGTAGCGCGACGAGCGTAGACCCAGAAGATCAGGAACTCTAGAAGAATTCAGATTTTTAACACGAGAGTAAACGTAAAAAGAAGGTTTTACAAGACTCACGTTAACAATATTGCAGCAGTACGCACACAATCGAAGCGCAGTAAGGATGGCTAGTGTAACTAGCAAGAATACCACGAAAGCAAGAAAAAGAAGTACGCTATTAACTATTAACGTACCTGTCTCTTCCGAAACGAATGAGTACCTCTCAGACGCTCGTCCTACCATCGACACTCCAAAGTCT
+
55<>9>CAB@A@@@BCCCCBBC@>>;@AA@CCC@@@<@?BBBAA@@>@C>A>??=999::):=@ABBBBCCA@@<@@BBDDD2:;698@@@4A@A=;;;A>BA;;8:=AA?BCC@CBCCDCCCCCCCDCBAB@CC::7;ABB@@??;@=A;;8;BBABCDD@DDDBBB@??<?DD?BBBBC?BBB?BCCCC3AA?BCCCBBBAD:?;?@>><>:>>BBA=@AA@?@C?B?BBB=AAA=AAABACB????BFCBBABBBA;;5::;5:======?//+/;1:///
@ATNG8:01441:05806
GATGGTAGATACTCGCTGATACACCCAGAAGATCAGGAACTCTAGAAGAATTCAGATTTTTAACACGAGAGTAAACGTAAAAAGAAGGTTTTACAAGACTCACGTTAACAATATTGCAGCAGTACGCACACAATCGAAGCGCAGTAAGGATGGCTAGTGTAACTAGCAAGAATACCACGAAAGCAAGAAAAAAGAAGTACGCTATTAACTATTAACGTACCTGTCTCTTCCGAAACGAATGAGTACTATAGACTATCTGAGACTACCATCGACACTCCAAAGTCT
+
><<@9<666<>>BCCBCBB;9;B@D796=8<@BAAB?B>A@@@BBB?AC7958ABBCDCA.937777788<333(3349;;;'44.4.555&5559=<A>@B@@B?@@CCADCF@BBB@AA@;:9A;<CBBB@?@>A49:>@A@@>@C?DCC6:9@999AB?BCBABB=>>=B@;7@@B;C;>;;1777889%99;>:99??9:/15355/.(..33//68A=<;;;<9<8BAA<?==6?89999=?@?AA747<AAA888@@@@B9BBBBBB?><</77*7;==
@ATNG8:01443:05803
GATGGTAGATACTCGCTGATACACCCAGAAGATCAGGAACTCTAGAAGAATTCAGATTTTTAACACGAAGAGTAAACGTAAAAGAAGGTTTTACAAGACTCACGTTAACAATATTCAGCAGTACGCACACAATCGAAGCGCAGTAAGGATGGCTAGTGTAACTAGCAAGAATACCACGAAAGCAAGAAAAAGAAGTACGCTATTAACTATTAACGTACCTGTCTCTTCCGAAACGAATGAGTACTACTCTCAGAGACACACTACCATCGACACTCCAAAGTCT
+
><>>@B<<>AABBBBCECCCB@@@A8@@A7999444.4388:<<;;8<;;?7;;;87737$3,799//(/98///(/<4444&4<7;.555&5<<7566;>B>BB@B@BB?BCC?BBCBBCCCBABFDCCD@C@@@@CE@@@B@?9@=A@@=@BBAAC@@=@?A@>@;8947336;<;;;3333499;<@1BE?BBBBBBBBB7;6;>=>5;5;>BBB?A@@@@AA=A?BBC>BBB?BCCCAAABBBBBCBCC@??BBCCDBBA;@@AA;;;@??;??7BBBA
@ATNG8:01461:05768
GATGGTAGTATATCGCGTCGCTATCCAGAAGATCAGGAACTCTAGAAGAATTCAGATTTTTAACACGAGAGTAAACGTAAAAAGAAGGTTTACAAGACTCACGTTAACAATATTGCAGCAGTACGCACACAATCGAAGCGCAGTAAAAGATGGCTAGTGTAACTAGCAAGAATACCACGAAAGCAAGAAAAAGAAGTACGCTATTAAACTATTAACGTACCTGTCTCTTCCGAAACGAATGAGTACGATGAGAGAGCTCTCTCTACCATCGACACTCCAAAGTCT
+
BB@A7;;;@=BA;;;;;5566<=BFAAAA>@BAA@@4;5::99>;>7<<<@:BCB@@@@@+><A@9:9?@:98A9=9:<<::*9=8=299,5::7=969;>;;B?A?AD@00/6::>?=@@996<A@@A90*0;/0*/999::3778*9944.5=455<<;7:99<:=4:8:>=?8==B=B8==<878899(9<8=@@@@>;98078)8:<:9>9=?:999A@@<<<<7;7::?755=8577B=CBCC>>>BBBBBBBB666?9:97/////57:9919907:::
@ATNG8:01469:05767
GATGGTAGATACTCGCTGATACACCCAGAAGATCAGGAACTCTAGAAGAATTCAGATTTTTAACACGAGAGTAAACGTAAAAAGAAGGTTTTACAAGACTCACGTTAACAATATTGCAGCAGTACGCACACAATCTAAGCGCGGTAAGGATGGCTAGTGTAACTAGCAAGGATACCACGAAAGCAAGAAAAAGAAGTACGCTATTAACTATTAACGTACCTGTCTCTTCCGAAACGAATGAGTACACATCGTCGTGTCGTGCTACCATCGACACTCCAAAGTCT
+
@?BC:?>>BBCCGCBBBCCAAABBB=BCF@BBBC;;9;?AADEDBA>AF?B?BCCBBBBB3B>AABBBABBAA@<@AABABA2AD>A<@@@7ACC=@;99AB@9:2:;@@=ABC=?@BBCA@ACEHCCEDCC@BBA@<@@@@A?@?<B?A<<6;B@?@A;:69AA>@A<?9?=>>>BBCDD<A9:5:AAAA3@A=A???BB@@D<A<????=A=BADBA>AA@@?AA=@=@@@6=@@;??BBBBCCB??>AA@@BC????>>A8979CBBBBBBAA<@@;@::9
@ATNG8:01471:05781
GATGGTAGCATCATGCATATCTCACCAGAAATCAGGAACTCTAGAAGAATTCAGATTTTTAACACGAGAGTAAACGTAAAAAGAAGGTTTTACAAGACTCACGTTAACAATATTGCAGCAGTACGCACACAATCGAAGCGCAGTAAGGATGGCTAGTGTAACTAGCAAGAATACCACGAAAGCAAGAAAAAGAAGTACGACTATTAACTATTAACGTACCTGTCTCTTCCGAAACGGATGAGTACGATGAGAGAGCTCTCTCTACCATCGACACTCCAAAGTCT
+
BBBD@CCCCCCCDBBBCCCCD@AAB>BBAA<AA@@=@?BBCCBBA@@?<@<>??99999)9;@ABBBBABA@?8=?99999$7817/333&3;A?BAAAD>??A<@;>;9<:82:>@@AA@@@@>??@?AA<888B:====??@><@<@?B>BB><<;CC:@>>>7757C?DBB>AA?>A5;;:486665(6818=>>///=<<6?<@;::=A>A???@9>A>>===9@:>?C9AB?ABBBB99988??A@????@>>>AC?@>D;>?AAAA===A<AB:A?>>
@ATNG8:01474:05799
GATGGTAGCGCACACATAGATACAGTACTCATTCGTTTCGGAAGAGACAGGTACGTTAATAGTTAATAGCGTACTTCTTTTTCTTGCTTTCGTGGTATTCTTGCTAGTTACACTAGCCATCCTTACTGCGCTTCGATTGTGTGCGTACTGCTGCAATATTGTTAACGTGAGTCTTGTAAAACCTTCTTTTTACGTTTACTCTCGTGTTAAAAATCTGAATTCTTCTAGAGTTCCTGATCTTCTGGACAGAGTGTGCAGATACTACCATCGACACTCCAAAGTCT
+
55<<8=?@@BDC@AAFDDFCCCCCCC@@@D:;7;A@A9AA=A>BBCCCHC@CCBBC@D@DCBB?B@CCCCCCCA@=@BBAB2@@=ABCL>CACB?CCEACB@BBACEF?CCCCCCDD?B@B@D@DCCCAAAA<@CCD@@@ACCCCCCBBBBBCBA@CEE@BB?A?BBCCCEDBB>AAAAA9@>?;;;;;;*;B@@@;@CCBBBCCCBADJDE3EBBDC@C?CC@CCDDBBB?B@CCBBBD@CAB?BCCCCCCCBBBCBBBCCAAB?CEBCBAACCC@DF>C@@@
@ATNG8:01430:05841
GATGGTAGCTCGCTGATGATATCTCCAGAAGATCAGGAACTCTAGAAGAATTCAGATTTTTAGCACGAGAGTAAACGTAAAAAGAAGGTTTTACAAGACTCACGTTAACAATATTGCAGCAGTACGCACACAATCGAAGCGCAGTAAGGATGGCTAGTGTAACTAGCAAGAATACCACGAAAGCAAGAAAAAAGAAGTACGCTATTAACTATTAACGTACCTGTCTCTTCCGAAACGAATGAGTACACATCGTCGTGTCGTGCTACCATCGACACTCCAAAGTCT
+
BCBB?CCDCBCBB@A@DCCCECCAA?ACCAECBB@@?A?CCC;;9@@CC@C@BA@@?@@@2ABBCCCDDCC???9??BBBBC3BB?A3:99-9==9@???BAB9959?AB?BAA?AACABBCCBBBDCCCCC@DEBB?CCBBCB@@=A@CBB@BDCBBCCC@BBBCBB?BB>BBA<>?>><5===9999999%9?<?:8:BABBB>A>@AB?6;6;ACBB@BDCCBBB<@<@@@;@CC@CBBA???@AB:::?@@@BAAA@?<?9:5:@@@@@@A<=3::2:BBC
@ATNG8:01432:05820
GATGGTAGTGTGTCTCTGAGAGTAGTACTCATTCGTTTCGGAAGAGACAGGTACGTTAATAGTTAATAGCGTACTTCTTTTTCTTGCTTTCGTGGTATTCTTGCTAGTTACACTAGCCATCCTTACTGCGCTTCGATTGTGTGCGTACTGCTGCAATATTGTTAGCGTGAGTCTTGTAAAACCTTCTTTTTACGTTTACTCTCGTGTTAAAAATCTGAATTCTTCTAGAGTTCCTGATCTTCTGGTATGACTAGTGTACTACTACCATCGACACTCCAAAGTCT
+
;5@B9>;<<@CB=BC@@@?AAAB@@BCEBBBD?BAEE=BC@C@CCCBCCC@CCCCC@C@CDCC?C@DEDBBBBCCBBBBBB2BB?B@AA;@ABC@BBC@CCACBCBBG@CCCCEDCB@BCC?B?BCCCABAD@CCCC@CCCCCAAACBBBC@@@B>ABB=AB?BBBABBCAAAB=C;;;;.;=A?CCEEG5DEA@@=ABBBGEFCCB?BCBC2CAAAHAGACC@DLF@A@D@C@BCCCCC@DCD@CCBBBDCCCCCCCCCCBBCC@CBBCCDBAAA>@@;AC@A
@ATNG8:01436:05846
GATGGTAGGACGAGAGCGAGTCTGGAGAGGTACTCATTTCAGTTTCGGAAGAGACAGGTACGTTAATAGTTAATAGCGTACTTCTTTTTTCTTGCTTTCGTGGTATTCTTGCTAGTTACACTAGCCATCCTTACTGCGCTTCGATTGTGTGCGTACTGCTGCAATATTGTTAACGTGAGTCTTGTAAAACCTTCTTTTTACGTTTACTCTCGTGTTAAAAATCTGAATTCTTTCTAGAGTTCCTGATCTTCTTGGGGCTGCGCTGGATATGCCGCTACCATCGACACTCCAAAGTCT
+
<8<96C@:57//-,,,6,,**2,-(/7774<<;5////)/////)//)45::44444688944044779:2929:83//6//(/66666$663888818;<<156<7:<7;;;=<<7<//0>000)555.56<<<<;<5/)//::)///9/555559555449.55=7::04.499444549444499&5.5.55:::(99555)5::::66666:>?@@+5////)/4777.//595447=.455999544.555&55//;;//)/----/)/77/5.5:::;;556>8=>6::55
@ATNG8:01451:05824
GATGGTAGCATCATGCATATCTCACCAGAAGATCAGGAACTCTAGAAGAATTCAGATTTTTAACACGAGAGTAAACGTAAAAAGAAGGTTTTACAAGACTCACGTTAACAATATTGCAGCAGTACGCACACAATCGAAGCGCAGTAAGGATGGCTAGTGTAACTAGCAAGAATACCACGAAAGCAAGAAAAAGAAGTACGCTATTAACTATTAACGTACCTGTCTCTTCCGAACGAATGAGTACGATGAGATCTCGTGTGCTACCATCGACACTCCAAAGTCT
+
@ACD@CBBBBBABBDFGDCCCCBCC?AA@ACCCB;;6;69:5555=:CC=?=@DCFCCCC3B>A>>00/99666.6=;9999'9><;2:9:*:@@=ABDCCCB>@2929>:>CC<AA@@@BBBBCCDDCBBB@C@@@>A@@@AAAB?B=@@A=@BBBDECC?B@@000:@?=?CC=@BBBB9B??;??@@@2AA=ACBBBBBBC?C?AA??1818=@@@?BBCCCCC<?9??<>@B?AAABCBBBBBCDBBABBBBBBB@A>>>:==AAAA@@@@<AA:BAAA
@ATNG8:01457:05810
GATGGTAGAGAGAGCTCTCTCATCGTACTCATTCGTTTCGGAAGAGACAGGTACGTTAATAGTTAATAGCGTACTTCTTTTTCTTGCTTTCGTGGTATTCTTGCTAGTTACACTAGCCATCCTTACTGCGCTTCGATTGTGTGCGTACTGCTGCAATATTGTTAACGTGAGTCTTGTAAAACCTTCTTTTTACGTTTACTCTCGTGTTAAAAATCTGAATTCTTCTAGAGTTCCTGATCTTCTGGTATACACACTCGCTCGCTAATCGACACTCCAAAGTCT
+
AAAC@DBBBCBCBBBCCCFCCCECCCCDFDCCAFBBC>BC@C?CBCDBBB@CCB@@?@?AB@?=@<?=??C@?:C>BCDFD3>>9;779.9BAB?BCDABB<>>@AAC@BBBBBBBD?A>><A<===AAA@@<@A>>:>???>>>>A@@>>;;;;:=;;6;>:?;@@BBBAA>>;>@@AA5A<A:>>DFD/F@777)//////567917775(578883;355,5=<=<<<8<4:9<=;;4::=6<>>??BAA;;;>;;;=:::///=:::=>>56707::/
@ATNG8:01466:05853
GATGGTAGCATCATGCATATCTCACCAGAAGATCAGGAACTCTAGAAGAATTCAGATTTTTAACACGAAAGTAAACGTAAAAAGAAGGTTTTACAAGACTCACGTTAACAATATTGCAGCAGTACGCACACAATCGAAGCGCAGTAAGGATGGCTAGTGTAACTAGCAAGAATACCACGAAAGCAAGAAAAAGAAGTACGCTATTAACTATTAACGTACCTGTCTCTTCCGAAACGAATGAGTACGATGAGAGTACGATATGTCTACCATCGACACTCCAAAGTCT
+
55<B9>CBBCBDCCCBCCCCBCCDD>BBC@BBDCCC?C?DCDCCBA>BB?D?DBAAA@AA2A>A?>78849CCC=AA87777(7@<@>ABB:BCC=A@A@BAABA9?:=A;B??8;;@???>>@A???@@@@:@><><>>?D>>>@<A=A@B?CB<>>>@?<>>>DBB@BB?BCD?BB@@@9@9916BAAA/8838BAA@@:;;;>:>>>?;?=@667;;>>===@@<@=DBB9@AA>ABAA???AABB@@A@AAA@@@@???BB@@=@>>>>??@??<@@8@@=8
@ATNG8:01475:05847
GATGGTAGCTCTGCTCTGACTCTCGTACTCATTCGTTTCGGAAGAGACAGGTACGTTAATAGTTAATAGCGTACTTCTTTTTTCTTGCTTTCGTGGTATTCTTGCTAGTTACTCTAGCCATCCTTACTGCGCTTCGATTGTGTGCGTACTGCTGCAATATTGTTAACGTGAGTCTTGTAAAAACCTTCTTTTTCGTTTACTCTCGTGTTAAAAATCTGAATTCTTCTAGAGTTCCTGATCTTCTGGATACACTCATGTGCACCTACCATCGACACTCCAAAGTCT
+
BBDD?BCCBB=BCCBBBCCCCCBBBBDCCCCB@BCCD?BB?B@CCCBBBC?BBC<;969BB@@?AADDCCCCBBB>;;;;;;%;?<?@CB=A<;?6@;;;;B@CBCCCGACDCCBBCC@CBB?B?BBBCBCCC@BBBB@CFCCCBCBBBABB;;;B?CBB?BB?A?BBBABCC@@=>:;;;;*;;A<A@AAA,?AAA<@CCBBBA@;:49444$4=;<<:>@??=?CB?>?B?A;AB>?>>2:9549ABACDBBA;;;@@@A<@@@;@B;::AA@AA@BB=D;;;
@ATNG8:01477:05841
GATGGTAGTCTCAGATAGTCTATAGTACTCATTCGTTTCGGAAGAGACAGGTACGTTAATAGTTAATAGCGTACTTCTTTTTCTTGCTTTCGTGGTATTCTTGCTAGTTACACTAGCCATCCTTACTGCGCTTCGATTGTGTGCGTACTGCTGCAATATTGTTAACGTGAGTCTTGTAAAACCTTCTTTTTACGTTTACTCTCGTGTTAAAAATCTGAATTCTTCTAGAGTTCCTGATCTTCTGGACAGAGTGTGCAGATACTACCATCGACACTCCAAAGTCT
+
448839444:@ABCCCCC;66>=666===<;?7;;;?7==9BADIHFC=>4:5<55069>>>C@D@BCBB@@:99894999'4:7;;>B<??AD?CCC?AA@;;;CCFBCCBBBBBC?B;;7;=AA@CB@@@@BAAB?CCBBA@CBBBCDB;;;@;@@A@CC@C@CCC;;6B@@<??BBB7B?C?CCFFE2BB;;;0;;@;;;CBEIACCCC5B;;:C?B@:;:9@@>9::;>:<<<000*/:<5<<>A669>@>@@9:59?<<=<?:=???BBBB@ED=@?9:
@ATNG8:01434:05899
GATGGTAGCTATACGTATATCTATGTACTCATTCGTTTCGGAAGAGACAGGTACGTTAATAGTTAATAGCGTACTTCTTTTTCTTGCTTTCGTGGTATTCTTGCTAGTTACACTAGCCATCCTTACGTGCGCTTCGATTGTGTGCGTACTGCTGCAATATTGTTAACGCGAGTCTTGTAAAACCTTCTTTTACGTTTACTCTCGATGTTAAAATCTGAATTCTCTAGAGTTCCCTGATCTTCTGGGTTATCGCGAGTATCTACCTCGACACTCCAAAGTCT
+
<<?B?B?;;>=:;6556;;;>?===@;;;<66.6@AB;AB<@6;9AA@@@?C@?@=.905@AA>C5555444::;799988'33,3333(39:<68586>>=B00/8;)////99:=88832727...3335635535)..;799AA>>>??888;59;=2888>7<?>97;855.77999+6/5/58;8,77333)..9------68(555'25535.3....379;55058/8889::55559/616;;:5555;;<<<<=8566;<<<;;7::29;;8
@ATNG8:01434:05905
GATTAGACATATCGTACTCTCTGTACTCATTCGTTTCGGAAGAGACAGGTACGTTAATAGTTAATAGCGTACTTCTTTTTCTTGCTTTCGTGGTATTCTTGCTAGTTACACTAGCCATCCTTACTGCGCTTCGATTGTGTGCGTACTGCTGCAATATTGTTAACGTGAGTCTTGTAAAACCTTCTTTTTACGTTTACTCTCGTGTTAAAATCGAATTCTTCTAGAGTTCCTGATCTTCTGGATATGAGTGACTCGTGCTACCATCGACACTCCAAAGTCT
+
@@@;@ABCCCBBCCBDDCCBCCCCCCDDAB?BCCC=BC@C@CCCBBBC?CBBBA>B>BA?@?B?CAAAAACBB<;;===.??>A>>><?CCC@BBA;@?499:CCC@CCBB>=@@;=;?=A:??AAACAA<AA>>6<<<<==>>??AAA>>>A<???=@?=A;@@AAA@@==:;;;DD5F<>888889(8=///)//8///9;;>9=;=2;???<?<<<7:///=::5:7<A677@=@@@=>>>>>AAA@>@AAA>><>>?:@@@@AAA?=>5::3=:::
@ATNG8:01436:05907
GATGGTAGGCGAGAGTGAGACGCAGTACTCATTCGTTTCGGAAGAGACAGGTACGTTAATAGTTAATAGCGTACTTCTTTTTCTTGCTTTCGTGGTATTCTTGCTAGTTACACTAGCCATCCTTACTGCGCTTCGATTGTGTGCGTACTGCTGCAATATTGTTAACGTGAGTCTTGTAAAACCTTCTTTTTACGTTTACTCTCGTGTTAAAAATCTGAATTCTTCTAGAGTTCCTGATCTTCTGGGTCTACGCTCGTCGCGCTACCATCGACACTCCAAAGTCT
+
55::5:=@<ABBDBBCGFCCCCCCFECCECBB?BBAA;AB6;8;;;BCGD?BBCBB?B@CDDD?B?BBBBCBDAB:??>==,==5?@A@<BCA@>@9828=:?>?BEE?BBCBBC==;???<A7;;AAA<;;=A@@@:>>A??????@@@B>>>C<???<?A<?<@@@@@A@AA:===>>/=8<9=9999,9969=+--3---698B<AAAA*8858838756.5=<<;:;=A=@@AA>>8;;AB:;;;AA@@@@@>>>AA;;;A<A@@@?>>>@@<@@8?==:
@ATNG8:01438:05861
GATGGTAGACACGTGTGCTGTCTCGTACTCATTCGTTTCGGAAGAGACAGGTACGCTAATAGTTAATAGCGTACTTCTTTTTCTTGCTTTTCGTGGTATTCTTGCTAGTTACACTAGCCATCCTTACTGCGCTTCGATTGTGTGCGTACTGCTGCAATATTGTTAACGTGAGTCTTGTAAAACCTTCTTTTTACGTTTACTCTCGTGTTAAAAATCTGAATTCTCTAGAGTTCCTGATCTTCTGGACGACGCGCACTGACACATCGACACTCCAAAAGTCT
+
CCBA?BCCCCC@@@BCBBDHCCCDCCCCCCBB@BCCC=CC?C?CCCCBAA>BBBCBCB?BBBB>B?BBAAABCCC?>>>>>.<@;@88:9&7>?C798D>?>7:9?ACE@BBBBAA@@:>=?<A<AA@@AC;;7;@@@<<;;A@@@AAAAAAA===;@@@<>>:?:??CCC?@@@<A>>>>6>=B;@>CCD/A?///(//7///;;9?:@>>>*:::>>373///==@=>=:=:>=AA?>:=>K<@@>>==>=@@>>==ABC>==ABBA?==0666)8<99
@ATNG8:01439:05873
GATGGTAGAGAGACTGTAGCGCACCCAGAAGATCAGGAACTCTAGAAGAATTCAGATTTTTAACACGAGAGTAAACGTAAAAAGAAGGTTTTACAAGACTCACGTTAACAATATTGCAGCAGTACGCACACAATCGAAGCGCAGTAAGGATGGCTAGTGTAACTAGCAAGAATACCACGAAAGCAAGAAAAAAGAAGTACGCTATTAACTATTAACGTACCTGTCTCTTCCGAAACGAATGAGTACTGCGTCTCACTCTCGCCTACCATCGACACTCCAAAGTCT
+
;;>C@CBBDCEE@A;99@>?BBA@@:ACC@DCCBBB@C:;;B<:;C@EGAD?BBBBBBBB3B?BBBAAABCBAA<A@ABBBB5BC?E7;;;6;BB?CCBBBBB;;89@BB@BBB?BBDBCCCCCCCCCCBCB@CCCC@BBBCBCAA>A?B@@<@BBBBBCC@CCADBC@AA>????CDBBB>A?=9::9999%9=8=9:9BBBB@<A:=>BE<>;>?B@@>@CBBCBB@C@CCC=BBB>BABBBBCCCBA@A@CAAABAAAB?BAA>BBBDBBBCBB19929A>>
@ATNG8:01443:05903
GATGGTAGTGCGTGAGAGAGAGACCCAGAAGATCAGGAACTCTAGAAGAATTCAGATTTTTAACACGAGAGTAAACGTAAAAAGAAGGTTTTACAAGACTCACGTTAACAATATTGCAGCAGTACTCACACAATCGAAGCGCAGTAAGGATGGCTAGTGTAACTAGCAAGAATACCACGAAAGCAAGAAAAAGAAGTACGCTATTAACTATTAACGTACCTGTCTCTTCCGAAACGAATGAGTACGAGAGAGCACACGTGTCTACCATCGACACTCCAAAGTCT
+
CCDD@CBBBDCCBBBCCFEBBBEDD=CCC@CCCCCC@C?BBCCBBA?BB@DABB@@==;;,==@BCAA@CB@@@:@??AAAB0AB?A>BBB:BCD@CCCCCBC::9;@CC@DBC?BCCCDCCDCCCCBBBCD@EC??>@BCDBBBB?DACBB@BCCCCCCB?BCCCDD@AA>ABB?DB???9?@@;?@@@@2AC?C@>>CBBBB?B=AABB?B?B@BBA>AA@@?AA?A?BCC>CAA>ACCCBECBBAAABBBBBBBBBBABACC?BAA=:::::@<@C7>788
@ATNG8:01446:05874
GATGGTAGTATCTGCACACTCTGTCCAGAAGATCAGGAACTCTAGAAGAATTCAGATTTTTAACACGAGAGTAAACGTAAAAAGAAGGTTTTACAAGACTCACGTTAACAATATTGCAGCAGTACGCACACAATCGAAGCGCAGTAAGGATGGCTAGTGTAACTAGCAAGAATACCACGAAAGCAAGAAAAAGAAGTACGCTATTAACTATTAACGTACCTGTCTCTTCCGAAACGAATGAGTACTATAGACTATCTGAGACTATCGACACTCCAAAGTCT
+
CCCC?BBBD>CCABBCCCCCCBBBD@BBEACCCC@@>@@CBDDDDD@BB?B@CCBBBCCB3C@CDBBBDCCBBD>BB@@@@@1@B?D=@BB7ABC?CBCCJDD@@<@=@B?BCC@BBBCCCCCCCCCECBCB?CDBB?BBBBBBAA>B@CBB?BBBBBCBB@CBCBBB?BB?A??799BAA;@??9?@@@@2AB?B?@?CCCCD>A>>???5858@CBB@CCBAABC@C?A@@9@??;?@ABCCCCCCCBBBABBCCAAAA@@BA@A>>>CCC<@@:@??>
@ATNG8:01448:05894
GATGGTAGTGTCAGTGCGCGTCGCTATCCAGAAGATCAGGAACTCTAGAAGAATTCAGATTTTTAACACGAGAGTAAACGTAAAAAGAAGGTTTTACAAGACTCACGTTAACAATATTGCAGCAGTACGCACACAATCGAAGCGCAGTAAAGGATGGCTAGTGTAACTAGCAAGAATACCACGAAAGCAAGAAAAAGAAGTACGCTATTAACTATTAACGTACCTGTCTCTTCCGAAACGAATGAGTACACATCGTCGTGTCGTGCTACCATCGTTCCTTCTGAGTCT
+
<<<>?BB=::59959;;ABBBBBIJCBB@CCC@@@A@@:5:7;><?>9949:6:7:?=;8888)8688888=CB<=<37755555$9<7<.555&/77:00//99:4949?AA?BCB?BAABCCCC@@@AAAA@@=@A@@?B??=?@9993;=BAA@AAAABA>?<?<>A?A<9937;;5;?;>>8?<=;=>>=?.?=:>AAACB@//,/9=;<=9=9>>AA@@D@;;:9:298==A=ABB@AAABAAABB??999CCBCCCC99:CBB?BBBBB?B<?;?AAAABBB
@ATNG8:01451:05882
GATGGTAGTATAGAGCTCTACATAGTACTCATTCGTTTCGGAAGAGACAGGTACGTTAATAGTTAATAGCGTACTTCTTTTTCTTGCTTTCGTGGTATTCTTGCTAGTTACACTAGCCTATCCTTACTGCGCTTCGATTGTGTGCGTACTGCTGCAATTTTGTTAACGTGAGTCTTGTAAAACCTTCTTTTTACGTTTACTCTCGTGTTAAAAATCTGAATTCTTCTAGAGTTCCTGATCTTCTGGCGCTCTGTCACGTCTGCTACCATCGACACTCCAAAGTCT
+
55<<8=BA;66=BC?@?==??>>==?===>==8<5;;69>:@.955<<<=:BBBCC@C?CCCC>A=ACC?=888=8===>>+<:6?88818<=?:>=C?BE?AAAA??;<<88<888-//9;5;5;;7...5538977379;99?;;;@@B>888>:>GE3>>7;6:=<==DCCC?C;;::*9;@;@@@@@,@BBCC?CCCCFDC@AA@BEGD3CBCAA?A@CC@BCCBABA@C?BAA@0000@@<0::???CCC@??=BBBBCCD?AA@CBBAA@?5::.;@@@
@ATNG8:01458:05903
GATGGTAGTCTCAGATAGTCTATAGTACTCATTCTGTTTCGGAAGAGACAGGTACGTTAATAGTTAATAGCGTACTTCTTTTTCTTGCTTTCGTGGTATTCTTGCTAGTTACACTAGCCATCCTTACTGCGCTTCGATTGTGTGCGTACTGCTGCAATATTGTTAACGTGAGTCTTGTAAAACCTTCTTTTTACGTTTACTCTCGTGTTAAAAATCTGATCTTCTAGAGTTCCTGATCTTCTGGTCTACTACACTGTACTCTACCATCGAGCACTCCAAAGTCT
+
>;;;9=>AB=AA;::@;@A;ADB<@@;97://)/////(/:5:5;<;A?AB=??BAC?B>ABAA<A=>?EBAB???:89::9(3>;ABCE>B?AA>BBB=BE:;;CCCC?AACCBBBC@CCC@C@CCCCDCCC@CDBB?BCCCDCBBBBBB@@ACC@B;;6;A<@=@AAAA@BBB>ACBBB;C?C?ABABA0@C@@@=A;;;BDAAA@5;;;;*;@@<000@<>>AC@@@>@@BBBCBA>@AB>AAAAABBCCABBC;;;BAAB?;00@000><::6::3=???
@ATNG8:01460:05874
GATGGTAGCTCTGCTCTGACTCTCGTACTCATTCGTTTCGGAAGAGACAGGTACGTTTAATAGTTAATAGCGTAACTTCTTTTTTCTTTGCTTTCGTGGTATTTCTTGCTAGTTACACTAGCCATCCTTACTGCGCTTCGATTGTGTGCGTACTGCTGCAATATTGTTAACGTGAGTCTTGTAAAAACCTTCTTTTTACGTTTACTCTCGTGTTAAAAATCTGAATTCTTCTAGCAAGTTCCTGATCTTCTGGATACACTCATGTGCACCTACCATCGACACTCCAAAGTCT
+
<<:;<;>C@?;<@@@AABAAACCCBBEF@@00+077:3;=:B?BBBBBBB=AB=A;;0949955.9:?A>B@B=6994555555#5;;4=>?@7==>>9=665)59)////7:4<=======8=450439955;C@@;@A@@499@=>599<555=<:9:55558<=8>7;;<<<<>>>9;55555$56;8=>>>>)55999095//77////27777'/5455.57<;5/-----(-9(-(-8:4557::?7;;=<666:::>:9=9=9??A?A::0;;;000;??8=::?
@ATNG8:01460:05875
GATGGTAGTGCGTGAGAGAGAGACCCAGAAGATCAGGAACTCTAGAAGAATTCAGATTTTTAACACGAGAGTAAACGTAAAAAGAAGGTTTTACAAGACTCACGTTTAACAATATTGCAGCAGTACGCACACAATCGAAGCGCAGTAAGGATAGCTAGTGTAACTAGCAAGAATACCACGAAAGACAAGAAAAAGAAGTACGCTATTAACTATTAACGTACCTGTCTCTTCCGAAACGAATGAGTACGAGAGAGCACACGTGTCTACCATCGACACTCCAAAGTCT
+
AACC@CA?@BA@@@96:;ACC:;<;)5<<7<BBCBB?B<ABBAACC@CC?C?CCAAACCE3C>AABBBBBAA@@9A9<6A??+>>:@:===2BCB=BBAA@BB;;;.;>DG?DBA=@@@?@BBDCCGGCCBBBACCCC?@A@CCA@@=A@BBACAA@999@@;@???9944:589928:333(3:98333333$3;5;;;>@BC@>9>459558<7@<==B<A@A@A@A>A@BFF?BAA>AAA@A@@@:::??BCCDCCAAABBBBB?BB>???@?@@<@@:@;;;
@ATNG8:01464:05880
GATGGTAGCGCACACATAGATACAGTACTCATTCGTTTCGGAAGAGACAGGTACGTTAATAGTTAATAGCGTACTTCTTTTTCTTGCTTTCGTGGTATTCTTGCTAGTTACACTAGCCATCCTTACTGCGCTTCGATTGTGTGCGTACTGCTGCAATATTGTTAACGTGAGTCTTGTAAAACCTTCTTTTTACGTTTACTCTCGTGTTAAAAATCTGAATTCTTCTAGAGTTCCTGATCTTCTGGTATGACTAGTGTACTACTACCCATCGACACTCCAAAGTCT
+
A<CD:?666>>CCBBBFEDIDCAAA;66>@CC?BCCC?BC@C@CDBBBAA?ACCDC?B?BBCC>B?B;;=CBELD@CCCCC5@@=@@@@;@BBC?C@A?AA?CCCDDD?BBHCBBAA?ABC@B?CCBBBCCC@CDHE?BBDCCCBB;;;BCCDCCACCC@DDAC@CBBCCCDBB@CCEEH;HAC@BBBBB0@A;;;0;@AAAABB@A=@A@A,AA@;<7;?BEAEFCBB;;7;>AAACCDADCB@BCCFCCCCCCHCFHCCCCA@A;@BBBBBBBCC?BB=BCAA
@ATNG8:01465:05890
GATGGTAGTAGTACACTAGTCATACCAGAAGATCAGGAACTCTAGAAGAATTCAGATTTTTAACACGAGAGTAAACGTAAAAAGAAGGTTTTACAAGACTCACGTTAACAATATTGCAGCAGTACGCACACAATCGAAGCGCAGTAAGGATGGCTAGTGTAACTAGCAAGAATACCACGAAAGCAAGAAAAAGAAGTACGCTATTAACTATTAACGTACCTGTCTCTTCCGAAACGAATGAGTACTGTATCTATGTGTGCGCTACCATCGACACTCCAAAGTCT
+
AA>@65559@AB;;;;;65665<==8=CD@BCBA996;7<;CCCCCACDAC@CDB@@???0??BDBBCDCB998*7<>@AAA2AA>A5;;;6;CC@FDDCBCC@@;@?;;7<BB?BBDDCCCCCCCCCBBBC@CBBB@BBBCCBBB?BAEBB?BDCCBBBC?BBBCCB?BB@AAA>BBCCC>A??9====?1?C@C@??BA?;:7::>>>?:>:=ACBB?CBAAABB?C?BBB>B??=?AABBBBBBCBAAAAADACBABCBB@@;>>??@B>;;;6;;1@:::
@ATNG8:01467:05873
GATGGTAGGAGACACGTCGCACACGTACTCATTCGTTTCGGAAGAGACAGGTACGTTAATAGTTAATAGCGTACTTCTTTTTCTTGCTTTTCGTGGTATTCTTGCTAGTTTACACTAGCCATCCTTACTGCGCTTCGATTGTGTGCGTACTGCTGCAATATTGTTAACGTGAGTCTTGTAAAACCTTCTTTTTACGTTTACTCTCGTGTTTAAAAATCTGAATTCTTCTAGAGTTCCTGGTCTTCTGGGCTGCGCTGATATGCGCTACCATCGACACTCCAAAGTCT
+
ABBB?CCB@CCCBBCCCCBBBBBCCCCCBBCC@CHFK?CC?B>;;;ABBA<@@@00,0<@A??<@=?CAAA@?;B9BCCCC299333333&3;;=8BBB>BB??;<?999*9>>@@ACD@BB@<A<A>>::;===A@@>:>>DDA@@:;:A<<<:9:9=::58808=AABB=>>@@:>???=/=4:488988(8>898*75:665:;566(/898*7//-9272//+/;;98::<@===:=BB;@>>>6>;;:??@>>>=>A@>>>AA:>=@>>>@@@@=BB;B>;;
@ATNG8:01468:05890
GATGGTAGCGCATATCAGCGCAGCCCAGAAGATCTGGAACTCTAGAAGAATTCAGATTTTTAACACGAGAGTAAACGTAAAAAGAAGGTTTTACAAGACTCACGTTAACAATATTGCAGCAGTACGCACACAATCGAAGCGCAGTAAGGATGGCTAGTGTAACTAGCAAGAATACCACGAAAGCAAGAAAAAGAAGTACGCTATTAACTATTAACGTACCTGTCTCTTCCGAAACGAATGAGTACGATGAGAGAGCTCTCTCTACCATCGACACTCCAAAGTCT
+
AA?@>A:69@BB@@ACBBBBCCCCC>CDD?ECCCCD?@?A@CABBB@BC@C@BBBBCCCC3D@CAAADCBBAA?6?A:;;;;*;B>C=@@@9ACHAFCCCCCDCB?B=??=@BC@CCCCBCAABBBCCCCCC@DGCC@CCDBAAAB<A?BAA?AEDFCBBC@CCBABA@CC@BCB999DCC<???=>AABB3BBAD???DCEBB>A>ABBB?B?BCCBB>B@BBAAA>B@BCE>EBB?BBBCCBBBCAA?@BCCCBBBBBAAABB?B@BBBA>>>A<DC>C=88
@ATNG8:01472:05894
GATGGTAGACATATCGTACTCTCTGTACTCATTCGTTTCGGAAGAGACAGGTACGTTAATAGTTAATAGCGTACTTCTTTTTCTTGCTTTCGTGGTATTCTTGCTAGTTACACTAGCCATCCTTACTGCGCTTCGATTGTGTGCGTACTGCTGCAATATTGTTAACGTGAGTCTTGTAAAACCTTCTTTTTACGTTTACTCTCGTGTTAAAAATCTGATTTCTTCTAGAGTTCTGATCTTCTGGATATGAGTGACTCGTGCTACCATCGACACTCCAAAGTCT
+
;ABF@DBBBBBCCCCCCBBECCFCCCBBBBBB@BCCF=BB?B@CCBBDBC@CCCBB?B?BBBA?B?BBAAACBBB?AADCC2BB?BBBB>B98:?A??>?E@BAAC999:CCBA@AA<??@=A:>=@>>>AA<AAAA:?A@@>@?>?BB>>:::B<AAA<@@;?=AAAAAAA@@;??@@@2>8;878676(8>::;3;>??AAB@@@;?BCB/?>>=>>>7>@;>>>A>>><:::=;66*//:9==::><;;>AAAA@@@@AA@=A:::@@@>>>;=F9A;>>
@ATNG8:01474:05862
GATGGTAGGACGAGCGTCTGAGAGGTACTCATTCGTTTCGGAAGAGACAGGTACGTTAATAGTTAATAGCGTACTTCTTTTTCTTGCTTTCGTGGTATTCTTGCTAGTTACACTAGCCATCCTTACTGCGCTTCGATTGTGTGCGTACTGCTGCAATATTGTTAACTTGAGTCTTGTAAAACCTTCTTTTTACGTTTACTCTCGTGTTAAAAATCTGAATTCTTCTAGAGTTCCTGATCTTCTGGGTCTACGCTCGTCGCGCTACCATCGACACTCCAAAGTCT
+
99@A9<EF@CCBBCBBCCCBDBBB@@@@DBBC@CCCD=BB?B?CCCBBBB@CBBCC@C@CEBB@C@DECCCCCCD@CCCCC1CB@CCCC=B@@A?ACCACC?;;;CBC@DCCCCCCC@CDB?B@DDCCCBBB=AB@@=ACCCCCCCDDCCBBBBD?BBB@BC?B?BD@AAAFBB>BAAAA7@<?<<;;;<*;B<;:69>A:99A?>?=@@@?1;ABAA>A?AA<ABBB@???B?BBCCBB>AABB=AA>>=?>>?>>==>>AAA@7====///6==6;;6;86/
@ATNG8:01429:05957
GATGGTAGTATATCGCGTCGCTATCCAGAAGATCAGGAACTCTAGAAGAATTCAGATTTTTAACACGAGAGTAAACGTAAAAAAGAAGGTTTTACAAGACTCACGTTAACAATATTGCAGCAGTACGCACACAATCGAAGCGCAGTAAGGATGGCTAGTGTAACTAGCAAGAATACCACGAAAGCAAGAAAAAGAAGTACGCTATTAACTATTTAACGTACCTGTCTCTTCCGAAACGAATGAGTACATAGATATACGTATAGCTACCATCGACACTCCAAAGTCT
+
///748A@AADBBBCCBABCCCCBE@B@@=@A?:;5.5.5<<596=8=A8A=???;9;;;*:<?A>>BCCCDDF=?<000000%00,/)/77+7/516;;;<>>00-0;>@<@AC@CCBBBCCCCCCCCAAADACCAA?BBCCCCCB@C@CBB@ACCEDCCB?CBBBBB?BB?CCC?BBBBA;?::399999(:??ABBBCCC?:799==888-87<>B@@>@AAABBC?C?CCH>D;;9:BBDDGCCAACCCCCCAAAAAA@>@;;49<<<<>>@@A=BA9@566
@ATNG8:01443:05913
GATGGTAGCTCACGTACGTCACACGTACTCATTCGTTTCGGAAGAGACAGGTACGTTAATTAGTTAATAGCGTACTTCTTTTTCTTGCTTTCTGTGGTATTCTTGCTAGTTACACTAGCCATCCTTACTGCGCTTCGATTGTGTGCGTACTGCTGCAATATTGTTAACGTGAGTCTTGTAAAACCTTCTTTTTACGTTTAACTCTCGTGTTAAAATCTTGAATTCTTCTAGAGTTCCTGATCTTCTGGATAGCGACGCGATATACTACCATCGACACTCCAAAGTCT
+
BCCC?CCDA;445555;;;=>C;;:B@@>ABB?AAA@600+0*/<7;<5505;::>>C;?;?:<3<;>:<8:;999788888$331779:2888;;6>><8:0(/998//).66578:@;??@;?;:888;:;;<@>=><@@@A>=>@@<<<=:///(/..(.3.5399=555755).-666*627)..333'36...'.(255557;:=/667(5;9699494<<7>@@?>>>=B<AA@=::-//=9==6;;===<<9997779::<:A:::<=;::>:=D9>888
@ATNG8:01448:05932
GATGGTAGCATCATGCATATCTCACCAGAAGATCAGGAACTCTAGAAGAATTCAGATTTTTAACACGAGAGTAAACGTAAAAAGAAGGTTTTACAAGACTCACGTTAACAATATTGCAGCAGTACGCACACAATCGAAGCGCAGTAAGGATGGCTAGTGTAACTAGCAAGAATACCACGAAAGCAAGAAAAAGAAGTACGCTATTAACTATTAACGTACCTGTCTCTTCCGAAACGAATGAGTACGTGTGCGACGTGTCTCCTACCATCGACACTCCAAAGTCT
+
BCBC@BBCBBCBHBBBCCCCCCCBB?CBB>BBCDBB=B@GCCAA@@=?B:C?A>>:9999$73<8:B@??A:::+:<;9994$9=894:99,9?@=9;9BBCC;;;;@DDABBB@DCCCBBBBBBCBBCC;;5;@;;7;CCCEEAA?C@C;;;;BDCCCCC@CBBACC?AA?BBC9::BCB=B??<?BCCC3CC?BBBBBBAB@0000@><*/*/6<;=099?@@>?=?;998-8>>;ABBCCCD@@?BBBBB999ABBAB>ABB798???A>?>?=BB=A998
@ATNG8:01455:05949
GATGGTAGACATATCGTACTCTCTTTACTCATTCGTTTCGGAAGAGACAGGTACGTTAATAGTTAATAGCGTACTTCTTTTTCTTGCTTTCGTGGTATTCTTGCTAGTTACACTAGCCATCCTTACTGCGCTTCGATTGTGTGCGTACTGCTGCAATATTGTTAACGTGAGTCTTGTAAAACCTTCTTTTTACGTTTACTCTCGTGTTAAAAATCTGAATTCTTCTAGAGTTCCTGATCTTCTGGGTGCGCTACAGTCTCTCTACCATCGACACTCCAAAGTCT
+
BBCC?CDDBBC@@ACCCDECDCCCC=BCDCCC@CCCC=BB?C?CDDDBAB?DDBBA?A@CCCC@C?AABBBDDCB?>????.>@;A88849AAB=?@B@CC?>>>CAA>ACCCCAAA?BAA<A<@@>>??>A:A@A?8<<>>>><<>BAA@===A<>>=;AA=C<@@>@@AA@@;>>=BA5A>D=::999):>>>?9?;;;A@>=>A18889(7??DD=B=AA;@@AA>>>:>:=A@@<<886660///;;;??@??A>>>?><=<>>>>>>C===:==6>??>
@ATNG8:01456:05911
GATGGTAGCGCACACTTAGATACGTACTCATTCGTTTCGGAAGAGACAGGTACGTTAATAGTTAATAGCGTACTTCTTTTTCTTGCTTTCGTGGTATTCTTGCTAGTTACACTAGCCATCCTTACTGCGCTTCGATTGTGTGCGTACTGCTGCAATATTGTTAACGTGAGTCTTGTAAAACCTTCTTTTTACGTTTACTCTCGTGTTAAAAATCTGAATTCTTCTAGAGTTCCTGATCTTCTGGGTGTATCAGCGAGTATCTACCATCGACACTCCAAAGTCT
+
<;<C@BB<=CCCDCDDADGCBBAEA;;;BBB>C;;;6;C?D?BCCCBBB?AA@??=?@CDCC?B?BBBBBBBFC@?????1?B?BAAB=AAAA=@?A?AA>AAAA@@588><@@AD>>>><@=BB@???A@<AAAA<>>>>;;;@@??>B;;;>7;;@=CC:=:=@FE=====8776;=-9191:9:9:)99<<;4<:=>==;;//)/665)59=<=:>=AB<@@AB878;>:>@===?:><<=5=>>>>>A>>>==AA@@@?@<@B>>>>>@@@<@F9>>?@
@ATNG8:01457:05934
GATGGTAGCTATACGTATATCTATGTACTCATTCGTTTCGGAAGAGACAGGTACGTTAATAGTTAATAGCGTACTTCTTTTTCTTGCTTTCGTGGTATTCTTGCTAGTTACACTAGCCATCCTTACTGCGCTTCGATTGTGTGCGTACTGCTGCAATATTGTTAACGTGAGTCTTGTAAAACCTTCTTTTTACGTTTACTCTCGTGTTAAAAATCTGAATTCTTCTAGAGTTCCTGATCTTCTGGATAGCGACGCGATATACTACCATCGACACTCCAAAGTCT
+
A?CC@CCBBBCCCCCCCCBCCCCCCCA@ACAA?ADDE?BB>B@CCFDDBB?BBBBC@D?CCCC<@>AEBABBB??<?AAAA3B><?>><:?CCC>AAA=@?<<;>C9859CCBA@BC?BA?:@<AA=<===><A@@@<??@@@@>@@?????><=9=?@=@@;?=?@@DA:::A;@@ACC5D:;666666(7=;<=3;;@==>B>=>19889(8<=>?;>:>@<???AAAA;@;?AAAAA6::A<@@>AA???A?AA?AAAA>>><@AAAA?C>>>:@A7A>:8
@ATNG8:01458:05959
GATGGTAGCTATACGTATATTATGTACTCATGTTTCGGAAGAGACAGGTACGTTAATAGTTAATAGCGTACTTCTTTTTCTTGCTTTCGTGGTATTCTTGCTAGTTACACTAGCCATCCTTACTGCGCTTCGATTGTGTGCGTACTGCTGCAATATTGTTAACGTGAGTCTTGTAAAACCTTCTTTTTACGTTTACTCTCGTGTTAAAAATCTGAATTCTTCTAGAGTTCCTGATCTTCTGGGTCTCTCTCTCACGCACTACCATCGACACTCCAAAGTCT
+
;;<>@CACABCDCCCCCECC@CCCDCCB@@@@BB<BC>A?ACDEBBA@CDCBB?B?CCDD@D=CCCCCCCDDABBBAA2BC@CCDD=BCCC@CCC?@@=@BBDCC@BBBBCCBB>BBB@B?BBBCDDBA>ABBC?CAAAAAAB@ACCCBB>><>>==AA=A<?????@AAB;A@@DD;D<A<AAAAA/@@888*//8///;9:<8<===.=@@@B:=8=>:===D;;;<A<??@AAA7::AB;BD>>==>?@>>>@@A@???<A???AB??==:<>5>9::
@ATNG8:01470:05958
GATGGTAGACACGTGTGCTCTCTCGTACTCATTCGTTTCGGAAGAGACAGGTACGTTAATAGTTAATAGCGTACTTCTTTTTCTTGCTTTCGTGGTATTCTTGCTAGTTACACTAGCCATCCTTACTGCGCTTCGATTGTGTGCGTACTGCTGCAATATTGTTAACGTGAGTCTTGTAAAACCTTCTTTTTACGTTTACTCTCGTGTTAAAAATCTGAATTCTTCTAGAGTTCCTGATCTTCTGGTCTACTACACTGTACTCTACCATGACACTCCAAAGTCT
+
;;;;=@:99::00/////<<;;@BCCAAABBB@CCDE>BB?B@FBBBBAA7;<DBC?C?A>@@<@9???@BBCBA?ACDDD2AB?BAA@=ABAA?B?>9?A<9999@@<AAAABABC?888<?;?@A::;==:=A@@<??@??@;;;>>>;;;::186:7:;5;;@???A@??B7;;@@@2>;><>>AAA/>>>>>9>??@?>>>;;77@@>,=///97>7AA<ABAA;;;6:;>:67//+/<<6:;>@A>==>===B@@@;;;C:=<>??>>>>;>B:A>>>
@ATNG8:01471:05956
GATGGTAGCACGAGTCACTCATATCCAGAAGATCAGGAACTCTAGAAGAATTCAGATTTTTAACACGAGAGTAAACGTAAAAAGAAGGTTCTACAAGACTCACGTTAACAATATTGCAGCAGTACGCACACAATCGAAGCGCAGTAAGGATGGCTAGTGTAACTAGCAAGAATACCACGAAAGCAAGAAAAAGAAGTACGCTATTAACTATTAACGTACCTGTCTCTCCGAAACGAATGAGTACGATGAGATCTCGTGTGCTACCATCGACACTCCAAAGTCT
+
458<8=BBBC@<;?@CCCCGB@??<8ABB@CBBBBB>B@CCCCBBC@CD@C?BCCCAABB2B@CDEDBBBBBBB;@@;;<<;*;@<@5;4:BBAB>BBABCCC;;;;@DEFGCC@CGEDBBBCCCDDCCCCC@CC??=@CC@@B997;?B@@@@CCCBBBC?BBBBBB?BC????499998*:@@>ACDCC2CD@C:::BAAAA:>:=AAA6;7;>BBD@CCCBBBBA?AAA<BDD@BBAAABCCCBAABBBBBABCBB>>@BB?@@ABA?><88188):=??
@ATNG8:01475:05948
GATGGTAGTGATACAGATCAGACACCAGAAGATCAGGTCTAGAAGAATTCAGATTTTTAACACTGAGAGTAAACGTAAAAAGAAGGTTTTACAAGACTCACGTTAACAATATTGCAGCAGTACGCACACAATCGAAGCGCAGTAAGGATGGCTAGTGTAACTAGCAAGAATACCACGAAAGCAAGAAAAAGAAGTACGACTATTAACTATTACGTACCTGTCTCTTCCGAAACGAATGAGTAACGAGAGTCAGAGCAGAGCTACCATCGACACTCCAAAGTCT
+
@:>><@ABDDCCCCCDC;66>?CBC?BBC?AAB;;68?<A999<<<=C?:95BBCC>+;6///////98<;;5:=00000$0/)/(///&//8(33888:;9@<@<AA=>>=5;;<;;=>AAAAA@9<<A<AA@A<><>?A?7638;??B@BAAAAABB=AAAABB?BB?ABB=@=:::/:8817@>>A/;;5;;;;===>@?1838??>9>:6///6;:98<==5928;;3;8847>>=..)./..997798=<9=>8887:A:>?@@>>>?@A577066//
@ATNG8:01429:05978
GATGGTAGGCGTGTGAGAGTCTGCCCAGAAGATCAGGAACCTAGAAGAATTCAGATTTTTAACACTGAGAGTAAACGTAAAAAGAAGGTTTACAAGATCTCACGTTAACAATATTGCAGCAGTACGCACACAATCGAAGCGCAGTAAGGATGGCTAGTGTAACTAGCAAGAATACCACGAAAGCAAGAAAAAGAAGTACGCTATTAACTATTAACGTACCTGTCTCTTCCGAAACGAATGAGTACAGAGAGTACGATATGTCTACCATCGACACTCCAAAGTCT
+
>>>>@CAA>ABBBCCBCCC@A@;94/5==?DFDCCC@D?A?@BBB?AA=A=AAA::999$94=>95566<<<@;39//-...$..)-(--(--6(//68;9>8;:7<7:=8<77,3377778988859:>@B=AA@@<???<<=//,/5<;B@B@??BCBB?BBBBBC?BC?CGC;=>999,999288989(87,7;88?>??=0717??:6;<CB::8=CBB????=C=>>>9>BB@A@@A00/::??BBBBBBBBBCCBB@;;7;@@@AA@>;;7;?9@B@@
@ATNG8:01435:05968
GATGGTAGCGCACACATAGATACAGTACTCATTCGTTTCGGAAGAGACAGGTACGTTAATAGTTAATAGCGTACTTCTTTTTTCTTGCTTTCGTGGTATTCTTGCTAGTTACACTAGCCATCCTTACTGCGCTTCGATTGTGTGCGTACTGCTGCAATATTGTTAACGTGAGTCTTGTAAAAACCTTCTTTTTTTACGTTTACTCTCGTGTTAAAAATCTGAATTCTTCTAGAGTTCCTGATCTTCTGGGTCTCTCTCTCACGCACTACCATCGACACTCCAAAGTCT
+
99?C:C?@ADBBBCCDDEEEDCABBCCBCB;:5;;;;0;B>B?CCCAABB?BCCBB>B@DBCC@B@BBBBC;;9?=:99999$9998<AB<A==<:>;?9=@=@ABBBB@CFGGCCCC@CBB@B?BCBCAC9969AA@>BBCCCBBBBCCBBCCCC@CCD@:::;;@?@@@BCAA=A;;;;;*;>B>;;;;;;;#;A@@@;@@BBBCBABCBCDDD5CA@BB;@<BC?CBCABAH@D@CBBCCD?BBDF?J;;<CCBCBBBA::;BBBC?BCCCCCBAAC?CE>CAAA
@ATNG8:01436:05964
GATGGTAGCGCGACGAGCGTAGACCAGAAGATCAGGAACTCTAGAAGAATTCAGATTTTTAACACGAGAGTAAACGTAAAAAGAAGGTTTTACAAGACTCACGTTAACAATATTGCAGCAGTACGCACACAATCGAAGCGCAGTAAGGATGGCTAGTGTAACTAGCAAGAATACCACGAAAGCAAGAAAAAAGAAGTACGCTATTAACTATTAACGTACCTGTCTCTTCCGAAACGAATGAGTACCTCTCAGACGCTCGTCCTACCATCGACACTCCAAAGTCT
+
//::6:AA?BBCCCBBBCCHHCCC@BCB@CCCDBB@B@CCCCCBA@BB@B???>89999)9<AADCDBBB??=3<>;;;;;*;D>C5;;;&5<<9>CCCCCCCB?B@CC?BAB?BCCCCBCCCCCCB@DDD@BAAC>BABBAAAA<A@C@A>ACBCCCCC@BCBABB@?>;?@A499AA@;>>>;::::99%9?<?:89BCD@@;?<?<>>1938?BBC@CBAAABB<?=?AA;ABB?BCCDCCC?CCCBBBCCCCBB?>=8=:949@@@@?===B=DE:?:::
@ATNG8:01441:05993
GATGGTAGTGCGTGAGAGAGAGACCCAGAAGATCAGGAACTCTAGAAGAATTCAGATTTTTAACACGAGAGTAAACGTAAAAAGAAGGTTTTACAAGACTCACGTTAACAATATTGCAGCAGTACGCACACAATCGAAGCGCAGTAAGGATGGCTAGTGTAACTAGCAAGAATACCACGAAAGCAAGAAAAAAGAAGTACGCTATTAACTATTAACGTACCTGTCTCTTCCGAAACGAATGAGTACTGTATCTATGTGTGCGCTACCATCGACACTCCAAAGTCT
+
===>@BBBCCBB;;;CBCBBCHCDC?CDC@CCCAA@@B?BDG<;:C?CD@E>BBBAABAB2B?BBBBBCBB@@@:79;BBBB5BC?C>BBB;BBD@CBCCCCC;:6;?CA?C@A=@CCBBCCBBCBBCBCCC@BBBC?BABCBBBB@B@C@@?ACCCBCCB@BCCBBB@BB>BBA=??AA@;@?=9====<=&=@<@9:9CCBBB?B>ABBB;@<@@C@@>@BBBAEF@B@BBB=BBB@CBCCBBBBBBBCAAABBBBBB@BBBBB@BBA@AAA>??5:9.@:::
@ATNG8:01441:06003
GATGGTAGTATCTGTCTACGAGAGCCAGAAGATCAGGAACTCTAGAAGAATTCAGATTTTTAACACGAGAGTAAACGTAAAAAGAAGGTTTTACAAGACTCACGTTAACAATATTGCAGCAGTACGCACACAATCGAAGCGCAGTAAGGATGGCTAGTGTAACTAGCAAGAATACCACGAAAGCAAGAAAAAGAAGTACGCTATTAACTATTAACGTACCTGTCTCTTCCGAAACGAATGAGTACTATAGACTATCTGAGACTACCATCGACTCTCCAAAGTCT
+
:<<<@BCCC>BBCCCCBCCCDCCBB@CCC?CCCBCC?A>A@CBCBB?AC?B@BAA99998.9?CCCACCAA877)7<9;;<;';?<@=CCC9CCGACCCBBEC@?;@?BB?BCE@CAAACBDCDCBBBCBBB@CCCC@BBBCBBBC?D?BBC?BBCDCCAA?ACCAAA?CC@988<@AA??9?8858BDDD2CC?B999CCBAB@B?>>AA6;7;@CCE@CCBAAAA>A?BBB=B??>@AAACCCCBCCAAAAABCCCCCCCCBB?BCDCBAABBB@BB>B>>=
@ATNG8:01449:05962
GATGGTAGCGCATATCAGCGCAGCCCAGAAGATCAGGAACTCTAGAAGAATTCAGATTTTTAACACGAGAGTAAACGTAAAAAGAAGTTTTTACAAGACTCACGTTAACAATATTGCAGCAGTACGCACACAATCGAAGCGCAGTAAGGATGGCTAGTGTAACTAGCAAGAATACCACGAAAGCAAGAAAAAAGAAGTACGCTATTAACTATTAACGTACCTGTCTCTTCCGAAACGAATGAGTACGATGAGATCTCGTGTGCTACCATCGACACTCCAAAGTCT
+
<<<<@B;6;BECDBBCCDDCBBBDD=CBC@ECFCCC@B?BBBBBBC@CF@B@BBBCCCCC5D?BBCCDDCDCDC<@@9::9:*:B?BCCCC5CBB?BBCBBBC::9;?BC@CCD@DB@AACCCBBBCBBBBC@CEBB@B@@@ABAB?B?CAA?ACDCCCCC@CBBBBB@AA=AA@;>>987*:??;::::9:%:??AB@BBBBBC?B?BABB<><>CCBB@BCAAACD@C@BBB<BBA>ACCBBBBCAAACBBBBAAAAAABBBBB>AA@@@A@@>A166,;@??
@ATNG8:01452:05987
GATGGTAGCACGAGTCACTCATATCCAGAAGATCAGGAACTCTAGAAGAATTCAGATTTTTAACACGAGAGTAAACGTAAAAAGAAGGTTTTACAAGACTCACGTTAACAATATTGCAGCAGTACGCACACAATCGAAGCGCAGTAAGGATGGCTAGTGTAACTAGCAAGAATACCACGAAAGCAAGAAAAAGAAGTACGCTATTAACTATTAACGTACCTGTCTCTTCCGAAACGAATGAGTACTGCGTCTCACTCTCGCCTACCATCGACTACTCCAAAGTCT
+
55<>9=BBB;66;;>>B===@::;;7;>@8<AB;;:=B=ABB:;9C@CC@C@AAABBCDL3D?@@BCFCCBAAA:??BCCCC1AB>A<AAA;BCC@D;;<BBCBB@B@CCABCC?CCBABCCCCCCC@BBDD?CCBB>@@@@BBBB>B>BBB>BCDCDBBA@BBBBBB?BB?BCC<??AA@;@@@;==???.?A?BBAADB@<7*-+-779*-*-;AAA@BCAAA??:=9999/8??<?ABBBABA????>=>954:88883433-3/988///666066.7333
@ATNG8:01454:05993
GATGGTAGCGAGCGAGTGTGTATACCAGAAGATCAGGAACTCTAGAAGAATTTCAGATTTTTAACACGAGAGTAAACGTAAAAAGAAGGTTTTACAAGACTCACGTTAACAATATTGCAGCAGTACGCACACAATCGAAGCGCAGTAAGGATGGCTAGTGTAACTAGCAAGAATACCACGAAAGCAAGAAAAAGAAGTACGCTATTAACTATTAACGTACCTGTCTCTTCCGAAACGAATGAGTACGATGAGAGAGCTCTCTCTACCATCGACACTCCAAAGTCT
+
B@;9.49;945;<<<<:;5<@@9;6@AA@;00/97:29.54444::533-33(3;<=>@?@+?@CCCCCABCCDD.5544444$4;5:.555&555.59@9::>>>9@:@?:9<>066;BCCCCDDBBBBBBC@CABA?BCCCCD@A=A?CBB?BCCBBBBC@CAA@CD@DC@CBC?BAA@>9?993:DABC3CC@B???DFBBC>A>ABAA>A?ABCCC@BCBBBBB@D@BCB=BBB@BBBBBBBBBBBBBBBBDFAAABBBBBC?CBBBBB@@@A<BD;>>BB
@ATNG8:01461:05975
GATGGTAGTGTGTCTCTGAGAGTAGTACTCATTCGTTTCAGAAGAGACAGGTACGTTAATAGTTAATAGCGTACTTCTTTTTCTTGCTTTCGTGGTATTCTTGCTAGTTACACTAGCCATCCTTACTGCGCTTCGATTGTGTGCGTACTGCTGCAATATTGTTAACGTGAGTCTTGTAAAACCTTCTTTTTACGTTTACTCTCGTGTTAAAAATCTGAATTCTTCTAGAGTTCCTGATCTTCTGGACGACGCGCACTGACACTACCATCGACACTCCAAAGTCT
+
9;BB9>A?@B@A@?@=BBFGCCCBBC;;;C@@=@BBC?CBAAACCCCCCC?BCCBC?B@FDDDAC@CCCCCCCCC@CCCCC5FG@BBCC<;;<A=A@C@BBABCCHCD@CBCCBCBC?BBEAEBEDBBBBCFFCCCD@CCBBBC;;<IECCBBBC@BBBACD@D@BCBCBBBCC?BABBB:B@CHCDCCC3BA@A@;A@@ACCBBBF?BBBC2CBBBCAFACGACBBBCCC@C@CECCDC@CBDAEBCBBDDCCCDCBCCDCCCC@CCBCEBBAAA<@@;ADBB
@ATNG8:01466:05982
GATGGTAGTACATGATAGACGACACCAGAAGATCAGGAACTCTAGAAGAATTCAGATTTTTAACACGAGAGTAAACGTAAAAAGAAGGTTTTACAAGACTCACGTTAACAATATTGCAGCAGTACGCACACAATCGAAGCGCAGTAAGGATGGCTAGTGTAACTAGCAAGAATACCACGAAAGCAAGAAAAAAGAAGTACGCTATTAACTATTAACGTACCTGTCTCTTCCGAAACGAATGAGTACGATGAGATCTCGTGTGCTACCATCGACACTCCAAAGTCT
+
BBCC?BCBBDCCCCCCDCCC9;:DC@DCC@CCCCA@<A=ABABDBB?BC?C@CDBBCCCD5C@DCCCCCBBCFJ>BBBBDDD2CC@E@CBB;BBB?BCCCCCCBB@B@CC@CBB@BBCCBBCCBBBCCCCCC@CCAA>ABCDCB::7;@BBC@CIHBBBCC@CCCCCD@BC?BB@499997*9==:999999%:==>:48B=BBB?B?=BCC>B>AABA@=@BBBBCCAE@CCC=CCC?AAACCCCAAACCBBAA=>>BBBBBBAA>ABBB@@>=<<188);;;;
@ATNG8:01467:06006
GATGGTAGATACTCGCTGATACACCCAGAAGATCAGGAACTCTAGAAGAATTCAGATTTTTAACACGAGAGTAAACGTAAAAAGAAGGTTTTACAAGACTCACGTTAACAATATTGCAGCAGTACGCACACAATCGAAGCGCAGTAAGGATGGCTAGTGTAACTAGCAAGAATACCACGAAAGCAAGAAAAAGAAGTACGCTATTAACTATTAACGTACCTGTCTCTTCCGAAACGAATGAGTACGAGAGAGCACACGTGTCTACCATCGACACTCCAAAGTCT
+
BBAC@CB=CDCCC@AABDDCBCDDD?CCC@CBDCBB?B@AABECBA>AB@E?CB@99999(9=@ABBBA@@CCD9?<;;;;;';>;?49::7:CC@DBABCBECB?B>AA=ABB?BBBBABBGDCCBBBDCC@CCBB>A@AA@@@?<@?BAA>BBABA;;;?BBAAAB=??;?@?9>>89927>>;BBBBB3CC@B@@?BBCDB<>;>??>6;5;AA@@?BBAAACF>B=ADE>C??=?A@AABBEDCBBBBBA@AB???BECBB?B>>?>>>AAA;??9?;;;
@ATNG8:01434:06036
GATGGTAGCGCACACATAGATACAGTACTCATTCGTTTCGGAAGAGACAGGTACGTTAATAGTTAATAGCGTACTTCTTTTTCTTGCTTTCGTGGTATTCTTGCTAGTTACACTAGCCATCCTTACTGCGCTTCGATTGTGTGCGTACTGCTGCAATATTGTTAACGTGAGTCTTGTAAAACCTTCTTTTTACGTTTACTCTCGTGTTAAAAATCTGAATTCTTCTAGAGTTCCTGATCTTCTGGTAGAGCGTTCATATATCTACCATCGACACTCCAAAGTCT
+
CCAA?BDCCDCC@ABCCCCEGBBAABA;<@?@=@BBD?CC?C@@@AA;>>8;A@:5157:;=>2:96<@:<///9)/////$//)449909<:;7;=A=@B>AAADFF@EDCCCCCC@CCC>A=ABCCCCBB?AA@@<@ABBBCCBABBBCCCCE@BBB@BB@C@CCB;;;CCC@CCCCC;C@E?AACCC5BBBBL>B;;;DCCBBB5;;<;*;A@BC@D@CKAFDCCBBC@C@CCCFCC@BABACCCCCBBB>BBBBBCCDDCC?BBBBCECBBB?BB<BCCB
@ATNG8:01436:06030
GATGGTAGGAGACACGTCGCACACGTACTCATTCGTTTCGGAAGAGACAGGTACGTTAATAGTTAATAGCGTACTTCTTTTTCTTGCTTTCGTGGTATTCTTGCTAGTTACACTAGCCATCCTTACTGCGCTTCGATTGTGTGCGTACTGCTGCAATATTGTTAACGTGAGTCTTGTAAAACCTTCTTTTTACGTTTACTCTCGTGTTAAAAATCTGAATTCTTCTAGAGTTCCTGATCTTCTGGGTCTACGCTCGTCGCGCTACCATCGACACTCCAAAGTCT
+
AABC@BB<<B@BCC>?AAACBBBB@AACCCCCADFCD>CCACADCDD@@@>AAAAB8;8:CCC=@9;====>>=B8?;;;;+>;6BAAA=ABBC?CBBAA@=???CAC?BBBBBB>><>CC@A=AAAAA=>>=@???<??@@BBB;;;=>AA;;;<===<??;?;??@@@A@==:=>>AA6@<@;?@DDD/>>;::097<998AA>>5;:::*:888=8=8=B=???A>>><?;?AACBA18888)8<<==;;;@?????>AK;;7;@@@@AA>==8<>5=>A?
@ATNG8:01437:06017
GATGGTAGAGTACAGTGTAGTAGACCAGAAGATCAGGAACTCTAGAAGAATTCAGATTTTTAACACGAGAGTAAACTGTTAAAAAAGAGGTTTTACAAGACTTCACGTTTAACAATATTGCAGCAGTACGCACACAATCGAAGCGCAGTAAGGATGGCTAGTGTAACTAGCAAGAATACCACGAAAGCAAGAAAAAGAAGTACGCATATTAACTATTAACGTACCTGTCTCTTCCGAAACGAATGGAGTACTACTCTCAGAGACACACTACCATCGACACTCCAAAGTCT
+
CBBB@BBBCBC;66;;;;=<=><?@:;;=8<@BAAB?B?A==;;;>9;;8=8==433333$323334<;:///;1////(/////#//31788.8::(////(/:5666'2+22322205;;;?==>>;;;<<666;@>CC?BBCBBBBC@C=@@@<@AA@AAABACABACD@CC>BBC5938;9(3371/////$/83///87/----)-27779-.)557772;98657727,5/9.9/.(..(..55679;;;@@>>>;A;AAA8:;<:==>??::7::-66(8;;9
@ATNG8:01438:06032
GATGGTAGCACACGAGATCTCATCGTACTCATTCGTTTCGGAAGAGACAGGTACGTTAATAGTTAATAGCGTACTTCTTTTTCTTGCTTTCGTGGTATTCTTGCTAGTTACACTAGCCATCCTTACTGCGCTTCGATTGTGTGCGTACTGCTGCAATATTGTTAACGTGAGTCTTGTAAAACCTTCTTTTTACGTTTACTCTCGTGTTAAAAATCTGAATTCTTCTAGAGTTCCTGATCTTCTGGCGCTCTGTCACGTCTGCTACCATCGACACTCCAAAGTCT
+
=CDC@CBBBACC996=@CC;:9<<<@:99BBB@CAAA:AA;A4:9;B>@A=@BBCA=@=@BAC>B=;??@AA@?@===>=@.==?B???8>@AB?BBB=A@=@=>?:939;;<><9947AC@K>???BB===<>>>><>>>B@AA==>AAA===@;:::9::3::;;;EA???A;?====2=:?;?@A@@/??=>=8=@AB@@@@>>:>BBB/A>>>B7;7;B<@@@@@@B<B=???@AA=@@@=??>>=>?@@@@@@<;;BAAA7;;@@???A>>:>B:B>==
@ATNG8:01445:06010
GATGGTAGCTCACGTACGTCACACGTACTCATTCGTTTCGGAAGAGACAGGTACGTTAATAGTTAATAGCGTACTTCTTTTTCTTGCTTTTCGTGGTATTCTTGCTAGTTACACTAGCCATCCTTACTGCGCTTCGATTGTGTGCGTACTGCTGCAATATTGTTAACGTGAGTCTTGTAAAACCTTCTTTTTACGTTTACTCTCGTGTTAAAAATCTGAATTCTTCTAGAGTTCCTGATCTTCTGGCTCTCGTAGACAGATACTACCATCGACACTCCAAAGTCT
+
55>>@BBB@@:>555;;;;A@ABC@AACCCBC?;;<C>BD@C9;;>AB;;4:D??A?C:<;BC?A?AAAAABAAA?ABBBB1??;B9999&8:;?8BBB@BC?A=??:939??>@@??;>CC?A=???>>===:>>;;5;??>>>?=>====;;:>:;;;=@@;>;>ABB?@?>>8=<===2=9=88////+/<<=@///;;;99?;;76===,9///>6;7>>;>AAD@?@;A<@@@BBA;A@@<@=<<@=<<<>>>>>@B>>>@<@@B@<;;;;;<<;6<:66
@ATNG8:01452:06033
GATGGTAGGTGCACATGAGTGTATCCAGAAGAGTCAGGAACTCTAGAAGAATTCAGATTTTTAACACGGAGAGTAAACGTAAAAAGAAGGTTTTACAAGACTACACGTTAACAATATTGCAGCAGTACGCACACAATCGAAGCGCAGTAAGGATGGCTAGTGTAACTAGCAAGAATACCACGAAAGCAAGAAAAAAGAAAGTACGCTATTAAACTATTAAACGTACCTGTGTCTTCCGAAACGAATGAGTACGATGAGAGAGCTCTGCTCTACCATCGACACTCAAAG
+
0///)///)/7;555<=<<<;55/7)///)////444.4.44455<<6;;.5044;;====*:)////)/////<>25559999*;;798<<;+--,(,*****,,-/3:3882333588345<9995555555:9<<//)///--8--(/)/796999:454938///750561///)/6-//(///3666666$///(377733333177(3332+22'26;<<5/////77)/)4<<2<;:37//----/96///99;;986///66669188876633..//(/
@ATNG8:01465:06022
GATGGTAGCTCACGTACGTCACACGTACTATTCGTTTGGAAGAGACAGGTACGTTAATAGTTAATAGCGTACTTCTTTTTCTTGCTTTCGTGGTATTCTTGCTAGTTACACTAGCCATCCTTACTGCGCTTCGATTGTGTGCGTACTGCTGCAATATTGTTAACGTGAGTCTTGTAAAACCTTCTTTTTACGTTTACTCTCGTGTTAAAAAATCTGAATTCTTCTAGAGTTCCTGATCTTCTGGTAGAGCGTGCATATATCTACATCGACACTCCAAAGTCT
+
BACC?CCCCCCBBCBCBCCCAAADCCBCCBB?BDDD>F@C@CBBBCCC@CCCCC@C@CCCC@C@CCCCACBCD?@@@@@0@B?CAAA=ACCD?BBB?AA;>9:9BA?BCBBA@AC?AAB<B>ABCCCDCC?BBBC?BAAAAAAABAA@@=AAA::=>;AA:;:=AACBBC>=9=?>=>2>;><??DDD.>>>??9??@?AAA>=:078788#679?;5825A8AABB???@D?BABABB@BBB@CBBABBBBBBBBBBBB@BBBBBAABBBB@@?BC<CA@>
@ATNG8:01468:06024
GATGGTAGCGCACACATAGATACAGTACTCATTCGTTTCGGAAGAGACAGGTACGTTAATAGTTAATAGCGTACTTCTTTTTCTTGCTTTCGTGGTATTCTTGCTAGTTACACTAGCCATCCTTACTGCGCTTCGATTGTGTGCGTACTGCTGCAATATTGTTAACGTGAGTCTTGTAAAACCTTCTTTTTACGTTTACTCTCGTGTTAAAAATCTGAATTCTTCTAGAGTTCCTGATCTTCTGGTTGTATCAGCGAGTATCTACCATCGACACTCCAAAGTCT
+
778:+//89445:@@@BBAA;@BBB=<==<5506<<<4<<4625>?==>@<B=BBB?@=@BAB7975>;;;B>CC@A@??>,=?:>>CD8>:95.5972/0)//7<7=:<<ABAA9649AB=B>BBCCAAAB?AAAABECDCC<:;@@@@A@AAB=B::6:@;@=;;;@@AABB@BCDDD;C?A;;;;;;*;@@@B<BB;:9CC@9929595$5<<@<:;6;>6>B@AACC<A899ABBA<?<8*.*-.-8;;966>=<<<;555.5555<=<<;;5:@7999:
@ATNG8:01471:06037
GATGGTAGCGCATATCAGCGCAGCCCAGAAGATCAGGAACTCTAGAAGAATTCAGATTTTTAACACGAGAGTAAACGTAAAAAGAAGGTTTTACAAGACTCACGTTACAATATTGCAGCAGTACGCACACAATCGAAGCGCAGTAAGGATGGCTAGTGTAACTAGCAAGAATACCACGAAAGCAAGAAAAAAGAAGTACGCTATTAAACTATTAACGTACCTGTCTCTTCCGAAACGAATGAGTACTGCGTCTCACTCTCGCCTACCATCGACACTCCAAAGTCT
+
::::7<<<=CECCBBBC;;:?;;==6===:=A>CAA?@><@?A@@A>@A:B=@?>44444$9.5599;;996AA49544444$4;6;7<@A2A@@?BBBBBBA88*...(-55059:<;;;<;;??>?@>@8>99:?:9996<@?8B=6967;?BBBBCD?AA@@?@=?@;???<@B@AC=988<889999%9>9>999C?989399)9><?=B>@ABB@?B656><<8=;>>>4=::0548:;9::<<<>=>?>A@===>>8<6626=<<<5554<4894;=;;
@ATNG8:01472:06022
GATGGTAGCGCACACATAGATACAGTACTCATTCGTTTCGGTAAGAGACAGGTACGTTAATAGTTAATAGCGTACTTCTTTTCTTGTCTTTCTGTGGTATTCTTGCTAGTTACACTAGCCATCCTTACTGCGCTTCGATTGTGTGCGTACTGCTGCAATATTGTTAACGTGAGTCTTGTAAAACCTTCTTTTTACGTTTACTCTCGTGTTAAAAATCTGAATTCTTCTAGAGTTCCTGATCTTCTGGAGATATCATCAGCGAGCTACCATCGACACTCCAAAGTCT
+
55:<9>DMCCBA@;=A<@@BB@?@ACBB@CBB>@;=;3==*//)///:;..(/</0/8<7::@A5;59>:==>?>=5::99+9?9===<?6@;99A9?>@9;A?874A@B@CCCCCCCCACCDAEACCCCCCCD@CBBBACCCBBBBBBBBBCCDBB>BBC?BB@B@CDBBBCBBB@BCCCC;B?B>;;:;:*:B@@A<BBAABB@@@A5;;;;*;CCAA@AHCCAHCCC;;;ADAEDDCCC@CCC@CBCBCCCCCCC@@@@@ACCC?BBBBBBCCCC@CC=CCBB
@ATNG8:01476:06023
GATGGTAGACATATCGTACTCTCTGTACTCATTCGTTTCGGAAGAGACAGGTACGTTAATAGTTAATAGCGTACTTCTTTTTCTTGCTTTCGTGGTATTCTTGCTAGTTACACTAGCCATCCTTACTGCGCTTCGATTGTGTGCGTACTGCTGCAATATTGTTAACGTGAGTCTTGTAAAACCTTCTTTTTACGTTTACTCTCGTGTTAAAAATCTGAATTCTTCTAGAGTTCCTGATCTTCTGGGTCTACGCTCGTCGCGCTACCATCGACACTCCAAAGTCT
+
@?AD@BBBBCCDDDCBBBBBCCCBBBBBBB::7:AA@<AA>A>ADBBBBB?BAAA@>@=AABB?A@BB@AABBAA?AA?;>.<>3=773(399;7==B<@A>999@>?8>@B>>>CC<?==:==AAB;;;::<A=>=<AAAAADAA==>@AA>>>:>=A;>>7:7;A@@@ABBA<>::::1:=A:==AAA/AB@@@3:7;999;<<<16666'3//.8286@A;AAA?;=87;6///37;,//==6;;;>?@???AA;;;>;;;;5;;=??===??;?>8>>>>
@ATNG8:01433:06067
GATGGTAGTCTCAGATAGTCTATAGTACTCATTCGTTTCGGAAGAGACAGGTACGTTAATAGTTAATAGCGTACTTCTTTTTCTTGCTTTCGTGGTATTCTTGCTAGTTACACTAGCCATCCTTACTGCGCTTCGATTGTGTGCGTACTGCTGCAATATTGTTAACGTGAGTCTTGTAAAACCTTCTTTTTACGTTTACTCTCGTGTTAAAAATCTGAATTCTTCTAGAGTTCCTGATCTTCTGGACGACGCGCACTGACACTACCATCGACACTCCAAAGTCT
+
77//)////://6>==>==BBBA@BB00///:;B@BA<AA=@=@BCBAA;:==;;<<?;>>>>7@;@@>@>====8>=>>?,9<.55@@;A?@?496>>BC?@@B@@A=A;;;@@BB?BBC?C@CCC;;9BB?ACBB?CCCABAB;;9A@999@@=@??<?C>C<@??955<=>8=====2?:>:>@GAE19959:5999@5599659@@CD1BBAA@<?@BB?BA@A@9:29:=<<>>><B@@?@C9::9:>>@@@AAAAAFCC?BBBBBB@@@B@CC<B@@@
@ATNG8:01441:06074
GATGGTAGGACGAGCGTCTGAGAGGTACTCATTCGTTTCGGAAGAGACAGGTACGTTAATAGTTAATAGCGTACTTCTTTTTCTTGCTTTCGTGGTATTCTTGCTAGTTACACTAGCCATCCTTACTGCGCTTCGATTGTGTGCGTACTGCTGCAATATTGTTAACGTGAGTCTTGTAAAACCTTCTTTTTACGTTTACTCTCGTGTTAAAAATCTGAATTCTTCTAGAGTTCCTGATCTTCTGGATATGAGTGACTCGTGCTACCATCGACACTCCAAAGTCT
+
@@CB@CCC?CBBB@@@BBBABBCB@BBBDCCC@CAAA<AB?B@DBBBCCCACCCCE?E?CCDD?B@CCDCCCBBC@CBDDD0DD?DCCD=CCBB@BBB?CB=AAACCCBCBBBBBBD?BBB?C@CCCCCCCC?BCCC?CCBBFCCAAADDCCCCC?CBB?BB@B@CCDDCCCCC?BA@A@9@@D>@AA@@,>B@@A<ABBBCCCCBB@BGDD5DBBCHAC@CC@CCCCCBC@C@BAACBB=A@B?BBCCBBBAA@BBCCCBBBBA?ACBCBBBBAB>@@:@999
@ATNG8:01444:06062
GATGGTAGCTCTGCTCTGACTCTCGTACTCATTCGTTTCGGAAGAGACAGGTACGTTAATAGTTAATAGCGTACTTCTTTTTCTTGCTTTCGTGGTATTCTTGCTAGTTACACTAGCCATCCTTACTGCGCTTCGAGTGTGTGCGTACTGCTGCAATATTGTTAACGTGAGTCTTGTAAAACCTTCTTTTTACGTTTACTCTCGTGTTAAAAATCTGAATTCTTCTAGAGTTCCTGATCTTCTGGATACACTCATGTGCACCTACCATCGACACTCCAAAGTCT
+
CBCB@BCCBBCBBBBCBBCDDDCCB@BBDCCC?CBBB=BB@B?BCCDDCB?BCCDG@D@CCCB?C@CCDDBBCEC@?????1@B@CCCB>BEBB?BCJBBB@A@@CCC@CCCCCCCC?CCC?C?CDDDAAAC?CC@??ACCCCCABBDCCDDBBB@CAB?AC@C?ACFCCCBDD@CBBBC<B?C>;;:::*;BBBC>CCCCFFCBBB=AAAA2ABBBC>B>BC@CCCCBCA?C@DBBADD?BAB?BCCCCCCDDAAACCBB@BBC@CCCBBBBBBA@DD>D:::
@ATNG8:01445:06079
GATGGTAGTGTGTCTCTGAGAGTAGTACTCATTCGTTTCGGAAGAGACAGTTACGTTAATAGTTAATAGCGTACTTCTTTTTCTTGCTTTCGTGGTATTCTTGCTAGTTACACTAGCCATCCTTACTGCGCTTCGATTGTGTGCGTACTGCTGCAATATTGTTAACGTGAGTCTTGTAAAACCTTCTTTTACGTTTACTCTCGTGTTAAAAATCTGAATTCTTCTAGAGTTCCTGATCTTCTGGATAGCGACGCGATATACTACATCGACACTCCAAAGTCT
+
BBBC@BBBBEBCCDCBBCCCHDDDBBBCCCGE@B9::59@<@?BBBBA@@B@BDBB@C?AACG?B?BCDCCCCCE=99999(;A=A@BA8AA@@6;:B>CCABABBBEACCBAACCC?C@@=@@BDJICCCD@DCCC?BCCCCCBBBCC@@@BAA?:;;<@B?B?CCBBBD;;;>B;;;;.;>B;;;;;.9@@@B>CBDDCBBAAA=@AA@0ABBAA=AAAB?BCAB@;;7;@BBBCBD?;<;>BB<<;BBBAAABBBCBBBCBCDAA@BCCAC5::5;B@@
@ATNG8:01455:06064
GATGGTAGCACGACACGACGATGTGTACTCATTCGTTTCGGAAGAGACAGGTACGTTAATAGTTAATAGCGTACTTCTTTTTCTTGCTTTCGTGGTATTCTTGCTAGTTACACTAGCCATCCTTACTGCGCTTCGATTGTGTGCGTACTGCTGCAATATTGTTAACGTGAGTCTTGTAAAACCTTCTTTTTACGTTTACTCTCGTGTTAAAAATCTGAATTCTTCTATAGTTCCTGATCTTCTGGACAGAGTGTGCAGATACTACCATCGACACTCCAAAGTCT
+
::<<@BBCCCBB=C==@B@A;@C@@BDCCCCC@CCDD?CBACABBBBBFFABBCCC@C?BCCC@C?CCAAABBBB?BABBB1A@9<888)99:7<??@=@B?AA@A??;?BBBCBBB>BAA;A;>??>>;:;=A@@@<??@@@@@>>>?@????@;>>==AA<A=AAAAAAAAA:>>CAA;A=A8<=AAA.>>???7?@>>>DA;=<<@A@@/A;;;A=A=A@<@@@@AAA<A<@@A><<7==><>@@>??AAAAA==<AAAA>=5>AAA@??@@@<DC>CAAA
@ATNG8:01456:06086
GATGGTAGCTATACGTATATCTATGTACTCATTCGTTTTCGGAAGAGACGGTACGTTAATAGTTAATAGCGTACTTCTTTTCTTGCTTTCGTGGTATTCTTGCTAGTTACACTAGCCATCCTTACTGCGCTTCGATTGTGTGCGTTACTGCTGCAATATTGTTAACGTGAGTCTTGTAAAACCTTCTTTTTTACGTTTACTCTCGTGTTTAAAAATCTGAATTCTCTAGAGTTCCTGATCTTCTTGGACAGAGTGTGCAGATACTACCATCGACACTCCAAAGTCT
+
:8@@<@:@=@;;@===A>=?>@@@A====6654>5599*55.59====661333894:<>::@0904<==9:55515B=A0?B9?;;9)9==@<@@C?AA5;;:9=@=@AB<AB;<7:BB5:78;?BA<<<?====8=B;7////(/6666689:6888<>@0/*/...537384.2299+6162222222#2677:079;9;:6:555'////$...-805,------36;283769755/..(.2...5567577;552222289396556.....2:;3<;;5
@ATNG8:01459:06104
GATGGTAGGTGCACATGAGTGTATCCAGAAGATCAGGAACTCTAGAAGAATTCAGATTTTTTAACACGAGAGTAAACGTAAAAAGAAGGTTTTTTACAAGACTCACGTTAACAATATTGCAGCAGTACGCACACAATCGAAGCGCAGTAAGGATGGCTAGTGTAACTAGCAAGAATACCACGAAAGCAAGAAAAAGAAGTACGCTATTTAACTATTAACGTACCTGTCTCTTCCGAAACGAATGAGTACAGAGAGTACGATATGTCTACCATCGACACTCCAAAGTCT
+
8889;@=96:69@=====DDECBBB@BCE@CCBCCC@C@CDCCC;;7;A>A=@@BAAABBA(A?CCCCCCBCCGJ?EB;;:;:*:A=A4;;;;;#9<=@@>B=A@;00-0=AA=A@C?BBBCCCDCCBBCCCCBC@CCCC?BBBBBA;;6<5;A@=ACDCCCBB?BBCBCB@997:CD;?>998+:==;=????1?G@BBBFAA@999,939@B@6;6;@CAB>AA<<<00-0;>>A=@AA;@@AABBCCCCBBBBCAAABBBAAABBC@CCBB>?>BBB@BC?C@??
@ATNG8:01462:06071
GATGGTAGCTATACGTATATCTATGTACTCATTCGTTTCGGAAGAGACAGGTACGTTAATAGTTAATAGCGTACTTCTTTTTCTTGCTTTCGTGGTATTCTTGCTAGTTACACTAGCCATCCTTACTGCGCTTCGATTGTGTGCGTACTCTGCAATATTGTTAACGTGAGTCTTGTAAAACCTTCTTTTTACGTTTACTCTCGTGTTAAAAATCTGAATTCTTCTAGAGTTCCTGATCTTCTGGAGATACACATGATACTCTACCATCGACACTCCAAAGTCT
+
CCBB?BBBBBCLCCCCCCCCGCCBDDCCECCCACDCD?DD?C?CCCD@@?<@C@A@?B?@@@C?B?CCCBCCBBA<=><<;,<9<@BBB=BBBB?BCC@DB>88:CAA?BBBEBBBA>??=;@:>>>A@778=BBBA=A>>>@@>>>;::<>>>5;;>;?B=A:==AABBC==:>?HEE5B;>:88888(8>===6;99///<66;=AAAA/A;;<B<A:>>:>AAB=;;7;;>===@?5;;@;>>>@?>>=;;;??????>??;?BDBCAA>>><AB:B@@?
@ATNG8:01464:06089
GATGGTAGGTGCACATGAGTGTATCCAGAAGATCAGGAACTCTAGAAGAATTCAGATTTTTTAACACGAGAGTAAACGTAAAAAGAAGGTTTTTACAAGACTCACGTTAACAATATTGCAGCAGTACGCACACAATCGAAGCGCAGTAAGGATGGCTAGTGTAACTAGCAAGAATACCACGAAAGCAAGAAAAAGAAGTACGCTATTAACTATTAACGTACCTGTCTCTTCCGAAACGAATGAGTACGATGAGAGAGCTCTCTCTACCATCGACACTCCAAAGTCT
+
C@@D@DCC?CBBBBBBCCCCCCBBB?BBC@CDCCAA>A@CBCCCCC@CC>B?BCCCDDDDD*B?BBBBBCGCCDG?CB@AAAA0AC?C@CCCD5CCC@FBBBCCB:::<@CD@CCC?CDEBCBBBCCCCCBBBC@CD@@>@BAAAB@@>AACCC?BBBCCDCB?BCBBCB@??<?AA9=<988*:>=9>BBBB3BE@C???BBAAB795:AA?6;7;ACAA?AB<<<00+0<@@A=@AC@CBBBCBBBBBBCDBBBBBBCCA???<>9>@AABCCAAA<CD>BAAA
@ATNG8:01464:06105
GATGGTAGCGCACACATAGATACAGTACTCATTCGTTTCGGAAGAGACAGGTACGTTAATAGTTAATAGCGTACTTCTTTTTCTTGCTTTCGTGGTATTCTTGCTATTACACTAGCCATCCTTACTGCGCTTCGATTGTGTGCGTACTGCTGCAATATTGTTAACGTGAGTCTTGTAAAACCTTCTTTTTACGTTTACTCTCGTGTTAAAAATCTGAATTCTTCTAGAGTTCCTGATCTTCTGGAGATACACATGATACTCTACCATCGACACTCCAAAGTCT
+
8::<?ADBCBCBCCDCCBCAAABBCCCEECBC@CCCD?CC?C@CCBCGHC@CDCCC@C@BBBD@D@EAAACBBBB@BBCFC5CC@CCDC>DAA@?BBB@BCACHFDC@CCCBBBAA<@AA?B@CBCBB;;:<??AA=BBBBCECDCBBBGBBBB?CCCABA?ABCBBACBBBB@CCCDC;CAC@CDFFD5CC;;;8;AABCCBBCA?ACCC3BBBEFEHEGE@CCCCBCCACABCCBBB@A@A9;;;CGEEGBBCBBBCCCA;;6;?>????B::8:C;BCA@
@ATNG8:01429:06155
GATGGTAGATACTCGCTGATACACCCAGAAGATCAGGAACTCTAGAAGAATTCAGATTTTTAACACGAGAGTAAACGTAAAAGAAGGTTTTACAAGACTCACGTTAACAATATTGCAGCAGTACGCACACAATCGAAGCGCAGTAAGGATGGCTAGTGTAACTAGCAAGAATACCACGAAAGCAAGAAAAAGAAGTACGCTATTAACTATTAACGTACCTGTCTCTTCCGAAACGAATGAGTACTACTCTCAGAGACACACTACCATCGACACTCCAAAGTCT
+
;;;;?BBCCCCCCBBBFCHCCCBBB=B@?<@BB@@@@C@CCC;::B@BB?A?BA?=====,?<@ABBBB@A??<59:<;:;-4<6;.999&5;;<<<AAAACCD@C@CC?BBD?CCCBCDCCCCCCCCCCC?BCAA?ACDDCCCB>B?C??>?CBCBCCC@CCAABC@BB>ABC@FCAAA=AA@?BBBBB3BB?BBBCCBBAA788;@BB<><>@B;:::BBBBBA?B?CCC>CAA>ACBBBCCBAAA@BBCCBBBBAAAB@@A=AAA?;;;DAA187-:@=?
@ATNG8:01433:06142
GATGGTAGCTATACGTATATCTATGTACTCATTCGTTTCGGAAGAGACAGGTACGTTAATCGTTAATAGCGTACTTCTTTTTCTTGCTTTCGTGGTATTCTTGCTAGTTACACTAGCCATCCTTACTGCGCTTCGATTGTGTGCGTACTGCTGCAATATTGTTAACGTGAGTCTTGTAAAACCTTCTTTTTACGTTTACTCTCGTGTTAAAATCTGAATTCTTACTAGAGTTCCTGATCTTCTGGCTCTCGTAGACAGATACTACCATCGACACTCCAAAGTCT
+
C::::C=ACBBBB;;6DFKCCCCCCBBBCCAA?BCCF>DA<@0000@@==6=B;;@?B:<9=@9B:B@???B:9?9==<=<.@A=>:?:29<:?285A>@A?BBBCBB>BCBBBCBB?BCD?B?B??888;:=D@>>;?@@@BB@<;;B:;;;;@8888;AA7;8;BB@>>>>C:>=ABB6B:>98////(/<<<<///;;=:96//(///(.8:77/76:;4;7??@>>?=A=BBAB>?<>@?;?A=>>@>>>A@@@><=?=::5::;A@@@>>><AA:AB==
@ATNG8:01436:06137
GATGGTAGGCGACTTACATACGCGCCAGAAGATCAGGAACTCTAGAAGAATTCAGATTTTTAACACGATAGTAAACGTAAAAAGAAGGTTTTACAAGACTCACGTAACAATATTGCAGCAGTACGCACACAATCGAAGCGCATTAAGGATGGCTAGTGTAACTAGCAAGAATACCACGAAAGCAAGAAAAAGAAGTACGCTATTAACTATTAACGTACCTGTCTCTTCCGAAACGAATGAGTACTGCGTCTCACTCTCGCCTACCATCGACACTCCAAAGTCT
+
AABB?BBB?BAABA7:;;BCCCCCGADBB@BA@@@@>@?BC@@ACB?BB>A?ACCBBBBB2A=ABBABBBBBBC8==:9999(9@9?9?CC5?>A?A979@<55694:>;>;;6;=>>?G@@@@AAA@@@@=@99;:868;:;*/,/9<<C?B====>>=8==;:?E@DC@BAA<>?:::)99806:899.9A<B788@@??@8=:>:;;=B<>:8:=:=@@@@@?<@;?AA:A;;8;ABA<;<DCCDCCCCCCDCBBBB?BAA>ACCCBCBBBB?BB>BBBB
@ATNG8:01438:06134
GATGGTAGGTGCACATGAGTGTATCCAGAAGATCAGGAACTCTAAGAATTCAGATTTTAACACGAGAGTAAACGTAAAAAGAAGGTTTTACAAGACTCACGTTAACAATATTGCAGCAGTACGCACACAATCGAAGCGCAGTAAGGATGGCTAGTGTAACTAGCAAGAATACCACGAAAGCAAGAAAAGAAGTACGCTATTAACTATTAACGTACCTGTCTCTTCCGAAACGAATGAGTACTATGTAGAGCTCTATACTACCATCGACACTCCAAAGTCT
+
@?BB<:;<554445556;;<<==55.544.5=<<>C=A<?;?=A?CC@C=::49444&4.44;<::::555)5955999$595:.555&/::59//0/7749098>;68??49:?9=?=666;??@=>>86959=@>>>@B66058<5515:;;;;;>89//00/)/636666://-9,555(-///&/9399=======4<48==96:;9;BAB>ABCBBBB<?<?>>6;>><=AAB:::BBAABBBBBBBDEBCBCAA=:988:=<=;9:4:B:@AA@
@ATNG8:01447:06123
GATGGTAGTACATGATAGACGACACCAGAAGATCAGGAACTCTAGAAGAATTCAGATTTTTAACACGAGAGTAAACGTAAAAAGAAGGTTTTACAAGACTCACGTTAACAATATTGCAGCAGTACGCACACAATCGAAGCGCAGTAAGGATGGCTAGTGTAACTAGCAAGAATACCACGAAAAGCAAGAAAAAGAAGTACGCTATTAACTATTAACGTACCTGTCTCTTCCGAAACGAATGAGTACGATGAGAGAGCTCTCTCTATCGACACTCCAAAGTCT
+
AAAE@CBBC=@D@BACCBBB9;;CC@CBF@HDCCAA?A@CGCCCCC?BB=@?ABCCCCCC5C@CBCCCCBBCCD>CCCCCCC3CC?B69997:DFACCCCBBB::6;@BB?BBB@BBBCCDDCAAACCCCCD@CCCC?BBCBBCBB?B@CCC?CCECDCBB?CCCBBC@BB?CBA;==9989-99:3:=>>?1>C?CCBBA@??@5959@??3959ACCC@BC@@@BB?B@BBB>BCC@CBCBBCCACBBBCABBCCBBBBBBBBBCCCBAA>B<DD=BAAA
@ATNG8:01447:06128
GATGGTAGCGAGCGAGTGTGTATACCAGAAGATCAGGAACTCTAGAAGAATTCAGATTTTTTTAACACGAGAGTAAACGTAAAAAGAAGGTTTTTTACAAGACTCACGTTAACAATATTGCAGCAGTACGCACACAATCGAAGCGCAGTAAGGATGGCTAGTGTAACTAGCAAGAATACCACGAAAGCAAGAAAAAAGAAGTACGCTATTAACTATTAACGTACCTGTCTCTTCCGAAACGAATGAGTACTGCGTCTCACTCTCGCCTACCATCGACACTCCAAAGTCT
+
:?@A7<BBABBBBBBBJDCCBA;<96;<=9=CBB;;7:8@@=BBBA=997:?A@C;;9::;;#;8C<=C@?CAAAF?DBABDDD5BC?B=@@@@@'@CC@BBAABBBA@=@?BB@BEG@BDCBBDDBBABBBCBDDACCCC?BBB@>@:;4;>BAB?CDBBBB;:6;BBAAB@@@<?@?8<?9::59??<>@@@@A(AC@CA@AB@@==*0,/;;>,000?CA@=::5BBCC@C@CEC>CCC@CCBACBCBBBBCCCB@@@BBBCB@BCC?BDDDDD@@?A<><5?;;;
@ATNG8:01450:06154
GATGGTAGACACGTGTGCTCTCTCGTACTCATTCGTTTCGGAAGATACAGGTACGTTAATAGTTAATAGCGTACTTCTTTTTCTTGCTTTTCGTGGTATTCTTGCTAGTTACACTAGCCATCCTTACTGCGCTTCGATTGTGTGCGTACTGCTGCAATATTGTTAACGTGAGTCTTGTAAAACCTTCTTTTTTACGTTTACTCTCGTGTTAAAAATCTGAATTCTTCTAGAGTTCCTGATCTTCTGGTCTACTACACTGTACTCTACCATCGACACTCCAAAGTCT
+
BCCC?BBBCCCA@;AA@BBG<;;BBDBBBHCC?BCDD>CC?C?BBBCBBB@BCCCC?C@CB>><>>BBBBCBBBB?BA@?>.9948@@@@9ACCB?BBC?><199?A@A=ADBBBBB?<@>A;C;AAAA:::@<@@@A:>>???AA@@@@@@?<<<6;<=9:;4:5;>>???A;;4:8888)89@5;;????(?C===6:::///99:><AABA/A;::;5;2::9>=:@;;;;?;>>=:::,//<9:::@A@AA>>>@??A@@@@A=A===A==>??<?F9>:;:
@ATNG8:01452:06131
GATGGTAGCGCGACGAGCGTAGACCCAGAAGATCAGGAACTCTAGAAGAATTCAGATTTTTAACACGAGAGTAAACGTAAAAAGAAGGTTTTACAAGACTCACGTTAACAATATTGCAGCAGTACGCACACAATCGAAGCGCAGTAAGGATGGCTAGTGTAACTAGCAAGAATACCACGAAAAGCAAGAAAAAGAAGTACGCTATTAACTATTAACGTACCTGTCTCTTCCGAAACGAATGAGTACGATGAGAGAGCTCTCTCTACCATCGACACTCCAAAGTCT
+
CABC@BBCB@?@BBBBCCCCCCCCB>@AA@BBBB@@?@?BBBBBBB?CC@C@BBB:9999)9<@AAABBBBAAB<BBBCCCC5DC@CADCD=CBB?CBCBCCC;:;;@CEADCD@BA@CBBBCCCCCCC@@A?CBBB?AABA@@@@;@=@:::;CCCBD@@>@BBBBA>??9?AA8<<9999*98829AABB3BB@D>>@BCCAB5867ABB<?;?@CBB?A@@@A?A9?<?@@:?AC@BBAABCBBB@?@BBBBCCCB==;::??<A;;<>AAA??=??9?>>>
@ATNG8:01467:06127
GATGGTAGCAGACGTGACAGAGCGCCATAAGATCAGGAACTCTAAGAAGAATTCAGATTTTTAACACGAAGAGTAAACGTAAAAAGAAGGTTTTACAAGACTCACGTTAACAATATTGCTGCAGTACGCACACAATCGAAGCGCAGTAAGGATGGCTAGTGTAACTAGCAAGAATACCACGAAGCAAGAAAAAGAGTACGCTATTAACTATTAACGTACCTGTCTCTTCCGAAACGATGAGTACGTGTGCGACTGTCTCCTACCATCGACACTCCAAAGTCT
+
448839:;;<=>=<<<66699;555.5597955444.43/////)-9388(-(////3333$31788//(/:;89928344999(45.57<<=0;;>466>=99955.45:>:>>><==A<CA???955<<9<;6;34538:<;:9?A8=8?88-4=<>?>=B>BBBBBB>AB?BBB533=94898337333$7325::6697717477756=68:@99199977<<9><@=@66000==<:>>B?>=?=?:87>>987;>>;:;;;;77333<4;;32222
@ATNG8:01440:06164
GATGGTAGTGTCAGTGCGCGTCGTCCAGAAGATCAGGAACCTAGAAGAATTCAGATTTTTTTAACACGAGAGTAAACGTAAAAAGAAGGTTTTTTACAAGACTCACGTTAACAATATTGCAGCAGTACGCACACAATCGAAGCGCAGTAAGGATGGCTAGTGTAACTAGCAAGAATACCACGAAAGCAAGAAAAAGAAGTACGCTATTAACTATTTAACGTACCTGTCTCTTCCGAAACGAATGAGTACGTGTGACGTACGTGAGCTACCATCGACACTCCAAAGTCT
+
>>==?BDCCCBBBCCCBBAB::;AB?CCCACABBBB>B>A=@@@@?@H@G@EB@@@AAA@A#@9CC@AABBBBBF>A@AA@A@2@?;?299899%:>??@:ABCCCCC?B?BB?@::6;@@@@@@@@A???A@@@;888?7>;@A?@;:8;=CCD?CBBBBBBB?BAABBB>@@=@BB8<>888*9>>;@BBAA/9948>>>=>=;;5:4:>888*8:<>;;;=A=;;;8818;?@?9@??;?BAA99:AABBBBBAB@@000000@BB?BCCCCAB>>E<>>9>A@@
@ATNG8:01446:06206
GATGGTAGCGCACACATAGATACAGTACTCATTCGTTTCGGAAGAGACAGGTACGTTAATAGTTAATAGCGTACTTCTTTTTCTTGCTTTCGTGGTATTCTTGCTAGTTACACTAGCCATCCTTACTGCGCTTCGATTGTGTGCGTACTGCTGCAATATTGTTAACGTGAGTCTTGTAAAACCTTCTTTTTACGTTTACTCTCGTGTTAAAAATCTGAATTCTTCTAGAGTTCCTGATCTTCTGGGTCTCTCTCTCACGCACTACCATCGACACTCCAAAGTCT
+
CAAA=B?B;;5:;;;<BCCC;;;;;6;;;=AA:ACCC=A@<>:>9566;<9>>@CB:C?CCAB7;59>:556;;>7;;==;'5505<<>4<<;;7>=B=@A9:;ABBB@BGIGDCBBAAA@@C>BBBAAA<;7;BBC?CBBBGBBBDEBBB@AAC?BBB?BA?A>@@@A;;;AA=A;;;;.9=B;9;;;;*;AABB=AACCCCD<;<=BBBC1A@BBC8;8;B?BBC;;;C=@=@CBAAA>A<;;7;CCBBBAA@@BB;;;@@@@?ABB;;9BCAC=??:@CBA
@ATNG8:01449:06201
GATGGTAGGCGTGTGAGAGTCTGCCCAGAAGATCAGGAACTCTAGAAGAATTCAGATTTTAACACGAGAGTAAACGTAAAAAGAAGGTTTACAAGACTCACGTTAACAATATTTGCAGCAGTACGCACACAATCGAAGCTCAGTAAGGATGGCTAGTGTAACTAGCAAGAATACCACGAAAGCAAGAAAAAGAAGTACGCTATTAACTATTAACGTACCTGTCTCTTCCGAAACGAATGAGTACGATGAGATCTCGTGTGCTACCATCGACACTCCAAAGTCT
+
AAAC@CBB?BDBBBCBBBD@@@:;;)4;<=BDDFAA?@>BBCCCCC@BB?B@B@>9:::-;9@AA???ABBB?6<?99999$77,3177)77;28?=BBBBCC?B?CC?A755-7==??AAAAA@@@;88>:>A@@9??@AAA::6:;??B?B>>?BBBB?BBBBBB@BB@BB>=@?9990;;;5:?DDK/>>;@>>>B>:;84<8<@@@<A;>;887:>=@A?=>:><@CD9@999:@==///:::;BBB???@AAA???>CB=B;::???@?A;?C9A<<<
@ATNG8:01451:06164
GATGGTAGCACACGAGATCTCATCGTACTCATTCGTTCGGAAGAGACAGGTACGTTAATAGTTAATAGCGTACTTCTTTTTTCTTGCTTTTCGTGGTATTCTTGCTAGTTACACTAGCCATCCTTACTGCGCTTCGATTGTGTGCGTACTGCTGCAATATTGTTAACGTGAGTCTTGTAAAACCTTCTTTTTACGTTTACTCTCGTGTTAAAAATCTGAATTCTTCTAGAGTTCCTGATCTTCTGGGTGCGCTACAGTCTCTCTACCATCGACACTCCAAAGTCT
+
CCCC?DDBBB@A@CCCBCBBCBCBAB<AACB@>ACC?CCAF@CCB@BBB?BB@<<8<+0/99698A@BCBBBA@<997777#3:598733&3::=9=<=64:48:8>=@;@@?>??AB?BBD@C?BBABB;:;<@@@A<@=>=A@???@@@>>;;;;?>?;?@<?<?AA>>;;;?:=::::1:=D:>9===,===@@*//53336757+5555'2552=/517727>>>@>><@<>>=@??5:;>>7>?===>>>>>??BB??>BB<?677<;<===:==4>:;;
@ATNG8:01451:06170
GATGGTAGAGAGACTGTAGCGCACCCAGAAGATCAGGAACTCTAGAAGAATTCAGATTTTTTAACACGAGAGTAAACGTAAAAAGAAGGTTTTTACAAGACTCACGTTAACAATATTTGCAGCAGTACGCACACAATCGAAGCGCAGTAAGGATGGCTAGTGTAACTAGCAAGAATACCACGAAAGCAAGAAAAAAGAAGTACGCTATTAACTATTAACGTACCTGTCTCTTTCCGAAACGAATGAGTACCTCTCAGACGCTCGTCCTACCATCGACACTCCAAAGTCT
+
?@@;:B>CCBAACCCCCCCCDECCC>BBB?CBBCCD@D?AACBCBC@BB@B?AA@?AAAAA)B?BBCBBBBCAA@9@?;;;;;*:A<@2;;;;*9BB;BBBCCCBBB@CACB>B:;:/;AABBCCCGGECCBCBB?DDCC<@@CCBBBB<A=A@@<@BBBBCCC@BBBBBB?BC?BBB499A@@;?>>;::9999%9@<A?>?CCCCA:7069//)/16<@>@=@AAAA9::*9:>>@<@BB?B?CCCCC?BBABBCCCBABBB>>:>7636?DA@??@@@<??8<::6
@ATNG8:01453:06168
GATGGTAGTATATCGCGTCGCTATCCAGAAGATCAGGAACTCTAGAAGAATTCAGATTTTTTAACACGAGAGTAAACGTAAAAAGAAGGTTTTTACAATACTCACGTTAACAATATTGCAGCAGTACGCACACAATCGAAGCGCAGTAAGGATGGCTAGTGTAACTAGCAAGAATACCACGAAAGCAAGAAAAAAGAAGTACGCTATTTAACTATTTAACGTACCTGTCTCTTCCGAAACGAATGAGTACACATCGTCGTGTCGTGCTACCATCGACACTCCAAAAGTCT
+
CCBB?BCBC>BCDCCCA@ADDCC@D?BBC@BCBCCC@C@CCCCCCC@BC@C@CCB@@@@@@(@@DCCCDBBBA@@=?BBEEDD5CB?C<@@@@1@CC@HCHCCBCBB@B?BC@DDD=AABCCCDCCBCCCCCCC?CCCC<??CB???@>B@CCC?CCCCBBBA>AAAACC?BB?AA@4:9999+9>>;99::9:%:A@B:9:A@@888*84:=887)7/6>C;;99?>@@A?=?=99:88AA?BACCBCCCCDBBBBBACC?@?A@@@0000A@@ABB?;;*000*0000
@ATNG8:01453:06199
GATGGTAGCACACGAGATCTCATCGTACTCATTCGTTTCGGAAGAGACAGGTACGTTAATAGTTAATAGCGTACTTCTTTTTTCTTGCTTTCGTGGTATTCTTGCTAGTTACACTAGCCATCCTTACTGCGCTTCGATTGTGTGCGTACTGCTGCAATATTGTTAACGTGAGTCTTGTAAAACCTTCTTTTTACGTTTACTCTCGTGTTAAATATCTGAATTCTTCTAGAGTTCCTGATCTTCTGGGCAGACTCTCACACGCCTACCATCGACACTCCAAAGTCT
+
;;@B>BB@?@BC;;6==>BA<<@@@><;;@@@<B;<;76>9?<>>>CD;;6:;:44058<<=>9=9=<<;<<<<;6333333#33-37;<3<B;;6:@?;@@6::A99:999CCBBBB?BBB@B?B@:?;>==8==AA388@>>=??776:9////(/7;6=;;@=555952578466799.96A;??@@@.@@@AD;>>>>>>?>==:=D9>>=====,/+/:177==?<=6<-//9998-68::.::9:>A>>==889==8=@B:?>;;;;;>>>=AB:AAAB
@ATNG8:01455:06174
GATGGTAGTATCTGCACACTCTGTCCAGAAGATCAGGAACTCTAGAAGAATTCAGATTTTTAACACGAGAGTAAACGTAAAAAGAAGGTTTTACAAGACTCACGTTAACAATATTGCAGCAGTACGCACACAATCGAAGCGCAGTAATGATGGCTAGTGTAACTAGCAAGAATACCACGAAAGCAAGAAAAAGAAGTACGCTATTAACTATTAACGTACCTGTCTCTTCCGAAACGAATGAGTACTGTATCTATGTGTGCGCTACCATCGACACTCCAAAGTCT
+
444=6:@AB<BB@@@DAAADCCFCEACCCACBBCA@<@>AAABB@C?;:9;?BB@::::9)9<=>>A@@??;@A<??ACCCC5:;5:2:;:&9:<<D996@C>BC@DACB@DCK?AACCDDBBBCCCCBBCC@C@@@?A@@@@@@C?BAA::8:BAAABBB@BBBBAA>A@=>>>000@=;56/818=AAB/=@7@///==@:;8;=>>>@<>;>@B@@=@BBABBFAD?AAA=DDCACCBCBCBBBB?>>BBBBCCBBBBBBBC?BB>>>>B=<=188-:?<>
@ATNG8:01463:06170
GATGGTAGTGTCATATGAGAGTGTGTACTCATTCGTTTCGGAAGAGACAGGTACGTTAATAGTTAATAGCGTACTTCTTTTCTTGTCTTTCGTGGTTATTCTTGCTAGTTACACTAGCCATCCTTACTGCGCTTCGATTGTGTGCGTACTGCTGCAATATTGTTAACGTGAGTCTTGTAAAACCTTCTTTTTACGTTTACTCTCGTGTTAAAAATCTGAATTCTTCTAGAGTTCCTGATCTTCTGGTATGACTAGTGTACTACTACCATCGACACTCCAAAGTCT
+
8888.4449777///::::8----87::<<=<7566=3;:8<8;;;<999455555.5.59:<7<:><<@>@@=>95///&/;5///<;5::==0506=8<<7<555:;:===@D969@CBBAF?BBCCAABC@CB>C=@999=655<6666@5569<;>9<<1516>;<<<<5:2::::9*929244444$44444)444445556;<?@@@+>>===:@;?><=>CA669?B=966>BA=A@?9?;9999=><<;;;<5555559>>999>;<>>:>D<;?;>
@ATNG8:01464:06171
GATGGTAGTATCTGCACACTCTGTCCAGAAGATTAGGAACTCTAGAAGAATTCAGATTTTTAACACGAGAGTAAACGTAAAAAGAAGGTTTTACAAGACTCACGTTAACAATATTGCAGCAGTACGCACACAATCGAAGCGCAGTAAGGATGGCTAGTGTAACTAGCAAGAATACCACGAAAGCTAGAAAAAGAAGTACGCTATTAACTATTAACGTACCTGTCTCTTCCGAAACGAATGAGTACATAGATATACGTATAGCTACCATCGTCACTCCAAAGTCT
+
@;@C?CECB>BCBBBCCCCCDCCBB?BDC@CBB=@A=A=@CDCDCC@CC@CADCB::::;);=A@@BABBCCBE=@@:9888(9@;@2987&33>;ABCBBBBCCAF?A=8=;;/7;::>>????>B???;:8;?GE>?>?@@A??<?;>>B?BCCBBAAA>BACABB?BB@BCB>AAA?@3=>>BA>BBB/8605B@@@===@<@<AA??;?=AAAAD:>>B?@@A=?;???3;?B?BBBCBBBBBAA>BBB@>>>?????A>>9>AA>>==>>>9>@7A>@?
@ATNG8:01469:06178
GATGGTAGTATCTGCACACTCTGTCCAGAAGATCAGGAACTCTAGAAGAATTCAGATTTTTAACACGAGAGTAAACGTAAAAAGAAGGTTTTTACAAGACTCACGTTAACAATATTGCAGCAGTACGCACACAATCGAAGCGCAGTAAGGATGGCTAGTGTAACTAGCAAGAATACCACGAAAGGCAAGAAAAAGAAGTACGCTATTAACTATTAACGTACCTGTCTCTTCCGAAACGAATGAGTACGAGAGAGCACACGTGTCTACCATCGACACTCCAAAGTCT
+
5<<<?CA@::44455=;;?B?A><<5.--(-,--//)/)--7///91776:6:=;73888'91883388::777.7394444$4;5:.5555$5;;;==AAAC<;@@C@CC@CCD?A@;;;BCBBCCCDBAB@?A;;;5;?>>@>@A=@=A;;49A??@BAA?BBA?@A?A@=A9948<<>B>B@BC?BBGDC3CD?999999??A>A===><18189???<?AA@A@@?A799D>BBB<>>???@ABBBBE??@C???ABABBAAB@CBB>>??>>>=BB:@;;;
@ATNG8:01474:06187
GATGGTAGCGCGACGAGCGTAGACCCAGAAGATCAGTAACTCTAGAAGAATTCAGATTTTTAACACGAGGGTAAACGTAAAAAGAAGGTTTACAAGACTCACGTTAACAATATTGCAGCAGTACGCACACAATCGAAGCGCAGTAAGGATGGCTAGTGTAACTAGCAAGAATACCACGAAAGCAAGAAAAAGAAGTACGCTATTAACTATTAACGTACCTGTCTCTTCCGAAACGAATGAGTACGATGAGATCTCGTGTGCTACCATCGACACTCCAAAGTCT
+
55>>;?DCB99;CBBCCBBCCCCCC>CCC@EDDCCCCC@BBCA@@D@DC@C@AAA;;;;;*;=ABBBAAA<ADB;CC;;;:;*;B>B5;;/9@<8AA<A<<C@@<@?AA>BCC?BBCCFCCCCCBBBBBBC@FBBB@BAA@AAAB?B@CBB?BCDBBBCC?BBBBBB?BB>BBB599??=5===9::9:9(:A@EBDBB@ABF8;8;CAA3858CCBC?CCCCCCC?B?CBE>CCD@AAAABAABBAAACCB@======@@AAC=A@@?>>;:;?8==6@BAA
@ATNG8:01439:06212
GATGGTAGTACATGATAGACGACACCAGAAGATCAGGAACTCTAGAAGAATTCAGATTTTTAACACGAGAGTAAACGTAAAAATAAGGTTTTACAAGACTCACGTTAACAATATTGCAGCAGTACGCACACAATCGAAGCGCAGTAAGGATGGCTAGTGTAACTAGTAAGAATACCACGAAAGCAAGAAAAAGAAGTACGCTATTAACTATTAACGTACCTGTCTCTTCCGAAACGAATGAGTACGATGAGATCTCGTGTGCTACCATCGACACTCCAAAGTCT
+
ADDD@BCBB>>CCCBDCDGDAA@CC>A@@=ACCCCC@C?BBCCCBB?CC@C@CCCCCCCC5C?BBCCCBBCCCC>BBDDDDD2BB@C@CCC;CBB?BCCCCCCBB@CACB@BAB?BCCABADCCCCCCCBBC@CDDC@BBBBDDCC?C@CCC@BCCCCCBC@CCCCCB@BB?CCB?BBBBB<AA@;?@??@2?A@BBBACBBBB=@>ABBB=A>ABCCC@BBBAAAA?A@BEE>BBB?CCCACAAAAABBABCCAA@B@BABBBB?BBBA@C@?<<5:90@B@?
@ATNG8:01441:06236
GATGGTAGGACGAGCGTCTGAGAGGTACTCATTCGTTTTCGGAAGAGACAGGTACGTTAATAGTTAATAGCGTACTTCTTTTTTTCTTTGCTTTCGTGGTATTCTTGCTAGTTACACTAGCCATCCTTACTGCGCTTCGATTGTGTGCGTACTGCTGCAATATTGTTAACGTGAGTCTTGTAAAACCTTCTTTTTTTACGTTTACTCTCGTGTTAAAAATCTGAATTCTTCTAGAGTTCCTGATCTTCTGGTGTCGTCTATCATGTACTACCATCGACACTCCAAAGTCT
+
;;<>@CBC?BC@>::9999@>AAB?BDBCCAB=A@@@@8@B?CAGCCCCBB@BBCBB@CADCCC?C@CCCCBBCCB=::99999#9990:BBC;CC@A=ABC@AA=;;;DBIFEJECCCCCABBC@C?CCDCABBB?BBBB@CABBDCBBCBBBCAA@?<@@?=00+0<@@DCCCBCB?DDGEI:C?C?;;;;;;<#;CCCC>BBCCCCDCBB<@@@@0@@@@C?A<@B@BCCCCCC?C?BBDCCC@BBC@CBBBDBAABCCDCCCCCCCD?BBCCCBBCBC?BB>CC@@
@ATNG8:01448:06236
GATGGTAGCTATACGTATATCTATGTACTCATTCGTTTCGGAAGAGACAGGTACGTTAATAGTTAATAGCGTACTTCTTTTTCTTGCTTTTTCGTGGTATTCTTGCTAGTTACACTAGCCATCCTTACTGCGCTTCGATTGTGTGCGTACTGCTGCAATATTGTTAACGTGAGTCTTGTAAAACCTTCTTTTTACGTTTACTCTCGTGTTAAAAATCTGAATTCTTCTAGAGTTCCTGATCTTCTGGACAGAGTGTGCAGATACTACCATCGACACTCCAAAGTCT
+
@>@A>@@@AA<BB;;66==BCCCCCBCCBD;;:;CCC>CC@C?@@@BBBB@CDBBB?B?BCCC@B?@A@BBBAAA?87777'3<3?97778'9@>A>BBB?@@=?>>?AA=AA???CCC@BBB?B>==<<<=::7:@@@:==@@@CAAAAA??;;;B7;;?<@@:>:>AAA@AA@@:==?DD5@:=:=ADDC/>BABF689>====@@@<ADDF/D>>>@=B=@?8;;B>??@=C=>>:=//,/:99;=?@AAAAAAAAAB@>>>::7:===>>>AAA<CB=C;<<
@ATNG8:01453:06217
GATGGTAGGCGAGAGTGAGACGCAGTACTCATTCGTTTCGGAAGAGACAGGTACGTTAATAGTTAATAGCGTACTTCTTTTTCTTGCTTTCGTGGTATTCTTGCTAGTTACACTAGCCATCCTTACTGCGCTTCGATTGTGTGCGTACTGCTGCAATATTGTTAACGTGAGTCTTGTAAAACCTTCTTTTTACGTTTACTCTCGTGTTAAAAATCTGAATTCTTCTAGAGTTCCTGATCTTCTGGTATACACACTCGCTCGCTACCATCGACACTCCAAAGTCT
+
//9:6:A;:;C??@@;BCBBCL;9:CEBBC;;2;@@>6>@;@=BAACD;;:;BAAB<@>AECC?C@CBCBBBBBB:BBBBB1776:??A<@A@?<?>A=AA>997?@@=ABCCCC@?=?A@=@=AAA=>==B=BB==7///::=?@???A@<=8808;=9>>:?:===>?>??@<>>>EE6@;?;?ADDD/>>@@@7>>>>@@@@@@<@@@@.=;;<B=B==>:=?>>;;;=A;=>=@@>8===:=@???@@>;;;;;AAAA@@?6;;;:;A@@@B<@@:@A?;
@ATNG8:01453:06236
GATGGTAGGAGACACGTCGCACACGTACTCATTCGTTTCGGAAGAGACAGGTACGTTAATAGTTAATAGCGTACTTCTTTTTCTTGCTTTCGTGGTATTCTTGCTAGTTACACTAGCCATCCTTACTGCGCTTCGATTGTGTGCGTACTGCTGCGATATTGTTAACGTGAGTCTTGTAAAACCTTCTTTTTACGTTTACTCTCGTGTTAAAAAATCTGAATTCTTCTAGAGTTCCTGATCTTCTGGATATGAGTGACTCGTGCTACCATCGACACTCCAAAGTCT
+
AAAA?<>CACCCBCA@@000?>::<=BCBE;;8;BCC>CC@C@B@@BBBB?BBCBB?C@BBBC@D@CBCBBBA@@<999:9)3<3=997+7@==:>9:3:@=@@AAAA?BCBBBBBC?BCD?A=@@=888=>:C>;;8;BCAAAAAAAA??>=>?@???=>>:>=BAA::;@@D<@@AAA5A=D:>;>>@,>=887+//;99:<>::0/////%////;5;6@@<@@@B@>>:><@@@B>=:=>><>=>=A@><<AA?A??DDA@@;@A@@@A@A??<?@9@??:
@ATNG8:01455:06252
GATGGTAGTGATACAGATCAGACACCAGAAGATCAGGAACTCTAGAAGAATTCAAATTTTTAACACGAGAGTAAACGTAAAAAGAATGTTTTACAAGACTCATGTTAACAATATTGCAGCAGTACGCACACAATCGAAGCGCAGTAAGGATGGCTAGTGTAACTAGCAAGAATACCACGAAAAGCAAGAAAAAGAAGTACGCTATTAACTATTAACGTACCTGTCTCTTCCGAAACGAATGAGTACTGCGTCTCACTCTCGCCTACCATCGACACTCCAAAGTCT
+
==<>@EBBB@@CDDCCCDDCDDFCDACCC@FFCCCB?C:CBBBBCC@CB>A;983(3333$36;<=<<BCCBBB;BDCCBBB+<;,37733&3884:=BB@@>>><>=BB7;;A=AA?==<AAAA@AC??<<:=?>>:>>@==?>>8><@>?<@;;;@@AA<AAAAAA;<<8=>>9<;7989/:8/)/;;;<+//)/:67;?=<=;><>BBD=A=AA===<@@@D>>>>E==>=8=@@<@@??888@=>=@AABAAAA==>@8;;=:=???ABBA??<?A:AA>>
@ATNG8:01467:06230
GATGGTAGACACGTGTGCTCTCTCGTACTCATTCGTTTCGGAAGAGACAGGTACGTTAATAGTTAATAGCGTACTTCTTTTTCTTGCTTTCGTGGTATTCTTGCTAGTTACACTAGCCATCCTTACTGCGCTTCGATTGTGTGCGTACTGCTGCAATATTGTTAACGTGAGTCTTGTAAAACCTTCTTTTTACGTTTACTCTCGTGTTAAAAATCTGAATTCTTCTAGAGTTCCTGATCTTCTGGGTGTATCAGCGAGTATCATCGACACTCCAAAGTCT
+
BBBB?BBBCCCCCCCBBBCGGDCCCCCCCCCC?CDDE=CC@C@CCBCBCC@BBB@@=@?BABC@B?BBCBBBCAA<AACCC2AB@C>>?;?CBC?CBC?BB699?BCB?BBCCBBBB><>@:@:AAAA>::;=BBAA:==@A==>ABBBBA@???<>>><@@<A;??@@A@?@C;??ADD;D=D<@====,77222),,,,,,6879-5552$26666374996999::99494999988/5555-5A;A????@?A>>=@B>>>>AA<<;;4::1;===
@ATNG8:01468:06230
GATGGTAGGCACTGCGCACACATCCCAGAAGATCAGGAACTCTAGAAGAATTCAGATTTTTTAACACGAGAGTAAACGTAAAAAGAAGGTTTTTTACAAGACTCACGTTAACAATATTGCAGCAGTACGCACACAATCGAAGCGCAGTAAGGATGGCTAGTGTAACTAGCAAGAATACCACGAAAAGCAAGAAAAAAGAAGTACGCTATTAACTATTAACGTACCTGTCTCTTCCGAAACGAATGAGTACTGTATCTATGTGTGCGCTACCATCGACACTCCAAAGTCT
+
55<>:>BB@CGBBBBBBCBBBCBCC?BCC@BBBBBB?B@CBBBCCD?BB@D@A@@:;:;:;%;=BCFCBCCBBBC<BBBCEFE5CA=A5;;;;;%<@@>@BBBCCCCC@D?BC?CCC?CCBBCDDCBBBBCCCCC?CCBB?B@?=??887:?BCC@CCCDABDC?CCACBB@A@<???3:99:::+:==9=AAAAA(AA?B:79C@?=959588;;*/+/<@000;B???A@=?=?@@9>??;>CCBBCCCBBBBBBBBBBBBBBCAA;;7;>A@@@A>==0//)0000
@ATNG8:01473:06253
GATGGTAGAGTACAGTGTAGTAGACCAGAAGATCAGGAACTCTAGAAGAATTCAGATTTTTTTAACACGAGAGTAAACGTAAAAAGAAGGTTTTTACAAGACTCACGTTAACAATATTGCAGCAGTACGCACACAATCGAAGCGCAGTAAGGATGGCTAGTGTAACTAGCAAGAATACCACGAAAAGCAAGAAAAAAGAAGTACGCTATTAACTATTAACGTACCTGTCTCTTCCGAAACGAATGAGTACTACTCTCAGAGACACACTACCATCGACACTCCAAAGTCT
+
::<<?BCCCBCCC@AABBBCCCEEC@DCC@BBBDCC@C?BBBBABC@CB?B???>9999999#:6=;:A==B=;BA<?>@DBBB3@B=@2;;;;*:AC>D<9<CCFCB@CACC@BBC@CCAABDCCCCCCCCCBC?CCAA?BBCA@@??9@=AAA>BBBCCCCC@CCBBBC?AA>????AA::::+:@@;:99999%9@;@9::FECAA5838:>>1818>B;;6;@ABA@?<?>AAA<AAA>ABBCBBBB???BBBBCAAADB@@@@//+/=::>>=:::///)0000
@ATNG8:01430:06309
GATGGTAGGACGAGCGTCTGAGAGGTACTCATTCGTTTTCGGAAGAGACAGGTACGTTAATAGTTAATAGCGTACTTCTTTTTCTTGCTTTCGTGGTATTCTTGCTAGTTACACTAGCCATCCTTACTGCGCTTCGATTGTGTGCGTACTGCTGCAATATTGTTAACGTGAGTCTTGTAAAACCTTCTTTTTACGTTTACTCTCGTGTTAAAAATCTGAATTCTTCTAGAGTTCCTGATCTTCTGGGTCTACGCTCGTCGCGCTACCATCGACACTCCAAAGTCT
+
69=;7>;;05<<?B<<@BB@@@BB>BAA@@00+00000&0@:><AAAACCC@AAAAA?BACCCCADACBBBC::<B=;;;;;*;?;?999)5>>@=@9945>9==@AAB?CBFDCCBB@BCD@C@CCCBBBBB>@@AA7:;CBBBBBCCBCCCEBC@CCC?BB@B@CCBA@ACDDACBBBB<B?C?BBCCC3BEBBB<B;;;BACBBBBDDDD3B@@;<7;=AD@@@@;;;A7;7;CCCCC@CABB=BBBBBBBCDDCCCBBDCAB?AACBBABD;:89D<ABCE
@ATNG8:01431:06307
GATGGTAGGGAGAGTGAGACGCAGTACTCATTCGTTTCGAAGAGACAGGTACGTTAATAGTTAATAGCGTACTTCTTTTTCTTGCTTTTCGTGGTATTCTTGCTAGTTACACTAGCCATCCTTACTGCGCTTCGATTGTGTGCGTACTGCTGCAATATTGTTAACGTGAGTCTTGTATAACCTTCTTTTTACGTTTACTCTCGTGTTAAAAATCTGAATTCTTCTAGAGTTCCTGATCTTCTGGTGAGATATGCATATGCTACCATCGACACTCCAAAGTCT
+
?;?<@CCBC>CCCC;:0@@0//99;CCCD@@=@@@@<ACDA:;9A=>>:>@CBB@C:;;AB?B?BBABA@?:?5:8888)9@;@8988&7;::5>:@<?@:>>>@00+0:9;=@@@><CC@C?BBB>>=@B>BA==:>>>ABAA==>A@@;;;@<???<=<6<8=?@AA@@AA;??AAA<?;>:;::::+:AAAA:@??>>>>>>?5;:::+:==<A;?;??<?@@BBAB<@:==>>>C<>>A=@@????>>>AA@@@@@AA@<@ABB;;;>==8BC=CBBB
@ATNG8:01433:06267
GATGGTAGTGTCATATGAGAGTGTGTACTCATTCGTTTCGGAAGAGACAGGTACGTTAATAGTTAATAGCGTACTTCTTTTTCTTGTCTTTCGTGGTATTCTTGCTAGTTACACTAGCCATCCTTACTGCGCTTCGATTGTGTGCGTACTGCTGCAATATTGTTAACGTGAGTCTTGTAAAACCTTCTTTTTACGTTTACTCTCGTGTTAAAAATCTGAATTCTTCTAGAGTTCCTGATCTTCTGGACAGAGTGTGCAGATACTACCATCGACACTCCAAAGTCT
+
:88:7<@@B=?;<>?BBCBCCCCCC;966<<<9==BB=@A;>5555=>>>@CE9;6<C;@CDE8<99A@<>>??>:>??<?*=><000@?8<8;>7;:=8<>7995:@B?BFECCCCCACFFBC@CCCDCCCC?BCDG@BBBCDCBBCCCBCCBBC@BBB@AA?@ACCBCCDBCB=@????5@<?=???@>,=?>?>:@BBABCCAAA@CCCC5CCCBB>B?BB?BCCCCBB@BABBBCCC@CDC@BBBBBA:;:BBCBCCDD@AA=@@@CCCCCBB?BB=BCA@
@ATNG8:01435:06265
GATGGTAGTAGTACACTAGTCATACCAGAAGATCAGGAACTCTAGAAGAATTCAGATTTTTAACATTCAGAGAGTAAACGATTAAAAAAAGAAGGGTTTTTTTACAAGACTCACGTTTAACAATATTGCAGCAGTACGCACACAATCGAAGCGCAGTAAGGATGGCTAGTGTAACTAGCAAGAATACCACGAAAAGCAAGAAAAAGAAGTACGCTATTAACTATTAACGTACCTGTCTCTTCCGAAACGAATGAGTACACACTCTCATATGACACTACCATCGACACTCCAAAGTCT
+
///7177<>:?A::;;;<<=<:444.444.4=9959.5.5595555.59497/////;;;);6///1/338833/88/88//(//////"/9(//(3;;;;;#8//(/9///96377(74;71777/5588CCCDABACF===@>ACCC?BBBBBBBB?B?BBD?CCCC@AAC?CCBBA;6<<5776/666767)7::1:===>/=>7;555=<==<,/-/66=*/*/9@000:BBBBCCAE@BBB?BBC?ABCCCCCCCAAAACC?@?BDAAAAABB?BCCDBBBAAA400)0000
@ATNG8:01439:06280
GATGGTAGCAGACGTGACAGAGCGCCAGAAGATCAGGAACTCTAGAAGAATTCAGATTTTTAACACGAGAGTAAACGTAAAAAGAAGGTTTTACAAGACTCACGTTAACAATATTGCAGCAGTACGCACACTATCGAAGCGCAGTAAGGATGGCTAGTGTAACTAGCAAGAATACCACGAAAAGCAAGAAAAAAGAAGTACGCTATTAACTATTAACGTACCTGTCTCTTCCGAAACGAATGAGTACGATGAGAGAGCTCTCTCTACCATCGACACTCCAAAGTCT
+
CCDC?CBCCCBBBB;;:ECCCBCCFB@@@?BBBAAB?B@CCCCEED@CC?B?BBBBBDDD3B?BBBBBBBDBBB=BBBDGGG5@@<A5;;;6;AB?DBAABBC;;5:=::4:BA=ABABCCCCCCCCCCCCBBDCCC?BABCCCCC@B?B997:BBBEDBB@BBC???@BB?A@@9>>::::+::93::9:::%:@;A999BBBBC<>;7:=>5;6:>BCC@BBAAACC=@=???9>@?=ABBBCCCCCBAABCCCBDBBBC=<<=;7;>?B???A??;@D;A?>>
@ATNG8:01441:06269
GATGGTAGACACGTGTGCTCTCTCGTACTCATTCGTTTTCGGAAGAGACAGGTACGTTAATAGTTAATAGCGTACTTTCTTTTTTTCTTTGCTTTCGTGGTATTCTTTGCTAGTTTACACTAGCCATCCTTACTGCGCTTCGATTGTGTGCGTACTGCTGCAATATTGTTAACGTGAGTCTTGTAAAACCTTCTTTTTACGTTTACTCTTCGTGTTTAAAAATCTGAATTCTTCTAGAGTTTCCTGATCTTTCTGGATAGCGACGCGATATACTACCATCGACACTCCAAAGTCT
+
555=9?EDBBB;:5<;;;;>>===B@<?;A@@<B;;;;*:C?C@BCCDCAA=@@@AB@D@BAAA>@=A@@@@=;333(3333333"333(3333,3A@><=00+000)0///8992::A>??BB>;;;=@=?@?::;;=:>=8838?AA===>>>A??>?>?<;;;=BA=A<>>>???@AB;??ADE;H7;7;>??@/@BBDD8??@>>;>BBBBB9:9::,;///@9@9AA=BAAA?877,79==>>888-8>>:A@>>===:;::;;D><;;AA<>=>>CA>>;;7;B:>>>A
@ATNG8:01445:06305
GATGGTAGTGCGTGAGAGTGAGACGCAGTACTCATTCGTTTCGGAAGAGACAGGTACGTTATAGTTAATAGCGTACTTCTTTTTTTCTTGCTTTCATGGTATTCTTGCTAGTTACACTAGCCATCCTTACTGCGCTTTCGATTGTGTGCGTACTGCTGCAATATTGTTAACGTGAGTCTTGTAAAACCTTCTTTTTTTACGTTTACTCTCGTGTTTAAAAATCTGAATTCTTCTAGAGTTCCTGATCTTCTGGTGTCTGATCTGTATCACTACCATCGACACTCCAAAGTCT
+
<<;;?CCCCCCCBBBBBBCCBBBABACCCBCCCBC@CBBB=BB7;96>>B>CD?A>:55.4:=48-92444:;?<8=:9888887"33-3;==7=<<<2//93//)/689=@<AAA@CCA@=ACB5;9;CCCAB;;;0;C;;9;DCEDCCCCCCCCCCCD@CBC?;:7;?BBB@@ACCC@CCCCC9@<?<;;;;;;;#;A;;;0;;;;@@@A:;;/;>@>,@BB@A5;59;59BB@?A@6;6;A@@@@<>::4;D@AABBGDECCCCB;;<;;7;BBACCBCCC@CE?EBBB
@ATNG8:01446:06262
GATGGTAGGCGAGAGGTGAGACGCAGTACTCATTCGTTTCGGAAGAGACAGGTACGTTAATAGTTAATAGCGTACTTCTTCTTCTTGCTTTCGTGGTATTCTTGCTAGTTACACCAGCCATCCTTACTGCGCTTCGATTGTGTGCGTACTGCTGCAATATTGTTAACGATGAGTCTTGTAAAACCTTCTTTTTACGTTTACTCCCGTAGTTAAAAATTCTGAATTCTTTCTAGAGTTCCTGATCTTCATGGTGTCGTCTTATCATGTGTCTACCATCGAC
+
445<:==;775----(-877:;<>=;;A=965=4=:;:/9@;@:@AABBAA=AAA@@:@:?>??>C?BBB=555==6:9.33,3718333/3;;;-4490336<7748<6>88=486:3/0/39399//2225/556=5522;><78577766:;9,22>0566;/6/---5---627....&..5/59999*7;>>>7>@<<=19985505888$.).333494.25'255755726398;866/5/--277,,-2--(-333......57727...63
@ATNG8:01447:06266
GATGGTAGTGTGTCTCTGAGAGTAGTACTCATTCGTTTCGGAAGAGACAGGTACGTTTAATAGTTAATAGCGTAACTTCTTTTTCTTGCTTTCGTGGTATTCTTGCTAGTTACACTAGCCATCCTTACTGCGCTTCGATTGTGTGCGTACTGCTGCAATATTGTTAACGTGAGTCTTGTAAAACCTTCTTTTTACGTTTACTCTCGTGTTAAAAATCTGAATTCTTCTAGAGTTCCTATCTTCTGGAGATATCATCAGCGAGCTATCGACACTCCAAAGTCT
+
;<;;26><A<<<===>CCBBB>;;;655::4905;;=3:>5>5944:9<<;===95;,:;@@@@:@;?@@:<55.59.55555$55.55>>2:://*09=:=B6699@9=466ADCGCD@BBBAC@BBC?AA@B?BB@@=@CCCCCBBBBBBCB@@A@BDDADDAC<;;BBBBBBE@BCDDD;C>B=;;;;;*;@AAA=BCCCCCGBBAAFFDC5CAACC?B@CCACCCDCCC@C@BBBCC>@@C?BBBCBBBCCDCCGCCCA@ABBDDCCAAA?CC>C;::
@ATNG8:01449:06284
GATGGTAGATATATGCACGCTCTACCAGAAGATCAGGAACTCTAGAAGAATTCATATTTTTAACACGAGAGTAACGTAAAAAGAAGGTTTTACAAGACTCACGTTAACAATATTGCAGCAGTACGCACACAATCGAAGCGCAGTAAGGATGGCTAGTGTAACTAGCAAGAATACCACGAAAGCAAGAAAAAGAAGTACGCTATTAACTATTAACGTACCTGTCTCTTCCGAAACGAATGAGTACGTGTGACGTACGTGAGCTACCATCGACACTCCAAAGTCT
+
;;<@=@@@@@<<>?@BDCBBBBBBE@HCC@BBAA@@4;.5;<?ABC?CB@C?@=;73333$338;?BBBBBBC?;:9BBBB1@A;?2::9&9?@=A;;:BBBBB>A=AB?B@@?ADCDDBDDDBBBCCCBB>BC;;8;@@@BBBC?C@C@A?ACCCBB;;;;CCC@?=?B?BGD=??9:9,8<<8=>?>@.>@<AAAAEBBBC@B<??B?8=8=>A;;5;A;;;AC?B?:;;.77819CCCCCAAABBBCDDBBBBBBBAAA9:5:AAABBEBAA>AD<BAAA
@ATNG8:01457:06267
GATGGTAGTGTGTCTCTGAGAGTAGTACTCATTCGTTTCGGAAGAGACAGGTACGTTAATAGTTAATAGCGTACTTCTTTTTCTTGCTTTCGTGGTATTCTTGCTAGTTACACTAGCCATCCTTACTGCGCTTCGATTGTGTGCGTACTGCTGCAATATTGTTAACGTGAGTCTTGTAAAACCTTCTTTTTTTACGTTTACTCTCGTGTTAAAAATCTGAATTCTTCTAGAGTTCCTGATCTTCTGGGATGTGTGCGCAGTGCCTACCATCGACACTCCAAAGTCT
+
554:7<:;>=:;5;;;;96969@@@B@?@@@A>A@AA;AC?C@BCDDDCC@BBBCC?C@CDBB@B@CDCCB@CCFACCCCC1CCADBCC=BC9;8;BB<BB?BBBCCC@CCCCCBCC@CBB@B>BDCBCBCB?BBBC@CCCCCCBBBBBBCCA@@@C;;8;B>A@CBBBCDDDDAEBBBB;B>B>;;:;:;:#:A@@@;ACCCCECBBB@FCCC5BBBCD:;:;B?BCECCCC@A>ACBBBC@CBBB=B:::CBBBCBEBBBC@BBB@BCFCBBBBBB@CD>CAAA
@ATNG8:01458:06284
GATGGTAGAGAGAGCTCTCTCATCGTACTCATTCGTTTTCGGAAGAGACAGGTACGTTAATAGTTAATAGCGTACTTTCTTTTTCTTGCTTTTCGTGGTATTCTTGCTAGTTACACTAGCCATCCTTACTGCGCTTCGATTGTGTGCGTACTGCTGCAATATTTGTTAACGTGAGTCTTGTAAAACCTTTCTTTTTACGTTTAACTCTTCGTGTTTTAAAAATCTGAATTCTACTAGAGTTCCTGATCTCTGGGCAGACTCTCACACGCCTACCATCGACACTCCAAAGTCT
+
:8::7ABBBBCBBAA@?;<@;;>>B@??@??@<C;<;;*:@;@:@@@CCA@:;9@A@<A?AC@@5@:;888988333(33333$33387777.89;>=B?;::@<;00/:?<?@D@A?BB??@;<A=BAB>>>>=;AA==:;;;=AA@;;;A@@?===5;::>78818:>>???@BBB:=;;;:/:189)89898*67777)-)---6069=8887,6>>A/A888B=B<>888>><<9<9<5:8@@==;777,6:9:??>=>??>>==:;;;<>999///67;6>C;@???
@ATNG8:01458:06304
GATGGTAGCATCATGCATATCTCACCAGAAGATCAGGAACTCTAGAAGAATTCAGATTTTTAACACGAGAGTAAACGTAAAAAGAAGGTTTACAAGACTCACGTTAACAATATTGCAGCAGTACGCACACAATCGAAGCGCAGTAAGGATGGCTAGTGTAACTAGCAAGAATACCACGAAAGCAAGAAAAAGAAGTACGCTATTAACTATTAACGTACCTGTCTCTTCCGAAACGAATGAGTACGATGAGATCTCGTGTGCTACCATCGACACTCCAAAGTCTA
+
44<>7=CCCBAAA;96BHCBBBBDD@CCC@BACDAB>B>A@AAB@@<?D=A<@@@:::::$33<:;BA@@@9:9,9>>@@B>+=@:<4;;69AA?A=;;HHCCC?C?CJ@DA@?@CCCCCDCBBBBCBBCC@BCBB9;;AAAAAA=A>A:;8;DBBBHA@?@BBCCC=9:4:?=;@@:::,7;=999999(7>:@ABBDDC@?=@>A=AA<?:=;@:;6;C@@@BB?B@BBC>CCC?AACCEBBBBBBBBBBB>>>BAAA>?>=:>==A>>?@AA=AA:BBA??
@ATNG8:01459:06282
GATGGTAGATACTCGCTGATACACCCCAGAAGATCAGGAACTCTAGAAGAATTCAGATTTTTTAACACGAGAGTAAACGTAAAAAGAAGGTTTTTACAAGACTCACGTTAACAATATTGCAGCAGTACGCACACAATCGAAGCGCAGTAAGGATGGCTAGTGTAACTAGCAAGAATACCACGAAAAGCAAGAAAAAAGAAGTACGCTATTAACTATTTAACTCACCCTGTCTCTTCCGAAACGAATGAGTACATAGATATACGTATAGCTACCCATCGACACTCCAAAAGTCT
+
:<>>@BABBCCBBBCCDDCCBBAAAA7BCC@DDCCBB?B@BBBACCA?CC>A?BBCBCBBBB)B?BBCDCCBBAA@:??@ABBB5AG>C5;;;;*:CC?BBBBCCFCC@C?CC@CCD@BBBBBBCBCCCJICCBB>AD@@=@BAABB@@<A=@@B>BBBBDCDC?BBBCBB@::9:BA<AB@??>1=<<98899::%::39@@@DCAAA4928=888)818<<:;;19=;;<==4939<=.7797<>@@AAABA@@===BB@@@AAA@??==<6;<;<///<<<)///)/:::
@ATNG8:01466:06262
GATGGTAGTGTGTCTCTGAGAGTAGTACTCATTCGTTTCGGAAGAGACAGGTACGTTAATAGTTAATAGCGTACTTCTTTTTCTTGCTTTCGTGGTATTCTTGCTAGTTACACTAGCCATCCTTACTGCGCTTCGATTGTGTGCGTACTGCTGCAATATTGTTAACGTGAGTCTTGTAAAACCTTCTTTTTTTACGTTTACTCTCGTGTTAAAAATCTGAATTCTTCTAGAGTTCCTGATCTTCTGGTCTACTACACTGTACTCTACCATCGACACTCCAAAGTCT
+
>:@C?CDDDBBBCCCDBBBICCCCCBBBEE@?=?A?@<BB?B@CCCBBCC?CBBDD@E@CEBC@C@CAABDAAAC?BFDED2CC?B;;;0;B>@<@BB=@A?AAACCCACCCCBBBC?CBB?B?BCCCCCCC@BBBB@BCCCCCCCCCCCCCCBB?BCD@CB?B?BBBBBCCCC@BBCED:B=@;;;;:::;#;ABAB=BBBBCCCBCC@CCCD5DBBCEAC@DEFFFC@@@A=A=ADBCCC?BBC@CCCCCCCCBBBCECDDDCBB@BCBBBABBBB?BD=B999
@ATNG8:01467:06294
GATGGTAGCACACGAGATCTCATCGTACTCATTCGTTTTCGGAAGAGACAGGTACGTTAATAGTTAATAGCGTACTTCTTTTTCTTGCTTTTCGTGGTATTCTTGCTAGTTCACTAGCCATCCTTACTGCGCTTCGATTGTGTGCGTACTGCTGCAATATTGTTAACGTGAGTCTTGTAAAACCTTCTTTTTACGTTTACTCTCGTGTTAAAAAATCTGAATTCTTCTAGAGTTCCTGATCTTCTGGTGTCTGATCTGTATCACTTCCATCGACACTCCAAAGTCT
+
;9;C@CABACDDBBBCCDDCCCCCCCDCBB@?<>@ABB:BBAIFCDCCBCB@BCCCC@CABB@@>A@DDCCCCCA@<99999':?<BBBBB:BCCC>AAB?BB999@C::59BBBBCC?BBB?C?BBBBBBBB?ACBB>;:A@@@@@CA@@@A778=AAA=AA<A:@?@B===A@<?>>?>5>;>:;:;;;+:;;=?7>><<>;>?<;69:986$337..(.26626:==A::;;58///770335288=;;;C>>;;;===@>><><AA???AA;<;:>E:@@@@
@ATNG8:01468:06280
GATGGTAGACATATCGTACTCTCTGTACTCATTCGTTTCGGAAGAGACAGGTACGTTAATAGTTAATAGCGTACTTCTTTTTCTTGCTTTCGTGGTATTCTTGCTAGTTACACTAGCCATCCTTACTGCGCTTCGATTGTGTGCGTACTGCTGCAATATTGTTAACGTGAGTCTTGTAAAACCTTCTTTTTACGTTTACTCTCGTGTTAAAAATCTGAATTCTTCTAGAGTTCCTGATCTTCTGGGTCTACGCTCGTCGCGCTACCATCGACACTCCAAAGTCT
+
BBCC@BDCBCBCC@BBDGCBCCCCCCCECCBB@BCBC=BB?B@BBBCCCB?BDAAA>B<??CC@C>BA@@@CBBB>BAABB1??=AAAA<AABB?AAD@CC6::@BBB@AACB>>=>:?<<;<;AAAA;=;?<AAAA5:8??>@>=<@AAA@@@@;??@;==:=:@??AAD@@@;>::::/:8=8>@AAB/AA66606;;///=::=<?@@@/@>>>@<@=AB=@@@@@@@<@<@@A===<>>>?9>@>>>?@=;=====@;;;A=@@@@>>=?>>6:;3;>>>
@ATNG8:01471:06299
GATGTAGTGTCAGTCCGCGTCGTCCAGAAGATCAGGAACTCTAGAAGAATTCAGATTTTTTAACACGAGAGTAAACGTAAAAAGAAGGTTTTTACAAGACTCACGTTAACAATATTGCAGCAGTACGCACACAATCGAAGCGCAGTAAGGATGGCTAGTGTAACTAGCAAGAATACCACGAAAAGCAAGAAAAAAGAAGTACGCTATTTAACTATTAACGTACCTGTCTCTTTCCGAAACGAATGAGTACACACTCTCATATGACACTACCATCGACACTCCAAAAGTCT
+
/////:@?BBDBB;:49EHCBBBC@CCC@CBBB@@=A?BBCAAAC@BA?B=@@@@@AABB*B?BCCCCEDB???<?DBDEEE5@A=@5;;;;*;BB?BCDFDBCCE@C?BC@CBB?BCDDCCCCAAACCCCBA?BCBB?BACC@???9@<@?@>ADDDDCAA>ABB@@?;00,0@=:=?9999+9==9::9:99%9=9<@@AA>@;9:)81888>.8.8;@?>6::>=<888(7:=?C>BBA?CCCBBBBBBBCCBBBBCBBCBBBDABA?BBBCBBAABA3000*0000
@ATNG8:01428:06334
GATGGTAGACATATCGTACTCTCTGTACTCATTCGTTTCGGAAGAGACAGGTACGTTAATAGTTAATAGCGTACTTCTTTTTCTTGCTTTCGTGGTATTCTTGCTAGTTACACTAGCCATCCTTACTGCGCTTCGATTGTGTGCGTACTGCTGCAATATTGTTAACGTGAGTCTTGTAAAACCTTCTTTTTACGTTTACTCTCGTGTTAAAAATCTGAATTCTTCTAGAGTTCCTGATCTTCTGGCGCTCTGTCACGTCTGCTACCATCGACACTCCAAAGTCT
+
:BBEACCCCABBCCBBBDCCDCCBDCBBBBBB@BCBD=BB?B?BCCCAAC@CBAAB?B@BBBB?BACCCCAAABB>??;;;)8=8>99:.8@@@?BFB?BB?AAABBC?BBC>88A?<A>>9><@BB??===;?AAA;>>>@>>>?>?AA@@@@A<?<<8<=8=<@BAAAAAAA<???A@5@<?:==DDD/A@><<5<:::>>B???8<<<<.=???B=B;??=D????@@<@;@@@D@?7:9=778:<<=A@@@@@@?>>>?@?<AA@@@??A@@<@A:A===
@ATNG8:01429:06355
GATGGTAGGCGTGTGAGAGTCTGCCCAGAAGTTCAGGAACTCTAGAAGAATTCAGATTTTAACACGAGAGTAAACGTAAAAGAAGGTTTTACAAGACTCACGTTAACAATATTGCAGCAGTACGCACACAATCGAAGCGCAGTAAAGGATGGCTAGTGTAACTAGCAAGAATAACCACGAAAGCAAGAAAAAGAAGTACGACTATTAACTATTAACGTACCTGTCTCTTCCGAAACGAATGAGTACCTCTCAGACGCTCGTCCTACCATCGACACTCCAAAGTCT
+
:>>>555?<A=<=BCCCDCA@@;;9)499<CC?BCC>B799<;;<@8<=2646BCCCCC;C@BBAB::;:@@C,444/77*77)/)///&//83//33888;;7=8==8==B<@A?>?CBBBB=;;;>>>:?8//5////75.22'5-22949;;;<<=<>BBBB@?9<:+00)/16:--.)00/(/89:;+8=8BA>>000?:;5?<@>??;??BA:99?A@==;:;1706<=3;@@:70/8///56766888:888888:8===4879333339<4::3:333
@ATNG8:01433:06354
GATGGTAGAGAGAGCTCTCTCATCGTACTCATTCGTTTCGGAAGAGACAGGGTACGTTAATAGTTAATAGCGTACTTTTTTTTCTTGCTTTCGTGGTATTCTTGCTAGTTTACACTAGCCATCCTTACTGCGCTTCGATTGTGTGCGTACTGCTGCAATATTGTTAACGTGAGTCTTGTAAAACCTTCTTTTTGCGTTTACTCTCGTGTTAAAAAATCTTGAATTCTTCTAGAGTTCCTGATCTTCTGGTGAGATATGCATGATGCTACCATCGACACTCCAAAGTCT
+
:448.44B;949?=55/7////:::/555;55.5555)5<49499545444)4<<<<?A>AAAB<A@BBBBCBBAACCCCAC"D=<:>DD>C=???@=@<0/*0:9>///(/=<<=;A@=9976?>@BBBBBBB@BB@A<@???B@@???CB:8:?@:=>==AA3818>><>>>AA8<::97)5+6.28===*99ACC:CAA=<://.5.7::::%55:4<:6=63814;?@BBB@B@D>>>BA7<>@7>>777@>?9>?@999@AAAA?CCCBBAA?;;=CB:=::=
@ATNG8:01435:06329
GATGGTAGGTGCACATGAGTGTATCCAGAAGATCAGGAACTCTAGAACAATTCAGATTTTTAACACGAGAGTAAACGTAAAAAGAAGGTTTTACAAGTACTCACGTTAACAATATTGCAGCAGTACGCACACAATCGAAGCGCAGTAAGGATGGCTAGTGTAACTAGCAAGAATACCACGAAAAGCAAGAAAAAAGAAGTACTGCTATTAACTATTAACGTACCTGTCTCTTCCGAAACGAATGAGTACTGCGTCTCACTCTCGCCTACCATCGACACTCCAAAGTCT
+
//996:BA<B@==>==BB;<999:929596<@>A@A>A=A@@@BBB>BB?B?AAB;;;;;*9459@:<:<///;.77/////$/5.57<@@0<55.555;<<4666258<<9?5505<:;?=<@AA:;9==99.5@@<166;;:5943=4=@@;BBB@@AA@=;;;>??<A>9<=<3;;7373&377-/99999$//(------669:)/(///6(/(/9:;=84448<:><?8??<5<==7==<77967977??<<:9>///:957994::?:;;>522+22'4449
@ATNG8:01444:06326
GATGGTAGCTCACGTACGTCACACGTACTCATTCGTTTCGGAAGAGACAGGTACGTTAATAGTTAATAGCGTACTTCTTTTTCTTGCTTTCGTGGTATTCTTGCTAGTTACACTAGCCATCCTTACTGCGCTTCGATTGTGTGCGTACTGCTGCAATATTGTTAACGTGAGTCTTGTAAAACCTTCTTTTTACGTTTACTCTCGTGTTTAAAAATCTGAATTCTCTAGAGTTCCTGATCTTCTGGTATGACTAGTGTACTACTACCATCGACACTCCAAAGTCT
+
55:>9?CCABBCCBBB@DFCBCCDBBBDCEDF@CCFC=CC@D@BBCCCBB?BBBBB@B@DDBB?C@CCDBBBBBB?BBDCC3BB?BAAA<ABBB>A@A<995:?>@@A;>>AABABA?BAA?B@B@B===;;5;===08788==A;;;====>=>:===<>@<A=@@@>>>>BE8;;@AA5A1818==<=+====@6;;==@>>=788)8:::*;888>;?;886@>?9995=///9;9:7;@@<@@?????AA=>>??===>>><?@AA>>>>::5:>7::;=
@ATNG8:01458:06357
GATGGTAGATATATGCACGCTCTACAGAAGATCAGGAACTCTAGAAGAATTCAGATTTTTAACACGAGAGTAAACGTAAAAAGAAGGTTTTACAATACTCACGTTAACAATATTGCAGCAGTACGCACACAATCGAAGCGCAGTAAGGATGGCTAGTGTAACTAGCAAGAATACCACGAAAGCAAGAAAAAGAAGTACGCTATTAACTATTAACGTACCTGTCTCTTCCGAAACGAATGAGTACTGTATCTATGTGTGCGCTACCATCGACACTCCAAAGTCT
+
55<>:>BBCCCCCCBBDDGFCC@@@@BA<@CCCCB?B@DCCCCBB>AA>@8A??87777$76CC=CDBBA777.7@@AAAA2A@>?5;;;*;BB?CCCCCCC;:8;@CD?CBB?BCBCGCCBBBDCCBBBC@CCCD?BBAABBBD?B@C997:BBCBCCC@AAABDF@??=@CC=@A9::29<<;9999:(9A>B???CBBBB<?<?A??:><>ADCD?DBAAA@@=@?CBB=C?@=ABBBEABACBBBBBCDBBBAABDDDBB?BBAAAAABBB3881;@@A
@ATNG8:01461:06316
GATGGTAGTATATCGCGTCGCTATCCAGAAGATCAGGAACTCTAGAAGAATTCAGATTTTTAACATCAGAGAGTAAACGATTAAAAAAGAAGGTTTTACAAGACTCACGTTAACAATATTGCAGCAGTTCGCACACAATCGAAGCGCAGTAAGGATGGCTAGTGTAACTAGCAAGAATACCACGAAAAGCAAGAAAAAGAAGTACGCTATTAACTATTAACGTACCTGTCTCTTCCGAAACGAATGAGTACTGTATCTATGTGTGCGCTACCATCGACACTCAAAGTCT
+
;;886=880//7//55559///7//)/9:)/49555.5499;=;<;<@@?C8559=9::<):24584473333899(////(/////#/638(333&333,3;;;;;<??9<8;;1575+22224@>?<?;=B???C>@?<A?B@@@<..-).).850673378BA;BB?>?>955.522+272222&259322222$294:8=<>;=7759<=8//(//555./(.555577.5.566.973,3379=733=885>>>>BBCBBCCBBAA<??@@A8837337.7666
@ATNG8:01461:06321
GATGGTAGTGCGTGAGAGAGAGACCAGAAGATCAGGAACTCTAGAAGAATTCAGATTTTTAACACGAGAGTAAACGTAAAAAGAAGGTTTTACAAGACTCACGTTAACAATATTGCAGCAGTACGCACACAATCGAAGCGCAGTAAGGATGGCTAGTGTAACTAGCAAGAATACCACGAAAGCAAGAAAAAAGAAGTACGCTATTAACTATTAACGTACCTGTCTCTTCCGAAACGAATGAGTACACATCGTCGTGTCGTGCTACCATCGACACTCCAAAGTCT
+
56<>:?FCB<A@@@@BBCCCCCBB@BGCACDDC;::;<BBBCDCG?AB?B?BCBAADCF+A>ABBBBDBBBBB>BBCCCCC5BA=B5;;;*;BC@CBCAICDBB@C@DC@CEE>@@CCCCCCCECCCEBBDACCAA<AA@>?@@?;@?B@@>@CCDDBCB@CCCBCB@BB?AAA999ABC:@>>;999999%9B<A99:CCBBC<?<?<?>0918>CAB>BBBAACC@C?AAD>DBB?BCBCCCABBBBAAABBCC::9CCCBBA>ABBCBABBBC=@@:@>>?
@ATNG8:01464:06319
GATGGTAGCTATACGTATATCTATGTACTCATTCGTTTCGGAAGAGACAGGTACGTTAATAGTTAATAGCGTACTTCTTTTTCTTGCTTTCGTGGTATTCTTGCTAGTTACACTAGCCATCCTTACTGCGCTTCGATTGTGTGCGTACTGCTGCAATATTGTTAACGTGAGTCTTGTAAAACCTTCTTTTTACGTTTACTCTCGTGTTAAAAATCTGAATTCTTCTAGAGTTCCTGATCTTCTGGATAGTCGACGCGATATACTACCATCGACACTCCAAAGTCT
+
:5<:5:;6;6=>>???BBBCG=<:DCCCBBCC?BBBC=BC@B@CCCCCCD@CCAA@<@8>B=>;?<>BD::9?4425====+:;28773,3:88;@@A=@A799BAAA?AB???BCC?@??>B=A;:;==::4:898199=@AAAAAA;;<8677-//97//-8=@=;:99<772588CC2C05.58?>?.AAAAA7=655:7<<;9-5666'255262616=4;552:::595999555022A9==>655AAA785./6///9//(59;99753/-)-8.----
@ATNG8:01464:06326
GATGGTAGACACGTGTGCTCTCTCGTACTCATTCGTTTCGGAAGAGACAGGTACGTTAATAGTTAATAGCGTACTTCTTTTTCTTGCTTTCGTGGTATTCTTGCTAGTTACACTAGCCATCCTTACTGCGCTTCGATTGTGTGCGTACTGCTGCCAATATTGTTAACGTGAGTCTTGTAAAACCTTCTTTTTACGTTTACTCTCGTGTTTAAAAATCTGAATTCTCTAGAGTTCCTGATCTTCTGGGTCTCTCTCTCACGCACTACCATCGACACTCCAAAAGTCT
+
5>CC@BCCDCCBCA;;;<;==<6666659<<<296A>4<@;>:;<:::==8<<<<@@E?CBBB<?788???A@=B6AABCB2AA?BBBB=AA9:39=>9?A4783;>>.3388>?>A><::7:<=>>>>=8838@>9-----,2-.-,222,,-(-,229288485888555667/55577)5+2+26666(556990999?>87799:(////(///-6,3-///799...38255.--9---79.---7968A@>>@AAA====699922,,,,707;;-<@@6
@ATNG8:01468:06335
GATGGTAGCTCACGTAGTCACACGTACTCATTCGTTTCGGAAGAGACAGGTACGTTAATAGTTAATAGCGTACTTCTTTTTTCTTGCTTTCGTGGTATTCTTGCTAGTTACACTAGCCATCCTTACTGCGCTTCGATTGTGTGCGTACTGCTGCAATATTGTTAACGTGAGTCTTGTAAAACCTTCTTTTTTACGTTTACTCTCGTGTTAAAAATCTGAATTCTTCTAGAGTTCCTGATCTTCTGGACGACGCGCACTGACACTACCATCGACACTCCAAAGTCT
+
:;=>;?CBBCCC@@BBCCDCECCBBCCCC@@?ACCC>CC@C@BBBDCBB?DDBBB?C@CCCC?C?ABBCBBBB@>999999$98277=818>BA>@@?=9959>@ABB?BBBBCCCC>A@A?B?BC>B@A==:>@@A;>>AA@@>??ABAA>>>?;<>A<AA<@<@A@@@A???<>>>@@5@;>:>>===='<>66606;<///=99<4::::+7@?@@=A<>>:=>>A>?>;?=AA>=;:5:=<8<B;;;A@=99///<<<?AAA<@>>>BB>===<??5?:::
@ATNG8:01471:06334
GATGGTAGGCACTGCGCACACATCCCAGAAGATCAGGAACTCTAGAAGAATTCAGATTTTTAACACGAGAGTAAACGTAAAAAGAAGGTTTTACAAGACTCACGTTAACAATATTGCAGCAGTACGCACACAATCGAAGCGCAGTAAGGATGGCTAGTGTAACTAGCAAGAATACCACGAAAGCAAGAAAAAAGAAGTACGCTATTAACTATTAACGTACCTGTCTCTTCCGAAACGAATGAGTACTACTCTCAGAGACACACTACCATCGACACTCCAAAGTCT
+
>:><>BBB@CB@;;6<<>?BCBDDI?HBB?A:;<59169<<C;;:B=BD?B?@AAA@MFH5D@BA@BBBD=AA?8==??<:<*9=99.9997:BCACJGCCCD:99;@BB@BCD@CAACCCCCCCCCCCCCC@BB@?>@BBACC??<@=A;;8;CBCBDCC?CCBBBC?AB?DDD>A@???8<>>;99::99%9A;A999DCBAA3818;==5;6;BBAA?ACBBAAA=@=@@A<BBB?BCCCCBBBACCCCBBB???CCCCCAAA<A???@@?>>>187):@>?
@ATNG8:01477:06324
GATGGTAGAGACACGTCGCACACGTACTCATTCATTTCGGAAGAGACAGGTACGTTAATAGTTAATAGCGTACTTCTTTTTCTTGCTTTCGTGGTATTCTTGCTAGTTACACTAGCCATCCTTACTGCGCTTCGATTGTGTGCGTACTGCTGCAATATTGTTAACGTGAGTCTTGTAAAACCTTCTTTTTACGTTTACTCTCGTGTTAAAAATCTGAATTCTTCTAGAGTTCCTGATCTTCTGGGTCTACGCTCGTCGCGCTACCATCGACACTCCAAAGTCT
+
BBBB=BBCCCCCBCCCABBCCCDBBBCBBAA=ABAB=BC>A?BCCDDBB?BCDBB?C@DEDE?D?CDDCCDD@@9;;;;:$;9.9ABC>CEBB?BBA<997:?@CDEABBABBBBB?BAA>A>BABBBB@B@BBBB?BBBB@A?>?ACB@@@>@9;>><AA<?;@AAAAAAAA:>>>CC5B<A<::997+9<8881899///=9:>;?DDD/A>??A=A<;;7;??A:::;@<@@@@>>;>>@@:@@@A<<=@@@>>>>>>>=A=AAAA=>>>?@<@A:A>>;
@ATNG8:01434:06360
GATGGTAGGCGTGTGAGAGTCTGCCCAGAAGATCAGGAACTCTAGAGGAATTCAGATTTTTAACACGAGAGTAAACGTAAAAAGAAGGTTTTACAAGACTCACGTTAACAATATTGCAGCAGTACGCACACAATCGAAGCGCAGTAAGGATGGCTAGTGTAACTAGCAAGAATACCACGAAAGCAAGAAAAAGAAGTACGCTATTAACTATTAACGTACCTGTCTCTTCCGAAACGAATGAGTACGTGTGCGACGTGTCTCCTACCATCGACACTCCAAAGTCT
+
?@BC@B@@=AAAA;BBBBBAAA;:4)455.59999?6>=>>;>?@@D?B:=;>BBCCCCC1A?ACCBB889???6<;77777$33,3<>>=/;<C8=B799BBCC?B?BB?@??7;:@AA:;:@?@CA?@::49A6617AAAAAAA<A8::C?BABAA@@A>ABAABB?AA>AFC@CCBAA;?==;99999(9=9::89>@@?D=D<C@@@8;7;???A<@@@?:;;6;:>BB9>BA?AA???@@@>>?A??>>>??AAAA=B;;7;BBA@?@???<>>7>?>;
@ATNG8:01434:06370
GATGGTAGTATATCGCGTCGCTATCCGAGAAGATCAGGAACTCTTGAAGAATTCAGATTTTTAACACGAGAGTAAACTGTTAAAAAGAATGGTTTTACAAGACTCACGTTAACAATATTGCAGCAGTACGCACACAATCGAAGCGCAGTAAGGATGGCTAGTGTAACTATCAAGAATACCACGAAATGCAAGAAAAAGAAGTACGCTATTAACTATTAACGTACCTGTCTCTTCCGAAACGAATGAGTACACATCGTCGTGTCGTGCTACCATCGACACTCCAAAGTCT
+
448839544==599995555::///)//::495544;39.55545;=8==26.59555555$5.55555<<<<<>2444/)/999'77)//)///&/::)45544::44047<<7<;;6:::::556<<555;;;95;<6616<<>===@;@<<<<8<///:99:9555<5445:38//)--588(--6838;;;;+;>688=@@BBBC?C>AAAA=@<?@CCA=@AAB@>@7;6:BB;B@@<@@AABCCCCAABBBB@@@@@@;:9?@B>BBBDBAA@==:>C<A???
@ATNG8:01434:06380
GATGGTAGCACGACACGACGATGTGTACTCATTCGTTTCGGAAGATACAGGTACGTTAATAGTTAATAGCGTACTTCTTTTTCTTGCTTTCGTGGTATTCTTGCTAGTTACACTAGCCATCCTTACTGCGCTTCGATTGTGTGCGTACTGCTGCAATATTGTTAACGTGAGTCTTGTAAAACCTTCATTTTTACGTTTACTCTCGTGTTAAAAATCTGAATTCTTCTAGAGTTCCTGATCTTCTGGATAGCGACGCGATATACTACCATCGTCACTCCAAAGTCT
+
@@AA?B@CCBBC=BBBFEDAAABBAAAA<>00)0>>>5>B>B@AAADDCB>AB;;<;@=@?CC@C?@@CBBAB@A8;B=<=+<?6;333,3;;=9<BB?CB79:8>>?8?>A>??AB?BCB<@<?@??>?884:<==<@@A>>>===??;;;>>=398>9=@=E;>><::9@65.57===/=5:5///>@=*66999.2-..--,**,(,555$,-3593925505:895556;6;;A:;;;:::9<//////AA???@>>>??AA=@=>=AA888938=6;///
@ATNG8:01436:06364
GATGGTAGAGTACAGTGTAGTAGACCAGAAGATCAGGAACTCTAGAAGAATTCAGATTTTTAGCACGAGAGTAAACGTAAAAAGAAGGTTTTACAAGACTCACGTTAACAATATTGCAGCAGTACGCACACAATCGAAGCGCAGTAAGGATGGCTAGTGTAACTAACAAGAATACCACGAAAGCAAGAAAAAGAAGTACGCTATTAACTATTAACGTACCTGTCTCTTCCGAAACGAATGAGTACTATAGACTATCTGAGACTACCATCGACACTCCAAAGTCT
+
:444.4:?:<<::;::<<;;;<>;;7;9<56555=?9=9><<555>7::9<7;9443:::$344444;::4333(3394888'885:-333&38829:::?>==B?B?AA>??><??99;BBBBBCCCCCCC@BBBB>@@BDDDCC?C?C;;7;CAAACBA?A;;6;B<@A?;;95>:9>>8::=9BBDDD5CC?@@@?CAABC8:8:AAA?B@CFCBB?BC@@@BA?B@DEE<?:>:9439>60//==;:444=;;;AAA>;;::=BABBDA@??:?@9AB::
@ATNG8:01441:06383
GATGCTCACGTACGTCACACGTACTCATTCGTTTCGGAAGAGACAGGTACGTTAATAGTTAATAGCGTACTTCTTTTTCTTGCTTTCGTGGTATTCTTGCTAGTTACACTAGCCATCCTTACTGCGCTTCGATTGTGTGCGTACTGCTGCAATATTGTTAACGTGAGTCTTGTAAAACCTTCTTTTTACGTTTACTCTCGTGTTAAAAATCTGAATTCTTCTAGAGTTCCTGATCTTCTGGATAGCGACGCGATATACTACCATCGACACTCCAAAGTCT
+
==BBBBBBBBCC@A@CBB@@@CBBBD;;:;CCC=CC@CBDBBAAAB<AA;;;=B=@@CC@B?BBBCCCBAB>=====,=@<?999(3:44.5:;3;@-00:??@<@BBBBCCC?BBC;=<>BDDA>==<>>>B=@@A>>>BB>>>@>>>>A=>=>===:=:==?>>>;;:175555)5(/)/=;=;,99---(/55/..779=5>>>>*85556271992999977717496;<8>8=<A6>5;:>===>>@=>=>==A@@598888>;;;?;?A9====
@ATNG8:01447:06398
GATGGTAGGAGACACGTCGCACACGTACTCATTCGTTTCGGAATGAGACAGGTACGTTAATAGTTAATAGCGTACTTCTTTTTCTTGCTTTTCGTGGTATTCTTACTAGTTACACTAGCCATCCTTACTGCGCTTCGATTGTGTGCGTACTGCTGCAATATTGTTAACGTGAGTCTTGTAAAACCTTCTTTTTACGTTTACTCTCGTGTTAAAAATCTGAATTCTTCTAGAGTTCCTGATCTTCTGGCGCTCTGGTCACGTCTGCTACCATCGACACTCCAAAGTCT
+
55;>9>BC?BBBBCBACCBDCBCBBBBCCB;;5;>A@9=@:=+///:996689CCBC@B?BA;@:B?A<<ABCBAA<99:9:(9;387733&3:;;4>:?<?@=@@A????BACBBB??<?B?;?=A?>77599:==<>9=====>=====>===;;58888>>1838??@@@A>>9=8888(6/8187888(8=>AA9AAA>>>AAAA<ADDD/A>>>@:?:;;6;A@>?;<8;=BA@@>>:=?>9;73----)-77///88;>888///77858:<>8=B7;;@A
@ATNG8:01457:06395
GATGGTAGTATATCGCGTCGCTATCCAGTAGATCAGGAACTCTAGAAGAATTCAGATTTTTAACACGAGAGTAAACGTAAAAAGAAGGTTTTACAAGACTCACGTTAACAATATTGCAGCAGTACGCACACAATCGAAGCGCAGTAAGGATGGCTAGTGTAACTAGCAAGAATACCACGAAAGCAAGAAAAAGAAGTACGCTATTAACTATTAACGTACCTGTCTCTTCCGAAACGATGAGTACTGTATCTATGTGTGCGCTACCATCGACACTCCAAAGTCT
+
;::>:@@;<==:@;;?;?>><<<<<8:00/:::=;;99>A<99@==5;;7;8;::44444$45;;<;;:<<:99088=9999)9;7<.55505;;7;665;97//)/279277:5:;<>>>?<<<;;<<555.4:9:7;BBBC??>?CACCB=@@;9:?::49>>??A>==9==>7;;:::2:BB@BACDD3=><>@??@BA?=8=8<==@=B<>>B@@<>9959<<9::7>>8=00///;88=B744@@@BBBBBBBAAAA:948>@9>>8866+22'3883
@ATNG8:01463:06379
GATGGTAGCACGAGTCACTCATATCCAGATGATCAGGAACTCTAGAAGAATTCAGATTTTTAACACGAGAGTAAACGTAAAAAGAAGGTTTTACAAGACTCACGTTAACAATATTGCAGCAGTACGCACACAATCGAAGCGCAGTAAGGATGGCTAGTGTAACTAGCAAGAATACCACGAAAGCAAGAAAAAGAAGTACGCTATTAACTATTAACGTACCTGTCTCTTCCGAAACGAATGAGTACGTGTGCGACGTGTCTCCTACCATCGACACTCCAAAGTCT
+
AADD@A@ACC:;6>CCCBBCBBDCD@CBBBDEDD@@?A@ICFFF@@?@B?B@CBB;;;;;$;6A@?BFDBB???9=@;;;;<*;A>??BBB;BCCADCCBBBBBB>A=AB?BBB@CCCCDBBCBCCDCBBBC@CCCC?BAAA@?@D<@>A?@=@CCCCFA@>@CA?@A=??9?AB<?@BED=AAA?AAAAB3BB?CBAADBBBB>A>>@@B7;8;BDCB@BCCBBCC@@=@@@9A0000@>@CBCAAABBBCBABBBBBB?:???;<:::?==>?B=CD@C677
@ATNG8:01469:06369
GATGGTAGCACGAGTCACTCATATCCAGAAGATCAGGAACTCTAGAAGAATTCAGATTTTTAACACGAGAGTAAACGTAAAAAGAAGGTTTTACAAGACTCACGTTAACAATATTGCAGCAGTACGCACACAATCGAAGCGCAGTAAGGATGGCTAGTGTAACTAGCAAGAATACCACGAAAAGCAAGAAAAAAGAAGTACGCTATTAACTATTAACGTACCTGTCTCTTCCGAAACGAATGAGTACAGAGAGTACGATATGTCTACCATCGACACTCCAAAGTCT
+
55:<9>CBBB;95<=ABBCGCCCCD@LCB?BABE;;:;BCCBBBCB@CC@D@BBC@@@@@0@?BCAABECB???<>BCCCCC3A@;@5;;;*;CC?CCCCCCC;;;;@DD@CCE@BDCCDDCCCCCCDBBAB?BBBE@BABCA@@?<@?BBB@BCCCCD@A?ADCCAB?AA=AB?8=<8899*9<<;9:::::%0=:@000@?ABB5715:;:1:5:@BCC@BB@@@@A=A?BCC=D::8:AACDCCCCCDBBBBBAAABBBBAAAC@BA@>>>;;;D;BA=BB??
@ATNG8:01479:05781
GATGGTAGCGCACACATAGATACAGTACTTTCGTTTCGGAAGAGACAGGTACGTTAATAGTTAATAGCGTACTTCTTTTTCTTGCTTTCGTGGTATTCTTGCTAGTTACACTAGCCATCCTTACTGCGCTTCGATTGTGTGCGTACTGCTGCAATATTGTTAACGTGAGTCTTGTAAAACCTTCTTTTTACGTTTACTCTCGTGTTAAAAATCTGAATTCTTCTAGAGTTCCTGATCTTCTGGAGATACACATGATACTCTACCATCGACACTCCAAAGTCT
+
BBCD?CBBACCCCCBCCCCCCAAABBC;;;0;@@=6BB@B@CCCCCCC@CCCCC?D=BCCC@C@CDCCBCCCD=;:999*;>=ACCB=BDCB?BCC@AA>A@ABAA?ACDCCBAB>BBB@B?BBBBBAAA?CBBA>@ACBB@@>@BCAA>>>>;@@A<AA9>:>AAAAB@@A<@====5=;A<@@@@@/@AAAA3@@@A@@@??>5;;:;+;===A<@;>><A@AB?>>=C;A@B>>>7;:D>==<AA@@@@@@???@AAAAA;A@@@@@@@@@:??9>>>>
@ATNG8:01483:05795
GATGGTAGTATATCGCGTCGCTATCCAGAAGATCAGGAACTCTAGAAGAATTCAGATTTTTAACATCGAGAGTAAACGTAAAAAGAAGGTTTTACAAGACTCACGTTAACAATATTGCAGCAGTACGCACACAATCGAAGCGCAGTAAGGATGGCTAGTGTAACTAGCAAGAATACCACGAAAGCAAGAAAAAAGAAGTACGCTATTAACTATTAACGTACCTGTCTCTTCCGAAACGAATGAGTACGAGAGAGCACACGTGTCTACCATCGACACTCCAAAGTCT
+
/::;@ABAC=BA@<<<666>>>>BB=@B?5::<5555;5//////<8<<69444///;;;,:*/0/////8:::808=44444$4:5:.333&3885:<;:988//(/06648/3/3;;;=?>CCBBBBCCCB@CBBB>AABCCBBB>A>A;;7<CBBBBCC@@@@CCB@BC?@AA9::ABA;@==9::9999%:B;@??@BBBCD<@;?@AA<>;>CECB?BBBABAB?B?BBE>BBB=@@A???:9:ABBBCBDCBBBAB??@BB?BBAA@@@A@@<@A:=:::
@ATNG8:01485:05769
GATGGTAGCACGAGTCACTCATATCCAGAAGATCAGGAACTCTAGAAGAATTCAGATTTTTAACACGAGAGTAAACGTAAAAAGAAGGTTTTACAAGACTCACGTTAACAATATTGCAGCAGTACGCACACAATCGAAGCGCAGTAAGGATGGCTAGTGTAACTAGCAAGAATACCACGAAAGCAAGAAAAAGAAGTACGCTATTAACTATTAACGTACCTGTCTCTTCCGAAACGATTGAGTACGATGAGAGAGCTCTCTCTACCATCGACACTCCAAAGTCT
+
@ADD@BBCCC@@<CCCCCCCBBCBB>BBB?B@BB::8;?BBBBCCC@CC@C@BBBBBDDD3C?CDAABCCBABA;@A@@@@A0@A>A=BBB;BDEACAAADDCCB?C@CC@CBC@CBBBCCCCCCCCCBCDC@CCBB?BBBBCCCC>B?B999:CCCBBBC?CBCBEC?CC?BBB>@?BBA<ABB?BCCCC3BB?CA@ACBBAA>><AA>?3718>BAA=B;;;ABC;?;???9?CCC@BABBBCCDAABBCC@@>BB?@>??<<9<<==>==BBB=AA:A787
@ATNG8:01485:05805
GATGGTAGACACGTGTGCTCTCTCGTACTCATTCGTTTCGGAAGAGACAGGTACGTTAATAGTTAATAGCGTACTTCTTTTTCTTGCTTTCGTGGTATTCTTGCTAGTTACACTAGCCATCCTTACTGCGCTTCGATTGTGTGCGTACTGCTGCAATATTGTTAACGTGAGTCTTGTAAAACCTTCTTTTTACGTTTACTCTCGTGTTAAAAATCTGAATTCTTCTAGAGTTCCTGATCTTCTGGATAGCGACGCGATATACTACCATCGACACTCCAAAGTCT
+
54:<5;;;CCC;:6=;;;;>;;;<=666;<<<<>CDF?DDAC@B@@@?@B5;44485=3::?A?B?BAAAAA>8?=ABAAB2BA?CB@@:?A@?<=90+0=5/0//695;788=<>@?9;;<A<A@@;;:;=<A@??<>>>==<@===>>A>>;;5;:;9>A9>:=AA==>>@@:>?>>>/>1818=>??/>>@@@9>>?@??>>883/>>>,=///9292<=9>>>>887495=>>AAB:=>@=;;;>;;;======>>;;;==8=====>>>>>8==8=@AA
@ATNG8:01486:05802
GATGGTGTCTCAGATAGTCTATAGTACTCATTCGTTTCGGAAGAGACAGGTACGTTAATAGTTAATAGCGTACTTCTTTTTCTTGCTTTCGTGGTATTCTTGCTAGTTACACTAGCCATCCTTACTGCGCTTCGATTGTGTGCGTACTGCTGCAATATTGTTAACGTGAGTCTTGTAAAACCTTCTTTTTACGTTTACTCTCGTGTTAAAAATCTGAATTCTTCTAGAGTTCCTGATCTTCTGGGTCTCTCTCTCACGCACTACCATCGACACTCCAAAGTCT
+
CBBB=@@BAABB@AA???;;<DBBBBCBB;;6;AAB=CC=A<@A@A;9919BC?>:>9?<<B@D?B?@:66<>>7;;>>D1;?=?BCE=@@<:49@B=BC9:;@A@@89;@BA@@@?A@@=@=BCCDCCCC@BBBB@GCCBBBCBBBBB;;;;;5;AA<@@?B>A@@;;9BCD@BBBBB7A9A9A@@@@,@A@@@;A@AABBBA@A=AAAA0A@@@@<@>AB?BC;<;BB@C@CBBCDH@C@AA;AB@@@BBBBAA<;;;@A?@<@;;;BBBABB>BB>BAC?
@ATNG8:01487:05785
GATGGTAGATACTCGCTGATACACCCAGAAGATCAGGAACTCTAGAAGAATTCAGATTTTTAACACGAGAGTAAACGTAAAAAGAAGGTTTTACAAGACTCACGTTAACAATATTGCAGCAGTACGCACACAATCGAAGCGCAGTAAGGATGGCTAGTGTAACTAGCAAGAATACCACGAAAAGCAAGAAAAAGAAGTACGCTGTTAACTATTAACGTACCTGTCTCTTCCGAAACTAATGAGTACGAGAGAGCACACGTGTCTACCATCGACACTCCAAAGTCT
+
???C:BCCCBBCCBDB@BECCCCCC=BBC?CBCC:::;>AAECCCC@?@=??BBBBBCCC2A?CCCABBBBBBB<BBBDDDD0CC@C@CBB;BDD@CABBCCDCC?C@BB?BBB?BDCCBBBCCCCCCCCBB?BCCC?BBCCCCBB@C@CCC?CBBCBABC?CBBBBC?BB?BBC>@@9999+9==99:::9.:A@CBBABAABA<C?CCB><>:>;>>@6::::9>?:?<??@:@@?<??BBBBBBCCBB@AA>>>=>>>@??>>:>;;;;>;@AA;>>9>=>=
@ATNG8:01493:05791
GATGGTAGCTCTGCTCTGACTCTCGTACTCATTCGTTTCGGAAGAGACAGGTACGTTAATAGTTAATAGCGTAACTTCTTTTTCTTTGCTTTCGTGGTATTCTTGCTAGTTACACTAGCCATCCTTACTGCGCTTCGATTGTGTGCGTACTGCTGCAATATTGTTAACGTGAGTCTTGTAAAACCTTCTTTTTACGTTTACTCTCGTGTTAAAAATCTGAATTCTTCTAGAGTTCCTGATCTTCTGGATACACTCATGTGCACCTACCATCGACACTCCAAAGTCT
+
=CCC@CCCCB>@A?BB@ABCCA;;;@@>?@;;7;BBC<BB?B?BBCBBBB@BCGEFAFABB==:>:C@;BA00,0>:=>:==,///)4::;4<@@==@A?:>A;>@@@AD@CCCDCCCDABBB>B>BBBBBC@@=@BBA?CAAABBCBCCBBBBBDB>@@@>BB@C=@@CBBBBCC>C;;;;.;>B=@ACCC2BBCED=B;;;BB;;9>=BBBC2A>@@@<@>BC?@AA;;;B=@=@DBBBD=@;;;=IJGCECCDA@ACDBB@@@@?CA@@CAAAAA>AA<B;;;
@ATNG8:01497:05763
GATGGTAGTACATGATAGACGACACCAGAGATCAGGAACTCTAGAAGAATTTCAGATTTTTTAACACGAGAGTAAACGTAAAAAGAAGGTTTTACAAGACTCACGTTAACAATATTGCAGCAGTACGCACACAATCGAAGCGCAGTAAGGATGGCTAGTGTAACTAGCAAGAATACCACGAAAGCAAGAAAAAGAAGTACGCTATTAACTATTAACGTACCTGTCTCTTCCGAAACGATGAGTACTGCGTCTCACTCTCTCCTACCATCGACACTCCAAAGTCT
+
4;44.44999445549::4544445.555556<<>.5.///////2774::38:;444449#9.99>C>>>>B@@8;>>:===*<<<@>@@F2B==@=BB>C@FLJ@B?@@=@BB=BCCCCBBBBBBB:::@A?CHCC=;:CAB@BB>B;A00*0<7///7949<<<@;=@@5:8928:99:49<;3788;;.;?;@AAAAA???<?:<=993:9>>A;<4;@>=@?@;<*000+000/::79:=====@<@@@?A?@:;:;>?>;@>>555<<<;037*388;
@ATNG8:01499:05774
GATGGTAGCGCGACGAGCGTAGACCCAGAAGATCAGGAACTCTAGAAGAATTCAGATTTTTAACACGAGAGTAAACGTAAAAAGAAGGTTTTACAAGACTCACGTTAACAATATTGCAGCAGTACGCACACAATCGAAGCGCAGTAAGGATGGCTAGTGTAACTAGCAAGAATACCACGAAAGCAAGAAAAAGAAGTACGCTATTAACTATTAACGTACCTGTCTCTTCCGAAACGAATGAGTACGATGAGATCTCGTGTGCTACCATCGACACTCCAAAGTCT
+
44:<7;?BBCBBBCCCC;;9HCCGF>BBABCCDCBB@C>BBF;;9C@@?<>999985A?A1B<@>BBB@@?<?>8>>@?@@@0?A=?4;;;4;BC?C;;<BBB@@<A?@@>ACG@CCBBBCCCCCCBCCCDD?AABB?ABCCCBBA?B@D;;;<BBCBBBC?CCCBBB@??;?A?<@BBBC<B==<>CCDC3CC?BBBBBB@@A1738???:?;>?BBB@BD@@@BC@G>AAB>CCC@CCAAABBBBBBAAABABABB??>?>>=:=B>==>==<<188*9@=>
@ATNG8:01506:05780
GATGGTAGATACTCGCTGATACACCCAGAAGATCAGGAACTCTAGAAGAATTCAGATTTTTAACACGAGAGTAAACGTAAAAAGAAGGTTTTACAAGACTCACGTTAACAATATTGCAGCAGTACGCACACAATCGAAGCGCAGTAAGGATGGCTAGTGTAACTAGCAAGAATACCACGAAAGCAAGAAAAAGAAGTACGCTATTAACTATTAACGTACCTGTCTCTTCCGAAACGAATGAGTACTGTATCTATGTGTGCGCTACCATCGACACTCCAAAGTCT
+
555>8>BBBBCCCCBBBBCCCEDCH>BBB@@A@B;<7;?AABAAAC>AA?B?A@@<=<<<.?=AAB::9BAAAB=BBBBCCC1BC>A<@@@7BCD?CBCCCCBBB;;;;H@DCC@DD@@@A@CBCCCBBBDC@CBBA=@;;;BBCB?C?B@@>ABAA@DCC=@@B:::=?A?BB=6::::=8::98>ABBB3BB?BBFCBBBB=8=;>=>A1818=@@@=@BACCCA<?9>??8?@@=BBCCCCBBBBCCBAABBBBBBB>>?BA?>>@@@AA;;;<BB:C;::
@ATNG8:01516:05794
GATGGTAGATACTCGCTGATACACCCAGAAGATCAGGAACTCTAGAAGAATTCAGATTTTTAACACGAGAGTAAACGTAAAAAGAAGGTTTTACAAGACTCACGTTAACAATATTGCAGCAGTACGCACACAATCGAAGCGCAGTAAGGATGGCTAGTGTAACTAGCAAGAATACCACGAAAGCAAGAAAAAAGAAGTACGCTATTAACTATTAACGTACCTGTCTCTTCCGAAACGAATGAGTACTATAGACTATCTGAGACTACCATCGACACTCCAAAGGTCT
+
<<<>@@?;AA@A>;;;<@?;99ADD>C=B?ABABAA<@;@AAAA??<??>A>::9:7<<<,>8@BBBBCC@AAA;?B;<;;;*;@=A5;;;*:@A>BCCFFCCBB?B@BB@BBB?BBBBBBCCFCCBBBCBB?CBBB>BCCBBBAA=A?B@@=@CAAACCC@CCCBCB>?@=?BA>AAAAA<>>>;99::9:%:?;=?=?BBCDC:>:9:=>:?<>BDBB?BBA@@@A?A????:@BD@BBBBBBBBBBBBBBBBCBBBBBBBABE?CABACCBBFF>BB<A?BBB
@ATNG8:01519:05787
GATGGTAGGCACTGCGCACACATCCCAGAAGATCAGGAACTCTAGAAGAATTCAGATTTTTAACACGAGAGTAAACGTAAAAAGAAGGTTTTACAAGACTCACGTTAACAATATTGCAGCAGTACGCACACAATCGAAGCGCAGTAAGGATGGCTAGTGTAACTAGCAAGAATACCACGAAAGCAAGAAAAAGAAGTACGCTATTAACTATTAACGTACCTGTCTCTTCCGAACGAATGAGTACTACGTCTCACTCTCGCCTACCATCGTTCTCCTTAAGTCT
+
9:BE;?CC@ABBBBBBBB@ABBCCJ=CBB@CBBB999:@CDCCDDD@CC?C?CCEAAAAA2A@CCBBBCBB>>>5;<9;;;;.;E@B>CBB<BCCBCBBACCCBC?B@BB@BCC@DBBBBBCCCCCAAABBB?BCCD?C??????C?C@BAB@ACDDCCAA?BBBBBB?BB?>>>=@@AAA<AA@<@@@@A2@A?B??>BAA>>:>=CB@@:>:>ACCC@CCCBCBB?B?AB?BBB?BBCCCCCCCCC@@@CBBBBCCCC?CCD?BBBBC?BBA?C@C?BAAA
@ATNG8:01520:05795
GATGGTAGCACGACACGACGATGTGTACTCATTCGTTTCGGAAGAGACAGGTACGTTAATAGTTAATAGCGTACTTCTTTTTCTTGCTTTCGTGGTATTCTTGCTAGTTGCACTAGCCATCCTTACTGCGCTTCGATTGTGTGCGTACTGCTGCAATATTGTTAACGTGAGTCTTGTAAAACCTTCTTTTTACGTTTACTCTCGTGTTAAAAATCTGAATTCTTCTAGAGTTCCTGATCTTCTGGGATGTGTGCGCAGTGCCTACCATCGACACTCCAAAGTCT
+
?@CD@DDCCBBBCCCCCBB;:;CABBCCCCBB?BEGG=BB@D@CCCCCCC@CCCBB?B@BBBC?C?AAAABCCBB@BDBBB3BB?DA@A<A????BDD?CC>@@?BCB>@@@ACBBB>CBA9=:>AAA?A>=:=@AA=AAC?===AAAA??A??A;=>>=AA<A<>>>A>>>AA:?>AAA3?;@<@@@@>/@A998.667///>77:8====.9?=>D:@9>>:>??C>>><A;@?BBBA8:9@@6@///;;;>><A@@@A:AAA<===?@??AAA<@@9@>>>
@ATNG8:01485:05842
GATGGTAGATACTCGCTGATACACCCAGAAGATCAGGAACTCTAGAAGAATTCAGATTTTTAACACGAGAGTAAACGTAAAAAGAAGGTTTTACAAGACTCTCGTTAACAATATTGCAGCAGTACGCACACAATCGAAGCGCAGTAAGGATGGCTAGTGTAACTAGCAAGAATACCACGAAAGCAAGAAAAAGAAGTACGCTATTAACTATTAACGTACCTGTCTCTTCCGAAACGAATGAGTACTACTCTCAGAGACACACTACCATCGACACTCCAAAAGTCT
+
><::=;=BBCCBB::;A;>>>BCCL>@@@755<<::7;:<<;87381437<755544>=?+>444<;====<;;/3349999'4406:@@@2==>9;@ACBCCCC?C?;;8;BB?BBA@@@AA;<;BABBBA>AAA@>AAB@@@CC<A=BAA<?A;;;A?@<@AAAAA@BH@CBB?CABAA;@9:5:BBBB2BC>AABBCC@AA5818>>>;?;==A;;7;AAA@AA=;7;@>6@00-0>=9<=B@B@@CCDCA>=>BBAABBBA?<<<?::;===/888)9@=9
@ATNG8:01488:05835
GATGGTAGCATCATGCATATCTCACCAGAAGATCAGGAACTCTAAGAAGAATTCAGATTTTTAACATCGAGAGTAAACGTAAAAAGAAGGTTTTACAAGACTCACGTTAACAATATTGCAGCAGTACGCACACAATCGAAGCGCAGTAAGGATGGCTAGTGTAACTAGCAAGAATACCACGAAAGCAAGAAAAAGAAGTACGCTATTAACTATTAACGTTCCTGTCTCTTCCGAAACGAATGAGTACAGAGAGTACGATATGTCTACCATCGACACTCCAAAGTCT
+
::A<:>BBDCHDCBBBCBBB@>A;;65=>8=BCBBB?B;<<<//)/;599474555<=>?=+?6:733898;8:><67733333$33,3,333&333,3933366//(.(.5266827778==@>CCCECCCDD@CBCC@BBBBCCBA=B?BAA@BCBCCCCC@BBB???@BB@BBB;??999+:>>;::999(:A<@AAACDBA@:>;>@AA7;8;AD@C@CCBAABB@D?CAC>CDF?BBBBBBBCCCAAAAACAABBBB@@@@@<@BBBBBB>>@<CD>C>>>
@ATNG8:01490:05827
GATGGTAGGCGACATACATACGCGCCAGAAGATCAGGAACTCTAGAAGAATTCAGATTTTTAACACGAGAGTAAACGTAAAAAGAAGGTTTTACAAGACTCACGTTAACAATATTGCAGCAGTACGCACACAATCGAAGCGCAGTAAGGATGGCTAGTGTAACTAGCAAGATACCACGAAAGCAAGAAAAAGAAGTACGCTATTAAACTATTAACGTACCTGTCTCTTCCGAAACGAATGAGTACGATGAGATCTCGTGTGCTACCATCGACACTCCAAAAGTCT
+
;;?B?B@:7:977////<<99@>;;59:<.5666::5<8555<<<=;>>7;7::<=BCCC1CACCCCCCCC;;;0;;;9595$9<6;.555&5<<9>BBAA@@@B?B@BB?BCD@C?AABBBCBBBBCBB;<9<CBB@BCBBBC;;7;7;;:@CBBBCCCB@BB@@@C?@AFCB?BB:::,:9:3:===?.?A?ABAAAA@<<299+999937.28@991554::==8>8555(4883:9999:;;::<;;::88899993333346666222666+222&3;99
@ATNG8:01495:05815
GATGTAGAGAGACTGTAGCGCACCCAGAAGATCAGGAACTCTAGAAGAATTCAGATTTTTAACACGAGAGTAAACGTAAAAAGAAGGTTTTACAAGACTCACGTTAACAATATTGCAGCATACGCACACAATCGAAGCGCAGTAAGGATGGCTAGTGTAACTAGCAAGAATACCACGAAAGCAAGAAAAAGAAGTACGCTATTAACTATTAACGTACCTGTCTCTTCCGAAACGAATGAGTACAGAGAGTACGATATGTCTACCATCGACACTCCAAAGTCT
+
CCBBCCBBBBBCBBDBBCCCBBBD=BBD?DCCC99;:?BBEDDBB?BC?B?BBCBBBBB3B?AAAACCBC>=<3;=9;;;;*;C>B>BBB=BCCAEAABCBC997;?BC?CBB@BCCCCCCCCCCCCCBB>BCBB@BDBBBDDD>@>ADD@BAACAABA?CBBBBB@BB?BBB?BBBBB>???;?@@@@2@B?BBBCBBBBC>B>BBCC>B?BBBBB?CCBAAAB?C@BBB=BBA>CBCCBBAAABBABCCCCAAAAAABBAA>BBBB@@@BB>9>A:B>>>
@ATNG8:01502:05826
GATGGTAGCTCTGCTCTGACTCTCGTACTCATTCTTTTCGGAAGAGACAGGTACGTTAATAGTTAATGGCGTACTTCTTTTTCTTGCTTTCGTGGTATTCTTGCTAGTTACACTAGCCATCCTTACTGCGCTTCGATTGTGTGCGTACTGCTGCAATATTGTTAACGTGAGTCTTGTAAAACCTTCTTTTTACGTTTACTCTCGTGTTAAAAAATCTGAATTCTTTCTAGAGTTCCTGTATCTTCTGGCGTCTCTGTCACTGTCTGCTACCATCGACACTCCAAAGTCT
+
::<>@CCCCDCBBBCFDAAABBB96955===<8?@@@6@D@FABBBBBBB?BAAAA=A?BBCB?B@AA8;AA@C?6/////$//(////(/==;7<::6;A0//<=990357222;;;<><=A;;:==<//.2669;<A>@@A???BAB?;9:;;16253@@;B:>>;=55555/56688+828366666)6667:055:9652226+.....#.../:383/33(3778;:83859.//;==/5//(....----..5--...56679706222566999499/9775
@ATNG8:01511:05842
GATGGTAGCTCTGCTCTGACTCTCGTACTCATTACGTTTCGGAAGAGACAGGTACGTTAATAGTTAATAGCGTACTTCTTTTTTCTTGCTTTCGTGGTATTCTTGCTAGTTACACTAGCCATCCTTACTGCGCTTCGATTGTGTGCGTACTGCTGCAATATTGTTAACGTGAGTCTTGTAAAACTTTCTTTTTACGTTTACTCTCGTGTTAAAAATCTGAATTCTTCTAGAGTTCCTGATCTTCTGGATACACTCATGTGCACCTACCATCGACACTCCAAAGTCT
+
;5@<:=BBBBCBB=@@?=AAA>BB?>;99///)//---(-7)/)/766/557;;<77163///8363:///999883333333#3;4::==299;;.555.5:5:;<<;;7;==<<;;@@CCC@C?CCECDBBA?ABCB@CCC;;;A@@BAA>><<<6000;>><?6??@@@@AAA@>??@?2=<@69:::;*:>@BD>BBB@B@B99929999$9::==:>6>@8=BAAA9:4:4:CCCCE>@@B?AACCCBBBC;;;@CBA>ACB>BAAABAB@???BC>CAAA
@ATNG8:01479:05904
GATGGTAGCACACGAGATCTCATCGTACTCATTCGTTTCGGAAGAGACAGGTACGTTAATAGTTAATAGCGTACTTCTTTTTCTTGCTTTCGTGGTATTCTTGCTTGTTACACTAGCCATCCTTACTGCGCTTCGATTGTGTGCGTACTGCTGCAATATTGTTAACGTGAGTCTTGTAAAACCTTCTTTTTACGTTTACTCTCGTGTTAAAAATCTGAATTCTTCTAGAGTTCCTGATCTTCTAGCGCGTATGTATGTCGCCTACCATCGACACTCCAAAGTCT
+
@?@C@CBBBCCC@@@>=BBBC@@?==;;;<<<8@AAA8?C4:.6<<=>DEADDB@@<@=@@CC@C@CCCBBA@;D?AACCC3BB=A377)3<:>7AAB?BB@BAA=9829;;;?@@C>BBB?B?B>>A;;;;7;BBB<??=>>C>;;;>B@==8818;::<=1918;;====?=:=////(/)/)/9:9;,<<@@@2>>A>>>>?>>5;;:;+:;;;=:==AA<@@AAA??<?<>>>C=<7;:>=>@=>>@@@@@AAA@@@<@@@<@@@@@@@?==;@A:A;==
@ATNG8:01481:05870
GATGCACACGAGATCTCATCGTACTCATTCGTTTCGGAAGAGACAGGTACGTTAATAGTTAATAGCGTACTTCTTTTTCTTGCTTTCGTGGTATTCTTGCTAGTTACACTAGCCATCCTTACTGCGCTTCGATTGTGTGCGTACTGCTGCAATATTGTTAACGTGAGTCTTGTAAAACCTTCTTTTTACGTTTACTCTCGTGTTAAAAATCTGAATTCTTCTAGAGTTCCTGATCTTCTGGGCTGCGCTGATATGCGCTACCATCGACACTCCAAAAGTCT
+
AC@CCDCCBBBBDDCHGCBBACBBBCBC?BDDE=BC@C@CCCCCCCADCBBC@C@BBBC@C?BBBABBCEB?AAAAA2AC?BCBB>BCCF>AAB>?B=???A??<?A@A@@@B?BBB?C?CBBBCA>=<???C<>=>@>>>>AAAAA@?<<9=>=<@A<@<@?>>>==>?<?@DCC5B=B:88888(8@;9:1//////888:17777(5999<8<8>=;A;;;;;;;?<@@?@>>588AA:A<;7<<///<<=<;;;=;;5;>>>>>>;::1888)8>98
@ATNG8:01483:05906
GTGGTAGATATATGCACGCTCTACCAGAAGATCAGGAACTCTAGAAGAATTCAGATTTTTAACACGAGAGTAAACGTAAAAAGAAGGTTTTACAAGACTCACGTTAACAATATTGCAGCAGTACGCACACAATCGAAGCGCAGTAAGGATGGCTAGTGTAACTAGCAAGAATACCACGAAAGCAAGAAAAAGAAGTACGCTATTAACTGTTAACGTACCTGTCTCTTCCGAAACGAATGAGTACTACTCTCAGAGACACACTACCATCGACACTCCAAAGTCT
+
BBB@ABBBBCCCCCCCCCCCCCCC@CBB?BCBABB@C@CCCCCFD@AA>A?BCBABBBB2B@DBA?BBBC>=<7;>@AABB5BC@C?BBB:CCC@CCCBCBCAA=B?BC@CCC?BAACCCCCBBBCCBBBCACCCC?BBBBBBBB?B@CBB?BCBBBBCC?CCCAAA?CC@AAB>?>A@@8???<@AAAA3AA?B?>>CCBBB?B<::==5;5;@C;;:;AAAACC>A>ABC=B@@=@CCDDCCBBBABBBBBBBBBBBCABBC?BAAAAA???A<AA7B???
@ATNG8:01485:05885
GATGGTAGATACTCGCTGATACACCCAGAAGATCAGGAACTCTAGAAGAATTCAGATTTTTAACACGAGAGTAAACGTAAAAAGAAGGTTTTACAAGACTCGCGTTAACAATATTGCAGCAGTACGCACACAATCGAAGCGCAGTAAGGATGGCTAGTGTATCTAGCAAGAATACCACGAAAGCAAGAAAAAGAAGTACGCTATTAACTATTAACGTACCTGTCTCTTCCGAAACGAATGAGTACACATCGTCGTGTCGTGCTACCATCGACACTCCAAAGTCT
+
DCCC@CCCCBBBCBBBDBCCDCBBB<BAA>BCCCCC@B?AAAACBB?BC?C@CDBABBBB2@@BBB@BBCC>=<3;=9;;;;.;B?C>BBB;BCCACCCBBACBB<@>@B?CCC@CBBACBCCBBCCCCCCC?BCCC?BBBA??@B>B@DCC?CCCCCDBBBBBBBAB?CC@CBB;@@>?=8?@@?BBBBB3BB?B@??BB@A=:=:=CED<A<@@BAB>ABAAAAA@B?BBC;A??=@BCCDCCCCB@??BAABB:::BBCB??>?BCCBBA@AA;>>8>999
@ATNG8:01486:05881
GATGGTAGCTCACGTACGTCACACGTACTCATTCGTTTCGGAAGAGACAGGTACGTTAATAGTTAATAGCGTACTTCTTTTTCTTGCTTTCGTGGTATTCTTGCTAGTTACACTAGCCATCCTTACTGCGCTTCGATTGTGTGCGTACTGCTGCAATATTGTTAACGTGAGTCTTGTAAAACCTTCTTTTTACGTTTACTCTCGTGTTAAAAATCTGAATTCTTCTAGAGTTCCTGATCTTCTGGGATGTGTGCGCAGTGCCTACCATCGACACTCCAAAGTCT
+
55>>;>@BBCB@;;5=<<669;;DBCCBBBBB>BCCC?CCACGBBBBFDD@DCCBC@BAECCCADAC<;:BBGDC?BBBBB1??@BBBC9AAAA@CBB=??<>><<<A@BCCCCCCC?BBD>=8=;;;==;;5;>><7<///888<>>@>>>>>><@AA<??;?=B@;;;>>BD<AAADD6=9=::::;:*:>===4===89/@///5=;=;,9;?9;060//*/<;9888=B<?>=3--(,,22,2,--78878<777:;499:;9335.//8985>>7>@@?
@ATNG8:01488:05889
GATGGTAGTGTCATATGAGAGTGTGTACTCATTCGTTTCGGAAGAGACAGGTACGTTAATAGTTAATAGCGTACTTCTTTTTCTTGTCTTTCGTGGTATTCTTGCTAGTTACACTAGCCATCCTTACTGCGCTTCGATTGTGTGCGTACTGCTGCAATATTGTTAACGTGAGTCTTGTAAAACCTTCTTTTTACCTTTACTCTCGTGTTAAAAATCTGAATTCTTCTAGAGTTCCTGATCTTCTGGACAGAGTGTGCAGATACTACCATCGACACTCCAAAGTCT
+
/77:699>BBBBBCBCFDECBBBCCA@@@A::49?A@;@B;;7;=A<@BC@BD<;;@B@CBBB@C@CCCBA@@A?;::;;;*;@=<;;DD=B=BB7?;A=@B?@@?AAB@CFFGEECC@CCC@C@CCCCABAA>ACDF@BBBBCCCCCCCCCBBBC@CCC@CC@C@BBBBBCCBB?AAABC8B@B>AADDD5AB?BD=CBBCCCB@@A4;;;<*<BBCC@B?BC?@@CDBBB@DHCCBCCC@BBB@BCCDCCCCCCBBBCCCCCCB?BBBDCCBBBB?CC?CAAA
@ATNG8:01492:05861
GATGGTAGCACGAGTCACTCATATCCAGAAGATCAGGAACTCTAGAAGAATTCAGATTTTTAGCACGAGAGTAAACGTAAAAAGAAGGTTTTACAAGACTCACGTTAACAATATTGCAGCAGTACGCACACAATCGAAGCGCAGTAAGGATGGCTAGTGTAACTAGCAAGAATACCACGAAAAGCAAGAAAAAAGAAAGTACGCTATTAACTATTAAACGTACCTGTCTCTTCCGAAACGATGAGTACAGAGAGTACGATATGTCTACCATCGACACTCCAAAGTCT
+
55<C9@;66;;?BCCB>>6666<<?;@@?:=AB@A@?C=BBA>@9:79A=@=@=><<<<<,00/::?<>>=9;;09444444$44.4.444&/:>:>000::<=?:>?CD?AAB?AAA9;:@@A@BBBABA@=AB::6:@@<==<@?C@CCE@BCHEC;:;>BAAABB=9825<;6:93333&333,3888<<%779(7<;<=B=B<5723=8</56(5<AA@<@B@@??>;;6000+/00/999:<<A874=====:?<<8>;;<<@<??@@<8<;32-0>4;://
@ATNG8:01500:05886
GATGGTAGCATCATGCATATCTCACCAGAAGATCAGGAACTCTAGAAGAATTCAGATTTTTAACACGAGAGTAAACGTAAAAAGAAGGTTTTACAAGACTCACGTTAACAATATTGCAGCAGTACGCACACAATCGAAGCGCAGTAAGGATGGCTAGTGTAACTAGCAAGAATACCACGAAAGCAAGAAAAAGAAGTACGCTATTAACTATTAACGTACCTGTCTCTTCAGAAACGAATGAGTACGATGAGATCTCGTGTGCTACCATCGACAACTCCAAAAGTCT
+
55<>;ADCCBC?@@@@@?;@?@?@A?AAA?@CCBBC@C?BBCCCCB?AB?C@BBA?????.??CCCBBBBBBBB9@@?@A@A2AB>C6:::6:BC@CCCCCCC999:@CC@CCC?CCCCCBBBBCCCCBBBCACCBB@BBCBBBBA?B@BBC?CCCCCCCC@CBB@BB@BA@BBB<??@@@8@?>;99999(:@?C@>?DBBBB>A>==??1838ABBC@CCBAA@?599998-7<<:?>==BBBBBBBBBCCAA@AAABBBBAB?::0==00)088)...(--//
@ATNG8:01502:05880
GATGGTAGTGTCATATGAGAGTGTGTACTCATTCGTTTCGGAAGAGACAGGTACGTTAATAGTTAATAGCGTACTTCTTTTTCTTGCTTTCGTGGTATTCTTGCTAGTTACACTAGCCATCCTTACTGCGCTTCGATTGTGTGCGTACTGCTGCAATATTGTTAACGTGAGTCTTGTAAAACCTTCTTTTTACGTTTACTCTCGTGTTAAAAATCTGAATTCTTCTAGAGTTCCTGATCTTCTGGCTCTCGTAGACAGATACTACCATCGACACTCCAAAGTCT
+
59>>9>>=955455;<<@CCHAB@B@;;AB@A>AGLE?CD@C?BAAACCI@BB<>><?:>AAB6;79=>>B??9@;==>::(//)/:;;5===>066945A:??BBA@>@CBCCCCI@D;;5;=A@@B;;;B?BBBB=@ABCBAAADBBBBBCCD@CDC@BB>B?A@@@BBBBB@CCCDE;B>A5;;;;;*;ABBD=BBCELCC;;;?CGGH5DCCBB7;7<;?BBCCCCC@C>BDC;;;?@@C@B@AA;;;AA;;<CBBBBBAA=AA@@@AAA@@=@?:@:::
@ATNG8:01503:05902
GATGGTAGGACGAGCGTCTGAGAGGTACTCATTCGTTTCGGAAGAGACAGGTACGTTAATAGTTAATAGCGTACTTCTTTTTCTTGCTTTCGTGGTATTCTTGCTAGTTACACTAGCCATCCTTACTGCGCTTCGATTGTGTGCGTACTGCTGCAATATTGTTAACGTGAGTCTTGTAAAACCTTCTTTTTACGTTTACTCTCGTGTTAAAAATCTGAATTCTTCTAGAGTTCCTGATCTTCTGGTGTCTGATCTGTATCACTACCATCGACACTCCAAAGTCT
+
>=;:<@?@7@BBA>>>666::::?7<<<666=:CEDD=AC?B?BBCCCCCACCB9;9;ACCBB@C?BBFBC;;;A?ACFDD39:2499=0>C@B>BBB?@B6:;@BBB?DCFCCCCC@BBC?@=CGCBBBCD@CBBD@CCCCC;;;DCCBBCCBB@CBB@CC@B@BDDD;;;CEACCCCC9A=@=<;<;<*;CABB=BBBBBBBAAA?AFEL5B@@A@=@>BB>BCDBBBC?C?CAABBB>AAC>CBCBBBDCBAAACB;;;@;;6;BBBBBCBCCACC>BBBC
@ATNG8:01510:05892
GATGGTAGACATATCGTACTCTCTGTACTCATTCGTTTCGGAAGAGACAGGTACGTTAATAGTTAATAGCGTACTTCTTTTTCTTGCTTTCGTGTTATTCTTGCTAGTTACACTAGCCATCCTTACTGCGCTTCGATTGTGTGCGTACTGCTGCAATATTGTTAACGTGAGTCTTGTAAAACCTTCTTTTTACGTTTACTCTCGTGTTAAAAATCTGAATTCTTCTAGAGTTCCTGATCTTCTGGCGCGTATGTATGTCGCCTACCATCGACACTCCAAAGTCT
+
BCBB?BCCCBBBDDCCCCCCDBAA@CBABABB?CBBE?BA?B@BBBBCBB?BBBAA>A?BBCB@C?BBBCDBBAA>BC?=>+990:?;:3900/65665;?9<999AB;??C888?@=@A@<@=@A>>;;;;=A@A@<??@>>>?@@===B:;:=::::<>>;>;?A>>;;;==9=@@@?3?5;5;>>>>/?@@@@:>>>@@@<<==7=>=>+=;;;?;?=AA;>>@@CAA<@<>>>B==:>?A;>>>=>>>?@=///===9@@A<???@@@A???<@B:B;<;
@ATNG8:01510:05899
GATAGATACTCGCTGATACACCCAGAAGATCAGGAACTCTAGAAGAATTCAGATTTTTAACACGAGAGTAAACGTAAAAAGAAGGTTTTACAAGACTCACGTTAACAATATTGCAGCAGTACGCACACAATCGAAGCGCAGTAAGGATGGCTAGTGTAACTAGCAAGAATACCACGAAAGCAAGAAAAAGAAGTACGCTATTAACTATTAACGTACCTGTCTCTTCCGAAACGAATGAGTACTACTCTCAGAGACACACTACCATCGACACTCCAAAGTCT
+
CCCCBCCCCBBBBCDDC@@BBD>CCC?CCCCBB?B@BBEAAAB@??=?@BBCCCAAA/C?CBAAABBBBBA9>>;;;:;*;B@B5;;;4:BB@CBCCHCC@@<@?BB?CCC@CBCBDBBBCCCDDAAAB@CCBB?BCCB@@?>9@=AAB@BCCCCCCC?CCCAA??BC@BBB=??@A@9A??<@BFED2AA?CBBBCCBB@<@:>=BB:>:=AC@A>@BBABBB=?=?DF>BAA?ACDBBBBBBBBBBCBBBABBBBCAA?@=AF===???=>176,:???
@ATNG8:01512:05899
GATGGTAGTGGTCATATGAGAGTGTGTACTCATTCGTTTCGGAAGAGACAGGTACGTTAAATAGTTAATAGCGTACTTCTTTTTCTTGCTTTCGTGGTATTCTTGCTAGTTACACTAGCCATCCTTACTGCGCTTCGATTGTGTGCGTACTGCTGCAATATTGTTAACGTGAGTCTTGTAAAACCTTCTTTTTACGTTTACTCTCGTGTTAAAAATCTGAATTCTTCTAGAGTTCCTGATCTTCTGGACAGAGTGTGCAGATACTACCATCGACACTCCAAAGTCT
+
888;0//@00)/;/06==>>@@<<<?;;;>>==7;444)44.46<<>===D9><;55.55)5:49258@9569==9945?@@=1;;<;==?8<:>9.555.59455/7//)/:779<;;6;==6;7;=<<<;;?4>@5516<<<<699@@@@=<<00)///)/927)/5;:<<=>>:>@@@@2@:=8;>>>=,>?:::.9>??>=>=:;4:9:9*9@9:;@C?AA+0000/0@:@<???BBB?996<<A====A@A@<<<BBBBCDC?;:9BBB???C?CD<A?>@
@ATNG8:01513:05872
GATGGTAGTCTCAGATAGTCTATAGTACTCATTCGTTTCGGAAGAGACTAGGTACGTTTAATAGTTAATAGCGTAACTTCTTTTTTCTTTGCTTTCGTGGTATTCTTGCTAGTTTACACTAGCCATCCTTACTGCGCTTCGATTGTGTGCGTACTGCTGCAATATTGTTAACGTGAGTCTTGTAAAACCTTCTTTTTACGTTTACTCTCGTGTTAAAAATCTGAATTCTTCTAGAGTTCCTGATCTTCTGGTCTACTACACTGTACTCTACCATCGACACTCCAAAGTCT
+
B;;57<<<BBB@AACCCCAAA@A@A;;59944.49:;4<A@B@@@99///9)//<9::3::>;;;9>:=<;:://)/:3777777$7::.8444)4:9:4://)/9)//99455)5999<=6605<<0906?@@ACCB@DBBA6:<:;@A@AAA;;;A@::6:AA=AB?B>BAA@BBBCF@CCCCE;B?B:;;CCC0BB;;;0;;;:@ABBCB;@@@@0@BBAA?A?BB8;;;;;BC@B@BAABBB>A@@=ABBACCCDB@ABCBCCCCBB?BBBBBDBBBC@CC>BAAA
@ATNG8:01519:05863
GATGGTAGGCACTGCGCACACATCCCAGAAGATCAGGAACTCTAGAAGAATTCAGATTTTTAACACGAGAGTAAACGTAAAAAGAAGGTTTTACAAGACTCACGTTAACAATATTGCAGCAGTACGCACACAATCGAAGCGCAGTAAGGATGGCTAGTGTAACTAGCAAGAATACCACGAAAGCAAGAAAAAGAAGTACGCTATTAACTATTAACGTACCTGTCTCTTCCGAAACGAATGAGTACACATCGTCGTGTCGTGCTACCATCGACACTCCAAAGTCT
+
CAAA?C>C?:66=BBCFBBBDDBBE>DCC?CBBB;;4;5;;@@@@B@CB@CACC;;;AAA0@<@BBAAAA@=AA;986=?>>+5:49.555&5;<6<AA@D@@9;4;=<;7<CC@DCBBBDCCBCBBBCCCC?CC@@<@@@?CCCC@CAEA@?ACBBBCCB@BBBBBC?AA>ABB?BAAAC7>=>8?@@AA2AB?????A??;71759977)/)/6<<@<A:98@BC=@=>??9>AA>==>BBBBBBBB???@@::9??A@??=><>A@@@>>>=>:>?7?000
@ATNG8:01519:05880
GATGGTAGGTGCACATGAGTGTATCCAGAAGATCAGGAACTCTAGAAGAATTCAGATTTTTAACACGAGAGTAAACGTAAAAAGAAGGTTTTACAAGACTCACGTTAACAATATTGCAGCAGTACGCACACAATCGAAGCGCAGTAAGGATGGCTAGTGTAACTAGCAAGAATACCACGAAAGCAAGAAAAAGAAGTACGCTATTAACTATTAACGTACCTGTCTCTTCCGAAACGAATGAGTACGATGAGAGAGCTCTCTCTACCATCGACACTCCAAAGTCT
+
:;@?7;>>;B>CCBBCCDBBBBCCC?BBB@CCDCBA?C@CCCCBBB?BB@B@BCCCCCCC5C@CCCCCDCCCBB<BB?BBBB0BC?C@CCC;CDD@BABBA>?00+0?@@<BAD@CCCBBBCCCCCCCCCCCACCBB@BDCCCCBB=B>BAA=BCBCBCCC@CCCCBB?BB@BBB=>>>=<7?==9====?1?A@C???BBBBB?B?BB??<?<@@BBB>BB@@@CB=@=@@@;@BB?CAAABBBBBBBBBB?@?BBBBABAABB?BAABAA?AAA<BD=C>89
@ATNG8:01478:05957
GATGGTAGAGTATCATGTGTATCTCCAGAAGATCAGGAACTCTAGAAGAATTCAGATTTTTAACACGAGAGTAATCGTAAAAAGAAGGTTTTACAAGTCTCACGTTAACAATATTGCAGCAGTACGCACACAATCGAAGCGCAGTAAGGATGGCTAGTGTAACTAGCAAGAATACCACGAAAGCAAGAAAAAAGAAGTACGCTATTAACTATTAACGTACCTGTCTCTTCCGAAACGAATGAGTACTGTATCTATGTGTGCGCTACCATCGACACTCCAAAGTCT
+
BCCC?BCB?@@>=@@666=666==?;@45.49888:5:7<<=AA=B?;;8;>AA@@????+C<@@BBBBC;;97A@@@@@A@0><;?;@@@4?AB?CBAA@BBBDAGACB@CCC@CCBBCBBBCCDBCBCCC?CCBB>AACCCBAA>A?ACB?BBBBBBCB?BCCCCC?BB?BBB?B?888)8::1:89898%6946/./9:;=98=8;==>1818AC@A?BEABBCC@C@CCD>CCC@B@AACBBDDCCCABBAAABBB???BBB?BCBBCBAA@@=??8ABBB
@ATNG8:01480:05944
GATGGTAGTAGTACACTAGTCATACCAGAAGATCAGGAACTCTAGAAGAATTCATATTTTTAACACGAGAGTAAACGTAAAAAGAAGGTTTTACAAGACTCACGTTAACAATATTGCAGCAGTACGCACACAATCGAAGCGCAGTAAGGATGGCTAGTGTAACTAGCAAGAATACCACGAAAGCAAGAAAAAAGAAGTACGCTATTAACTATTAACGTACCTGTCTCTTACCGAAACGAATGAGTACGAGAGAGCACACGTTGTCTACCATCGACACTCCAAAGTCT
+
A@;;04:@@>:::<;556;9977//)//95;=BBBC>B=BCDBBBB>BA>A>;;:;BDDD+>8??>>CCDCACC8AB;;:99'9;498@@B9BCCFCBCDCCB@@<@?CB@CCB?BCCCCCCDCCCCCBBBB<A?@@<@AAAAAAA=A>A@@=ACBBBBBB?BBBBBB@BB?>>?:?????8>>==ABBBBB)BB?B?>?@@99/7:,////(/(.5><<69448433-386333(33;288833388;9<:834/999//(-55-//59735887555+22'2886
@ATNG8:01487:05915
GATGGTAGCACGACACGACGATGTGTACTCATTCGTTTCGGAAGAGACAGGTACGTTAATAGTTAATAGCGTACTTCTTTTTCTTGCTTTCGTGGTATTCTTGCTAGTTACACTAGCCATCCTTACTGCGCTTCGATTGTGTGCGTACTGCTGCAATATTGTTAACGTGAGTCTTGTAAAACCTTCTTTTTACGTTTACTCTCGTGTTAAAAATCTGAATTCTTCTAGAGTTCCTGATCTTCTGGGATGTGTGCGCAGTGCCTACCATCGACACTCCAAAGTCT
+
99AD@BBBCBCCCCBBBIC=9;CBCCCCCCCC@DCCC>BB?C@CCCDCCC@DCC@A>A@CCCC@C?CCBBDEC:9377737$3>6A<==:?@???C??<?D<???BBB?BBBBBBBA>CAC?A;>>AAA??@<@@>><>A@@@?@AAAAAAAA??:=>>=>><><@@AAAA@@@<A??@?5?;?:==<=<.=>999)//9///@;<@;>?>>/>AAAA=A:::7:@@@@@@<A<AA@@>>:999919///==;@@@@>>>@<??B;>>>?@@@A??=DD:@:66
@ATNG8:01491:05950
GATGGTAGCAGACGTGACAGAGCGCCAGAAGATCAGGAACTCTAGAAGAATTCAGATTTTTAACACGAGAGTAAACGTAAAAAGAAGGTTTTACAAGACTCACGTTAACAATATTGCAGCAGTACGCACACAATCGAAGCGCAGTAAGGATGGCTAGTGTAACTAGCAAGAATACCACGAAAGCAAGAAAAAAGAAGTACGCTATTAACTATTAACGTACCTGTCTCTTCCGAAACGAATGAGTACGAGAGTCAGAGCAGACTACCATCGACACTCCAAAGTCT
+
>>>>?B===CCC?@<=BBCCECHCC?BCC@CCGB@A?A@CBDCCCC@BB?B?BBBCCCCC3B?BC@@@BB@A@C<BB@@@@?,??9A<@@@7AAB=@CBBBBBBB@BAFD@CBC?CCCBBCCCAAACBBBBA;@A::6<ABBBCAA>A?BBB?BCCCBBCC@BCBCBB?BC@AAA<@@::9,9>>;9:::99%9@<A??@BA@==1907:>@0819?BAA=@@AA@???C=AA@=@::89BBBCBCBBBB@??BCBBABBBEBBB@BA@=:;:?>>187-8<:;
@ATNG8:01494:05940
GATGGTAGCGCACACATAGATACAGTACTCATTCGTTTCGGAAGAGACAGGTACGTTAATAGTTAATAGCGTACTTCTTTTTCTTGCTTTCGTGGTATTCTTGCTAGTTACACTAGCCATCCTTACTGCGCTTCGATTGTGTGCGTACTGCTGCAATATTGTTAACGTGAGTCTTGTAAAACCTTCTTTTTACGTTTACTCTCGTGTTAAAAATCTGAATTCTTCTAGAGTTCCTGATCTTCTGGTCTACTACACTGTACTCTACCATCGACTCTCCAAAGTCT
+
ADDD@CCCCCDCCBBBBCJCCBBDBBBCDBBB?BBCD>CC?C@CCCBBCDACCBBB?B?CCCC?C?BBBCBBCDD?>>>>>0@C@CBBC=BAAB?BCC?CCACCCEBB?BDFGDCCC@CCC@C?CCCCAAAC@CCBB>BAFHGBBABDECDDCCC@CCC@BB@BABAACBBBCC?CCCCC;C@G@BBBBB1BCBBB>BBBBBBEBBB9?@??,?A@BB@C@CC@CCCCCCC?B@BBBAAB>@@C@BCBCDCCBBACDGGCCCB@@;@@@@@A@CBB?BD@D@@@
@ATNG8:01498:05952
GATGGTAGCACGACACGACGATGTGTACTCATTCGTTTCGGAAGAGACAGGTACGTTAATAGTTAATAGCGTACTTCTTTTTCTTGCTTTCGTGGTATTCTTGCTAGTTACACTAGCCATCCTTACTGCGCTTCGATTGTGTGCGTACTGCTGCAATATTGTTAACGTGAGTCTTGTAAAACCTTCTTTTTACGTTTACTCTCGTGTTAAAAATCTGAATTCTTCTAGAGTTCCTGATCTTCTGGTAGAGCGTGCATATATCTACCATCGATACGCAAAGTCT
+
BCCC=CCCCAAB<ABBBCB:69CCEDDCDCA@<@AA@6AD<A=BDCEDCB@CDCBB?C@B@AA@C@CBBBBBCBB?BCCCC2CC@DBBB=B???@BBB?BC?BBBB>><@BBBBBBB?BB@<?<AAD>===A<AAAA:>>999:=:;;;A?==>@<@@A>@@=@=B@@@@DD??<?;;;;3;<A<;;;;:+:>666)//9///<::=:>CCC/>>>>A;A<;;8;BBB===<A:>>B@@@:=>B;?;<//////7/88///;;;>6=:326,,,****(,:::
@ATNG8:01501:05924
GATGGTAGACATATCGTACTCTCTGTACTCATTCGTTTCGGAAGAGACAGGTACGTTAATAGTTAATAGCGTACTTCTTTTTCTTGCTTCGTGGTATTCTTGCTAGTTACACTAGCCATCCTTACTGCGCTTCGATTGTGTGCGTACTGCTGCAATATTGTTAACGTGAGTCTTGTAAAACCTTCTTTTTACGTTTAACTCTCGTGTTAAAAATCTGAATTCTTCTAGAGTTCCTGATCTTCTGGCGCTCTGTCACGGTCTGCTACCATCGACACTCCAAAGTCT
+
::;<?>>>;66<<<@@@<<666;<>>BB=BBB=BBBB=BC@C?@@@>@@?9>?979099?;AB8A=@9333;3337@?AAA1//38//(/86728:<63917?@=>?<?CB:;<>>:=8838;>=?7////3899;3=>@@==?=::;?>=777+///6>>061:8A>>>>9;377999,94<887778(8><<=1;3:;;<<==?@;==<<,<///8*/*6=9=<=<<<<7==@@;:8A89661///669<<>///03-----/606=666@@?>B:==7=>>>
@ATNG8:01507:05918
GATGGTAGTGTCAGTGCGCGTCGTCCAGAAGATCAGGAACTCTAGAAGAATTCAGATTTTTAACACGAGAGTAAACGTAAAAAGAAGGTTTTACAAGACTCACGTTAACAATATTGCAGCAGTACGCACACAATCGAAGCGCAGTAAGGATGGCTAGTGTAACTAGCAAGAATACCACGAAAGCAAGAAAAAGAAGTACGCTATTAACTATTAACGTACCTGTCTCTTCCGAAACGAATGAGTACACATCGTCGTGTCGTGCTACCATCGACACTCCAAAGTCT
+
<<>>9B>>C@BCC=BBBBCCAAA@@=@AAIGGDFCC?C:;;BBCBF@CC@B?BBCCBDEF3C=@@???CDBBCF>B900?@>000,/3:::/?AC@C:::CCCBC@B?BD@CCC?CBAABCDEFBBCCCDBB>BCBB?BBCB;;:A=A>B;<9<CCCFDCC?ABBBAD?@?<?A@499A@?8@::4:AAAB3BB@BAAABB?;;5:5;>==1818=@@?=@@:::BB?B>AAC>CBB@C>==>CCA>>>@@@@@@@@???AABBB?CCCCBBB???;??8?@??
@ATNG8:01509:05930
GATGGTAGCTCTGCTCTGACTCTCGTACTCATTCGTTTCGGAAGAGACAGGTACGTTAATAGTTAATAGCGTACTTCTTTTTCTTGCTTTCGTGGTATTCTTGCTAGTTACACTAGCCATCCTTACTGCGCTTCGATTGTGTGCGTACTGCTGCAATATTGTTAACGTGAGTCTTGTAAAACCTTCTTTTTACGTTTACTCTCGTGTTAAAAATCTGAATTCTTCTAGAGTTCCTGATCTTCTGGTGTCTGATCTGTATCACTACCATCGACACTCCAAAGTCT
+
AABC@CCBBBCCBBCCDCCCCCCCBBBCCCCB?B?@?<@B>B@CCCCCCC@CCCCE@B?BBBB@CAGCCCCBBBB@BDDED2CB@BCDE?DECC?BCB=BA?;;;BBCAFCCBBBDE<;;DAE@CBBBCDCDADBBB@FBCBCCBBB@@ACCBAC@DED@A@>@?A@@AADCCCACCCFF<FAF?AACCB0BBBBB>CBGHHGGB@@<@BBB0B;;;B=A=@C?BBDCAAA@E@CBBDCD@E;<:<DCDBBCBACACBCDCDCCD@BCDDEBDCCCABB=BE;;
@ATNG8:01514:05943
GATGGTAGCAGACGTGACAGAGCGCCAGAAGATCAGGAACTCTAGAAGAATTCAGATTTTTAACACGAGAGTAAACGTAAAAAGAAGGTTTTACAAGACTCACGTTAACAATATTGCAGCAGTACGCACACAATCGAAGCGCAGTAAGGATGGCTAGTGTAACTAGCAAGAATACCACGAAAGCAAGAAAAAGAAGTACGCTATTAAACTATTAACGTACCTGTCTCTTCCGAAACGAATGAGTACTGCGTCTCACTCTCGCCTACCATCGACACTCCAAAGTCT
+
555<8=C=BBDCDDCCBCCCCCB<;8:@>=;?@CAB?B?BAAABBB@BC@C@BBACCDCC2A?ACCBBBAA:::,:A@@@@>0:D<A:BCE;CCCGABBICCBBB?B=@@@BBBACECBBCBBBCCBBCC@@?ADCB@CBAA@@@?<@?CBC?CDBCAAAD@DBBB??9??9=@@;@?99927<<8==???1=A?A@AAA@><:)//)/777)/)/<<00,:?=<?9948=??=8=9948@@ABBBAA@A@@@@@BBDAA@A>@EB@BCCCCC?@?B?AA9A:::
@ATNG8:01517:05911
GATGGTAGTATAGAGCTCTACATAGTACTCATTCGTTTCGGAAGAGACAGGTACGTTAATAGTTAATAGCGTACTTCTTTTTCTTGCTTTCGTGGTATTCTTGCTAGTTACACTAGCCATCCTTACTGCGCTTCGATTGTGTGCGTATTGCTGCAATATTGTTAACGTGAGTCTTGTAAAACCTTCTTTTTACGTTTACTCTCGTGTTAAAAATCTGAATTCTTCTAGAGTTCCTGATCTTCTGGGTGCGCTACAGTCTCTCTACCATCGACACTTCCAAAGTCT
+
CC@?=@BCCEEBBBCCCBCCCCBCBCGDCCAB?BCBD=BB;;;;CCCCCC?CCBBB>A>ABBB?A?BBBBBBBBB?BBBBB3BB?BBBB=BB?>;?@@:@?;>>?ABC?BBBB>>??:>::5:8<>>=>>@@<@AAA;><>AAAA??>=BA<>::5:>>;@@<@;@AA?>==ED:>7787)87<7=?@@@/@F???8?@A@@@BA;<7<@@@/@@@??=?<?A<AAAA;;;;>>>>>@@@;>9<<69:9A@@@???AAAA<=>BC=>>>9<<<//,/59>699>>
@ATNG8:01517:05957
GATGGTAGCTCACGTACGTCACACGTACTCATTCGTTTCGGAAGAGACAGGTACGTTAATAGTTAATAGCGTACTTCTTTTTCTTGCTTTTCGTGGTATTCTTGCTAGTTACACTAGCCATCCTTACTGCGCTTCGATTGTGTGCGTACTGCTGCAATATTGTTAACGTGAGTCTTGTAAAACCTTCTTTTTACGTTTAACTCTCGTGTTAAAAATCTGAATTCTTACTAGAGTCCTGATCTTCTGGCTCTCGTAGACAGATACTACCATCGACACTTCCAAAAGTCT
+
555<8=CA==::////<<<CB;:;@@@CC;:;?BBBC<BB=A=:95==>><@B97=;=+00<8)/+/8:<BB=<A?ACCCC2AA?A9787&7::<44446<A=@9:77947AAAD@@??BBBAE=>>>?=<:;5:>??<AD@;:8@::;>>==>;;188:7<>+/,/8;;@@@AA;<<;=<,:19285<<<+99<==,/+/:96639//)////'.57782616;2559::55570858<<>=???<>@676<9557<<==>=<>>B=>>:9596//)/)///(/<<;
@ATNG8:01518:05943
GATGGTAGATATATGCACGCTCTACCAGAAGATCAGGAACTCTAGAAGAATTCAGATTTTTAACACGAGAGTAAACGTAAAAAGAAGGTTTTACAAGACTCACGTTAACAATATTGCAGCAGTACGCACACAATCGAAGCGCAGTAAGGATGGCTAGTGTAACTAGCAAGAATACCACGAAAGCAAGAAAAAGAAGTACGCTATTAAACTATTAACGTACCTGTCTCTTCCGAAACGAATGAGTACGTGTGACGTACGTGAGCTACCATCGACACTCCAAAGTCT
+
@??B?BCBCDGDDBBCCFDCCCCCB@CCD@CBECBB@B?BBCBBAB>A@?B?AABCCBBB3B?BCCCCB>>9992:ACDEDC2CC@B=@AA7@BB=BCCBCBCA@>A@BC@ECB@BCDABCDCBCBBCCCCC@CCBB>AAA?;:::6;@DCCACBBBCBCC?CCEE??=??;?AA8>????8???;:9:::(9A?CCBBBA@?>3:9,8:::9>8;=@;;6;???@@A?A;??>8<9818?A?AACBDBABCCCCCCCAABBBB9999@AA>??@?>399+9==?
@ATNG8:01524:05935
GATGGTAGAGTACAGTGTAGTAGACCAGAAGATCAGGAACTCTAGAAGAATTCAGATTTTTAACACGAGAGTAAACGTAAAAAAGAAGGTTTTACAATACTCACGTTAACAATATTGCAGCAGTACTCACACAATCGAAGCGCAGTAAGGATGGCTAGTGTAACTAGCAAGAATACCACGAAAGCAAGAAAAAGAAGTACGCTATTAACTATTAACGTACCTGTCTCTTCCGAAACGAATGAGTACTGTATCTATGTGTGCGCTACCATCGACACTCCAAAAGTCT
+
:<<<?BCBBBBBBBBBEGGHCCCBB>AAC@BBBB:;8;@@@AAAAC@AA>A>BACEBEGD3B@B@@000@@@@@5=<:44444#4999;<<@9ACDACCCCCDE::9;@BB?BAA<@@@@@ABBJHCCCBB@@<@BBB?ABCACC::9<ACCC@EDBCCBBCACCCA??<?A=ACC;@?877.39=878999(7@=BBBCBC@@@,0,0;==5959BC@@?@C@A@DB@CGBAA=ACB@BBAAABCCCCBBBAAABBBBEBCB?==5;;<=>=>=<<0888):??@
@ATNG8:01526:05946
GATGGTAGGACGAGCGTCTGAGAGGTACTCATTCGTTTCGGAAGAGACAGGTACGTTAATAGTTAATAGCGTACTTCTTTTTCTTGCTTTCGTGGTATTCTTGCTAGTTACACTAGCCATCCTTACTGCGCTTCGATTGTGTGCGTACTGCTGCAATATTGTTAACGTGAGTCTTGTAAAACCCTCTTTTTACGTTTACTCTCGTGTTAAAAATCTGAATTCTTCTAGAGTTCCTGATCTTCTGGATATGAGTGACTCGTGCTACCATCGACACTCCAAAGTCT
+
4;@@8=B>7:;;;;:;>>=<=>@@>ABBBCDC?B@@@9@C?B?BBCCBCB@BBBCCACACBBB@CBIDDCCCDAA?BCCCC5CC@BBBE<@@AA9A9;59A49995<=:>?<<@<9926CC?C@CCCCCAAAABBBC?CBCBCBBB@C@@@CCCCACBB@DEAE@CAA@@@@@A7:5;==0>@8<<ADDD0A@999,5<;@;<966;7;?@@+==CCC@BADD@CCCCCBB?B>@@BBBB?BCC:<<AAAB;<;A@ACCECCCA@=@ABB@??A??;??9?A??
@ATNG8:01478:05993
GATGGTAGGAGACACGTCGCACACGTACTCATTCGTTTCGGAAGAGACAGGTACGTTAATAGTTAATAGCGTACTTCTTTTTCTTGCTTTCGTGGTATTCTTGCTAGTTACACTAGCCATCCTTACTGCGCTTCGATTGTGTGCGTACTGCTGCAATATTGTTAACGTGAGTCTTGTAAAACCTTCTTTTTACGTTTACTCTCGTGTTAAAAATCTGAATTCTTCTAGAGTTCCTGATCTTCTGGTGTCTGATCTGTATCACTACCATCGACACTCCAAAGTCT
+
ABBB@CBB?BCDGCCCB<;;EDB;:;CBBB;;:<BBD=CBABACCBBBBC?BCCBC>@>@BBB@LA@@@BBCBBB?BBBBB2AA?BAAA<AD??;??=:=<:999AAA>AECDA@AC?BB>;>8<=?888@@=B???<AA@>>>;:;@B@@>AAB<AAA<AA<B<@A@@@>>>><??>DD;D;@<>>@@?/>>:::3:=<<>>=;9908888(7@@AF;@;?@;??CB8889=8=?;;:?;??@5:;=;;;?????@A===BBBB;??@A@AB888;??9?AAA
@ATNG8:01482:06008
GATGGTAGAGAGAGCTCTCTCATCGTACTCATTCGTTTCGGAAGAGACAGGTACGTTAATAGTTAATAGCGTACTTCTTTTTCTTGCTTTCGTGGTATTCTTGCTAGTTACACTAGCCATCCTTACTGCGCTTCGATTGTGTGCGTACTGCTGCAATATTGTTAACGTGAGTCTTGTAAAACCTTCTTTTTACGTTTACTCTCGTGTTAAAAATCTGAATTCTTCTAGAGTTCCTGATCTTCTGGTGAGATATGCATGATGCTACCATCGACACTCCAAAGTCT
+
@CAB@DBAABBCCDE;:6>>@@@?====?>>@<CCD>7>CAC@BBBBBBB9;9BBB?C?BCBC@C@B@?@BBBBC?BBBBB1BB@CBBB=BA@@<@::29A????>BB>BBCCAAAB???;<@<@AA>>>?@<@@CB;>>@@AA>>=@@AA:::>;<<<<>>:>;?@@A>>>>=<A====2=:?:>>?>>/>==>@7=====AA==<9=@@@/A>>>B<?<?@<AAAA???<@<>>>@==:>@@<>>@??@>AD???>>>AAAAA<>:::@AAC;:7:D:@:;;
@ATNG8:01483:05980
GATGGTAGCTCACGTACGTCACACGTACTCATTCGTTTCGGAAGAGACAGGTACGTTAATAGTTAATAGCGTACTTCTTTTTCTTGCTTTCGTGGTATTCTTGCTAGTTACACTAGCCATCCTTACTGCGCTTCGATTGTGTGCGTACTGCTGCAATATTGTTAACGTGAGTCTTGTAAAACCTTCTTTTTACGTTTTACTCTCGTGTTAAAAATCTTGAATTCTTCTAGAGTTCCTGATCTTCTGGAGATACACATGATACTCTACCATCGACACTCCAAAGTCT
+
A@@B?CBBA:6:955<665;:=@???A@@BAA=ABBC>AA?B@CBCCC@@?@CBBB@B@BB;;8;6;;@@=?>992:===<.87<>=AA<??BC?CBB@BB=@??>7927?>@BCBB@CBB?@;??B?>;:;=C@@@<??>>>>878;;;;;887;?@@<??<?<>>AAABAAA5;8888)89=:@@BBA+::8888(85:::::77728AAA/?67/693;4;@=@@?>>>A<A=@A;76;,//=6666=A:9;:::>667AAA:968<<=<=>==>=CC8;66;
@ATNG8:01483:05999
GATGGTAGACATATCGTACTCTCTGTACTCATTCGTTTCGGAAGAGACAGGTACGTTAATAGTTAATAGCGTACTTCTTTTTCTTGCTTTCGTTGGTATTCTTGCTAGTTACACTAGCCATCCTTACTGCGCTTCGATTGTGTGCGTACTGCTGCAATATTGTTAACGTGAGTCTTGTAAAACCTTCTTTTTACGTTTACTCTCGTGTTAAAAATCTGAATTCTTCTAGAGTTCCTTGATCTTCTGGGCTGCGCTGATATGCGCTACCATCGACACTCCAAAGTCT
+
555905BB@BB>><<<=666><;;;;;;<554.444;299393988::<<7;;<370449=<C?D?BBBA@@>37,33333$391;799(777,8/837/33,3==9;>6<@>?;;;;6:@@;?;???;;;;;9===>>D@@@B?;;<BB==<;;:78885::5::<<=>@>>>@8:8BAB2><>;>;;;;,:=:::///===66;>>;>@@?/?;;76/67//*/:::<=>7>*/)/9:=>;::;=1:86797>>666///=:::=7@@AA>>>@@@<??9?AAA
@ATNG8:01493:05982
GATGGTAGTGTGTCTCTGAGAGTAGTACTCATTCGTTTCGGAAGAGACAGGTACGTTAATAGTTAATAGCGTACTTCTTTTTCTTGCTTTCGTGGTATTCTTGCTAGTTACACTAGCCATCCTTACTGCGCTTCGATTGTGTGCGTACTGCTGCAATATTGTTAACGTGAGTCTTGTAAAACCTTCTTTTTACGTTTACTCTCGTGTTAAAAATCTGAATTCTTCTAGAGTTCCTGATCTTCTGGTATGACTAGTGTACTACTACCATCGACACTCCAAAGTCT
+
CCBA?BCBBDCBBBBBBCCCCBBBBCBB@@@C@CDCC>CC?C?CBCCBCC@BBCAB>B@CBCBABADCCBCFCCC?CCFEF5BB>BBCF?FC@A?@BB?CC@CBBCCD@CCCCCCCCACBB?B?DECBCBBB@BBCD?CCCEDCCBBBABBBBBB@CBB?BD@F@BB@BBBBCC@ECBBB;B@B@BBEDF5CDA@@;A;;;BCCFCCACDDD5DBBDC@B@CC@CBCCCCC@B@BCCCCB@BBB?CDCCCCCCFDDDBBBCCC@@>@BBBBBBBBC?A@<A@@@
@ATNG8:01494:05961
GATGGTAGGCATGCGCACACATCCCACGAAGATCAGGAACTCTAGAAGAATTCAGATTTTTAACACGAGAGTAAACGTAAAAAGAAGGTTTTACAAGACTCACGTTAACAATATTGCAGCAGTACGCACACAATCGAAGCGCAGTAAGGATGGCTAGTGTAACTAGCAAGAATACCACGAAAGCAAGAAAAAGAAGTACGCTATTAACTATTAACGTACCTGTCTCTTCCGAAACGAATGAGTACTGTATCTATGTGTGCGCTACCATCGACTACTCCAAAGTCT
+
<<<<9===855559555;;:99990555515;<<<A@B@DDEFFA?=?B?C@EAAACCED1B>BBBBBBAA???8?AAAABA2>@;>.:;;*:@A>BBAA>?A>@>A@CF@DCC?BCCCCCCHFCBCBBDA@>@BBA?A@@=;;993;>@AA?BCCCCCBB?ABB::::9:38998<<889+3334<99::+:=8==BBB>=><,/*/766)/(.8>:<6?@>985<6969:919//+/9;9>??///??@?@<;7333333229487982222555.56.53..
@ATNG8:01494:05971
GATGGTAGCGCGACGAGCGTAGACCCAGTAGATCAGGAACTCTAGAAGAATTCAAGATTTTTAACACGAGAGTAAACGTAAAAAGAAGGTTTTACAAGACTCACGTTAACAATATTGCAGCAGTACGCACACAATCGAAGCGCAGTAAGGATGGCTAGTGTAACTAGCAAGAATACCACGAAAGCAAGAAAAAAGAAGTTACGCTATTAACTATTAACTGATACCTGTCTCTTCCGAAAACGAATGAGTACAGAGAGTACGATATGTCTACCATCGACACTCCAAAGTCT
+
555<7=AA954445555:666<>>>7<<;>><;;;=8<9666:::<7;;)/)//)/66666'639:357@@=<==6<:==@@@+??8<7<<<066>:@@@?==<;;@D?@??BCC<@@@;;;A@BDBBCBCBB?CBBB=@@@@@ABB?D?@@@<@AAAAA@@=::9??@=@B?ABB;==B;<3;77/899999%9?<993999<;6705195334;4-------(-222255.526666+533(.....3365557..-462--.33..25.3.....8755058.3...
@ATNG8:01496:05967
GATGGTAGTATATCGCGTCGCTATCCAGAAGATCAGGAACTCTAGAAGAATTCAGATTTTTAACACGAGAGTAAACGTAAAAAGAAGGTTTTACAAGACTCACGTTAACAATATTGCAGCAGTACGCACACAATCGAAGCGCAGTAAGGATGGCTAGTGTAACTAGCAAGAATACCACGAAAGCAAGAAAAAGAAGTACGCTATTAACTATTAACGTACCTGTCTCTTCCGAAACGAATGAGTACACATCGTCGTGTCGTGCTACCATCGACACTCCAAAGTCT
+
@A?C@DCCC>BCBCCCCCCCCCEBB@BBC@CCCCBB@B@CCDDCCC?CC?B@CECBBBBB5C?CDCCCCCCAAA9@?:;;;;*;@<@@CEE;GCCACABABBB;;:;ADFAEBB?BCCCCCCCDDCCBCBBB@DDDD>A@BABBAA>B?CBB@BCCCCCCC?AAAAAD?BB?>>?<>>AA@:???<@@@AA2BE@C???CCA??:=:=AAA7;8;AC@@?@BBBBCCAC?BBC>CCC?BBABBBCCBBAAAAAAAA::9BAAA9959@@@999A@@398*9999
@ATNG8:01503:05988
GATGGTAGGAGACACGTCGCACACGTACTCATTCGTTTCGGAAGAGACAGGTACGTTAATAGTTAATAGCGTACTTCTTTTTCTTGCTTTTCGTGGTATTCTTGCTAGTTACACTAGCCATCCTTACTGCGCTTCGATTGTGTGCGTACTGCTGCAATATTGTTAACGTGAGTCTTGTAAAACCTTCTTTTTACGTTTACTCTCGTGTTAAAAATCTGAATTCTTCTAGAGTTCCTGATCTTCTGGGCTGCGCTGATATGCGCTACCATCGACACTCCAAAGTCT
+
DCCB?BCC@DBBBCCCBBCDDCCCBBBBCBCCDGCCB>BC?B?A@CBA@@@CCCCD@E?A@CB@C@CBBBBDB==8==?>>+;:6>7988&33337==?:CC?::9B??;>777AB9998B?;@=@@@@@==>;>=>>7;;AC@@@@>>>>==@??<???=DD;>:>@@AA@AAA<>>>A@5?5;5;>=>>/>AAAA7;<?@A?>>??<=<;<,:///;6:9??<@AA>>>?<A<AA>>>@:99;;1;///;<<=?>>>>>BB@@?<??A??@@@AA=AD7;;??
@ATNG8:01506:05978
GATGGTAGCTCGCTGATGATATCTCCAGAAGATCAGGAACTCTAGAAGAATCCAGATTTTTAACACGAGAGTAAACGTAAAAAGAAGGTTTTACAAGACTCACGTTAACAATATTGCAGCAGTACGCACACAATCGAAGCGCAGTAAGGATGGCTAGTGTAACTAGCAAGAATACCACGAAAGCAAGAAAAAGAAGTACGCTATTAACTATTAACGTACCTGTCTCTTCCGAAACGAATGAGTACTACTCTCAGAGACACACTACCATCGACACTCCAAAGTCT
+
CDDE@CBCBCCDDBBBDCCCCBBABAEED>BABCCC@C?CCCDBBB?BB@BB;??89999.9?CCCCCCCBBBB=A@ABBAA2AA>A>BBB:BCB?BBCCECD:9;;?BD@BBB@CCBBBCCCCCCCBBBCC@CE@@>@CCCCCBA<B?CBB?ADDCAACC?CABBBB?BB@BBB?BBBAA<A@@<=?>>>1?C?BA@@BBBDA9<:==?@:>:>@B@@=@AAAACB@B?BCD>CAA>ABBBCAAABBBBBBBB>>>CBBBBBAB=BBAAA@@@??9<<5@@AA
@ATNG8:01517:05981
GATGGTAGCACACGAGATCTCATCGTACTCATTCGTTTCGGAAGAGACAGGTACGTTAATAGTTAATAGCGTACTTCTTTTTCTTGCTTTCGTGGTATTCTTGCTAGTTACACTAGCCATCCTTACTGCGCTTCGATTGTGTGCGTACTGCTGCAATATTGTTAACGTGAGTCTTGTAAAACCTTCTTTTTACGTTTACTCTCGTGTTAAAATCTGAATTCTTCTAGAGTTCCTGATCTTCTGGGTCTACGCTCGTCGCGCTACCATCGACACTCCAAGTCT
+
:<<>:666==<<666>>CCC966<=@:;;;=A:@ACB<BC?C?BBBBBBA?==945.47<<>><?7;;=<<;988233333$386<C==;ABDC@BDB>A@;::7::=7=:<<;@@?>=<<:<45=:998:96;<7808;=:;;=888????888<>>:599+/*/56675==;466966*5.5265555(33577(./7...3222+222&25555055662722288<5<;A:768:*//:91:<6:;<==;;;:<::///;69:<<><7632),),,,,
@ATNG8:01481:06044
GATGGTAGACACGTGTGCTCTCTCGTACTCATTCGTTTCGGAAGAGACAGGTACGTTAATAGTTAATAGCGTACTTCTTTTTCTTGCTTTCGTGGTATTCTTGCTAGTTACACTAGCCATCCTTACTGCGCTTCGATTGTGTGCGTACTGCTGCAATATTGTTAACGTGAGTCTTGTAAAACCTTCTTTTTACGTTTACTCTCGTGTTAAAAATCTGAATTCTTCTAGAGTTCCTGATCTTCTGGTCTACTACACTGTACTCTACCATCGACACTCCAAAGTCT
+
<?>>@BB=BCC@@@B;9:6BBBBCECCBCCCD@BBCC?CC@C@CCBBDAA>AABBB@B@BA@A?B?BBBBBBBCB@BBCCC2BB?B??>8?AAA=AA@<@A=99:??@:@BCABABD=:9:=A<BCB::<;<=ABBA<BAB@@@??@@@@@>;>><>>>=@@<@;@AAA?>?AB;@@ABA5A=A9<<???/?A?AA9AA@@@@A<<<68888*9///=7<7?A<BA@@;;;=B<@>@>>>9=<A=???AAA?>><;=A@A==?CC9>;;;>>>?==<>A8?<=<
@ATNG8:01500:06048
GATGGTAGTGTCATATGAGAGTGTGTACTCATTCGTTTCGGAAGAGACAGGTACGTTAATAGTTAATAGCGTACTTCTTTTTCTTGCTTTCGTGGTATTCTTGCTAGTTACACTAGCCATCCTTACTGCGCTTCGATTGTGTGCGTACTGCTGCAATATTGTTAACGTGAGTCTTGTAAAACCTTCTTTTTACGTTTACTCTCGTGTTAAAAATCTGAATTCTTCTAGAGTTCCTGATCTTCTGGGATGTGTGCGCAGTGCCTACCATCGACACTCCAAAGTCT
+
?<@A?BCCCFBBBCCBBCCCCBBBCCBBBB@@?ACFG?CC?B?CCCCCCCACEEDD@D@BBBC?C@CCDFCCCCC=@@BBB3BB?CBBB=BB@@>@CC?CGBCCCBBD@DBBBBBCMACCC@C@CDEDCC::;:CDC@DBBBCCCCCBBBBBBBB?BBB?BC@C@CBBBCCCCC=ABDDD;C?A=>>@>@0?AAAC=@@CBCCCBBB@FGGG3JCBBB?A=AE@CBBBCBB>B@DCBCBB?BDDG?C@@@BBBBABBBBAC@CCD@CCCCDDBBBB@CC?DBBB
@ATNG8:01503:06042
GATGGTAGTGTCATATGAGAGTGTGTACTCATTCGTTTCGGAAGAGACAGGTACGTTAATAGTTAATAGCGTACTTCTTTTTTCTTGCTTTCGTGGTATTCTTGCTAGTTACACTATCCATCCTTACTGCGCTTCGATTGTGTGCGTACTGCTGCAATATTGTTAACGTGAGTCTTGTAAAACCTTCTTTTTACGTTTACTCTCGTGTTAAAAATCTGAATTCTTCTAGAGTTCCTGTTCTTCTGGACGACGCGCACTGACACTACCATCGACACTCCAAAGTCT
+
8?995////0/::@BCCCABACBBBDCBBCA@=@BBB=BG@B@;;;C>CC@CDDCC@B@BBCC@C@CCDGCEDCC<;;;;;;#4;5<<@@7==<<9@CE@DF@CCCCBB@BDCCCC;;:;BD@C@CLCCBB@@<@;;;?BBCCCCCBAAB@@@@?>;?BB=BB?B?CCAAABBBB?AAAAA9A?B?CCCCC5DBBBB=CBBBBBC;;;AGEGI5EFDCC?A?BC@CCDEBCB@D?CCE@EEAHAA?A@BBBBBBBCBE@AACBBBC@BA@@A@CCCC@BB=BABA
@ATNG8:01521:06023
GATGGTAGCACGACACGACGATGTGTACTCATTCGTTTCGGAAGAGACAGGTACGTTAATAGTTAATAGCGTACTTCTTTTTCTTGCTTTCGTGGTATTCTTGCTAGTTACACTAGCCATCCTTACTGCGCTCGATTGTGTGCGTTCTGCTGCAATATTGTTAACGTGAGTCTTGTAAAACCTTCTTTTTACGTTTACTCTCGTGTTAAAAATCTGAATTCTTCTAGAGTTCCTGATCTTCTGGGTCTCTCTCTCACGCACTACCATCGACACTCCAAAGTCT
+
55;;9>>==<9555;:995555:;:<ABBBBCAAAAG>CB?BABAABBBC@BB;;;?C<966<9>9CAAABB<;;8;;;;;)8949373(38886;9949=4<<<;;@==779CDCD?CCB;@<@@>=67///779/57;;5559289ABEF>>;====CB=A;??AB>>>@@<@@@@@6@=C=CADDD/??:992:::///;//8<@CBB/@:;;A9>;8816>>:9::;>;>ABBBB:=>AB:AA>?>@@AABB?==>=;;;=AAA???BAA@;=@6@<<6
@ATNG8:01523:06020
GATGGTAGAGTACAGTGTAGTAGACCAGAAGATCAGGAACTCTAGAAGAATTCAGATTTTTAACACGAGAGTAAACGTAAAAAGAAGGTTTTACAAGACTCACGTTAACCATATTGCAGCAGTACGCACACAATCGAAGCGCAGTAAGGATGGCTAGTGTAACTAGCAAGAATACCACGAAAGCAAGAAAAAGAAGTACGCTATTAACTATTAACGTACCTGTCTCTTCCGAAACGAATGAGTACTGTATCTATGTGTGCGCTACCATCGACACTCCAAAGTCT
+
>><=?BBECCDCC;;:GEDCCCC;;259:19CCCCC?B?@@AAB::7:@=@;?@@=====.==AA@A@BBA@A@8>=;;;;;';C>B<@@@4>BB?CCCAA@@@@=B>A?BDBC@CCBABBCCCGCCBCC;:7;A@C?BBCAA@??<@=A@B@CCCCBBCC>AABBBB?BB?BBB<>?DCC>ABA@BBBBB3BB?BBBAAA?;;5;1888D<A<@@BBC@CCDBBBCAD?BBB>????BAAABBBB???A@ABBBBA<<<797;;6;765556666277/<555
@ATNG8:01525:06022
GATGGTAGAGAGACTGTAGCGCACCCAGAAGATCAGGAACTCTAGAAGAATTCAGATTTTTAACACGAGAGTAAACGTAAAAAGAAGGTTTTACAAGACTCACGTTAACAATATTGCAGCAGTACGCACACAATCGAAGCGCAGTAAGGATGGCTAGTGTAACTAGCAAGAATACCACGAAAGCAAGAAAAAGAAGTACGCTATTAACTATTAACGTACCTGTCTCTTCCGAAACGAATGAGTACCTCTCAGACGCTCGTCCTACCATCGACACTCCAAAGTCT
+
::@@7<<<9:5@>;;;<=>BB@<;;)5=>4;@B=<=:<:@>BBB?@=A?<;8@;@@;===+=144<<<<?@?AA8>>;;;;;$:?;?;;99+955.5669=>A9:9:@AA?BBB>ABBBCCCCCCCBBBBBB@;;;C?AAAAAB;:3:;?9929ACCEDBC?AA9:9B=A@?A@>5;;733(7778<==@@.@?;@?@@@??997<.55>>596==EB@;??555;?=?9BBB<===>=B=BC@A>ABBBBAA@CCA??AA<AAB388;;>>BF==9=>6=///
@ATNG8:01478:06091
GATGGTAGCGGCGACGAGCGTAGACCCAGAAGATCAGGAACTCTAGAAGAATTCAGATTTTTAACACGAGAGTAAACGTAAAAAGAAGGTTTACAAGACTCACGTTAACAATATTGCAGCTGTACGCACACAATCGAAGCGCAGTAAGGATGGCTAGTGTAACTAGCAAGAATACCACGAAAGCAAGAAAAAGAAGTACGCTATTAACTATTAACGTACCTGTCTCTTCCGAAACGAATGAGTACGATGAGATCTCGTGTGCTACCATCGACACTCCAAAGTCTA
+
;ABA7>>000)/777<;;;<<;5555)55<49;;>;=0905==:>>>8>;6868=833333$77=;;A8879377*8744444$4>5:.55)5::49;;665==B<B?BC@CLF>BBAAB@ABBBAACCCBB>BA@@=@@BBAA@B@D@CBB99;DCB????A??=43048.33=8;;;:=38:848===?+<:6::;?@BBBC@C980;=*0*/969906/338887?7=<=6<=<<;;;BBB@??@@>=?@>?@@???887>>9?A>>;;8=77./6.688//
@ATNG8:01481:06090
GATGGTAGTCTCAGATAGTCTATAGTACTCATTCGTTTCGGTAGAGACAGGTACGTTAATAGTTAATAGCTTACTTCTTTTTCTTGCTTCGTTGGTATTCTTGCTAGTTACACTAGCCATCCTTACTGCGCTTCGATTGTGTGCGTACTGCTGCAATATTGTTAACGTGAGTCTTGTAAAACCTTCTTTTTACGTTTACTCTCGTGTTAAAAATCTGAATTCTTCTAGAGTTCCTGTATCTTCTGATGTGTGCGCAGTGCCTACCATCGACACTCCAAAGTCT
+
??;905::=CBB;;;<<A;66==?AA?>5554.4//:1::)//////755./;0//)0)/999;=8<<<5505::79<;;;+98(--,),,,(,(,,50//)49::>@;??=<??9913<=6?=?BA<<88>8?A@@=AA@@@@?;;;AB@988:/757457/659;<?>>?;;5:;;::/:6=9=@AAA.;;666.6<;///77-/)////'//868399:;5:B>>>>>=A<>888A@?<@?===;;;;;;;AAA@@@<=<=;=:9:=<==8808<1<<;<
@ATNG8:01508:06080
GATGGTAGTACATGATAGACGACACCAGAAGATCAGGAACTCTAGAAGAATTCAGATTTTTTAACACGAGAGTAAACGTAAAAAGAAGGTTTTTACAAGACTCACGTTAACAATATTTGCAGCAGTACGCACACAATCGAAGCGCAGTAAGGATGGCTAGTGTAACTAGCAAGAATACCACGAAAGCAAGAAAAAGAAGTACGCTATTAACTATTAACGTACCTGTCTCTTCCGAAACGAATGAGTACTGCGTCTCACTCTCGCCTACCATCGACACTCCAAAGTCT
+
BDDD?ABBCB>E:9;BBCCD@A@DCFCDDACCCBBB?B>BBCBBBB@BC@C@CBCCBBBBB)C>BBCCFCCCBBB>BDBBBBB5BD<?2::::*9BB=BCBCCCD@@?A@CC<A:;;,9>B@BBDCBBBCCCCCC@CDCC?BB@B@BAA>B>BBCACCCCCCDC@CCBABC@CC?CAB?AA9993:@>=@CBBB3CB?BBABBBBBB5959@@A=A=@CDBA?AB@@@00-0;@@A<AAA;ABCCCBBACBBCCBCCCCCBBBA=A@@<@BCBBCCAAA=@@;A<<;
@ATNG8:01510:06090
GATGGTAGGCGACATACATACGCGCCAGAAGATCAGGAACTCTAGAAGAATTCAGATTTTTAACACGAGAGTAAACGTAAAAAGAAGGTTTTACAAGACTCACGTTAACAATATTGCAGCAGTACGCACACAATCGAAGCGCAGTAAGGATGGCTAGTGTAACTAGCAAGAATACCACGAAAGCAAGAAAAAAGAAGTACGCTATTAACTATTAACGTACCTGTCTCTTCCGAAACGAATGAGTACTATGTAGAGCTCTATACTAATCGACACTCCAAAAGTCT
+
ABAA?BBB?B9;;A@@;;;D;;;CC?BBC@BCCC:9:;@BBDCBBB?CC@C@CCBCDDDD5B?BCCCCCDHCBB>BCBBDDD3CC?B4:::.;BB?BCBBCCB;:6;=@B?BCC>A@CCCABABCCCCBBAB@CC::9;@BBDCBA?B@F;;:;BBBCCDC?CBBBAA?AB?ABB>@@:::/7;;8<<=<??'?A>A:8:DCBBA?B?BCBB<><?ACCC@CCCBBBB?B@AAA<ABB?BBBBBBBBBBBAAABBBBCDBBBBBB?B@@;::=:<0888)8:::
@ATNG8:01516:06081
GATGGTAGCTATACGTATATCTATGTACTCATTCGTTTCGGAAGAGACATGTACGTTAATAGTTAATAGCGTACTTTCTTTTTTTTTCTTGCTTTCGTGGTATTCTTGCTAGTTTACACTAGCCATCCTTACTGCGCTTCGATTGTGTGCGTACTGCTGCAATATTGTTAACGTGAGTCTTGTAAAAACCTTCTTTTTTTTTTACGTTTTTACTCTCGTGTTAAAAAAATCTGAATTCTTCTAGAGTTCCTGATCTTTCTGGGTCTCTCTCTCACGCACTACCATCGACACTCCAAAAGTCT
+
@@@B@CCCCDDDCCBBBCCCCCCCCCBBBB;:5;;;;09D9=;@CCDCEAA@BB@@>@@BA@@5:3:?A@@@?;::0;;<;;;;;:";;<<>BE>BBBB?BAA=@@<@@AB;;;7;ACBBCCG?ACD@BADDAA@CAA?ABCC9;;@@BBBCDGGCC;;;;5<;;5;@5;4:>??@CBBC>AACCCB1949:9::::::::9":@::;:;';;?@AABBBB?BCBCCE#B<9@=49.55.5<>AD=B?B@BAAA;:;,;;9:,9@@@BBCCCCCCA;;<;;B?BFBBBABA;;9<BB7BBBD
@ATNG8:01517:06071
GATGGTAGTTATACAGATCAGACACCAGAAGATCAGGAACTCTAGAAGAATTCAGATTTTTAACACGAGAGTAAACGTAAAAAGAAGGTTTTACAAGACTCACGTTAACAATATTGCAGCAGTACGCACACAATCGAAGCGCAGTAAGGATGGCTAGTGTAACTAGCAAGAATACCACGAAAGCAAGAAAAAGAAGTACGCTATTTAACTATTAACGTACCTGTCTCTTCCGAAACGAATGAGTACTGCGATCTCACTCTCGCCTACCATCGACACTCCAAAGTCT
+
CCCE@BBBB;CCCCAABBCBCCCCB@CBC@CCCCBB>B8A@BCDCB@BB?B?BBAAA@?@1A?CCBCBBCBBB@9??:;<;<);?=>5:9:&9BB?BA@BEGHCC>B>@@=@CC@BBBBCBBBCCCCAABBB@CC;;7<BAABCAA=B>B@@=ACB;;;CC@CCCDBB?AA=@@;8<@998*99928999:(9@:??BA?<=99:,:;?<<<6<398>>9:>>::::;8=5999/33:7;::8<:::9933337779:9:<=<8<;;7:<<<======177.9@<=
@ATNG8:01517:06081
GATGGTAGGCGTGTGAGAGTCTGCCCAGAAGATCAGGAACTCTAGAAGAATTCAGATTTTTAACACGAGAGTAAACGTAAAAGAAGGTTTTACAAGACTCACGTTAACAATATTGCAGCAGTACGCACACAATCGAAGCGCAGTAAGGATGGCTAGTGTAACTAGCAAGAATACCACGAAAGCAAGAAAAAGAAGTACGCTATTAACTATTAACGTACCTGTCTCTTCCGAAACGAATGAGTACCTCTCAGACGCTCGTCCTACCATCGACACTCCAAGTCT
+
//:;6:@=;@BBBBBBBCCB@@99:29BB?CCBCBB?B?BBBCBBA@AA@B>ABB;;;;;*;=BBCA???A::9/9@9999-9?8<2777&3;;6=??ABBBBB>B>==<>==8=>?@C@@@@@AABCA=<9;??B;==>>>A:;7;;?:?<????CCCC?CCCCBB?BB?BBB?AACCD>@>=8<<<<<,9929=A<=>A<=594:??A<A:>>>??<>>>A@>>;>;?>A7A8999@>>000=@AA@BBCBAB>>>AB?B;;7;ABCBB@@>>,0,/;;9
@ATNG8:01526:06084
GATGGTAGGCGTGTGAGAGTCTGCCCAGAAGATCAGGAACTCTAGAAGAATTCAGATTTTTAACACGAGAGTAAACGTAAAAAGAAGGTTTTACAAGACTCACGTTAACAATATTGCAGCAGTACGCACACAATCGAAGCGCAGTAAGGATGGCTAGTGTAACTAGCAAGAATACCACGAAGCAAGAAAAAGAAGTACGCTATTAACTATTAACGTACCTGTCTCTTCCGAAACGATGAGTACGTGTGCGACGTGTCTCCTACCATCGACACTCCAAAGTCT
+
ABCC@CC>8<?;;5;:=>D;;;;94)455.;59:99.5.55;A?=@;:949:??@::::9$93<8<>99;?8;;0;977777$39,3/377&333,389=:BBBB?B?AA?B;;6;???@BBB>>>=>==::7:@>?<>;;;C>>>3818>B>BBBCBBBC@BBABCD@BB<>>C?BBBB=@@>;99999(9@;@=A@AAAAB<?<?===7:4:=:8818==@;;;5;4:::.80//>>;9<<::333;883339978849994777999755=/77-5977
@ATNG8:01480:06148
GATGGTAGGCGAGAGTGAGACGCAGTACTCATTCGTTTCGGAAGAGACAGGTACGTTAATAGTTAATAGCGTACTTCTTTTTTTCTTGCTTCGTGGTATTCTTGCTAGTTACACTAGCCATCCTTACTGCGCTTCGATTGTGTGCGTACTGCTGCAATATTGTTAACGTGAGTCTTGTAAAACCTTCTTTTTACGTTTACTCTCGTGTTTAAAAATCTGAATTCTCTAGAGTTCCTGATCTTCTGGGTCTACGCTCGTCGCGCTACCATCGACACTCCAAAGTCT
+
55<>:?BB?BBBCEDDCCBC666>>>EBBBBB;A;;;0;@;@?BBBCCBB@CDCBB?B@CCBA?A@DCCBBBA?=:0000/0/"//(///(/BCC?BBC?@?;999ABBAAAABBBBB?C@A<A:>>A@@>>><@@>@4:676>?>>=AAADB===:>>@=@@<@<@@@AA?>>?:<9999297=767667(5://.'.33...787::'5252$2699:8<5;;=@@@A=<:=7:;@@@B;??AA:A@@>>>@@@@>>>@@@@@@:>>@>;;;>==4::1;==>
@ATNG8:01486:06116
GATGGTAGTGTGTCTCTGGAGAGTAGTACTCATTCGTTTCGGAAGAGACAGGTACGTTAATAGTTAATAGCGTACTTCTTTTTCTTGCTTTCGTGGTATTCTTGCTAGTTACACTAGCCATCCTTACTGCGCTTCGATTGTGTGCGTACTGCTGCAATATTGTTAACGTGAGTCTTGTAAAACCTTCTTTTTACGTTTACTCTCGTGTTAAAAATCTGAATTCTTCTAGAGTTCCTGATCTTCTGGTAGAGCGTGCATATATCTACCATCGACACTCCAAAGTCT
+
///:6//-790//6---/)////<556;=9:::5:333(48383:>>566>255=;>:;9>BCC@CADCCCCCCCC@CCCCC5CD@CCCF>CA@@4;5@=>B=:::B@B?CCCCCBBB?C@@=@?FBBBCB;;5;;@@<@CCCDCAAABCB@@ADD@CAA>@B@B@BBB@AABBC@DBBBB;B@C?BBBBB,AC;;;0;@@@BBDCAA?ACCB5CAAAJ@B@BFACBBBBA@=@=ABBDAA>@@E=CBDBCCBBCBBCBD<<;B@@>@CCCCCBB;:9;E>CBBB
@ATNG8:01489:06156
GATGGTAGGAGGACACGTCGCACACGTACTCATTCGTTTCGGAAGAGACAGGTACGTTAATAGTTAATAGCGTACTTCTTTTTCTTGCTTTCGTGGTATTCTTGCTAGTTACACTAGCCATCCTTACTGCGCTTCGATTGTGTGCGTACTGCTGCAATATTGTTAACGTGAGTCTTGTAAAACCTTCTTTTTACGTTTACTCTCGTGTTTAAAAATCTGAATTCTTCTAGAGTTCCTGATCTTTCTGGCGCTTCTGTCACGTCTCGCTACCATCGACACTCCAAAGTCT
+
<<<<4//:2//)/:///:<<<==77:///99/5.566>4;;:?266<<==B8@<:77)/)//9939+//=@@B:558;;>AA+AA?====6<=?@9?>@=@A<<?A@>>;>???9::?;?BB:;6;:9>::;<7:::<*//9/66<<<:><<:<7:1868188385///8/./;9682222&2.7.56888)8<>9>7858:>::<9990:A>A/===;<5:57707==;>??4729:99555'268065./)/973-..542-----45.35...3...3.33-3558
@ATNG8:01493:06111
GATGGTAGTAGTACACTAGTCATACCAGAAGATCAGGAACTCTAGAAGAATTCAGATTTTTAACATCGAGAGTAAACGATAAAAAGAAGGTTTTTCAAGACTCACGTTTAACAATATTGCTGCAGTACGCACACAATCGAAGCGCAGTAAGGATGGCTAGTGTAACTAGCAAGAATACCACGAAAGCAAGAAAAAGAGTACGCTATTAACTATTAACGTACCTGTCTCTTCCGAAACGAATGAGTACACACTCTCATATGACACTACCATCGACACTCCAAAGTCT
+
555:5:@;99595<<<>?>C>A654.444.444955.5.55<556<8<>:?86:9>:><@)@<@??:;:;;<>>>543333733$33-3-3333$3<6:;;;99;773(3-396;33/38878::88<?B>?@BBADAAA?CCCB@@==8=9=::49???BBBB?BBBBAA>AB=B@@765/87.7//).9999+//5>>>@@8868=8====8=9=====:====8887<49:8.7==8=?<8==8AB>>?BBBEA?>B:99BBBB8=<B>>@855;8:=6?=<;
@ATNG8:01499:06123
GATGGTAGCACGACACGACGATGTGTACTCATTCGTTTCGGAAGAGACAGGTACGTTAATAGTTAATAGCGTACTTCTTTTTCTTGCTTTCGTGGTATTCTTGCTAGTTACACTAGCCATCCTTACTGCGCTTCGATTGTGTGCGTACTGCTGCAATATTGTTAACGTGAGTCTTGTAAAACCTTCTTTTTACGTTTACTCTCGTGTTAAAAATCTGAATTCTTCTAGAGTTCCTGATCTTCTGGTATGACTAGTGTACTACTACCATCGACACTCCAAAGTCT
+
99::5:<AAA@A;<BCCBB;995:ABBBABBB?BBGG>BA?BA@AAABBD@ECCBB=A7;;@B>A?A@@@@:939533333$3=<;873(38897;;=7<A78:9?>?9>AA799@@;>AA>B?B@A;;;;;=@ABB8<=AAA===AAA@>9::=5;;=8=?5;7;B???A@@@;>?@DD6@=@7;;EEE/=>=@@388??==>??A6<===.=888A8=9==:=@@?=>>=B7;;@@@@:==B=AA=>;::=<<=<:;;<=;8818@===;;;8818A1;;>?
@ATNG8:01502:06141
GATGGTAGTGTCAGTGCGCGTCGTCCAGAAGATCAGGACTCTAGAAGAATTCAGATTTTTAACACGAGAGTAACCGTAAAAAGAAGGTTTTTTACAAGACTCACGTTAACAATATTGCAGCAGTACGCACACAATCGAAGCGCAGTAAGGATGGCTAGTGTAACTAGCAAGAATACCACGAAAAGCAAGAAAAAGAAGTACGCTATTAAACTATTAACGTACCTGTCTCTTCCGAAACGGAGTACTATAGACTATCTGAGACTACCATCGACACTCCAAAGTCT
+
==>>@DCBBACDCBBBCGCCI;6;C9CBC@CC;;;B=@@DDDDDD@AA>A@DDBAAFDD3C?BBBBBCDCED>@<>?@AA@,?@<@4;;;;;$;<>@B>B@FDCAA?A@AA>B@@<@BBBCCBBCCCCCCBBB@CDAB?BBCCCD@?<@?AAA?BEBBCBBB@CBBAAA?BC?BBA3::::::+:::3:====.<A<A788BAA?=*//(/855(/(/7>>>;BA@@@;:59=@AC>CD?B???BBBBCEBCBBBBBCCBBBDBA?BCCA999BAB@FF>BA;;
@ATNG8:01512:06144
GATGGTAGGCGAGAGTGAGACGCAGTACTCATTCGTTTCGGAAGAGACAGGTACGTTAATAGTTAATAGCGTACTTCTTTTTCTTGCTTTCGTGGTATTCTTGCTAGTTACACTAGCCATCCTTACTGCGCTTCGATTGTGTGCGTACTGCTGCAATATTGTTAACGTGAGTCTTGTAAAACCTTCTTTTTACGTTTACTCTCGTGTTAAAAATCTGAATTCTTCTAGAGTTCCTGATCTTCTGGCTGCGCTGATATGCGCTACCATCTACACTCCAAAGTCT
+
@ACC@CCB?BBCCCBBBFCCAAAJGCDCDCBB?BCEC=BB@C@CBBC@@@@CCBBB?A>ACCC?B?BAAACCBAD>A@@@@/99/:999,3@@D@CDC?A?;?>?AAA?AAACBBBD?BB><A<AAA?AAAA<?@@@<>>A?=>=@@EA@@??@@<A@?<??<@=B@@@@@>>>=AAABB6B7;5;=<;<.<;89;*//////::9<39977)5:;;A3;466.6;:;<9:596<=;99@///;5=99>?>>>@A@BCA???>>:>>>=>>>;;;:>>7>>>>
@ATNG8:01515:06144
GATGGTAGTATCTGCACACTCTGTCCAGAAGATCAGGAACTCTAGAAGAATTCAGATTTTTTAACACGAGAGTAAACGTAAAAAGAAGGTTTTTACAAGACTCACGTTAACAATATTGCAGCAGTACGCACACAATCGAAGCGCAGTAAGGATGGCTAGTGTAACTAGCAAGAATACCACGAAAGCAAGAAAAAGAAGTACGCTATTAACTATTTAACGTACCTGTCTCTTCCGAAACGAATGAGTACACATCGTCGTGTCGTGCTACCATCGACACTCCAAAGTCT
+
AABE@DBBBCCCCCCCCBBCGEHDFAD:::<CBAA@5;8:ABBCBB?AA>A?BAA@@@@@A'@?ABBBBBBBBCC=B@;;;;;*;@=B5;;;;*9AC=BBAAAAB;;8;=AA>BCC@CBCCCCCCDDCCFHFA@?AEGD@CBBBBBBC>@=@AA=@EECFCCC?CCCBBB?AA@CCB;=>@?@8<>>;?EFDD/DG?CAABBBA??4939>888,719>ACB?BBA@ACC?A?BBB<BCC?CBDBBCCCBBBAAAAABBAAABBBC9979CCDDABB@@000*0000
@ATNG8:01516:06141
GATGGTAGTACATGATAGACGACACCAGAAGATCAGGAACTCTAGAAGAATTCAGATTTTTAACACGAGAGTAAACGTAAAAAGAAGGTTTTTACAAGACTCACGTTAACAATATTGCAGCAGTACGCACACAATCGAAGCGCAGTAAGGATGGCTAGTGTAACTAGCAAGAATACCACGAAAGCAAGAAAAAGAAGTACGCTATTTAACTATTAACGTACCTGTCTCTTCCAAACGAATGAGTACGATGAGATCTCGTGTGCTACCATCGACACTCCAAAGTCT
+
<==A?CCCBBBBBCCCCCCC9::BB?CCD@CCCBAB?B?BCDBBBC@EC?@<@?C;;;;;$;7A@AC@ADCCCD>@>@@@@@0@D@C?BDDD2CCC@CCCCDDB9:9;@CC@ECB?CCDDCCCCBBBBCCCCC@CCCC@CBB@@B998;AFGDACCCCCCCC@CABABB@::5;BA9=?=<<6=?>;:9:9:(9A@A???AAB:00*0*0::=)0)/;>>=;@@B@AAB?B=@@<@BB?BBBBCCCCAAABCBBB>>>AABBBBBB@CCBB@A@???7:90@:;;
@ATNG8:01517:06111
GATGGTAGCACACGAGATCTCATCGTACTCATTCGTTTCGGAAGAGACAGGTACGTTAATAGTTAATAGCGTACTTCTTTTTTCTTGCTTTCGTGGTATTCTTGCTAGTTACACTAGCCATCCTTACTGCGCTTCGATTGTGTGCGTACTGCTGCAATATTGTTAACGTGAGTCTTGTAAAACCTTCTTTTTACGTTTACTCTCGTGTTAAAAATCTGAATTCTCTAGAGTTCCTTATCTTCTGGCGCGTATGTATGTCGCCTACCATCGACACTCCAAAGTCT
+
CBBC@CD>CCCDCAA<BCECCCECDBBBBBBB?BAAA<AD?CACDFDCCC@CCBCC?C?CDCC@B@BCCDCBB=<;777787#782877929BAB@CA@=?=499:ABB?BBBBBBBB?BAC?D?AB?BBA===BBAA8=>AB?<><@@@>@@>>B=67798718;?>>>CAAAC=@??@?6@<@<@AAAA/AA==@6</////<8:<18988+6>>==383///;;=@@@=A:=8<@==8=??;===AA@>>>A?@>>>?>A::7::::=>=??@;>>7>>::
@ATNG8:01525:06149
GATGGTAGTGCGTGAGAGAGAGACCCAGAAGATCAGGAACTCTAGAAGAATTCTGATTTTTAACACGAGAGTAAACGTAAAAAGAAGGTTTTACAAGACTCACGTTAACAATATTGCAGCAGTACGCACACAATCGAAGCGCAGTAAGGATGGCTAGTGTAACTAGCAAGAATACCACGAAAGCAAGAAAAAGAAGTACGCTATTAACTATTAACGTACCTGTCTCTTCCGAAACGAATGAGTACATAGATATACGTATAGCTACCATCGATGGATCTGAGTCT
+
?@A@7<=C>@C>@@CD;;:CDBAA?;BBB?CBBA@@<@<@?BBBAB?AA>@=?AD;;;::'4;<BB=BBBCBCB>CBAA@@@2?A@B?BC=1=8>7><<;A==?A>A?>A;B@@<@>>>AA@>>@?>><88;<?CAA;@@@A>>>A=D=B=A>ABBBCCCB>@>>@BB@BC?BBB>AA999,7>>9=?>=>/8818;:;<==@@<?;?AAB;A8<<=>><@@??999.618>?8?BB@BBBBAAACBA?>AAAA>>?@@?===9:6:@@@A@@<@>>=B687@>
@ATNG8:01479:06178
GATGGTAGTATATCGCGTCGCTATCCAGAAGATCAGGAACTCTAGAAGAATTCAGATTTTTAACACGAGAGTAAACGTAAAAAGAAGGTTTACAAGACTCACGTTAACAATATTGCAGCAGTACGCACACAATCGAAGCGCAGTAAGGATGACTAGTGTAACTAGCAAGTATACCACGAAAAGCAAGAAAAAAGAAGTACGCTATTAACTATTAACGTACCTGTCTCTTCCGAAACGAATGAGTACATAGATATACGTATAGCTACCATCGACACTCCAAAGTCT
+
///96;ADCCBCCDBCBBBBBCCCBABBB@CCB@@@=B=@@@?@>B<@>9<9..-.-555'638:;>>;;;=AA6=;44444$44.4.55)555.5569;<<;;7;:;>7?@@:?A@?@@@CBBBBBBCB@:@@00+0::::@;:6;=B@@@;A??CCAB@@??A9:58??>@>/737778*9<<;9999:9%9>;=ABBB?@@=,0,.365(/*/=@A@@A@>??@A>A@ABB>BBB@DCECDDBCCBB>??BABAAABAB>>>B=AA@@>>>>>>5;:1;889
@ATNG8:01482:06164
GATGGTAGCGCACACATAGATACAGTACTCATTCGTTTCGGAAGAGACAGGTACGTTAATAGTTAATAGTCTGTACTTCTTTTTTCTTGTCTTTCTGTGGTATTCTTGCCTAGTTACACTTAGCCATCCTTACTGCGCTTCGATTGTGTGCGTACTGCTGCAATATTGTTAACGTGAGTCTTGTAAAACCTTCTTTTTACGTTTACTCTCGTGTTAAAATCTGAATTCTTCTAGAGTTTCCTGATCTTCTGGAGATACACATGATACTCTACCATCGACACTCCAAAGTCT
+
:@AD?BC<;6AB>>@?@B@?AAA@?A@A>949.9444)5<8>7666;;9<8<665>05.4444.5.5554499:9<<7444444#4:55//;;2//---0--/59;(33,3777277///)///)/:94:69///88::7:<;;7<=;;55555:444////)///)/:5:4:99997///)/-///'/)/)/;;;;(:7555)5999<55544.444&4<;997:399044::4444(468345::7;672//////7::5//7///9://,44444559::6::1;;55
@ATNG8:01483:06178
GATGGTAGGTGCACATGAGTTTATCCAGAAGATCAGGAACTCTAGAAGAATTCAGATTTTTAACACGAGAGTAAACGTAAAAAGAAGGTTTTACAAGACTCACGTTAACAATATTGCAGCAGTACGCACACAATCGAAGCGCAGTAAGGATGGCTAGTGTAACTAGCAAGAATACCACGAAAGCAAGAAAAAAGAAGTACGCTATTAACTATTAAACGTACCTGTCTCTTCCGAAACGAATGAGTACCTCTCAGACGCTCGTCCTACCATCGACACTCCAAAGTCT
+
@?@B:CCD@A;BCCBBBCCGG>DBB?BCCACCCC??=@?BACBBAA?AB@E@AAA?>>??1>?@AACCCCCBBB=@A@AAAA1BA?B:???4>B@?CBBBDDCCC@C@BB@BBB@BBCCBBBBCCCDCCCCD@BBBB<A@@@??@@=A=A;;:;CCCCCBB?BCCBBB>AA@DCC999???8===9::9999%9A<A999BBBBC>A><=@@089)8=@?B?BBBBBBC6:6:@@9?BC@CCCBBBB?BBBBBCBBBBBBB?;5;==8==?>??<:6658819///
@ATNG8:01486:06162
GATGGTAGCGCATATCAGCGCAGCCCAGAAGATCAGGAACTCTAGAAGAATTCAGATTTTTTTAACACGAGAGTAAACGTAAAAAGAAGGTTTTTTACAAGACTCACGTTAACAATATTGCAGCAGTACGCACACAATCGAAGCGCAGTAGGGATGGCTAGTGTAACTAGCAAGAATACCACGAAAGCAAGAAAAAGAAGTACGCTATTAACTATTAACGTACCAGTCTCTTCCGAAACGAATGAGTACGATGAGATCTCGTGTGCTACCATCGACACTCCAAAGTCT
+
>><>?B;6:?ABABBCFBCBAB?@@;@CC?CICCCC?A?@BDHGCC@CC@C@C?C99999:;#;7B=>C>>C>ADJ?C=BDDDD0CC=B29::::%;CC?BBBCDCDBB?B@CC@CCC?AABBBBBCBBBBBCCCDAECBB?BCBBCCCCCC>CBB?BBBGDDBA?BDCBB@=BC@CBB=??>>>7?@@<@@@@@.@@=A??@BBBBC>A>ABCB<?<?BCA@?@BAAA;;:;@DDD=CCC@CCCCBBBBBBBBBBBCAA@A@BCBCAA>A@???A@?>@566.<000
@ATNG8:01493:06160
GATGGTAGCGCATATCAGCGCAGCCCAGAAGATCAGGAACTCTAGAAGAATTCAGATTTTTTTAACACGAGAGTAAACGTAAAAAGAAGGTTTTTTACAAGACTCACGTTAACAATATTTGCAGCAGTACGCACACAATCGAAGCGCAGTAAGGATGGCTAGTGTAACTAGCAAGAATACCACGAAAGCAAGAAAAAAGAAGTACGCTATTAACTATTAACGTACCTGTCTCTTCCGAAACGAATGAGTACGTGTGCGACGTGTCTCCTACCATCGACACTCCAAAGTCT
+
BCBB?B@@AECC@@@CCDEDCB9996:AB?AAACCB@BACEDDCBB<AA@D?A?@;;;;;;;#;=BCFCCCCDCCC<AA9::::*;?>BAEDDDD+ECCACCCCCCC@@?A@CD=A9::6<CCCDBBCCCCB@BBBD@CCCC?BBCCCCCC?B?BAA=AFCCBDBB@BCCCCC@??>AFC;<?988-9>><::::9:%:A;@9:9DBAAB<?<?ABB<?;?AC;;8;BA@@;;:;@CBC=BBIACCCBBBBBAA@B?AABAABDCDC?A9978BBBBBB>>?@CC>B9:0
@ATNG8:01499:06173
GATGGTAGATACTCGCTGATACACCCAGAAGATCAGGAACTCTAGAAGAATTCAGATTTTTTAACACGAGAGTAAACGTAAAAAGAAGGTTTTACAAGACTCACGTTAACAATATTGCAGCAGTACGCACACAATCGAAGCGCAGTAAGGATGGCTAGTGTAACTAGCAAGAATACCACGAAAGCAAGAAAAAAGAAGTACGCTATTAACTATTAACGTACCTGTCTCTTCCGAAACGAATGAGTACGAGAGAGCACACGTGTCTACCATCGACACTCCAAAGTCT
+
CCCC?B@@@BCDD@ABCCDBBB9997;BB>BBBCA@<@>AAAAAAC=@A?D?BB@989999%95<;=AA@A??@A;??A?@@@1=C@C;CCC;CDC@CBAABCC;;;;@CC@CDE@BBBBCBDBGHGFCCBBCACB@@>@BBBBCCC?A=A;;8;CCCCBBB?CBCCBB?BB?BBC?BBBAA;><<899::99%9>;>???BBB9:79?@?A@<@<@AC@@=@AAABBB?B@CCB>BBC>:;9BBBBBABBCDBBB>>@BBBBBA9959>>>>?@>>?<?>7>888
@ATNG8:01499:06181
GGATGGTAGCTCGCTGATGATATCTCCAGAAGATCAGTAACTCTAGAAGAATTCAGATTTTTAACACGAGAGTAAACGTAAAAAGAAGGTTTTACAAGACTCACGTTAACAATATTGCAGCAGTACGCACACAATCGAAGCGCAGTAAGGATGGCTAGTGTAACTAGCAAGAATACCACGAAAGCAAGAAAAAGAAGTACGACTATTAAACTATTAACGTACCTGTCTCTTCCGAAAACGAATGAGTACTACTCTCAGAGACACACTACCATCGACACTCCAAAGTCT
+
0)/9938=8;@9;66ABBBBBBBBCCBDFE@CBAABCBC@FCCCAAA>@B>B?BBBBBEDD5C?C;;;BBCBBBE>CDCCCCC5BBAE@EHD;D<<8;@@::9A@>5;5:@;>@@4995<@@@ABB@@@CEEC?BA;;59???AC:;492999.5<99>?:>:???ABC@CA?BGC>?>==<5;;;5;7<8<'33,79977336//(//(/66606185:;=5:444===6;43333&377,22222225558=:5525265552225547222777655.55,8445
@ATNG8:01513:06163
GATGGTAGATATATGCACGCTCTACCAGAAGATCAGGAACTCTAGAAGAATTCAGATTTTTAACACGAGAGTAAACGTAAAAAGAAGGTTTTACAAGACTCACGTTAACAATATTGCAGCAGTACGCACACAATCGAAGCGCAGTAAGGATGGCTAGTGTAACTAGCAAGAATACCACGAAAGCATGAAAAAGAAGTACGCTATTAACTATTAACGTACCTGTCTCTTCCGAAACGAATGAGTACTACTCTCAGAGACACACCTACCATCGACACTCAAAGTCT
+
8844.599<A;;95<>BBBC@C?BB9==<7<<9///39)//7:::;7:=8<8;;;;@;;;):6?;;>=988333(3744444$4:7<:?>?2<<<8;;;999999.5.5:5;?;5:>=999555?A@@>BBB@@B@A6;;<;;99<2929>>5:9944444.4<4339433-3996:888=3:337339<>.:;6886///55:)0)/3.-(-06/0/:5//5555;7;4::;4:::8==<;::;77333339733378833,3::.328822222258'33::
@ATNG8:01515:06203
GATGGTAGGCACTGCGCACACATCCCAGAAGATCAGGAACTCTAGAAGAATCAGATTTTTAACACGAGAGTAAACGTAAAAAGAAAGGTTTTACAAGACTCACGTTAACAATATTGCAGCAGTACGCACACAATCGAAGCGCAGTAAGGATGGCTAGTGTAACTAGCAAGAATACCACGAAAAGCAAGAAAAAAGAAGTACGCTATTAACTATTAACGTACCTGACTCTTCCGAAACGAATGAGTACGAGAGAGCACACGTGTCTACCATCGACACTCCAAAGTCT
+
;;;>;?A<9<><:944455599;<A3;;>255;555.5499<;5//,//)////:;==>+<9<>==<>>545:19;=====*555)5.555&55<499999555;.4.44.444.5;;;=<<;<;=<:;>/0)0=00,:@=<=944-48;4404444:443494449;733/3=;398////&///(//////#/:48333385786;6999927055;::5:555;<;8=855525;9498/////888:<=====:8444>>==>;-----33326479.7/.-
@ATNG8:01519:06191
GATGGTAGCTCGGCTGATGATATCTCCAGAAGATCAGGAACTCTAGAAGAATTCAGATTTTTAACACGAGAGTAAACGTAAAAAGAAGGTTTTACAAGACTCACGTTAACAATATTGCAGCAGTACGCACACAATCGAAGCGCAGTAAGGATGGCTAGTGTAACTAGCAAGAATACCACGAAAGCAAGAAAAAAGAAGTACGCTATTAACTATTAACGTACCTGTCTCTTCCGAAACGAATGAGTACTGTATCTATGTGTGCGCTACCATCGACACTCCAAAGTCT
+
4499044:;;44.45549;;>>BBBA?BCC@CFAA@B>A?C@@?BAC>AA@C?@@?ABCBC/A49935======<39999999'9939.555&555.5;;9><<5505;>?;?<;5:@ACCDCEECEDCCBA@>@CBB?CAACBBAA>A?AAA>BCBBBCCC@BAAA??;?A?999999BCA8?992999999%:?<>979BBCCC??;>>>A0817A@;;8;A@ABCBAC=AAE>B@?=?BBBBDDBBBBBAA9::BBBCC999AA=@BA==<>A>>:>>7A999
@ATNG8:01524:06196
GATGGTAGTATCTGTCTACGAGAGCCAGAAGATCAGGAACTCTAGACGAATTCAGATTTTTTAACATCGAGAGTAAACGATAAAAAAGAAGGTTTTTTTACAAAGACTCACGTTTAACAATATTGCAGCAGTACGCACACAATCGAAGCGCAGTAAGGATGGCTAGTGTAACTAGCAAGAATACCACGAAAGCAAGAAAAAAGAAGTACGCTATTAACTATTAACGTACCTGTCTCTTCCGAAACGAATTAGTACACATCGTCGTGTCGTGCTACCATCGACACTCCAAAGTCT
+
?::<9BCCC>BBCECCBCBBCBCA@7@B@8BC:;:A6;49>@>==???@>A?BB???@@@@'@=??A@=?>7?::936//-89999$--(/(/66666#6///(/799996633'.(.52533.3559=?CDCBCCDCCCB@CCCC?BABBBA??<A?BBC@CCCEBBBB?BDDCCB?BB=AA@298887)9>>:999999%9><?979A@A?>5948?AA3818AB;;9;BAAABB@B@CEE?CDC@C@CCCBBAAAAAAAAABBBBBAAAB9979AAABBBBAC?CC?C899
@ATNG8:01524:06204
GATGGTAGTGTCATATGAGAGTGTGTACTCATTCGTTTTCGGAAGAGACAGGTACGTTAATAGTTAATAGCGTACTTCTTTTTTTCTTTGCTTTTCGTGGTATTCTTTGCTAGTTACACTAGCCATCCTTACTGCGCTTCGATTGTGTGCGTACTGCTGCAATATTGTTAACGTGAGTCTTGTAAAACCTTCTTTTTTTACGTTTTACTCTCGTGTTAAAAATCTGAATTCTTCTAGAGTTCCTGATCTTCTGGTAGAGCGTGCATATATCTACCATCGACACTCCAAAGTCT
+
CCCC@BCBBBBBBCCCCECCCCDCBBCBCCBA=@::;:-;C<A@BBCCCCC?BBBB@<>=BAAA7:6<BBBC;;9C>;:;:;:;#:9=0=4;5:&:<C>?CBB@;;;.;;;AAB@BCCCJIGDACBB?B?BBBCCCCC>AABB?BCCCCCBCBCCCCBCCA=C@A<00,0?@@ACBBB@@;?;;;;.;>B?CBDDDDM#A@;;;;.;;;;CBBAAABCHGD5DAAAB=A=AC@BBBBBBC?@?@DDDDC@CCC@BBDCCCBBADCDCBBCCCCC@C@@@BDDDDD>BB=BAA@
@ATNG8:01526:06196
GATGGTAGCACACGAGATCTCATCGTACTCATTCGTTTCGGAAGAGACAGGTACGTTAATAGTTAATAGCGTACTTCTTTTTCTTGCTTTCGTGGTATTCTTGCTAGTTACACTAGCCATCCTTACTGCGCTTCGATTGTGTGCGTACTGCTGCAATATTGTTAACGTGAGTCTTGTAAAACCTTCTTTTACGTTTACTCTCGTGTTAAAAATCTGAATTCTTCTAGAGTTCCTGATCTTCTGGTGAGATATGCATGATGCTACATCGACACTCCAAAGTCT
+
88:;<ABBAABB;;6;<;;;;;<;;;=@CC@@?ABBD>CCBC?BABA@BC?;;9BB8@8@@@?:;7;CCCCCCAB8A====+BA7A998*38<=+0//)/:6=?:<BC=AAABBDBB>BCE?B?BA=@@A>?6:;@A;???;;;;;;AA>?:99<6<<>578=B<???@A9:99175666'57=4999:-9;;::3625777<888;AABA/A===>==6<<///=@76;=@<A>=///*//94656?>>>@A>@?>=99;;///66333-//839:29A;8
@ATNG8:01481:06238
GATGGTAGGCGGAGAGTGAGACGCGTACTCATTCGTTTCGGAAGAGACAGGTACGTTAATAGTTAATAGCGTACTTCTTTTTCTTGCTTTCGTGGTATTCTTGCTAGTTATCACTAGCCATCCTTACTGCGCTTCGATTGTGTGCGTACTGCTGCAATATTGTTAACGTGAGTCTTGTAAAACCTTCTTTTTACGTTTACTCTCGTGTTAAAAATCTGAATTCTTCTAGAGTTCCTGATCTTCTGGATATGAGTGACTCGTGCTACCATCGACACTCAAAGTCT
+
:://*//;69<.//////////77<<555555.5;=@8@@<?7996==@A?B@?99495=@=><>;<>00000/84/////$33178=?6=BBB8::@9==499=8>?70//>>>;8732284:3222822282888859>?AABA>@@AA99;;;188;<@@=B<===>>>@@@;@AADD;D<>;>>>=>/>=<=A6:;????@@AA9=<==+=;;:A;A<;;7;;A@A@A=C=777===:=>@<??????;;;=>=?>?AA:7717///:333-/-6.666,
@ATNG8:01486:06215
GATGGTAGGACGAGCGTCTGAGAGGTACTCATTCGTTTCGGAAGAGACAGGTACGTTAATAGTTAATAGCGTACTTCTTTTTTTCTTGCTTTCGTGGTATTCTTGCTAGTTACACTAGCCATCCTTACTGCGCTTCGATTGTGTGCGTACTGCTGCAATATTGTTAACGTGAGTCTTGTAAAACCTTCTTTTTTTACGTTTACTCTCGTGTTAAAAATCTGAATTCTTCTAGAGTTCCTGATCTTCTGGATACACTCATGTGCACCTACCATCGACACTCCAAAGTCT
+
BBAF@CBB?BBBBBCC?@@@ABAB@BAABB@A?BCEE>CC?B?CBBBCDC?BBDDD@C@CCBB>B@CDDDCBBCB=:999999#9;4;ADD?FC@A<A?>=>@<AA<@00-0AA@CACC@DDD?A?BECCCCBBACCCC@CCCCCCCBCBBBDCCBB?BBB=998:?BBGCCBCCD@CCCCC<B?B>;;;;:;;#;@@BD>BBCCCCCA:;4;BBA0CCBBB=A=;;8;BDCBBB?C@BCCCCD@BCCACCCCCBCCCCCCDCAB?@AA@BBBCCCCAAA?CC=B@@@
@ATNG8:01489:06217
GTTGGTAGCATCATGCATATCTCACCAGAAGATCAGGAACTCTAGAAGAATTCAGATTTTTAACACGAGAGTAAACGTAAAAAGAAGGTTTTACAAGACTCACGTTAACAATATTGCAGCAGTACGCACACAATCGAAGCGCAGTAAGGATGGCTAGTGTAACTAGCAAGAATACCACGAAAGCAAGAAAAAGAAGTACGCTATTAACTATTAACGTACCTGTCTCTTCCGAAACGAATGAGTACGATGAGAGAGCTCTCTCTACCATCGACACTCCAAAGTCT
+
AC@C?BBBCCB@@@GDCCBCCCCBB@BBBACCCDBC?C@CBAABBE@BB?B@CCCBABBD+@=ABBBBCCB:::28?@?>?>0>@<?5;;;&5<<<>BB::;BBC?C@DD@BBB@BBCCCCCCBBBBBBCCC@FEAA?BA@?DA@@>@?B@@>@BBBCCDC@CCCCEFA??=:99;>@999+9<=9>>=>=.<A>A>?@BFECB?B?>==<1806=C;;7;@@@@@??B>ABB=ABB@BBABBCCBAABBCCBBBBBB>??@@??<@@@@;;;@@@<AC:B;<<
@ATNG8:01494:06242
GATGGTAGGAGACACGTCGCACACGTACTCATTCGTTTTCGGAAGAGACAGGTACGTTAATAGTTAATAGCGTACTTCTTTTTCTTGCTTTTCGTGGTATTCTTGCTAGTTACACTAGCCATCCTTACTGCGCTTCGATTGTGTGCGTACTGCTGCAATATTGTTAACGTGAGTCTTGTAAAACCTTTCTTTTTTACGTTTACTCTCGTGTTTTAAAAAATCTTGAATTCTCTAGAGTTCCTTGATCTTCTGGTGTCGTCTATCATGTACTACCATCGACACTCCAAAGTCT
+
/777;=AA=BB@;;;;;=;;><<55555==;@7A@BAB6:99=.955;=<<:=??CE@D;;;BD8;9:B444;:::9CCGDD2?=9=3333&3:99233327:29>??@A?B@@BBBBA?A@=8<6;=>;;78:6<A7605A?;;8<:::??>>???<>=>5:;;?=>@>>;==AA<>>A??.<.77)79999:&79333)----899=7777'/////$///(.96;7A==9CD9;=5;,/-/@===9///9:;;=B>>>A@@???>>>@@@<AAAAAAAA=>:=A:ABB>
@ATNG8:01513:06233
GATGGTAGCGCGACGAGCGTAGACCCAGAAGATCAGGAACTCTAGAAGAATTCAGATTTTTAACACGAGAGTAAACGTAAAAAGAAGGTTTTACAAGACTCACGTTAACAATATTGCAGCAGTACGCACACAATCGAAGCGCAGTAAGGATGGCTAGTGTAACTAGCAAGAATACCACGAAAGCAAGAAAAAGAAGTACGCTATTAACTATTAACGTACCTGTCTCTTCCGAAACGAATGAGTACTATGTAAGCTCTATACTACCATCGACACTCCAAAGTCT
+
554<9=BBBCCFFCCCDCCBBAAA@:BBC@BCCC;;:;?BBB@@@A=@@>A>A@@:9999)9?ABCCCBBBBAA8@:99@@@1@D>B2999*5=96;CCECCCCC@C@CB@BBB>BDAAB@ABHCBACCCBC@BBBB=@;;;@@==:@;?AA<ACCCCAAC?BBBBBC@B@=??><??CFD>998;@@ABB1?>?B99:BBD;;7;8=@;;5;4:<@;;6;CAAABB>@????:?@@?ABBBCBCDDBBBB?BBCAACBBBBB><>@@A@@=;;;8AA:AAAB
@ATNG8:01516:06248
GATGGTAGTGATACATATCAGACACCAGAAGTCAGGAACTCTAGAAGAATTCAGATTTTTTAACACGAGAGTAAACGTAAAAAGAAGGTTTTTACAAGACTCACGTTAACAATATTGCAGCAGTACGCACACAATCGAAGCGCAGTAAGGATGGCTAGTGTAACTAGCAAGAATACCACGAAAGCAAGAAAAAGAAGTACGCTATTAACTATTAACGTACCTGTCTCTTCCCCGAAACGAATGAGTACCTCTCAGACGCTCGTCCTACCCATCGACACTCCCAAAGTCT
+
BCCC?C@B@CCBDBCBBBCDDDEAA@BCG@B@CDD@D>AAABABC@CC@C@CCBAAACAA(A>BBC@BBCCBBB=AB@@?>>.77/:3:999'3>A7BAAA???BA;A;AA=A=<;>>>?D@?=?@@AA?>>A;@>@@<??AAA@::5;:><@>A?@?ADAA;>>>>AA<BB?B@@<?A999/:8818>==>/==:>?>>B@>>><>8>A>><>=>><897:=>=99939::/;<<4<??<?BAA?9717@@AAAA>>>>BB;:5:===8=@B@<<;=666-8<4<888
@ATNG8:01520:06215
GATGGTAGCATCATGCATATCTCACCAGAAGATCAGGACTCTAGAAGAATTCAGATTTTTAACACGAGAGTAAACGTAAAAAGAAGGTTTTTACAAGACTCACGTTAACAATATTGCAGCAGTACGCACACAATCGAAGCGCAGTAAGGATGGCTAGTGTAACTAGCAAGAATACCACGAAAGCAAGAAAAAAGATGTACGCTATTAACTATAACGTACCTGTCTCTTCCGAAACGAATGAGTACGATGAGAGAGCTCTCTCTACCATCGACACTCCAAAGTCT
+
@ACC@CCCCBBCDBBBBCECCBCDD?BBC?CCCDCC?BBADCCCB?BB?C?BBCCCBCB3B@CBB@BBCB??>:?CCCEDD5BB?D5;;;;*;@D?B@ABCCC@@6;8;A>ABBACCCCCBBBDDBBBCDDD@CCAA?BAEGCBCC@C@C::;;DGEDCBA?AAABBB@BB?BCB;=?999,9<<9::::9:%:@99::AA?A@=;@:0000/2779<;:9;;<A<>7<:999,4::7;AB???BCCBB99:??@@99:A998:@===>?:9:;//*/<66---
@ATNG8:01482:06267
GATGGTAGATATATGCACGCTCTACCAGAAGATCAGGAACTCTAGAAGAATTCAGATTTTTAACACGAGAGTAAACGTAAAAAGAAGGTTTTACAAGACTCACGTTAACAATATTGCAGCAGTACGCACACAATCGAAGCGCAGTAAGGATGGCTAGTGTAACTAGCAAGAATACCACGAAAGCAAGAAAAAGAAGTACGCTATTACTATTAACGTACCTGTCTCTTCCGAAACGAATGAGTACATAGATATACGTATAGCTACCATCGACACTCCTAAGTCT
+
<<<<@CBBCCCCCBBBCCICCBABB@CDC?CBBB;;9<?ABCBBBB>AB?B@BAA?????.?=ABCBBBBB?>?7>??BBCB5BC?B7;;;6;CC?CCBBBCC;::;@CCADCC@CCCCCCDBBBBCCCCCC@CCBA?BBBBBBBB?CACCD@BBBCCDDC@AABCCC?AA>ACD?BBAA@;@>>;>>==?.>A?C>??BBCBB?BBBB><><@ACBB?BCBBBBB?BABBB=BGG@BBBBBBBBBB>>>CA@@CCCCAA>@@@<><<=@@@???=;:7;>==
@ATNG8:01490:06297
GATGGTGGCGTGTGAGTGTCTGCCCAGAAGATCAGGAACTCTAGAAGAATTCAGATTTTTAACACGAGAGTAAACGTAGAAAGAAGGTTTTACAAGACTCACGTTAACAATATTGCAGCAGTACGCACACAATCGAAGCGCAGTAAGGATGGCTAGTGTAACTAGCAAGAATACCACGAAAAGCAAGAAAAAGAAGTACGCTATTAACTATTAACGTACCTGTCTCTTCCGAAACGAATGAGTACGATGAGAGAGCTCTCTCTACCATCGACACTCCAAAGTCT
+
@;?<9<D@DCCCCCCCCCBBB;;:/5B>@DGBCAA?A@BCEGBBB@CB?C@CA@;;:;;);;AACCBBEBBCC>CB@??BB=BB:?=?@@6@@@>BBAAAFC>><>@BB?ABB@GBB=A????ADD???>>:>>>><>@@@??>>:=;@<=:=@@@BA>>:>AA@@>=AA<>>>;>==>=>/89/169989)//(/...??AAA;A=@@>>:>=ABB??;>>@A???>E<==<6==>;>AABAAABA?????@??@@===>>?AA;@???;;;>>>;?D:A>==
@ATNG8:01491:06292
GATTAGTGTGTCTCTGAGAGTAGTACTCATTCGTTTCGGAAGAGACAGGTACGTTAATAGTTAATAGCGTACTTCTTTTTCTTGCTTTTCGTGGTATTCTTGCTAGTTACACTAGCCATCCTTACTGCGCTTCGATTGTGTGCGTACTGCTGCAATATTGTTAACGTGAGTCTTGTAAAACCTTCTTTTTACGTTTACTCTCGTGTTAAAAATCTGAATTCTTCTAGAGTTCCTGATCTTCTGGTAGAGCGTGCATATATCTACCATCGACACTCCAAAGTCT
+
CCC?CCCAABCDDCCCBBBCEDBBBCCCBB?ABBD>AB?B@DCCCAAA=BBCBB@B?CDDD@C?CCCCCCDCE>BADDD3CC?B9:99-9@@B?BCC@CCABBBECC@CCCCDCCC?BCC?C?CEDDCBBB?BBCC@CCCCCCCCCCCCCBBCB@CBB?BB?B?BBBDBDCCC@C::::6:>B=:::::*;CBBB>BCCDDCHBBA@CFHF3CBCGC@B@BD@CBCCDCC=B?BCCCCB?BBC?BBCCDCBBBBBCCCBBBBBC@BAA@BBABBB>CC=C9::
@ATNG8:01494:06290
GATGGTAGGCGACATACATACGCGCAGAAGATCAGGAACTCTAGAAGAATTCAGATTTTTAACACGAGAGTAAACGTAAAAAGAAGGTTTTACAAGACTCACGTTAACAATATTGCAGCAGTACGCACACAAATCGGAAAGCGCAGTAAGGATGGCTAGTGTAACTAGCAAGAATACCACGAAAAGCAAGAAAAAGAAGTACGCTATTATCTATTAACGTACCTGTCTCTTCCGAAACGAATGAGTACGATGAGAGAGCTCTCTCTACCATCGACACTCCAAAGTCT
+
?@?@=@AA>BBB??ACCCCCICBBBCCC@DBCC;;:;?BACBBBC@DD?C@CAA>@@@>0@=BBCCCBBCA@@<@;;;CDC5BC?C5;;;.9CC:ABCBBBDA@=A?BB?BEF?BACCCCCCCCBABB;0.:*..-(--(--6;7:;>06166616???BBBD?BCCCCC@AA>AB@<?@9999+9==9=@>>>,<?:?@BBCCC>?<?@@AAA>==>>B9998?AA???<?;;::3;?A<>>>A@A?>>=>=@@@>=>B>>=:::::5:@@AAA@@@@=@@6;:;:
@ATNG8:01494:06300
GATGGTAGCGCATATCAGCGCAGCCCAGAAGATCAGGAACTCTAGAAGAATTCAGATTTTTTAACACGATAGTAAACGTAAAAAGAAGGTTTTTTACAAGACTCACGTTAACAATATTTGCAGCAGTACGCACACAATCGAAGCGCAGTAAGGATGGCTAGTGTAACTAGCAAGAATACCACGAAAAGCAAGAAAAAGAAGTACGCTATTAACTATTAACGTACCTGTCTCTTCCGAAACGAATGAGTACGATGAGATCTCGTGTGCTACCATCGACACTCCAAAAGTCT
+
BBCC@C;66<CCBBBCBBCCBBAAA=BCC@CCCCA@=@>@@CBBBD?BB?A@FCD?@@@@@(B=CBCCCCCDCBB>BCBBBCB1@?:?299999%;@@>>CG@CGCBB?B@@=9>9::/;BBBCCCCCCCCDDCAB>ACAA>BBBBCCAA<@=@:99:BBDCCBB?BCCCCC?AB?BB?8<<8777-89939@@@B2BC@CA@ABCCAB<>;?@>>4939@CAA=AABBBDD@D@CBB>BBB?CCCBBBCBBBBB@ABBBBBBBBADB>?<?B@?>>>;::1///)0000
@ATNG8:01503:06309
GATGGTAGCTATACGTATATCTATGTACTCATTCGTTTCGGAAGAGACAGGTACGTTAATAGTTAATAGCGTACTTCTTTTTCTTGCTTTCGTGGTATTCTTGCTAGTTACACTAGCCATCCTTACTGCGCTTCGATTGTGTGCGTACTGCTGCAATATTGTTAACGTGAGTCTTGTAAAACCTTCTTTTTACGTTTTACTCTCGTGTTAAAAATCTGAATTCTTCTAGAGTTCCTGATACTTCTGGACACGCGCACTGACACTACCATCGACACTCCAAAGTCT
+
:><:7<<;;;<<==966>>CCCCCFDB@AC;<5;<;;6;B?C@EAAAEBB>BBCBBAD;<:BD@C@C@@@BBCCB?ABGGC2AB=AAAB=@???@BAA?::579AACD?CBCAAA>>;?@@?B???@?>>;;7:>?A8;;DA@@@@>>>?DB@;:5;>=9>?<@<@@B;;8==>288>??2?7;475555'59/.//&..77333655+2555'2./..(.388/58;;7>A=A7;8=---;--,909--....9555:9555;8728=@>?;=8878<<4<>::
@ATNG8:01506:06279
GATGGTAGCAGACGTGACAGAGCGCCAGAAGATCAGGAACTCTAGAAGAATTCAGATTTTTTAACACGAGAGTAAACGTAAAAAGAAGGTTTTTTACAAGACTCACGTTAACAATATTGCAGCAGTACGCACACAATCGAAGCGCAGTAAGGATGGCTAGTGTAACTAGCAAGAATACCACGAAAAGCAAGAAAAAAGAAGTACGCTATTAACTATTAACGTACCCTGTCTCTTCCGAAACGAATGAGTACTATGTAGAGCTCTATACTACCCATCGACACTCCCAAAAGTCT
+
<<=>@BBAACBB@@@HCHFBBAAAC?BAC@CBBDBB?B@BBAAAAB?BB?BAECBBCBBBB(B<?>BBDCAB>?>8>@@CDDD3BA>C.999::#9<<<=<A<BB>:;:;@CC@CEG?@AAABCBBCGHCCCCCD?BBCC?BACCCCBB>A=A@@<@BCCCCCC@AAABCC@@?=?BA=@>8887(7;;8>DFFDD)BC@?:99CC@AB==9==@@7;7;@BBBC=CBCCBDB@C?BBB=BCC?CCCCAAACCBBBBBBBBBBBABA=>=@E7;;@@?=>=888)///(0000
@ATNG8:01508:06304
GATGGTAGGTGCACATGAGTGTATCCAGAAGATCAGGAACTCTAGAAGAATTCAGATTTTTAACACGAGAGTAAACGTAAAAAGAAGGTTTTACAAGACTCACGTTAACAATATTGCAGCAGTACGCACACAATCGAAGCGCAGTAAGGATGGCTAGTGTAACTAGCAAGAATACCACGAAAGCAAGAAAAAGAAGTACGCTATTAACTATTAACGTACCTGTCTCTTCCGAAACGAATGAGTACAGAGAGTACGATATGTCTACATCGACACTCCAAAGTCT
+
CCCD@CCB@BBDCDCDCDDBB@DDD?@BB?CCCC@@>A?BBCCCCC@BB?B?BBCBCCCC5B?CC@@BBBBHFE?CC@A@@@0?B;A4:::6;CD@CBBCCCCBB?B>@@@CCC?AABACCDDBAACCCCCDBEC@@?@CCB@A::6;?BBB@CBCBBDCC?CCCCCB@??<?BB;<>988*:@@<@BABB3BBAB:9:BAAAB<?<?@AA3868BJDE@BBAA@BB@C@@@@;@BC?ABBBBCCBCBBBBBBBBBBBBBBBBBBBBBBAAABBB>AA<A:::
@ATNG8:01512:06308
GATGGTAGCGCACACATAGATACAGTACTCATTCGTTTCGGTAAGAGACAGGTACGTTAATAGTTAATAGCGTACTTCTTTTTCTTTGTCTTTCTGTGGTATTCTTTGCTAGTTACACTAGCCATCCTTACTGCGCTTCGATTGTGTGCGTACTGCTGCAATATTGTTAACGTGAGTCTTGTAAAACCTTCTTTTTTTACGTTTACTCTCGTGTTAAAAATCTGAATTCTTCTAGAGTTCCTGATCTTCTGGATAGCGACGCGATATACTACCATCGACACTCCAAAGTCT
+
///717;BBAB966<=>@C>BBB@??A@>9>?7950<1880--(---88..(595558>44444.5499:55554:599999'444)48444(9438:6:::5333(33393526?<<>D?B?BDE@C@CBCCCCCE@BBBB?BBBBBCCCCDCCBBBBBABBB?BB?B@CCCBBBBCD@DBBBB8A=A=;;;;;;;#;BBBC=BCCCDCDAABACCCC5CBBBB8;8<B?BCJDEDC@C@A@=@00,0@@;ADCCCCCDAAACCHFEDFCC@BBBCCCCCBB?BA<BAAA
@ATNG8:01515:06298
GATGGTAGCACGAGTCACTCATATCCAGAGATCAGGAACTCTAGAAGAATTCAGATTTTTAACACGAGAGTAAACGTAAAAAGAAGGTTTTACAAGACTCACGTTAACAATATTGCAGCAGTACGCACACAATCGAAGCGCAGTAAGGATGGCTAGTGTAACTAGCAAGAATACCACGAAAGCAAGAAAAAGAAGTACGCTATTACTATTAACGTACCTGTCTCTTCCGAAACGAATGAGTACGAGAGAGCACACGTGTCTACCATCGACACTCCAAAGTCT
+
66>B:BBBCBBCBCBBCDFCCCCCD@BBBBBDCCC?C@CCCCCBC@CC@E@A@@<;;;;);:@@@BAABBBBF>AABFCCC3@@<?8@@@7ABC@CBBBGFFBB>B@CD@CAA>ACCCCBCCCHGCCCBBC?CCCC@BBA@@A::6;?BCG?BBCCCAAB@BBBBBB?BB@?@?>B@:9928>>>ABBBB3BH@D???BBBBB??@?AA5:7;>BA@<@@;;;AC@C@CCC=BCC@BCAABCEF???ABBBDBABBBBABAAA>AB@@???BBC;>>6=78/
@ATNG8:01523:06284
GATGGTAGTACATGATAGACGCACCAGAAGATCAGGAACTCTAGAAGAATTCAGATTTTTAACACGAGAGTAAACGTAAAAAGAAGGTTTTACAAGACTCACGTTAACAATATTGCAGCAGTACGCACACAATCGAAGCGCAGTAAGGATGGCTAGTGTAACTAGCAAGAATACCACGAAAAGCAAGAAAAAAGAAGTACGCTATTAACTATTAACGTACCTGTCTCTTCCGAAACGAATGAGTACGTGTGCGACGTGTCTCCTACCATCGACACTCCAAAGTCT
+
<<=>ACCBB<<CCGCBBCCCBBBCADBB>CCCDCC@C@DBBACCE@A@>@?BABBCCCC5D?ABCCECCGDDF=B@;;;;;*;A<A?CJD;DHE@BCABBBBBA;@>;;4;AA=ABCCCCCCBBCCC@AAA?BB;;9;BCABA:;6:=CBB@BCCCCCCC@CEBBBB@BB?AA@<?@9:99-9@@;:99999%:=99948;;BBB?B?;8>?4?9>BCBB@BBBCCCC?B>BBB=BBB?;;:@@@:::????A@@ABBBBBB@B??<?B@ABBBBA?8AA:??AB
@ATNG8:01523:06295
GATGGTAGATATATGCACGCTCTACCAGAAGATCAGGAACTCTAGAAGAATTCAGATTTTTATCACGAGAGTAAACGTAAAAAGAAGGTTTTTTACAAGACTCTCGTTAACAATATTGCAGCAGTACGCACACAATCGAAGCGCAGTAAGGATGGCTAGTGTAACTAGCAAGAATACCACGAAAAGCAAGAAAAAGAAGTACGCTATTAACTATTAACGTACCTGTCTCTTCCGAAACGAATGAGTACGTGTGACGTACGTGAGCTACCCATCGACACTCCAAAGTCT
+
===>?BB@@BDCCCBCCCCCCCCCC?CCD@CCDBBB@B?BCCA@AC@BB?C?@@>99989$399A=@BBABBBB8AACCDFC5B@;?5;::::%;@A9@AAADCCCC@C@CB=BDD@CCBBBBDCCCCCCCCBB=AD??>@BCBAB::8;ADDD?BBBDDCCC@BBBCBC???=?CA>@@::::+:??;99999(9@>B>??ECC??;?<?@>?6;57<=00-0@=@@;;6;?>@A<@C@=ABBBBABBBBBC@@@DCCBAACBCCBBB=BBBCBAAA00*0;5;000
@ATNG8:01524:06304
GATGGTAGCATCATGCATATCTCACCAGAAGATCAGGAACTCTAGAAGAATTCAGATTTTTAACACGAGAGTAAACGTAAAAAGAAGGTTTTACAAGACTCACGTTAACAATATTGCAGCAGTACGCACACAATCGAAGCGCAGTAAGGATGGCTAGTGTAACTAGCAAGAATACCACGAAAGCAAGAAAAAGAAGTACGCTATTAACTATTAACGTACCTGTCTCTTCCGAAACGAATGAGTACTGCGTCTCACTCTCGCCTACCATCGACACTCCAAAAGTCT
+
BACE?BBBCCCCCDCCCCCCCCCCD@BBC@CDCC@@?AAECCAABB?BB@C@BA@9:9:9':;ABCADCCCBBB<BCBBCCD5BA=@4;;;.;@@<@BBCICCCC@D@CC?CCD?A@CCCDCCCCCCCCCBA=@A::6<DCACB;;6;=@@A>@DEDCBCC?BCDCBB???=@CA=@A999+773/7;<<>1;A;A8:9CEBBB9999>>>3938@A@@=@A@@@AA:>:999.7??<ABBBBBBABCCCCBCDBBBBBBD@DBB?BDCBCCBA@@3:99+;::9
@ATNG8:01526:06267
GATGGTAGCTATACGTATATCTATGTACTCATTCGTTTCGGAAGAGACAGGTACGTTAATAGTTAATAGCGTACTTCTTTTTCTTGCTTTTCGTGGTATTCTTGCTAGTTACACTAGCCATCCTTACTGCGCTTCGATTGTGTGCGTACTGCTGCAATATTGTTAACGTGAGTCTTGTAAAACCTTCTTTTTACGTTTACTCTCGTGTTAAAAATCTGAATTCTTCTAGAGTTCCTGATCTTCTGGATAGCGACGCGATATACTACCATCGACACTCCAAAGTCT
+
<<<>@BBBBBBBD;;6=>DCCCECCCCBBC;=;<FHK?DC@C@BBAABCC@BBCDC@C@BCCC@C@DAA@A==<<8<=>?>+;9383733&3:::7B8839@=???BBB?B???BBBB?BCC?C?B@@@@;;;<@@@B;>>AABB??>BABB>===8===8=>:=;>?@@@A@@@;??@DH5B:=8;;;;;.;>@AA7;;@??>==::18888(5;;:B;A=AA;@??A:;;=D<???:99-//<7<<<@???BB???=;;;>@DE<??@@@@>>>A;??9?A>=
@ATNG8:01526:06274
GATGGTAGTGTCATATGAGATTGTGTACTCATTCTGTTTCGGAAGAGACAGGTACGTTAATAGTTAATAGCTGTACTTCTTTTTCTTGTTCTTTCGTGGTATTCTTGCTAGTTACACTAGCCATCCTTACTGCGCTTCGATTGTGTGCGTACTGCTGCAATATTTGTTAACGTGAGTCTTGTAAAACCTTCTTTTTACGTTTACTCTCGTGTTAAAAATCTGAATTCTTCTAGAGTTCCTGATCTTCTGGCTCTCGTAGACAGATACTACCATACGACACTCCAAAGTCT
+
//8848;99<655<<;;;;<<:@@>6//:///)/77883:<7<5544888616////(/388687=????:89;8//(/6668)673-/(/9819>==4=3.)-8(---4260688///9:5::<6:5<B@@@99919@AA;?A@CABAA@BAACAAAC=A<;<,::.9;>=844444405:>>>2A9;7;>>>=)<:///(//:;<=655@;>>>>,==@>?<@?CD@CCDC<;;>A>@;:;AB@BCC@DC;;:@@:95<;;55555//4////:77/444.44)4;<<
@ATNG8:01527:06284
GATTAGAGTATCATGTGTATCTCCAGAAGATCAGGAACTCTAGAAGAATTCAGATTTTTAACACGAGAGTAAACGTAAAAAGAAGGTTTTACAAGACTCACGTTAACAATATTGCAGCAGTACGCACACAATCGAAGCGCAGTAAGGATGGCTAGTGTAACTAGCAAGAATACCACGAAAGCAAGAAAAAAGAAGTACGCTATTAACTATTAACGTACCTGTCTCTTCCGAAACGAATGAGTACTTGTGACGTACGTGAGCTACCATCGACACTCCAAAAGTCT
+
CCB?BCCCCCCCCCCCCCCCCCCADCC?BCCCA@>A?BBCCCCC@BB?C?B??:::::*;=ABCCCCEBCCC<BB;;;<;*9C;A=BBB9BCHADCCBBAAA@=A@@@>ABB>BCBBBCCCCCCCCCBCC?BECC?B@???@@B?C@CCC@CDCCBBBB@BAACCA@AA?AAB=??887*9??>AAAABA'==9>000@@CBC?C?BBBC<?<;@CCCACCBBBDC@C?;::.;@?>@@@ECBBC?CAAACBCBBBBBCAABAA=@ABBA@@@>>3999+9==9
@ATNG8:01527:06301
GATGGTAGGAGACACGTCGCACACGTACTCATTCGTTTTCGGAAGAGACAGGTACGTTAATAGTTAATAGCGTACTTTCTTTTTTCTTGCTTTTTCGTGGTATTCTTGCTAGTTACACTAGCCATCCTTACTGCGCTTTCGATTGTGTGCGTACTGCTGCAATATTGTTAACGTGAGTCTTGTAAAACCTTCTTTTTACGTTTACTCTCGTGTTAAAAAATCTGAATTCTTCTAGAGTTCCTGATCTTTCTGGTAGAGCGTGCATATATCTACCATCGACACTCCAAAGTCT
+
>>AA?ABB@DBBBCBCCDCCDBCBBBBBDCAA<@;;;;.;C=B>BBBBBBB>BCB@@=A>AACC>A?ACBAA?:373(3::::;%8<3777737$9?<=:==?;:939@@ABB>AAAABA@@>ABA=B=AA?;:8888)8==>;@@@@@A??>>A@@===>:;;;<@@<@<@BB@@@@?><ACACC5D<?8::787)8;9992:@@???A><<188888%89::=;@9::7;AAGB=>8=9@@BB;;;3;<<8=@??@>>>?>>>??B@@@==:=@@@@@@@AA:BB<BB@@
@ATNG8:01481:06348
GATGGTAGAGTACAGTGTAGTAGACCAGATGATCAGGAACTCTAGAAGAATTCAGATTTTTAACACGAGAGTAAACGTAAAAAGAAGGTTTTACAAGACTCACGATAACAATATTGCAGCAGTACGCACACAATCGAAGCGCAGTAAGGATGGCTAGTGTAACTAGCAAGAATACCACGAAAGCAAGAAAAAGAAGTACGCTATTAACTATTAACGTACCTGTCTCTTCCGAAACGAATGAGTACTACTCTCAGAGACACACTAATCGACACTCCAAAGTCT
+
BBBDABBAABCCDBBBCCCCCCCCBACAA@CCBB;:7;?CCCCCCC@CC?B?BBBBBCCC/A@ACCCCABBBBB=BA;;;;;*;C@A5;;;.;;;8:CCBCCE;;;E@CD@CDD?AACCCCCBCCCCCCBBB@DDDD=A@BCBBBC@C?BBB@BCCCCCCC@CBBBBB?BC>BAD@CBBBB;???;?ECED3CC?B:99A@@BB>A>AAAA7;7;AB@@?ADCCCCB?B@FDD=BCC?BBBBCCC>>>B@BBBBAAABBCCBBB?BB?A@@@@@<@A:@=76
@ATNG8:01486:06329
GATGGTAGCGCGACGAGCGTAGACCCAGAAGATCAGGGAACTCTAGAAGAATTCAGATTTTTAACACGAGAGTAAACGTAAAAAGAAGGTTTTACAAGACTCACGTTAACAATATTGCAGCAGTACGCACACAATCGAAGCGCAGTAAGGATGGCTAGTGTAACTAGCAAGAAATACCTACGAAAGCAAGAAAAAGAAAGGTACGCTATTAACTATTAACGTACCTAGTCTCTTCCGAAAACGAATGAGTACTATGTAGAGCCTATCGACACTCCAAAGTCT
+
:<;;;::?<:49455<<9<99///<5<<?26555<==6=8<<655:@9?><:8;>???=?=,=9?><?CBAA89928<?@AAA,=@;>4><<+@;@;@;@ACF@;;8;644.45=8=>>=BBC996><::>59.49997@<===D=B>@=@9949???BA>C8859833-777(3336<==<;;3333289<;;'333(3,33333355+2+2255.5.52449.444443::-3-3333&333-378;;:;:::=:8<;//(/66700/9///*/;2;;::
@ATNG8:01487:06317
GATGCACGACACGACGATTGTACTCATTCGTTTTCGGAAGAGACAGGTACGTTAATAGTTAATAGCGTACTTCTTTTTCTTGCTTTCGTGGTATTCTTGCTAGTTACACTAGCCATCCTTACTGCGCTTCGATTGTGTGCGTACTGCTGCAATATTGTTAACGTGAGTCTTGTAAAACCTTCTTTTTTACGTTTACTCTCGTGTTAAAAATCTGAATTCTTCTAGAGTTCCTGATCTTCTGGTCTACTACACTGTACTCTACCATCGACACTCCAAAGTCT
+
CCCCC<??CFBDCCB;6::BBBDCC@@9=99::6;EAIBECCCCBB@DFDBB?B?CCCC?B?BDCCCCCCB??????.??<?CCD=AACC@CFC?:98::>@@A?BBBCCCCC>@?@>B>CCBBBBB@;AABB8::<>>>>@ADBB>=>>B=@?>;?>=D;@@???AAAA=???DD5C=A=??????(>A999*//:///;99<08776'2:9;A6A3=?9@@>A8;;=B<@@>>>B7<;B=???@???BB@>>>?????==:===>A@@@@A<@A:A==;
@ATNG8:01489:06347
GATGGTAGTATATCGCGTCGCTATCCAGAAGATCAGGAACTCTAGAAGAATTCAGATTTTTTAACACGAGAGTAAACGTAAAAAGAAGGTTTTACAAGACTCACGTTAACAATATTGCAGCAGTACGCACACAATCGAAGCGCAGTAAGGATGGCTAGTGTAACTAGCAAGAATACCACGAAAGCAAGAAAAAAGAAGTACGCTATTAACTATTAACGTACCTGTCTCTTCCGAAACGAAATGAGTACTGTATCTATGTGTGCGCTACCATCGACACTCCAAAGTCT
+
BBA>@CBBBB=<<;;665@555@>;6;BB?BDCB@A?A@CHIBCADBCB@C@;;<;;<<<;%<=@@?;:9CBBBC;==>:999(9>8=.9::&9<<=@>CB@>=00,0:<=;@@B=@ABBBCCCABACCCCCE@CB@@<@@@@??;92;5;@@<@DBABCBC@BDB????::39?=299BBA=?=>;99::::%:?<@AABEBB?A7;6:;>>3;5;>BA@=@BAACBA=A=?==6<989*9?A?BAAABABBA@AA@A?AABBA@BB?>=AA@@=<;=088*0=00
@ATNG8:01490:06348
GATGGTAGCATCATGCATATCTCACCAGAAGATCAGGAACTCTAGAAGAATTCAGATTTTTAACACGAGAGTAAACGTAAAAAGAAGGTTTTACAAGACTCACGTTAACAATATTGCAGCAGTACGCATACAATCGAAGCGCAGTAAGGATGGCTAGTGTAACTAGCAAGAATACCACGAAAGCAAGAAAAAGAAGTACGCTATTAACTATTAACGTACCTGTCTCTTCCGAAACGAATGAGTACCTCTCAGACGCTCGTCCTACCATCGACACTCCAAAGTCT
+
AAAB?BDBAABB@:;=DCCCBCDDD<@AB@;;;A@>?C@CCCAAAA=AA>B?AA@99898)3;;ABCCCCDBBB=BBBBDDD3BB?A4;;;*;?B?CBBCCFCBC@BBCD@CBB>BBCCCCDDCCBBCCCCC@CCAA?BBCCBBBD<?<@::::GDCCCBC?CDDCCC?CC?BBB>>>A@@;A??;?BBBB3BC?CA@ACCCCC>@>A>AA1718>A@A>AA@@@BB?B?BDG>CAB@BCDBBCD?AA@@CCDCAAACABB@A6605@?>@@@@@@;>>6=:::
@ATNG8:01492:06310
GATGGTAGCACGACACGACGATGTGTACTCATTCGTTTCGGAAGAGACAGGTACGTTAATAGTTAATAGCGTACTTCTTTTTTCTTGCTTTCGTGGTATTCTTTGCTAGTTACACTAGCCATCCTTACTGCGCTTCGATTGTGTGCGTACTGCTGCAATATTTGTTAACGTGAGTCTTGTAAAACCTTCTTTTTTACGTTTACTCTCGTGTTTAAAAATCTGAATTTCTCTAGAGTTCCTGATCTTCTGGGTCTCTCTCTCACGCACTACCATCGACACTCCAAAGTCT
+
55<>;ACCCCBB=BB@BB;:66CDDDCCCCBC@CCCC>CC?C@CCCCCDD@CCCCC?C?CDBC?A?BCCBBBCA@<::9999%3=1=<??8?@@A@BAA=887/9==@@B?BBDBCB@@?BCC?A>AAC<<=6606<<=:>B@@@@@@@@AA@???A99///)//)/7==@A@CCAA=???AA5A<@<??????'>><;;0;;;;?@AA@@@5====.=;:;A5;;6:::DDB96606-//==@?<????9?AAA@>@AAA>><AA@>>>7;;>>??><8868A:A===
@ATNG8:01492:06329
GATGGTAGCGCACACATAGATACAGTACTCATTCGTTTTCGGAAGAGACAGGTACGTTAATAGTTAATAGCGTACTTCTTTTTCTTGCTTTTCGTGGTATTCTTGCTAGTTACACTAGCCATCCTTACTGCGCTTCGATTGTGTGCGTACTGCTGCAATATTGTTAACGTGAGTCTTGTAAAACCTTCTTTTTTACGTTTACTCTCGTGTTAAAAATCTGAATTCTTCTAGAGTTCCTGATCTTCTGGACAGAGTGTGCAGATACTACCATCGACACTCCAAAGTCT
+
558<7<@?@BBB@@ACDCCCCCBBCCBBBLBA=?;;;;&9:5:8==@DCCH?BACCD@D@BCCC@B@BICCBBBCE@BAAAA2@C=AABBB:BDEE>BBG@BC?AAADDG@CCCCCCCD@CBB=B@DCCCCCCC?BBDD@CBBBBCCCDCCCCBBBB@CBC=997:?ACCEEDBBB?BCCDD;D@C>;;:;:;%;A@@B=ACCCDCDCIC@CECE5FCCCG?A=AB?BCFDCBB?BACBCDBB?BBB?CBBCCCCECBBBCCCCCDCC?BBBCBBBBBB@IC?G:;;
@ATNG8:01495:06334
GATGGTAGCTCACGTACGTCACACGTACTCATTCGTTTCGGAAGAGACAGGTACGTTAATAGTTAATAGCGTACTTCTTTTTCTTGCTTTCGTGGTATTCTTGCTAGTTACACTAGCCATCCTTACTGCGCTTCGATTGTGTGCGTACTGCTGCAATATTGTTAACGTGAGTCTTGTAAAACCTTCTTTTTACGTTTACTCTCGTGTTTAAAAAATCTGAATTCTCTAGAGTTCCTGATCTTTCTGGACGACCGCACTGACACTACCATCGACACTCCAAAAGTCT
+
455;7<CCBBCC;;6>@;@CBBBBCBBDCBBB@BBBC?BC@C?BBCBBBC@BBBA@=@@CCCC@B?AAADDDCAA>ABBCB2@>;>999+8BB@;:9:?AA?BCBCBB?BBBBBBBB@BBB?B>AA>==>??<===?;>>????=>>AAAAA@?>6:;;:==8=;>>>@@@AAA:>=>>=/=1818::::*:>888-8@@888?::::*98889%8==:=9@7///:9:=;<6<///:;888)8>>:?>=<=9>:;;==??A>>=A;===>?>>?::1///)/;;/
@ATNG8:01495:06335
GATGGTAGATATATGCACGCTCTACCAGAAGATCAGGAACTCTAGAAGAATTCAGATTTTTAACACGAGAGTAAACGTAAAAAGATGGTTTTACAAGACTCACGTTAACAATATTGCAGCAGTACGCACACAATCGAAGCGCAGTAAGGATGGCTAGTGTAACTAGCAAGAATACCACGAAAGCAAGAAAAAGAAGTACGCTATTAACTATTAACGTACCTGTCTCTTCCGAAACGAATGAGTACACATCGTCGTGTCGTGCTACCATCGACACTCCAAAGTCT
+
:5<<7<@;66=B@BBBBCCFA@@@?9<@@??@?@AB?B?B@@@DCC?CD?C?CCBA@@@@)=9AA@A@>A333;17344999$4499.444&5;>7:<666;<<>:C?BB?BAB?BCBBBDCCBB;;9CCCC@CC;;89AB@@;<;=A;A;:20;>70//:69:<=9717>9;??383333(333,3899;)884888=C===>>B=@<>97<898;AA<AA?@@>><?;>?C<?@A=????@@@@@@@99:;;:A?:::88777/7<<<?>?<<<=@@9>?<7
@ATNG8:01497:06347
GATGGTAGTCTCAGATAGTCTATAGTACTCATTCGTTTCGGAAGAGACAGGTACGTTAATAGTTAATAGCGTAACTTCTTTTTTTCTTTGCTTTTCGTGGTATTCTTGCTAGTTACACTAGCCATCCTTACTGCGCTTCGATTGTGTGCGTACTGCTGCAATATTGTTAACGTGAGTCTTGTAAAAACCTTCTTTTTTACGTTTACTCTCGTGTTTAAAAATCTGAATTCTTCTAGAGTTCCTGATCTTCTGGACGCGCGCACTGACACTACCATCGACACTCCAAAGTCT
+
>=<<1744::::;<=<<==?>>>=??>955593=?@@:>@;<:>=00/77058500)/5;77:0505::>@95.4<54444444"444(4;<==/::9727/-(-7(--//:<6;;=>666@:=:;;>7<<@@A@:;4;@?>?CAA@@B????????:<@;:96<@@:B7@A;::?A@B=?:;;;;*;=B=;:;::9$55555)////7777/55)5>>>+65569497<<8<==666=9=9=>><<<869C:CCCAA?=BCB@A;>666?>9=>666<;;5949A9@A;;
@ATNG8:01498:06312
GATGGTAGTATATCGCGTCGCTATCCAGAAGATCAGGAACTCTAGAAGAATTCAGATTTTTTTAAACACGAAGAGTAAACGTAAAAAGAATGGTTTTTTACAAGTACTCACGTTTAACAATATTTGCAGCAGTACGCACACAATCGAAGCGCAGTAAGGATGGCTAGTGTAACTAGCAAGAATACCACGAAAGCAAGAAAAAAGAAGTTACGCTATTAACTATTAACGATACCTGTCTCTTCCGAAAACGATGAGTACACATCGTCGTGTCGTGCTACCCATCGACACTCAAAGTCT
+
BBBC@C>?<:555>>:966=>>;;;:;::5:99=97292//////92994974449::::::"44(4888:7:;;;;;19344444$44399./////#/77)///<<;;>555)59=;8>>>?6<??:995<;<666=>>>?BACC?B=CBBCDD?=:=00*0999>;<=5<9338;6==<>@>.33333(333,333333#384786<>?>@AB?B@@877=A;?@:659///.35.2+232222&225562225::866...//68334978<::;5:<;9;69/---8/6---
@ATNG8:01502:06342
GATGGTAGTATATCGCGTCGCTATCCAGAAGATCTGGAACTCTAGAAGAATTCAGATTTTTAACACAAGAGTAAACGTAAAAAGAAGGTTTTACAAGACTCACGTTAACAATATTGCAGCAGTACGCACACAATCGAAGCGCAGTAAGGATGGCTAGTGTAACTAGCAAGAATACCACGAAAGCAAGAAAAAGAAGTACGCTATTAACTATTAACGTACCTGTCTCTTCCGAAACGAATGAGTACACACTCTCATATGACACTACCATCGATTCCGGATAGTCT
+
;6:E@BCBB>AABDCCAABDCCCCC@CBB@BCCCCC@C?BCCCCBB?CD@C?CCC@@@@@1@@CCCC?BGCBBB:A?77777)7@;A5??<+88=<?CCCBBBBB?A?BB?BBB;@>>@@>>>>DD@@?@==:;ACC=A>@@AAAA<A=A=A>ABBBCCCC?ACCCA@>BC?AAB=??8992:@@;@A@@@.>?9?BBBCBBBA;@;?CAB=A;>@@AA:>>><<<<=B=@??8???=?BBBA@ABBCBBBBBBBBBBBBBBBAA>ABCBBC?C@C@EDBB899
@ATNG8:01503:06323
GATGGTAGCACGACAGCCGACGATGTGTACTCATTCGTTTCGAAGAGACATGTACGTTAATAGTTAATAGCGTACTTCTTTTTCTTGCTTTCGTGGTATTCTTGTCTCGTTACACTAGCCATCCTTACTGCGCTTCGATTGTGTGCGTACTGCTGCAATATTGTTAACGTGAGTCTTGTAAAACCTTCTTTTTACGTTTACTCTCGTGTTAAAAATCTGATTCTTCTAGAGTTCCTGATCTTCTGGCTCTCGTAGACAGATACTACCATCGACACTTCCAAAAGTCT
+
4448399444//-----(---556:;;666===<9;:::1///)//:445==<<>>>:<8;;9=6=8==5455555.55555$596;>>>2554/)/;;)//2----///)/;<<>6667<<<8<8;;55666=8==>>9>CCAAAAA@BB??9994.599455059;:555<:::+//888+85:544444$4;444(4889//////)////$5/////6:<4<9;;9;94;6;99<55./:9)/////:<5455557;;:///)///5//9//)/)///&/777
@ATNG8:01506:06322
GATGGTAGCACGACACGACGATGTGTACTCATTCGTTTCGGAAGAGACAGGTACGTTAATAGTTAATATCGTACTTCTTTTTCTTGCTTTCGTGGTATTCTTGCTAGTTACACTAGCCATCCTTACTGCGCTTCGATTGTGTGCGTACTGCTGCAATATTGTTAACGTGAGTCTTGTAAAACCTTCTTTTTACGTTTACTCTCGTGTTAAAAATCTGAATTCTTCTAGAGTTCCTGATCTTCTGGACAGAGTGTGCAGATACTACCATCGACACTCCAAAGTCT
+
<>>>>A<<<<=>666<<@=666<@AACCBCBB?BCIJ?DC@C@CECDDCD@BBBBD@D@BABC@C?BB@@??AAA?BABDA2@?88377(3;;<?BBB<A@;??A????@A@998?@9>?B?B?BBBBB>??@BBBA:==@@A@=:8886///99053F=A@:@;>>;>=877>8;;;=<+83937;=>>*988891>:BD>@::7:+7665$2557:4>97803>>>@AA=A;@@@@@B777?6>::<?><8>>?AC?>>=>>C>A@BB@@AB@A=AC>BAA@
@ATNG8:01507:06346
GATGGTAGACATATCGTACTCTCTGTACTCATTCGTTTCGGAAGAGACAGGTACGTTAATAGTTAATAGCGTACTTCTTTTTCTTGCTTTCGTGGTATTCTTGCTAGTTACACTAGCCATCCTTACTGCGCTTCGATTGTGTGCGTACTGCTGCAATATTGTTAACGTGAGTCTTGTAAAACCTTCTTTTTACGTTTACTCTCGTGTTAAAAATCTGAATTCTCTAGAGTTCCTGATCTTCTGGCGCGTATGTATGTCGCCTACCATCGACACTCCAAAGTCT
+
AAAB?CCCCCBBBDCEBBBCDCCCCCDCCB;:<;DDE=DB?C@BCCCDCC@CCBAB>B?BABA?C=BBCCCBA=B>BCCAD1BB?BA@A<ABBB?BBB><<;>>>BAB?BBBB@@@A;A?A;A<A@??AAAA:AAAA9>=<;;;?@AAA?AAAAA<AAA;@><>9@@>??AAAA=???@@5A=E=;;;;;+;><<<2:76///<9:=;?ABA/A??==7@6///==>?>>;>7;;AA@@;?>>;???<<==>>>AABAAA<A@@:?<<<>:9966039.733,
@ATNG8:01508:06312
GATGGTAGTGTCAGTGCGCGTCGTCCAGAAGATCAGGATCTAGAAGAATTCAGATTTTAACACGAGAGTAAACGTAAAAAGAAGGTTTTACAAGACTCACGTTAACAATATTGCAGCAGTACGCACACAATCGAAGCGCAGTAAGGATGGCTAGTGTAACTAGCAAGAATACCACGAAAAGCAAGAAAAAGAAGTACGCTATTTAACTATTAACGTACCTGTCTCTTCCGAAACGAAATGAGTACTGTATCTATGTGTGCGCACCATCGACACTCCAAAGTCT
+
BB999;=BADBBA@@BBBBCCAAAD@BBDBFCCBCD@CBBBCAA=AA>A=AA@;;:9*45:<;<=<<<<=<4:9;<??=,=A4:5:BB8BBFACBAABCA@@<=:0/)/6:6===>@@<;;AA@@@@>>:=AAA<>>A=====8==>>B?AB@@@@994:@@;=>900,0@@;=?@@>=0==<877888'.:/6//.7799=<5<6=:;;0808>?@@<???>;;;5;5;>>4=:::+9==@@AAAABBCCCAABBBBBAAABB<>>CCB>>>AA:>>9>@>>
@ATNG8:01513:06310
GATGTAGGCGAGAGGTGAGACGCAGTACTCATTCGTTTCGGAAGAGACAGGTACGTTAATAGTTAATAGCGTACTTCTTTTTCTTGCTTTTCGTGGTATTCTTGCTAGTTACACTAGCCATCCTTACTGCGCTTCGATTGTGTTCGTACTGCTGCAATATTGTTAACGTGAGTCTTGTAAAACCTTCTTTTTACGTTTACTCTCGTGTTAAAAATCTGAATTCTTCTAGAGTTCCTGATCTTCTGGGCAGACTCTCACACTGCCTACCATCGACACTCCAAAGTCT
+
44444497:9;;/0)////7//5<99?@>9:9.5==<4==8<059;:9AA=969@<7;9;@@B=@=?CCBCBB<?7;;888)7;6<7733&3:::7<<<7:A7=?=??@077??@>BB>BB>;?;??:::@?C=BBAA7;<>>;=:<//0/7;9@B>777>==?A3;;>>==BAA?=>@@@2=:><@ACBF.;;<?H:???@@@??>>;>=>>*866793;2556=9///786;3755366(//55./..56>@=?<<<888;497727575///77759<4755/
@ATNG8:01514:06321
GATGGTAGTGCGTGAGAGAGAGACCAGAAGATCAGGAACTCTAGATGAATTCAGATTTTTAACATCGAGAGTAAACGTAAAAAGAGGTTTTTACAAGACTCACGTTAACAATATTGCAGCAGTACGCACACAATCGAAGCGCAGTAAGGATGGCTAGTGTAACTAGCAAGAATACCCACGAAAGCAGAAAAAAGAAGTACGCTATTAACTATTTAACGTACCTGTCTCTTCCGAAACGAATGAGTACTGTATCTATGTGTGCGCTACCATCGACACTCCAAAGTCT
+
=C;;89=CC;66=;;9@>=<>7//)//;5<ADBBA?B<@@A9:5=;:?7=6=?;93333$3288:;A?@?>:99)7333888'333,3333$38839:88788//*/69950/257779>==@@AA@9;;AB<AABA=A@@@A?@@:<8<00+0>;;=?@A?A@?>?@9>8:?878)7/;>>3;////////$/80888:9;;//)/033333,5369>>@:::9>>:>;?9BBB=BCB?BAABCCCCBAAAA???BBCCBBBDCAA>ABBCA;;:::/88):;::
@ATNG8:01514:06324
GATGGTAGCGCATATCAGCGCAGCCCAGAAGATCAGGAACTCTAGAAGAATTCAGATTTTTAACACGAGAGTAAACGTAAAAAGAAGGTTTTACAAGACTCACGTTAACAATATTGCAGCAGTACGCACACAATCGAAGCGCAGTAAGGATGGCTAGTGTAACTAGCAAGAATACCACGAAAGCAAGAAAAAAGAAGTACGCTATTAACTATTAACGTACCTGTCTCTTCCGAAACGAATGAGTACGATGAGAGAGCTCTCTCTACCATCGACACTCCAAAGTCT
+
AA::6;@?@BCC@A@CBBBB@@@?@=@CCACCCCBB@B@EECCC@?>?D@C????:;;;;*;=A@ABCACA:;;.;@<;;;;*;@;@?BDD;BBB?BBBBB@@00,0*0>;@AB?BBCABCCCDDCCBBBBA>BCAA<ABBABAAA<@<AAA?ACCCCCDB?BBBBDD?CC?B??=?AAA@8=00+000000%0=;<:79BCBBB?B>=<BB=@=@ACBB?BBCBBBC@C@BBC=BBA?AAACAAAAB??>BCCCBBBBCBBBBCB?EBBACB@???;BB<A???
@ATNG8:01516:06313
GATGGTAGTATATCGCGTCGCTATCCAGAAGATCAGGAACTCTAGAAGAATTCAGATTTTTAACACGAGAGTAAACGTAAAAAGAAGGTTTTACAAGACTCACGTTAACAATATTGCAGCAGTACGCACACAATCGAAGCGCAGTAAGGATGGCTAGTGTAACTAGCAAGAATACCACGAAAAGCAAGAAAAAGAAGTACGCTATTAACTATTAACGTACCTGTCTCTTCCGAAACGAATGAGTACATAGATATACGTATAGCTACCATCGACACTCCAAAGTCT
+
//7718@@BBDCCCBCCCDDDBBBD@BCC?CBB@@@?B?BCC;;;EACC@GGDC;;:@??,?=AADABBCD?@@9?<@@??@0??<>4;;;&9@B?AAAADFDDD@D@CC?BAC?BB??ADCCCCECBBBCDACCBB>@@AABA@>:@?BAB@CBBCDCBB?BBBBAA>::89B?8>>8999*99929BABB3AA>ABBBCCCCB:>:=>==8=8=>A;;7;ABBABA=@=AAA;@AB?AAACCDBBABABBCCBBBB@@AAA>>><>>>A>>=@??5;:/:888
@ATNG8:01517:06352
GATGGTAGCGCATATCAGCGCAGCCCAGAAGATCAGGAACTCTAGAAGAATTCAGATTTTTAACACGAGAGTAAACGTAAAAAGAAGGTTTTACAAGACTCACGTTAACAATATTGCAGCAGTACGCACACAATCGAAGCGCAGTAAGGATGGCTAGTGTAACTAGCAAGAATACCACGAAAGCAAGAAAAAAGAAGTACGCTATTAACTATTAACGTACCTGTCTCTTCCGAAACGAATGAGTACCTCTCAGACGCTCGTCCTACCATCGACACTCCAAAGTCT
+
AB??<@;55=>BCCDCBBCB@@@@@;@CC@CHHCBB?B>BBBBBBC@CC@C@BA@:::::*:>ACCCCCCCAA?6=B99999*;D>C5;;;6;CC@DCCCCDBBB?CACB@BBB@CCCCCAAACCCB@@BBD@BCBC@CCCCBCBC?B?BAA>BEDDCCBB?BBDCBB@BB?AAA=??987*:>?;::9:9:%:>;>:48=>CDC<==8AAA1857@CCC@BBCCDDD>B?B@@<ABB?BCBCCBB@BBBAACBBBBBBBBB@BBB@BBBBBBA@??;BC>@787
@ATNG8:01525:06326
GATGGTAGAGAGAGCTCTCTCATCGTACTCATTCGTTTCGGAAGAGACAGGTACGTTAATAGTTAATAGCGTACTTCTTTTTCTTGCTTTCGTGGTATTTTTGCTAGTTTACTCTAGCCATCCTTACTGCGCTTCGATTGTGTGCGTACTGCTGCAATATTGTTAACGTGAGTCTTGTAAAACCTTCTTTTTACGTTTACTCTCGTGTTAAAAAATCTTGAATTCTTCTAGAGTTCCTAATCTTCTGGTGTCGTCTATCATGTACTACCATCGACACTCCAAAGTCT
+
955;7<BBBB;;;AB566<<>>>>@===BCBB?DCCG>BB@C@BB?:;::055<@@?C=@@;;09::9AAAAAAB=AA@A@1>>8?@AA:?AA@<?99999)8::8=8;1==<7;00/3///5;6988:A<<<7??9?189==AD???@>A:8:?>5;8;1;@8=:>A==>>>>>:>7678&53:+22555'577==3>77.8;///8087775$5./(/;5906<49=?@ABA?C?CC=@88-6:=9<<?;<777>;85777;5723/3:;;855222+22'2222
@ATNG8:01527:06339
GATGGTAGACATATCGTACTCTCTGTACTCATTCGTTTCGGAAGAGACAGGTACGTTAATAGTTAATAGCGTACTTCTTTTTCTTGCTTTTCGTGGTATTCTTGCTAGTTACACTAGCCATCCTTACTGCGCTTCGATTGTGTGCGTACTGCTGCAATATTGTTAACGTGAGTCTTGTAAAACCTTCTTTTTACGTTTACTCTCGTGTTAAAAAATCTGAATTCTTCTAGAGTTCCTGATCTTCTGGCGCTCTGTCACGTCTGCTACCATCGACACTCCAAAGTCT
+
<<<>@CCCCCCBBBCCCCDCCCDCCCCCCDBB?BAAA;A@=@>BCBBCCD?CCD??=@@CBBB?D>@@CCCAAA@=>?>9<):91:<<==0=:98>AAA???<?A@C@B?BBBB@@AA;AAA9>9>????====AAAA:??A@@@AAAAAAD;;;@9>@?<AA<A;AAA??AAAA<??@BA6A8=788777(8<::;3;??@@@A=;;4:::::';<=>A=B<<;8;@@??>>;><@@AAAB7;;@<:::?>>>@A>>>@>>>?AAA<AA??AAA@@><AA:A>>=
@ATNG8:01481:06396
GATGGTAGTGATACAGATCAGACACCAGAAGATCAGGAACTCTAGAAGAATTCAGATTTTTAACACGAGAGTAAACGTAAAAAGAAGGTTTTTACAAGACTCACGTTAACAATATTGCAGCAGTACGCACACAATCGAAGCGCAGTAAGGATGGCTAGTGTAACTAGCAAGAATACCACGAAAGCAAGAAAAAGAAGTACGCTATTAACTATTAACGTACCTGTCTCTTCCGAAACGAATGAGTACTATGTAGAGCTCTATACTACCATCGACACTCCAAAGTCT
+
55<>:>BCBABCCDCCCBBBDCCBB?BBB?CAD@@A>@?CBBAAAE@AA?B?BBBCCCCC3B?BBBBB@>>777*9:??>>=,=?=@>BBBB5CCCADBBBDCCA@<@?AA>BCC?CCBBBBBABCCCCBBBC@CCCC<AABB@@??;A?BBB@BCCEDCBA?BDCCCB?BC?BBB=>>>>=7=99299999(9@;A?>@BBAAD799:BBA1838?A@@=@BBAACC?B?BCB<B::8:BBCECBABCDDBBBBBBBBBBA??6636A@@@@@>=>1//)0000
@ATNG8:01482:06398
GATGGTAGTACATGATAGACGACACCAGAAGATCAGGAACTCTAGAAGAATTCAGATTTTTAACACGAGAGTAACGTAAAAAGAAGGTTTTACAAGACTCACGTTAACAATATTGCAGCAGTACGCACACAATCGAAGCGCAGTAAGGATGGCTAGTGTAACTAGCAAGAATACCACGAAAGCAAGAAAAAGAAGTACGCTATTAACCATTAACGTACCTGTCTCTTCCGAAACGAATGAGTACAGAGAGTACGATATGTCTACCATCGACACTCCAAAGTCT
+
>?@C@CCCCC<BBDCCBCBDBDCBB@BCC=ABCBBB?B@CECCCBB?AC9;6;>>99499$:4@>@CA;>>00+/7/////$/729.555&5<<6==?>@CC;;:;?BB@BBB?BBBBBCECDBBBBCCCC@CCCC@BBBCCCCC?B?B::9:CCCCCBB?CCCBBB@CC?BBA?BDCCD9???<?ABBC1???B:::CCAAA>A=@>@@9?9?@DCCACFFCCCC@C@BBC>CCC?CCCBCCCCBBBBCBBBBBBCBBBBBBB?ABBA>??A@@<??9????
@ATNG8:01489:06381
GATGGTAGTATATCGCGTCGCTATCCAGAAGATCAGGAACTCTAGAAGAATTCAGATTTTTTAACATCGAGAGTAAACGATAAAAAAGAAGGTTTTACAAGACTCACGTTAACAATATTGCAGCAGTACGCACACAATCGAAGCGCAGTAAGGATGGCTAGTGTAACTAGCAAGAATACCACGAAAGCAAGAAAAAAGAAGTACGCTATTAACTATTAACGTACCTGTCTCTTCCGAAACGAATGAGTACTGTATCTATGTGTGCGCTACCATCGACACTCCAAAGTCT
+
CCAA?ABCB;;;@@@@;96<<555:.544.44////)/)/9979;;9;;7;799///////#/7;///><555<::1:444;;;:;$44046;==.=33.3:3338737,35;<8?A?488;=>BBCCBCCBBBIG@CBBB@BDAAAB::5;>B;;9;AABBBCC?BABBBC@9843;;288:996333,337777#7<6=747==><=1532;AA;>;>?;;;?BA???;;40+000+//0*/889>BBBBBBCCBBBCCBAABCDC??<?A=<>>>::A,5519???
@ATNG8:01495:06389
GATGGTAGTGTCATATGAGAGTGTGTACTCATTCGTTTCGGAAGAGACAGGTACGTTTAATAGTTAATAGCGTAACTTCTTTTTCTTGTCTTTCGTGGTATTCTTGCTAGTTACACTAGCCATCCTTACTGCGCTTCGATTGTGTGCGTACTGCTGCAATATTGTTAACGTGAGTCTTGTAAAAACCTTCTTTTTTTACGTTTACTCTCGTGTTAAAAATCTGAATTCTTCTAGAGTTCCTGATCTTCTGGTCTACTACACTGTACTCTACCATCGACACTCCAAAGTCT
+
BCAA<@?;<<<<B@??ECCDBBBBBB@@@@9;09@@@:@@=@@@@@BBBB?A@9955)5.559?.:79<@;;69.5?799::9(9<.455<<4<>>>9<<>;@@59;8@?@?CCCBAAAA?ABC?A?@CBBBCCC@CCCC@BAABB;<<BBBBCCDCC>BBB>@@<@=CC::;CCBB>B;;;;;);4;4;9@@@@B#BBBDD<A;;9@@9:554999;*9<<55.5.9:5@@@996@8A8A>>@AA>AAA?BBBBCBCBCBBBB@AABB<;7<A@ABCCBBB@CC?CCBB
@ATNG8:01496:06382
GATGGTAGCATCATGCATATCTCACCAGAAGATCAGGAACTCTAGAAGAATTCAGATTTTTAACACGAGAGTAAACGTAAAAAGAAGGTTTTACAAGACTCACGTTAACAATATTGCAGCAGTACGCACACAATCGAAGCGCAGTAAGGATGGCTAGTGTAACTAGCAAGAATACCACGAAAGCAAGAAAAAGAAGTACGCTATTAACTATTAACGTACCTGTCTCTTCCGAAACGAATGAGTACGATGAGAGAGCTCTCTCTACCATCGACACTCCAAAGTCT
+
AACC@CCCBBBBBCCCCCCDCDCCC?CCC:CBDDCC@B?CCCBBCC?CC?A?BCA@????)>9ACBBAAABBBC>BBBBGDD5;::9=BAC;CDC@CDCCHCCCC@C@DD@AAA@CCCCCCCCAABCCBBA@;@D@@=ABBAAA@@<@>B;;8;ECBBCBC?BDECCC@CC@CBB<??BAB;AAA>ACDCC2CC?C888BCC9979;@<>><>=AAE;<9<@@@ACC?A>A@@9=9948?=ABBBBBDBBBCCCBAACBA=<<DD=A=??;>=@@A;>>9>:;:
@ATNG8:01497:06375
GATGGTAGCTCACGTACGTCACACGTACTCATTCGTTTCGGAAGAGACAGGTACGTTAATAGTTAATAGCGTACTTCTTTTTCTTGCTTTCGTGGTATTCTTGCTAGTTACACTAGCCATCCTTACTGCGCTTCGATTGTGTGCGTACTGCTGCAATATTGTTAACGTGAGTCTTGTAAAACCTTCTTTTTACGTTTACTCTCGTGTTAAAAATCTGAATTCTTCTAGAGTTCCTGATCTTCTGGAGATACACATGATACTCTACCATCGACACTCCAAAGTCT
+
:::<?BBBBBBB;;6=;;@CCCCCDDCBCC@@=@BAB<CB?B@CCCCHCC@CBC@A>@@CECC@C@CCBBBBCBB?AAA@A2@@?BCCC=BB::8:BA?AB?BABCAA>ABBAAA??=?CE@C?@???>>>B<AAAA:=;???@@>>>>8::=<<49::5:@<@<?????BB@@;=====/=:?<@ADDD/??@@@588BAAA>>>>;?DFD/>>>>A:A8==8;;;?>>>=B<?????A7;;?;>>>@@@@A;;;@AABAA;;;<;:;>A==;;;5;;1:=>>
@ATNG8:01499:06384
GATGGTAGTGTCATATGAGAGTGTGTACTCATTCGTTTCGGAAGAGACAGGTACGTTAATAGTTAATAGCGTACTTCTTTTTCTTGCTTTCGTGGTATTCTTGCTAGTTACACTAGCCATCCTTACTGCGCTTCGATTGTGTGCGTACTGCTGCAATATTGTTAACGTGAGTCTTGTAAAACCTTCTTTTTACGTTTACTCTCGTGTTAAAAATCTGAATTCTTCTAGAGTTCCTGATCTTCTGGCTCTCGTAGACAGATACTACCATCGACACTCCAAAGTCT
+
??@C?AB<>CFDC>??>CCCDCDEGBBCCCCB@BCBH?@A?A@CBCCDCC@CCCCC@C@CBBC@FBCBBBBDCCC@CCCCB5BA<@@A@:AA@A=A@A=;;4:;:BBBACCFCCCCC@BBB?B?BCCCBBCB?BCBB?BCBBGDBBBCCCGBBBB@CCC@@@=@?B@@@BBCBD?BBBBB8A>C>;;;;;*;@@@C>BCBCDDC;;;@CCCC5BBB@A8;8;C@CCCDDCCACADCBCBB>A;;7;BBBBBCCBBBHCCCCBBBC@DBBBBBBBBC@BC>CCBB
@ATNG8:01501:06391
GATGGTAGCATCATGCATATCTCACCAGAAGATCAGGAACTCTAGAAGAATTCAGATTTTTAACACGAGAGTAAACGTAAAAAGAAGGTTTTACAAGACTCACGTTAACAATATTGCAGCAGTACGCACACAATCGAAGCGCAGTAAGGATGGCTAGTGTAACTAGCAAGAATACCACGAAAGCAAGAAAAAGAAGTACGCTATTAACTATTAACGTACCTGTCTCTTCCGAAACGAATGAGTACAGAGAGTACGATATGTCTACCATCGACACTCCAAAGTCT
+
AABC?BCCBBBCDCCCCCCCCDCCC@CCC@CCCCCC@C@CCDBBBB?CC?C?BBC@A@@@2@?BCCBBBBBBB@9>>9:::;*;C>C5;;;&9?@=@CCCCCDB@>@ACC@CBC?CCCCCCCCCDDCCCCBB?BCCC?BBCBBAAA?B?CBC@CBBCCCCC?CCCBBB?BB@BBB>??CBB>BBB?BCCCA/CD?C988BBACC6859B>>;>;>AB@@>@BAAABB?B?CCC=CCC?CCBBBDBBBABBBBCBBBBBBBBBB==;=CA?>==?@@=CC>B>>>
@ATNG8:01503:06389
GATGGTAGTGTGTCTCTGAGAGTAGTACTCATTCGTTTCGGAAGAGACAGGTACGTTAATAGTTAATCGTACTTCTTTTTTTCTTGCTTTCGTGGTATTCTTGCTAGTTACACTAGCCATCCTTACTGCGCTTCGATTGTGTGCGTACTGCTGCAATATTGTTAACGTGAGTCTTGTAAAACCTTCTTTTACGTTTACTCTCGTGTTTAAAAATCTGAATTCTCTAGAGTTCCTGATCTTCTGGAGATATCATCAGCGAGCTACCATCGACACTCCAAAGTCT
+
;::<?B=BBCBBACBBBBBCCC@ABCBBBCBB?BAAA=AD@C@CCCCDCC?CCCCD@DBGCBA@B@CA;;<CC>;:;:;;;#;;5;:;;,;<@B??<<800,/<9::?;BBBBEF??<?AA<A>ABBCCBAA?CCBA?BABBBAABAABBBBB@A<@@@<@@<@=A>=>B@@@@<@>>>>5=9=98///(/<999)//7///@>>>D8??>>/<?@@B;>;;;;??@=>><?=BBBAAB7;;A<;;;AAAAAAAC>>>@@AAAA;AAAB>=;::?5::3;<::
@ATNG8:01506:06370
GATGGTAGCTCTGCTCTGCTCTCGTACTCATTCGTTTCGGAAGAGACAGGTACGTTAATAGTTAATAGCGTACTTCTTTTTTCTTGCTTTCGTGGTATTCTTGCTAGTTACACTAGCCATCCTTACTGCGCTTCGATTGTGTGCGTACTGCTGCAATATTGTTAACGTGAGTCTTGTAAAACCTTCTTTTTACGTTTACTCTCGTGTTAAAAATCTGAATTCTTCTAGAGTTCCTGATCTTTCTGGGTCTACGCTCGTCGCGCTACCATCGACACTCCAAAGTCT
+
59<<9<<<>>=A@;;BBBBCGCAAEB=>9692;;;:/5;7<5;;====A?AA@;;6:;?@?A>A<?@A<A====8======%><4<>?;3;@@@4:7<8?A799DDCD9::BBBAB>=886:@<===?=<<<8<=>?398A>==;;;>?@@888@:===:=@;?<?@@@>99<=7/////'//6(//999*<<999*//9///8:68-5555'222566=6==27;=::<<8837999567,798=6:///<<;?BA>>>=6///;6;666???@>>:=A:B;;;
@ATNG8:01510:06384
GATGGTAGTATCTGCACACTCTGTCCAGAAGATCAGGAACTCTAGAAGAATTCAGATTTTTAACACGAGAGTAAACGTAAAAAGAAGGTTTTACAAGACTCACGTTAACAATATTGCAGCAGTACGCACACAATCGAAGCGCAGTAAGGATGGCTAGTGTAACTAGCAAGAATACCACGAAAGCAAGAAAAAGAAGTACGCTATTAACTATTAACGTACCTGTCTCTTCCGAAACGAATGAGTACACATCGTCGTGTCGTGCTACCATCGACACTCCAAAGTCT
+
@;CC>BB==BBBCBBABBBBB@BBB?BCFB;<;B;;5;<>=?AC@@;@A>A>A??99::9'8:?>A@;@B=<<=6::<@CCC19944399;0;>D@CCBAABE;;5;4;?;;;;?DDCCBCCEHGI<;;CDC@BBBB>AA;;;@@@>B?B;;7;AAABBAA?AAA@AB?BB?:945=8=>=54446:BCCC3DC?998BA;=;@9;4:;88189>?B@@>@A@BBCB?C?BBB=@???ABABBBA@>>0000>>@@AAAAA@CBB?ACCCCB>>>B?BB>B???
@ATNG8:01518:06369
GATGGTAGGACGAGCGTCTGAGAGGTACTCATTCGTTTCGGAAGAGACAGGTACGTTAATAGTTAATAGCGTACTTCTTTTTCTTGCTTTCGTGGTATTCTTGCTAGTTACACTAGCCATCCTTACTGCGCTTCGATTGTGTGCGTACTGCTGCAATATTGTTAACGTGAGTCTTGTAAAACCTTCTTTTTACGTTTACTCTCGTGTTAAAAATCTGAATTCTTCTAGAGTTCCTGATCTTCTGGTATACACACTCGCTCGCTACCATCGACACTCCAAAGTCT
+
<>5949==056=?4444444::<<8==@@@BB?CAAA?BC?C@C;;;CBC?CCCCC@C@BBBC7;8<BBBJHCCC@CCBBB3AB?AMEE=C;;;8;BC=::69:@?>A?ACCBBBBB>BCB?B@CCBBCBBB@DC;;9;BBCDCBBBABAAA@;;5:99:=?9?=@@AAB@BBA49999:*:9?99:;:;*;@@AB<BBBBCCCAAA5;;;;*;A@AB?B>BA8;;BCBBB7;6;;:B?>;===4??;CCCCCCBBB@@>@>???:>AA?999??A>BB>CDA@
@ATNG8:01520:06390
GATGGTAGTGTCATATGAGAGTGTGTACTCATTCGTTTCGGAAGAGACAGGTACGTTAATAGTTAATAGCGTACTTCTTTTTCTTGTCTTTCTGTGGTATTCTTGCTAGTTACACTAGCCATCCTTACTGCGCTTCGATTGTGTGCGTACTGCTGCAATATTGTTAACGTGAGTCTTGTAAAACCTTCTTTTACGTTTACTCTCGTGTTAAAAATCTGAATTCTTCTAGAGTTCCTGATCTTCTGGACAGAGTGTGCAGATACTACCATCGACACTCCAAAGTCT
+
7777+//8=>566<<<@?CCCEEBBBA@@@<;:>499,4439.56=>?>C:??>==7;5;;;:5;8=>@ECA@:;4;0000*0B@000D?8000@>2=4814=7584BBB?CCBBBCBB?DCC@CABBBCECCFACDBC@BBB@@@BBBBBBBBBAB>CBB@CC@D?A@@@@CBBA>A;<<<.<<@=;;;;.9???A>CBCBBBC@@@>BBAA,A@A@@?B?BE@BBCEI;;7;?A@@@AA?;;;?BBBCDBABBBCJECFABACE=B@BBBACBAA?AD?C;;;
@ATNG8:01528:05776
GATGGTAGCACACGAGATCTATCGTACTTTCGTTTCGGAAGAGACAGGTACGTTAATAGTTAATAGCGTACTTCTTTTTCTTGCTTTCGTGGTATTCTTGCTAGTTACACTAGCCATCCTTACTGCGCTTCGATTGTGTGCGTACTGCTGCAATATTGTTAACGTGAGTCTTGTAAAACCTTCTTTTTACGTTTACTCTCGTGTTAAAAATCTGAATTCTTCTAGAGTTCCTGATCTTCTGGACAGAGTGTGCAGATACTACCATCGACACTCCAAAGTCT
+
CBCC@CAA<BCBBA<==@@@@@>===A@@8??BB<AA=B9BBBBBDCACCCCC@GGFDCDACAGCDBEEDDD@BBBAA0AA>A;:938AAC>CBB@CD@CBBBBB>??@@AA??;?AB?B?BBA::9?A?BAAA>???A?>?>??;;;;:;;5;;;9=>5;5:AA>>>@@A7;;??>1@9=:>CBBB.>=@@@6;;@@@A@@@A;????/<==?A7;7;A<@@BA@@@=F;@??@@@;@AA=AAABC??>@@@@@@>>>AAA=@;;;B===?>9BB=BCBB
@ATNG8:01528:05803
GATGGTAGTACATGATAGACGACACCAGAAGATCAGGAACTCTAGAAGATTCAGATTTTTAACACGAGAAGTAAACGTAATAAGAAGGTTTTACAAGACTCACGTTAACAATATTGCAGCAGTACGCACACAATCGAAGCGCAGTAAGGATGGCTAGTGTAACTAGCAAGAATACCACGAAAGCAAGAAAAAGAAGTACTCTATTAACTATTAACGTACCTGTCTCTTCCGAAACGAATGAGTACTGCGTCTCACTCTCGCCTACCATCGACACTCCAAAGTCT
+
4444.4=>=>@?666=<<55555<<8=@?7<A?===:>9<666:::6///6:;>@@?CC1A>B>==>//)///:////97==8<;.5.599+5555;;::9998828344.4448<<AABABBBAAACCCA@<;99<7;:==<<<@>A<DCC@@??<A;99@D??;<?<??;::8;@??<=2:==3;;;;;.;?<<777?=A8837;=<==7<6;=://,/9;88::37379;39995:>9;:57;==///9977;>A;<:)///(/566795555/5;-5558
@ATNG8:01531:05764
GATGGTAGCTCTGCTCTGACTCTCGTACTCATTCGTTTCGGAAGAGACAGGTACGTTAATAGTTAATAGCGTAACTTCTTTTTCTTGCTTTCGTGGTATTCTTGCTAGTTACACTAGCCATCCTTACTGCGCTTCGATTGTGTGCGTACTGCTGCAATATTGTTAACGTGAGTCTTGTAAAACCTTCTTTTTACGTTTACTCTCGTGTTAAAAATCTGAATTCTTCTAGAGTTCCTGATCTTCTGGTGTCTGATCTGTATCACTACCATCGACACTCCAAAGTCT
+
:8AB:9994449:::99;;;;<<=<=<;<944.4:::4=>9=:==666>>6;;>6626:?=>@:??BCB>00/)//)/<===+;;6<555)5;5946=@<5945554772///:::<@7;;?:=7655559995::5506<<;;;<<<:??@ABAA@CBC@BC?B?BABCCB@<@4555<<+92626>AGA+@>>>>>>@@A966@<=8>???+;;9::.5.5=5::==5558<5:8999;)//9,/6?>>=><;;;<<<<===;;477//////;?8==6;;;:
@ATNG8:01531:05784
GATGGTAGGTGCACATGAGTGTATCCAGAAGATCAGGAACTCTAGAAGAATTCAGATTTTTAACACGAGAGTAAACGTAAAAAGAAGGTTTTACAAGACTCACGTTAACAATATTGCAGCAGTACGCACACAATCGAAGCGCAGTAAGGATGGCTAGTGTAACTAGCAAGAATACCACGAAAGCAAGAAAAAGAAGTACGCTATTAACTATTAACGTACCTGTCTCTTCCGAAACGAATGAGTACTATGTAGAGCTCTATACTATCGACACTCCAAAGTCT
+
;69B:>BC?B<BCBBBCBDCCCCCC?@@C?ABBAA@>A?BCCBBCD@DC?B@BCA?>?>>0>=BBBBCCCCBA@:@B9::::*;B?C?CCC;CCC@CBBBABB::5;?BA?ABB@CCABBCCCBBCCCCCCC@DCED>A@BBFECC@D@CBB@BBCGCBBB@CCBCBB@BD@BBB>>?788*99939>>>@.?@<?99:BCBBB?B?BCAB=B<==BCCACGCCBBC@B@CBC=B@@>@BBBBBBBBBBBBDBBBBBBBBBB>>>B@@@@A;;7;D;B877
@ATNG8:01531:05806
GATGGTAGCACGAGTCACTCATATCCAGAAGATCAGGAACTCTAGAAGAATTCAGATTTTTAACACGAGAGTAAACGTAAAAAGAAGGTTTTACAAGACTCACGTTAACAATATTGCAGCAGTACGCACACAATCGAAGCGCAGTAAGGATGGCTAGTGTAACTAGCAAGAATACCACGAAAGCAAGAAAAAGATGTACGCTATTAACTATTAACGTACCTGTCTCTTCCGAAACGAATGAGTACGATGAGAGAGCTCTCTCTACCATCGACACTCCAAAGTCT
+
96;C:>CCCAA@;FCCCCCCBBBBCACCC?BA@@@@>A>BBCCDCC@CD@C@BABACCCC3CADCC@@@BBBBB9?=9;;;;*;C@E@DDD9BBE@ECBBBCC::4;@BC?CBB?CBBBCDCCDFAAACBBBABBAA?BAACCCCB@C@BAA>@CCCBCDD@BBBBBB?BB@BBE<??9::,9<<9====?.????BBC??BCC@C@A@@@-0-0@B@A@ACCBBBB?B?CCB>BCC@BCBBBB989BBBBBBBBBBB@@>>>@A<@@@A??@@BB<>>9>>>>
@ATNG8:01543:05762
GATGGTAGACACGTGTGCTCTCTCGTACTCATTCGTTTCGGAAGAGACAGGTACGTTAATAGTTAATAGCGTACTTCTTTTTCTTGCTTTCGTGGTATTCTTGCTAGTTACACTAGCCATCCTTACTGCGCTTCGATTGTGTGCGTACTGCTGCAATATTGTTAACGTGATTCTTGTAAAACCTTCTTTTTACGTTTACTCTCGTGTTAAAAATCTGAATTCTTCTAGAGTTCCTGATCTTCTGGAGATATCATCAGCGAGCTACCATCGACACTCCAAAGTCT
+
AACD@CBBCBC;;6<;;;>@><ACC;9:CCBB@CDCE?DD@C@CAAABBD@ABBCC?B?BBBB?A?BBCBBBB=B7?::::+>?6BBCC>BBBC?CBB<AA>>>?BBB?BAAABBBA<???<@<@@@@@==>=AA>>:>>AAAA@>>>>@@??>><>A@>GD7;7;B?===:::3:::?@5A<@=?????.==BBB9><;;>>::;><:@@@,=///@7@9AA=@AAA====C;?>B@@@:>>@=;;;@AAAAA@@@A???@@@A<>>>B@@?;:;;??9?A??
@ATNG8:01545:05782
GATGGTAGCACGACACGACGATGTGTACTCATTCGTTTCGGAAGAGACAGGTACGTTAATAGTTAATAGCGTACTTCTTTTTCTTGCTTTCGTTGGTATTCTTGCTAGTTACACTAGCCATCCTTACTGCGCTTCGATTGTGTGCGTACTGCTGCAATATTGTTAACGTGAGTCTTGTAAAACCTTCTTTTTACGTTTACTCTCGTGTTAAAAATCTGAATTCTTCTAGAGTTCCTGATCTTCTGGTCTACTACACTGTACTCTACCATCGACACTCCAAAGTCT
+
<=>C?BBCBBA@:;556=666;<@@@B@@BAA9A;;;/;A9?=AACCCCD@DAA@A>@?BBCCAC?BBBAAAB8975<==>+=B=A?;;.:00)0:=::7=:69:;;/0*/:><@ABC@BC@<A<AAA>>>>>=@@@@<@@@@BB>>>>>>??889=====;;7;=ABBBAA@@@<===DB;B1818::::+;>=>>7??>==@?===57777)6///9397??=?B@@====A<AAAABA7;;A=??>AAAA>>>@@@@@@AAAA;=:::>A<==>:>@9>=>>
@ATNG8:01546:05790
GATGGTAGACATATCGTACTCTCTGTACTCATTCGTTTCGGAAGAGACAGGTACGTTAATAGTTAATAGCGTACTTCTTTTTCTTGCTTTCGTGGTATTCTTGCTAGTTACACTAGCCATCCTTACTGCGCTTCGATTGTGTGCGTACTGCTGCAATATTGTTAACGTGAGTCTTGTAAAACCTTCTTTTTACGTTTACTCTCGTGTTAAAAATCTGATTCTTCTAGAGTTCCTGATCTTCTGGGTCTACGCTCGTCGCGCTACCATCGACACTCCAAAGTCT
+
?A@A?CB@@@?BBCCDBBBBCCAAA@BABBBB?BBBC=@@<@;AABAABB<?@A?A>A=@@AA8;8A39488<>@933333$3<5=999(3783177959;*///66:6;BA;>>>>;>@C=B<@:;888;;:?==>=>=>A@@@@@;;;B??==188;49A:>;?>>><=:66/2558;+;0808@@A@/A9777.7699:<=8784::::)5::;55./848///9995>;<=//.7.33>>4;<>989666<666@A@???<???BA>>>AA=CD;A??;
@ATNG8:01550:05795
GATGGTAGGCACTGCGCACACATCCCAGAAGATCAGGAACTCTAGAAGAATTCAGATTTTTAACACGAGAGTAAACGTAAAAAGAAGGTTTTACAAGACTCACGTTAACAATATTGCAGCAGTACGCACACAATCGAAGCGCAGTAAGGATGGCTAGTGTAACTAGCAAGAATACCACGAAAGCAAGAAAAAGAAGTACGCTATTAACTATTAACGTACCTGTCTCTTCCGAAACGAATGAGTACGTGTGACGTACGTGAGCTACCATCGACACTCCAAAGTCT
+
@@;<7<>>5;65555;;;<ACCCGC?CCC@CBCCCC@C@CCCBEBC?CC@EADB@A@FDE3B<;;BAAAABBBA;=:44444$5:;:.555&5<<?ABBBCCBBD>@>AB?BBC?;<<CDDEFABACCDDBC@BBAA=ABCABA::8;?ABB?A@CCDCAB>AAABAB???:>@>7>=?CC9>=<99999:(:@;AEBBB???@9=:==@@<@<@FCAA>AA;::>?<?=?AB;?@@9878@?@ABBBB?AABBBBBBBBB=B@@=BB@ACA@>?G<AB:C???
@ATNG8:01555:05760
GATGGTAGCTCGCTGATGATATCTCCAGAAGATCAGGAACTCTAGAAGAATTCAGATTTTTAACACGAGAGTAAACGTAAAAAGAAGGTTTTACAAGACTCACGTTAACAATATTGCAGCAGTACGCACACAATCGAAGCGCAGTAAGGATGGCTAGTGTAACTAGCAAGAATACCACGAAAAGCAAGAAAAAAGAAGTAAGCTATTAACTATTAACGTACCTGTCTCTTCCGAAACGAATGAGTACGAGAGAGCACACGTGTCTACCATCGACACTCCAAAGTCT
+
BAAD@CA?ACCCCBBBCCCCGDCCB?BCD?AACC:98;>AADCCBC?CC?B????89888)9>ACBABBAAAA>6===??@?,?C;@5;;;.;CDACCCCCCCCE@C@CC@BCB?BCCCCDCBBBBDDCCCC?DAAA?A???@??=1;5;;;7;CCCCCCC?AADDCC>AA@BB@;??::99+9::3:99999%9@9<9717><>55>9B==@<@=BB8885;;888;;:>;===6<<=8=@===>AA???@@@@@AAA>>>@@@AA;AA@@:88???;?@8?>>>
@ATNG8:01556:05798
GATGGTAGAGAGACTGTAGCGCACCCAGAAGATCAGGAACTCTAGAAGAATTCAGATTTTAACACGAGAGTAAACGTAAAAAGAAGGTTTTTACAAGACTCACGTTAACAATATTGCAGCAGTACGCACACAATCGAAGCGCAGTAAGGATGGCTAGTGTAACTAGCAAGAATACCACGAAAGCAAGAAAAAAGAAGTACGCTATTAACTATTAACGTACCTGTCTCTTCCGAAACGAATGAGTACGATGAGATCTCGTGTGCTACCATCGACACTCCAAAAGTCT
+
AAAB?BC>BEDDBCBBBCDDCEECC>CCC?CCCCBB?B@BBCCCBB?BB?B?BA@9:::39@CCCCCBAA99828@@CIGD0DD@D@BBBB2CBB@BADCCDCCC@D?BB?BCD@CCCCBBCCCCCDDBBBB?BB@@=@AA@@@@?9@=AAB@CDDECBBB@BBBBBB@BA?BBB:=?:::,7;;;BADCDC)BB?BAAABDBAA8>:=B>>6:4:>@;;6;BAAABC=?=@BB=BCC?BCCCBBBAAACABBBBBBB@>>>>====>>>;;;C=<<1888):=::
@ATNG8:01563:05782
GATGGTAGCATCATGCATATCTCACCAGAAGATCAGGAACTCTAGAAGAATTCAGATTTTTTAACACGAGAGTAAACGTAAAAAGAAGGTTTTTTACAAGACTCACGTTAACAATATTGCAGCAGTACGCACACAATCGAAGCGCAGTAAGGATGGCTAGTGTAACTAGCAAGAATACCACGAAAGCAAGAAAAAAGAAGTACGCTATTAACTATTAACGTACCTGTCTCTTCCGAACGAATGAGTACTGCGTCTCACTCTCGCCTACCATCGACACTCCAAAGTCT
+
ACBB?BCCCCBBBCCC@B@DDCCCD?BCB@DCCCDD?B?BBCAAAC?BB?C?BBBBBCCCC'B?BCC@AABCBBB=AA>@@@@0@B>B5;;;;;%;AB?BBBCDCFDD=B=BC?CBC?BBDCCBBCCCCCCBBBD@CCBC?CCBACB??;@?A@@?ACBEDDCA?ACCAA@?BB@AAA599999+9==;::9:99%9@<@?>?BBBB@00,/:77(/)/<@<>;@A@@@;;6:?AA?BBC?BCCBBBBBBBCCBBCBBBCBBCC?CBB@BBBCCCCBBB400*0000
@ATNG8:01568:05792
GATGGTAGGTGCACATGAGTGTATCCAGAAGATCAGGACTCTAGAAGAATTCAGATTTTTTAACACGAGAGTAAACGTAAAAAGAAGGTTTTACAAGACTCACGTTAACAATATTGCAGCAGTACGCACACAATCGAAGCGCAGTAAGGATGGCTAGTGTAACTAGCAAAGAATACCACGAAAGCAAGAAAAAAGAAGTACGCTATTTAACTATTTAACGTACCTGTCTCTTCCGAAACGAATGAGTACGTGTGCGACGTGTCTCCTACCATCGACACTCCAAAGTCT
+
ABBB?B?@=@BBBBCCCBA@@999<8;:;:=====B@:9:BBCA@=AB?C?BAC;;;;;;%;<;;;CCBCBCCC=B:;9@@@0<C>C2;;;&9;?;<=CCAAA?@=@?@@>@BA@GBBBBAA@CDDEBBBCE@CDBC@BBDA@@AA<A=@@@=@BBCCCCD?CCCBBAB:AA????=@?999,7<<;BBCCCC)@A?:99BAAB:99,9;>>988*84:@AAB@BBBAB@@=@?BBB=BCD@DCCCCCAAAAA@@@A???BBABB=>>?=@@BBBBBBB@<BB=B999
@ATNG8:01576:05782
GATGGTAGGCGAGAGTGAGACGCAGTACTCATTCGTTTCGGAAGATACAGGTACGTTAATAGTTAATAGCGTACTTCTTTTTTTCTTGCTTCGTGGTATTCTTGCTAGTTACACTAGCCATCCTTACTGCGCTTGATTGTGTGCGTACTGCTGCAATATTGTTAACGTGAGTCTTTGTAAAACCTCTTTTTACGTTTACTCTCGTGTTAAAAATCTGAATTCTTCTAGAGTTCCTGATCTTCTGTGCGCTACAGTCTCTCTACATCGACACTCCAAAGTCT
+
BBBB?BCC?BBCCCCCDCCC:69CEGFBBBAA?ADDF@BB>A>ACCEEAA?BCC@A>A@BBBB?B@BBBBBCBA?:8888989#8=;>7739B@==?@A=@=999:A??;?CBBBBAA:>>?<@=@A@@@@AD=???=??>>AAAA?AAAAA>>>=???<>>;>;A@?@DAA78718:>>>2@,//9999,9=666.877/..899;08787+5>@AA<@<@A=@@?A@@@<?<>>A===///==9>>>???@???A??@@@???@@@@@>>=<AA9A==:
@ATNG8:01531:05851
GATGGTAGCTATACGTATATCTATGTACTTCATTCGTTTCGGAAGAGACAGGTACGTTAATAGTTAATAGCGTACTTCTTTTTCTTGCTTTCGTGGTATTCTTGCTAGTTACACTAGCCATCCTTACTGCGCTTCGATTGTGTGCGTACTGCTGCAATATTGTTAACGTGAGTCTTGTAAAACCTTCTTTTTACGTTTACTCTCGTGTTAAAAATCTGAATTCTTCTAGAGTTCCTGATCTTCTGGTATGACTAGTGTACTACTACCATCGACACTCCATAGTCT
+
CBBC@DDDBBCBBCCCCCCCCCCCABB@@=ABC@CCDC>CC@C@CBCCCCC?CCCBC?C@BBA@=@=@@BBBB?@?@CCCCD3BB?BBBB>BCACACBC@CB>A?@A982:@@>??BB?BCC??<>>>@>=>><AAAA<AAAAAAAAAABA@?9:96:8808=8=<@CB?????@;>>@@@5@;?8;;;;:*:=:::/:78655>>>?<@???/=898=7=8==8=AAAB??;?=BBB@>>:>>C=AAAA?@@@@AAA?A>>>>@@;??>>>?>>==:=>>>>88
@ATNG8:01543:05825
GATGGTAGATACTCGCTGATACACCCAGAAGATCAGGAACTCTAGAAGAATTCAGATTTTTAACACGAGAGTAAACGTAAAAAGAAGGTTTTACAAGACTCACGTTAACAATATTGCAGCAGTACGCACACAATCGAAGCGCAGTAAGGATGGCTAGTGTAACTAGCAAGAATACCACGAAAGCAAGAAAAAGAAGTACGCTATTAACTATTAACGTACCTGTCTCTTCCGAAACGAATGAGTACATAGATATACGTATAGCTACCATCGACACTCCAAAGTCT
+
<<>>@AABCCCDCBBBBBCBCBBCG>BBC?CDDD@A>@>ABBDCCC@AA=A?BCBBBBBA2A?BBBABCCA>>>7<?:;;;;*;A@C5;;;.;AB=BBBCCCEBB<@<@@<@AB?BCCCCDDCCCEBCCCBB?BCCC?AACBBBCB>A<AAB?ABCCCCCC@BBBBBB@BB?BAB?CCCCC?CBA=AAAAA2@@=>>?ABAAAA695:===5;5;>BAA>BBABBCB@B@BBA<A??=?CBBDCCBBBBBBCAAADB@@D@@A@?7999::;:???<@B9@888
@ATNG8:01544:05826
GATGGTAGTATAGAGCTCTACATAGTACTCATTCGTTTCGGAAGAGACAGGTACGTTAATAGTTAATAGCGTACTTCTTTTTCTTGCTTTCGTGGTATTCTTGCTAGTTACACTAGCCATCCTTACTGCGCTTCGATTGCGTGCGTACTGCTGCAATATTGTTAACGTGAGTCTTGTAAAACCTTCTTTTTACGTTTACTCTCGTGTTTAAAAAATCTGAATTCTTCTAGAGTTCCTTGATCTTCTGGTGTCTGATCTGTATCACTACCATCGACACTCCAAAGTCT
+
:::<?AA;BBB;:6<<;?AA;;BA@@CBDDCB>A@@@;@B?B@CAAABAA?ABACF?B?BB??<@588=>:A===7AB=>>+886@?@@;>>9939=?=AB@BBAA@@4933377==99>>9>;AAA887;;<A<779::///;9>>>>><:987/7681:;8=8===888?;;5:==<=-<5;7;ABBB.;;;;:/98:6759:565(/9:99&8----(-033.3=>>75549)/).9::=;6787;>>BB;;<@??=@=<=????;?>?>>>>;;;;?@:@CD@
@ATNG8:01545:05848
GATGGTAGACACGTGTGCTCTCTCGTACTCATTCGTTTCGGAAGAGACAGGTACGTTAATAGTTAATAGCGTACTTCTTTTTCTTGCTTTCGTGGTATTCTTGCTAGTTACACTAGCCATCCTTACTGCGCTTCGATTGTGTGCGTACTGCTGCAATATTGTTAATGTGAGTCTTGTAAAACCTTCTTTTTACGTTTACTCTCGTGTTAAAAATCTGAATTCTTCTAGAGTTCCTGATCTTCTGGAGATACACATGATACTCTACCATCGACACTCCAAAGTCT
+
5:BB?BBDBB=<555665;>;9>>@;66;G??7@BBB=BC?C@CB@AAEE?BBB@@<@?A@AB?B?C?@?AA<=?<99888(396@BBB=BCBB@B@B>@C898:@?B?BBBBBBBA=::;=B=A>>>AAAA<@>>>;>>AAA@@:;:>==;;;C;;;;=;;7;>>BCCGCCHIACBBBB9B?B@BBEDE2DGCCC>BCGCGDBAAA:@@@@,@;;:A=A;??<?A@ABBB?B?BBAA??:???9?ABB>>>A>>>DBBBCCCCC?BBBBCBBB@C<@@;@ABC
@ATNG8:01547:05818
GATGGTAGAGAGAGCTCTCTCATCGTACTCATTCGTTTCGGAAGAGACAGGTACGTTAATAGTTAATAGCGTACTTCTTTTTCTTGCTTTCGTGGTATTCTTGCTAGTTACACTAGCCATCCTTACTGCGCTTCGATTGTGTGCGTACTGCTGCAATATTGTTAACGTGAGTCTTGTAAAACCTTCTTTTTACGTTTACTCTCGTGTTAAAAATCTGAATTCTTCTAGAGTTCCTGATCTTCTGGGCTGCGCTGATATGCGCTACCATCGACACTCCAAAGTCT
+
;:@C?BABBBBCBBB<A==??>??@666<><<>BBCC;AB;@:@A;;9CC?B:::B6;7:ABB;@=@CAAAAA;;8:==<<+33,377718??@>AGF@BB?A:98>??A999BBAA?B=><@7;;>>>>>><>>=?;??@;;;=;;;HD@@@8818;;9>?6;7;F>?>?BAA:==>>>1>8=:=@BBB/AAAAB;AA>>>AEB;;7;CAC.;888=7?7>?:??@>=>A=A<??AABA6777:1:///@=::>;;;=?>=;;;7;;?BB??;;;<@@:@>>>
@ATNG8:01547:05855
GATGGTAGCGCATATCAGCGCAGCCCAGAAGACCAGGAACTCTAGAAGAATTCAGATTTTTAACACGAGAGTAAACGTAAAAAGAAGGTTTTACAAGACTCACGTTAACAATATTGCAGCAGTACGCACACAATCGAAGCGCAGTAAGGATGGCTAGTGTAACTAGCAAGAATACCACGAAAGCAAGAAAAAGAAGTACGCTATTAACTATTAACGTACCTGTCTCTTCCGAAACGAATGAGTACGATGAGAGAGCTCTCTCTACCATCGACACTCCAAAGTCT
+
CCCC@C;66>>BBDCBAADDDDBBB>BCC@CCGACC@B?AADCDCC?BC@C@CBBAAAAA2A@CBBABBBBBB?8<>9:99:*:A=C@EGC;EGFAAABCCCB:::;@HD@CCC?BBCBBBDECCCCCCDDD@CBAA?AACDBBAA<A?BAA>BBDCBBCB?BBCABA?BB??>@>AA???8??=9=????.?B?ABBBCCAAA8;7;=>@1818=C@@=@AAACBB?B?BCE>CBC?BBBCBBBBBAAACCCCCB>>>====>>;>===>>>AAA:==6>889
@ATNG8:01555:05816
GATGGTAGGCACTGCGCACACATCCCAGAAGATCAGGAACTCTAGAAGAATTCAGATTTTTAACACGAGAGTAAACGTAAAAAGAAGGTTTTACAAGACTCACGTTAACAATATTGCAGCAGTACGCACACAATCGAAGCGCAGTAAGGATGGCTAGTGTAACTAGCAAGAATACCACGAAAGCAAGAAAAAGAAGTACGCTATTAACTATTAACGTACCTGTCTCTTCCGAAACGAATGAGTACTGTATCTATGTGTGCGCTACCATCGACACTCCAAAGTCT
+
@??@7<==7<<>595<:99599555)5;;.5655<=6?6;@B@@@D=@@>@>@C;;4999$9.444:<<;;:::244;:=<<)55.5.555&5996<;;;><<<@9@<@@<AAA=@@A@@@AA?@@@@@@90*0//0*////:9:9497:5506<<>CC=C9977;77138577328889=388858===C1A@<8=8<<779:5;8=ABB<@<88;@@?BCAAABB?A>ABB=@AB?999B@@ABBBAA??>>?BCBA???<=>::7552228792771;AB=
@ATNG8:01562:05829
GATGGTAGTGCGTGAGAGAGAGACCCAGAAGATCAGGAACTCTAGAAGAATTCAGATTTTTTTAACACGAGAGTAAACGTAAAAAGAAGGTTTTTTACAAGACTCACGTTAACAATATTTGCAGCAGTACGCACACAATCGAAGCGCAGTAAGGATGGCTAGTGTAACTAGCAAGAATACCACGAAAAGCAAGAAAAAAGAAGTTACGCTATTAACTATTTAACGTACCTGTCTCTTTCCGAAACGAATGAGACTGTATCTATGTGTGCGCTACCATCGACACTCCAAAGTCT
+
<<==@CCBCAB@@@@CFHCCCB9994;BA=CCCCBC@B?CBB@@@C@CCAC?>>?9987878"3-339BA@AA87757ABCHEE5AC<?5;;;;;$;<>>=>B>CD@CC@C@CD@D:;;/;B@@@DDCCCCCCCCCC?AA@@<@@@AAAAA?B?B@@>ABCDCBCC@CCBBBB?BA>A@@;>@9999*9<<8:;;;;;&;=:00,00>AA00,06///./(/(/7@9:4;@AABCCD?D>AAA<@@A@BBBBCCBBCBBBBBBBBBBBA@@@000/;<>@A:;881/7.;000
@ATNG8:01568:05831
GATGTAGTACACTAGTCATACCAGAAGATCAGGAACTTCTAGAAGAATTCAGATTTTTTTAAACACGAGAGTAAACGTAAAAAGTAAGGTTTTTTACAATGACTCACGTTTAACAATATTGCAGCAGTACGCACACAATCGAAGCGCAGTAAGGATGGCTAGTGTAACTAGCAAGAATACCACGAAAAGCAAGAAAAAGAAGTATCGCTATTAACTATTTAAACGTACCTGTCTCTTCCGAAACGAATGAGTACTACTCTCAGAGACACACTACCATCGACACTCCAAAGTCT
+
<<5;66:5<<@;;;;;;;;7<9=00,/<@BAA?A>;;5;8844.382863333333333"33(39;33387333(3333===+=;949,33333#37;,33:8638...6.6232,2--(---7--.22688222882678<5;<<>>7::08/5;@:@A>>>A@A<@<;;CC?AA599?8<?8766,6<>9;<DCC/57056522/....).2557;=3AA0==B;;7;BB===>;><??B;A??=?BAAAB;<;BB@@@@BBCCBCBBBAAB>ACBB@@>>==:=C;>>88
@ATNG8:01571:05814
GATGGTAGTGTCATATGAGAGTGTGTACTCATTCGTTCGGAAGAGACAGGTACTTTAATAGTTAATAGCGTACTTCTTTTTTTCTTGCTTTCGTGGTATTCTTGCTAGTTACACTAGCCATCCTTACTGCGCTTCGATTGTGTGCGTACTGCTGCAATATTGTTAACGTGAGTCTTGTAAAGCCTTCTTTTACGTTTACTCTCGTGTTAAAAATCTGAATTCTTCTAGAGTTCCTGATCTTCTGGACGACGCGCACTGACACTACCATCGACACTCCAAAGTCT
+
4444.449;?ACBCCCCCCCABBCCBBBCCBB@BBC@BD@C?BBCCCDD@CCEGD=C@CCCF?B:=CCBBB@=@6@???>>>#0/+/;;;5;CCC@BBA?::5:@>B?C<?@AABBBB?CAA?C?CCBB@@8879BCC@B@@>>>A?@@AA>888@=?A?<AA<A<???@???@@;@ABB:AA5:49888)9:888-7<>AAABB@@<@@??/?=<=?5;5:=:>?@@B@?;@;@@>=>A<AAA;>88:8@=<<>@@>=<AAAA?;AAA@@>>=<<5::1:@>>
@ATNG8:01576:05812
GATGGTAGCGGCACACATAGATACAGTACTCATTCGTTTCGGAAGAGACAGGTACGTTAATAGTTAATAGCGTACTTCTTTTTCTTGCTTTCGTGGTATTCTTGCTAGTTACACTAGCCATCCTTACTGCGCTTCGATTGTGTGCGTACTGCTGCAATATTGTTAACGTGAGTCTTGTAAAACCTTCTTTTACGTTTACTCTCGTGTTAAAAATCTGAATTCTTCTAGAGTTCCTGATCTTCTGGGATGTGTGCGCAGTGCCTACCATCGACACTCCAAAGTCT
+
-9::1----/)///5:<=AAAD@;:9;@::@00)0000+/<7;8;;9:;9;.6<=AB@C@DCCC@B<??@@@AA@@249944$44.444:09955.5<<76626><<56.5599?===9<?D194:99:>@;;6:CAA?BCCDCCCCCCDBBBCBB@CCC@DC?B?A@@@BCA@><?9999*9.9;==>?7?@@BC799>=9999556;;<=*99<55.5;9:2::99>??8A?BC>=<<7;455)5999999555:5559.555.59944494443990;555
@ATNG8:01541:05875
GATGGTAGCTATACGTATATCTATGTACTCATTCGTTTCGGAAGAGACAGGTACGTTAATAGTTAATAGCGTACTTCTTTTTCTTGCTTTCGTGGTATTCTTGCTAGTTACACTAGCCATCCTTACTGCGCTTCGATTGTGTGCGTACTGCTGCAATATTGTTAACGTGAGTCTTGTAAAACCTTCTTTTTACGTTTACTCTCGTGTTAAAAATCTGAATTCTTCTAGAGTTCCTGATCTTCTGGTAGAGCGTGCATATATCTACCATCGACACTCCAAAGTCT
+
BBBD@CBBCB>>=BBBCCCDFCFCCCBBBCCD@DDCF>CD@C@BBCCBBB@CCCBB?B:;<CC?C@CCBAABA<<9B<BBB18<6A89927B@A?ABC?AA>999CCC@ABACCBBB?A@@?A=BA?668>><?ABA<@@@@@@@@@AA>>>>=B====<;:5:;>>@@AAAAA=;;;==/<7<4:;===+=A??>9>??;;;?<=<:>>>>/?:::@<@;@A;:;;@;;;<A<@@AA==9=>A=ADBB===?ABD@@@A;;;@@<?788:::;;;6@D=B@A@
@ATNG8:01542:05869
GATGGTAGGCGACATACATACGCGCCAGAAGATCAGGAACTCTAGAAGAATTCAGATTTTTAACACGAGAGTAAACGTAAAAAGAAGGTTTTACAAGACTCACGTTAACAATATTGCAGCAGTACGCACACAATCTAAGCGCAGTAAGGATGGCTAGTGTAACTAGCAAGAATACCACGAAAGCAAGAAAAAAGAAGTACGCTATTAACTATTAACGTACCTGTCTCTTCCGAAACGAATTAGTACTATGTAGAGCTCTATAATCGACACTCCAAAGTCT
+
:66>;?BB@BB;:;@A><@<6:;A@=BAB?ACCCBB=A>BBCBB;;79?=@=??C99:;;*99=ABBCBB??>@659ABBAB2?@<?9@CC9BCC>@BBAAABCBAE@CC@CCC?A@C?@@@CCCBDCGCBC?BCCC@BBBACCBB@C@CAA?ACCDCD@@?ABCCAB?@?<?A?9>??=>68879999999%9?=?A@CBB@@=,0,/:;;;@=7;ABB=A@@?@@B;?7;??8;AA<@>ABBBBBBAA?899?887773:8BB==B=<A@7?@5<<66
@ATNG8:01546:05870
GATGGTAGGCGAGAGTGAGACGCAGTACTCATTCGTTTCGGAAGAGACAGGTACGTTAATAGTTAATAGCGTACTTCTTTTTCTTGCTTTCGTGGTAATTCTTGCTAGTTTACACTTAGCCATCCTTACTGCGCTTCGATTGTGTGCCTACTGCTGCAATATTGTTAACGTGAGTCTTGTAAAACCTTCTTTTTACGTTTACTCTCGTGTTAAAAATCTGAATTCTTCTAGTGTTCCTGATCTTCTGGTGTCGTCTATCATGTACTACCATCGACACTCCAAAGTCT
+
;<@@>@<A=?AAB;;6>@@@AAB;ACBBBB;;4;BCC=BC9;8;BCBC@@=AA@AA>A;@@AA<A>??ABABBBB?BACDC3@A>ADCD=A:99)0/+/59:59<879::)0;///(/883;::1707>788===6;;>>:=>?>A@=A<;;>>A@@@8;<>;??8=9=;;;?>?>>5:9<<</=3;6:6@@@,<===<,//55888<<848;;;+////839:>?;@@>AAAA;A<@@@@@@7;;>:=====?888;;=B>>>???@=@@AABAA;;;;>B:;;;=
@ATNG8:01548:05887
GATAGCGCACACATAGATACAGTACTCATTCGTTTCGGAAGAGACAGGTACGTTAATAGTTAATAGCGTACTTCTTTTTCTTGCTTTCGTGGTATTCTTGCTAGTTACACTAGCCATCCTTACTGCGCTTCGATTGTGTGCGTACTGCTGCAATATTGTTAACGTGAGTCTTGTAAAACCTTCTTTTTACGTTTACTCTCGTGTTAAAAATCTGAATTCTTCTAGAGTTCCTGATCTTCTGGACGACGCGCACTGACACTACCATCGACACTCCAAAGTCT
+
BCEBABBBBCBCCCCBBBCCCCCDCCCCC>BBGE?BC@B@CDCDCCCAECBBBBC@BBAC@CACBBBBBDDC?CCCCC2CD@D@AA<@B@@>@CC@DD;;:BCBB@BCCBBBBB@BCD@D@CECCCCA@<@BBB?BBBBFCCCCBBBCBBBB?CBB?BE@E?BBBBBDCDC@BABBA:A?C@BCCCB0AC;;;6;ACCCGECDB@BJED5BAABEACACC@CCDCE@@?A@CCCDCC@BBCACCBBCBCBCCBBBCCCCCBCACCCCBBBBBB?BA=BB::
@ATNG8:01570:05907
GATGGTAGTGTGTCTCTGAGAGTAGTACTCATTCGTTTCGGAAGAGACAGGTACGTTAATAGTTAATAGCGTACTTCTTTTTCTTGCTTTCGTGGTATTCTTGCTAGTTACACTAGCCATCCTTACTGCGCTTCGATTGTGTGCGTACTGCTGCAATATTGTTAACGTGAGTCTTGTAAAACCTTCTTTTTACGTTTACTCTCGTGTTAAAAATCTGAATTCTTCTAGAGTTCCTGATCTTCTGGGATGTGTACGCAGTGCCTACCATCGACACTCCAAAGTCT
+
<<<@><999;495;99955666@=@BCC:;:D@C?@?:@C@C@DCAAACDADEBBB@B@CBBA=A=ABCBD:;<C?CBDDD2CD@B;;;8;@@A=B;;8;C?AAADCE@CCFJCBBB?BCC@C?CCCCCCCC@BBBF?CCCCCCBBBBBBCCCCB@CAA?@C@C@DBBBCBBBC?BBBBB;B>C;;;;;:*;CCAB>CBBBBCCCDCACCCC5CBBCH@C@BC@BBDBABB?B?BCCCAA=A;;;0;BBAAACCBCDDHBB@BBB>BCBBCDB@@@@FD?C@A@
@ATNG8:01577:05891
GATGGTAGTATCTGCACACTCTGTCCAGAAGATCAGGAACTTCTAAGAAGAATTCAGATTTTTAACACGAGAGTAAACGTAAAAAGAATGGTTTTACAAGACTCACGTTAACAATATTGCAGCAGTACGCACACAATCGAAGCGCAGTAAGGATGGCTAGTGTAACTAGCAAGAATACCACGAAAGCAAGAAAAAAGAAGTTACGCTATTAACTATTAACGATACCTGGTCTCTTCCGAAAACGATGAGTACTGTATCTATGTGTGCGCTACCATCGACACTCCAAAGTCT
+
<<>D@FCAA;=>BAAA<;;;A>><=9696:>A@B@=8=;..(.--(--3::6:6544;;???,<8<<=;;8=7377(780////$/7)//27::.<;;8=@=BBCC;;7;?B@8B@@;?A@@@A@BBBAA;;;AB?CBCG?AABBC@@@=B=A;;69CCBBBCE@;;:AAA=AE?CBB:>>?=?8>>><ABBBCB)@B?9859BBAC??;?:>:99484975/..(..(....5.5.5555)55555855592229::9588<99<>=>???:=>A>=;;777+52'4999
@ATNG8:01528:05954
GATGGTAGGTGCCATGAGTGTATCCAGAAAATCAGGAACTCTAGAAGAATTCAGATTTTTAACACGAGAGTAAACTGTAAAAAGAAGGTTTTACAAGACTCAACGTTAACAATATTGCAGCAGTACGCACACAATCGAAGCGCAGTAAGGATGGCTAGTGGTAACTAGCAAGAATACCACGAAAGCAAGAAAAAGAAGTACGCTATTAACTATTAACGTACCTGTCTCTTCCGAAACGAATGAGTAACGTGTGCGACGTGTCTCCTACCATCGACACTCCAAAGTCT
+
--5538-.+/@@;=<<<@BCCAA@;>9995&5;;<.505===:;?7;;.505<;;;@??+?8=<<655<8766./////;;;+9;:=;>??2<<=3-.-8--(-//)36::05/969///89///8;<;::8828::865445//;;6;///:3667933,33,388744.4<58:;7<====3;48344??B1=B><;;=8339;.313===587=/0-637--//..27389908980333333,3333339773333377<64447<<==:9222616:38555
@ATNG8:01529:05957
GATGGTAGTGTCATATGAGAGTGTGTACTCATTCGTTTCGGAAGAGACAGGTACGTTAATAGTTAATAGCGTACTTCTTTTTCTTGCTTTCGTGGTATTCTTGCTAGTTACACTAGCCATCCTTACTGCGCTTCGATTGTGTGCGTACTGCTGCAATATTGTTAACGTGAGTCTTGTAAAACCTTCTTTTTACGTTTACTCTCGTGTTAAAAATCTGAATTCTTCTAGAGTTCCTGATCTTCTGGGTGTATCAGCGAGTATCTACCATCGACACTCCAAAAGTCT
+
<::;7<>BBBB@;66??BBCCCBBB===<==<6>494,44.47:;;<>CCACC>>C?B?@=00+0*/;;<===@@:<<<<:(4;6999<0>:5505;;5;>766<ABA>BBBBCICC?ABA?B@CEGCBCBC?CB;;7;BBBBABBEFCCFAAAB?B;;:;C@C>BACCCCDCB>BCDDD;D@C<@@AA@,@;;;@:@BABCCBBBA=CBCB0ABBBC<A<AB=@@@A@@@=@@BBBBBC@DCDG>C;;=HGGGGBCBICCCCGGACCCHECAA@@5<<<.;?@A
@ATNG8:01530:05931
GATGGTAGTGTCATATGAGAGTGTGTACTCATTCGTTTCGGAAGAGACAGGTACGTTAATAGTTAATAGCGTACTTCTTTTTCTTTGCTTTCGTGGTATTCTTGCTAGTTACACTAGCCATCCTTACTGCGCTTCGATTGTGTGCGTACTGCTGCAATATTGTTAACGTGAGTCTTGTAAAACCTTCTTTTTACGTTTACTCTCGTGTTAAAAATCTGAATTCTTCTAGAGTTCCTGATCTTCTGGTAGAGCGTGCATATATCTACCATCGACACTCCAAAGTCT
+
@?CC:>CCC>======@A?CC?C>D@;;?CCC@;9;D?DF?C@CBBBCCC@CBE;;6559<<=0676<<=>@;<C@BD@@@*594)49==09::>8>9;5;B<@@BCBB@BECDCCCF@CCC@C@BBBBBCCC@BAFDACBCBCCCBBAAABBCBC?B@C@@A?AFDDABBBCBA@D;;;;.:>?=@ABBA2BCBCC<B@A;;:B@AA@CJJJ5B;;:C=A=BDACBBBBBB@B?BCBCCC>@@C>BBCCDCCCCCBBBBCBBBCC@CBBCBBBBA@3;;0<ABB
@ATNG8:01530:05943
GATGGTAGTAGTACACTAGTCATACCAGAAGATCGGAACTCTATAAGAATTCAGATTTTTAACACGAGAGTAAACGTAAAAAGAAGGTTTTACAAGACTCACGTTAACAATATTGCAGCAGTACGCACACAATCGAAGCGCAGTAAGGATGGCTAGTGTAACTAGCAAGAATACCACGAAAGCAAGAAAAAGAAGTACGCTATTAACTATTAACGTACCTGTCTCTTCCGAAACGAATGAGTACACATCGTCGTGTCGGTGCTACCATCGACACTCCAAAAGTCT
+
?A@@544:9445:;@<@>>;;><59.5:A:?@BBB7;7;;CB;00:@@+0+0=>:>CAC+B9BAABAA@?999.9>;;994$995;:>@@2=?E=@95955;;;.504;744944<:;<<<>999B@@ABB>AB;;6:?>>@C@A?B@CBC?BBBBBBBB?BCCBBB@AB?9:9;?ABCG>B9949====,;>6>?@AB>;89)/(//.5373799957954=A??9<8777*38;6;<;<;<<B@@?>=;:0.-5--)-6:;;C>B777=777;;)///&/;//
@ATNG8:01533:05944
GATGGTAGGCGACATACATACGCGCCAGAAGATCAGGAACTCTAGAAGAATTCAGATTTTTAACACGAGAGTAAACGTAAAAAGAAGGTTTTACAAGACTCACGTTAACAATATTGCAGCAGTACGCACACAATCGAAGCGCAGTAAGGATGGCTAGTGTAACTAGCAAGAATACCACGAAAGCAAGAAAAAAAGAAGTACGCTATTAACTATTAACGTACCTGTCTCTTCCGAAACGAATGAGTACAGAGAGTACGATATGTCTATCGACACTCCAAAGTCT
+
AA<?7::>9<AB=A@BBCCAAABCC@BBB=@AB<;;4;25=<<<>A:=A>@<@ABBBDED5D@BAAAC;<<AAA8@;;5;;;(55.54999+99;5;595595443939:5:9:::////99==;;;<;;@C>B?>>:?@ACDECC?B?B;;5;@@;;:AA=A@??@@:>=40083///66.66643333333"3917333:;;?=5474:>>6@;<<;;;?BB@@@BB>A<@@@5=00+0=00:BBABBA:9:@??ABAAB??<>0000/988<6BA57477
@ATNG8:01533:05956
GATGGTAGCACGAGTCACTCATATCCAGAAGATCAGGACTCTAGAAGAATTCAGATTTTTAACACGAGAGTAAACGTAAAAAGAAGGTTTTACAAGACTCACGTTAACAATATTGCAGCAGTACGCACACAATCGAAGCGCAGTAAGGATGGCTAGTGTAACTAGCAAGAATACCACGAAAGCAAGAAAAAGAAGTACGCTATTAACTATTAACGTACCTGTCTCTTCCGAAACGATGAGTACAGAGAGTACGATATGTCTACCATCGACACTTCCAAAGTCT
+
44:>788>@0///7:9:66<:::==8<:505@9995.59;==>>>:B=>@<@A@@?A@A0B=AAAAAABBBBD>A@:::99'9:6;.55909@@@GDCBAAA@@?A?AB=A@B>BBBAA@@ABAAA@@@BB?B@A@?BBAAABAA=A?B;<8;@BBCCBC?@@AA::5:@3::?8?;:::3::96==>?@2>C?ABBBAAA??;?:<<<;:848;9967:::::;;8<6:9<3:344333;<<@BB<:;444:==;<B?>@A?=AAAA=;>//,/3>>80:9A
@ATNG8:01537:05917
GATGGTAGACACGTGTGCTCTCTCGTACTCATTCGTTTCGGAAGAGACAGGTACGTTAATAGTTAATAGCGTACTTCTTTTTCTTGCTTTCGTGGTATTCTTCTAGTTACACTAGCCATCCTTACTGCGCTTCGATTGTGTGCGTACTGCTGCAATATTGTTAACGTGAGTCTTGTAAAACCTTCTTTTTACGTTTACTCTCGTGTTAAAAATCTGAATTCTTCTAGAGTTCCTGATCTTCTGGTCTACTACACTGTACTCTACCATCGACACTCCAAAGTCT
+
;;>>@BBBBBB@@?;:66<>AABCGECCDGGC@CCCD>DD?C?CBBBBCC@BBBBB@C?BBBC?C?BBBAAABBC;@@?>?2?A@CCCC>BBBA=???<@C?:99BB=@AABBCBC@@@@=A<AAA@@===<AADD<@@@>===@@@AAC>>>@<====??;?=ABAA>>>BB=@>==</<1708====/=A<==7>@AAAAA>=<3::9;+;==>@<@=BB<@@AA===;?=BBAA::6:=A<@@BA>?>?A@AAAAAAAABA:=8::@>A?=85;>4=666
@ATNG8:01538:05917
GATGGTAGTGGCGTTGAGAGAGAGACCCAGAAGATCATGAACTCTAGAAGAATTCAGATTTTTAACACGAGAGTAAACTTAAAAAGAAGGTTTTACAAGACTCACGTTAACAATATTGCAGCAGTACGCACACAATCGAAGCGCAGTAAGGATGGCTAGTGTAACTAGCAAGAATACCACGAAAGCAAGAAAAAGAAGTACGCTATTAACTATTAACGTACTGTCTCTTCCGAAACGAATGAGTACTACTCTCAGAGACACACTACCATCGACACTCCAAAGTCT
+
::@A<::@/.(---(-/977;>ADBBB799@7<BBBBC6626;;>@;;7;:7;:49489999$4.49459555555)55.5AAA+@>9>.555&555.59::;;<<<0505<248<8;;::?C@@@BAAABBCC@CDCB@BBBECC;;8;@B::89@@=?@@B@BACDAA=AB?999:>>:99+7==9???>>.374=9>?@?@@>=@:?AAA8;56<@00/8>=@??<>>@?@<>>>:>??777?BB@AAA>>??777AB@@<=>6;;:>888;;>;AB7@;;0
@ATNG8:01538:05935
GATGGTAGGCGAGAGTGAGACGCAGTACTCATTCGTTTCGGAAGAGACAGGTACGTTAATAGTTAATAGCGTACTTCTTTTTCTTGCTTTTGTGTATTCTTGCTAGTTACATCTAGCCATCCTTACTGCGCTTCGATTGTGTGCGTACTGCTGCAATATTGTTAACGTGAGTCTTGTAAAACCTTCTTTTTACGTTTACTCTCGTGTTAAAAAAATCTTGAATTCTTTCTAGAGTTCCTGATCTTCTGGTATACACACTCGCTCGTCTACCATCGACACTCCAAAGTCT
+
56BB7;<;05<:B@B;9;595556<<ACCC;:9;BAB=BB@C@@@@BCBA>BCBBB@B@CCCB@B?BABBBCBBB@BBBBB1BC?C@@@@5@BBB?@<@@000==6606://.73664/88;A:?@=;:575+52550555=9::==///75556*..649<373>>>>;>>@@4;:===/;6>177777$22:AB9AABA8:8829.878755#522+28060555-5;78;??8</7677:;16<</75<7;9>><;>;;;9///;;;6C>>>=A==66)//)////
@ATNG8:01545:05917
GATGGTAGCAGACGTGACAGAGCGCCAGAAGATCAGGAACTCTAGAAGAATTCAGATTTTTAACACGAGAGTAAACGTAAAAAGAAGGTTTTACAAGATCACGTTAACAATATTGCAGCAGTACGCACACAATCGAAGCGCAGTAAGGATGGCTAGTGTAACTAGCAAGAATACCACGAAAGCAAGAAAAAGAAGTACGCTATTAACTATTAACGTATCTGTCTCTTCCGAAACGAATGAGTACGATAGATCTCGTGTGCTACCATCGACACTCCAAAGTCT
+
//7:)/////9945595555555668///5///7//)4.45>><<<9<<8<498888888'71779;88888;;1;344444$4;6;8===0=<=9<<;;;5555<5:;8<<==BA<?@@<<<>>>>666@8=<<?;?::;AA??=><@0000>>>?;>B>???=00+00+/9838:===5===8====B1<<7444;@@>A@:>59977/5/58<<;;::><:::9=8=>C<A4403779888:::>?>?@?>>>776AABA<987///557949?7CBBB
@ATNG8:01547:05945
GATGGTAGTGTCAGTGCGCGTCGTCCAGAAGATCAGGAACTCTAGAAGAATTCAGATTTTTAACACGAGAGTAAACGTAAAAAGAAGGTTTTACAAGACTCACGTTAACAATATTGCAGCAGTACGCACACAATCGAAGCGCAGTAAGGATGGCTAGTGTAACTAGCAAGAATACCACGAAAGCAAGAAAAAAGAAGTACGCTATTAACTATTAACGTACCTGTCTCTTCCGAAACGAATGAGTACGAGAGAGCACACGTGTCTACCATCGACACTCCAAAGTCT
+
CDDD@DCB9;6?@;B=ACDIBA@AA86;:@CDCCBB>A8;;CBBBC@CD@D@B@??DDDD2D?BBC??@BB@@@;@@@@@@@,@A=@?CCC;CDHACCCCDCCBB?B>@A?BBE@BBAABCCCDDCCBBBCC@CABA?A@BB@A@B>A=B::6;AAAABBC???@A@@=??:???<??EEK>?>=9:99999%9?;<?=AABB??=@<@>??3838?BAB@BBACCAA=A>A@@=@::6:::@AACCCBBBBBBBB???DD@@?BC@?>>>>=:::=8==4=;;;
@ATNG8:01548:05913
GATGGTAGCGCACACATAGATACAGTACTCATTCGTTTCGGTAAGAGACAGGTACGTTAATAGTTAATAGCGTACTTCTTTTTCTTGTCTTTCGTGGTATTCTTGCTAGTTACACTAGCCATCCTTACTGCGCTTCGATTGTGTGCGTACTGCTGCAATATTGTTAACGTGGTCTTGTAAAACCTTCTTTTTACGTTTACTCTCGTGTTAAAAATCTGAATTCTTCTAGAGTTCCTGATCTTCTGGTAGAGCGTGCATATATCTACCATCGACACTCCAAAGTCT
+
//7:4:0//;;CCCCCCCIHCCC;;9@D?BCB>B=@>5<@*//)///9:::.5;695:?:;<@B?B?BB;::FDDC@@@@@?,?A<@@@CB=B=@B;>5944?589:=?B?AAACGCFE@CCE@B@BCCCCBBCBEBBB@BCCCCCCCCBBACDCAA=B;;8;C@C@BBCC@BBB?A;;;;.;>C@BBBBC2BCCCC=BAABIDDBBAAGMJE5AACGG@C@BB>BCCCCCB@C?BBCCCB?AA@@BBBBBBBACCCCCCCCCCCC@BBCCCDCA@@>A@9@;;;
@ATNG8:01549:05923
GATGGTAGTATAGAGCTCTACATAGTACTCATTCGTTTCGGAAGAGACAGGTACGTTAATAGTTAATAGCGTACTTCTTTTTCTTGCTTTCGTGGTATTCTTGCTAGTTACACTAGCCATCCTTACTGCGCTTCGATTGTGTGCGTACTGCTGCAATATTGTTAACGTGAGTCTTGTAAAACCTTCTTTTTACGTTTACTCTCGTGTTAAAAATCTGAATTCTTCTAGAGTTCCTGATCTTCTGGGTGCGCTACAGTCTCTCTACCATCGACACTCCAAAGTCT
+
<<<BADDDBBBBBBDCBBBCIHBCBCECCDBB?BBCA<BF@B?BCCCCCB?BCBBB>B@BBBA?B?CBBAAACCD@BBBBB3BF@CBBB=BBCC?AAB@BB<>=>CBB@BBBBA>@@;@@@<@<?BB>=====BB?>:?AAB>>>>>@A@@;<=A:;=;:>B=A===>==AAAA<@????6?=A9::998):=<;=4===;;;BDCB<>>>>/>???B=B<??;?@@@>>>=@<@ABC@@:=<?>9>??@@@@AA>>=@@@A;;;38///998;582581956/
@ATNG8:01550:05945
GATGGTAGCACGACACGACGATGTGTACTCATTCGTTTCGGAAGAGACAGGTACGTTAATAGTTAATAGCGTACTTCTTTTTCTTGCTTTCGTGGTATTCTTGCTAGTTACACTAGCCATCCTTACTGCGCTTCGATTGTGTGCGTACTGCTGCAATATTGTTAACGTGAGTCTTGTAAAACCTTCTTTTTACGTTTACTCTCGTGTTAAAAATCTGAATTCTTCTAGAGTTCCTGATCTTCTGGTATGACTAGTGTACTACTACCATCGACACTCCAAAGTCT
+
555>9>BBBECC==<<@=;666=BBBCBBBBB>B;<;0:B?C@CDCCCCC?BCCCC@D@CCCE?C?BBBBCGDAB?@;>?>+BB?ABA@:@??@@BBB@??=?@@???>ABCECDAA?ABA=A<B????>>>=AAAA<AA@????@>>>AA>==@<:;;;?B=A;AAAA???AA<?>>==/;4;487666(8:::>7>===?>??;;5;===.<?>>B;@<@B=??=>>@@=@=@A;;;>7;;C=@>?>???BBB@@@A>>>ABB=>>>?@@@A::88A7?;<=
@ATNG8:01558:05948
GATGGTAGGACGAGCGTCTGAGAGGTACTCATTCGTTTCGGAAGAGACAGGTACGTTAATAGTTAATAGCGTACTTCTTTTTCTTGCTTTCGTGGTATTCTTGCTAGTTACACTAGCCATCCTTACTGCGCTTCGATTGTGTGCGTACTGCTGCAATATTGTTAACGTGAGTCTTGTAAAACCTTCTTTTTACGTTTACTCTCGTGTTAAAAATCTGAATTCTTCTAGAGTTCCTGATCTTCTGGGCAGACTCTCACACGCCTACCATCGACACTCCAAAGTCT
+
@@BC:=B>8;;;::;===@>>>==:>>>;@@C@C@@@;@B?B@CCCCCCD?CBBBDACAABAB@C=AABBCCCCC?BBCCB0;;8:BCC>CCBB?BCH>BB?BABBBC?BAAADBBB>ABA=A=CBCCABCBADDCB?BCCBBBBBB@@ACBEBC?@@@=@@=@>AABBBBBDE@CCCFD;F@C@<<;;;*;BBBB9;;AABCCCCB?CCCC5CCCGF?C@CF@CCCBA@@=@@BBCCCB?B:;;9<CECDCCCBA@@@AA<ABA>A@A@BBBC@A>@B=BBDC
@ATNG8:01563:05910
GATGGTAGTAGTACACTAGTCATACCAGAAGATCAGGAACTCTAGAAGAATTCAGATTTTTAACACGAGAGTAAACGTAAAAAGAAGGTTTTACAAGACTCACGTTAACAATATTGCAGCAGTACGCACACAATCGAAGCGCAGTAAGGATGGCTAGTGTAACTAGCAAGAATACCACGAAAGCAAGAAAAAAGAAGTACGCTATTAACTATTAACGTACCTGTCTCTTCCGAAACGAATGAGTACGAGAGAGCACACGTGTCTACCATCGACACTTCAAAGTCT
+
AAAC@DBBBDBB=@CBCCECB@@;:6;BB?BCDCAA@B?BBECCBC@DE?B?@BB;;;:;*:@@BBBBBCCBBB>BBBDCCC5BA=A<A@@9ABC@CCCCCBBCB>B>BC?BBC>@@CCCCCCCDCBBCBBC@CBBB@BABABBBC@C@CBB?BDCCCCCC?BBCAAA?CC?999;??@@@8A@@<@@@A@A(AB?C9:9BC?>?<><?ABB<?;?@CCC@CDBBBCC>@>@AA:AAA>ABBBBBCBBBBDBBBACAA@CAAACCC?D???>>>@@;@AA:????
@ATNG8:01564:05945
GATGGTAGCTCACGTACGTCACACGTACTCATTCGTTTCGGAAGAGACAGGTACGTTAATAGTTAATAGCGTACTTCTTTTTCTTGCTTCGTGGTATTCTTGCTAGTTACACTAGCCATCCTTACTGCGCTTCGATTGTGTGCGTACTGCTGCAATATTGTTAACGTGAGTCTTGTAAAACCTTCTTTTTACGTTTACTCTCGTGTTAAAAATCTGAATTCTTCTAGAGTTCCTGATCTTCTGGGATGTGTGCGCAGTGCCTACCATCGACACTCCAAAGTCT
+
@AAA?BCBAAB@@@CCCCBBBCCBBBBAAA@@?AEDC>CC;:;;FCBC:::;BBBB@E@BCBB@C@CCAAABBCC?BBAAA2@=;>000/;?C@BBC?996::78>?<@@BACABB?BAA>=:>@===@==:>@@A=>>>@==<>>A???@@AA;ACB==<:=:===@@@BAA=?@@BB5@<?;;;:::+:?;;@6667///==:=:=@>?/?88/<7<5//*/776>>>;>=@@@@@A;>>BG9?;;;A>>:::>@===:===:==>=@AA>>>;>F:A>>>
@ATNG8:01566:05931
GATGTAGAGAGACTGTAGCGCACCCAGAAGATCAGGAGCTCTAGAAGAATTCAGATTTTTAACACGAGAGTAAACGTAAAAAGAAGGTTTTACAAGACTCACGTTAACAATATTGCAGCAGTACGCACACAATCGAAGCGCAGTAAGGATGGCTAGTGTAACTAGCAAGAATACCACGAAAGCAAGAAAAAGAAGTACGCTACTAACTATTAACGTACCTGTCTCTTCCGAAACGAATGAGTACGTGTGCGACGTGTCTCCTACCATCGACACTCCAAAGTCT
+
A@BBBBBBCCCCCCCCDCCCCCCF=BCC@CCBBCB@BCBCCBBBB?BB?B@CCCCCCCC5C@CCBBBCCCCFF<@@;;;;;*;C<B?CBB<BCDACCCCCDAA@<@?@@>@CC@BACCDCBBCBBBCCCCCAECBB?BCCCCB@@=A?B@A?ACCDCCCD@DBBCBB@BB@BCE=@@BBB=B??<?CCCC3BB?B???AA@@A9949@@A?B?BACCC@CBBBBBB>B@AEE>CCC?CBBBBDAAABAAABBBBBBCCCC?BAB?BBBBBBB@@A<AA=A888
@ATNG8:01568:05922
GATGGTAGTGTGTCTCTGAGAGTAGTACTCATTCGTTTCGGAAGAGACAGGTACGTTAATAGTTAATAGCGTACTTCTTTTTCTTGCTTTCGTGGTATTCTTGCTAGTTACACTAGCCATCCTTACTGCGCTTCGATTGTGTGCGTACTGCTGCAATATTGTTAACGTGAGTCTTGTAAAACCTTCTTTTACGTTTACTCTCGTGTTAAAAATCTGAATTCTTCTAGAGTTCCTGATCTTCTGGGTGTATCAGCGAGTATCTACCATCGACTCTCCAAAGTCT
+
@@BB9@CB@@::;@>;;<@@BA;9:BB@@C;;6;CCC>CC@C?CCDDDCC@BBC;;5:69@AD=B>BCAAAAAAA@CCCCC+<<9<BCE=CBBB@BCC@BD@CICCCDAEH<;;BAA=@BC?C@BBBBAA;;7;CBB?C=;;BABBBECDBBCAA?ACG@CC?B@@BBBBB;;;ACCDFG;D?B>;;;;.;;@@@;A;;;CAA<9;4;:;:*;BC@@>@??>;@@@AA;;;:@DDBBBC?BBDD>CCCIDBBEDBDCCCDCGCB?BBA@@BAB@@5;;0<AAA
@ATNG8:01531:05973
GATGGTAGGCGTGTGAGAGTCTGCCCAGAAGATCAGGAACTCTAGAAGAATTCAGATTTTTAACACGAGAGTAAACGTAAAAAGAAGGTTTTACAAGACTCACGTTAACAATATTGCAGCAGTACGCACACAATCGAAGCGCAGTAAGGATGGCTAGTGTAACTAGCAAGAATACCACGAAAGCAAGAAAAAGAAGTACGACTATTAACTATTAACGTACCTGTCTCTTCCGAAACGAATGAGTACGATGAGATCTCGTGTGCTACCATCGACACTCCAAAGTCT
+
<<<C@CCC@CBBBBCCBBBBCCCBB7BDIABB<<<B?B=A@BBBCC?@@?@@BCBBBCCC3D@BBB??@CECBB;@@99999(:>;=399929AA?B?>?BCDBB?B?B>:>AA:>>???>>>@@@@A<<<D=?@?D;<<=@@@7638<AAC?BBBBBBBB?BBBCAB>BC?B@@;>=:::3:00*0@@>@0771;???888AAB<@;@@@@;@<>A::;<?A;==AA;A:>?D;DAA?BBBA99:???BBE@;;;???A;;;?BB>B=A=>>>@@A<@@:@?>>
@ATNG8:01542:06009
GATGGTAGCTATACGTATATCTATGTCACTCATTCGTTTCGGAAGAGACAGGTACGTTAATTAGTTAATAGCGTACTTACTTTTTCTTAGCTTTTCGTGGTATTCTTGCTAGTTACACTAGCCATCCTTACTGCGCTTCGATTGTGTGCGTACTGCTGCAATATTGTTAACGTGAGTCTTGTAAAACCTTCTTTTTACGTTTACTCTCGTGTTAAAAATCTTGAATTCTTCTAGAGTTCCTGATCTTCTGGATAGCGACGCGATATACTACCATCGACACTCCAAAGTCT
+
<><<?B@?@@;BBBBCCAAAB@BA@956;?=@A;@;;;)9:.5.5954599399>9>9@5;.:4?3<3::9=?==8?1333333$3717;7887+7;4845CA=AD799?BAA>BBAAAABB?@B@:>:>AA>=<;;<@@??8;;AAAAAADA@@==>@@<>>>;>>:=:>AA@@A>>>8<;@BA5A8=7:::::*:=<<@076<///=88<=<=<<*9//*/9599A@=?>>>;;;<@<@C@@@A:>>B=>=>??===;;;@@?>>;;;>=>>>@@AA@@@<AA7==A>
@ATNG8:01552:05969
GATGGTAGCGAGCGAGTGTGTATACCAGAAGATCAGGAACTCTAGAAGAATTCAGATTTTTAACACGAGAGTAAACGTAAAAAGAAGGTTTTACAAGACTCACGTTAACAATATTGCAGCAGTACGCACACAATCGAAGCGCAGTAAGGATGGCTAGTGTAACTAGCAAGAATACCACGAAAGCAAGAAAAAGAAGTACGCTATTAACTATTAACGTACCTGTCTCTTCCGAAACGAATGAGTACCTCTCAGACGCTCGTCCTACCATCGACACTCCAAAGTCT
+
;??@7?CBBBCA?@CDDDDBBBBBBACCC?BCCCDD?C=ABDCBBB@BB?A@CCDBAAAA2B?BCCCCCBECDD=@@99999*9C>C?CCB<CBB@BAAACBBAB?B@BC@BDD@CCCCCAABCCCBBBCBB@CECC>BBCBBBBC<A;A::8;CCCECCB?BDCCCC?CC?BBC>AABAA:A?>9>AAAB3AB?B?>?CCCBB<><?BBB;>;?ABA@=ABBAABB?B?BCE>CBC@CCBBBCC?BABAAAAAAABBBBB?B@@<?BBBBB>A?A<CD>B999
@ATNG8:01552:05974
GATGGTAGAGTACAGTGTAGTAGACCAGAAGATCAGGAACTCTAGAAGAATTCAGATTTTTAACACGAGAGTAAACGTAAAAAGAAGGTTTTACAAGACTCACGTTAACAATATTGCAGCAGTACGCACACAATCGAAGCGCAGTAAGGATGGCTAGTGTAACTAGCAAGAATACCACGAAAGCAAGAAAAAAGAAGTACGCTATTAACTATTAACGTACCTGTCTCTTCCGAAACGAATAGTACTATAGACTATCTGAGACTACCATCGACACTCCAAAGTCT
+
:;;;=@B>BCBBB666>@@CCCGA@?ABB?AA@@@?=B799?@@?C@BB@B???9:8===.>5>?B===CBCCB=@>:9999':@>?4555&5<<7696A;><=B=@=@B@A@A@DCCCCCCCBCCCCC@A@@CBBB>BBBB@@@?<@>BBC@GBBBA@?@?BBBBAC?::78A>8<=7892377<789999%9<;>?>?CA@>A36127;=,616<AAA?AABAABB=?=?BB=BBA>AA798AAABBBECBBBDBBCBB==>B=B@@@===;776:@6@///
@ATNG8:01557:05963
GATGGTAGACATATCGTACTCTCTGTACTCATTCGTTTCGGAAGAGACAGGTACGTTAATAGTTAATAGCGTACTTCTTTTTCTTGCTTCGTGGTATTCTTGCTAGTTACACTAGCCATCCTTACTGCGCTTCGATTGTGTGCGTACTGCTGCAATTTGTTAACGTGAGTCTTGTAAAACCTTCTTTTTACGTTTACTCTCGTGTTAAAAATCTTGAATTCTTCTAGAGTTCCTGATCTTCTGGTGTCTGATCTGTATCACTACCATCGACACTCCAAAGTCT
+
A<AE?C;:9B;;;BBBCCDCCCDHCCBBB@A@>ABBB6;;<@?BBBCCBB>BB8589=9=BBC?B?BDBAAB@7<533333$/:490.)---/49/-(//(///:;;6;BC??=>>:@?@<?<??@888;A<AA>><>@???>>>@@A>>>@?A8;;18818:>>?AAABCC@CCBBB.<5;<;;;;;*;9DDD=@;>>B>;>:<39==='89929C=@<@?<?AABBBC@C?CDBBBC?BBB?CC@?>CCECCCDCABCCC@@=@A@@AAAAAA=BB<BDCG
@ATNG8:01560:05992
GATGGTAGCACGACACGACGATGTGTACTCATTCGTTTCGGAAGAGACAGGTACGTTGAATAGTTAATAGCGTACTTCTTTTTCTTGCTTTCGTGGTATTCTTGCTAGTTACACTAGCCATCCTTACTGCGCTTCGATTGTGTGCGTACTGCTGCAATATTGTTAACGTGAGTCTTGTAAAACCTTCTTTTTACGTTTACTCTCGTGTTAAAAATCTAGAATTCTTCTAGAGTTCCTGATCTTCTGGGTCTCTCTCTCACGCACTACCATCGACACTCCAAGTCT
+
44;;7=>>BB@666556<<<<655<<<666>=7<599)55.5.599;?==8<B?>>0547:;;;7<7545444<:94:::::)9>3?933(33::-44=87959BBBBC>DCCAA@97.3=:.70555<:6575:<=A==>>@;99>=55/987//(/.604846)/.3336:76276666+6(.(..333(3777707555889<=:98;;:)-----3,3-59699;///626499999>9;;;?7<:;=;8:9A=>///66<==5::9::9777;6;6<:::
@ATNG8:01562:05978
GATGGTAGCTCTGCTCTGACTCTCGTACTCATTCGTTTCGGAAGAGACAGGTACGTTAATAGTTAATAGCGTACTTCTTTTTCTTGCTTTCGTGGTATTCTTGCTAGTTACACTAGCCATCCTTACTGCGCTTCGATTGTGTGCGTACTGCTGCAATATTGTTAACGTGAGTCTTGTAAAACCTTCTTTTACGTTTACTCTCGTGTTAAAATCTGAATTCTTCTAGAGTTCCTGATCTTCTGGGTGCGCTACAGTCTCTCTACCATCGACACTCCAAAGTCT
+
AAD@@?;;9///7;79><@<@999@@555:9=39494(4939?C?:@>@A=@A@AA5;2:=9:5;7ACCCB;:5>555555$5=899=>5>>==9959;;@1999;=>:;@<>>@@D<A??;>:??@996AC@CCCB?AAB@==000/=9:<=BB?9668@<5:5:<@<=B@DD455;;9+=9=99:;;.9=?=?8@@@@BC@9992999*9@>9929;@>;@C::;BC6;7:>>>@B?@ABB;A00000///;;;;<<<>@?7;;665;;;44.55)5994
@ATNG8:01568:05982
GATGGTAGGTGCACATGAGTGTATCCAGAAGATCAGGAACTCTAGAAGAATTCAGATTTTTAACACGAGAGTAAACGTAAAAAGAAGGTTTTACAAGACTCACGTTAACAATATTGCAGCAGTACGCACACAATCGAAGCGCAGTAAGGATGGCTAGTGTAACTAGCAAGAATACCACGAAAGCAAGAAAAAGAAGTACGCTATTAACTATTAACGTACCTGTCTCTTCCGAAACGAATGAGTACGTGTGCGACGTGTCTCCTACCATCGACACTCCAAAGTCT
+
//8:6:A@;BBBC>@BBCCEIAAAF@BBB@BB;<<B@LACCCECBB?BC@B@BCC?@@@@0@<@CCCCCDDCCE;AA;;:;:*;B@J<BAB9ACB?CCDBBBBCD@C?@?=ABB>AABBBBCC@@ADCCCCC@BF@@?ABCCCF@@>AADBA>BBBBBCBB@CBBBBA?CC?A@B>BBA@?8A@@<@CBCB3BB@B>>>BBAAB?B?BCCA7;7:?BBB>BBA@@BB?B?BAA;B@@=@CBABBBBBBCCCCAAABBCCBB?>=>=@@DCAAAA@<3><5=9:9
@ATNG8:01569:06006
GATGGTAGGCGAGAGTGAGACGCAGTACTCATTCGTTTCGGAATGAGACAGGTACGTTAATAGTTAATAGCGTACTTCTTTTTCTTGCTTTTCGTGGTATTCTTGCTAGTTATCACTAGCCATCCTTACTGCTGCTTCGATTGTGTGCGTACTGCTGCAATATTGTTAACGTGAGTCTTGTAAAACCTTTCTTTTTACGTTTAACTCTTCGTGTTTAAAAATCTGAATTCTTACTAGAGTTCCTGATCTTCTGGTGAGATATGCATGATGCTACCATCGACACTCCAAAGTCT
+
77796;?A?BA;;665==>666>>>@B@AABC@BAGG<@@+0+////:;;;>@DBAB>A>@?:=4:6:B?;;;::@<ABCBB3BB?A::::.9;9=283><AB?A?;:@@<00/:;:=??:799490222222276266..(...6<>>>>AB@@>>>>;>>>998088===>;;;AA=;;;@?/>4;:3:?BBB/AA;;:)818::;5;>=;::/::::+;888A:>:;;7:BBAAA:;7:7:8=><<:>==8:9:;>>>>AEA===@@@AAA<@==<A=>=//*/6.6666
@ATNG8:01570:05961
GATGGTAGTATCTGCACACTCTGTCCAGAAGATCAGGAACTCTAGAAGAATTCAGATTTTTAACATCGAGAGTAAACGTAAAAAGAAGGTTTTACAAGACTCACGTTAACAATATTGCAGCAGTACGCACACAATCGAAGCGCAGTAAGGATGGCTAGTGTAACTAGCAAGAATACCACGAAAGCAAGAAAAAGAAGTACGCTATTAACTATTAACGTACCTGTCTCTTCCGAAACGAATGAGTACGTGTGACGTACGTGAGCTACCATCGACACTCCAAAGTCT
+
55::7;;DDCBAACDEFECCA><@@=@@B;AACCCB@B?BCDBCBD?BA@C??=>99999)9:?833<:888333,3;<>===+53.33888+89949::::9933,3,3748963555:====@CCBBCCBB?BC??>@AAABC997;?CBB?BCCECCBB?BBBBAA>@A?BBB?AA:::29@><@BECE3AA>A???BA><=4:5;==A6;6;>A@@=@ABA@@@>@=ABA9A??<?CAAAADCCBBBBCBBBBCBBBBAA@@=ABBBBCCCDC>@@:@999
@ATNG8:01528:06051
GATGGTAGACACGTGTGCTCTCTCGTACTCATTCGTTTCGGAAGAGACAGGTACGTTAATAGTTAATAGCGTACTTCTTTTTCTTGCTTCGTGGTATTCTTGCTAGTTACACTAGCCATCCTTACTGCGCTTCGATTGTGTGCGTACTGCTGCAATATTGTTAACGTGAGTCTTGTAAAACCTTCTTTTACGTTTACTCTCGTGTTAAAAATCTGAATTCTTCTAGAGTTCCTGATCTTCTGGAGATACACATGATACTCTACCATCGACACTCCAAAGTCT
+
AAAD?BAABB@??><666><6665=;;;BBA@9A;;;.:B=A@BCEEB@@=;::@@9A?BBBB@C@BBC??@A<@;9:999$/649000/??A?BBD@AA<???AAC@??@BBBBA<>>?1818==<<89818>>A6:;@?@@@;;;AABA;;:386?9>@<@<>>?AAAA@>588888,88@:9888)7=<:909787755/./(/./.$.375;380//)/::9=>@7;6:??@@A<?>><>A@@@@AB@@?????@@@<;7/////:899<5<=5=999
@ATNG8:01529:06058
GATTAGTATAGAGCTCTACATAGTACTCATTCGTTTCGGAAGAGACAGGTACGTTAATAGTTAATAGCGTACTTCTTTTTCTTGCTTTCGTGGTATTCTTGCTAGTTACACTAGCCATCCTTACTGCGCTTCGATTGTGTGCGTACTGCTGCAATATTGTTAACGTGAGTCTTGTAAAACCTTCTTTTTACGTTTACTCTCGTGTTAAAAATCTGAATTCTTCTAGAGTTCCTGATCTTCTGGTGTCGTCTATCATGTACTACCATCGACACTCCAAAGTCT
+
ABA>ACBBBDCBBABCCCCCCCEDDCCCDC@CBCC>BC?C?CCCBBAA?CCCBB>B>BBBB>B?CCB@@ACCC>@ACCD3AA>ABBB>BCCC?BBC@BB?>=>CCC?AAACA@@A7==A<A=@@@@A>>>;@BAA8===>>=>AAAAA@@@@@<>>><??;?;@@AAB????<??>DD;E<?:=::::+69777),,,,,,9<6:5;>>?.>>@@E=@<==:=??AC>=:=;??BAAA6;;B=>>>???>>>===???A@?@?=AAAAA?>===5::3<<<<
@ATNG8:01532:06012
GATGGTAGACACGTGTGCTCTCTCGTACTCATTCGTTTCGGAAGAGACAGGTACGTTAATAGTTAATAGCGTACTTCTTTTTCTTGCTTTCGTGGTATTCTTGCTAGTTACACTAGCCATCCTTACTGCGCTTCGATTGTGTGCGTACTGCTGCAATATTGTTAACGTGAGTCTTGTAAAACCTTCTTTTTACGTTTACTCTCGTGTTAAAAATCTGAATTCTTCTAGAGTTCCTGATCTTCTGGAGATATCATCAGCGACTACCATCGACACTCCAAAGTCT
+
BBFC?CCCCCCBBBCBBB?CCBBCCBBBBBBB@BEEF>CB?B@CBBBDDD?@ADDD@C@AAAB?B?BAAACAAAC?BBBBB3A@<@99:49ABC?CAA=@A898:>@A?BBBBBBCA=>;><A=@@@;<====BAAA=AAA??@??>>@AAA<<><>@@<AA:>:@AAAAAAAD=A::::/:7;7<====/=A:::3;>=;;;@>>><ADDD/D;;;B=B;;;7:=>A>>==A<BBB=:9///;7666=A@@@AA@@@@@A>>>=><>@@A@>;:=AA:A=>>
@ATNG8:01536:06023
GATGGTAGCTCGCTGATGATATCTCCAGAAGATCAGGAACTCTAGAAGAATTCAGATTTTTAACACGAGAGTAAACGTAAAAAGAAGGTTTTACAAGACTCACGTTAACAATATTGCAGCAGTACGCACACAATCGAAGCGCAGTAAGGATGGCTAGTGTAACTAGCAAGAATACCACGAAAGCAAGAAAAAGAAGTACGCTATTAACTATTAACGTACCTGTCTCTTCCGAAACGAATGAGTACTGTATCTATGTGTGCGCTACCATCGACACTCCAAAAGTCT
+
;?BC>@BBBB=BBECCCCDCDCCCC:>@>@BBCB@@?@@CFC;<:C?AA=A?@===<===,?<A@:?<:?:::?97344444$4424.599&9@@=BDBCACB;;<;AEE@CCD@CCAABCCBBCCCCCB@@?@BBA>A@BACC@?=@@C@@@@CBCDCCB@BCCAAA@AA>BBB?CBBBB9??>8?AABC3BB@CCBBBCCAA;?:?AAA7;7;?BBB?BCAAACC?A=:::59@@=ABBBCBBBBBBBBBBBBBCABA==;00,/877995555+255&7==9
@ATNG8:01538:06018
GATGGTAGAGTACAGTGTAGTAGACCAGAAGATCAGGAACTCTAGAAGAATTCAGATTTTTAACACGAGAGTAAACGTAAAAGAAGGTTTTACAAGACTCACGTTAACAATATTGCAGCAGTACGCACACAATCGAAGCGCAGTAAGGATGGCTAGTGTAACTAGCAAGAATACCACGAAAGCAAGAAAAAGAAGTACGCTATTAACTATTAACGTACCTGTCTCTTCCGAAACGAATGAGTACACATCGTCGTGTCGTGCTACCATCGCAATTGCCTAGTCT
+
BB@A>ACCCBBBBCCCCCCCCHEEC>BBC@B@@@AB>B?CDDCAAA@CC?B=?@>98999'88A@>?=AA@@@>8=<<;::*4<7<.599&5<>296A?=@>9;69<@@<@@@?BBBBBBCDDCAA?:;;@=@BBB@BDBCCCCC@C@DAA>ABBBCCCC@BBBBBB?BB?9::<@?>@?8>9929>>>>.<<9=989AAC8818=;:;B;>;>>BCC@@@@DDBC?C?EBB=BCC?BBBCC???ABABBBCCBB===533;871733333,3,3;5;;<<@@
@ATNG8:01545:06029
GATGGTAGCATCATGCATATCTCACCAGAAGATCAGGAACTCTAGAAGAATTCAGATTTTTAACACGAGAGTAAACGTAAAAAGAAGGTTTTACAAGACTCACGTTAACAATATTGCAGCAGTACGCACACAATCGAAGCGCAGTAAGGATGGCTAGTGTAACTAGCAAGAATACCACGAAAGCAAGAAAAAGAAGTACGCTATTAACTATTAACGTACCTGTCTCTTCCGAAACTAATGAGTACGATGAGAGAGCTCTCTCTACCATCGACACTCCAAAGTTT
+
55<A9BBBCCBBBCCCCCCBCBBCD@CCB?BAAD::8;<@BBCCBB>BB@C?AAA?????1?>BBBACB@@888+8?9;;;;';@<?5;::4:BC@CBBBCCCDC@B?BC@CCC?CBBBBBBCCCCCCCAAAADFAA?BBBBBCBB?C@DCB?BCCCCCCC?BBBBCC@BB@BBB?BACCC=BAA=@?@@@2AB?BBBABBBBB<@>AABB5858ACBB>@ABBBCC@C?BBB=BAB?BCCCCBBBC??@C@AABA@@??55579399::??@BGE:==6===5
@ATNG8:01545:06059
GATGGTAGTACATGATAGACGACACCAGAAGATCAGGAACTCTAGAGGAATTCAGATTTTTAACACGAGAGTAAACGTAAAAGAAGGTTTTACAAGACTCACGTTAACAATATTGCAGCAGTACGCACACAATCGAAGCGCAGTAAGGATGGCTAGTGTAACTAGCAAGAATACCACGAAAGCAAGAAAAAGAAGTACGCTATTAACTATTAACGTACCTGTCTCTTCCGAAACGAATGAGTACTATGAGATCTCGTGTGCTACCATCGACACTCCAAAGTCT
+
CCEE<CBBB=B;;;9B@ABD@@@CD@CBC?CCCCCC@C@CDBBB@@@=@?B?BBC@@@@@,A=@A@HHCCBBDD=AA;;;;.4?5:.955&99?6;BCBBBBAA>BACEGDBB?BFCBCAACBBDCCCCCC@CAAA?BCBDCDCC?B?CAA?ACCCCCBB?BCCCCC@CC@CBB=??CFD>B?>9>@@@@2@C?BBBBABBBB>A>ABBB@B@CBGCC@BBGDCCDAD?@@@<@@@?BBCBBCBCBCDCCAAACBBA>??AAA@>BB@@@ABA>>/88-;A??
@ATNG8:01546:06033
GATGGTAGGTGCACATGAGTGTATCCAGAAGATCAGGAACTCTAGAAGAATTCAGATTTTTAACACGAGAGTAAACGTAAAAAGAAGGTTTTACAAGACTCACGTTAACAATATTGCAGCAGTACGCACACAATCGAAGCGCAGTAAGGATGGCTAGTGTAACTAGCAAGAATACCACGAAAGCAAGAAAAAGAAGTACGCTATTAACTATTAACGTACCTGTCTCTTCCGAAACGAATGAGTACGATGAGATCTCGTGTGCTACCATCGACACTCCAAAGTCT
+
CCCC?BBB@BBBCDCCBBCFCCCCB?BBB@DDCCBB?C@CCDDCCC@CC@B@BCBCCDDD2B?CDCBCCCBCCB;BC;;;;;*;A=A>BBB;BBD@CCBCCCCBA>A?CD@CBB?BBBBCCCCDBBBCCCEC@DBBB=CCCC@@?B?C@CBB?BBBDDDCC@CCBBBC?BA>BBB<??BBC<B@?8;;;;;1=A?CA@@BCCCD?B?BAA@5:5;>C;;9;BA@@BB?B?BBB<B@@>@CCBDCBBCBBBBBCC>>>BBBCBB@A>ACAA?>?@??5990@@@@
@ATNG8:01549:06011
GATGGTAGCTCTGCTCTGACTCTCGTACTCATTCGTTTCGGAAGAGACAGGTACGTTAATAGTTAATAGCGTACTTCTTTTTCTTGCTTTCGTGGTATTCTTGCTAGTTACACTAGCCATCCTTACTGCGCTTCGATTGTGTGCGTACTGCTGCAATATTGTTAACGTGAGTCTTGTAAAACCTTCTTTTTACGTTTACTCTCGTGTTAAAAATCTGAATTCTTCTAGAGTTCCTGATCTTCTGGGCTGCGCTGATATGCGCTACCATCGACACTCCAAAGTCT
+
;<<<@BDCDDBBBCDBBBBCDHDDCBBBDDCB@BCCC@BB@B@BCCBCBB@CDCCC@C@BCDD?C?ECBBCFECC@;;;;:.;D?CCBB=BCBB@CCD?DC?;;;CCEAFGCBBBBC?BCC@C@CCCBBBBD?BBCD@CBBCCBCBBBCBBAABB@BCC?AA<@<@@ADCCCDIAEBABB7A=A?CBCCB0AA;;:.;A@ABCDBBB?CBCC5CCDBB@BBCB@BCBAB;::;@DDDDBB@BBCC>CCBBBBBCCDDDCCBBBBC@CCBDDAAAAB@DD>CAAA
@ATNG8:01553:06015
GATGGTAGATACTCGCTGATACACCCAGAAGATCAGGAACTCTAGAAGAATTCAGATTTTTAACACGAGAGTAAACGTAAAAAGAAGGTTTTACAAAACTCACGTTAACAATATTGCAGCAGTACGCACACAATCGAAGCGCAGTAAGGATGGCTAGTGTAACTAGCAAGAATACCACGAAGCAAGAAAAAGAAGTACGCTATTAACTATTAACGTACCTGTCTCTTCCGAAACGAATGAGTACTATAGACTATCTGAGACTACCATCGACACTCCAAAGTCT
+
884405:??@?59556>>CCGDBBB>CCD?@@BA@?<@059?984:8<<7@7???@?@@@.@???>CCCA??>A9?794444$4:5:.555&55555&555555;.5.55.5<=9>>=<@?:>?<:::555:>B<??:<<<:5555048;;=34448:>AC?A@@BAB?;;5;A>:>000*/991/3333$33,3<9>:ABBB;;5:;00)0;@@BAD?CCBB?:8;@05.:.:00*00<<096:<<<:::;>>>?ABB=BBBB:<<A@@??>>A=AC>BAAA
@ATNG8:01558:06053
GATGGTAGCGCACACATAGATACAGTACTCATTCGTTTCGGAAGAGACAGGTTCGTTAATAGTTAATAGCGTACTTCTTTTTCTTGCTTTCGTGGTATTCTTGCTAGTTACACTAGCCATCCTTACTGCGCTTCGATTGTGTGCGTACTGCTGCAATATTGTTAACGTGAGTCTTGTAAAACCTTCTTTTTACGTTTACTCTCGTGTTAAAAATCTGAATTCTTCTAGAGTTCCTGACTTCTGGTAGAGCGTGCATATATCTACCATCGACACTCCAAAGTCT
+
55:<7666;CACCC=;;CCCBBBCCCBA@@00*0///)/<9?;@BBBDCB=@4955.54999@2904:<9:///;2/////$//)59;>4<<<<<@@B>BC@BBBCDLACCAAAECC@CCC@C@C;;;CAAE@BBCB=AA<;;BBBB@@AACA@@>@CC@DE?C@CBCCBBCCCABBABB6;5;>;;;;;*;ABCC=ABCAA@A::92::99(:==??;@9@A=:;;@@@C@C?CBBBE>@?B?@@A?;;;;:ABACB@@?@@>299989?@AAC@DC=::99
@ATNG8:01560:06014
GATGGTAGCACGACACGACGATGTGTACTCATTCGTTTCGGAAGAGACAGGTACGTTAATAGTTAATAGCGTACTTCTTTTTCTTGCTTTCGTTGGTATTCTTGCTAGTTACACTAGCCATCCTTACTGCGCTTCGATTGTGTGCGTACTGCTGCAATATTGTTAACGTGAGTCTTGTAAAACCTTCTTTTTACGTTTACTCTCGTGTTAAAAATCTGAATTCTTCTAGAGTTCCTGATCTTCTGGAGATACACATGATACTCTACCATCGACACTCCAAAGTCT
+
55<<7@CBBBBBBBCBCBCABBBBBBBBDB;;8;BBB=BC@CACCBCBCB?BCBBB@B@BEBB@B@CBBBBAA?A=;;<<<+<A?A:00(/00)04;8<9?@<>???>?>BBB@@?BB?BB?<@>BB@@===>=AD??8;;B===<<<>>>B;;:?;>>?<AA:=:=BBB@??@@;@@ADD5@<A<?>???/?AAAA7>>@AAAA@@@8==<=+=;;;@=B=@>;@AAB???<A<>==@@B9>>>:566AAAA????DAAA===<<6:9:<===>>A=AA:AA:;
@ATNG8:01568:06016
GATGGTAGCTCACGTACGTCACACGTACTCATTCGTTTCGGAAGAGACAGGTACGTTAATAGTTAATAGCGTACTTCTTTTTCTTAGCTTTCTGTGGTATTCTTGCTAGTTACACTAGCCATCCTTACTGCGCTTCGATTGTGTGCGTACTGCTGCAATATTGTTAACGTGAGTCTTGATAAAACCTTCTTTTTACGTTTACTCTCGTGTTAAAAATCTTGAATTCTTCTAGAGTTCCTGATCTTCTGGATAGCGACGCGATATACTACCATCGACACTCCAAAGTCT
+
77886<<=@>:9///<<<<;@?A@@@@BBABB5;<?@6?A;A4995>>5526@<:<;@.9:9505;<@@@@A@:9300000)0;)//8882768@?6>;;4=>8@>?@88159:552555:@@8=8=;;;??=><>>>@8;:>>>;;;<<:77///616;@=AB=B;>>>A@@@@A:888888)/(/)/////'..333,3663555555+....$../)/>5<3>=9<<6///63849A=9::///=7====@///9<::>@@A@???=;;;?>??;;;=AD9>>=:
@ATNG8:01569:06024
GATGGTAGGCGACATACATACGCGCCAGAAGATCAGGAACTCTAGAAGAATTCAGATTTTTAACACGAGAGTAAACGTAAAAAGAAGGTTTTACAAGACTCACGTTAACAATATTGCAGCAGTACGCACACAATCGAAGCGCAGTAAGGATGGCTAGTGTAACTAGCAAGAATACCACGAAAGCAAGAAAAAGAAGTACGCTATTAACTATTAACGTACCTGTCTCTTCCGAAACGAATGAGTACGTGTGCGACGTGTCTCCTACCATCGACACTCCAAAGTCT
+
--//)//<6045<<<<==666@A:949;@:;><@@A7<=995:>>@.94.4688:;;>>>)626<<<>??>>CC>CA@AHDH5GC?A<ABB-:9@.9566599;;0949@;??B?ABCBBCCCBCCEBAB00+0=00+99:9@@@@=A;@:;29=99:@@A=;;9BBB?BB>@@B9??><<5<>>=@@@AB2BC@BBBBBBBBC@F599BB?B???CAA=;;;@@:;49;?>A=?9949>>988><<<0//;;///97733.3886=<333852223;;3<:::
@ATNG8:01569:06032
GATGGTAGCTATACGTATATCTATGTACTCATTCGTTTCGGAAGAGACAGGTACGTTAATAGTTAATAGCGTACTTCTTTTCTTGCTTTCGTGGTATTCTTGCTAGTTACACTAGCCATCCTTACTGCGCTTCGATTGTGTGCGTACTGCTGCAATATTGTTAACGTGAGTCTTGTAAAACCTTCTTTTTACGTTTTACTTTCGTGTTAAAAAATCTGAATTCTTCTAGAGTTCTTGATCTTCTGGACAGAGTGTGCAGATACTACCATCGACACTCCAAAGTCT
+
AAAC@BCCBBDCCBBBECCCCFFFEFA@ADGCACCBB>CC@CABBBBBCC@DCC@@>A@CCCC@D?CCBBBCBBB?BBBB9BB>BBBB<BB>>9>??:?A>A@BBCC?BBBBBBBB>BB>:>:>>>>>@>>:>C??:==>>>>?>=>A>?:::A<??>=AA;A:??AAAA@@@<@????2?:=:>@AAA/>>7888)8<<@:A>=6717<<<='//==97=78838///:9966;5;;;;>9===<===>>==BBBB<=<@@@AAA:A@A@@@=??@;>A7>>>>
@ATNG8:01569:06046
GATGGTAGACACGTGTGCTCTCTCGTACTCATTCGTTTCGGAAGAGACAGGTACGTTAATAGTTAATAGCGTACTTCTTTTTCTTGCTTTCGTGGTATTCTTGCTAGTTACACTAGCCATCCTTACTGCGCTTCGATTGTGTGCGTACTGCTGCAATATTGTTAACGTGAGTCTTGTAAAACCTTCTTTTTACGTTTACTCTCGTGTTAAAAATCTGAATTCTTCTAGAGTCCTGATCTTCTGGTAGAGCGTGCATATATCTACCATCGACACTCCAAAGTCT
+
448<7<BB@AB;:5=;;;;<<<<BCA@ABAAAACCCC>CD@E?BBBBCBB=@@@??;@=??AA=A<????AA@:B5=>BBB1?@?CBBB>BB>;4890*0:5:0//6806::?BBBA=;;;<@<@AA?;;;><BC;;7;?A@@@@@??@?>;;:;6:;;=>>;>=>==@>>>@A;>6666-7)/,/=@@@,=====2?@@@@@BB@?:?AAB/B===?=@<@@<>>>A>?>>:==>???<>>?<@AAB@>>>ABA===???A??=@>==??>>>@=DG?DCAA
@ATNG8:01572:06059
GATGGTAGGCGTGTGGAGAGTCTGCCCAGAAGATCAGGAACCTAGAAGAATTCAGATTTTTAACACGAGAGTAAACGTAAAAAGAAGGTTTTACAAGACTCACGTTAACAATATTGCAGCAGTACGCACACAATCGAAGCGCAGTAAGGATGGCTAGTGTAACTAGCAAGTATACCACGAAAGCAAGAAAAAGAAGTACGCTATTAACTATTAACGTACCTGTCTCTTCCGAAACGAATGAGTACAGAGAGTACGATATGTCTACCATCGACACTCCAAAGTCT
+
;<?C>@<<7:9/---(,,,6---555(///)5<9>=:.5.55;==>=6:469<<:99999$9.9999:;=;;;>2<:44444$3828-333&3894:;<8888//(/06957785999988859999:8889477=A5;;;;;B>><>=A>A>@B?????A=@AAA@@<:;7;<=388>;?1;54.48888):=7<455;:8774:)//-/)/)//:::677/44<;683-,,(,,,(,,,2689;888::;::@;@<<<878@>;A=<<999::;6=>6787>
@ATNG8:01575:06035
GATGGTAGCACACGAGATCTCATCGTACTCATTCGTTTCGGAAGAGACAGGTACGTTAATAGTTAATAGCGTACTTCTTTTTCTTGCTTTCGTGGTTTTCTGCTAGTTACTCTAGCCATCCTTACTGCGCTTCGATTGTGTGCGTACTGCTGCAATATTGTTAACGTGAGTCTTGTAAAACCTTCTTTTTACGTTTACTCTCGTGTTAAAAATCTGAATTCTTCTAGAGTTCCTGATCTTCTGGTGTCTGATCTGTATCACTACCATCGACACTCCAAAGTCT
+
BBAA?BCCCCDCAABCDDDCCBCCDDBBBC;;9=JKF?CC>C@CCCCCCC>ABC@?>A@CEBA?A?CCAADCCBB=BCCCC3CB?BBBB>BCCA49993:@@@@@00,/:::?B=B?>DD>A>ACDCCCBB?BBBB?B?AAA>>>?C@@@>>>A<AAA=@@;@<@AAAA=<>A<@@>DD5C<A:??CCD.AA895-55229=<=AA17888(2=>=A<A=AB@DBCCBBB?B?ABBB@A<A??;>BB@ABC@A@BBBBCCBAAD?AAACBB?====AA:><<=
@ATNG8:01576:06058
GATGGTAGTGCGTGAGAGAGAGACCCAGAAGATCAGGAACTCTAGAAGAATTCAGATTTTTAACACGAGAGTAAACGTAAAAAGAAGGTTTTACAAGACTCACGTTAACAATATTGCAGCAGTACGCACACAATCGAAGCGCAGTAAGGATGGCTAGTGTAACTAGCAAGAATACCACGAAAGCAAGAAAAAGAAGTACGCTATTAAACTATTAACGTACCTGTCTCTTCCGAAACGAATGAGTACGAGAGAGCACACGTGTCTACCATCGACACTCCAAAGTCT
+
55@C?ABAA;?=BBBCC;;<CB;;94:AC=BCBB@@=A;?@ABA@A?BB?C?BB;;;;;;+?8B=BBBA:<===28844444$4<7<.444&5<<4;;;=<=>9;9;@CC@CCD@CBBBBBBBCCCBBBAAA@CCBC?CACCCA;;7;@@@@@CBB@???@?AABAAA@BA=A@?299999,7<<8=?@@@2>A<@<>>>;;;<297*588=:@;AAE?@;@995@>=:>488?8=AB>@ABCB@BCD>=>>>?@@@A89787@AB=BAA=:9:<==8=D3:655
@ATNG8:01577:06025
GATGGTAGATATATGCACGCTCTACCAGAAGATCAGGAACTCTAGAAGAATTCAGATTTTTAACACGTAGAGTAAACGTAAAAAGAAGGTTTTACAAGACTCACGTTAACAATATTGCAGTAGTACGCACACAATCGAAGCGCAGTAAGGTTGCTAGTGTAACTAGCAAGAATACCACGAAGCAAGAAAAAAGAAGTACGCTATTAAACATATTAACGTACCTGTGCTCTTCCGAAACGAATGAGTACACATCGTCGTGTCGTGCTACCATCGACACTCCAAAGTCT
+
::5:.44449455;;>>@CCCBCCD@CCC?C;;6668=8=<<955525;9=8<;933333$31779889988333(3933333$3:282444&4<<3:::9>@;<<9=8;;6;>=266>>>;;;>@<<<>><<5:444.484//666(-(-(--88:==8828733/63550---(-8660///(/66666$33.22268::<8(//(/....(..55:8;488...733,3(-..'.//389<>655=<9443944444;:<<<==@:>?>CCBCCCD=AA8AA;;
@ATNG8:01531:06075
GATGGTAGCTCACGTACGTCACACGTACTCATTCGTTTCGGAAGAGACAGGTACGTTAATAGTTAATAGCGTACTTCTTTTTCTTGCTTTCGTGGTATTCTTGCTAGTTACACTAGCCATCCTTACTGCGCTTCGATTGTGTGCGTACTGCTGCAATATTGTTAACGTGAGTCTTGTAAAACCTTCTTTTTACGTTTACTCTCGTGTTAAAAATCTGAATTCTTCTAGAGTTCCTGATCTTCTGGGTCTCTCTCTCACCACTACCATCGACACTCCAAAGTCT
+
55>>9ABBB?@;<<>>BBBBCBBCDBDBCCCC@CCCD>CC;:;:CCABBB@BDCCC@D<@@CD@D?ACBAABBCC>>>???.=@?@ABB>BDCC?DDC@CB>979CAA>ABFAA@BC?CAC?A=>>>>>>>D=AA>>9?AAA@@@:::A??@???;:;:;@@;?<?AAA@@@??;>>BAA5A=D<>>>>>/>@BBB8>>@:::@;;;<?EDF/>;;;A=B<??=@@>>===:><@DAA==8=:::1;==>ABBAAAAD====@A<@=;:;:>;;<5::3;A==
@ATNG8:01537:06104
GATGGTAGTGATACAGATCAGACACCAGAAGATCAGGAACTCTAGAAGATTCAGATTTTTAACACGAGAGTAAACGTAAAAAGAAGGTTTTACAAGACTCACGTTTAACAATATTGCAGCAGTACGCACACAATCGAAGCGCAGTAAGGATGGCTAGTGTAACTAGCAAGTAATACCACGAAAGCAAGAAAAAAGAAGTACGCTATTAACTATTAACGTACCTGTCTCTTCCGAAACGAATGAGTACTATGTAGAGCTCTATACTACCATCGACACTCCAAAGTCT
+
44883445<>?@?BBB@96559;9;6;>?2665<;;3=5:95/9<=:///)//:;<===,<,33733393333(3344444$44.4.444&5;;65565;<;555)5755.5::8:99<4445555<99955.5:==8:>>;;9?>;@<>;;49A@@@CCD?A@E???90/-1669--/;;:1//3,3;;;;7$8:6888@:::@;8=;777A5A5>=BBB@CCBB:9:?A<@@@9=9717777;;8.------/788833388922+222292./..(.5.99;<
@ATNG8:01538:06060
GATGGTAGGCGACATACATACGCGCCAGAAGACAGGAACTCTAGAAGAATTCAGATTTTTAACACGAGAGTAAACGTAAAAAGTAGGTTTTACAAGACTCACGTTAACAATATTGCAGCAGTACGCACACAATCGAAGCGCAGTAAGGATGGCTAGTGTAACTAGCAAGAATACCACGAAAGCAAGAAAAAAGAAGTACGCTATTAACTATTAACGTACCTGTCTCTTCCGAAACGAATGAGTACAGAGAGTACGATATGTCTACCATCGACACTCCAAAGTCT
+
BBBB?BCC@CAABCCCCCCCA??CC?CDD@DDCCB?B=ABCBBBD@DD?B?CCC???>?0==ABBBBAAC988*7=9;;;;*;ABB5;;;-;BC?CECCBBCBA=B?BB?BCC?CCCBCCDCCCCBBBCBB@BBBD=@?CBBBBB?B?B?@=@CBBBDDD?@@@ABB@BB??>?>AABBB=A@@;999989%0>:=000@=DDD:?;??@@:>:=ABAA>ACAAAAA=A?AA@;@??9?AAAABBCCCCCCBBBCBBBAAABA@A;@>>>@@?>===CD>B??>
@ATNG8:01538:06084
GATGGTAGCACACGAGATCTCATCGTACTCATTCGTTTCGGAAGAGACAGGTACGTTAATAGTTAATAGCGTACTTTCTTTTTTTCTTGCTTTCGTGGTATTTCTTGCTAGTTACACTAGCCATCCTTACTGCGCTTCGATTGTGTGCGTACTGCTGCAATATTTGTAACGTGAGTCTTGTAAAACCTTCTTTTTTACGTTTACTCTCGTGTTTAAAAATCTGAATTTCTCTAGAGTCCTGATCTTCTGGTGTCTGATCTGTATCACTACCATCGACACTCCAAAGTCT
+
A>CC?BBBBBCCBDBDDBBBCBEICBCBCC::4;;<9/594;:ECBBDCDACCA@@?B?BB@A>A@CDC@@@A:97(:?::;;;#7719999,7BBB=A999/:<:9::?AA>BCBBBBBA?BBB?B?AA>BBB<=8<>>>;><?>>>?>>88:?@@AA898881///9;;?@@CCCC<AAAAA5A:=9898988%8>///)/67///8=9>>7>>>>.8885=;A?7>@@???=;;;5;:<<;;6:;@;AA@??>>>>=AAAAAA>:::=EE>>==:;:@=AB9@??@
@ATNG8:01542:06068
GATGGTAGGAGACACGTCGCACACGTACTCATTCGTTTCGGAAGAGACAGGTACGTTAATAGTTAATAGCGTACTTCTTTTTCTTGCTTTTCGTGGTATTCTTGCTAGTTACACTAGCCATCCTTACTGCGCTTCGATTGTGTGCGTACTGCTGCAATATTGTTAACGTGAGTCTTGTAAAACCTTCTTTTCACGTTTACTCTCGTGTTAAAAATCTGAATTCTTCTAGAGTTCCTGTCTTCTGGTGTCGTCTATCATGTACTACCATCGACTACTCCAAAGTTCT
+
555;8<AB?BBBC@@=AA@CCCBBCCCBCBAA;BBBA<BA=A;965==>?7;<@?A;@6;:>B?C@BBAAAA?:?59:999$9;5;9999&7:8;6===8?>9;:;>00,0<>;@BAA>ACD>D<@??885:99<::;=?CAAA??>>>@>>>>>A=888;@@:=:>B@@@AA@@<???CC5C=B;>>@@3==>@@@:@AA@>>>>@D=BAAB/@778C<@<@@=@@@@A::487?<=<?<<;;5::<<>@@@@@@>>>9:>999-//535585:::689032,--
@ATNG8:01542:06093
GATGGTAGCGCACACATAGATACAGTACTCATTCGTTTTCGGAAGAGACAGGTACGTTTAATAGTTAATAGACGTAACTTTCCTTTTTCTTTGCTTTCGTGGTATTTCTTGCTTAGTTACACTAGCCATCCTTTACTGCGCTTCGATTGTGTGCGTACTGCTGCAATATTGTTAACGTGAGTCTTGTAAAAACCTTCTTTTTTTACGTTTACTCTCGTGTTAAAAATCTGAATTCTTCTAGAGTTCCTGATCTTCTGGGATGTGTGCGCAGTGCCTACCATCGACACTCCAAAGTCT
+
:999;<<<;??;;=<:59@955::955577//)/7999.:;8=555555;<49;555<)5.499>*.*-----://)/55)45::<<*<<>7656@6<<<;6;555)59)///)/;;7:<<<@>B>:=995:9)9=@;@@59255::7===666<@<==;;;>:::9:9999245:>949==452444444$439499::::<#<<==>4>65555556<7<===+;;977)/*00*/---//;7<799;>>=9=<?>6=><<<>>>B@@ACCB?CCCACBCBCBB@A@?BD;A:9:
@ATNG8:01546:06107
TATGGTAGTGTGTCTCTGAGAGTAGTACTCATTCGTTTCGGAAGAGACAGGTACGTTAATAGTTAATAGCGTACTTCTTTTTTCTTGCTTTCGTGGTATTCTTGCTAGTTACACTAGCCATCCTTACTGCGCTTCGATTGTGTGCGTACTGCTGCAATATTGTTAACGTGAGTCTTGTAAAAACCTTCTTTTTACGTTTACTCTCGTGTTAAAAATCTGAATTCTTCTAGAGTTCCTGATCTTCTGGGTGCGCTACAGTCTCTCTACCATCGACACTCCAAAGTCT
+
HDBB?BBBBCCCCCCCCDDCCCEFCCCBCCCB?BBBC>CB?C?CBBBCCD?BBB@B=?<?C>CAD@ABBDC;;;B=ACBBBB)@@=;BBD=BB;;4;;;59;49:@@AB@BDEGBBBG@CCCAC@BB@A@BAA=ACCC@CCBBBBCCCCCBGCCCD@BBB?@@=@?BABBCBCAA=@;;;;;*<>B=;;;;;*;ABCD;;;@@A@@BAA@BGGG1CAA??:@=BC?;<;;;;CAE@BCCCCC@B;;;0;@AAAB@AABAAABCGCBCAEBCBBBBB@@@CC>H<;;
@ATNG8:01548:06068
GATGGTAGCTCACGTACGTCACGTACTCATTCGTTTCGGAAGAGACAGGTACGTTAATAGTTAATAGCGTACTTCTTTTTCTTGCTTTCGTTGTATTCTTGCTAGTTACACTAGCCATCCTTACTGCGCTTCGATTGTGTGCGTACTGCTGCAATATTGTTAACGTGAGTCTTGTAAAACCTTCTTTTTACGTTTACTCTCGTGTTAAAAATCTGAATTCTTCTAGAGTTCCTGATCTTCTGGTAGAGCGTGCATATATCTACCATCGACACTCCAAAGTCT
+
BABD?CCCBBBDAABCCDCCBAAACDDCBB?BDDD>CC@B?BCCCCCC?BBCCC?C?BBCC?C?CCCAAABBB?BBBBB1BB>BBBC;BCC?BBBB?BC>AAABBB@BBBBBBBB>BBC>B?>@>=<::;=A@@@<AAADAA?;==AAA<=<<:566=AA<@;@AAA?CCAA=A@@@@5@>D<@@AAA/@@@@@9@AA@@??<>><AAAA/A:::B>D;>><AAAA====A;?@@A:949<;8>@@@@@>>>@@>>>@@@C@@<@@@@;;;>>=<CC>CBBB
@ATNG8:01549:06087
GATGGTAGTGCGTGAGAGAGAGACCCAGAAGATAGGAACTCTAGAAGAATTCAGATTTTTTAACACGAGAGTAAACGTAAAAAGAAGGTTTTTTACAAGACTCACGTTAACAATATTGCAGCAGTACGCACACAATCGAAGCGCAGTAAGTATGGCTAGTGTAACTAGCAAGAGTACCACGAAAGCAAGAAAAAGAAGTAACGCTATTAACTATTAACGTACCTGTCTCTTCCGAAACGAATGAGTACTGTATCTATGTGTGCGCTACCATCGACACTCCCAAAGTCT
+
;:;;?BBAC@@@CBDGCBBCCCGCA8?96.5;;@;9@554:::4965<8@89:4449494#7-3;;<<<A:?>C:<<@@@>>.9/*/)/////#///(/666;::@C9852A<A;;7;>@@AA>>>@>>=>>@B=B???<>>><;;//*////;;<00/=>=@?B@@>AA=??@==<6;;333(27;8:===B+@@=@A@>A?>=00+09=:00+0*//::?<@?=>:==7<186>5:>>?B@??0//=>99>@@@ABAAABBBCDCC?CCCCB>>??<?8;=4=>>:
@ATNG8:01558:06064
GATGGTAGTATCTGCACACTCTGTCCAGAAGATCAGGAACTCTAGAAGAATTCAGATTTTTAACACGAGAGTAAACGTAAAAAGAAGGTTTTACAAGACTCACGTTAACAATATTGCAGCAGTACGCACACAATCGAAGCGCAGTAAGGATGGCTAGTGTAACTAGCAAGAATACCACGAAAGCAAGAAAAAGAAGTACGCTATTAACTATTAACGTACCTGTCTCTTCCGAAACGAATGAGTACTGTATCTATGTGTGCGCTATCGTCACTCCAAAGTCT
+
BBBD?BBBB>DCBBBCBBCCCCCCCACCC@CDDC@A@A@EGFBDCC?BC@E@CCC?????.??BBBADCBB???5=@;;;;;);@=@5:::49BA=CGCCCBLCC@B?BC@CDD?BBBAAACCCCCCBBBCD@DCCC?BBB@AA??<@@DBC?BCCDCBAA?ABCCCC?CC?BBB9::??=5???:?CCCC3BB?BAAACCDBB>;8;@@D:=:>BDAA>ABAAACC@C?CCC=CCC?BBAAABBCCBBACAABCCBBBBBBBBCB@BCBBBB?BD>BCBB
@ATNG8:01563:06071
GATGGTAGCATCATGCATATCTCACCAGAAGATCAGGAACTCTAGAAGAATTCAGATTTTTAACACGAGAGTAAACGTAAAAAGAAGGTTTTACAAGACTCACGTTAACAATATTGCAGCAGTACGCACACAATCGAAGCGCAGTAAGGATGGCTAGTGTAACTAGCAAGAATACCACGAGAGCAAGAAAAAGAAGTACGCTATTAACTATTAACGTACCTGTCTCTTCCGAAACGAATGAGTACGAGAGTCAGAGCAGAGCTACCATCGACACTCCAAAGTCT
+
55<<7=@AADDACBCCCCCCBBBDEACBD@BBCBBA:<:=<>B??????4:8AAABBBAB1B?BBCBCBBBBBB;A@<<;;;*<B=@<@@@7@CC@BCCCCCCEC@B@BD@CBBGA@@CDCCCCCCCCDA@@ACCBB>BECCBC@@=A@CAB@BCCCBBCC?CCCCCC?AA?BCC=AABB???@A>@@@@@.@@:@BACBABAC@C?BBCC?A>ACBBB@BBA@ACC@C>AAC<AAC?BBBBBBBBB>>>BBBCABBCCBBBBBB?B@@;;;=>>>188*;@?@
@ATNG8:01566:06083
ATGGTAGCTCGCTGATGATATCTCCAGAAGATCAGGAACTCTAGAAGAATTCAGGTTTTTAACACGAGAGTAAACGTAAAAAGAAGGTTTTTACAAGACTCACGTTAACAATATTGCAGCAGTACGCACACAATCGAAGCGCAGTAAGGATGGCTATTGTAACTAGCAAGAATACCACGAAAGCAAGAAAAAGAAGTACGCTATTAACTATTAACGTACCTGTCTCTTCCGAAACGAATGAGTACGTGTGACGTACGTGAGCTACCATCGACACTCCAAAGTCT
+
<;;7;>CCC>C>CCBBBCCDBBBC@CDF@CCCBBBABACGDCCCE@AA>A=?>=2999:)9<A==BBCBBBDD?CBBBCCC1@@:?4::;;*;AB?BECEGCDCC?B@CD?BBB?BCBBCBCCCCCDEBB@C@DDBB?BBAA????<A=BBC@BCDC@BBB@CCDAAA?BB?BBB=AA???8???@ABABB2AB?BBBBCBBBB?@:==AA1918>A;;7;AAAAAD?C@BCC>CDD?BBBBBBBBCCCCBBBABCBBCCBAA8848@@@ABB@@@9=<3<888
@ATNG8:01568:06076
GATGGTAGCATCATGCATATCTCACCAGAAGATCAGGAACTCTAGAAGAATTCAGATTTTTAACACGAGAGTAAACGTAAAAAGAAGGTTTTACAAGACTCACGTTAACAATATTGCAGCAGTACGCACACAATCGAAGCGCAGTAAGGATGGCTAGTGTAACTAGCAAGAATACCACGAAAGCAAGAAAAAGAAGTACGCTATTAACTATTAACGTACCTGTCTCTTCCGAAACGAATGAGTACCTCTCAGACGCTCGTCCTACCATCGACACTCCAAAGTCT
+
@<?A=BBCCCCDDBBBCCCCCBBBC@DDD?BBCC???A?BBDCDBA>AC?A?CCE?????1>?BCA@ABB???A9@A;;;;;*<C>D>BBB9BBB@BCFCCCCCC@D?BB?CBE@BBBCBBCCBBBECBBBC?DDDD?B???@@@B?B@C@@?ACDDCCCC@AAAACC?CC>AAB<??BBD=B@?=?FEED2BB?BA@ACDDDC<><?=??7<8;BDBB@BBBAACB?B?BDD>CBB?ABBCCCC@BBBCCCCAABCDCBA;<9927?@>?@@>>>;@D;B677
@ATNG8:01570:06085
GATGGTAGTGTGTCTCTGAGAGTAGTACTCATTCGTTTCGGAAGAGACAGGTACGTTAATAGTTAATAGCTGTACTTCTTTTTTCTTGCGTTTTCGTGGTATTCTTGCTAGTTACACTAGCCATCCTTACTGCGCTTCGATTGTGTGCGTACTGCTGCAATATTTGTTAACGTGAGTCTTGTAAAACCTTCTTTTTTACGTTTAACTCTACGTGTTAAAAATCTGAATTCTTCTAGAGTTTCCTGATCTTCTGGAGATACACATGATACTCTACCATCGACACTCCAAAGTCT
+
22,,(,--//4445599<;;;;;;;;;9;:450533;1::7;7:556<<<9;;;<=:>:???=<@8<<;56565996555555#557;54444&49995<;;59:.4454/;5//////44.4::.4069;;==>>55555.5999555955//////9)////)/:496<>433:444.34;<>2<5:5444444#488;;(4.//////9:9749<<<+666<<5:599.55::9555)56555;;;166:5:99;<5445:99;;;><==@7;::5449844.48(555<
@ATNG8:01576:06107
GATGGTAGGCGACATACATACGCGCCAGAAGATCAGGAACTCTAGAAGAATTCAGATTTTTTTAACACGAGAGTAAACGTAAAAAGAAGGTTTTTTACAAGACTCACGTTAACAATATTGCAGCAGTACGCACACAATCGAAGCGCAGTAAGGATGGCTAGTGTAACTAGCAAGAATACCACGAAAGCAAGAAAAAAGAAGTACGCTATTAACTATTAACGTACCCTGTCTCTTTCCGAAACGAATGAGTACCCTCTCAGACGCTCGTCCTACCCCATCGACACTCCCAAAGTCT
+
@@?>5:<A>BBCBCBCDCCHCBBBB>@AC?CABADC@B?B@AAAAA>AA?A=?<@;;;;;;;#;;B@@BDAC99;B;B5;;;;;*;B>B4;;;;;#9<<??>B=CCCBB?C@CC@BBC?BA:;;ABB@@@@@ABCJ@CCDD?BBCCBBAC?B?CBB>BCCDCCBB@BCCBCA@CC@???<@>988-:??;::9:9:%:@;?99:CCC@A=A9?<??9>=@>AACD>BBBBCCCD=B>AAA;@@D@AAABDCCC;ABBCCBBBBBBBB><8<8877*7=>?AD==///)0;5;00.
@ATNG8:01528:06141
GATGGTACGCTCTGCTCTGACTCTCGTACTCATTCGTTTCGGAAGAGACAGGTACGTTAATAGTTAATAGCGTACTTCTTTTTCTTGCTTCGTGGTATTCTTGCTAGTTACACTAGCCATCCTTACTGCGCTTCGATTGTGTGCGTACTGCTGCAATATTGTTACGTGAGTCTTGTAAAACCTTCTTTTTACGTTTACTCTCGTGTTAAAAATCTGAATTCTTCTAGAGTTCCTGATCTTCTGGCGCTCTGTCACGTCTGCTACCATCGACACTCCAAAGTCT
+
494439///9<00///999<<555555:99944.49990;;8<8<<@;;99495554.4.449:5>:;::;<<<<<5::;;;'90)000*///5.5<<7==466<;>>955444444.44:8>7<<=@>??C?BACG@C;9:9;ABCABBB000>5/--(-8(--:9;;==<;5:5555&5.5.55555$5;555)5559<<;555.5555$5999949.555::455::587;88///5789.5///////79>:77/////:3555<88444329=1:;;=
@ATNG8:01529:06115
GATGGTAGTATCTGTCTACGAGAGCCAGAAGATCAGGAACTCTAGAAGAATTCAGATTTTTTTTAACACGAGAGTAAACGTAAAAAAGAAGGTTTTACAAGACTCACGTTAACAATATTGCAGCAGTACGCACACAATCGAAGCGCAGTAAGGATGGCTAGTGTAACTAGCAAGAATACCACGAAAGCAAGAAAAAAGAAGTACGCTATTAACTATTAACGTACCTGTCTCTTCCGAAACGAATGAGTACTATAGACTATCTGAGACTACCTTCGACACTCCAAAGTCT
+
955B794440//0///777<AA<A@:D?B@AA;;;B>A=@@@@@@@>BB@FAA@?:9999998"31;8<B==B===A8<=::9999#9;<<455505::6;;6:99B@B>A@CC@CBB?BBBABBBBCBDCCBBBC@BBBC?BBBBBBBC>@=@AB?BCDCDAAA@CBBA@@<00,0;8068>>>.3388778899%9?;?989BAA@A=?3668:-5.59??<8<<<;??=;=:===59AA;ABB=>=BBBBBBCBBBAAAB@????=>9>8<;000000)00*/666
@ATNG8:01529:06120
GATGGTAGTTTCAGATAGTCTATAGTACTCATTCTTTCGGAAGAGACAGGTACGTTAATAGTTAATAGCGTACTTCTTTTTTTTCTTGCTTTCGTGGTATTCTTTGCTAGTTACACTAGCCATCCTTACTGCGCTTCGATTGTGTGCGTACTGCTGCAATATTTGTTAACGTGAGTCTTGTAAAACCTTCTTTTTACGTTTACTCTCGTGTTAAAAATCTGAATTCTTCTAGAGTTCCTGATCTTCTGGTATGACTAGTGTACTACTACCATCGACACTCCAAAGTCT
+
<<=>@DCA?<7@CCCBBBCCDDEBBBCCCD@>;99;.;A=A@DFCCBBC?CCCBA>B@CCDJ@C@CCCCCCCA@:00000000"0/)/00/(/DBB?BAA=;::0;ABBCC?BBCAAABA>BBC>B=@BBBB888?CBBA?CCCCB@>>>@BAA@@@A8<99907607:?@???AABD=@?@AD;F=D:98888(8<<<=3;;==>>@===18888(5<==B=C<>=:>AAC>>=:=:==AA=<:=>@;@???@@@@=>>???@A@@@A:>>=>@AA?>>:<A:A>><
@ATNG8:01537:06126
GATGGTAGTGATACAGATCAGACACCAGAAGATCAGGAACTCTAGAAGAATTCAGATTTTTTAACACGAGAGTAAACGTAAAAAGAAGGTTTTTACAAGACTCACGTTAACAATATTGCAGCAGTACGCACACAATCGAAGCGCAGTAAGGATGGCTAGTGTAACTAGCAAGAATACCACGAAAGCAAGAAAAAGAAGTACGCTATTAACTATTAACGTACCTGTCTCTTCCGAAACGAATGAGTACGATGAGAGAGCTCTCTCTACCATCGACACTCCAAAGTCT
+
BCAA?AEBBBABBBBBDDDCDCJDGACBBGCBCBBA=@=?BCDDAA=AA@C?CBBBCBBBB)=>=CCBBBBBBCC>CBBBDDD3BB?A<@?@@0@BB@DABADCC;::=ACDACCC@CCCCCCDCCCCEBAADE@CC@@?@BAA@A:96;?BAB?BCCDDDBA?ADDDCC?AA?BCC?AA:9929@@=BDFDD2BB@B:99BA@@=000.::9*-*-:=<>;@A@AACC@C?9;;79AA=BBBBCCBBBBBCCBBBBBAA@@@@<>><:===>>>AAA<AA9@::6
@ATNG8:01538:06141
GATTAGTATAGAGCTCTACATAGTACTCATTCGTTTCGGAAGAGACAGGTACGTTAATAGTTAATAGCGTTCTTCTTTTTTCTTGCTTTCGTGGTATTCTTGCTAGTTACACTAGCCATCCTTACTGCGCTTCGATTGTGTGCGTACTGCTGCAATATTGTTAACGTGAGTCTTGTAAAACCTTCTTTTTACGTTTACTCTCGTGTTAAAAATCTTAATTCTTCTAGAGTTCCTGATCTTCTGGGCAGACTCTCACACGCCTACCATCGACACTCCAAAGTCT
+
BCC?BBABBBBCCBBCCCBBCCCCAAABBB?C@@@:@A<@<@B@A@CC@CCCA?<?@BBBB?B?BB@@??900*//////#//(3373)3@@A?BDC?BB@@>?DBB>AABBBB>@<@>=8=;AA???88:<@@<>:=AAAAAA==>@BA:::B<AAA<@@<@<@@@??@ABC=?=>==2=:?::;;::*:>777)//9///:::>5;::7)7::3949;;=9=///=66064366///6;;;;0>@?@<;;@@;<;@??<??A:>>>>>>>>@><>@8@:::
@ATNG8:01539:06135
GATGGTAGCACGACACGACGATGTGTACTCATTCGTTTCGGAAGAGACAGGTACGTTAATAGTTAATAGCGTACTTTCTTTTTTTCTTGCTTTCGTGGTATTTCTTGCTAGTTACACTAGCCATCCTTACTGCGCTTCGATTGTGTGCGTACTGCTGCAATATTGTTAACGTGAGTCTTGTAAAACCTTCTTTTTACGTTTACTCTCGTGTTAAAAATCTGAATTCTTCTAGAGTTCCTGATCTTCTGGTAGAGCGTGCATATATCTACCATCGACACTCCAAAGTCT
+
><@@7>=::::::<::::9/////55555<=><>CCC?CCACECCBCCCC@DBCBC@C?AAAC?C?CCBB@A@9:9(8733333"33-3993(3<=;:?999*993:@AA:979BBAAB999:BB?B?B@@A>>>@<@A>><>B>=>???@BBA@@>>>8===;??=C=;;;??@A@@<>?>@@3>:=:88887(8<<==7=BCAAAA@@@;??>>/<;;:@;@=>>:>AAB===3818=;;//*/::6:A===>===AA@A@===;;;-//888899991?D8@@AA
@ATNG8:01548:06123
GATGGTAGTATAGAGCTCTACATAGTACTCATTCGTTTCGGAAGAGACAGGTACGTTAATAGTTAATAGCGTACTTTCTTTTTTTCTTGCTTTTTCGTGGTTATTCTTGCTAGTTTACACTAGCCATCCTTTACTGCGCTTTCGATTGTGTGCGTACTGCTGCAATATTTGTTAACGTGAGTCTTGTAAAACCTTTCTTTTTACGTTTACTCTCGTGTTTAAAAATCTGAATTCTACTAGAGTTCCTGATCTTCTGGTGTCTGATCTGTATCACTATCCATCGACACTCC
+
<<<>@DDCA<B;;6>>666>><>ABBCCCCBB?A;;;7;C?E@BAACCCD@CDCBA>B<@ABB?C>AABBA>@999(3777788#8A<@78888(9>>>,0*0=6;;:?@A@@AA<AABBB???;>>A088)8:::::888)8=9:48>=>AA?@??@@@@@>=89888*8:4;8=@@AACCBB<@=>==/=4::/87677(/;;;;06///:;@BBAB:@@@@/@===?;?=?;;;???===9=///66;>:9::6///99:=::;@@F?>:<<///6:=97:7--,,(
@ATNG8:01562:06130
GATGGTAGTGTCATATGAGAGTGTGTACTCATTCGTTTCGGAAGAGACAGGTACGTTAATAGTTAATAGCGTACTTCTTTTTCTTGCTTTCGTGGTATTCTTGCTAGTTACACTAGCCATCCTTACTGCGCTTCGATTGTGTGCGTACTGCTGCAATATTGTTAACGTGAGTCTTGTAAAACCTTCTTTTTTTACGTTTACTCTCGTGTTAATAATCTGAATTCTTCTAGAGTTCCTGATCTTCTGGAGATACACATGATACTCTACCATCGACACTCCAAAGTCT
+
>><>?BBCECCCBCCCCCCCCCCCCCCCCCCB?CBCD=BB@C@BBCBBCK@CCCBC@B@CCCC?B?ACDCBBBA@=;;;;;*;C?BCCC?CEAA=A@@;AB?BBDHCD@CDBBBGIGBCCCAC@DBBBCCBB?AABA>A@@@BBCCCCCCCCCDC@BBB?;;8;?AABBBBADE@CBCCC;A=A>;;:;:;;#;CAA?;@BBCCCBBCDBGACDACDCDG@C@BB@BBCBBCB@B@CBBCBA?BBB>BAABCCCCEBBBCCBBBCCC@BBBCAABCBB7992;A@@
@ATNG8:01568:06121
GATGGTAGCTCACGTACGTCACACGTACTCATTCGTTTCGGAAGAGACAGGTACGTTAATAGTTAATAGCGTACTTCTTTTTCTTGCTTTCGTGGTATTCTTGCTAGTTACACTAGCCATCCTTACTGCGCTTCGATTGTGTGCGTACTGCTGCAATATTGTTAACGTGAGTCTTGTAAAACCTTCTTTTTACGTTTACTCTCGTGTTAAAAATCTGAATTCTTCTAGAGTTCCTGATCTTCTGGTAGAGCGTGCATATATCTACCATCGACACTCCAAAGTCT
+
<<@B?CCC@@;@@;==666>>>?B996===9:9:BCD>CCAD>BA@@BBC?CBB??>?@DCBB>@<@@CDDDFCB?BAABB3BB@BBBC>CCAA=@>>;=?9>@>>>@=ABAACB??<?AA?B?BA;;;AAB=@@@B<@>>>=@@@@>==C;;;A<BBB=8868<AB@>===AA;?>===2=:>488889(8?ADD:AAA=====>>8::99*8///8480797=66599=:=:=BBA@@;>>?<@?;:9///===AA@@@AA@@=>>>>B=>=?>;CB=C@AA
@ATNG8:01568:06140
GATGGTAGCTCGCTGATGATATCTCCAGAAGATCAGGAACTCTAGAAGAATTCAGATTTTTAACACGAGAGTAAACGTAAAAAGAAGGTTTTTACAAGACTCACGTTAACATTATTGCAGCAGTACGCACACAATCGAAGCGCAGTAAGGATGGCTAGTGTAACTAGCAAGAATACCACGAAAGCAAGAAAAAAGAAGTACGCTATTAACTATTAACGTACCTGTCTCTTCCGAAACGAATGAGTACACATCGTCGTGTCGTGCTACCATCGACACTCCAAAGTCT
+
@@BB9BCCCCBCBCDBBBBBBCBBB>BCDACBBBAB>B@BCCCCCD@BC@E@BCB@AAAA2A?ABBAACCBBAD<AABBDDE5BA=A4;;;;*;CB@BCCCBBDA@>A@DDC@CD>BBCCBBBDDCCCDBCCD@BBBB?BBBBDDBA<@=@BB?BCCCBBBC@CCCBBB@BB@AAA<??999,9<<899::::%:><?:8:CCC?>=::<;;;2;5;=B@@>@C@@@BB?D?BCC>BCC?BBBBEECBBBAAA9::ABAAAFDCD@?>?BBBBBAA@@*00*0000
@ATNG8:01572:06111
GATGGTAGCTCGCTGATGATATCTCCAGAAGATCAGGAACTCTAGAAGAATTCAGATTTTTAACACGAGAGTAAACGTAAAAAGAAGGTTTTACAAGACTCACGTTAACAATATTGCAGCAGTACGCACACAATCGAAGCGCAGTAAGGATGGCTAGTGTAACTAGCAATATACCACGAAGCAAGAAAAAGAAGTACGCTATTAACTATTAACGTACCTGTCTCTTCCGAAACGATGAGTACACATCGTCGTGTCGTGCTACCATCGACACTCCAAAGTCT
+
455506>BBC@@<@CCCBBDCBB::8;CD=BBBBBB>A>BBBBDCC?@@@C@AA??@@?A2A>AA@A@BA@???8?AACBBB2BC<=2:99&559.5@A;>B@=B?B?AA?AA@=@@A;;;@ACBCCCCBBB>;;;D@BCBBCDDD?CAC@A=>@@@000@<>?B?::9000?=5=:770377169=;;,6:50///07>;</7,3966295:;@??<BBABBBC?@000;7;000@>>989CAAA>=>AABB>>>>987<;5;;8>>>:@B@>BB8@<<<
@ATNG8:01572:06116
GATGGTAGAGAGACTGTAGCGCACCCAGAAGACAGGAACTCTAGAAGAATTCAGATTTTAACACGAGAGTAAACGTAAAAAGAAGGTTTTACAAGACTCACGTTAACAATATTGCAGCAGTACGCACACATCGAAGCGCAGTAAGGATGGCTAGTGTAACTAGCAAGAATACCACGAAAGCAAGAAAAAGAAGTACGCTATTAACTATTAACGTACCTGTCTCTTCCGAAACGAATGAGTACGATGAGAGAGCTCTCTCTACCATCGACACTCCAAAGTCT
+
//7848G?BBCCBBBBCECC@@;:;4:BB=BBBBD@C>@ABB@@@>A@=@;@AA;;;;.9;=?A>>?ABCFC<@>:9989(9=9;3733&3993:<8>?A@BC>C?B>8>>;6;:AAA>>>@@@@AAAA>>=??;@@@A@@882:8<;@<AAAABBBB?BCC@>><>B?BDD?AABBB:@>?:@@@>>,<<188?>C>>==9=;?@@@<@=BB::;9<;>>7785;5;AB:BCC@BA??998BBDDB@?@ABB>>>>>=@@@<?@@@@@??:;7:A9AA>>
@ATNG8:01574:06153
GATGGTAGTGTCAGTGCGCGTCGTCCATAAGATCAGGAACTCTAGAAGAATTCAGATTTTTAACACGAGAGTAAACGTTAAAAAGAAGGTTTACAAGACTCACGTTAACAATATTGCAGCAGTAACGCACACAATCGAAGCGCAGTAAGGATGGCTAGTGTAACTAGCAAGAATACCACGAAAGCAAGAAAAAGAAGTACGCTATAACTATTAACGTACCTGTCTCTTCCGAAACGAATGAGTACGAGAGAGCACACGTGTCTACCATCGGACACTCCAAAGTCT
+
555>::@;55>@:;5<<@BB@<;;;155:5544:9937177///8969:8=9=B====<<+;488:888====>6==<7=CCC199?A8;<133>6B<7;>;<<:.5.2836672855222575/5=>?A@9927;;;;>>>>><;;799=:<27555778>:>A;;@@=@B?BCC@BA===5=;:4:=<<<*::4:;76/==///488=>;A=A<<65.6<==@@@;@36/:.//0)/66622286677799=55576555755(////(.6...8278/8665
@ATNG8:01575:06128
GATGGTAGGTGCAGCATGAGTGTATCCAGAAGATCAGGAACTCTAGAAGAATTCAGATTTTTAACACGAGAGTAAACGTAAAAAGAAGGTTTTACAAGACTCACGTTAACAATATTGCAGCAGTACGCACACAATCGAAGCGCAGTAAGGATGGCTAGTGTAACTAGCAAGAATACCACGAAAGCAAGAAAAAAGAAGTACGCTATTAACTATTAAACGTACCTGTCTCTTCCGAAACGAATGAGTACTATGTAGAGCTCTATACTACCATCGACACTCCAAAGTCT
+
555<5;;>8=:@/////7;=555955.555.49994308=9::><=@<??<A8<C=>>???+?:CBCD;@ABC>C>CCDDDDD1CC?B6?;90=>@=;?;B??;BB@B@AA6:432899:==;;;BBBAABBC?:;;CADCEBB;;;<>8<00*0@@:@<>B:B>=@00+0;6:@@,98788)8774777777#7;69=<@;==@;?;<8<@?299)55>9949565;<=:@:<=@:@:>;??@@A@@9:8=9:=;8<<<>=;=;;<;6=A@?;;;5522:=7>:9:
@ATNG8:01577:06110
GATGGTAGTATAGAGCTCTACATAGTACTCATTCGTTTTCGGAAGAGACAGGTACGTTAATAGTTAATAGCGTACTTCTTTTTTTCTTGCTTTTTCGTGGTATTTCTTGCTAGTTACACTAGCCATCCTTACTGCGCTTCGATTGTGTGCGTACTGCTGCAATATTGTTAACGTGAGTCTTGTAAAACCTTCTTTTTTACGTTTACTCTCGTGTTAAAAAATCTGAATTTCTTTTCTAGAGTTTCCTGATCTTCTGGCGCGTATGTATGTCGCCTACCATCGACACTCCAAAGTCT
+
===A?CCCCC?AACDCBBBCGICBBB@@AB;;5:;;;;.;B:@=BBBDDCC?CCCAA?A?BBBC>@>ABCBBBBBB?BBDDEFE#98.7<<7=8+;BA?9<:98+:A<>?????8@ABAA?>>:>?A1838AA==;;;>BABA====AAAA>==@@BB@??<?@@<@@<@<@D;;;99//+/9=99-9)/)//////%.;665.679...9978+26868$789;C:<95<=;<1;;;A>88918188CA;;7;AB<;;;>@@DABAA<<<>A<@;:7;A@@@B>===;;:266//
@ATNG8:01530:06172
GATGGTAGTATAGAGCTCTACATAGTACTCATTCGTTTCGGAAGAGACAGGTACGTTAATAGTTAATAGCGTACTTCTTTTTCTTGCTTTCTGTGGTATTCTTGCTAGTTACACTAGCCATCCTTACTGCGCTTCGATTGTGTGCGTACTGCTGCAATATTGTTAACGTGAGTCTTGTAAAACCTTCTTTTTACGTTTAACTCTCGTGTTAAAAATCTGAATTCTTCTAGAGTTCCTGATCTTCTGGATATGAGTGACTCGTGCTACCATCGACACTCCAAAGTCT
+
:??A?<CCBBCAACBBCCAA<CCBCBBBBBAA<ABBC=BB>B?@A@AAA@=AAA>>9>-009?6?8;?BBCBA?>833333$386<;<=6444B=7;<<688.8;;=>A;>==8879<49==<B<===?=<==<AA@@<@@?C???AB@A;;;;;;6///6;@6;6>AA>>>>?@==;;;;/:9>:88898(8::::)6-699=>?@@@<>@@@,=///;6<6>>=AAA???B<?<??BCCB:=>><A@>>>;;;@??@AAC>>=>?<?AAA@@==::5:A8::;>
@ATNG8:01540:06176
GATGGTAGATATATGCACGCTCTACCAGAAGATCAGGAACTCTAGAAGAATTCAGATTTTTAATACGAGAGTAAACGTAAAAAGAAGGTTTTACAAGACTCACGTTAACAATATTGCAGCAGTACGCACACAATCGAAGCGCAGTAAGGATGGCTAGTGTAACTAGCAAGAATACCACGAAAGCAAGAAAAAAGAAGTACGCTATTAACTATTAACGTACCTGTCTCTTCCGAAACGAATGAGTACACACTCTCATATGACACTACCATCGACACTCCAAAGTCT
+
DCCD>CC>CCCCCCCCCCCBBCBBB@DDD?CBBB;;69:>BBCDBB?BB>B?CB@98999':=ACCABBBCCCC=BBCCEDC5BB=@4;;;&9@@?DBBBCGCCCBCACC?CCC?BBCDDBABBBBCCCCCC?CDDB?BBBBBB@@<B>BAB@BBCCCBBA@DDDDBC???=?BA;??::9,9<=9::9:9:%:><?979BBBA?<><<<CB6;7:ABA@=@BAAABB?B@AAB=ACD@BBBCBBBBBBBBBBBBBBCCAAABBCB?BBBBCBBAAA;??8???@
@ATNG8:01544:06203
GATGGTAGAGAGAGCTCTCTCATCGTACTATTCGTTTCGGAAGAGACAGGTACGTTAATAGTTAATAGCGTACTTCTTTTTTTCTTGCTTTTCGTGGTATTCTTGCTAGTTACACTAGCCATCCTTACTGCGCTTCGATTGTGTGCGTACTGCTGCAATATTGTTAACGTGAGTCTTGTAAAACCTTCTTTTTACGTTTACTCTCGTGTTAAAAATCTGAATTCTTCTAGAGTTCCTATCTTCTGGTGTCTGATCTGTATCACTACCATCGACACTCCAAAGTCT
+
;99@9@@@ACCCCCCBBBDCCCCCCA@BB9929>>>6BB@E@BBBCCCB?@BCCBBCACCCCAC@CBFCBBB@C<9:;;<;<";4.4;;9:&4@DD>BBB>AD?;;;A>?8???>?>BC>@BB?B?BCBBABAE@CB9999ABBEC???@BB???>>::::;??;?<AAAAABB@@<?====2=:>:88887(9AABB9@@@@???;;;<?BBB/B>>>?:>:;:7;@@@?@@:>:=AAAA;>>@<==>@@@@AAAAAAA??@AAA<?;;;@@@@=<9>D;D:::
@ATNG8:01545:06169
GATGGTAGTGATACAGATTCAGGACACCAGAAGAGTCAGGAACTCTAAGAAGAATTCATGATTTTTAACACGAGAGTAAACGTAAAAAAGAAGGTTTTACAAGACTCACGTTATCAATATTGCAGCAGTACGCACACAATCGAAGCTCAGTAAGGATGGACTAGTTGTAACTAGCAAGAATAACCACGAAAGCAAGAAAAAGAAGTACTGCTATTAACTAGTTAACGTACCTGTCTCTTCCGAAACGAATGAGTACGATGAGAGAGCTCTCTCTACCATCGACAGTCCAAAGTCT
+
88==:9544:99455/7727//)/7774///)////::;39)/////)/856747:?>::==>=>+;.333///////:188//////#5949.555&555.5555565;<9555:5:9;8<;;;=;;;;>>A@@@;;6;;;B696==<=::595:55.5549993944.488443588-3328-43:==5=::6:=>=>+8846;9///688:180-----27266:==8888>;>>*/(.66.355.35555AA:;8877797222:::555;;7;/-------.(.3,5557
@ATNG8:01547:06161
GATGGTAGCTATACGTATATCTATGTACTCATTCGTTTCGGAAGAGACAGGTACGTTAATAGTTAATAGCGTACTTCTTTTTTTCTTTGCTTTCGTGGTATTCTTTGCTAGTTACACTAGCCATCCTTACTGCGCTTCGATTGTGTGCGTACTGCTGCAATATTGTTAACGTGAGTCTTGTAAAACCTTCTTTTTACGTTTACTCTCGTGTTAAAAATCTGAATTCTTTCTAGAGTTCCTGATCTTCTGGATAGCGACGCGATATACTACCATCGACACTCCAAAGTCT
+
BCCC?BCBCCBBBCCCCCDDCCBBBBBBBCCB@BDDF=BE@B@DDDCCCC?BCCCB?B@BCCC@B@BBCCBBBCB<999:9:9#93:(7<<82:CCB?A@@<999/9>?AAA>ABBBBB@A?CCC<A<ACAC>=;<:>A@>;>>A@<<=>??AAA?>>>;>@@<@A<A=AAAAA>??A=>>>CD5A:>:?A@@@.>>;;;0<9@566A:<<39979+:?@@B=A<:::3;:;A9996<///@@AA:??B=BB@@@@??>>>>>@@AAAAA<AAAABB??>>:<?7@<==
@ATNG8:01556:06172
GATGGTAGGACGAGCGTCTGAGAGGTACTCATCGTTTCGGAAGAGACAGGTACGTTAATATGTTAATAGCGATAACTTCTTTTTTCTTTTGCTTTCGTGGTATTTCTTGCTAGTTACACTAGCCATCCTTACTGCGCTTCGATTGTGTGCGTACTGCTGCAATATTGTTTAACGTGAGTCTTGTAAAAAACCTTCTTTCTTACGTTTACTCTCGTGTTAAAAATCTGAATTTCTTTCTAGAGTTCCTGATCTTTCTGGGTGCGTCTACAGTCTCTCTACCATCGACACTCCAAAGTCT
+
CBCD?CCC>;965<>:555:::9>89::555<5444(4839399999;;5;<<:<6:27////)/24//7///;277)//////#5555&555>066@?9=666)5;)////9:7<>>>;;;:59994949999==55.5<;;6;99455;9<<>;;;>6929955555)55::9;555:;7:444444#47;5444)44.44444)//--55---93::::'/559;.55)555)5/////<6<7<:=<;99095//(/9/////7//5=;<<5665=8=::;565;<>:??7<66:
@ATNG8:01558:06170
GATGGTAGAGAGACTGTAGCGCACCCAGAAGATCAGGAACTCTAGAAGAATTCAGATTTTTAACACGAGAGTAAACGTAAAAAGAAGGTTTTACAAGACTCACGTTAACAATATTGCAGCAGTACGCACACAATCGAAGCGCAGTAAGGATGGCTAGTGTAACTAGCAAGAATACCACGAAAGCAAGAAAAAAGAAGTACGCTATTAACTATTAACGTACCTGTCTCTTCCGAAACGAATGAGTACTATGTAGAGCTCTATACTCCATCGACACTCCAAAGTCT
+
CBBC@CBBBCCCCCCCBBBCCCBBD>CCB@CCCC@@?@@BBBBCCC@CB?B?BBABBCCC3C@BBBBBBC@@AD>B?A@BBB2AA=@4:;;6;CC@CDCCCCC;:9;@CC@CBC@BCBCMBBBCCCDCCCCC?BB??<@AA@@A@?;@@B@A?BDCCDCBB?BBBDCC?BA=@@?299???8;<>;9999::%:><>A@ABAAA?1816<=>2;7;@BBCAABAAABB?B?BDB>BCCABAABBBAAACCBBBBBBCCAA@@@AA<@@@@@@G;;;<>>5A>?>
@ATNG8:01564:06175
GATGGTAGACATATCGTACTCTCTGTACTCATTCGTTTCGGAAGAGACAGGTACGTTAATAGTTAATAGCGTACTTCTTTTTCTTGCTTTCGTTGGTATTCTTGCTAGTTACACTAGCCATCCTTACTGCGCTTCGATTGTGTGCGTACTGCTGCAATATTGTTAACGTGAGTCTTGTAAAACCTTCTTTTTACGTTTACTCTCGTGTTAAAAATCTGAATTCTTACTAGAGTTCCTGATCTTCTGGGCTGCGCTGATATGCGCTACCATCGACACTCCAAAGTCT
+
9:BD;?CCCCCBBBCCCBCHDC?>>>?>===C:CCFE=A@<@=A<>:;<<8<;??B@C@BBBB?B?BBBB@?;37/3;===+8?2>?=<3<79,89=9:5//(/>>>;;8>:?A>>BB<@AA=B=AA>>>>>><B@@?<?@AA@@>>>@???>===8:;;:;;5;;?AAAAAAAH:=;;;;/;9?;>@@@@,::==@-//=777;;//)/666)6:?>?<@<@@<@@???>>>=C;???ABB=A@@@9?===@???A@@@A@?????:;<;BBB@???<BB:B>>>
@ATNG8:01566:06176
GATGGTAGCTCTGCTCTGACTCTCGTACTCATTCGTTTCGGAAGAGACAGGTACGTTAATAGTTAATAGCGTACTTCTTTTTCTTGCTTTCGTGGTATTCTTGCTAGTTACACTAGCCATCCTTACTGCGCTTCGATTGTGTGCGTACTGCTGCAATATTGTTAACGTGAGTCTTGTAAAACCTTCTTTTTACGTTTACTCTCGTGTTAAGAATCTGAATTCTTCTAGAGTTCCTGATCTTCTGGGCAGACTCTCACACGCCTACCATCGACACTCCAAAGTCT
+
AABB?AACBA;ACCCCBBBCCBCCBBBBCD;;8;CC>=CC>@>ABBBBDC@CCCCCAC@B;;;;B>BA??;@=59299>@@0<D=@99;,;?;949@@<9:2595:@D@BCBBBECCABBC;;:;CBBBDBB>AABA?BCCCCBBBB;;<CCAAB=@@B=AA?A>BA;;;@BBC?BBCCC:B>B=;;;;<*;@A@D=CAACCFAA@B<@<@B?@@@BA5;4;@<@CEDDCC?C?BBBCA@;?:<;0;CBCDCCC@AAECCD@CDEABBAAABA::93::/;BBB
@ATNG8:01571:06201
GATGGTAGCACACGAGATCTCATCGTACTCATTCGTTTCGGAAGAGACAGGTACGTTAATAGTTAATAGCGTACTTCTTTTTCTTGCTTTTTCGTGGTATTCTTGCTAGTTACACTAGCCATCCTTACTGCGCTTCGATTGTGTGCGTACTGCTGCAATATTGTTAACGTGAGTCTTGTAAAACCTTCTTTTTACGTTTACTCTCGTGTTAAAAATCTGAATTCTTCTAGAGTTCCTGATCTTCTGGTCTACTACACTGTACTCTACCATCGACACTCCAAAGTCT
+
@;@B?BBBCC@A;;6<<BCAAA??=B<<<@?@5@BBB>CD>B>BAACCED@CDCCC?A@@DBB?C?B@AAABB??<@CCCC2BA>BACCCC3CBCC@CBA>CA=@<<>9949@?>AABA?BBB@D@CCB@@>;@<?AAB;?>>>@@@;;;?:;;:88198/79;)/*/8:698:@>6:::89*8/807<==?.=<?>>5=<@:;9;:66//565)5///9596AA<@A?>>;>8=;>??@;;7;@@<A@@@AAA>>>>>??@@???A<>;;;@@@>>>=CD;A??;
@ATNG8:01574:06199
GATGGTAGCGCACACATAGATACAGTACTCATTCGTTTCGGAAGAGACAGGTACGTTAATAGTTAATAGCGTACTTCTTTTTCTTGCTTTCGTGGTATTCTTGCTAGTTACACTAGCCATCCTTACTGCGCTTCGATTGTGTGCGTACTGCTGCAATATTGTTAACGTGAGTCTTGTAAAACCTTCTTTTTACGTTTACTCTCGTGTTAAAAATCTGAATTCTTCTAGTGTTCCTGATCTTCTGGTCTACTACACTGTACTCTACCATCGACACTCCAAAGTCT
+
:;;>9?A<<BBCCDCCCCCCDCAAAACB=BCC:BBCC=BB7;8;ACB=AA7;<@BB=B>BBBB?B>B;99<;;;@;??AAA2@B?BCDC=BB@@?ABD@AC?ACBBCEFDCCFDCBC?BBB?C>BBCB;<;C?BBBC@DCCCCCCCDCCCCBBAA>@@@@@@?AADEGFEB;;;;@;;;;*99=256>==(;:955)59==<>D969ACFFD1=BBCC>A>AE?BBBB@:;6;;;:;B;;5;@@<@CAAACCCBBBBHCCCCCCCAAA@EBC@A@@?BB=B;;;
@ATNG8:01531:06221
GATGGTAGCAGACGTGACAGAGCGCCAGAAGATCAGGAACTCTAGAAGAATTCAGATTTTTTAACACGAGAGTAAACGTAAAAAGAAGGTTTTTTACAAGACTCACGTTAACAATATTGCAGCAGTACGCACACAATCGAAGCGCAGTAAGGATGGCTAGTGTAACTAGCAAGAATACCACGAAAGCAAGAAAAAAGAAGTACGCTATTAACTATTAACGTACCTGTCTCTTCCGAAACGAATGAGTACTGCGTCTCACTCTCGCCTACCATCGACACTCCAAAGTCT
+
DECC?BBBABBBBB@B@?@BBBCCC?CCC>BAAA>>6;7;AB@@@C@DC?B?BCBBBCCCC)A=AABAAABBAAA;A@@ABBB2@B>?2;;;;;$;@@>=?C@CB=@A?@@DDACCD@BBAABBCCCGDBBBBCC@CCCC8::CCCBCB?B?B;<7<BCBCCDEGC;;:BB@BC@BCB;??999,7;;57999:9%9A;9:9BBBDEC:=:>@@D5818@B;;8;CBBBCE@C@BBD=BAA?ACBABBB???BCCCDCCCBDDCB@BAA=ABCCBCBBAA;@@;@@:9
@ATNG8:01539:06249
GATGGTAGCATCATGCATATCTCACCAGAAGATCAGGAACTCTAGAAGAATTCAGATTTTTAACACGAGAGTAAACGTAAAAAGAAGGTTTTTACAAGACTCACGTTAACAATATTGCAGCAGTACGCACACAATCGAAGCGCAGTAAGGATGGCTAGTGTAACTAGCAAGAATACCACGAAAGCAAGAAAAAAGAAGTACGCTATTAACTATTAACGTACCTGTCTCTTCCGAAACGAATGAGTACTATGTAGAGCTCTATACTAATCGACACTCCAAAATCT
+
55>>9?;;;A@@>;;<<<<>@CABB@A@@@@CCC;;8;?BCCCCB<8BB>B9AABB====+3/38;:::AA><81<ABBBBB1@A?A>BBBB+BBC?BA;:9@A00+0:00*0<=;=@BBCBB;:;BACBBBB>AAAA?@@@CBD@@=A?A;;7;BAAB@@@<>>8:6:60/*/66068888/733,777777$/:49////;???<>8=7974;499AAB<@@<><8<2718>?9B@@>@A@>??>=>>773=444=B@;7>>>?02299978793::;/888
@ATNG8:01541:06230
GATGGTAGCGCACACATAGATACAGTACTCATTCGTTTCGGAGAGACAGGTACGGTTAATAGTTAATAGCGTACTTCTTTTTCTTGCTTTCGTGGTATTCTTGCTAGTTACACTAGCCATCCTTACTGCGCTTACGATTGTGTGCGTACTGCTGCAATATTGTTAACGTGAGTCTTGTAAAACCTTCTTTTTACGTTTACTCTCGTGCTAAAAATCTGAATTCTTCTAGAGTTCCTGATCTTCTGGTAGAGCGTGCATATATCTACCATCGACACTCCAAAGTCT
+
84443999:;;===>==6//0////:79//49.449909;0555>55/7)////)/)/4://5056;555/////)/////$/:)/499077//)/::4:>:666>==9=>@>>D6616==4929999000/)//:<:7=<666<<<666====55059:899.4.49445<<<<:>====2@;>;95555$49555)55:;;556///9:::'/////)/4:<166><<<@<?:666;;<7<<<7<>=;;;;665>655::544;68//////8996=<3/554
@ATNG8:01542:06238
GATGGTACGTGTGTCTCTGAGAGTAGTACTCATTTCGTTTCGGAAGAGACAGGTACGTTAATAGTTAATAGCGTACTTCTTTTTTCTTGCTTTCGTGGTATTCTTGCTAGTTTACACTAGCCATCCTTACTGCGCTTCGATTGTGTGCGTACTGCTGCAATATTGTTAACGTGAGTCTTGTAAAACCTTCTTTTTTTACGTTTTACTCTCGTGTTAAAAATCTGAATTCTTCTAGAGTTCCTGATCTTCTGGAGATATCATCAGCGAGCTACCATCGACACTCCAAAGTCT
+
5<<<?B:5544499955555999999;;999944)44//(/727)///<<<<:?<<<?@C@CB<@8@1555;9:;55.444444#4<7;:;;4:=<<7;;<8<B?@@BB;;;.;;99<?>>:@;?;>5>A@@?;;;4;A@@<A>>>@CBBAB=CCBB?@<@AA<AB@B;<;C@@@C;949@>>@4=9=;9::::::#;@:;;;.;ABCBBDA<;7;BBB0BBBBD?B?;;9;CDDDDDAB?CCCC;;7;AC?BCCCCEDDDCCBBBCBCC::8;AAABBBC@@>@C=B@;;
@ATNG8:01546:06252
GATGGTAGGCGAGAGTGAGACGCAGTACTCATTCGTTTCGGAAGAGACAGGTACGTTAATAGTTTAATAGCGTACTTTCTTTTTTTCTTGCTTTTCGTGGTATTCTTGCTAGTTACACTAGCCATCCTTACTGCGCTTTCGATTGTGTGCGTACTGCTGCAATATTGTTTAACGTGAGTCTTGTAAAACCTTCTTTTTTACGTTTACTCTCGTGTTTAAAAAATCTGAATTCTCTAGAGTTCCTGATCTTTCTGGATATGAGTGACTCGTGCTACCATCGACACTCCAAAGTCT
+
?@BB@G@A>ACBBBABCFCCBBBCCCCCCC999;CCD>CC@CACCBCDBB?BCCBB?B>@@999,;=??CB??A989(7333333"33,3999:27AAB?BBD?A@<==>CBB?BCCBBBB@>BAA;A9@@@::;666)7==>;===DAA@@@AA@@@???;>=<=:::7:=BA==@@@//-/====.=7>8888898%8@77606;<///===AB7?>>>?(>??<@9@9///===@:959-//<=///+///7==::=>?>@AAACAABAA<;9=>>>@99;//-/949895
@ATNG8:01547:06228
GATGTAGGCGTGTGAGAGTCTGCCCAGAAGATCAGGAACTCTAGAAGAATTCAGATTTTAAACGAGAGTAAACGTAAAAAGAAGGTTTACAAGACTCACGTTAACAATATTGCAGCAGTACGCACACAATCGAAGCGCAGTAAGGATGGCTAGTGTAACTAGCAAGAATACCACGAAAGCAAGAAAAAGAAGTACGCTATTAACTATTAACGTACCTGTCTCTTCCGAAACGAATGAGTACGTGTGCGACGTGTCTCCTACCATCGACACTCCAAAGTCT
+
BBCBBBB@DBEAABBBBBAAB;;;/5BA@CDCCBB?B?BBCCBBB@DC?B@BBB;;;;.;A8@@BCDD?@@8=?99999)9@;>199/9@?9<?;=<?>8959?CA<99:;?BCAAA?@BB@@@@@@A<AAAA<AAAAA@>>:=<@@@<@?>>>?>><>@AACD@BH@CCC?BA;;;0;@@=@BCCC5@A>@AAACA???4:5:????B=@???A>AABBBA@>A9>>>8>@@<@@@@000?<<<@@A?989>>>>A?>?>>AAABBBBAAD?DC=B???
@ATNG8:01547:06234
GATGGTAGTATATCGCGTCGTTATCCAGAAGATCAGGAACTCTAGAAGAATTCAGATTTTTAACACGAGAGTAAACGTAAAAAGAAGGTTTTACAAGACTCACGTTAACAATATTGCAGCAGTACGCACACAATCGAAGCGCAGTAAGGATGGCTAGTGTAACTAGCAAGAATACCACGAAAAGCAAGAAAAAGAAGTACGCTATTAACTATTAACGTACCTGTCTCTTCCGAAACGATGAGTACGAGAGAGCACACGTGTCTACCATCGACACTCCAAAGTCT
+
///:6?A?BCB@ABBBB@AAC@CCDGJCC@CC;;;CAC@BBCCCCC?AA>@=???98999):>AACA@?@@<??9>9;;=;<,<<5;3999+7<?9ABBBBAABB;?<?A<??A;?>AAA=>=AA@@@888>9==>>5;;>>@AAA=A=AAB?BB=>>??@<@@@ABB?BB?AAB:==9888)88705AD>C/7735=>?A@>>>:=:=@@@:>:<@>;:7:??A>==<B<AAD:B99:;;;00////7;?ABA555@@@@@@>=:=@===@>>>A=AB:@?;;
@ATNG8:01549:06239
GATGGTAGTACATGATAGACGACACCAGAAGATCAGGAACTCTAGAAGAATTCAGATTTTTTAACACGAGAGTAAACGTAAAAAGAAGGTTTTTACAAGACTCACTTTAACAATATTGCAGCAGTACGCACACAATCGAAGCGCAGTAAGGATGGCTAGTGTAACTAGCAAGAATACCACGAAAGCAAGAAAAAGAAGTACGCTATTAACTATTAACGTACCTGTCTCTTCCGAAACGAATGAGTACAGAGAGTACGATATGTCTACCATCGACACTCCAAAGTCT
+
?;?C@CCCAA<CA@@CBBBCA@ADC@DCC?BCHCBB?A=@BDCDCC?CC?B?A?>9::;;;%9?BCCBICCBBBC=CC@@@@@1>C>A4:;:;*;@A9AB@ACB;;:6;?BB?CCGACCDBBBC@@@CCBBBBB@BBBB@BBCC@A997:?CCC@BBDCCBBB>BBBBBB?BC?BBB?BBBBA;A??:>@@?@,::39AAABABBB7:4:>?>;?;@@:::;>A>=:::9=:898-6AAABC????>>>ABBBBD@@@BBBBCBCAA<@@===>>>>>=AE9@=>>
@ATNG8:01553:06222
GATGGTAGAGTACAGTGTAGTAGACCAGAAGATCAGGAACTCTAGAAGAATTCAGATTTTTAACACGAGAGTAAACGTAAAAAGAAGGTTTTACAAGACTCACGTTAACAATATTGCAGCAGTACGCACACAATCGAAGCGCAGTAAGGATGGCTAGTGTAACTAGCAAGAATACCACGAAAGCAAGAAAAAGAAGTACGCTATTAACTATTAACGTACCTGTCTCTTCCGAAACAATGAGTACGATGAGAGAGCTCTCTCTACCATCGACACTCCAAAGTCT
+
@AAB@BCBABDCCBBBBCCDCCBBB@CCC?CBDCCB@B@BBCAAAC?CB@B@AAAAABBB3C@CBBBBBBF?>>7>>@ABCB5BC>C5;;;*;@@;@BB@BBC;:;;@FF@BBD?BBCCDBBBBBBCCCCCD@BBAA?BBBAAB==+0,00=9>BBBBBBB@DGFC??=A?=?CB;??8882388<=?@@A2@B?BBBBBCBBC9838A>>;?;>@B;;:;BAACBB?A>???9?B?BCBBBEGBB@AABBCCBBAA>A@@::;9<==;;:=BAA;?>7>888
@ATNG8:01555:06249
GATGGTAGAGTAAGTGTAGTAGACCAGAAGATCAGGAACTCTAGAAGAATTCAGATTTTAACACTGAGAGTAAACGTAAAAGAAGGTTTTACAAGACTCACGTTAACAATATTGCAGCAGTACGCACACAATCGAAGCGCAGTAAGGATGGCTAGTGTAACTAGCAAGAATACCACGAAAGCAAGAAAAAGAAGTACGACTATTAACTATTAACGTACCTTTCTCTTCCGAAACGAATGAGTACACACTCTCATATGACACTACCATCGACACTCCAAAGTCT
+
<<;;?BCCCCCC>?ABBCEEEDBB@BBC@CCCC@A?A=AABBBCC@@@???@@>9999-0;==0//=<>>@==2<;:::90/0)/5:::(//8388888?9===A<@@;?;94:>@@@@A>>>@@@AAAA<A>>><??>===//-/9@<B?B?;;B???=AADBBB@>><>BB?BB@AA8>98188888(8818>>>///==@5>:><;;;@;>888=;?B9>>>>8<7;HH;C??:==<;99588>888>AAAA==?BBBCBB?BBDCCCCCCF@CD?DB::
@ATNG8:01562:06222
GATGGTAGCGCATATCAGCGCAGCCCAGAAGATCAGGAACTCTAGAAGAATTCAGATTTTTAACACGAGAGTAAACGTAAAAAGAAGGTTTTACAAGTACTCACGTTTAACAATATTGCAGCAGTACGCACACAATCGAAGCGCAGTAAGGATGGCTAGTGTAACTAGCAAGAATACCACGAAAGCAAGAAAAAAGGAGTACGCTATTAACTATTAACGTACCTGTCTCTTCCGAAACGTAATGAGTACGATGAGATCTCGTGTGCTACCATCGACACTCCAAAGTCT
+
>A>>?CCBBBBBBABBAAAAA;;9<1@@@266=@@A=@;@@DCCCG@AA>A>A@?;:;;;';4::5966@>>=>5<;>:<<<)?@=?=>>>7>=@;0/////;<555)57;=8=AA?ABCCBBAABCAA@BBBB?BBCC@CBBBCCBB<@=@:96;CBBCDCCABBBBAB?AA=AAA?AAAA@:?>?==@FAAA(=:<00/:?==@B@C@BBBD?D@BBDBC@BBBBBA><><><<5<000+0:@:95585;=::8BBAAA>>?898876=>@AC??=<</78):>99
@ATNG8:01565:06258
GATGGTAGAGTATCATGTGTATCTCCAGAAGATCAGGAACTCTAGAAGAATTCAGATTTTTAACACGAGAGTAAACGTAAAAAGAAGGTTTTACAAGACTCACGTTAACAATATTGCAGCAGTAGCACACAATCGAAGCGCAGTAAGATGGCTAGTGTAACTAGCAAGAATACCACGAAAGCAAGAAAAAGAAGTACGCTATTAACTATTAACGTACCTGTCTCTTCCGAAACGAATGAGTACTGTATCTATGTGTGCGCTACCATCGACACTCCAAAGTCT
+
5:::;:55;;49959@@@BBA;;;;255<:?C>CAC?B?BBDBBBD@DD@C>@?@BBBCC1C@BBBCCBBCBBB9AD;<;<;(;5.5.555&55;6<<<<=BBBB>A@DD@BBD?BBCBBBBCCDLDBBBC@CGCC@CBBBBBBD@;;;@<@@AAACBA<@A::;A=BB=@?D?AAAAA::::ABBBBC1??@BBCCBBBBB?B?AA?@9?<?ABCC@CC:9:AA?@<@A>7000*0::==BB>>>=?A@BAB;:;BBCCBCC?CCEDBBA@=<-77*3:<;
@ATNG8:01566:06226
GATGGTAGCTCGCTGATGATATCTCCAGAAGATCAGGAACTCTAGAAGAATTCAGATTTTTAACACGAGAGTAAACGTAAGAAGAAGGTTTTACAAGACTCACGTTAACAATATTGCAGCAGTACGCACACAATCGAAGCGCAGTAAGGATGGCTAGTGTAACTAGCAAGAATACCACGAAAGCAAGAAAAAAGAAGTACGCTATTAACTATTAACGTACCTGTCTCTTCCGAAACGAATGAGTACGAGAGAGCACACGTGTCTACCATCGACACTCCAAAGTCT
+
CCCC?CBBBCBB=BBCCBBBBCCCG@CCCABBBB@@?@@BBCCCAA>AB?B@BBBBCCCC3E?BAABCCCBBBB=??@D>AA;>>7?7?@@2BCC<@CBBCBBBB?B?@A=ACC?BCGFCBCCCCAABCBBBABBBC@CCCCCCAA=A=A;;7;ABBCLCB?BBBAA?;9939=<8=<899+3778778898%9>9=?@@BCCBB;>;>==>=D=EBCB@=@@@ABAB?B@BBC>BBA=:9:??@BAAAACCBCDCBBBBBAAA??<????BBBCCA<BB>BAA>
@ATNG8:01575:06212
GATGGTAGCACACGAGATCTCATCGTACTCATTCGTTTTCGGAAGAGACAGGTACGTTAATAGTTAATAGCGTACTTCTTTTTCTTGCTTTTCGTGGTATTCTTGCTAGTTACACTAGCCATCCTTACTGCGCTTCGATTGTGTGCGTACTGCTGCAATATTGTTAACGTGAGTCTTGTAAAACCTTCTTTTTACGTTTACTCTCGTGTTAAAAATCTGAATTCTTCTAGAGTTCCTGATCTTCTGGGCAGACTCTCACACGCCTACCATCGACACTCCAAAGTCT
+
@::<=BCBBBBA;;5;;BACBB>>>B=>=BBB?BBBCC<DBGJ@CCCDDBB@BCBBB@B@BBCD?B?BBBCBBBBB@BBBBB3AA<>9999&7;?A<AAB?BC?@=>?:949??@BBCC@CAA?A?DCCAA>>>=A@@@<>>??AA?=>>@???<<=;;;;=BB;>;?BB>>>AAA:>>BBB6B:=:=ABBB/@AABD7;;@@??B>>><@@@@/?==;;5;;??;>@@D@;;7;;?????A:;66606///66==AA?AAA>76666;//-63-//:7<=2=@A@
@ATNG8:01576:06215
GATGGTAGTAGTACACTAGTCATACCAGAAGATCAGGAACTCTAGAAGAATTCAGAATTTTTAACATTCAGAGAGTAAACGATTAAAAAAGAAGGTTTTTACAAGACTCACGTTTAACAATATTGCAGCAGTACGCACACAATCGAAGCGCAGTAAGGATGGCTAGTGTAACTAGCAAGAATACCACGAAAGCACGAAAAAGAAGTACGCTATTAACTATTAACGTACCTGTCTCTTCCGAAACGAATGAGTACTACTCTCAGAGACACACTACCATCGACACTCCAAAGTCT
+
4444.49@@B@A;;;<<<<<<8944.444.445555.5.5595555.55.43////)/777'8488;68894444:==4::5/+/;;;;%99(/(////$///39:887<;9:9,:;==9:9917999BBBBBBBBAAAAA>ADBB?BCB@@@894::?AB?BFBC999D?CCBBB?:?@;:883559<<6=>=<;<<<=.;?;?=>>@@@BF7;8;>>>;>;>?C;;:;CDBBCB>@>@BB>CCC@BBBDCCCDBAABBBBC@@@B@@?BB@A>ACCBB@@>::4:8.?;;;
@ATNG8:01576:06216
GATGGTAGCGCATATCAGCGCAGCCCAGAAGATCAGGAACTCTAGAAGAATTCAGATTTTTAACACGAGAGTAAACGTAAAAAGAAGGTTTACAAGACTCACGTTAACAATATTGCAGCAGTACGCACACGATCGAAGCGCAGTAAGGATTGCTAGTGTAACTAGCAAGAATACCACGAAAGCAAGAAAAAAGAAGTACGCTATTTAACTATTAACGTACCTGTCTCTTCCGAAACGAATGAGTACAGAGAGTACGATATGTCTACCATCGACACTCCAAAGTCT
+
//89390//>:BBCBCBBBDB@:;;6;BC?CDCBBC@B@CDDBBBD?AA?A<@=@;;;;;*;;A@BBBCCCAAA8@A;;;;;*;B=@5;;09B@=BCCCDAB00+08<@;>0;8;ABCFCCCCCCBBBBBBBBFCC@BBCCCBCC@C@CC@ABACCDDCC@DCBBBB@CC@CCC@AB:9939==:::9:99%9@;=<=?;<@=??8?:@AAB?B?CCBBB@BBAB@@@?B@CCD@ECD?AADBBBAAACBBBB99:BBC>>?AB?>;>BAABDBEDB?CD>F:::
@ATNG8:01533:06266
GATGGTAGTCTCAGATAGTCTATAGTACTCATTCGTTTCGGAAGAGACAGGTACGTTAATAGTTAATAGCGTACTTCTTTTTTTCTTGCTTTCGTGGTATTCTTGCTAGTTACACTAGCCATCCTTACTGCGCTTCGATTGTGTGCGTACTGCTGCAATATTTGTTAACGTGTCTTGTAAAACCTTCTTTTTTTACGTTTACTCTCGTGTTAAAAATCTGAATTCTTCTAGAGTTCCTGATCTTCTGGTCTACTACACTGTACTCTACCATCGACACTCCAAAGTCT
+
CCAA?BCCBBBCBBBBCCDCCCCCCCCCBC@@=@CBB>BE@C@CCCBCCD@BBBBD@C@CBBB?BACCBBBDB@?9;;;;;;;#;<><BEG>C;;?7A99;9@=;;;DBHACCCCCCBB>ABB=B?CHFCCBBC@CCBB?BCIDCBBBBBBBCBBAA=A:::6:?;?=B@AAAAA=ACCCC9@=@=;;;;;;;#;C@BJ>CCCDDDBBCB?BCBB2BA@@@8<800+0>@@>AA?B?BBBCBD@AA@ABCBCCCCBBBCCCCCCBB9999BAAAC@A??;@C=B@@@
@ATNG8:01535:06298
GATGGTAGTGATACAGATCAGACACCAGAAGATCAGGAACTCTAGAAGAATTCAGATTTTTTAACACGAGAGTAAACGTAAAAAGAAGGTTTTTACAAGACTCACGTTAACAATATTGCAGCAGTACGCACACAATCGAAGCGCAGTAAGGATGGCTAGTGTAACTAGCAAGAATACCACGAAAAGCAAGAATAAGAAGTACGCTATTAACTATTAACGTACCTGTCTCTTCCGAAACGAATGAGTACGTGTGCGACGTGTCTCCTACCCATCGACACTCCAAAGTCT
+
DCCC?ABBCDCBBBCCCCCCECCBB@BCC@CCDDBB?B?BBBBBCC?BB@C@BBBBCCCCC&B<AABBBB@BBBB<BB?AAAA0AA<@<@BCC5CBCAHAABCHCAA?A@CC?C@@>@CCCBCDCCCCBCDCCC@BCDC?BCCCCC@@=BACCC?CCCDAAAB@CCBBAB@GG?:9:<??9899+9=@;>@<??:?A>??@??@;;;=@?BAAA7<9;AABB=@@@A=>@+0+000+0;;6:>:B@BB>>>BBB@999AAAC??>>BBB>BBB@>>>A??;AA;A99/
@ATNG8:01539:06304
GATGGTAGTGATACAGATCAGACACCAGAAGATCAGGAACTCTAGAAGAATTCAGATTTTTTTAACACGAGAGTAAACGTAAAATGAAGGTTTTTTTACAAGACTCACGTTAACAATATTGCAGCAGTACGCACACAATCGAAGCGCAGTAAGGATGGCTAGTGTAACTAGCAAGAATACCACGAAAAGCAAGAAAAAAGAAGTACGCTATTAACTATTAACGTACCCTGTCTCTTTCCCCGAAACGAATGAGTACGTGTGACGTACGTGAGCTACCCATCGACACTCCCAAAGTCT
+
::::@A?ACCBDB>DCBBCCDDCBB=@@@<>CA9;68<7<<<9:6>8<<6:87833333333"349;;===<<<><7;>?===.:44.4.444444"4<<7<<<;>C>BB@B@CC@C::9;DCCBDCCBCBDCCC@@<@CAA>BCCCCC:94;<??@<@BBBCCCB?BBFCBA=:939:939?9999+9=<9999999%9><>978BAA@@47159<</918@B@AA;A@@@A;;;0;;;*:>=5=9949CBABBCBBBBDCCBGCCAAB@@??9995:@@@@@@@;;;7;>6=000
@ATNG8:01542:06264
GATGGTAGGCGACATACATACGCGCCAGAAGATCAGGAACTCTAGAAGAATTCATATTTTTTAACACGAGAGTAAACGTAAAAAGAAGGTTTTTTACAAGACTCACGTTAACAATATTGCAGCAGTACGCACACAATCGAAGCGCAGTAAGGATGGCTAGTGTAACTAGCAAGAATACCACGAAAAGCAAGAAAAAAGAAGTACGCTATTAACTATTAACGTACCCTGTCTCTTCCGAAACGAATGAGTACAGAGAGTACGATATGTCTACCCATCGACACTCCCAAAGTCT
+
444:7<@B=BA@@CBEEDCCCBCCD@CCC@CBDCBB@B@DCBBBCD@BB?B?A?=999999%8<?ABBCBCBBBB<BC@AAAA2@A=A5<<<<<#9;;:<=B=CCCCF@CACB@CCC@BBCBAADDCCCCCCCCC@CDBB@BAAACC??<B>BBB@BFCCBAAB@CCC@CB@AA=???2998888(787/788889%0>;>0/0?=@;:*0+///>1::5=DDDC>CBBAA@A<@:@AA=BBL@CBAAABCCBBBCCCBBBBBBBBBBBBBB<BBAB@@>::;<5@A9A990
@ATNG8:01542:06306
GATGGTAGCTATACGTATATCTATGTACTCATTCGTTTCGGAAGAGACAGGTACGTTAATAGTTAATAGACGTACTTCTTTTTCTTGCTTTCGTGGTATTCTTGCTAGTTACACTAGCCATCCTTACTGCGCTTCGATTGTGTGCGTACTGCTGCTATATTGTTAACGTGAGTCTTGTAAAACCTTCTTTTTACGTTTACTCTCGTGTTAAAAATCTGAATTCTTCTAGAGTTCCTGATCTTCTGGTATGACTAGTGTACTACTACCATCGACACTCCAAAGTCT
+
===D@DDBBB>BBMLCCCCBBB@><=<==DCD@CDIE=AA=@<@@>@?BB@CCC?A?@900/7476::9;:>3333-33333)7A>ABBB8@@@?>ABB@DC?ABBBCB?BBBCBCBB?BBB?B?A@@?>>>>;@A?@<>>@@@@@@AAAAA@@@@??>@<99598<<=:9;@??5;;===/=<A:>=AAA/A;;;B:@>>;;;=;;;5;;;;.;?BBB=A:>><>>>>??@;?<?@@@AA7;:?;?:;;>==ABA@@@A;::>::3:>>::;?===:=D;@>>>
@ATNG8:01546:06265
GATGGTAGCACGACACGACGATGTGTACTCATTCGTTTTCGGAAGAGACAGGTACGTTAATAGTTAATAGCGTACTTCTTTTTCTTGCTTTCGTGGTATTCTTGCTAGTTACACTAGCCATCCTTACTGCGCTTCGATTGTGTGCGTACTGCTGCAATATTGTTAACGTGAGTCTTGTAAAACCTTCTTTTTACGTTTACTCTCGTGTTAAAAATCTGAATTCTTCTAGAGTTCCTGATCTTCTGGTAGAGCGTGCATATATCTACCATCGACACTCCAAAGTCT
+
BBCD@DDCCCAB<BB@BC;;69CDCCBBBC@@=?::::6;A?C@CCBBBCC@CCDED?B?BBCB@C>AACBBFB<A9A=<<<+;>5@@@?8@;9:?CBB?BB=??@BAA>AABBBB@@=BCB?B?=@@AA@@=:@AAA=A>>888<=<@@@>=>@@<>>>=AA<@;@@@@???AA;??AAA;B>D8;;:::+:>;;<0::=788@@@@=????/?@?@?<B<;;7;?>A>==:=<@A@@@@7::D=DBA:::>===@>==AAAA@@<@>==>>>>>?;BB=B;;;
@ATNG8:01553:06293
TATGGTAGTATCTGTCTACGAGAGCCAGAAGATCAGGAACTCTAGAAGAATTCAGATTTTTAACACGAGAGTAAACGTAAAAAGAAGGTTTTACAAGACTCACGTTAACAATATTGCAGCAGTACGCACACAATCGAAGCGCAGTAAGGATGGCTAGTGTAACTAGCAAGAATACCACGAAAGCAAGAAAAAGAAGTACGCTATTAACTATTAACGTACCTGTCTCTTCCGAAACGAATGAGTACGTGTGACGTACGTGAGCTACCATCGACACTCCAAAGTCT
+
CBAA?ABDCDCCCD@@@CDDDCCAB?BCC@CCCE@?<@?BBCAAAC?CC?B?BCCBCBCB5B@BBCCCBBBDDD=BBCCDDE1CC@B?BDD;CCC?CCCB@@C998;@CC@BCCACBA?@@CCCCCDCCCBB=ACAA>ACBBABA@<B@CBB@CDCCCBBB?BCCCCB?@@>ACD<?>>==3???9?CCCC3BB@B???BBCAB?B?BCBA<@<@=BAA=ABBBABC@B@CCG>CAA>@BCCBCCBBABBCBBBBCBAABBBC9959?@?ABA@@A;;;7>899
@ATNG8:01554:06277
GATGGTAGGCGAGAGTGAGACGCAGTACTCATTCGTTTCGGAAGAGACAGGTACGTTAATAGTTAATAGCGTACTTCTTTTTCTTGCTTTCGTGGTATTCTTGCTAGTTACACTAGCCATCCTTACTGCGCTTCGATTGTGTGCGTACTGCTGCAATATTGTTAACGTGAGTCTTGTAAAACCTTCTTTTTACGTTTACTCTCGTGTTAAAAATCTGAATTCTTCTAGAGTTCCTGATCTTCTGGATACACTCATGTGCACCTACCATCGACACTCCAAAGTCT
+
@??C9B@?>@C9:996CDCCCCCCCCCCCCCC@CCCC>CC@C@BCCCCCA>BBAAB=?=?CCC?C?BBBBBBBBB?ABDCD2@A?BBBB<@B@@=@@@<@A;989A@@<AAAAAABB?CBA=A=A@@>>>@?<AA>><>@B@?????@A@@@?@?7:;><::7;<@BBB???AB<AAAAA6A;>:>AAAA/B>===7<=A@>>>===<@AAA/A>>>>:><@?=@@???@@=C=>>>AAB<@;;:>BB@@@@@@@@@@@AA8;;A=@>>>A@<=:;5::/:::6
@ATNG8:01556:06298
GATGGTAGTGTCAGTGCGCGTCGTCCAGAAGATCAGGAACTCTAGAAGAATTCAGATTTTTAACACGAGAGTAAACGTAAAAAGAAGGTTTTACAAGACTCACGTTAACAATATTGCAGCAGTACGCACACAATCGAAGCGCAGTAAGGATGGCTAGTGTAACTAGCAAGAATACCACGAAAGCAAGAAAAAGAAGTACGCTATTAACTATTAACGTACCTGTCTCTTCCGAAACGAATGAGTACACATCGTCGTGTCGTGCTACCATCGACACTCCAAAGTCT
+
A@@@5::>@@:?@@@ADCCEICCBB?ABC@CCCA;;5;;@@A@ABB@CC@C@DCAAABBB2A@CBBACBAA???5=>;;;;;*;A?C@BBB<BCB?ACAAAAA;;5;5;;=A@@<@C;:;CECCFGGCBBCC@DBBB?B@@@CCCB=><>00-0@@><?@D@A@@@CC@AB599?8?????8>AA=AAAAA2AA=AAAA???==8=:>AAB=B==>CBB?BCCCCBB@A<A@@8@00-0<<<BBCBCBAA@A999@???A>>>7718@?@AAACBB>AA;A:::
@ATNG8:01566:06298
GATGGTAGGCAGAGTGAGACAGTACTCATTCGTTTCGGAAGAGACAGGTACGTTAATAGTTAATAGCGTACTTCTTTTTCTTGCTTTCGTGGTATTCTTGCTAGTTACACTAGCCATCCTTACTGCGCTTCGGTTGTGTGCGTACTGCTGCAATATTGTTAACGTGAGTCTTGTAAAACCTTCTTTTTACGTTTACTCTCGTGTTAAAAATCTGAATTCTTCTAGAGTTCCTGATCTTCTGGTGTCGTCTATCATGTACTACCATCGACACTCCAAAGTCT
+
AABC@DFC@BBBBDBCBCCBBBDCCCCAA>ACCJ>DD=B?BDCCCCC?CDCCC?D@CCBC?C?@A?DCBBCC?BBCCC3BB?C9992:BAA?BCB?BB?BAABAB>AABBBCAA>ACC<>>?B?AA>>@<@A8<9===<AB@@@AAD?===<8<==<AA;>:>BBAAAAAA<?>>>>2>=@<@ADDD/?>>>@7==????AAAB<AAAA/@@@AA<@<@@<???B@@@<A:>=@@;96:==8:;:AA?;;;AA@AA@@@@@@<A@@@>>>=>>;?D6?>=:
@ATNG8:01577:06274
GATGGTAGGAGACACGTCGCACACGTACTCATTCGTTTCGGAAGAGACAGGTACGTTAATAGTTAATAGCGTACTTCTTTTTTCTTGCTTTTCGTGTTATTCTTGCTAGTTACACTAGCCATCCTTACTGCGCTTCGATTGTGTGCGTACTGCTGCAATATTGTTAACGTGAGTCTTGTAAAACCTTCTTTTTACGTTTACTCTCGTGTTAAAAATCTGAATTCTTCTAGAGTTCCTGATCTTCTGGATACACTCATGTGCACCTACCATCGACACTCCAAAGTCT
+
55:>9>CC?CCCCCBBBBCCCBBBCBBBDCCC@CCCC>CB=A=ABCBCBB@CCBAA@C;:;CB@C@BCAAAAA<=2:97737#78399999&8??=?=?A>AC999@A??<>>@@BBBB@BAA>><A?>::;==9=@@@;??AAAA???@@:::<<<46765//)/6;=AC===@@:>=AAA6A:>:=DDDD/B@;;:3;?>=>>888<4::::*:888A<A6;;7;DA====6;5;BAAA@7;;@<@@@;;;D???@>>>??<<<@7<///99:76;<@A9A@>>
@ATNG8:01536:06348
GATGGTAGTAGTACACTAGTCATACCAGAAGATCAGGAACTCTAGAAGAATTCAGATTTTTAACACGAGAGTAAACGTAAAAAGAAGGTTTTACAAGACTCACGTTAACAATATTGCAGCAGTACGCACACAATCGAAGCGCAGTAAGGATGGCTAGTGTAACTAGCAAGAATACCACGAAAGCAAGAAAAAAGAAGTACGCTATTAACTATTAACGTACCTGTCTCTTCCGAAACGAATGAGTACGTGTGACGTACGTGAGCTACCATCGACACTCCAAAGTCT
+
A@AA?BCBDCCD@?@===;;?A55939>=5:@;;;C=A7;<CAABB?CB?A=AA@<;;;;);>BBBCCBBBDGC:??>9999(993;8=>?2C>D?BBCCAAC;;6;<@A?BBB@A@@BCFJCCBBBBBBCC@BB@?>@BBBCC??=@@C;;<;DCDCCCC?CBBBCC@BB??@?;??9::,8<<899::::%0>;>0/0@@@@A<@;=;@A.818=A@@>@AAAACC?A?BAA;AAA?BBBBBCCBBBBCBBBBBBBCACCCCAA>AAABABABAA366(9999
@ATNG8:01537:06351
GATGGTAGAGAGACTGTAGCGCACCCAGAAGATCAGGAACTCTAGAAGAATTCAGATTTTTAACACGAGAGTAAACGTAAAAAGAAGGTTTTACAAGACTCACGTTAACAATATTGCAGCAGTACGCACACAATCGAAGCGCAGTAAGGATGGCTAGTGTAACTAGCAAGAATACCACGAAAGCAAGAAAAAGAAGTACGCTATTGACTATTAACGTACCTGTCTCTTCCGAAACGAATGAGTACGTGTGCGACGTGTCTCCTACCATCGACACTCCAAAGTCT
+
55<<9>CBBBBBCFCCCCCCFBBBF=B;;:;BBCBB@C@@ABBBFC?BC?B?A@@98889.9=CCBBBDCA::9,9=;;;;;*;?;?2999&5<<=>BBCBED;;:;?BA?BBB?BBCFCCCCBCBCCCCCC?CBBB?BAA@AAAB?A?C;;;;CBBBFAA??BBCCC@AA>ACD9?>>>?8=??<@AABB2AD@B??@BCA=><@@@BBC<A;@AA??:>>A@???1818==4=>A=@A@AA>>>???DAA?@@??>==<:>::7:??????>>>=AE:A;;;
@ATNG8:01538:06331
GATGGTAGCACACGAGATCTCATCGTACTCATTCGTTTCGGAAGAGACAGGTACGTTAATAGTTAATAGCGTACTTCTTTTTCTTGCTTTTCGTGGTATTCTTGCTAGTTACACTAGCCATCCTTACTGCGCTTCGATTGTGTGCGTACTGCTGCAATATTGTTAACGTGAGTCTTGTAAAACCTTCTTTTTTACGTTTACTCGCGTGTTAAAAATCTGAATTCTCTAGAGTTCCTGATCTTCTGGTGTCTGATCTGTATCACTACCATCGACACTCCAAAGTCT
+
@ABB@BEDBBCCCCBBBFFDDDDCBBCCBB@@?@CEC>CD@G>ABCCDBB?CCCBB@B@CCCB?C@DCCBBACBC>??@>>,?@9?BBBB5ACED@BCB?AA>AAACBB?BBBBCBAA=AAC=A?ABABB>>>;@A@@<@@@==>>>AAAA==>>B=@@@<@A=A<??@AB???A;@@ADC;C=C;====<='=<777)//7/..93556::::*97.--040--/9;99;;7;;??<=<>599<4<<=?>?>B@@@@@@@D>==A<AAAA@@@>=>=??:?B>>
@ATNG8:01543:06355
GATGGTAGCTCACGTACGTCACACGTACTCATTCGTTTCGGAAGAGACAGGTACGTTAATAGTTAATAGCGTACTTCTTTTTCTTGCTTTTCGTGGTATTCTTGCTAGTTACACTAGCCATCCTTACTGCGCTTCGATTGTGTGCGTACTGCTGCAATATTGTTAACGTGAGTCTTGTAAAACCTTCTTTTTACGTTTACTCTCGTGTTAAAAATCTGAATTCTTCTAGAGTTCCTGATCTTCTGGAGATACACATGATACTCTACCATCGACACTCCAAAGTCT
+
BCBC@CC>BB=B;;5;665<ACCCCBBBDCCC=A:::8;C@DGCCCECAA?ADDCC@C@@@@E@C?BCCCCCBCB???><<,883:@@>@5ABAA=?=<99939??>AB;>>>?A???@BFE?B???@@@???<@@AA;??@;<;>AAAA====;;5;;;:>>8=9=>>??>>>?;>>>@@5?8>8;;;;;+;=>??9;;;===?===8====.<>>==8=<9838AA?>>><B=BB@@;;7;;A<A???A>>>??A@???AAA??8;;AA???;;;<@@:@AAA
@ATNG8:01543:06358
GATGGTAGTACATGATAGACGACACCAGAAGATCAGGAACTCTAGAAGAATTCAGATTTTTAACACGAGAGTAAACGTAAAAAAGAAGGTTTTACAAGACTCACGTTAACAATATTGCAGCAGTACGCACACAATCGAAGCGCAGTAAGGATGGCTAGTGTAACTAGCAAGAATACCACGAAAGCAAGAAAAAGAAGTACGCTATTAACTATTAACGTACCTGTCTCTTCCGAAACGAATGAGTACGTGTGCGACGTGTCTCCTACCATCGACACTCCAAAGTCT
+
BBBB?BBCCCEC9:;ECBBC?@@CB@DCC@CCCDCB@B@CCCABBG@BB?C@BA:;9CCC.;65B<@@?AA@??8AB<<;;;;$;:;:5555&5@:5<BBBBBB:92;@AC?CEE?BBCDBBCCCBCB@B@9:::CCCACBCCCCBB;@<@@B=ACCCCDBB>BBB@@@@BD@DBB>??AAA9@9928>=>@2@@=@AA@AAA9999>AABB@B?ABBBB?BBBBBCB@D@DED>C<<:;DCCEDCAAACCCBBBAABBBBB@CBB@AAABCCBB@@<@@8@000
@ATNG8:01545:06332
GATGGTAGCACACGAGATCTCATCGTACTCATTCGTTTCGGAAGAGACAGGTACGTTAATAGTTAATAGCGTACTTCTTTTTCTTGCTTTCGTGGTATTCTTGCTAGTTACACTAGCCATCCTTACTGCGCTTCGATTGTGTGCGTACTGCTGCAATATTGTTAACGTGAGTCTTGTAAAACCTTCTTTTTTACGTTTACTCTCGTGTTAAAAATCTGAATTCTTCTAGAGTTCCTGATCTTCTGGCGCTCTGTCACGTCTGCTACCATCGACACTCCAAAGTCT
+
9:BC:>BCCCCCCCCCBCCCCCCCBCCCCCCB@BDDD?CC@C@CCCBCCCACCCBA?B@BCCC@C@CBCCCDBCC?ACDDE3?>=>@@A<BCAA=>?>9>?;>>?ACB?BBCBBBBB?BBD?B?BC?BB?@@<@?>>;A>??AA===@AAA>>>@9<==<@@<@<ABAAAA@??<AACCD5D8<8<ACDCC'A@665.666///=<;>18888(5===A=B<??<?@@@BAA=A<@?@@@@:>==:==>??@AAA>>>@???@AAA:?>AAA@@@=>:>D;A<<<
@ATNG8:01545:06333
GATGGTAGCACACGAGATCTCATCGTACTCATTCGTTTCTGAAGAGACAGGTACGTTAATAGTTAATAGTCTGTACTTCTTTTTCTTGTCTTTCGTGGTATTCTTGCTAGTTACACTAGCCATCCTTACTGCGCTTCGATTGTGTGCGTACTGCTGCAATATTGTTAACGTGAGTCTTGTAAAACCTTCTTTTTACGTTTACTCTCGTGTTAAAAATCTGAATTCTTCTAGAGTTCCTGATCTTCTGGGCAGACTCTCACACGCCTACCATCGACACTCCAAAGTCT
+
<<A@=B;;5>955;;?CFCBB=@@CC=BCCDD?BBBB=;65949@95499.4:=;<8A4:9BB?@@@>00/76894445A=B?1@@:?447@577886;::6::)---6695;;4533<<.37B6?8B999B>A@>@B9949BA;::@@@@:9;;999.955.55.54998855588388888+85:544444$4////(//8:::4459.5555$5::45058=>7<;@BB9:29;@@BCCB@BBAE>C;:;ABB@@AAAAAD>;;;>BABACCBBAB=AA<BA<;
@ATNG8:01547:06332
GATGGTAGGACGAGCGTCTGAGAGGTACTCATTCGTTTCGGAAGAGACAGGTACGTTTAATAGTTAATAGCGTAACTTCTTTTTCTTGTTTTTCGTGGTATTCTTGCTAGTTTACACTAGCCATCCTTACTGCGCTTCGATTGTGTGCGTACTGCTGCAATATTGTTAACGTGAGTCTTGTAAAACCTTCTTTTTTACGTTTACTCTCGTGTTAAAAATCTGAATTCTTCTAGAGTTCCTGATCTTCTGGGTGCGCTACAGTCTCTCTACCATCGACACTCCAAAGTCT
+
B=AB?BBB?A@AA=<CCB@@@AAA?@@@@A@A<A@@B<A@=A;:;994<<6;@@:99)549:9=:@=A@@=B9:29=299<@<(55.59:::*<<<;6;4424;:=@@@:99(7>=AABBC?AAA=A=@A?@?A?A;@>>?>ABBBCBBBBCCB@@@@@<CII@CC@B@BBDBBDCCC@DBBBB9B?B?CBBBBC)ABCGI>BCBBECCCBD>BBBB2BB@AC6;7;A>ACCAAAC@C@CCBB@?8<7::/;BAABCCBBCCC@@ABBBB?BBBCCCBBBB?CC=C;::
@ATNG8:01548:06353
GATGGTAGTGATACAGATCAGACACCAGAAGATCAGGAACTCTAGAAGAATTCAGATTTTTAACACGAGAGTAAACGTAAAAAGAAGGTTTTACAAGACTCACGTTAACAATATTGCAGCAGTACGCACACAATCGAAGCGCAGTAAGGATGGCTAGTGTAACTAGCAAGAATACCACGAAAGCAAGAAAAAGAAGTACGCTATTAACTATTAACGTACCTGTCTCTTCCGAAACGAATGAGTACGTGTGCGACGTGTCTCCTACCATCGACACTCCAAAGTCT
+
CCCC@DAA@CCCCCBBBCDDCBBEB@CDD@CCCC@@??@CCDCCCC@AA?B?CBC??@@?1??BBBBBCCBBB?9=>9;;;;*;C=?5;;;&9BB?DBBCCEH;97;?BB?CBB?BBBCCCCCCCBBBDEBC@CCDC?CABBCCBB?B?B@@<?CCBBCCB?ACCCCA=AA?@AA=ABDCD<A?>8>@???2@A?B989DBBBC=B?BBCA:>:=AC@@>@AAAACC@C?BBB=A9:9:CFCCCCBBBCCBBBABBBDBBB>B>><>B@@@@@::::@@;A997
@ATNG8:01552:06341
GATGGTAGCTCTGCTCTGACTCTCGTACTCATTCGTTTCGGAAGAGACAGGTACGTTTAATAGTTAATAGCGTACTTCTTTTTTCTTGCTTTCGTGGTATTCTTGCTAGTTACACTAGCCATCCTTACTGCGCTTCGATTGTGTGCGTACTGCTGCAATATTGTTAACGTGAGTCTTGTAAAACCTTCTTTTTACGTTTACTCTCGTGTTAAAAATCTGAATTCTTCTAGAGTTCCTGATCTTCTGGCGCTCTGTCACGTCTGCTCCATCGACACTCCAAAGTCT
+
AA9:86>CCBBBBBBCCCBBBJCCCCCCBB@@<@@@@9?A<@=@BBBCDE@CBB;;<,9.599;7<>BDCCB;:5:5555555#55.4;=<19=9:2:5525;.55==<>=@@@A@@@@<@>>:@=B@@@@@AB:;:BB@CBABDDBCCAAABCCBCA;;<@CD@C@BACBBBBBC?A@@@@7A>B=@ABBB2BCKFIGC;;;?:::55.5555$55555.57;;4;99///<7<6;;><;;::5626;>AA@@B;:9@@@@999929=>ABB????9>?7@A99
@ATNG8:01553:06316
GATGGTAGGCGTGTGAGAGTCTGCCCAGAAGATCAGGAACTCTAGAAGAACAGATTTTTAACACGAGAGTAAACGTAAAAGAAGGTTTTACAAGACTCACGTTAACAATATTGCAGCAGTACGCACACAATCGAAGCGCAGTAAGGATGGCTAGTGTAACTAGCAAGAATACCACGAAAGCAAGAAAAAGAAGTACGACTATTAACTATTAACGTACCTGTCTCTTCCGAAACGAATGATAACGTGTGCGACGTGTCTCCTACCATCGACACTCCAAAGTCT
+
::;C@BBB>BBBA@AACCB@@@;;;)5>>?CBCCDCAD?BBFGBBB@BA>?@@<<<;;'::==>?::?<488*7=7887-7?;?39:9-:3923;88;A@??:><@A<?@B?CEFB@>>>=@???A?>><@@BE<?==886<=:?8>>>:====788;5;?@?CCBBB?;<:>BB;;;0;:;49@@@B5BB@C:00000=<;+:49@@C?B=A000/599:?===@C?BB?9?;;4;==00)/997<<?@@@BBBBBA@>@??;?AAC888BBB?BC@EBBA
@ATNG8:01554:06323
GATGGTAGATACTCGCTGATACACCAGAAGATCAGGAACTCTAGAAGAATTCAGATTTTTAACACGAGAGTAAACGTAAAAAGAAGGTTTTACAAGACTCACGTTAACAATATTGCAGCAGTACGCACACAATCGAAGCTCAGTAAGGATGGCTAGTGTAACTAGCAAGAATACCACGAAAGCAAGAAAAAAGAAGTACGCTATTAACTATTAACGTACCTGTCTCTTCCGAAAACGAATGAGTACTCTCTCAGAGACACACTACCATCGACACTCCAAAGTCT
+
<:88:=9<4;54<@BAB@@/////)//727::::@:>400000/:5::47433333988'71<;;?887<337)78>==>>+>=7?7@AB7B>A=@@AABBA::49;>>;@CC@DBB@A?BBBCBCABB;;7;A@@7;;AAAABB>><>00-0@@@BAAA>@@?8886?=9>8;633333(3993333333#396??ABA@A>>;?;::@C=B===B<;7;;;BBEC@C???@?5?@@=ABBBBBBBBBABBCBBBBBB?==;;;8==>>??@?==:=?7B???
@ATNG8:01559:06315
GATGGTAGCGCACACATAGATACAGTACTCATTCGTTTCGGAAGAGACAGGTACGTTAATAGTTAAATAGCGTACTTCTTTTTCTTGCTTTCGTGGTATTCTTGCTAGTTACACTAGCCATCCTTACTGCGCTTCGATTGTGTGCGTACTGCTGCAATATTGTTAACGTGAGTCTTGTAAAACCTTCTTTTTACGTTTACTCTCGTGTTAAAAATCTGAATTCTTCTAGAGTTCCTGATCTTCTGGTAGAGCGTGCATATATCTACCATCGACACTCCAAAGTCT
+
55:<.45A;;5;;;=CFECCCA;;;>;9;;5526==@>?C@C=666<>==266<<<5;59;44.55)5555<<;;<344944$4939:=@8==>=8=5646@=@@@BAB?ABCGCCCCABBB@B@CCHD;;;CGCAAA@CBBCCAA;;;BACCBA@=BCB=AA7;5;<@AABBCB@BBBBB:B@D@BBDCC2BD@@@;@@@AAABBAA5<;;;*;AA;;7;?BB@CCCBCBC@CA;<<CBA?@;;7;ACA;;;A;;:AAA>@?BB@<@AACBBBAAB<AA:?:9:
@ATNG8:01559:06352
GATGGTAGACATATCGTACTCTCTGTACTCATTCGTTTCGGAAGAGACAGGTACGTTAATAGTTAATAGCGTACTTCTTTTTCTTGCTTTCGTGGTATTCTTGCTAGTTACACTAGCCATCCTTACTGCGCTTCGATTGTGTGCGTACTGCTGCAATATTGTTAACGTGAGTCTTGTAAAACCTTCTTTTTACGTTTACTCTCGTGTTAAAAATCTGAATTCTTCTAGAGTTCCTGATCTTCTGGGCAGACTCTCACACGCCTACCATCGACACTCCAAAGTCT
+
BBBC@BBBCCBBBBBCBEECCCCCDECCBBBB?DBBB=BA?A@CCBBBCC@CCBBB?CACAAB?C?BBBBABB??:8:999);=8=::9(778328>>9@C<>?ABBA?BBB@=<>><>>>=A<AAA===>>=B?>?<AAA?@<;;=AD>@>97949;=9==:==@B@>>CCDG:=;;;:1:=D7::DDD/>?ABD7;;@@A@@====ACDD/A=>>@;>;>>;>?AAA@@<@=B@@@>>:>AAA9A>>;==>>=AAAAAA:??@<@::::::>>?<AA:A>99
@ATNG8:01565:06339
GATAGCGTCTGAGAGGTACTCATTCGTTTCGGAAGAGACAGGTACGTTAATAGTTAATATGCGTACTTCTTTTTACTTGCTTTCGTGGTTATTCTTGCTAGTTACACTTAGCCATCCTTCTGCGCTTCGATTGCTGTGCGTACTGCTGCAATATTGTTAACGTGAGTCTTGTAAAACCTTCTTTTACGTTTACTCTCGTGTTAAAAAATCTTGAATTCTTCTAGTAGTTCCTGTATCTTCTGGTGTCGTCTATCATGTACTACCATCGACACTCCAAAGTCT
+
BCCD@<ABA@@>@;9.49999;;6>BBA8AB;A7;9;=<<@;;4444.4.4443494::999=:=9?;:9=9=$///)/:;;59;;:585/-(-5(----550567;>:;>?;00/484::;<8:8<@>@@90//::=??>?873377;=4333159+5,2575>B?@@;>::99(73<13333&23333(38888<333;,33333#39>,00)0)/0)/:7/448837)/////66)/-8)////555-//667333833348777733377,33(3333
@ATNG8:01571:06350
GATTAGCTCTGCTCTGACTCTCGTACTCATTCGTTTCGGAAGAGACAGGTACGTTAATAGTTAATAGCGTACTTCTTTTTCTTGCTTTCGTGGTATTCTTGCTAGTTACACTAGCCATCCTTACTGCGCTTCGATTGTGTGCGTACTGCTGCAATATTGTTAACGTGAGTCTTGTAAAACCTTCTTTTTACGTTTACTCTCGTGTTAAAAATCTGAATTCTTCTAGAGTTCCTGATCTTCTGGTGAGATATGCATGATGCTACCATCGACACTCCAAAGTCT
+
=BB?BCCCCBBABCCEBCBCCCCCDCDC@?<?AAB=BE?C?BCCDCBB?BBB@A?B>BCBC@G@CCCCIHCCCACCCCC5B@?ADCC>CCBCACCB?BC:;;BCGJACCCCCCCC@BBC@B@BCCDCCCC?BBBB?ECCCCBBBBCCCCBBBD@C??>AC?B@BBBBBCC@B?ADDHI;I@D>BBEED5CCCCD?H;:;CCA@AA5;;;;*;BBBB@B@BMACCCBCBB@BACCDCCC?BBC@CCCCCECCCBBBBBCCCDCC?C@A@CBACBA?CC=CCAB
@ATNG8:01572:06317
GATGGTAGCACGACACGACGATGTGTACTCATTCGTTTCGGAAGAGACAGGTACGTTAATAGTTAATAGCGTACTTCTTTTTCTTAGCTTTCGTGGTATTCTTCTAGTTACACTAGCCATCCTTACTGCGCTTCGATTGTGTGCGTACTGCTGCAATATTGTTAACGTGAGTCTTGTAAAACCTTCTTTTTACGTTTACTCTCGTGTTAAAAATCTGAATTCTTCTAGAGTTCCTGATCTTCTGGATAGCGGCGCGATATACTACCATCGACACTTCAAAGTCT
+
BBBD@CDBCB;;6:;>A@@:6645;<;;@BBD>B;<<0<A=A=BD;;9??:>B?9;4;5;:?@5><AC;9;DD=?800///$//(/////(/:33-3::23313399;699=99737,33<4;6:22375766:8//)/7557;;>==<8889>A588A7;;;@=<>==<87774777==.=5=4=<===.=;55;0868...66685====*;5555/5355/5556558;C37788894999299;9//*/<=<=AAA===@@=>==??@BBE=>>>9>>=>
@ATNG8:01535:06387
GATGGTAGCGCATATCAGCGCAGCCCAGAAGATCAGGAACTCTAGAAGAATTCAGATTTTTAACACGAGAGTAAACGTAAAAAGTAGGTTTTACAAGACTCACGTTTAACCAATATTGCAGCAGTACGCACACAATCGAAGCGCAGTAAGGATGGCTAGTGTAACTAGCAAGAATAACCACGAAAGCAAGAAAAAAGAAGTTACGCTATTAACTATTAACGTACCTGTCTCTTCCGAAACGATGAGTACGTGTGCGACGTGTCTCCTACCATCGACACTCCAAAGTCT
+
:;885:555<=CC@ABJBCBCBBBB=BCC?CFCCCC9;:;CDBB@@;9:49:;<=94999$5.55=;;9>9///)///////$///7)///&/9;5:<>;99<5::)9<B;B@BCC865?;?@?@@BBB@A@BB>AAAA=@BAAB9:9<B?CBB@CCBBB5//)///9:93//)//)/5;6037-3871737373$3;433,37@<;=?>=><BBC;>8:>>00+0<<<>>@:<*/0>3;0//8//3488883333333333373,3;;1;;9=;8<<;95>?7>///
@ATNG8:01540:06399
GATGGTAGTAGTACACTAGTCATACCAGAAGATCAGGAACTCTAGAAGAATTCAGATTTTTAACACGAGAGTAAACGTAAAAAGAAGGTTTTACAAGACTCACGTTTAACAATATTGCAGCAGTACGCACACAATCGAAGCGCAGTAAGGATGGCTAGTGTAACTAGCAAGAATACCACGAAAGCAAGAAAAAAGAAGTACGCTATTAACTATTAACGTACCTGTCTCTTCCGAAACGATGAGTACACATCGTCGTGTCGTGCTACCATCGACACTCCAAAGTCT
+
?:<<?BCCC?B<<<665=;;;?<9;29A@9>AABBB>B7;<B;;9@=@@<??@AAA@A@@,A5;;?;;9?=988-88=;===+==8<:=@?0C@B>B;<<CBB;;;,:=@@>BBB?BEABBCCCFHCCBCCBCACCBB?BACCCC@?;@<@;;7<DAAABBB@ABCBBC@CC>::9<>=<==78;;9>?>>?>'8;8773??@@BA<A9==AA=@<;:@;;6;BBBA@>:;+000+000/9668889;9/////--/////--://)/;=;777737/77)7;73
@ATNG8:01549:06373
GATGGTAGCATCATGCATATCTCACCAGAAGATCAGGAACTCTAGAAGAATTCAGATTTTTAACACGAGAGTAAACGTAAAAAGAAGGTTTTACAAGACTCACGTTAACAATATTGCAGCAGTACGCACACAATCGAAGCGCAGTAAGGATGGCTAGTGTAACTAGCAAGAATACCACGAAAGCAAGAAAAAGAAGTACGCTATTAACTATTAACGTACCTGTCTCTTCCGAAACGAATGAGTACTATGTAGAGCTCTATACTAATCGACACTCCAAAGTCT
+
BDCD@BABCCCCCCCCCECCBBBCC?CBB?CDCCBB@B?BBBBBCC?CD?A>AACCCAAA2C?CBA@ABBCBBB;@>>??>>0>?;@5;;;.;AC@CBBBDDJ;99;AGD@BBC@BBBBBBCCCEBCECCBC?CDBB?BBBABA??<@@CCC?BCCCCBBA@CCCAAA?BB>BBB9>>888*:>=;::999(9A;A???CCBBB<@>?AAF5958ACCB@BBBAACB?B@BBB>C?@=@CCFCBBACCCCCA@AACCCD@@@??;?AABC???A<AA:A666
@ATNG8:01551:06385
GATGGTAGTGTCATATGAGAGTGTGTACTCATTCGTTTCGGAAGAGACAGGTACGTTAATAGTTAATAGCGTACTTCTTTTTCTTGTCTTTCTGTGGTATTCTTGCTAGTTGCACTAGCCATCCTTACTGCGCTTCGATTGTGTGCGTACTGCTGCAATATTGTTAACGTGAGTCTTGTAAAACCTTCTTTTTTTACGTTTACTCTCGTGTTAAAAATCTGAATTCTTCTAGAGTTCCTGATCTTCTGGATAGCGACGCGATATACTACCATCGACACTCCAAAGTCT
+
4444.5==>=666;;;><>>?>==<;;;656=:;;<?5==::5555<=<<6;;666:?:==@?2;45@;<565::459444$4;7=>?C?>665AB8?<;9==8<?<><A=B@BBDCCC@GHE?B?ACCCCCCC@CCCE@ABBCCBCBBCCCDCBBB?CDF@::;;@BAABBCCCE@CBBBB8A>@9????>?>#>@;;:6;AAABBBBBA5;;;;*;DCCC@DADHACBBBAAA=A@CCCEAA?ABD@GCCCCCBCBCCCGGHCBBBB?BCCBBBBCCC@CC=C;;;
@ATNG8:01555:06376
GATGGTAGTCTCAGATAGTCTATAGTACTCATTCGTTCGGAAGAGACAGGTACGTTAATAGTTAATAGCGTACTTCTTTTTCTTGCTTTCGTGGTATTCTTGCTAGTTACACTAGCCATCCTTACTGCGCTTCGATTGTGTGCGTACTGCTGCAATATTGTTAACGTGAGTCTTGTAAAACCTTCTTTTTACGTTTAGTCTCGTGTTAAAAATCTGAATTCTTCTAGAGTTCCTGATCTTCTGGGTCTCTCTCTCACGCACTACCATCGACACTCCAAAGTCT
+
BBCCACC<<<?A;:5?;=<BDCCCDDCCEDCC?CCF@AAAC@CCHGICB@BCBBB@B?BBCB@D@CBBCCCCBB<???@@2AD@CBBB>BCBC@CGC?CC9;;ACBGFEGBBCCED?BBC@D@CCCB@@??;?@AA?CCBBCCA@@CCCCCCBB@CBB?BG@C>A@DCCCCCC?CCFIE=C@B?BBBBB2BBBBD;;;HDCCBAAA@BKKH5CBBBB?B?<<7;@@BAAA<?=@A@CCC@CBCC>BLCCBBBBBBBBBCCBBBC@CCCCBBCCCD?BB=BBBC
@ATNG8:01559:06392
GATGGTAGTGTGTCTCTGAGAGTAGTACTCATTCGTTTCGGAAGAGACAGGTACGTTAATAGTTAATAGCGTACTTCTTTTTCTTGCTTTCGTGGTATTCTTGCTAGTTACACTAGCCATCCTTACTGCGCTTCGATTGTGTGCGTACTGCTGCAATATTGTTAACGTGAGTCTTGTAAAACCTTCTTTTTACGTTTACTCTCGTGTTAAAAATCTGAATTCTTCTAGAGTTCCTGATCTTCTGGAGATATCATCAGCGAGCTACCATCGACACTCCTAAGTCT
+
CBBB?C;<6;<<=>>BBBA???966>?>666=:?>:<5?@9@?BA@@;BB@CBBBC?B?BBBBADACCGDCAA<?8==CCC5CCADBDD>BBCC=A@B>BD::;CCCFADCCFCBBB9;;C>A>BBBBBBBA=@BBB?BCBCCCCGGBCBBBBBC@CBB?AA6;6;;BBCDCGD>A;;;;.;>C@;;;;;*;CBBB?CDBBBBABCC5;;;<*;AABB@CADC@CCCCCBA>B@BBBB;;:<BB@CBAABABBBBCBCCCBABCC?AABBBBBB@@>@C?CBBB
@ATNG8:01561:06392
GATGGTAGCGCGACGAGCGTAGACCCAGAAGATCAGGAACTCTAGAAGAATTCAGATTTTTAACACGAGAGTAAACGTAAAAAGAAGGTTTTACAAGACTCACGTTAACAATATTGCAGCAGTACGCACACAATCGAAGCGCAGTAAGGATGGCTAGTGTAACTAGCAAGAATACCACGAAAGCAAGAAAAAGAAGTACGCTATTAACTATTAACGTACCTGTCTCTTCCGAAACGATGAGTACGATGAGAGAGCTCTCTCTACCATCGACACTCCAAAGTCT
+
44::5:://////<<<;=CCEA@AA;ABB?@@@A;;293=>@BBDC?CB@B=?@BAAABB2B@CBBBBBBB889+9<;:999$4<4;5;==0<<@BCCCCCCC@@6;7;A>ABB<;?DAB@@BCCCCB;;;@=@BAA?B;:;A@@>?D?@9949>?>>?@C@AAABAB?CB?BA@489?=?8@8939==>=,<@<@999AAA?;8;=BAA@=@;>>EBB?BAABCBD@D>@AA9@000==9;;<878A@@@@@@BBB>>>>=>>:=885<=>===5;;19A78
@ATNG8:01566:06375
GATGGTAGAGAGAGCTCTCTCATCGTACTCATTCGTTTCGGAAGAGACAGGTACGTTAATAGTTAATAGCGTACTTCTTTTTCTTGCTTTCGTGGTATTCTTGCTAGTTACACTAGCCATCCTTACTGCGCTTCGATTGTGTGCGTACTGCTGCAATATTGTTAACGTGAGTCTTGTAAAACCTTCTTTTTACGTTTACTCTCGTGTTAAAAATCTGAATTCTTCTAGAGTTCCTGATCTTCTGGGCAGACTCTCACACTCCTACCATCGACACTCCAAAGTCT
+
;?>C@DCCCCCDABB:66<=>>@ACB<@;AACACDDD>CC@B@BBBBBBB?@@CDE@C?CCCC?B?CBBBCBBBB>CBBBB1==?CCCC>CCA@=@??8=@999973807BA?BAAA?BB?<?<?AC=>;;;=BA@@;@@@A@@@A@@@>>>???<>>><>><><AAAC@@???:@AABA;C593:;9:9+:=>?@9>>AABBBA??<?AAA/A:::D=A<AA:??AA>>>=A=?>@@@>5<<==3=<<=:::BA@@>AAA=A>>:>=>>??>>>>;>D;B@@@
@ATNG8:01575:06396
GATGGTAGGTGCACATGAGTGTATCCAGAAGATCAGGAACTCTAGAAGAATTCAGATTTTTAACACGAGAGTAAACGTAAAAAGAAGGTTTTACAAGACTCACGTTAACAATATTGCAGCAGTACGCACACAATCGAAGCGCAGTAAGGATGGCTAGTGTAACTAGCAAGAATACCACGAAAGCAAGAAAAAGAAGTACGCTATTAACTATTAACGTACCTGTCTCTTCCGAAACGAATGAGTACGTGTGCGACGTGTCTCCTACCATCGACACTCCAAAGTCT
+
55:<9=@A>BBBCCDCBCGCD<;;A;@;;6;A>C?A>B@DCBBBA@:<<+0+0@@@ABAB0E@FEBBBBCBBBB<BBBBJFF5EDAC?CDD;DCD?CCCCCCB994;?@@>ACC?BBCCCBBBBCCCBEEED?DDCC<BBCCAA??;A?BBB@CCCCCCBC@CBBCBB>BB>998:??=><7?AA=@A@AA2AA?C:99BCCCD?B?B@A?1838ACBC@BCCCDFD@C@CBB=BBB?BBBBBBBAAAB>>?A:::DCCCC@????ABAAAABAAA5:959999
@ATNG8:01578:05809
GATGGTAGACATATCGTACTCTCTGTACTCATTCGTTTCGGAAGAGACAGGTACGTTAATAGTTAATAGCGTACTTCTTTTTCTTGCTTTTCGTGGTATTCTTGCTAGTTACACTAGCCATCCTTACTGCGCTTCGATTGTGTGCGTACTGCTGCAATATTGTTAACGTGAGTCTTGTAAAACCTTCTTTTTACGTTTACTCTCGTGTTAAAAATCTGAATTCTTCTAGAGTTCCTGATCTTCTGGGTGCGCTACAGTCTCTCTACCATCGACACTCCAAAGTCT
+
555<@BBBBCCCCCDE@BBDCCCBCDDC=;9B:BCEC?BC@C@AAADFBA?A>?>B9=9<ABB?B@BBBBBCDFC@BBA>A/:9,9=>;<.>9:9??>?=9:499:A@A;ABB>>>AA<>>><@;@AAAA:::7:AA?<88:;<==@?AA??@=<=:788;?A<@;@AAA@@?AA=A>>>>2><@7::DDD/?>>>A8@:;;??AA>>4::::+;>@=@9@1//,/99:A;;6;;>>??>>;::::2///===AAA?>>>>>@@@D<=;;;@>==<=1//)/663
@ATNG8:01583:05801
GATGGTAGCACGACACGACGATGTGTACTCATTCGTTTCGGAAGAGACAGGTACGTTAATAGTTAATAGCGTACTTTCTTTTTCTTGCTTTTCGTGGTATTCTTGCTAGTTACACTAGCCATCCTTACTGCGCTTCGATTGTGTGCGTACTGCTGCAATATTGTTAACGTGAGTCTTGTAAAACCTTCTTTTTTACGTTTACTCGCGTGTTAAAATCTGAATTCTTCTATAGTTCCTGATCTTCTGGTATGACTAGTGTACTACTACCATCGACACTCCAAAGTCT
+
;@?<:>GCCCCB=CBBBCB;9:BCCBCDDEBB?BCCJ>CC@C@CCD@A@C@DCCBB@B?BC@A?@@EECBBAB9::/8:::<+8?8?@@>@0@:::?DCC?@?>?@>@9949A@@CCBB?BB@;>:>C@@@>>>;AAAB<>>>>>@@A@>>>DA@@@;??B>>>;><@@@AA@>>>=???AF;D;A:>>CCCD)B=;9;1666///9799+522&285555=32202758A77:==AA>>>>;>??=AA@@AAAAAAADAA==>?BA6:8@AB@@@<;5;A:A>=?
@ATNG8:01596:05790
GATGGTAGCTCGCTGATGATATCTCCAGAAGATCAGGAACTCTAGAAGAATTCAGATTTTTAACACGAGAGTAAACGTAAAAAGAAGTTTTTACAAGACTCACGTTAACAATATTGCAGCAGTACGCACACAATCGAAGCGCAGTAAGGATGGCTAGTGTAACTAGCAAGAATACCACGAAAGCAAGAAAAAGAAGTACGCTATTAACTATTAACGTACCTGTCTCTTCCGAAACGAATGAGTACACATCGTCGTGTCGTGCTACCATCGACACTCCAAAGTCT
+
9:??7<BBACACBBDCCCBBBBCCE@BGF>BACCCC@C?CCDD@@@?CC@C????89999)98>A@BBBBA;><599;;<<;':>:4:595'5>>:A==CHFMA@?A@BB@BBC@CCAAACCCDECCCBBBC@CCCC@BAAA@@AC<@<@@@=ABCCCBCB@BBBDCC@BB?9999>>BAA:A??9>@@@@2AC@C@??CCAA?5:5;;;;=@<@CC;;:<BAAABB?B>ABC>DBB?BBBBCBBBBBAAABBAAAA???AABBB?BBBBBBBCBA:?<+99??
@ATNG8:01597:05777
GATGGTAGATATATGCACGCTCTACCAAAGATCAGGAACTCTAGAAGAATTCAGATTTTTAACACGAGAGTAAACGTAAAAAGAAGGTTTTACAAGACTCACGTTAACAATATTGCAGCAGTACGCACACAATCGAAGCGCAGTAAGGATGGCTAGTGTAACTAGCAAGAATACCACGAAAAGCAAGAAAAAAGAAGTACGCTATTAACTATTAACGTACCTGTCTCTTCCGAAACGAATGAGTACGAGAGAGCACACGTGTGCTACCATCGACACTCCAAAGTCT
+
CBBC@BB=>CCCCCCCCCCCDC@@?=BA=;;;DA@<@>BBCCCBC?CC@C?AACCCCCC2C?BBABBBBBBBB;A@99898(9>9>29::*9>?<@BBB@BB@@:=:>B<@;;8;AAA@>>>A@@@A??>A=AA@@;??@@@@>>:><@AB?@@A@@@@A<ABDABB?BC>BBB@BA<<<;/==<7<<<<<=':525<7;99??::><>@AA<@<@A>>><>@@AA??<@=>>>6>@A=AAADCCAAA;;;>AAA@??AAAA;:;?@<@C>>;::>AA=CC;??AA
@ATNG8:01597:05799
GATGGTAGCTCTGCTCTGACTCTCGCTACTCATTCGTTTCGGAAGAGACAGGTACGTTAATATGTTAATAGCGTAACTTCTTTTTCTTTTGCTTTCGTGGTATTTCTTACTAGTTACACTAGCCATCCTTACTGCGCTTCGATTGTGATGCTACTGCTGCAATATTGTTAACGTGAGTCTTGTAAAAACCTTCTTTTTACGTTTACTCTCGTGTTAAAAATCTGAATTCTTCTAGAAGTTCCTGATCTTTCTGGTGTCTGATCTGTATCACTACCATCGACACTCCATAGTCT
+
<BBC?@A;966<@D@@ABBBAA?A;55<;9944.9955)55.5.555559949<;;:8;4/////)/27799999499.65>>>+<<<<0;:;>)5555.55//)/9)//778:5555;<<:::<<<8<5995595::49977)///////:::/6599//)///2998<,55844444479::<<<)939.44444$44;@@6=694:95555.5555$59955167<<75////)/:2749:=<<<<3;:<5:;65599545455====>>>466;;==;;<D?B@AA?99
@ATNG8:01599:05787
GATGGTAGCTCACGTACGTCACACGTACTCATTCGTTTCGGAAGAGACAGGTACGTTAATAGTTATTAGCGTACTTCTTTTTCTTGCTTTCGTGGTATTCTTGCTAGTTACACTAGCCATCCTTACTGCGCTTCGATTGTGTGCGTACTGCTGCAATATTGTTAACGTGAGTCTTGTAAAACCTTCTTTTTACGTTTACTCTCGTGTTAAAAATCTGAATTCTTCTAGTAGTTCCTGATCTTCTGGGATGTGTGCGCAGTGCCTACCATCGACACTCCAAAGTCT
+
55;<7<==>=:A@555;;;<CCCCBCCBBBBB?CBBB=CC@CBFDCBCCCABBBBC@A>AA;;5;?;@ACBBBBB?AAAAA1???BEBB=@@>?399=8991897;>?7>AC??@BB?BBB?@=@@===AAA=B?@@;=9;///:77;>>>>>>>5<<</571::;;;??@@BB6::?EE5;7:;<====+;;6891976///888<:@CCC.9>>>?9<59949::///886;9@@===D;::==67///:::;;;=<===8<<<8997<>AA?>?5::39:9?
@ATNG8:01600:05780
GATGGTAGAGTACAGTGTAGTAGACCAGAAGATCATGAACTCTAGAAGAATTCAGATTTTTAACACGAGAGTAAACGTAAAAAGAAGGTTTTACAAGACTCACGTTAACAATATTGCAGCAGTACGCACACAATCGAAGCGCAGTAAGGATGGCTAGTGTAACTAGCAAGAATACCACGAAAAGCAAGAAAAAAGAAGTACGCTATTAACTATTAACGTACCTGTCTCTTCCGAAACGAATGAGTACACATCGTCGTGTCGTGCTACCATCGACACTCCAAAGTCT
+
CC;9;;BBBBCCCBBBDDECICEBA@ACDGDEDCC;;;?BBBBBCC@CC@C@A@B;::;;*;>CABBBCGCEEJIDC@????,>B;?2:;;-;CC?CBBCCCKCC?B?BC@BBA?BBCC?@@CCDDCCBBBC@CECC@CBBBBBAA<@>ABB@BDCCCDDC@CCCCBC?::5;:::==9999-9=>:::::99%08680//;:><:,/*/>//)/38:<=;7;BBBABD?B?BCC>CCC@CCCCBBBCFDBAA@A@AB@@@CDCC??=?AAABABAAA399+9999
@ATNG8:01602:05789
GATGGTAGCTCTGCTCTGACTCTCGTACTCATTCGTTTTCGGAAGAGACAGGTACGTTAATAGTTAATAGCGTACTTCTTTTTCTTGCTTTTCGTGGTATTCTTGCTAGTTACACTAGCCATCCTTACTGCGCTTCGATTGTGTGCGTACTGCTGCAATATTGTTAACGTGAGTCTTGTAAAACCTTCTTTTACGTTTACTCTCGTGTTAAAAATCTGAATTCTTCTAGAGTTCCTGATCTTCTGGTATACACACTCGCTCGCTACCATCGACACTCCAAAGTCT
+
55<<9>AA@DCBCADDBBBDCCCABBCBCC@?<?;;;;&4<8>:==?CCBB?BDCCE@CACBCB@CACCDFDDDCB@CCCCC1CC@CBBBB:ABAA?ACB>A@7;;@CBC@CCBBBCCC@BBCAC@CCCCBBBB>AAAB?CBBBCCCCCBBBBBA?@=@??=;:8;@DCDCBBBCC>B;;;;.;=A><;<<.;CCCH>CCDCCCECCCACDCD5CCCAA?A@CD@CCCCEBB>B@CCCBCC@CAB@BCCCDCA@@AB@@@BBCCCB?BBDCCBBAA@=@A=BCCC
@ATNG8:01603:05772
GATGGTAGTGCGTGAGAGAGAGACCCAGAAGACTCAGGAATCTAGAAAGAATTCAGATTTTTTAACACTGAGAGTAAACGTAAAAAGAAAGGTTTTAACAAGATCTCACGTTAACAATATTTGCAGCAGTACGCACACAATCGAAGCGCAGTAAAGGATGGCTAGTGTAACTAGCAAGAATACCACGAAAGCAAAGAAAAAGAAGTACGCTATTAACTATTAACGTACCTGTCTCTTCCGAAACGAATGAGTAACTATAGACTATCTGAGACTACCATCGACACTCCAAAGTCT
+
////+/9>CABBB@@@;@BCCC999)59<7<;996558=599;4444)44.45443338888#3-/9////////66(/333333$3;;.70333&/499(////////8838222+.335'..2222,-----756;C9@@@A:<><;>>878)87<<A<AA???B@@<@AAA:959@=@AA;<9=<:.8888'59777'..(....797758>:<==>5:5::788=A;;;;;;5;:=>>7;?=9900;/.(.9998;;;888;;<<8???<>;:;;A;;;@@A=CC:>::;
@ATNG8:01603:05785
GATGGTAGCATCATGCATATCTCACCAGAAGATCAGGAACTCTAGAAGAATTCAGATTTTTAACACGAGAGTAAACGTAAAAAGAAGGTTTTACAAGACTCACGTTAACATATTGCAGCAGTACGCACACAATCGAAGCGCAGTAAGGATGGCTAGTGTAACTAGCAAGAATACCACGAAAGCAAGAAAAGAAGTACGCTATTAACTATTAACGTACCTGTCTCTTCCGAAACGAATAGAGTACGTTGTGCGACGTGTCTCCTACCATCGACACTCCAAAGTCT
+
:::A756<A@A@CBBB?;6559955.5==8;<<@00)/)/87::<;9==8=9BCBA;;;;+;8======@@<==58465===+;;8=5:::.9;;=5999BBA=>;=,00/@;,//=<669=>BBAAACCC@CC;;8;A@??@;;5;;;94.4::::45575549994::6:==7=::@C;<>?<????5>B?CCBAAAA@B;?<;@@>;=:9;;;:=AAAA@CC800-::)---(----5/----(--7789888::::A.239622.33...3308819.22
@ATNG8:01621:05775
GATGGTAGACACGTGTGCTCTCTCGTACTTTCGTTTCGGAAGAGACAGGTACGTTAATAGTTAATAGCGTACTTCTTTTTCTTGCTTTTCGTGGTATTCTTGCTAGTTACACTAGCCATCCTTACTGCGCTTCGATTGTGTGCGTACTGCTGCAATATTGTTAACGTGAGTCTTGTAAAACCTTCTTTTTACGTTTAACTCTCGTGTTTAAAAATCTGAATTCTACTAGAGTTCCTGATCCTGGGATACACATGATACTCTACCATCGACACTCCAAAGTCT
+
55;=9>CDCBB;;6<@;;;<;;;=CA;@>>7C=B@8BB9;:;JGGEDDABBBBC@E@BBBC?B@CCBBBCA@=;00000'00)/9;9:.;:;54:4;8:><>AA=??>?<=@AC9997BC>C@B?A@?>=?<====8=>>?AA:;:><::767:68779==1835<<??=<<<599;==-93=8<<<<;+;:99906166///798;=9>@@@/@??66061/////9;?A?;?688A>>8;;C9A>?>??@>>>B???CCAA=AA;;;>>>BA<AD;B==>
@ATNG8:01580:05842
GATGGTAGGACGAGCGTCTGAGAGGTACTCATTCGTTTCGGAAGAGACAGGTACGTTAATAGTTAATAGCGTACTTCTTTTTCTTGCTTTCGTGGTATTCTTGCTAGTTACACTAGCCATCCTTACTGCGCTTCGATTGTGTGCGTACTGCTGCAATATTGTTAACGTGAGTCTTGTAAAACCTTCTTTTTACGTTTACTCTCGTGTTAAAAATCTGAATTCTTCTAGAGTTCCTGATCTTCTGGATACACTCATGTGCACCTACCATCGACACTCCAAAGTCT
+
AA@B>>7739///777><:;9AAA?AA@@?@B>A@>@9>@=@=@@>@>>@=BABBB?B@CCBB?A?BFCA69599499999(9;8<>;;0=9966;;>555.559::<8>==CCBBB<@@@?C?CCCBCBBB>AB@@=AAAACBBBCCB@@<<00+0@B,006@;@@@@@>@<@:;;<<<0@7@<99::;*;@;;;0999599555949;;<+<<<;;7;8@@<@@BB@?A8;7;AA@@A?@@A@BBBCCBCCDA@@BB;;8;AC?;;;ABBBDBB@CC?BAAA
@ATNG8:01587:05846
GATGGTAGGAGACACGTCGCACACGTACTCATTCGTTTTCGGAAGAGACAGGTACGTTAATAGTTAATAGCGTACTTCTTTTTCTTGCTTTTCTGTGGTATTCTTGCTAGTTTACACTAGCCATCCTTACTGCGCTTCGATTGTGTGCGTACTGCTGCAATATTGTTAACGTGAGTCTTGTAAAACCTTCTTTTTACGTTTACTCTCGTGTTAAAAATCTGAATTCTTCTAGAGTTCCTGATCTTCTGGCGCGTATGTATGTCGCCTACCATCGACACTCAAAGTCTCTCACCGACATGCCCA
+
44:;7<<@;@:94555:::454554;;>;;9<499995&5<6;.55;:;<=8==98=;>*0/7717)//999<=;;8<====+8;173333&333;;288:5:<7::;?688.7<;=?>=>:=@A:>::78887==8<<AB7:;;A<<<=<<::7979=4756=<<8=<??>>;;;BB57/:89(/)/)//656'55658)52555866..(-464*4-/.74;4=><???=;;=9@<@>>>DD<??B:>>>>>AAA@@?AA@A@:;;;=@>>>====;;;;3;>>>A@=7707---3669.5
@ATNG8:01588:05842
GATGGTAGGACGAGCGTCTGAGAGGTACTCATTCGTTTCGGAAGAGACAGGTACGTTAATAGTAAATAGCGTAACTTCTTTTTCTTTGCTTTCGTGGTATTCTTGCTAGTTACACTAGCCATCCTCACTGCGCTTCGATTGTGTGCGTACTGCTGCAATATTGTTAACGTGAGTCTTGTAAAAACCTTCTTTTTACGTTCACTTCTCGTGTTAAAAATCTGAATTCTTCTAGAGTTCCTGATCTTCTGGGTCTACGCTCGTCGCGCTACCATCGACACTCCAAAGTCT
+
5;9905=D?BBBBCBCCCBBBBBB@BBBAABB@DCCF>CD?C@BAAABBC?BCC;<7;;AA@@BC=CB@>>00)/7477777,///,5>=@7><<:;:5925999>?;=G@CCCCCCCC@BBB@BDCCBBBCCG?CBBB?CBBBCCBBBCBBDCCA@?ABB@CC@D@BA@@@BBAA>A;;;;;':;B9AABCB1BBBB;@=00*0<7/0/:4999;(9==9979=BD?BB@@@?B<@?BCCCBC>@@CC<AACCCCCCCBAABB;;;CB?BBBBBBCBBB>AA<CDAB
@ATNG8:01589:05826
GATAGCACACATAGATACAGTACTCATTCGTTTCGGAAGAGACAGGTACGTTAATAGTTAATAGCGTACTTCTTTTTCTTGCTTTCGTGGTATTCTTGCTAGTTACACTAGCCATCCTTACTGCGCTTCGATTGTGTGCGTACTGCTGCAATATTGTTAACGTGAGTCTTGTAAAACCTTCTTTTTACGTTTACTCTCGTGTTTAAAAAATCTGAATTCTCTAGAGTTCCTTGATCTTCTGGAGATATCATCAGCGAGCTACCATCGACACTCCAAAGTCT
+
AAB<<;;?DCBBBECCCCBBB;;;BCC@CCCE>BB@C=@ABBBBC@CBA@?2919=<<7@9;;@BABA?@6ABBBB2??4@>??8=>?A=BAB?AA9?>ABAB<?>A@@@>=;>>>:>;@@8668>>=BDAA;??@@@B=>=A>>==;::4:::9<=9=<>>>AAA@@?::7777)71917<>>=+::766,52::;::@555(68888$9:;769=9///;9::8<7<*/,/::>@;;;;=>==E>>=?;;;======>=A<@><;;A?==>9=A7>==:
@ATNG8:01592:05816
GATGTTAGCTCGCTGATGATATCTCCAGAAGATCAGGAACTCTAGAAGAATTCAGATTTTAACACGAGAGTAAACGTAAAAAGAAGGTTTTACAAGACTCACGTTAACAATATTGCAGCAGTACGCACACAATCGAAGCGCAGTAAGGATAGCTAGTGTAACTAGCAAGAATACCACGAAAGCAAGAAAAAGAAGTACGCTATTAACTATTAACGTACCTGTCTCTTCCGAAACGAATGAGTACGAGAGAGCACACGTGTCTACCATCGACACTCCAAAGTCT
+
BCCCB@BCDDEBBBBBCCCCBCCCC?CCC@CBCCAB@B@CCDBBBC@CCAB?A@@:999-9<AABBCCCB:99*8>;;;;<*;A>@5;;;&5;;6=CCCCDCCC?C@BC?CBB?BBCCCDCCCCIDC:::C@EEDC?BACFCCAA>B@BFEDCCBCCCCC@BBBDAA=??;@??=@@@@@;A@@=AAAAB3BC@CCCDDBBBC@C@BCCD@C@CDCCC=@@CCDCA?A?CCC<BAB>??>>ABBCBBBBBABBDDBBBBBBBBB@B===AA@@@A<AB:A<<=
@ATNG8:01597:05820
GATGGTAGATACTCTGATACACCCAGAAGATCAGGAACTCTAGAAGAATTCAGATTTTTAACACGAGAGTAAACGTAAAAAGAAGGTTTTACAAGACTCACGTTTAACAATATTGCAGCAGTACGCACACAATCGAAGCGCAGTAAGGATGGCTAGTGTAACTAGCAAGAATACCACGAAAAGCAAGAAAAAGAAGTACGCTATTAACTATTAAACGTACCTGTCTCTTCCGAAACGAATGAGTACACATCGTCGTGTCGTGCTACCATCGACACTCCAAAGTCT
+
BCBC@BBABBBECBBGCCCAAAG8DCC>BA@C@@<@<000<==<;?@7;78=;99987$3-3:<;;<=::::2:;@AAAA2??<??BFF;CBC?B@=>7=:666'5-29-627/7<;8<=<>>=>A;;;==8=>==8=;;;>887;><<;@<?AA=>;;;:==?@BA=@@<@??9=D::::+8<<788888(8987855==?@>:=8;<88189.9;>;;5:?@@>=>=?=?9;4600)/;99:>>;:9=77773399>@777ABC?>=AABBBBDB7;:3;@==
@ATNG8:01605:05848
GATGGTAGTGTCAGTGCGCGTCGTCCAGAAGATCAGGAACTCTAGAAGAATTCAGATTTTTAACACGAGAGTAAACGTAAAAAGAAGGTTTTACAAGACTCACGTTAACAATATTGCAGCAGTACGCACACAATCGAAGCGCAGTAAGGATGGCTAGTGTAACTAGCAAGAATACCACGAAAGCAAGAAAAAGAAGTACGCTATTAACTATTAACGTACCTGGCTCTTCCGAAACGAATGAGTACGAGAGAGCACACGTGTCTACCATCGACACTCCAAAGTCT
+
:?CE@CCCCDBBBBBBCCICCBCCC@CBC@CHBBCC@C?@@CCCBB?BC?C?CCBAAAA@2@?BBBABCDD>>;3;;:;;;;*;B=C<AAA7ABCAEABBCCC@A@@@CD@BBC?CCBBCCCCCCCCCCCDD@CBBC@CBBBBA@B<A=A@A?BBCCCEAA>ABBBBA?AC?@@B<>>999+:@@=ACDDD/BB?B988BBAAA<A<===A=A=??B@A>@B?DCBB?B?AAB=ABA?@A999BABBCAAABFBBAAAFBAAAAB?ABBCAAACBB?BD>BAAA
@ATNG8:01608:05835
GATGGTAGTGGTGAGAGAGAGACCAGAAGATCAGGAACTCTAGAAGAATTCAGATTTTTAACATCAGAGAGTAAACGTAAAAAAGAAGGTTTTTACAGACTCACGTTAACAATATTGCAGCAGTACGCACACAATCGAAGCGCAGTAAGGATGGCTAGTGTAACTAGCAAGAATACCACGAAAGCAAGAAAAAGAAGTACGCTATTAACTATTAACGTACCTGTCTCTTCCGAAACGAATGAGTACTATAGACTATCTGAGACTACCATCGACACTCCAAAGTCT
+
55<<8>CC;:25:;<;;;;??;<9<@>:@@@6667;59==696@=@@=>;@@996===)9)//://////:988033444444#4:5917777'6///;///B>CC>B=BB>??=?BAAABBCC???BBBBBB?BBBC?BBBBAA>>394:@@>ACDDAAAB@CCC>>>=BB=8771679991;>>9;;;;;+:=7=8;:>>==:+/,/8::)/).8>==;@CBBBCC?A=99935?<8==BBBBB@??CCCBBBBDBEDCBCCBB?A:::9:9@9929=5==99
@ATNG8:01609:05814
GATAGAGTATCATGTGTATCTCCAGAAGATCAGGAACTCTAGAAGAATTCAGATTTTTAACACGAGAGTAAACGTAAAAAGAAGGTTTTACAAGACTCACGTTAACAATATTCAGCAGTACGCACACAATCGAAGCGCAGTAAGGATGGCTAGTGTAACTAGCAAGAATACCACGAAAGCAAGAAAAAAGAAGTACGCTATTTAACTATTAACGTACCTGTCTCTTCCGAAACGAATGAGTACGTGTGACGTACGTGAGCTACCATCGACACTCCAAAGTCT
+
EEB??BCDCBBBBBCCCBBBBC@DDC?AAAC??=@?BBECCCB?BD?C@CBC:::;;*;?CCCCCGCHCCC>CDCCCCB1CG@D49996:DD?CBBBBBCBB?B@CC?BAAADBBBABBDCDECBBBB@CDBB?BCBBAA??;@=@BA@BCCCCCCC@CCACCB???=ABB?BBBBA:?<<8888888%9@<@?>?A>B99:*:39;;>.8,7@C<;9;BBABBB?C?CCD?CCC@CCCBBBCBCCA@ACCECBAAAABAA8878??B@BBCCC9;;3=888
@ATNG8:01622:05842
GATGGTAGGTGCACATGAGTGTATCCAGAAGATCAGGAACTCTAGAAGAATTCAGATTTTTAACACGAGAGTAAACGTAAAAAGAAGGTTTTACAAGACTCACGTTAACAATATTGCAGCAGTACGCACACAATCGAAGCGCAGTAAGGATGGCTAGTGTAACTAGCAAGAATACCACGAAAGCAAAGAAAAAGAAGTACGCTATTAACTATTAACGTACCTGTCTCTTCCGAAACGAATGAGTACGTGTGCGACGTGTCTCCTACCATCGACACTCCAAAGTCT
+
55:<8=BB?BBBC?CCCCCFCBBBA>BBB?BBACCE@C?BBDBBBB@BE>A>@CCCCCCC5@>ABCCCAABCCC;CA;;;;;*<E@J?BCB<BBB?BBBBBBBCC@D@AA?AAA?ACCBBBCCDCCCCCCCCBCCBB?BCCBBBBB@BACBC@BBACCCCC?CAABCB?BB>BBB?BBBCC=>>>A:@BBBB3BC?B>>>BBBCC?B?BBCC7:6:>BAA=ABBB@@@@E@CBB=BDD@BBBBBBBBBBBDBBA@ABBCBBB@B@@>A@BBBBBBB@<BD>C@>>
@ATNG8:01627:05830
GATGGTAGAGAGAGCTCTCTCATCGTACTCATTCGTTTCGGAAGAGACAGGTACGTTAATAGTTAATAGCGTACTTCTTTTTCTTGCTTTTCGTGGTATTCTTGCTAGTTACACTAGCCATCCTTACTGCGCTTCGATTGTGTGCGTACTGCTGCAATATTGTTAACGTGAGTCTTGTAAAACCTTCTTTTTACGTTTACTCTCGTGTTAAAAATCTGAATTCTTCTAGAGTTCCTGATCTTCTGGATATGAGTGACTCGTGCTACCATCGACACTCCAAGTCT
+
@@@A?BBBBBBBBCCBCBBBBACBCCBAABCB?AACE@CF@CABBBCDDC@DEF<<<:@CBBB?C?CCCBBBCCC=::989(3<3<9999(:@@CGCCC??><>>>CDC?AABBCAAA?EA@=A=@@>>>988<A@@?<BBA@@@???B@@@AAAA7:;;8==8=:=@?A=>;;:<?>>??3><A;>>???+88>>>7>@??<==>::3:<;;+;:::>:=6=>7888>>=><>=@@????<??A=AAA@@::::===A???AA;:66<99:777::5:5=;;;
@ATNG8:01580:05887
GATGGTAGGAGACACGTCGCACACGTACTCATTCGTTTCGGAAGAGACAGGTACGTTAATAGTTAATAGCGTACTTCTTTTTCTTGCTTTCTGTGGTATTCTTGCTAGTTACACTAGCCATCCTTACTGCGCTTCGATTGTGTGCGTACTGCTGCAATATTGTTAACGTGAGTCTTGTAAAACCTTCTTTTTACGTTTAACTCTCGTGTTAAAAATCTGAATTCTTCTAGAGTTCCTGATCTTCTGGCGCTCTGTCACGTCTGCTACCATCGACACTCCAAAGTCT
+
;;A>@CCC>BBBBBCCCCBCBC@AACBBBDBCACECC=BB7;8;@@ABBB@CEBBB@A59;@@<>@CBAAABB?@=?>;;;)>?>====6498CD>BBB?BB???;=6817;9765>?;@>?:==;;;;95769>AA@;@@@@@>>=?A@>>>=;:18787<A;@<@@@;;9A99175556'549455556(57::9)2,29755@@AB99898*8///:060::;AAAAAAA;><>AA==>7<;>=@@@AAA@@@AAA;;;@@@@A<>>>@>>===A<@@9?DD@
@ATNG8:01588:05881
GATGGTAGTGCGTGAGAGAGAGACCAGAAGATCAGGAACTCTAGAAGAATTCAGATTTTTAACACGAGAGTAAACGTAAAAAGAAGGTTTTACAAGACTCACGTTAACAATATTGCAGCAGTACGCACACAATCGAAGCGCAGTAAGGATGGCTAGTGTAACTAGCAAGAATACCACGAAAGCAAGAAAAAGAAGTACGCTATTAACTATTAACGTACCTGTCTCTTCCGAAACGAATGAGTACTATAGACTATCTGAGACTACCATCGACACTCCAAAGTCT
+
5;;<7A4;9;599<<666DBB@00,///)/@::;;<@:>88///;486896..---888'8+-//487::>??237;>=<=+55045<:</@;@<@@@@;@<CC?B@DC@CBB@CBA@ABBCCCCCFCBCC@CAAA7;;@@BBAB?B?C;;:;CBBBBAA?BBBCBB?BB?CCD;??FCD8???<?BFED2AA?CBBBBBBBB?B>====:=:<@B@@>@CAAAAA?A?BBD=BBB??@@BBCCCDDCCBAAACCCCCCCBBBB?BBBBBBBBBB?DD>C999
@ATNG8:01589:05901
GATGGTAGAGTATCATGTGTATCTCCAGAAGATCAGGAACTCTAGAAGAATTCAGATTTTTAACACGAGAGTAAACGTAAAAAGAAGGTTTTACAAGACTCACGTTAACAATATTGCAGCAGTACGCACACAATCGAAGCGCAGTAAGGATGGCTAGTGTAACTAGCAAGAATACCACGAAAGCAAGAAAAAGAAGTACGCTATTAACTATTAACGTACCTGTCTCTTCCGAAATGAGTACGTGTGACGTACGTGAGCTACCATCGACACTCCAAAGTCT
+
<<<>@CCBBBBDCCCCDCDHCCCBB>ABC@CBCD@@>@?BBCCCCC?CC?B@BDB::9:9*;>BCBBCCCCAAA<@C@@@@@0AC?CACDD<CBB@BCCCCBBCB?B@CC@CCC?BBCBBCCCCCCCDCCCC@CD@@?@CCBDCBA>B@BCD@CCDCCBCC@DBBBBB>BB?BBB?BBBBA=B>>9>AAAB3BC@B>>>CCCCC>?<?BB?<?<?CJCC@BBA@@CB?BAFCC?BA@@@BABCCAAABBBBCCBBA@ABCC?BBBB??@FBB?BD>BB>>
@ATNG8:01590:05881
GATGGTAGTGTCAGTGCGCGTCGTCCAGAAGATCAGGAACTCTAGAAGAATTCAGATTTTTAACACGAGAGTAAACGTAAAAAGAAGGTTTTACAAGACTCACGTTAACAATATTGCAGCAGTACGCACACAATCGAAGCGCAGTAAGGATGGCTAGTGTAACTAGCAAGAATACCACGAAAGCAAGAAAAAAGAAGTACGCTATTAACTATTAACGTACCTGTCTCTTCCGAAACGAATGAGTACTGTATCTATGTGTGCGCTACCATCGACACTCCAAAGTCT
+
>>>>@BBBDCBBBBBBA@BCCCBBB@CCGAGCGCBB>A6;;@A@@C?CC>A>@DGAAAAA.@<@AB:::AC???8>?;;;;;*;A=@>BGF9BCC@CCCCBBCAA?@@CB@DCB@BBBBBBBCCBBBBBABB?BCBB?AAAAABBB?B@DBB@BCCBCCCD?BBBBBB?BB?BBB999DFF>E??9000000%0>;000@@B@AA:=:=>??6;6;@BBB?BBBBCBB@C@CCE<@AA>AABBBDCBBABBBCCBBBBBB@>>?@=5;;BA??====5::/=:::
@ATNG8:01590:05902
```
