## Supplementary material for "Massive Multiplexing Can Deliver a $1 Test for COVID-19": Fastq files for Ion S5 analysis of 24 indexed plates: E-gene_Plate04_Rep2_IonCode_0114.filtered.fastq (part 77 of 97)

```
GATGGTAGCATCATGCATATCTCACCAGAAGATCAGGAACTCTAGAAGAATTCAGATTTTTAACACGAGAGTAAACGTAAAAAGAAGGTTTTACAAGACTCACGTTAACAATATTGCAGCAGTACGCACACAATCGAAGCGCAGTAAGGATGGCTAGTGTAACTAGCAAGAATACCACGAAAGCAAGAAAAAGAAGTACGCTATTAACTATTAACGTACCTGTCTCTTCCGAAACGAATGAGTACAGAGAGTACGATATGTCTACCATCGACACTCCAAAGTCT
+
CBCC@CCCCCCCCDDCCCDCBBBCC@CBB?BBBD?A?A?BCCAAAC?CCAC>ABAAABBB1B?CCC??ABBBDD:A@BCCCC5@@>A?BEG;BBB@CBBCCDDCC@C@CC@CBB@BCBCBCDCCCCCCCCCC@DBBB@???CCC@?;@?AAA?BBBCCBBB@CCAAAA?DD?A@A@BBAAA;A??9=>>@@2AC@CBABDD@><,0,/::9*/,/BA@AACCA@@CC@C?BAC=CBD>AABBBBBBBB@@@BBBB@BCBBBBB@@<@B@@>>>@@A<BB>BA>>
@ATNG8:01601:05897
GATGGTAGTGTGTCTCTGAGAGTAGTACTCATTCGTTTCGGAAGAGACAGGTACGTTAATAGTTAATAGCTGTACTTCTTTTTCTTGCTTTCGTGGTATTCTTGCTAGTTACACTAGCCATCCTTACTGCGCTTCGATTGTGTGCGTACTGCTGCAATATTGTTAACGTGAGTCTTGTAAAACCTTCTTTTTACGTTTACTCTCGTGTTAAAAATCTGAATTCTTCTAGAGTTCCTGATCTTCTGGTCTACTACACTGTACTCTACCATCGACACTCCAAAGTCT
+
BCBB<A@AAA;;5;;<BBBCBABBBBBA>@9:094==4<>7;7:;<<<<=5;5556.67<9;;7<5//////////)/===?+;;7;<<@1>;=9495/)/9)//:<;><@C==<<A??CBB?A?ABABCCCC?CACDACCJFIHBBBCBBBAAA@=@AB?BB?B?BB@@ABCCD??@@FF;B?A=:;;;;*;DDDH=B@@@?=9955.5555$59<5516:??;@CCBA>>:>:?<=BBC??@B?CCDDCCBBCCCCGGDBBB;;7;@@@BBBBBB6;;6<AAA
@ATNG8:01604:05904
GATGGTAGATATATGCACGCTCTACCAGAAGATCAGGAACTCTAGAAGAATTCAGATTTTTAACACGAGAGTAAACGTAAAAAGAAGGTTTTACAAGACTCACGTTAACAATATTGCAGCAGTACGCACACAATCGAAGCGCAGTAAGGATGGCTAGTGTAACTAGCAAGAATACCACGAAAGCAAGAAAAAGAAGTACGCTATTAACTATTAACGTACCTGTCTCTTCCGAAACGAATGAGTACACATCGTCGTGTCGTGCTACCATCGACACTCCAAAGTCT
+
@BBC@DCCBBBBBBCCCCBBBDCCC?BCC@DCFCBB>@=@BBBCBB?BB?C@BBBBBBBB3B@BBBABDCC@?>7;?>AAAA0AB?C?BBB;CDFAC@AACCDDD?D>DD@DDC=BACCCCCCCCBCCCCBB?BDCD?AABCCBBB?C?BBC@BCBBBBBC?CCCCCC?CC@??>;>>>==7?@@>ABBBB3BB@BBAACBBBB7899?AA6;8;ADCC@CDDCCCD?A>ACC>DAA>ABBBBDDCCCAAA9:9BCAAABFDCBB?BBBBBBBAAA?A@:@999
@ATNG8:01610:05878
GATGGTAGCATCATGCATATCTCACCAGAAGATCAGGAACTCTAGAAGAATTCATATTTTTAACACGAGAGTAAACGTAAAAAGAAGGTTTTACAAGACTCACGTTAACAATATTGCAGCAGTACGCACACAATCGAAGCGCAGTAAGGATGGCTAGTGTAACTAGCAAGAATACCACGAAAGCAAGAAAAAGAAGTACGCTATTAACTATTAACGTACCTGTCTCTTCCGAAACGAATGAGTACTGCGTCTCACTCTCGCCTACCATCGACACTCCAAAGTCT
+
>>>>?BCCCBB@@;99CGCCCCCDD@CCC@CCCCCB?B@BBBCAAA@@?=@?AAA??>>>.?9??ACJCCB::;/;A@@@A@0@A?A?BDF;DCCABBBBCFGCC@C@CC@BBC?BBBCBBCBBBFBBBD;;;;GDE?AACCDCCC?D@CBB?BCBBBBBB?CCCBBB?BA>????BAAAC:@9959ACCC3BB???@BCBBBC<><????:=:>ACCC@CBBBCCC@C?BBD<BBC?BBBBBBBCBBBBBBCBCCC??@D@BCB?C:::AAABBB?BB>CD@@
@ATNG8:01612:05887
GATGGTAGTGTGTGCTCTGGAGAGTAGTACTCATTCGTTTCGGAAGAGACAGGTACGTTAATAGTTATAGCGTACTTCTTTTTCTTGCTTTCGTGGTATTCTTGCTAGTTACACTAGCCATCCTTACTGCGCTTCGATTGTGTGCGTACTGCTGTAATATTGTTAACGTGAGTCTTGTAAAACCTTCTTTTTACGTTTACTCTCGTGTTAAAAATCTGAATTCTTCTAGAGTTCCTGATCTTCTGGTATGACTAGTGTACTACTACCATCCGACACTCCAAGTCT
+
<<<C@B@<<:4455/;70/)/999556=====;;7?;=>6<=:>7;555:<<666555.545<<>:=<<==666>>:==@?@+?>8<999)99998=>><>C9<A?@@B7;;AA:96=6;;;;?8=<C?CCBB<???@8:9DA;;966<@<@@>>:044:7994979///9;955.4;;;;.<5:655555$49444)54:555;;55.5999(9;;6626:?>:=;665;96<;??=BDC@CCC999>B@@@BBB@@@@@@@@=?;@;;4:::9>=>4:5:@??
@ATNG8:01614:05873
GATGGTAGCGCGACGAGCGTAGACCCAGAAGATCAGGAACTCTAGAAGAATTCAGATTTTTAACACGAGAGTAAACGTAAAAAGAAGGTTTTACAAGACTCACGTTAACAATATTGCAGCAGTACGCTCACAATCGAAGCGCAGTAAGGATGGCTAGTGTAACTAGCAAGAATACCACGAAAGCAAGAAAAAGAAGTACGCTATTAACTATTAACGTACCTGTCTCTTCCGAAACGAATGAGTACAGAGAGTACGATATGTCTAATCGACACTCCAAAGTCT
+
ABAA=BCBBAB@@@A@BBCFBBIFF>BBC@DCCC;;7;>@@@B;;9@BB?B?AAA:9::9'9;@A@BAD@=999,:@:;;;;':><;.555&559.5?;@@B@@A6;6;@>ABD?AABBBCCCABBCCCCBB?B<;<@CAABAAAB=A=A;;7;CCBCBCC@CCCDBA>BB?CCC@EBAA@;?:94:CCCD3BB?BBBBBB@??<@<@@AA<A<;<ACB?BC@@???=@:;;>6;00-0;@@BBBBBBBCBBCBBBBCB???@B@@?AABBDBA?AD>FBBB
@ATNG8:01615:05882
GATGGTAGAGTATCATGTGTATCTCCAGAAGATCAGGAACTCTAGAAGAATTCAGATTTTTAACACGAGAGTAAACGTAAAAAGAAGGTTTTACAAGACTCACGTTAACAATATTGCAGCAGTACGCACACAATCGAAGCGCAGTAAGGATGGCTAGTGTAACTAGCAAGAATACCACGAAAGCAAGAAAAAGAAGTACGCTATTAACTATTAACGTACCTGTCTCTTCCGAAACGAATGAGTACACACTCTCATATGACACTACCATCGACACTCCAAAGTCT
+
55:<9>C@AACCDDCBBBCCCCCCC?@@C@BBBC@?=@?AABBBBB@BC@B@BBBCCCCC5C@CCCCCCCCCCC=@A@?A@A1AEBE@CCB=BBC@DBABCBCAA?A@CC?CAB?CCBBBBBCCCCCCCCCC@CDCC?BBBBBC??=BACCC@BDCCCDAC?CAAAAA=BB?BBB>@?>==6>>>;>CEDD2CC?C>>?CCCBB>A>ABBA:>:=AFBB@BDBBBDB@C?BBC=CBB?CCCCCBBBBBBBBBCBCBCCAAABBBB?BCCCB@?AAC?CC<C999
@ATNG8:01617:05908
GATGGTAGAGTACAGTGTAGTAGACCAGAAGATCAGGAACTCTAGAAGAATTCAGATTTTTAACACGAGAGTAAACGTAAAAAGAAGGTTTTACAAGACTCACGTTAACAATATTGCAGCAGTACGCACACAATCGAAGCGCAGTAAGGATGGCTAGTTTAACTAGCAAGAATACCACGAAAAGCAAGAAAAAGAAGTACGCTATTAACTATTAACGTACCTGTCTCTTCCGAAACGAATGAGTACACATCGTCGTGTCGTGCTACCATCGACACTCCAAAGTCT
+
AA:986>>BCBCCC@AACCCCCCCC@CBB@;;;BBB?B?BBBCAAA@::79=@@@@@@@A2A@CCCCDBBA???5=@;;;;;*;>=A?CCC;CCCACCBBCCC;;7;<@B?BCC@CBBABCCDCCCBBBCBC@CBBA@BBBBBCA@=A?A;;7:BBCCC>C@DC@@@C?CC?BB@:?=7899+99939AAAA1@@=@;@AB>?<>+0,/@@A=B?BBBBD@:98BBAB?B<>>B=BELAEBBBBBA@@CCCCAAACCCAABCCCBB@BBBCDGCCBB?CC?C:;:
@ATNG8:01622:05886
GATGGTAGCTCGCTGATGATATCTCCAGAAGATCAGGAACTCTAGAAGAATTCAGATTTTTAACACGAGAGTAAACGTAAAAAGAAGGTTTTACAAGATTCACGTTAACAATATTGCAGCAGTACGCACACAATCGAAGCGCAGTAAGGATGGCTAGTGTAACTAGCAAGAATACCACGAAAGCAAGAAAAAGAAGTACGCTATTAACTATTAACGTACCTGTCTCTTCCGAAACGAATGAGTACACACTCTCATATGACACTCCATCGACACTCCAAAGTCT
+
@;BC@BCCCCCCCBA@@BCAAAFJLIGCC@CBBBBC@BACCC99;A>AB?D?BCB@???=,=<???@??BBBAA9>=;;999'9>:>2999&9@@;@BA;DC@<@@B@BBACDC@A@@@@@BBBCDCEDA@A?BAAA=@@@@AAAB?B?B;<:;CCCCAAB@EEBAAB?BBACCD?BBBBA;?>>;99:::(:A=ACBBBCEAB<@<@A>>:>:;;@BD@B@@@CBB?B?ABE>CBB?B@??BBBBBCAAAABB:::AA@ABA@=AC???CCCCC?CC=BBCB
@ATNG8:01623:05906
GATGGTAGTGCGTGAGAGAGAGACCCAGAAGATCAGGAACTCTAGAAGAATTCAGATTTTTAACACGAGAGTAAACGTAAAAAGAAGGTTTTACAAGACTCACGTTAACAATATTGCAGCAGTACGCACACAATCGAAGCGCAGTAAGGATGGCTAGGTAACTAGCAAGAATACCACGAAAGCAAGAAAAAGAAGTACGCTATTAACTATTAACGTACCTGTCTCTTCCGAAACGAATGAGTACACATCGTCGTGTCGTGCTACCATCGACACTCCAAAGTCT
+
?@BB?BBBEECBABCCDCCBBBCCD>BBEACCCCBB@B@DEDDCCB?AB?B?BB@ABDDC2A?AD@@@ACCBBB>B@@BBAA2BB?BADDC;CDD@BBBBCCDCD?D?DD?DBB?BCCCCABBCCDCBBBBB@FDBB?BBA@BBAA>B?BBB?BDBB@BC@CCDDAA?AC@CCC?BABCB=@@?999887(8>;?CCCCBAAA=@=@BCC@B?BBBBB@BBAAAAA=A?>?>:?DD@FBBBBCBCBA:;;;;;BCCBBCBCCBB@BCCECCCBBA;??;?@@@
@ATNG8:01626:05900
GATGGTAGATACTCGCTGATACACCCAGAAGATCAGGAACTCTAGAAGAATTCAGATTTTTAACACGAGAGTAAACGTAAAAAGAAGGTTTTACAAGACTCACGTTAACAATATTGCAGCAGTACGCACACAATCGAAGCGCAGTAAGGATGGCTAGTGTAACTAGCAAGAATACCACGAAAGCAAGAAAAAGAAGTACGCTATTAACTATTAACGTACCTGTCTCTTCCGAAACGAATGAGTACACATCGTCGTGTCGTGCTACCATCGACACTCCAAAGTCT
+
CCEC?CCCCBBBBABACCCCCBBBB>CCC?BBA@996;>AADFDBB@BB?B?BCBAABAB3B?BBDBBBBC?>>5<@;;<<;*;B=A?BBB;CEEFECCCBBB@@<@@BB@BCC@CCCCCCCBBCFBBBC@@>@CCF@BAAABBBB@C@CBB?BBBCCCCC@BBBBBA?AA@BBB:99AAA8A??9?AAAA2AA?B@??CCCA>795;>>?<@<@@FBC@BCCCBBBAC?BAD>CBB>AABAACBBBBBBBAAABB?@?BBBB?@>?BCBBABBBB<?>8?999
@ATNG8:01578:05930
GATGGTAGCGCGACGAGCGTAGACCAGAAGATCAGGAACTCTAGAAGAATTCAGATTTTTAACACGAGAGTAAACGTAAAAAGAAGGTTTTACAAGACTCACGTTAACAATATTGCAGCAGTACGCACATAATCGAAGCGCAGTAAGGATGGCTAGTGAACTAGCAAGAATACCACGAAAAGCAAGAAAAAGAAGTACGCTATTAACTATTAACGTACCTGTCTCTTCCGAAACGAATGAGTAGATGAGAGAGCTCTCTCTACCATCGACACTCCAAAGTCT
+
CCCB@CBBBBBCBCBBBCAA>>00-0AD<?BDBBB@C?AABCCCC?CC?C?CCCBBBBB3B?BBAABBBBBBA8?@:;;;;*;@<=4:99&9@A=CCCCCCBBB@C@CC?CCC@CAAABBBCCCBBCA@AB>ACBB@DBDCBBCC?C@CBB?BCBCBCC@CAAACE@BB?CBA<@@99::+:==;9:997$37179::>=BBC@D@C@???B@AABBB>AABB>??@E?BBB>BBB@B@@@BBBCBAA@@000D@@@CAAABC@BBBC@@@A?@<AA:B???
@ATNG8:01579:05914
GATGGTAGTCTCAGATAGTCTATAGTACTCATTCGTTTCGGAAGAGACAGGTACGTTAATAGTTAATAGCGTACTTCTTTTTCTTGCTTTCGTGGTATTCTTGCTAGTTACACTAGCCATCCTTACTGCGCTTCGATTGTGTGCGTACTGCTGCAATATTGTTAACGTGAGTCTTGTAAAACCTTCTTTTTACGTTTACTCTCGTGTTAAAAATCTGAATTCTTCTAGAGTTCCTGATCTTCTGGTATGACTAGTGTACTACTACCATCGACACTCCAAAGTCT
+
??:505<<A<;;;<<<@AAABCBBBBB@@A;;7;===5<A>B?CBBBB:0)/77//)/5:78@<BADDBD=B==>9=====+;A=ABB@6<49616>A=<B969====:=>=@==9:4:?@;@=BBAB;:9@;@B;;6;BBBCCBCBAAA??>?@;A@@<>A?A?AB;;966<<7<5555&5.5.55555$5<>?@8D666<;9555.5555$5////)/4::39=>>>9=5=5>:;<<=><?A8AAABCIDDCCCCDCBCB@@A=A@@A@@@?;9299.;B@A
@ATNG8:01583:05933
GATGGTAGGACGAGCGTCTGAGAGGTACTCATTCGTTTCGGAAGAGACAGGTACGTTAATAGTTAATAGCGTACTTCTTTTTCTTGCTTTCGTGGTATTCTTGCTAGTTACACTAGCCATCCTTACTGCGCTTCGATTGTGTGCGTACTGCTGCAATATTGTTAACGTGAGTCTTGTAAAACCTTCTTTTTACGTTTACTCTCGTGTTAAAAATCTGAATTCTTCTAGAGTTCCTGATCTTCTGGGCAGACTCTCACACGCCTACCATCGACACTCCAAAGTCT
+
@AAA?BCG@C;;;;;;BBCBBBBB>@ACCCCE@CCDD<AA@C@CCBBBCC?CEDEC@EBCDCD>B@BFDCCCCCFACBCBB5BA?A@AA<@ABC@CCC@CC:;;ABBCACCFDCCCD@BBB@C@CBBBBBBC?CCCC?CBBBBA@@ABABBCCCC?CDD@BB?C@CCCCBCBCC>A@AAA3@>B5;;AAA,ABCCE?DBBCEIGCAB>BBBB0A@@AC@CADEABBBB@@@?B@CCBCBC@BCDG?CBBBCCDDCCBABFE@CBD@@AACBBCCCD@CC>CBBA
@ATNG8:01591:05954
GATGGTAGAGAGACTGTAGCGCACCCAGAAGATCAGGAACTCTAGAAGAATTCAGATTTTTAACACGAGAGTAAACGTAAAAAGAAGGTTTTACAAGACTCACGCTAACAATATTGCAGCAGTACGCACACAATCGAAGCGCAGTAAGGATGGCTAGTGTAACTAGCATGAATACCACGAAAGCAAGAAAAAGAAGTACGCTATTAACTATTAACGTACCTGTCTCTTCCGAAACGAATGAGTACCTCTCAGACGCTCGTCCTACCATCGACACTCCAAAGTCT
+
CCCC@BCBBBCC@AADFHCCCCCCC>CCC@CCCBCC@D?BBCCBBB???=?>AAA@AAAA2A?CCAAABBBBCC=AAAAAA@0??<@>BBB7BAB=AAACEBBCBBB@@@=?BB?BBCCCCCBBBBCCBCBB>BB??<?CBBBBAA>A@BBB?ACCBBBBB?BBBCCCAAB@@@??BAABB=BAA<99999(9?<ACCDC@A@@>@?CCCD?C@AABCC@BBCCCCC?C?BCC>CCC?BBBBBCD?BBCBBAAABBBB@@@<???;?AAAAAA>>><@@6::::
@ATNG8:01593:05958
GATGGTAGCTCACGTACGTCACACGTACTCATTCTTTTCGGAAGAGACAGGTACGTTAATTGTTAATAGCGTACTTCTTTTTCTTGCTTTCGTGTATTCTTGCTAGTTACACTAGCCATCCTTACTGCGCTTCGATTGTGTGCGTACTGCTGCAATATTGTTAACGTGAGTCTTGTAAAACCTTCTTTTTACGTTTACTCCCGTGTTAAAAATCTGAATTCTTCTAGAGTCCTGATCTTCTGGTAGAGCGTGCATATATCTACCATCGACACTCCAAAGTCT
+
AAAB?BBDBBBB;;6@;;@BBCCDCCCCCC>=999:9.;@<?<@BCCDCD@DDBBB@C@C@CCAC@BBAABCCCC?::::9):@?BBCD>BBBCCCC@BB<@@@@@??BBFDCC@@=@CC?C>BAA@BBBB@BBBC?CC@@???@@AAAA==<=::;;=BB<A=AAAA>>>AA<@?ADD;B<@;>>===/>AAAB:?>;;:1;><<18888(8>====B=AA:>AAAAA@@<==<?<<:=;<=?<>>AAAAAAAAAAAAA@==9=@@?>=>??C;AA9A===
@ATNG8:01603:05937
GATGGTAGCGCACACATAGATACAGTACTCATTCGTTTCGGAAGAGACAGGTACGTTAATAGTTAATAGCGTACTTCTTTTTCTTGCTTTCGTGTTATTCTTGCTAGTTACACTAGCCATCCTTACTGCGCTTCGATTGTGTGCGTACTGCTGCAATATTGTTAACGTGAGTCTTGTAAAACCTTCTTTTTACGTTTACTCTCGTGTTAAAAATCTGAATTCTTCTAGAGTTCCTGATCTTCTGGGATGTGTGCGCAGTGCCTACCATCGACACTCCAAAGTCT
+
A?@@;655=BA;999966@@BBBBBB956<@A>DCDD>BB@C@=<=@EEA9<<==<8=:<<@A;A;;A;@@@@@B@CCCCC5CC@BCBE<AA@;;65<<<@969CCCC@BCCHCCCC@BBC@C@BCCEEC;;7;B;;8;CCDGCCCDBBBCCC;;:;BB@CEAD@BBDBFDDED@C;;;;.;<@5;;;;;*:?ABA=BBCCCDCBBB@CCCC5BDD;;8;=@C?BCDCCCC?A?ADFEEK@BBBB=AABBCICCBBCCCBGADDD=;;CCBDC@@@?AB=B;;<
@ATNG8:01606:05917
GATGGTAGCACACGAGATCTCATCGTACTCATTCGTTTCGGAAGAGACAGGTACGTTAATAGTTAATAGCGTACTTCTTTTTCTTGCTTTCGTGGTATTCTTGCTAGTTACACTAGCCATCCTTACTGCGCTTCGATTGTGTGCGTACTGCTGCAATATTGTTAACGTGAGTCTTGTAAAACTTTCTTTTTACGTTTACTCTCGTGTTAAAAATCTGAATTCTTCTAGAGTTCCTGATCTTCTGGTGTCTGATCTGTATCACTACCATCGACACTCCAAAGTCT
+
@BCC?CG?CACBCBB=CCCCCC??CB<@?ABB@CCMM?CCACAAA<=>CC@CBBCC@D>A@AB;B:CD;88?94445==>>+<A>ABBD>B@@??BDC>BB?;;9CBB@BBACA@@A>AAA>A>A>><889;6;9:;8=@????@@>>>>B;;;A<@AB<@@<@=AAABC?>>@:A8888,8@@4:;;::*;===D6;:>=<>?:789;9;;,9//-826+//59;987887?:AA=<;<7:;@;?A;;;;;??===CAAA???B:??BB@@?>>><?B9@;;;
@ATNG8:01611:05919
GATGGTAGAGTACAGTGTAGTAGACCAGAAGATCAGGAACTCTAGAAGAATTCAGATTTTTAACACGAGAGTAAACGTAAAAGAAGGTTTACAAGACTCACGTTAACAATATTGCAGCAGTACGCACACAATCGAAGCGCAGTAAGGATGGCTAGTGTAACTAGCAAGAATACCACGAAAGCAAGAAAAAGAAGTACGCTATTAACTATTAACGTACCTGTCTCTTCCGAAACGAATGAGTACGTGTGACGTACGTGAGCTACCATCGACACTCCAAAGTCT
+
>>>D@D?ABBBABB@BA@A?>=B:;26>>9>CB@99698@@BAAABABB>A=>?999999)9=AABBBBBBBBB:A>@@AA3>@49255)555.5999::<99.429@<@AA>AB:9:BBCBCBCCBBBC@CBBB?ACCCEEAA=@=@::7;BBBCEBB>ABCCCC?CC?CCC?AA?>?8=@@<@AAAA3BB?BBBBCCAAA:>:=@@A<@<@DC@@>@BBCBBB?B?BBE=BBB@BBBBBBBBDCCB@A@BBAAA@><<<8827AACCBBCBB577.7=<<
@ATNG8:01611:05925
GATGGTAGCACGACACGACGATGTGTACTCATTCGTTTCGGAAGAGACAGGTACGTTAATAGTTAATAGCGTACTTCTTTTTCTTGCTTCGTGGTATTCTTGCTAGTTACACTAGCCATCCTTACTGCGCTTCGATTGTGTGCGTACTGCTGCAATATTGTTAACGTGAGTCTTGTAAAACCTTCTTTTTACGTTTACTCTCGTGTTAAAAATCTGAATTCTTCTAGAGTTCCTGATCTTCTGGAGATACACATGATACTCTACCATCGACACTCCAAAGTCT
+
55<>9ABBCB?A;?==B?@;;<AABBBBACBB@CICG>BAAGADCCBCCD@BBCCD@D@DCBC@BABBAAABA?@9=>>:>)::6=0.+---/38//+4?9;<?BBB?AGBBBBAA?BCA<?<?==<=;;;;?@@A<AAA???@???>>>?==>;;;;;??:>:>AAAAAA>>;>>ABA;A=A:99777+7<AAA69<ABAAA@>>::===,=///=595=A<@@@B>===@=???BAA:>>A<:;;CA>>====AAABBB@@A===>??>?@A@=AA9>>@>
@ATNG8:01614:05944
GATGGTAGCGCGACGAGCGTAGACCCAGAAGATCAGGAACTCTAGAAGAATTCAGATTTTTAACACGAGAGTAAACGTAAAAAGAAGGTTTACAAGACTCACGTTAACAATATTGCAGCAGTACGCACACAATCGAAGCGCAGTAAGGATGGCTAGTGTAACTAGCAAGAATACCACGAAAGCAAGAAAAAGAAGTACGCTATTAACTATTAACGTACCTGTCTCTTCCGAAACGAATGAGTACAGAGAGTACGATATGTCTACCATCGACACTCCAAAGTCT
+
<;BB?BBA;?@?;>?;<?;;9<999)555.5;<;<=9=9=BB;;:CABB?B@@@???BBB3B?BBBBBBAA9:9,:@;;::9'9=99.9946AA?CBBACCCAB=B?AA?ADD?BAACCCCCCCCBBBDCC?BBBC?BBCAAA994;>AAB?BCCCCDCC?BCCCAA=??;?BA?AB???:>???@AAAB2@A?BCBBCCDAA3708>::1818:@@@?BBBBCBC@C@CBC=B?@;?AAAADDCBBBBBBBBBBBBBBBBBB@<=???>>>>>@;BA=AAA@
@ATNG8:01615:05949
GATGGTAGGAGACACGTCGCACACGTACTCATTCGTTTCGGAAGAGACAGGTACGTTAATAGTTAATAGCGTACTTCTTTTTCTTGCTTTCGTTATTCTTGCTAGTTACACTAGCCATCCTTACTGCGCTTCGATTGTGTGCGTACTGCTGCAATATTGTTAACGTGAGTCTTGTAAAACCTTCTTTTACGTTTACTCTCGTGTTAAAAATCTGAATTCTTCTAGAGTTCCTGATCTTCTGGTGTCTGATCTGTATCACTACCATCGACACTCCAAAGTCT
+
AB><8A6605;=:>@BBA@@CBCC;;;BAACDAGCBB>BCAG@BBBBB@@=@BB@@=@?DBCB@C?CBBAA@<<?7@?;;;+8848AA<9BBA=@A<??9>AAA>>78>::<8888===8=8888=====7BB==6====A@@@@886A>>=;:;AA:;:7;<B>>>>8889,22666+63942222&2888919:9555::=9+2222$26589(/(/838688;::4:48733<<1733.38;;<<=@=>>>BBBBBC?E=@?A>BC;;;B18838DDA
@ATNG8:01626:05939
GATGGTAGCAGGACGTGACAGAGCGCCAGAAGATCAGGAACTCTAGAAGAATTCAGATTTTTAACACGAGAGTAAACGTAAAAAGAAGGTTTTACAAGACTCACGTTAACAATATTGCAGCAGTACGCACACAATCGAAGCGCAGTAAGGATGGCTAGTGTAACTAGCAAGAATACCACGAAAGCAAGAAAAAGAAGTACGCTATTAACTATTAACGTACCTGTCTCTTACCGAAACGAATGAGTACGTGTGCGACGTGTCTCCTACCATCGACTACTCCAAAGTCT
+
44;;57;9<00)/9977;;;;;?99;169;8;>@A@@:?<999BBAB?>>:>288=>=?>>,:*//66>@BB@??8<796>>>+;:39.555&5::59>?99955=9:9;>5?@@499BBDCCCCCCCBBBCD?BB@@>ABBBBCDDAF@@;<:<BBBGDCC?CBABACACB?>;;+000:?7@@@=CCCCD2BB697BBA@A>?8<7;<86.56;7>?;8:::886:+00:=>>9=??:BABBBAB>><=@@00/@=>>@A=5:?A?A@@@A666AA?;BA<@899
@ATNG8:01626:05959
GATGGTAGCGCGACGAGCGTAGACCCAGAAGATCAGGAACTCTAGAAGAATTCAGATTTTTAACACGAGAGTAAACGTAAAAAGAAGGTTTTACAAGACTCACGTTAACAATATTGCAGCAGTACGCACACAATTGAAGCGCAGTAAGGATGGCTAGTGTAACTAGCAAGAATACCACGAAAGCAAGAAAAAGAAGTACGCTATTAACTATTAACGTACCTGTCTCTTCCGAAACGAATGAGTACGATGAGATCTCGTGTGCTACCATCGACACTCCAAAGTCT
+
?@AA:=B@AACBBABBBBBCBB;;;4:BC=@AABBC?D@CCC@A@B@CD?F@CBBBCCBB3B<>>BBAAAB??=5=<;;999$9?<>.999&9@@=AACCFDCCD?B?BD@CBB?BABBCBBBFCBBBC@@@@C=@A?@@CCCCBC?CA;;<?@@ABBBAB>CCCCCD@CC?BBB?BAAAA;?=>;99:::(9A?B???B@@AA<>;>???;>;>?C;;:;BA@@??=@?BBE=BBB>BECCCBBBAABBBBAB?@@???>>>=>=ABA@@@AAAA<>>8BBAA
@ATNG8:01627:05952
GATGGTAGAGTACAGTGTAGTAGACCAGAAGATCAGGAACTCTAGAAGAATTCAGATTTTTAACACGAGAGTAAACGTAAAAAGAAGGTTTTACAAGACTCACGTTAACAATATTGCAGCAGTACGCACACAATCGAAGCGCAGTAAGGATGGCTAGTGTAACTAGCAAGAATACCACGAAAGCAAGAAAAAAGAAGTTACGCTATTAACTATTAACGTACCTGTCTCTTCCGAAACGAATGAGTACTACTCTCAGAGACACACTACCATCGTCACTCCAAAGTCT
+
CCCC@CBBBBCCCCCCCDCCCCCCB@BBA=>::554.45445:::=9<<4>4:?:?AAAA.?8;;8773<?788)8<;9444$4;5:8=@@2@==:=@@CCCCAA?@@DC@BBC>B@@@@@BCBCAAABBBC@CCCI?AAA;;9AA=@=;;:<AABBBCCC<???@@@=@A<AA@8<<877.3=A=@?DDFE)>?;>A>?:97???;@<A>>>=B=>>B::7;A@@ABB@B?BBD=AAA?BCB@AABBBBCBBBDB???BBB?>9<;8;<<<::@B@@2::0:<=>
@ATNG8:01578:05990
GATGGTAGTGTCATATGAGAGTATGTACTCATTCGTTTCGGAAGAGACAGGTACGTTAATAGTTAATAGCGTACTTCTTTTTCTTGCTTTCGTGGTATTCTTGCTAGTTACACTAGCCATCCTTACTGCGCTTCGATTGTGTGCGTACTGCTGCAATATTGTTAACGTGAGTCTTGTAAAACCTTCTTTTTACGTTTACTCTCGTGTTAAAAATCTGAATTCTTCTAGAGTTCCTGATCTTCTGGGATGTGTGCGCAGTGCCTACCATCGACACTCCAAAGTCT
+
BBCC?CB<<BCBBBABCBBADBBBCECCBBBB@CAA@:>?9>4;:@;66C8@BCBB>B@CBCD?C?BBGC>@;?A==>@@@0@CACCCD=BAAB896A=@B=;;;CBB?BCBCBCBB?BCCAC@CCCCBCCC@CDCC@CBBBCC99:FDCCCC997:;B?BB?B?BBBCBBBDD@DBCBB:B?B>ABAAA2ACBBB=CBAAAB@@AB>BCCHFCCCDD@D?CB?AAABBBB@B@CCCDCC@A@@C<;;;ABCCDCBBDIEGACCB@BDCCCBB;;;<AB<BBBB
@ATNG8:01581:05984
GATGGTAGCACGAGTCACTCATATCCAGAAGATCAGGAACTCTAGAAGAATTCAGATTTTTAACACGAGAGTAAACGTAAAAAGAAGGTTTTACAAGACTCACGTTAACAATATTGCAGCAGTACGCACACAATCGAAGCGCAGTAAGGATGGCTAGTGTAACTAGCAAGAATACCACGAAAGCAAGAAAAAGAAGTACGCTATTAACTATTAACGTACCTGTCTCTTCCGAAACGAATGAGTACTATGTAGAGCTCTATACTACCATCGACACTCCAAAGTCT
+
55<?9<CCCBB=@CDDCCCCCCCCC@CBBABCCCBB@B?BCBBBBD@BC@B@BB<;9@@@0A?AA@BBBAA???6=?;;::9':@::3;99+9A==@BAA@@A;;7;=AA=BBB>@@AACCBBCIBBABBCB@FDCC=@@CCCCCB>C@BBB?BBCACBBB?BACCDC?CD?999@BBBCD=@==999999(7@9@898CCC@?;@<AAAA<B=?@BAA?@CDCAAA?B=AAB=BCCACBCBBBCCCCCCBBBBC>>:AAABBAA:=>>>@@A>>>188*9A?>
@ATNG8:01583:05961
GATGGTAGCACACGAGATCTCATCGTACTCATTCGTTTCGGAAGAGACAGGTACGTTAATAGTTAATAGCGTACTTCTTTTTCTTGCTTTCGTGGTATTCTTGCTAGTTACACTAGCCATCCTTACTGCGCTTCGATTGTGTGCGTACTGCTGCAATATTGTTAACGTGAGTCTTGTAAAACCTTCTTTTTACGTTTACTCTCGTGTTAAAAATCTGAATTCTTCTAGAGTTCCTGATCTTCTGGTGTCTGATCTGTATCACTACCATCGACACTCCAAAGTCT
+
9:::00/ABBB;65;;;;:;BA669@;94;9;2;BDC>CC?C@A@;=?@@=ABAAB=@<@?>:7<5:?;99??:?=@?<>;.476@?>?:?CEC@@@A?BB?@@?BBC@DCBBBABB?CBB?B?@@@A>>=A<>>@@<?>>>>?A=>>@>=>>>>;888;??;A=>=>>;:;AA:9<??@2>;?177>??/:8:BD:===::9<=;;/6665'5566D=A9==6<====9:4::>>=>>A=AAC=;;;=@888?@B@@@?;;7//)//8:99<///)/6.5;;:
@ATNG8:01583:05974
GATGGTAGTGTCAGTATGAGAGTGTGTCTCATTCGTTTCGGAAGAGACAGGTACGTTAATAGTTAATAGCGTACTTCTTTTTCTTGTCTTTCGTGGTATTCTTGCTAGTTACACTAGCCATCCTTACTGCGCTTCGATTGTGTGCGTACTGCTGCAATATTGTTAACGTGAGTCTTGTAAAACCTTCTTTTTACGTTTACTCTCGTGTTAAAAATCTGAATTCTTCTAGAGTTCCTGATCTTCTGGAGATATCATCAGCGAGCTACCATCGACACTCCAAAGTCT
+
?;>?<A0/--8-///7/56;;;;;;;5554457;::>49905.44<<9@A=966<<:D=;;CC@CEBBB@@>955.57777$//5///9:.7/44.44<8>>9=;::=?7;;;;;<<<.555.5.55<<9;65.5955.45559955555<665<=5;;=7;;:@7;;;?::;?;;>>>>>2<.4.44444$4:<==,99==>===>>29595$5999=:>8>>8;;;><==6;6555;;=5:::.44455555556;;==;;;65.59;99::///7;;399;<
@ATNG8:01586:05962
GATGGTAGCACGACACGACGATGTGTACTCATTCGTTTCGGAAGAGACAGGTACGTTAATAGTTAATAGCGTACTTCTTTTTCTTGCTTTCGTGGTATTCTTGCTAGTTACACTAGCCATCCTTACTGCGCTTCGATTGTGTGCGTACTGCTGCAATATTGTTAACGTGAGTCTTGTAAAACCTTCTTTTTACGTTTACTCTCGTGTTAAAAATCTGAATTCTTCTAGAGTTCCTGATCTTCTGGTATGACTAGTGTACTACTACCATCGACACTCCAAAGTCT
+
@@BB@BGCDDCCCDBCCCCAAADDB@ABCCCC@CFFF=BBAC@CCCBCCC@CCCCC?C@BAAC@C?CCABBBDAA<>=999+?@<B99:(7897=A@?>AA=AAA@BB?BBCBBBBB?BBA:;7;>@@<:::<AAAA;A?A?>?@<<<@ACA<<><>>><??;?=>>>@@A==><A????6@=A<??BAA/A???D9??@===<:::4::::+;888@<@<@@;??BF;;;=@=@@???A<AAC9>@AA=<<>>ADAAAAAD>@@8>>AB@@>==A<AC7A>??
@ATNG8:01590:05987
GATGGTAGCTCACGTACGTCACACGTACTCATTCGTTTCGGAAGAGACAGGTACGTTAATTAGTTAATAGCGTACTTCTTTTTCTTAGCTTTCTGTGGTATTCTTGCTAGTTACACTTGCCATCCTTACTGCGCTTCGATTGTGTGCGTACTGCTGCAATATTGTTAACGTGAGTCTTGTAAAACCTTCTTTTTACGTTTACTCTCGTGTTAAAAATCTGAATTCTTCTAGTAGTTCCTGATCTTCTGGATAGCGACGCGATATACTACCATCGACACTCCAAAGTCT
+
4444.49::::;;;;=B<<==?;?CBB@@@BA=AA?>5>@4;29@==9>;59=<??:?2:2:49.924:::;>>:>9::;;;+:=*/////(/679:6::;6@B?BBBB85.8=<<<9=A=AAB;A;@=@==///5:99=786599<988;=><>?;;7;BB<@?<@<@@@>:9:==8<===>3=9=:88888(859:<.8/..77535:.7757(5;???6A;::05==///3806.35==AA<===07...9;>@A<;;=@@@A@@@7;:?@=:<=;;5;>8?;<<
@ATNG8:01596:05963
GATGGTAGGAGACACGTCGCACACGTACTCATTCGTTTCGGAAGAGACAGGTACGTTAATAGTTAATAGCGTACTTCTTTTTCTTGCTTTCGTGGTATTCTTGCTAGTTACACTAGCCATCCTTACTGCGCTTCGATTGTGTGCGTACTGCTGCAATATTGTTAACGTGAGTCTTGTAAAACCTTCTTTTTACGTTTACTCTCGTGTTAAAAATCCGAATTCTTCTAGAGTTCCTGACTTCTGGGTGCGCTACAGTCTCTCTACCATCGACACTCCAAAGTCT
+
AACE@CBB?BCABBDDAAABBDCCCBCCCCBB@CCCD>CC@D=BBBDCCC?BBAAA@B@CCCC?C?CCABBBCBB?BBAAA3AB?BBBB=BBBB>BBA<<<9<<>CCC?CABACBBB>BB>9>;>>>>><<<:>CAA:??AA@>>??AA@A@>>>:>>A<AA:?:?AAA????A;@@AAA5A<A<==>>>.AA==>7=;;8::D==?=??>?/>>:>@<@<;<6;///8884949C=>>=A=<=7>=ABA===CAAAAA@AAAA=@====>AAAA;AA7>>==
@ATNG8:01600:05971
GATGGTAGTGTGTCTCTGAGAGTAGTACTCATTCGTTTCGGAAGAGACAGGTACGTTAATAGTTAATAGCGTACTTCTTTTTCTTGCTTTCGTGGTATTCTTCTAGTTACACTAGCCATCCTTACTGCGCTTCGATTGTGTGCGTACTGCTGCAATATTGTTAACGTGAGTCTTGTAAAACCTTCTTTTTACGTTTACTCTCGTGTTAAAAATCTGAATTCTTCTAGAGTTCCTGATCTTCTGGAGATACACATGATACTCTACCATCGACACTCCAAAGTCT
+
CCCC@DBBBBCCBCBBABBCCCBBBCBCBB??>@BBC<BB>A>BBBBBCC@CCDBC?CBDCCC@C@CCCCCBBBC>99999*:B?CCCC>CDBB@CCC@CC@CDBBB@DDCBBCBB@CBB?A?ABBBB>>>>BCCB>CCCCCCCCCBBBBBBBB?CDC@BB>A@CCBBBBDBB?BAAAA8@;A;;::::*:AABF=BBBBCDCBAA@CDFD3FBBBCACGCC?CBCCCCC?C?CCDCCC?BBD>ABCDCCCCBBC???BBBBAB@BBBBAA@CBB=A@8BECB
@ATNG8:01603:05971
GATGGTAGCATCATGCATATCTCACCAGAAGATCAGGAACTCTAGAAGAATTCAGATTTTTAACACGAGAGTAAACGTAAAAAGAAGGTTTTACAAGACTCACGTTAACAATATTGCAGCAGTACGCACACAATCGAAGCGCAGTAAGGATGGCTAGTGTAACTAGCAAGAATACCACGAAAGCAAGAAAAAGAAGTACGCTATTAACTATTAACGTACCTGTCTCTTCCGAAACGAATGAGTACAGAGAGTACGATATGTCTAATCGACACTCCAAAGTCT
+
BBDD@DCCCBBCBBBBCCCCDCCCF@CCD@CBCB@@=@?BBBBABA@CC?A>@A@99:::$74A?<??B?B9:9,:@;<;;;$4<392444&5?<8=B=CHCCCD@D@BB?BCC?BBA@BCCDDCCCCCCBC@DDCC???BBBBBC@C@C@@?@DCEDBBA@BBBBCB@CC?BBB<>>AAA9@>=8=????2?A?BAAACB@@A=?;?><<8<6<>BBC@CCBBBEE?C?BBC>BBF?@??BCCBB@BAAABCCCAABBBBBBB>BBABCCCBB?BB<B@@@
@ATNG8:01604:06004
GATGGTAGCGCATATCAGCGCAGCCCAGAAGATCAGGAACTCTAGAAGAATTCAGATTTTTAACACGAGAGTAAACGTAAAAAGAAGGTTTTACAAGACTCACGTTAACAATATTGCAGCAGTACGCACACAATCGAAGCGCAGTAAGGATGGCTAGTGTAACTAGCAAGAATACCACGAAAGCAAGAAAAAAGAAGTACTCTATTAACTATTAACGTACCTGTCTCTTCCGAAACGAATGAGTACGTGTGCGACGTGTCTCCTACCATCGACACTCCAAAGTCT
+
CCCB?B96;BBBBBBEDDBCAAABB=BCDAHCCBCC@C@BBCCBBC?CC@C@BBBCCCCC5C@BBBCCAAAAAA9AA:;;;;*;A>B5;;:4;BB@CCBACCCCC@C@DD@CBB>@?CCBCCCDDDBBBCCCACDCC@CCCCBBCC?A>BCC@CCCDCBBB?BDCBBB@CC?AA@;??=<;5=9:3::::::%0=:;0/0?A@@@?B>BBCC?C?BA@AB?CB888==7<7???:=CB=AAAAA@@==<?@@@AAAA>=;<=:===:<=====>A?@<??8?=>=
@ATNG8:01605:06009
GATGGTAGGTGCACATGAGTGTATCCAGAAGATCAGGAACTCTAGAAGAATTCAGATTTTTAACACGAGAGTAAACGTAAAAAGAAGGTTTTACAAGACTCACGTTAACAATATTGCAGCAGTACGCACACAATCGAAGCGCAGTAAGGATGGCTAGTGTAACTAGCAAGAATACCACGAAAGCAAGAAAAAAGAAGTACGCTATTAACTATTAACGTACCTGTCTCTTCCGAAACGAATGAGTACTATGTAGAGCTCTATACTACCATCGACACTCCAAAGTCT
+
88:<9>>>9=6;6>>?@CCCCBAA@=BBB@@@@D@?=@@BDCCBBB?BE@C@CCBAABAA2A?BB@AAA@AAAA;ABBCCCC0CB@C?BCC<CDC@CDDCBBB@@=A?AB@GBA?BBCBBBBBECCBCCCCCACBBC?BBBAAA;:6;>BBBACCCCDBBA@CDCCBB@BC@BBB?BAAAB=AAA=======&=A<A989B>??B?B>A@CB;B=;;B<;7;BA@BDD@C@BBA=A<;6;A@AABAAAAABBAAABDCBBCB??@B@BB>>>??AA@5;;1@A??
@ATNG8:01606:05981
GATGGTAGCACACGAGATCTCATTGTACTCATTCGTTTCGGAAGAGACAGGTACGTTAATAGTTAATAGCGTACTTCTTTTTCTTGCTTTCGTGGTATTCTTGCTAGTTACACTAGCCATCTTTACTGCGCTTCGATTGTGTGCGTACTGCTGCAATATTGTTAACGTGAGTCTTGTAAAACCTTCTTTTTACGTTTACTCTCGTGTTAAAAATCTGAATTCTTCTAGAGTTCCTGATCTTCTGGGTCTACGCTCGTCGCGCTACCATCGACACTCCAAAGTCT
+
;?>>;CDBCBDCAA@CEDCEC;;16@A@BDCC@BCCC>CC@C@CBBBCBB?BBBCB@C?CCDD?B?BCBBBDBBA???===,=?:AADC=AACD@DCD@CC>???CCC?BBBBBBBB@BBBBB>BABBB>::<@@@@9>>@@=>?>@@B<<<;;=<???<@@<A;@@AA@@@@@;@ACDD5C<@7::>??/?AADD;@==>>>?>===DCDC/A=>>A=F<==:=@@@>==<@>>>>ABA7::>D;>==?@A@@@A@???@AAAA;AAAA???@??<9;4;99/
@ATNG8:01609:05975
GATGGTAGCTATACGTATATCTATGTACTCATTCGTTTCGGAAGAGACAGGTACGTTAATAGTTAATAGCGTACTTCTTTTTCTTGCTTTCGTGGTATTCTTGCTAGTTACACTAGCCATCCTTACTGCGCTTCGATTGTGTGCGTACTGCTGCAATATTGTTAACGTGAGTCTTGTAAAACCTTCTTTTTACGTTTACTCTCGTGTTAAAAATCTGAATTCTTCTAGAGTTCCTGATCTTCTGGGATGTGTGCGCAGTGCCTACCATCGACACTCCAAAGTCT
+
@??@@BBCCCCBBBCCCCCCCCBBCCCCBDAA?ACCC>CF?B?BBBBBCC?BCCBB?C?CBBA?A@CCC??ABCB<99999$:<8>779*9@@@=ABB???<>>?BDF@BBACBA@@=BBB<;7;>><>@::7;AAA=A>@@A@@=?>ABA>>>>8>>?<?@=A=?>>??ABBA<>>>=<1=8=:>=?>?/?A===19::///<::?;>DDD/A==>G:?5;;5;>=>?>>:>8==A>>><>>BC:@??@AAA>>>@>>>?<AAA:===@@@>@>>=CD;A<::
@ATNG8:01611:05984
GATGGTAGCGCATATCAGCGCAGCCCAGAAGATCAGGAACTCTAGAAGAATTCAGATTTTTAACACGAGAGTAAACGTAAAAAGAAGGTTTTACAAGACTCACGTTAACAATATTGCAGCAGTACGCACACAATCGAAGCGCAGTAAGGATGGCTAGTGTAACTAGCAAGAATACCACGAAAGCAAGAAAAAGAAGTACGCTATTAACTATTAACGTACCTGTCTCTTCCGAAACGAATGAGTACCTCTCAGACGCTCGTCCATCGACACTCCAAAGTCT
+
9=DE@BBB@A;;6BBBBBBF@A@@B=BAB>9<9BA@;@=@@BA@@A;A@6925AB@ABAA2A::;CCCCCCBBA8A@;;;;;*;C>C?BBB7B@@9@;;<;;B;:7:?BB@BCC@CCCCBFBCCBBBAB;;;=@A;;7;@BBCCBDHE@B=;:;AACCHA@@ABBBBB?BB?CBBACA@A@8@00*0;;;=0;@=DBABBBBBB?B@@AAC?B?BACCDADC=;;CB<@=@AC=B;;8;EDBCCD@BAAABBCCBB???AB?BBBBBBCCAA=FH?CCBB
@ATNG8:01611:05990
GATGGTAGGACGAGCGTCTGAGAGGTACTCATTCGTTTCGGAAGAGACAGGTACGTTAATAGTTAATAGCGTACTTCTTTTTCTTGCTTTCGTGGTATTCTTGCTAGTTACACTAGCCATCCTTACTGCGCTTCGATTGTGTGCGTACTGCTGCAATATTGTTAACGTGAGTCTTGTAAAACCTTCTTTTTACGTTTACTCTCGTGTTAAAAATCTGAATTCTTCTAGAGTTCCTGATCTTCTGGGCTGCGCTGATATGCGCTACCTTCGACACTCCAAAGTCT
+
;;??7:<95>//////79989<:?;?@@ABBB=B@@@:@@;@;?@A?;;D:BBB@A;A=BBBB>B@CCBBCAA@C299:99'::49===8?>=><@=<=<C8:;@AA@>AAACBB@@<@9949?@@BBA@@>4999:49AAABBCCDBBBC@?@B@BCC@BB>A?BABBBBDAB?A?CBC7A=@465;;;*?;==>4<;;<><<<9727777'7////,/4:==999>=792728///:;79;==4<;;65555556;<;;96665:7<666CCD>:=B6?;<A
@ATNG8:01617:05994
GATGGTAGGCGTGTGAGAGTCTGCCCAGAAGATCAGGAACTCTAGAAGAATTCAGATTTTTAACACGAGAGTAAACGTAAAAGAAGGTTTTACAAGACTCACGTTATCAATATTGCAGCAGTACGCACACAATCGAAGCGCAGTAAGGATGGCTAGTGTAACTAGCAAGAATACCACGAAAGCAAGAAATAGAAGTACGCTATTAACTATTAACGTACCTGTCTCTTCCGAAACGAATGAGTACGATGAGAGAGCTCTCTCTAATCGACACTCCAAAGTCT
+
BBBD@CBB?CDCCCCCCCCBBBBCD?DBC?CGCCBB?B?CBCCCCC@CC?A=?@@:::::);=BBBAABCC??@9?A??=>5??;@3999+:?A?BBBDDBAAA?AACC<CAA>BBB@@@BBBBBBBA>>>9<<@B>BBBB@@@A?A;@=@=@BB@@?AA<BBBBAA=B=8<??7;=7790:;=8=BB:>?BC@CCBBBBBBB?B@BBBB>B@BBBBB?BBAAAAA<A<<>>9>CC?B@@BB>>>?>=;AA>@@C<;;>?A@@:@@>>>CA>>7>C7@><<
@ATNG8:01626:05971
GATGGTAGTGATACAGATCAGACACCAGAAGATCAGGAACTCTAGAAGAATTCAGATTTTTAACACGAGAGTAAACGTAAAAAGAAGGTTTTACAAGACTCACGTTAACAATATTGCAGCAGTACGCACACAATCGAAGCGCAGTAAGGATGGCTAGTGTAACTAGCAAGAATACCACGAAAGCAAGAAAAAGAAGTACGCTATTAACTATTAACGTACCTGTCTCTTCCGAAACGAATGAGTACGATGAGATCTCGTGTGCTACCATCGACACTCCAAAGTTCT
+
5:>>9===>======>>BC=@@<@A9=:;45BBBBB@C@CBACB==9AA=B>BBB?>;;;'<5=;88?:CBBBG>A@<;;;;*;>;?2999&555.5555<<=6625?@@<ABB@A@ABB@@@?@@ABBA@@6;9@A?CCBB@;;;5;>B@@=AB@@@CBB?BBA???=??9??A<AA@@@8??@<@ABBA2AA=AAAA???BC?C?@===5;6;?AAA@000@@?C@C@@??4:9949;:?:<@??8<8??<<>@A>??:;9<;.55778822.939:.00*09
@ATNG8:01589:06050
GATGGTAGAGAGAGCTCTCTCATCGTACTCATTCGTTTCGGAAGAGACAGGTACGTTAATAGTTAATAGCGTACTTCTTTTTCTTGCTTTCGTGGTATTCTTGCTAGTTACACTAGCCATCCTTACTGCGCTTCGATTGTGTGCGTACTGCTGCAATATTGTTAACGTAGTCTTGTAAAACCTTCTTTTTACGTTTACTCTCGTGTTAAAAATCTTGAATTCTTCTAGAGTTCCTGATCTTCTGGTGAGATATGCATGATGCTACCATGACACTCCAAATTCT
+
555<8==BBC@@@AB@AADEH;96@@;@@@BC@CBBB>BC@C?BAA@@>?8944;<7<?ABBC?C?@??>AA@AB=@AA@A2@D?AAAC;@@::59;<;9927;;;=B<>?>?BABA?9888>:=@A@@>>><>>@A;;;;;:::;;888>866=4;9;767071556;;=;;386687'54917:?A>.=;99;3:A@886=A676/>@>,9////<9@7AA<@@????A<@<@==///167;7;;;==;;;???>@?>??>==9;;:>?@@@@<@B:B:>=
@ATNG8:01590:06016
GATGGTAGAGTATCATGTGTATCTCCAGAAGATCAGGAACTCTAGAAGAATTCAGATTTTTAACACGAGAGTAAACGTAAAAAGAAGGTTTTACAAGACTCACGTTAACAATATTGCAGCAGTACGCACACAATCGAAGCGCAGTAAGGATGGCTAGTGTAACTAGCAAGAATACCACGAAAGCAAGAAAAAGAAGTACGCTATTAACTATTAACGTACCTTTCTCTTCCGAAACGAATGAGTACTACTCTCCAGAGACACACTACCATCGACACTCCAAAGTCT
+
;<@A?BGCBBBCCCCAAACCCCBCC?CCC@CCCBBA>A@BCBCCCC?BB?B@BBBDCDCB5C@DDAABCCCEEF>DA:::::*:C=C?CCC<CCD@CCCCCBB??<@?BDADBA>BBBCCBBACCCCCDABA@CABA?CBBACCCC>A=@??;@BBCCCDD@CCCCBB>BB?BBB?BBBA@:@9979CDCC2AA?B?>>DAAAA5879AAA:=:==EAA5;;0;CAB?B@CCH?CBB@BDCBBAAACCAB@@=?@BBBBCBCEBAB@BB@BCB>??A>AD@E@?@
@ATNG8:01596:06051
GATGGTAGTGTGGTCTCTGAGAGTAGTACTCATTCGTTTCGGAAGAGACAGGTACGTTAATAGTTAATAGCGTACTTCTTTTTCTTGCTTTCGTGGTATTCTTGCTAGTTACACTAGCCATCCTTACTGCGCTTCGATTGTGTGCGTACTGCTGCAATATTGTTAACGTGAGTCTTGTAAAACCTTCTTTTTACGTTTACTCTCGTGTTAAAAATCTGAATTCTTCTAGAGTTCCTGATCTTCTGGATAGCGACGCGATATACTACCATCGACACTCCAAAGTCT
+
4444.4:977//)///7/555559::===;??A:@343(4:5<7<======@CCCDFAEADFDH@D@BBECCCEB@;:::::*;C>BBBB>BBBA<@>@;@C@CAABBB?BCFCCBBB@DDD@C?CGGCCAAA<@@;;8;CCCCBFFEBBBCCBBB?BBB@DD?B?BBBCCBCBB@BBBCC;B?B?AAAA@,@@;;;.;A@ABBB@AA5;;;;*;BBCFAEACC@FCDDDDC@C@CBBDDC:;;B>BCCIGCCCBAACCCDBBBCC?CCCCCCBBBB?CC>C::9
@ATNG8:01596:06057
GATGGTAGTGTCAGTGCGCGTCGTCCAGAAGATCAGGAACTCTAGAAGAATTCAGATTTTTAACACGAGAGTAAACGTAAAAAGAAGGTTTTACAAGACTCACGTTAACAATATTGCAGCAGTACGCACACAATCGAAGCGCAGTAAGGATGGCTAGTGTAACTAGCAAGAATACCACGAAAAGCAAGAAAAAAGAAGTACGCTATTAACTATTAACGTACCTGTCTCTTCCGAAACGAATGAGTACGTGTGACGTACGTGAGCTACCATCGACACTCCAAAGTCT
+
55<<:BCB@>@;;555=;@?CA@?@8@BB?CCBBA@=@=@@DCCBA?AB>A@DBBBBBBB3B@CCBCBBCA899*9<:;;;;.;B?C>BBB<BFDACBDBCBDCC@C@CB@BBC@CEBBBCCCCCCDCCDDD?CCBB@BBCCCBBB=A=A@@=@CCDCCAA?ABDBBB?CB?@@@9==9999+99:3999999%9A?C:::BB?>A;><><AA1817:ABB?BBAAABC=@=???6<:959>?ABB??@BBBCBBACCCBBBCFF??<?AAABBBAAA388*9999
@ATNG8:01598:06022
GATGGTAGCTATACGTATATCTATGTACTCATTCGTTTCGGAAGAGACAGGTACGTTAATAGTTAATAGCGTACTTCTTTTTCTTGCTTTCGTGGTATTCTTGCTAGTTACACTAGCCATCCTTACTGCGCTTCGATTGTGTGCGTACTGCTGCAATATTGTTAACGTGAGTCTTGTAAAACCTTCTTTTTACGTTTACTCTCGTGTTAAAAATCTGAATTCTTCTAGAGTTCCTGATCTTCTGGACAGAGTGTGCAGATACTACCATCGACACTCCAAAGTCT
+
:<@<6:<;;;=====;A;@C@@B@AB:59C;<6<CAB<BB?B@BCDCDCC@BBBBA@C@CCBC?C?BBDCC@AAA>97878'9>9ABCC>CBBB<??B@BB>==>?BB?BABABB>><@BB?A=DB@==>AA=@>@>:<<@<<<>==<==D889A=?>>>==:>:=CB>==BAA<???DD;B:=:>@BBC/AAAAA9AADAAA>;>>:>DDE/?:;;B<A:>><>AAB===;@<@B?@@A<><><???@@>>>>=>@@@@AACCB:;;;@>=>>>>=CC?D@@@
@ATNG8:01603:06046
GATGGTATATCTGTCTACGAGAGCCAGAAGATCAGGAACTCTAGAAGAATTCAGATTTTTAACATCGAGAGTAAACGATAAAAAGAAGGTTTACAAGACTCACGTTAACAATATTGCAGCAGTACGCACACATTCGAAGCGCAGTAAGGATGGCTAGTGTAACTAGCAAGAATACCACGAAAGCAAGAAAAAGAAGTACGCTATTAACTATTAACGTACCTGTCTCTTCCGAAACGAATGAGTACTACTCTCAGAGACACACTACCATCGACACTCCAAAGTCT
+
55::7;CCCBABBBBCCCCCCBBB@CCC@@@;<;>2:49>@485<8<=7:688333:9:):7=A;<<4448<;<58888:999'77,3,33(332+375559655.5+22055527855;CCFCCCCCBBBCC?CAA?ACCBBB>><@?BBB?BCCCCAAA?AAABBB>BB>BBB999@@?:AAA?BCCCC2CC?C?>>CA>>>6:7;>@@3818>B@@?@BABBCC@B@CDD?C@?=@CCDCCCCBCBBBBBBBBBBBBA?@@C?B??@??@?>>166,:@??
@ATNG8:01613:06056
GATGTAGTACACTAGTCATACCAGAAGATCAGGAACTCTAGAAGAATTCAGATTTTTAACACGAGAGTAAACGTAAAAAGAAGGTTTTACAAGACTCATGTTAACAATATTGCAGCAGTACGCACACAATCGAAGCGCAGTAAGGATGGCTAGTGTAACTAGCAAGAATACCACGAAAGCAAGAAAAAGAAGTACGCTATTAACTATTAACGTACCTGTCTCTTCCGAAACGAATGAGTACACACTCTCATATGACACTACCATCGACACTCCAAAGTCT
+
;;5>=A=>>>CDC@A<BCCBB@BCCACDBBBA?A?@@@BAAA@??<>8<A=BBCCB+B?B@?@@?;==:;366//000'00*/5666.66;5==:@@>=??=A=AA;=8818>>AA@@????@ABABB<@@??<????>>>>:=9:33)---9=9;;;>>>>@B=AB>AAC=@@AAA4;8818=>>>+78/6::=>A@==:><@@AF=A=;;;>>:>=BBBAA8;8;CE9@BB=???;;>===>>??@??@@AA<;;@>==9;;?ABBBBBB?BB;A???
@ATNG8:01614:06040
GATGGTAGGTGCACATGAGTGTATCCAGAAGATCAGGAACTCTAGAAGAATTCAGATTTTTAACACGAGAGTAAACGTAAAAAGAAGGTTTTACAAGACTCACGTTAACAATATTGCAGCAGTACGCACACAATCGAAGCGCAGTAAGGATGGCTAGTGTAACTAGCAAGAATACCACGAAAGCAAGAAAAAGAAGTACGCTATTAACTATTAACGTACCTGTCTCTTCCGAAACGAATGAGTACTGCGTCTCACTCTCGCCTACCATCGACACTCCAAAGTCT
+
545<799:7445;;<<>>@CCB@>@455<8<<<<53-4388:ABCC?BA<@;@A@BCCCC5C@B@A@@;::90>)///////$//)/7<<=/;;=9;:///////)/)4:6:;;8;;99959@969>>CCCC?BBDC@BBA;;;;;5;=A@@?C@??@?@B?CC;;;B>@=::00,00::@7=;7133333$3717333777760606//.27277>6616<659@?<=8999,494.4;444;;;;<9666655==566<7@>:5;699ABA>@?9><6=>::
@ATNG8:01618:06047
GATGTATCTGCACACTCTGTCCAGAAGATCAGGAACTCTAGAAGAATTCAGATTTTTAACACGAGAGTAAACGTAAAAAGAAGGTTTTACAAGACTCACGTTAACAATATTGCAGCAGTACGCACACAATCGAAGCGCAGTAAGGATGGCTAGTGTAACTAGCAAGAATACCACGAAAGCAAGAAAAAGAAGTACGCTATTAACTATTAACGTACCTGTCTCTTCCGAAACGAATGAGTACGTGTGACGTACGTGAGCTACCATCGACACTCCAAAGTCT
+
AA@@?=DBBBCCBCCBDDBCC@BBB>ABABAA=C@CDHBBCD@DC@D@BBCBABCA2A?@@?BBBDBBBB=A@?@@@@,?@;@;AAB;BCFADCCCICFDE@B@CC?CCC?CCAA@CCCCCCEECBBC@E;<;=AA@ABBAA<A=@AA=ABA@ACCC>AAB???@CD?BBB=@?;=>3;<;8=<ABB3BB?BBBBCCCB@<@;>?==9=8=<@;;7<BAAADB=?=@DC=???<?A@BCCDAABBBCCBCCCB???BBBBB@BCCACBBCBB?CC>B@@@
@ATNG8:01619:06032
GATGGTAGTATCTGCACACTCTGTCCAGAAGATCAGGAACTCTAGAAGAATTCAGATTTTTAACACGAGAGTAAACGTAAAAAGAAGGTTTTACAAGACTCACGTTAACAATATTGCAGCAGTACGCACACAATCGAAGCGCAGTAAGGATGGCTAGTGTAACTAGCAAGAATACCACGAAAGCAAGAAAAAGAAGTACGCTATTAACTATTAACGTACCTGTCTCTTCCGAAACGAATGAGTACTATAGACTATCTGAGACTACCATCGATACTCCAAAGTCT
+
CCBB@BBBB=BCCCCCBBCFICCCDACCDBDBBBDDAD>BBBBCCC@BB?BACCA9::9:):?DCBCCCBCCCC>A=99999'9@<D;@@@9ADFADCCCCBBBC@C@BB@CCD?BBCCCBBBDCCCCBBCB?CCBB?BA@?@@:95;?CBBABBBBACED?CBBB??<?D?>>?>AA??>5<9929>>>@2?B?C???CFCB@;>;>@??:=7;;@CD?BBABBCD@C@BBC>BAA=AAAAAACCDCCD??>>>@@AABBBBBC@BBCBCBBCBB?BB>B@??
@ATNG8:01620:06059
GATGGTAGGCGTGTGAGAGTCTGCCCAGAAGATCAGGAACTCTAGAAGAATTCAGATTTTTAACACGAGAGTAAACGTAAAAGAAGGTTTTACAAGACTCACGTTAACAATATTGCAGCAGTACGCACACAATCGAAGCGCAGTAAGGATGGCTAGTGTAACTAGCAAGAATACCACGAAAGCAAGAAAAAGAAGTACGCTATTAACTATTAACGTACCTGTCTCTTCCGAAGAATAGTACCTCTCAGACGCTCGTCCTACCATCGACACTCCAAAGTCT
+
//993900-0ABACBBCBBBAB;;926CDGBBBHCB>B?BBBCCCC?997;>?@@;;;;;);=BBBBCCCBAAA9?@9:99+9:3:9>==5=;?:><=@@BBBB?B@B?8===398@@AAAA>?@BAA@?@;AAAA<AAAAAA??;?<AAB>BBBBBBAC?CCCAAA?CC?BBB?BACED>BBA=??===,::5;@@@@?DCC<A<AA@@;@<@@>>><@@>>::;8=9;;7;B=B?BBBB?BBBBBBBBBBCAAAB?BAA>ACBBAAADBB?AB>BBB>
@ATNG8:01625:06022
GATGGTAGGCGACATACATACGCGCCAGAAGATCAGGAACTCTAGAAGAATTCAGATTTTTAACACGAGAGTAAACGTAAAAAGAAGGTTTTACAAGACTCACGTTAACAATATTGCAGCAGTACGCACACAATCGAAGCGCAGTAAGGATGGCTAGTGTAACTAGCAAGAATACCACGAAAGCAAGAAAAAGAAGTACGCTATTAACTATTAACGTACCTGTCTCTTCCGAAACGAATGAGTACGTGTGCGACGTGTCTCCTACCATCGACACTCCAAAGTCT
+
//:;6<A?@?ABBCCIIEECBAA@@>@BCACCCCBB@BADCCBBBB@BC@C?BAA:::::*;=BCCCCBBBCCF<CB:9999*:B>C=BBB7BBA?ACBBCCDDC@C@BB@BCC=@@CCCCCCBBBCBBBBG@BBBD?BBCCCCBB@C@CA@?@DDDCCCC?CCAABA@BB>BBB=??BA?9@@@;?BAAB3@@=@999BBBBC?B?BBBB@B?@AGBB@BBBBCCC@D@BCF?C;;:;BBCDCBAAADCCBBAAAABA@A?B>?<>@@BBB@@@?=CD?B999
@ATNG8:01625:06042
GATGGTAGCACGACACGACGATGTGTACTCATTCGTTTCGGAAGAGACAGGTACGTTAATAGTTAATAGCGTACTTCTTTTTCTTGCTTTCGTGGTATTCTTGCTAGTTACACTAGCCATCCTTACTGCGCTTCGATTGTGTGAGTACTGCTGCAATATTGTTAACGTGAGTCTTGTAAAACCTTCTTTTTACGTTTACTCTCGTGTTAAAAAATCTGAATTCTTCTAGAGTTCCTGATCTTCTGGGTCTCTCTCTCACGCACTACCATCGACACTCCAAAGTCT
+
CCBC@CA<@BBB<BBCCCBBA;>BBABBBBCB@CCCG>DD?C>@AFDECB@CBCBB@B@BBCC?B?BCCC??@BC@CCBCB3BB>B=<<8<><?5:9A?BC>AABBBB?BBBBCBBB?BB@<@<>>>AA=>=<?@?A<@@A@@@@AA@@@@;==A<><==::6;=@@@@ABBAA:?>ADD;D;><>????/=A9::1;>?::;A;;;078788%8<==D=@<>>:>@@B====B=A@AAAA8;;@@:@@>>>>>AAA@@@@@=>=B=?===AAA?>=:>D9B8::
@ATNG8:01627:06031
GATGGTAGGCGACATACATACGCGCCAGAAGTCAGGAACTCTAGAAGAATTCAGATTTTTAACACGAGAGTAAACGTAAAAAGAAGGTTTTACAAGACTCACGTTAACAATATTGCAGCAGTACGCACACAATCGAAGCGCAGTAAGGATGGCTAGTGTAACTAGCAAGAATACCACGAAAGCAAGAAAAAGAAGTACGCTATTAACTATTAACGTACCTGTCTCTTCCGAAACGAATGAGTACGATGAGAGAGCTCTCTCTACCATCGTTATCGGAAAGTCT
+
BBBC@CCC@CBBBCBBBCCCCBBBB@CCB?BCCCC?C?CCCCBBB?CC?B@ECC;;;;;)9=CBBDDBBB:::/9B:;;;;';?;?2999&5@<=>BBCBCCCC?A?AB@BDD<??CCCDCEDDDBBBBAD@DDCC<@@CBBBBB>C?CAA?ACBCCCBB@BBBBBB?AA>99:=AA99:28??=ABBBB3BB?B:::DDC@@;?;@BBB5858>BAC@CCCDBCB?B?CDC>CBB@BCCCCCBBB@@@DCCCBBA@@@@@@AA=?:;;B@BBBA<@@7=::;
@ATNG8:01627:06055
GATGGTAGGCGACATACATACGCGCCAGAAGATCAGGAACTCTAGAAGAATTCAGATTTTTTAACACGAGAGTAAACGTAAAAAGAAGGTTTTACAAGACTCACGTTAACAATATTGCAGCAGTACGCACACAATCGAAGCGCAGTAAGGATGGCTAGTGTAACTAGCAAGAATACCACGAAAGCAAGAAAAAGAAGTACGCTATTAACTATTAACGTACCTGTCTCTTCCGAAACGAATGAGTACGATGAGAGAGCTCTCTCTACCATCGACACTCCAAAGTCT
+
;><<@C@@=:;55====AABCBDCG@CCC<965999.5.55;::99388.4.434455555#5.5556>@@>?CE>CBBBCDC5CC=B:@@@7ACC?CDCBBBBCC@B?BB@CBB?BBBBCCBBDDBBCBCCE@EC@@>@BB@CCBB>BBBAA?ACCCCCCC@CCCBBC?A@=A??:=@:99,8===AAAAA1>?;98977368;)/)////(/(/5<<=:@>?===>7:5444(444.4::?BBB???AAA999999>==:999?9?3322222225;=5;422
@ATNG8:01580:06104
GATGGTAGTACATGATAGACGACACCAGAAGATCAGGAACTCTAGAAGAATTCAGATTTTTTAACACGAGAGTAAACGTAAAAAGAAGGTTTTTACAAGACTCACGTTAACAATATTGCAGCAGTACGCACACAATCGAAGCGCAGTAAGGATGGCTAGTGTAACTAGCAAGAATACCACGAAAGCAAGAAAAAGAAGTACGCTATTAACTATTAACGTACCTGTCTCTTCCGAAACGAATGAGTACGATGAGAGAGCTCTCTCTACCATCGACACTCCAAAGTCT
+
@A@C@CCCBB=CA@ACGDDD;;;DC@DCC?CDCCBB@BACCCBBCC?CC?B@CAA;;;;;;%9?BBBCCFEDCCC=B@@????0@B=B=ABBB2BCC@CCCCCCC:98;<@C@DCB@BEDCCACCBBBCCBBBDACCAB?BCB@BB@?<@?BBB?BCCDCCCB?CCCCBA?AB?CCD?BAAA@9@@?=@BECC3CC?B:::C@@??;?:?AAA=A=@AC;;9;B@@@A@=A@BAA<BBA>AACCBDD???CBABCDCAAABAAAAAA?BCBB@A@CAA<CD>D>>:
@ATNG8:01588:06066
GATGGTAGTGATACAGATCAGACACCAGAAGATCAGGAACTCTAGAAGAATTCAGATTTTTTAACACGAGAGTAAACGTAAAAAGAAGGTTTTACAAGACTCACGTTAACAATATTGCAGCAGTACGCACACAATCGAAGCGCAGTAAGGATGGCTAGTGTAACTAGCAAGAAATACCACGAAAAGCAAGAAAAAAGAAGTACGCTATTAAACTATTAACGTACCTGTCTCTTCCGAAACGAATGAGTACAGAGAGTACGATATGTCTACCATCGACACTCCAAAGTCT
+
7:::;;99;;;;;=>?>B>=DCC=B:<BC?@A<:::8<9=<<==<<8<;8;5888333333#339;<CCBAA@?B9BBB@>>>+5949.999&9>@?ACCBBCLBB>B@FF@CBC@CBCCCCCDBBCCCCDCC@BBBB<AA@@AA::7;?CCB@DDDDBCCC?AABB993999.9=;8;==<>>07878777787%9;8;@@@BA@@@39:+:<>@5:7:ACCC?BB;;;CB@D????:?CC?BC@??BBBBCBCBCA@@@@???A@@BB?BB?>?>::::;BC>CB??
@ATNG8:01588:06097
GATGGTAGCTCTGCTCTGACTCTCGTACTCATTCGTTTCGGAAGAGACAGGTACGTTAATAGTTAATAGCGTACTTCTTTTTTCTTGCTTTTCGTGGTATTCTTGCTAGTTACACTAGCCATCCTTACTGCGCTTCGATTGTGTGCGTACTGCTGCAACATTGTTAACGTGAGTCTTGTAAAACCTTCTTTTTACGTTTACTCTCGTGTTAAAAATCTGAATTCTTCTAGAGTTCCTGATCTTCTGGTGTCTGATCTGTATCACTACCATCGACACTCCAAAGTCT
+
BBBC?CCDB??AA@CBDBCCCCCCCCCBCA@@<@AA@9AC;@=@A@@DFD>BBBAC?A@BBAB>B?CCDCB;<9A:>=@@A@)<@5>9999*9B<<8>00,/=87=ABBCACDDDDECCAGDC@B@CCCCCCCD?BBBB@DCCCBBBBBCCAAABBB?B@@=AA=@=@@BBBFGCB>B:;;;.9=B;9;;;;*<ABCC?C<<;@>@>>>;?@AA2AAA;;6;<@A=@@@;;;A=@=@DCBBB>A:;7;BBBBCCCCBCBBHEECCAA>@ABABAAABB@DD=BBBB
@ATNG8:01589:06072
GATGGTAGGACGAGCGTCTGAGAGGTACTCATTCGTTTCGGAAGAGACAGGTACGTTAATAGTTAATAGCGTACTTCTTTTTTCTTGCTTTCGTGGTATTCTTGCTAGTTACACTAGCCATCCTTACTGCGCTTCGATTGTGTGCGTACTGCTGCAATATTGTTAACGTGAGTCTTGTAAAACCTTCTTTTTACGTTTACTCTCGTGTTAAAAAATCTGAATTCTTCTAGAGTTCCTGATCTTCTGGTGTCTGATCTGTATCACTACCATCGACACTCCAAAGTCT
+
<5559==>:@995::????@?ABB?BBDBBBA=A:::.;@=A>BCFBCBB@BCCCGAC@CFFD@C@CFCCCCCBB=::::::%:B>C;:;:;CCGACCC?CC=AA@@@B?CBBCCCCCADBB@B?AACCBBBC<@@@@<ACBBBEBBBBBCCBBBA?B@@;@C<@=@BBCCFCCC@CHCCC9B?B=ABBCB,BB;;;0;;CDBCCBAA5;;;;;$;@>A?=@?BB?BBBCDBC?B@BBBDED@B;;8<CBBBBIGCCCBCDBBBB@@=@CCBBBBBCC@BC=BBAA
@ATNG8:01592:06099
GATGGTAGCACACGAGATCTCATCGTACTCATTCGTTTCGGAAGAGACAGGTACGTTAATAGTTAATAGCGTACTTCTTTTTTCTTGCTTTTTCGTGGTTATTCTTGCTAGTTACACTAGCCATCCTTACTGCGCTTCGATTGTGTGCGTACTGCTGCAATATTGTTAACGTGAGTCTTGTAAAACCTTCTTTTTACGTTTACTCTCGTGTTAAAAATCTGAATTCTCTAGAGTTCCTGATCTTCTGGGCAGACTCTCACACGCCTACCATCGACACTCCAAAGTCT
+
CCBB@CEBB@@@:>@<:69BAA<>>@;;<CBC@CCCH?HD@B@AAABABBAGDBBB@C@CBAB=A=@@AA@A@:92388888$393333333)3??B6:39@;:86:===9:48AABBBBA?BDE?A?BCAAB>>>:>@>>;>@@E@@=<<>AAA:;:>;>>@=AA<@<@AA@???AA;@>AAB5A49188776(7@>AA9AAA@@@@@==4::::*:87/=9=9///=<<;6616,//@<??=A@@@:@>=>>>AAAB@@@A@;>>><@=======>?<@D:??@?
@ATNG8:01593:06089
GATGGTAGATATATGCACGCTCTACCAGAAGATCAGGAACTCTAGAAGAATTCAGATTTTTAACACGAGAGTAAACGTAAAAAGAAGGTTTACAAGACTCACGTTAACAATATTGCAGCAGTACGCACACAATCGAAGCGCATTAAGGATGGCTAGTGTAACTAGCAAGAATACCACGAAAAGCAAGAAAAAAGAAGTACTCTATTAACTATTAACGTACCTGTCTCTTCCGAAACGAATGAGTACTACTCTCAGAGACACACTACCATCGACACTCCAAAGTCT
+
:8::?BB@AAA;;;;<C>CCCBBAC9BAB?BBBBBC@B<BBA@@@B???@C?AA@=;888';4@?=BB@@B???8=<@>@@@+@@<?499,5>>299ABAAB:;8:;@@>ABA>AAABBB@AABBDCBCBB@BCDD@DA@@BC8;9;=A@A?ABCACCAA>A@@??@=AA?BBC?A=99:9(8;;6333333#7939<<<=B?;;-0+0>0829>::9A@=@A:9:::@E?BBB>B??=?BCCBBAAABCCBAABCBBBCCC@AAA@CBB@@@A?@B?CE>B@@@
@ATNG8:01593:06098
GATGGTAGGCGTGTGAGAGTCTGCCCCCAGAAGATCAGGAACTCTAGAAGAATTCAGATTTTTTTAACACGAGAGTAAACGTAAAAAGAAGGTTTTTACAAGACTCACGTTAACAATATTGCAGCAGTACGCACACAATCGAAGCGCAGTAAGGATGGCTAGTGTAACTAGCAAGAATACCACGAAAAGCAAGAAAAAGAAGTACGCTATTTAACTATTTAACGTACCTGTCTCTTCCCCGAAACGAATGAGTACGATGAGATCTCGTGTGCTACCATCGACACTCCCAAAGTCT
+
>>==?===;>>>?>?BBB??;;9=?>?(@>>=@BBBBC@C:;;BBABB=@@=@=@C@;;;;;;;#;6B<<A<;B=<BA9?:99999)9>9??BCCC3BCF=??BBAAABB@B@B@=<AA;AA>>>@>>>A@@@A>@>:?AAA;?>@A?A>>:=<A@B@BAAABBBB?BBCCBB?AA>@@@;?>8988+9::39EEEE3A>;>@@A?==888*84:<888-89>>886:=8868881887'5::3;9979AAA997BBBDBBBB>=@BBA=>>E;;6:@BBB@???AA:@@:@?>>
@ATNG8:01595:06068
GATGGTAGCTCTGCTCTGACTCTCGTACTCATTCGTTTCGGAAGAGACAGGTACGTTAATAGTTAATAGCGTTCTTCTTTTTCTTGTTTTCGTGGTATTCTTGCTAGTTACACTAGCCATCCTTACTGCGCTTCGATTGTGTGCGTACTGCTGCAATATTGTTAACGTGAGTCTTGTAAAACCTCTTTTTACGTTTTACTCTCGTGTTAAAAATCTGAATTCTTCTAGAGTTCCTGATCTTCTGGAGATATCATCAGCGAGCTACCATCGAATGAGGTTAGTCT
+
//4459;:<:5559455556;;;@===?544:0448;(557<7<:::;55.5<555.5.59<<.5.5555566;;7;;>@>*=<54444&4;44.5<:5:>055499:7;;@@???C@BCC=?;=<889777,33991733////-------.66(/55.59.5.5;8-----60/66??2@:===AA?*<<5555&5::;954499.4444$48844.4.4:58::;<<<8<8<<<=<<799;.5444444<544=:7//---6(-///918955.5.555;9
@ATNG8:01595:06094
GATGGTAGGACGAGCGTCTGAGAGGTACTCATTCGTTTCGGAAGAGACAGGTACGTTAATAGTTAATAGCGTACTTCTTTTTCTTGCTTTCGTGGTATTCTTGCTAGTTACACTAGCCATCCTTACTGCGCTTCGATTGTGTGCGTACTGCTGCAATATTTGTTAACGTGAGTCTTGTAAAACCTTCTTTTTACGTTTACTCTCGTGTTAAAAATCTGAATTCTTCTAGAGTTCCTGATCTTCTAGGGCTGCGCTGATATGCGCTACCATCGACACTCCAAAGTCT
+
////)/::)/4444444/////9;3/4459997><<>6>>9>:==;65594556;<8<9;;55.5.5;<@>@@@><>@???+==9==>>6><<=:>>=9;;166;;;A7<<=@>>==7<55.43555995//)/7//)/:::<<55554444444.49993;<8=8<<44495554555<<+;5;7;@@G@+>?>>>265;=;;;><:29777'///:;)/)/5.55549==5;7;><>;<69///:(/--,,-----6--/59;;=7::44443:78066/----
@ATNG8:01605:06098
GATGGTAGCATCATGCATATCTCACCAGAAGATCAGGAACTCTAGAGAATTCAGATTTTTAACACGAGAGTAAACGTAAAAAGAATGTTTTACAAGACTCACGTTAACAATATTGCAGCAGTACGCACACAATCGAAGCGCAGTAAGGATGGCTAGTGTAACTAGCAAGAATACCACGAAGCAAGAAAAAGAAGTACGCTATTAACTATTAACGTACCTGTCTCTTCCGAAACGAATGAGTACTGCGTCTCACTCTCGCCTACCATCGACACTCCAAAGTCT
+
55<<8=B@A?BBA;99><>>>966A89561555;>>2966>>>D665>9=798873333$35333::<:;;=;388::999$4<<==B@@+?;:59@@996<@B@CADCACCC@CDCBBBBBCCBB@B<;/4:///)//:;<A>>:C9@;;8;00@B000;?::B=<9=B>@@@AKDAA789=989999(799??A>>===B8C?=<8:.5-25;;:7;><<<=<7:+//919//)/::9?B?<>?>A@@?CBA@B::9299929@=:>??8559<=7CB@<
@ATNG8:01610:06061
GATGGTAGACATATCGTACTCTCTGTACTCATTCGTTTCGGAAGAGACAGGTACGTTAATAGTTAATAGCGTACTTCTTTTTCTTGCTTTCGTGGTATTCTTGCTAGTTACACTAGCCATCCTTACTGCGCTTCGATTGTGTGCGTACTGCTGCAATATTGTTAACGTGAGTCTTGTAAAACCTTCTTTTTACGTTTACTCTCGTGTTAAATATCTGAATTCTTCTAGAGTTCCTGATCTTCTGGCGCTCTGTCACGTCTGCTACCATCGACACTCCAAAGTCT
+
:?>C;CCCBBCDDCCCBCCAAACBBB;:9B;;7;BBC>BB?A?BCA@AAA?BBA@A=@3:944048=A?AAA@:?899;;;)374;733(37786;::6?@<?AACCD?BBB@@A:95:;;1:4:=<=<==>:>@@A<@B@@@>>>@@A>>>@@>49:=8=A=A=@@@@@@@@@:=;;;;1;=@=@=@@@,9::::,//;9<9=A>>;>?8>;76://,/9=@17;@@@@A=D=??@???6;;?5;;;;;;;>>///6///68;;6;<<:::@?;<7=@1;///
@ATNG8:01610:06081
GATGGTAGCTCGCTGATGATATCTCCAGAAGATCAGGAACTCTAGAAGAATTCAGATTTTTAACACGAGAGTAAACGTAAAAAGAAGGTTTTACAAGACTCACGTTAACAATATTGCAGCAGTACGCACACAATCGAAGCGCAGTAAGGATGGCTAGTGTAACTAGCAAGAATACCACGAAAGCAAGAAAAAAGAAGTACGCTATTAACTATTAACGTACCTGTCTCTTCCGAAACGAATGAGTACACACTCTCATATGACACTACCATCGACACTCCAAAGTCT
+
555>;?DBBB@BB;=;DECCCBBBFIEGCACCBAB@=A=>>>00/;6;?6;<@@@ABCCC3C?A?>?A@CCCCC>?>@AAAA0@@=A2;;;.;BB?CFDCCCE;;8;@CCACBC@CCCBBBCBBCECC@@@CACBCB@BBBBBBBB?CBCBB?BDDDBABC@CAABBB???<@CC9?>???8;;<8<<===>&=A=@BBBBBA@@3:37=>@0819?BBC@BCBBBBB>>=9::5:AA>BBCBBBCCBAAAC?@?BBCABBAA@BB?CBB===A;;>189+7=77
@ATNG8:01611:06106
GATGGTAGCTCGCTGATGATATCTCCAGAAGATCAGGAACTCTAGAAGAATTCAGATTTTAACACGAGAGTAAACGTAAAAAGAAGGTTTTACAAGACTCACGTTAACAATATTGCAGCAGTACGCACACAATCGAAGCGCAGTAAGGATGGCTAGTGTAACTAGCAAGAATACCACTAAAGCAAGAAAAAGAAGTACGCTATTAACTATTAACGTACCTGTCTCTTCCGAAACGAATGAGTACTGTATCTATGTGTGCGCTACCATCGACACTCCAAAGTCT
+
//9969=BA@==BCCBCCDCB9;;B?BAA=@ABA;;6:;@?@AA:;6:A@C@AA@:9::-98?BABABB@99:,:=??@@@0@B9?4;;;*:@A?BCDCCDCAA?AABB?BBC@CCCCBCCDCCCECBCCD@BBBB?BCCC@@@A=B?B@@?ACCCCCBB?BBBBBB?BB?BBB99:BBB9A?=999999.9A?BBABCCCAB<>;;>>>:=:=EHAA?ADAABBB@B@CCD=BBD@AA@BCDBBBB??>BBBBBBBBBBBBBB?BA@@@@@@==9=<4@:::
@ATNG8:01612:06091
GATGGTAGTATCTGCACACTCTGTCCAGAAGATCAGGAAACTCTAGAAGAATTCAGATTTTTAACATCAGAGAGTAAACGATTAAAAAAAGAAGGGTTTTTACAGACTCACGTTTAACAATATTTGCAGCAGTACGCACACAATCGAAGCGCAGTAAGGATGGCTAGTGTAACTAGCAAGAATACCACGAAAAGCAAGAAAAAGAAGTACGCTATTAACTATTAACGTACCTGTCTCTTCCGAAACGAATGAGTACACACTCTCATATGACACTACCATCGACACTCCAAAGTCT
+
4444.445<====??>?<<<>>>?=:=@A:@?;;9@255)4;;9:;:58838./////666'61668/338;:::==33333,333333"37,//(/888'////886355369'.(./(....'.6559:8334;::::>?7<A@A?B@?>?A8838<@>@>B???6679175766638965784::8898)8>>9;;;87'55.522288777*.).667).(.7;55.5:449<<?C@CCD:??C@CBBBCDCB??@BBBABABBCCAACC@?=????:::@9949D=BABA
@ATNG8:01614:06100
GATGGTAGCGCACACATAGATACAGTACTCATTCGTTTTCGGAAGAGACAGGTACGTTAATAGTTAATAGCGTACTTCTTTTTTCTTTGCTTTTCGTGGTATTCTTTGCTAGTTACACTAGCCCATCCTTACTGCGCTTCGATTGTGTGCGTACTGCTGCAATATTGTTTAACGTGAGTCTTGTAAAACCTTCTTTTTTTACGTTTTACTCTCGTGTTTAAAAATCTGAATTTCTTTCTAGAGTTCCCTGATCTTTCTGGACGACGCGCACTGACACTACCCATCGACACTCCCAAAGTCT
+
AAAC@CCCCCCCCCCBCCCDDCBBCBCBBF?>8?;;:;6;G@EACBCCCCCACCCBD@D?CCDC?D?DDBBBBB@@;@AA???&;:;/9:;;;.9@?@=B9;89DD:ABACBB@BIFCCCCCC>D>>4969@@BBC;:::BCC@ECCCCCCCCCCCC@@?@<>00,0@@9A=@BDBBBDBB?BAED@7>-0-0@@AMAI#B@;;;;.;AABCCCDCCE?FDDF2CCCIIBKE?BAA>ACDBA@@=@B<BBBBBBB<A@B=BBCBBBBCCCCBCCCCFCCCD;DCCDBAACCCD=BA=C@@@
@ATNG8:01617:06097
GATGGTAGCAGACGTGACAGAGCGCCAGAAGATCAGGAACTCTAGAAGAATTCAGATTTTTAACACGAGAGTAAACGTAAAAAGAAGGTTTTACAAGACTCACGTTTAACAATATTGCAGCAGTACGCACACAATCGAAGCGCAGTAAGGATGGCTAGTGTAATTAGAAGAATACCACGAAAGCAAGAAAAAGAAGTACGCTATTACTATTAACGTACCTGTCTCTTCCGAAACGAATGAGTACGTGTGCGACGTGTCTCCTACCATCGACACTCCAAAGTCT
+
55<;7=9;6:<=<666<=<@BCCCC@BBCABBCA;;8;>AAA@@@B=AA?A?AA@99888)98=>>??>?<8?A9=>?>:::(4925.555&9<=>?<<;;<9595)43998>A@066559@?BBCA<AB9:9>>;99<@@ABBBBD?B?BA@;@A@@AC@C>B>@@B>B@>AAB?BBBBF???>;99:9:(:929>;<;;8:5:>>@CCBD@CCCCC@BBBBBBC<?;9:;,:::.5@>9995@@9959=94456><@B@ABB?BA???::9??9?E@CCCC
@ATNG8:01618:06073
GATGGTAGCTCACGTACGTCACACGTACTCATTCGTTTCGGAAGAGACAGGTACGTTAATAGTTAATAGCGTACTTCTTTTTCTTGCTTTCGTGGTATTCTTGCTAGTTACACTAGCCATCCTTACTGCGCTTCGATTGTGTGCGTACTGCTGCAATATTGTTAACGTGAGTCTTGTAAAACCTTCTTTTTACGTTTACTCTCGTGTTAAAAATCTGAATTCTTCTAGAGTTCCTGATCTTCTGGACGACGCGCACTGACACTACCATCGACACTCCAAAGTCT
+
//::6<BBCCCB666>;;;<@AABBCBABC;;9<CGI?FCAEA;;;CDCCACCCBB?B:;;BC?CACCBBCA@>@<99999$88178::3:<:>:>@A?AD88:>>>A>AAACBBAA?BAA>==@@>::;:;5;>?>5::=;;;>>@@AA>;;:>::::=AA3858@@?=>>@A;>>A@@6@=B:==<=<.=@@@B;B@@>>>=<?>8<<<<.=>>>B=B=??;@AAA==<<A<AAAAAA5;;A;?>88:=<@AA>==AAA@@@A<@???AAA>>>;==3<9::
@ATNG8:01619:06060
GATGGTAGTACATGATAGACGACACCAGAAGATCAGGAACTCTAGAAGAATTCAGATTTTTAACACGAGAGTAAACTTAAAAAGAAGGTTTTACAAGACTCACGTTAACAATATTGCAGCAGTACGCACACAATCGAAGCGCAGTAAGGATGGCTAGTGTAACTAGCAAGAATACCACGAAAGCAAGAAAAAGAAGTACGCTATTAACTATTAACGTACCTGTCTCTTCCGAAACGAATGAGTACTGCGTCTCACTCTCGCCTACCATCGACACTCCAAATTCT
+
<=>>?BBCC==BCDBBBBED?@@BBAECC@CCCC@A?A@CCDCCCC@CC?A>AAC;;;;;*;=BBDGEGCCCCC9AA4;;;;*:B>E5;;;4;BB@CCBBBBDDB?B?BB?BBB?CACCCCDBBBCCCCDBB@BCBA?CCCCBBAA?B@DBB?BCBBBCBB?BBBBBB?:979AB>BABBC>B>><?CEDD2CD?BAA=>AAAA8:7;CCD3838@BAA>ABAAABA=A>ABB=BAB>ABECBAAADDBCCCC???AAACF=?@B?BBBBBCBBAC?BB>B?BB
@ATNG8:01623:06101
GATGGTAGTGTGTCTCTGAGAGTAGTATCTATTCGTTTCGGAAGAGACAGGTACGTTAATAGTTAATAGCGTACTTCTTTTTTCTTGCTTTCGTGGTATTCTTGCTAGTTACACTATCCATCCTTACTGCGCTTCGATTGTGTGCGTACTGCTGCAATATTGTTAACGTGAGTCTTGTAAAACCTTCTTTTTACGTTTACTCTCGTGTTAAAAATCTGAATTCTTCTAGAGTTCCTGATCTTCTGGGATGTGTGCGCAGTGCCTACCATCGACACTCCAAAGTCT
+
44883777------5779=;;666><98----(-9995;?<@9=BDDF;;9;;;;9497?;;C@D@CCA666::;3444444#4;7;<@A8>495.59;166:?>====9=>>9:9BB??AA>@;==000<<>6???A5?A996>BB?@@999@@A>B;;69B=A=@@A@@?@B=?>CCED9C>B?BBBBB0?A9:9,9=@9999999;@BCC1A@99:2929>5:@@@>:>;>;>@?@9929999,9=>>@9999:9999<5=>@<999994:;::7;@6?666
@ATNG8:01624:06075
GATGGTAGTGCGTGAGAGAGAGACCCAGAAGATCAGGAACTCTAGAGGAATTCAGATTTTTAACACGAGAGTAAACGTAAAAAGAAGGTTTTACAAGACTCACGTTAACAATATTGCAGCAGTACGCACACAATCGAAGCGCAGTAAGGATGGCTAGTGTAACTAGCAAAATACCACGAAAGCAAGAAAAAGAAGTACGCTATTAACTATTAACGTACCTGTCTCTTCCGAAACGAATGAGTACGTGTGACGTACGTGAGCTACCATCGACACTCCAAAGTCT
+
CCBB?BC>>B@?@@@CDDCCCCABB>BCCABB??;;;@?AACBBBCCAC=?=?BB=????.>?B@?@?:BA@@@:??AEEGF5CC@B?BDC;CDD@DBBABADCC@C@BC@CCC@CBBAABABBACBAGMIH@BBBB?AAA??>@A=B@CBC@CBCBBBCC@CECBAAAA9ABB?A@?>?5;<<5;;;<<,>@<???BBA9987?9>@@@>B>@?BCC<??>>888:>;??B:=AA?BA@@A?998A@ABBBBBBB>>>=<=;;5;;;;====8/+/919///
@ATNG8:01626:06076
GATGGTAGTATATCGCGTCGCTATCCAGAAGATCAGGAACTCTAGAAGAATTCAGATTTTTAAAACGAGAGTAAACGTAAAAAGAAGGTTTTACAAGACTCACGTTAACAATAATTGCAGCAGTACGCACACAATCGAAGCGCAGTAAGGATGGCTAAGTGTAACTAGCAAGAATACCACGGAAAGCAAGAAAAAGAAGTACGCTATTAAACTATTAACGTACCTGTCTCTTCCGAAACCGAATGAGTACTATAGACTATCTGAGACTTAATCGACACTCCAAGTCT
+
;6>C:>DBAA00/0///<//6<GCC=@<905:>==?<>9>AAAAAD?BC?A;A955:==>+>>>2>;:544;;;8>>38888'8;678889+3336888;<<;;;48.33,3336.3...8868;967759996;966.6:<<787728055><>//*/8;;=7;;=>8805A4>6;;://*/;167;8:::::)88*//877///8(//(/7775>;>EAAA8>>@@@@=794899(,(,,(,,,22--///6669:;<=;;;77//+/5;88;;9775,2,2969
@ATNG8:01626:06104
GATGGTAGACATATCGTACTCTCTGTACTCATTCGTTTCGGAAGAGACAGGTACGTTAATAGTTAATAGCGTACTTCTTTTTTTCTTGCTTCGTGGTATTCTTTGCTAGTTACACTAGCCATCCTTACTGCGCTTCGATTGTGTGCGTACTGCTGCAATATTGTTAACGTGAGTCTTGTAAAACCTTCTTTTTTATGTTTACTCTCGTGTTAAAAATCTGAATTCTTTCTAGAGTTTCCTGATCTTCTGGGCAGACTCTCACACGCCTACCATCGACACTCCAAAGTCT
+
ABBC?BBCBBCBBCCCCCCCCCDBCFECCBBB@BBBD=BB?A?AAABBBB?BBDBC?B@CBAA>A?BBBBBBA?@8;;77777#83,3?@8>:99<?<?<9::)9<<?AC@BBBBB>>>9@AA;<8=@>>>>>>;@@@@<>?AA@@@??A>>@@=>><???<AA;?9?@@AAAAAA<A@@A@5@:=9=>@?@@(@A=<=6<??788BBAA5;;;;+;>>>E=@;::91:;;>=<<;2;-//@@==9=ACE:B;<;;;@???BAAAA;>>=:=<<<<==??A=AA:A=>=
@ATNG8:01582:06147
GATGGTAGGCGAGAGTGAGACGCAGTACTCATTCGTTTCGGAAGAGACAGGTACGTTAATAGTTAATAGCGTACTTCTTTTTCTTGCTTTCGTGGTATTCTTGCTAGTTACACTAGCCATCCTTACTGCGCTTCGATTGTGTGCGTACTGCTGCAATATTGTTAACGTGAGTCTTGTAAAACCTTCTTTTTACGTTTACTCTCGTGTTAAAAATCTGAATTCTTCTAGAGTTCCTGATCTTCTGGGTGCGCTACAGTCTCTCTACCATGACACTCCAAAGTCT
+
55<>:>B>:<<;:555<<===BJCCCCBEE<;7;BBA9BE5;4;@?@BBC?@AEDC>B?@@@C=A>@BBCCBB=B>@@:::+>;6A@AA<ABBB????<?A>@@@@?@373;?@BBB?BCA<?=?B?>>888<A???588????@@==;;;====:=<=:=>;@;>>?>>>>@@=@@@??2=5;7;BFFE.;;?>>8>>ABC>>===18898(8;;;A=A<??7<<AB==>:=:=?>>;;7;??D9;;;A;;;;@>>>>@??F??<;;;>?>>==8::066</
@ATNG8:01582:06158
GATGGTAGCTCGCTGATGATATCTCCAGAAGATCAGGAACTCTAGAAGAATTCAGATTTTTAACACGAGAGTAAACGTAAAAAGAAGGTTTTACAAGACTCACGTTAACAATATTGCAGCAGTACGCACACAATCGAAGCGCAGTAAGGATGGCTAGTGTAACTAGCAAGAATACCACGAAAGCAAGAAAAAAGAAGTACGCTATTAACTATTAACGTACCTGTCTCTTCCGAAACGAATGAGTACGAGAGAGCACACGTGTCTATCGACACTCCAAAGTCT
+
CBCD@CCBCCCCCB@BBBBCCCCCC@CCCACCCD@@=@?BBCCBCC@CC?B?BCBBCCCC3C?BBBBBBBCBBA:@??AAAA2AC@C=B@@9ABC@CABAA==00*0;=@;AAB?ABCAAACCDCCCCCBBB@CCBB?BACDBB??<@?CBB?BCCCCCBA?BCCCCA@CC?889>AA??>8=>>;::9999%9@<@98:CDCAC?><>?AA7;7:?A@@>ACBBCCA?C?BAC>DBB?BBBBBBBBBBADBBABBABABBBBBBBCB>>?@@A<CD;D888
@ATNG8:01596:06148
GATGGTAGGACGAGAGCGTCTGAGAGGTACTCATTCGTTTCGGAAGAGACAGGTACGTTAATTAAGTTAATAGTCTGTACTTCTTTTTTCTTGCTTTCGTGGTATTCTTGCCTAGTTACACTAGCCATCCTTACTGCGCTTCGATTGTGTGCGTACTGCTGCAATATTGTTAACGTGAGTCTTGTAAAACCTTCTTTTTACGTTTACTCTCGTGTTAAAAATCTGAATTCTTCTAGAGTTCCTGATCTTCTGGGCTGCGCTGATATGCGCTACCATCGACACTCCAAAGTCT
+
444;.44;.-66-----5857////727;99955.544<2<:.5.5555;;;9>///74:)/)/)/:5;6:://///77::5888888$887555>5<:9739/-(--(--(////1777///9;699<9<8>>666;;<8<=6506=;;;<;;;;?>:0//727//)//)/36:////--/)//9;;+<,/,5<<<<+<=;;;3;9779/////)/<<<*:=;66269=>:==>CCBC:C<?;=BB@?A:::.:;;:>@@@@999@AA@>>@9;9<<0//<??;??8?990
@ATNG8:01601:06146
GATGGTAGCTCGCTGATGATATCTCCAGAAGATCAGGAACTCTAGAAGAATTCAGATTTTTAACACGAGAGTAAACGTAAAAAGAAGGTTTTTACAAGACTCACGTTAACAATATTGCAGCAGTACGCACACAATCGAAGCGCAGTAAGGATGGCTAGTGTAACTAGCAAGAATACCACGAAAGCAAGAAAAAGAAGTACGCTATTAACTATTAACGTACCTGTCTCTTCCGAAACGAATGAGTACTACTCTCAGAGACACACTACCATCGACACTCCAAAGTCT
+
BCCD@DDCBBCCC@@ADCBBBDCCC@CCC@CCCDBB?B@CCCCCAB?BD?B?B?=78899)9@CDCCCCDBBBB9AA>?@@@0?A;@5;;;;*;AB>BCBCDCCA@=@@CC?CBB@BCCCCBBCDDDCCBCCC?CCAB?BBBCBB@A<B>AAB>BCCCCCCC?CAABBC?AB?BBB>@A@@@9A??<@CDDD2BA?B?>>BB@@B=@=<A>@7;7;AA;;;;BBBBBC@B?BBC>BBB?CCCCCAAACCCABBBB>>>BBABCBAA>==@@@AA@?>1//)0000
@ATNG8:01604:06135
GATGGTAGAGAGACTGTAGCGCACCCAGAAGATCAGGAACTCTAGAAGAATTCAGATTTTTAACACGAGAGTAAACGTAAAAAGAAGGTTTTACAAGACTCACGTTAACAATATTGCAGCAGTACGCACACAATCGAAGCGCAGTAAGGATGGCTAGTGTAACTAGCAAGAATACCACGAAAGCAAGAAAAAAGAAGTACGCTATTAACTATTAACGTACCTGTCTCTTCCGAAACGAATGAGTACGTGTGCGACGTGTCTCCTACCATCGACACTCCAAAGTCT
+
;:<>:CBBBCCBCBBBCKMECDCBB?BEFACBBBCC@C@BBBCCCC?AB?C@CA>9:999)8>ACDBDCBB??>7>@ABCDD5CD@C=@@@9@BC@BCCBB@@00-0;@@=ADC?BBDCCCCCCCCCCCCCC@CCBB?BADCDD@?<@@CAA?BBBBBCCC@CDDDCC?BB@?>??C???A<>??;99::9:%:>;>:7:BBCCC?><<=@@5;6;@A@@=@B@@@BB?B?CCD=BBD?BCBBBBB???BBBB??@CBBB@A=AAA>=====@???A=CC>C:::
@ATNG8:01608:06115
GATGGTAGAGTATCATGTGTATCTCCAGAAGATCAGGAACTCTAGAAGAATTCAGATTTTTAACACGAGAGTAAACGTAAAAAGAAGGTTTTACAAGACTCACGTTAACAATATTGCAGCAGTACGCACACAATCGAAGCGCAGTAAGGATGGCTAGTGTAACTAGCAAGAATACCACGAAAGCAAGAAAAAGAAGTACGCTATTAACTATTAACGTACCTGTCTCTTCCGAAACGAATGAGTACGTGTGACGTACGTGAGCTACCATCGACACTCCAAAAGTCT
+
:8883555<<===;;;=>>699665.5<<7<<<:95058<<><<<C?CC;;9;B?A?BB@1@?CBBBFCDCCCC<BB@AAAA0AB=B5;;<&9@@=@BB@@ABBB>A>@@;@@?<>BB=>BCDBBBBBBBBB>AB::99AABC;99<A?CAB?BB==A@??;:<::8:543-3<<4<9;7;3;;7337777'38179;;<>>==*/)/869(/(.595516======595>==594409BBCCBCCCBABCBBBFDCDBCBCB::8:BA?AB??:>*000*0000
@ATNG8:01608:06133
GATGGTAGTGTGTCTCTGAGAGTAGTACTCATTCGTTTTCGGAAGAGACAGGTACGTTAATAGTTAATAGCGTACTTCTTTTTCTTGCTTTCGTGGTATTCTTGCTAGTTACACTAGCCATCCTTACTGCGCTTCGATTGTGTGCGTACTGCTGCAATATTGTTAACGTGAGTCTTGTAAAACCTTCTTTTTACGTTTACTCTCTTGTTAAAAATCTGAATTCTTCTAGAGTTCCTGATCTTCTGGGATGTGTGCGCAGTGCCTACCATCGACACTCCAAAGTCT
+
:<<<?B>>?A;@<?@B@AAAAA;:;CCBBCBC@BABBB9AC@C?BCDBBBC@FDDBC@CACCCG?A?BBBBCCCCGBCCCCC5CD?B;<;7;BBC?B@FABCADBBBBB@CCCCCCCD@CCC?@>ABCBCC::;:CDD@BBBDFDCBC@@@CCCBB>AAA=AA>B@BBBCBCCBA>A;;;;.;<@<@BBBB2BDCCD=AACCCCB?;<5;BAB0BCBBD8<8<B@BCCCFCC@C@CDECDDAECBB<B;;;<BBCBCC;;;C@C;;:;CCBBGCAA@@DD?D@A@
@ATNG8:01616:06123
GATGGTAGGCGTGTGAGAGTCTGCCCAGAAGATCAGGAACTCTAGAAGAATTCAGATTTTTAACACGAGAGTAAACGTAAAAAGAAGGTTTTACAAGACTCACGTTAACAATATTGCAGCAGTACGCACACAATCGAAGCGCAGTAAGGATGGCTAGTGTAACTAGCAAGAATACCACGAAAAGCAAGAAAAAGAAGTACGCTATTAACTATTAACGTACCTGTCTCTTCCGAAACGAATGAGTACTATGTAGAGCTCTATACTAATCGACACTCCAAAGTCT
+
BCBC@BBC@DCCCBBCCCBBDDBBB=CDD@CCBCAB@B@CCDCCCC@CB@C?BAB;;;;;.;>BCBBBBCBBBB>CABBDCC3BB=?/877+9=@=BBBBCBBAC?D?BB?>@?<@>=>@????AAAA===?;A??A<?@@AA@@?;@>D>A>ACCBBABB>BAABCD?BB@BBA:@>9999+:??;99999(7819555>>>AA<C;AAAA=A=AAAAA;A@@@>>>;?<??>7=994:??ABBBBCAAABBBBABBBBABBAB>BBB@@@AAA:=<5>>;;
@ATNG8:01619:06131
GATGGTAGGCGAGAGTGAGACGCAGTACTCATTCGTTTCGGAATGAGACAGGTACGTTAATAGTTAATAGCGTACTTCTTTTTCTTGCTTTCGTGGTATTCTTGCTAGTTACACTAGCCTATCCTTACTGCGCTTCGATTGTGTGCGTACTGCTGCAATATTGTTAACGTGAGTCTTGTAAAACCTTCTTTTTACGTTTACTCTCGTGTTAAAAATCTGAATTCTTCTAGAGTTCCTGATCTTTCTGGTGTCTGATCTGTATCACTACCATCGACACTCCAAAGTCT
+
88886<:?;BBBADCBBBBCCAAACAB<=@;94=000*/<8<*////;:==:<:9=<.4.4844.4588///;///5;;;;;+:;4;333(333;4::>9=B7=<??:93973366;;0//78492653...55.55660556666:;;;>>>;::=9<<;69:08/59998>>@@599@CD2B7;8:AAAA.;;==@,//=///<=8937777(767/7375//(/966:::395:=:<666(68838//////575557;::555:5<?<;<88555:::05---
@ATNG8:01620:06147
GATGGTAGTATATCGCGTCGCTATCCAGAAGATCAGGAACTCTAGAAGAATTCAGATTTTTTAACACGAGAGTAAACGTAAAAAGAAGGTTTTACAAGACTCACGTTAACAATATTGCAGCAGTACGCACACAATCGAAGCGCAGTAAGGATGGCTAGTGTAACTAGCAAGAATACCACGAAAGCAAGAAAAAGAAGTACGCTATTAACTATTAACGTACCTGTCTCTTCCGAAACGAATGAGTACTACTCTCAGAGACACACTACCATCGACACTCCAAAGTCT
+
////)/78945:555;?<<=??>>>9<@B79;?@@>=@7<@@5:591598<8::///9999%9+//8><;;5444(49:>>>>+54.4.555&5<>9666?>B>BB@BADEABBD@CCCCCCBBCAAEAAABD@DBAAACBBADB;:5;?A;;8;BBCCCCC@CBCC??;@?;???<@==>>8<9939=>>>,<A<A9::CCCBA;>;>:;98=977;;;4;???AAB?B>BBC=BAA>BBBBB>>>BCBBBCBBAABBB???AA<9=AA@>>>@@@<BK:B@A@
@ATNG8:01579:06169
GATGGTAGATATATGCACGCTCTACCAGAAGATCAGGAACTCTAGAAGAATTCAGATTTTTAACACGAGAGTAAACGTAAAAAGAAGGTTTTACAAGACTCACGTTAACAATATTGCAGCAGTACGCACACAATCGAAGCGCAGTAAGGATGGCTAGTGTAACTAGCAAGAATACCACGAAAGCAAGAAAAAAGAAGTACGCTATTAACTATTAACGTACCTGTCTCTTCCGAAACGAATGAGTACACATCGTCGTGTCGTGCTACCATCGACACTCCAAAGTCT
+
CC@@=ABBEDDDCCBBCCFDDBBBC?BBD@CCCCAA?B@CCDDDBB?BC?B@CCB@@AAA2@?BC>=>CDCBBB=BBBCDDE5BA>A5;;;.;AA=B;;;BCF;;9:?BD@BBD?CCCCCBCBCDECCCCBDACFCB?BBBBAA?@<A=@::7;CBABCCC?CBBBCC@BB?BBB?AA:::,777/889999%9><>@@AA@@BB7797=@@;A<BBCBB>BBAAA@@=?>ADE=CCD?CAAAAABBCCB::9CBDC@@??@?BAA>BDFCBEECBB@CD>BBAA
@ATNG8:01579:06177
GATGGTAGTGTGTCTCTGAGAGTAGTACTCATTCGTTTCGGAAGAGACAGGTACGTTAATAGTTAATAGCGTACTTCTTTTTCTTGCTTTCGTGGTATTCTTGCTAGTTACACTAGCCATCCTTACTGCGCTTCGATTGTGTGCGTACTGCTGCAATATTGTTAACGTGAGTCTTGTAAAACCTTCTTTTTTTACGTTTACTCTCGTGTTAAAAATCTGAATTCTTCTAGAGTTCCTGATCTTCTGGAGATACACATGATACTCTACCATCGACACTCCAAAGTCT
+
;;;>@CDCCC;;9@?>>CBCCCBCCEDCCCCB@BBBB=AD@C?CCCCCCD?BBBBB@CACCCE@C@CCCCCCCCC@CCCCC1CB?CBBB=@@@B>AAC?BCACBBDBC@CCCCDCCC@CCC?C?CCECCBBA@CDCC@CCCCCCCCCCCCCBBBB?CDD?99;:?BBBCCCCBB@CBCCB:@>B;;::::::#;A;;;7;BBBCCCCDB?BCCD5DBBDHAE@CB@CCDCB;:7;?ABCCCC?CBC@BCCCBBCCCDDBABCCCCCC@@@@BCCCCBB9>=3@A::
@ATNG8:01580:06182
GATGGTAGTGTCATATGAGAGTGTGTACTCATTCGTTTCGGAAGAGACAGGTACGTTAATAGTTAATAGACGTACTTCTTTTTCTTTGTCTTTTCTGTGGTATTTCTTGCTAGTTACACTAGCCATCCTTACTGCGCTTCGATTGTGTGCGTACTGCTGCAATATTGTTAACGTGAGTCTTGTAAAAACCTTCTTTTTACGTTTACTCTCGTGTTAAAAATCTGAATTCTTCTAGAGTTCCTGATCTTCTGGATAGCGACGCGATATACTACCATCGACACTCCAAAGTCT
+
4444.488=@;56666???A9:;@@>999=9:2:99<:BA?>9<;;=@AA595555.5699AD80+0A0//7777;155:::(544)4:;>;;+555<:7:434(3:59=>B@B?BBBCCCCFACFC@C@BBBBABBB>BBBB?BCBBBCBBBBCBBBDCC@AAA@AA?A?BBBCCCCBB>B;;;;;*<=A<@AGEG5AABAA9A;;;;;@@==9=9=;,=AA@@=@?BE@;00000@00,0AABBB?@@C@CD@A@CCCCCCDCCCGCCBB?BBBBABBDAA?AC>ECDD
@ATNG8:01588:06165
GATGGTAGATACTCGCTGATACACCCAGAAGATCAGGAACTCTAGAAGAATTCAGATTTTTTAACACGAGAGTAAACGTAAAAAAGAAGGTTTTTTACAAGACTCACGTTAACTATATTGCAGCAGTACGCACACAATCGAAGCGCAGTAAGGATGGCTAGTGTAACTAGCAAGAATACCACGAAAGCAAGAAAAAAGAAGTACGCTATTAACTATTAACGATACCCTGGTCTCTTCCGAAAACGATGAGTACACACTCTCATATGACACTACCATCGACACTCCAAAGTCT
+
BBCC@CCCC@A@C;;;CCCBBB;;;,:BA=@@<=:@;>3><=994<4<<18178?89::::%:2:9899<<;8;;37;444444#44246;;<<<&@BB?ACBDCA@00-0;><ACBC@CDCCCBBBBB???BBCC>B@BC=A@BBBCBB?A>A8858@@BBBBB?BBBBBB?>><:A@8<=988*6;;8//////%/;7////=@@AA:>:>@@?;@:9987///'/.(.86662727777*..333722257772229222:?@>>=B???=?BABA@><00,.:4:.00
@ATNG8:01590:06196
GATGGTAGGTGCACATGAGTGTATCCAGAAGATCAGGAACTCTAGAAGAATTCAGATTTTTAACACGAGAGTAAACGTAAAAAGAAGGTTTTACAAGACTCACGTTAACAATATTGCAGCAGTACGCACACAATCGAAGCGCAGTAAGGATGGCTAGTGTAACTAGCAAGAATACCACGAAAGCAAGAAAAAAGAAGTTACGCTATTAACTATTAACGTACCTGTCTCTTCCGAAACGAATGAGTACGAGAGTCAGAGCAGAGATCGACACTCCAAAGTCT
+
;55<5:9<5=599>;>BBBCCCCBCA;;;@FFDCBB?A=@@@@@BA>BB>B>BCDBBBBB5B@CCDDCDCBBBHIBBBBBBB2BB>B?BBB:BBB?BBBBCCCBA?A?AA<@?@399@9::>===>>?BBBA>BB;;7;BBBBBCE@CAHAA?@AAA@AAB@BBCCA@=::39??3:9@??;998:000000%0>9/0*0>@?ABB?B?BABC?@;88;AB=BCB;;;CAM?BBM>B@@>@@CCBBBCCC;::ACB@ABBBAAB?@@BBCCCC?DE?CC;;
@ATNG8:01591:06174
GATGGTAGCACACGAGATCTCATCGTACTCATTCGTTTCGGAAGAGACAGGTACGTTAATAGTTAATAGCGTACTTCTTTTTCTTGCTTTCGTGGTATTCTTGCTAGTTACACTAGCCATCCTTACTGCGCTTCGATTGTGTGCGTACTGCTGCAATATTGTTAACGTGAGTCTTGTAAAACCTTCTTTTTACGTTTACTCTCGTGTTAAAAATCTGAATTCTTCTAGAGTTCCTGATCTTCTGGGTCTACGCTCGTCGCGCTACCATCGACACTCCAAAGTCT
+
CCCC@BBCBBBBCCABAHBBBCCCCCBABC;;9;CC?>>C=A8ABBBCBB?BBA@B@G@DCBB?B@CCCCCBBBB@BBCCC3CC?CBBB=BCCD@CCDAAA=000>00,/>?=BBDC?BBB@B?@@<@@778<BC>>;>??;;;??@@@@>>;:;;>>@<@B<A<AB>>>@@@@;@AADD5A<?5;;<<<+<<===-88===<>>>>1////(////8496>?<@@@@A@@<@=@@@=;:,//;;1666???>>>?D@@@A>>>B<BB@@@@@A=>:=A8A<<<
@ATNG8:01593:06200
GATGGTAGAGTACAGTGTAGTAGACCAGAAGATCAAGGAACTCTAGAAGAATTCAGATTTTTTAACACGAGAGTAAACGTAAAAAGAAAGGTTTTACAAGACTCACGTTAACAATATTGCAGCAGTACGCACACAATCGAAGCGCAGTAAGGATGGCTAGTGTAACTAGCAAGAATACCACGAAAGCAAGAAAAAGAAGTACGCTATTAACTATTAACGTACCTGTCTCTTCCGAAACGAATGAGTACGTGTGACGTACGTGAGCTACCATCGACACTCCAAAGTCT
+
444839;<:::::;;;;;666>?BC@CCC?C=///)/275666////)/839)/////////#/4999;://////(//44444$444)55:<=0>==9=<@B@A5;;;@=AA=ABB;?@A:;:>@996<;==992994:5:<<<;;:;7;.44505@C>DDCC?CCAAADACC?BBB>A?788+998/9>>>?.@@:@>@@@ABBB?A<:7675;5:<A;;6;::9=>;684333(333-3:;9;::///77:<<<<<<<=<;;:8848::::::===8==;@@BB
@ATNG8:01594:06191
GATGGTAGCATCATGCATATCTCACCAGAAGATCAGGAACTCTAGAAGAATTCAGATTTTTAACACGAGAGTAAACGTAAAAAGAAGGTTTTACAAGACTCACGTTAACAATATTGCAGCAGTACGCACACAATCGAAGCGCAGTAAGGATGGCTAGTGTAACTAGCAAGAATACCACGAAAAGCAAGAAAAAAGAAGTACGCTATTTAACTATTTAACGTACCTGTCTCTTCCGAAACGAATGAGTACTGCGTCTCACTCTCGCCTACCATCGACACTCCAAAGTCT
+
BBBC?CCBBBBBCBBBCCCCCCCCC@BAB@CCCCBB?A@CBBBBBC@CC?C?BCB?@@??.@<ABBBBBCCBBB8??<>>>?,=@:@2:::.;AA>CBCCCCF;:8;?CC?DDD@CCCBBBCBBCBCCCCCC@CCBC@BBAABBBB?BADBB@BCCDDCCC@DDBBBB?AA=ABA>@=9999+:@A9:9::9:%:><@ABA@@=;;;+0+0=9891959>BBB?BCBBAAA?A?ACC>BCC@BADBBBC>??BCCECBAACCBCB@CCC?BBCGEBBBAB<??8@@??
@ATNG8:01597:06196
GATGGTAGAGAGACTGTAGCCACCCAGAAGATCAGGAACTCTAGAAGAATTCAGATTTTTAACACGAGAGTAAACGTAAAAAGAAGGTTTTACAAGACTCACGTTAACAATATTGCAGCAGTACGCACACAATCGAAGCGCAGTAAAGGATGGCTAGTGTAACTAGCAAGAATACCACGAAAGCAAGAAAAAGAAGTACGACTATTAACTATTAACGTACCTGTCTCTTCCGAAACGAATAAGTACGTGTTCGACGTGTCTCCTACCATCGACACTCCAAAGTCT
+
99;>:?=ABCCCCCBBBBBCABCL>CCCADCGBBB=@=@BDCBCC?BC?C@CA>78888)88<AC?@?CDBBB>BB99999(9:399===+97>;?A<@BB>@@=@=AB=???7;:@@A@?@A>>>A@@>A;>>>A=:8:AA<888-89=>A?BA?@?>>?<?;;;BB?CC?ABA?BA999,:8808ABBB/>><>?>=898??@5;5;?<=7=9=88889==>>>>>=A;>>B8@AA=@@=@@899???:@A>989BAAAC:=>>:=@@@?>>>??=BC:B@@=
@ATNG8:01600:06197
GATGGTAGGCACTGCGCACACATCCCAGAAGCATCAGGAACTCTAGAAGAATTCAGCTTTTTTTAATCACGAGAGTAAACGTAAAAAAGAAGGTTTTTTACAAGACTCACGTTAACAATATTGCAGCAGTACGCACACAATCGAAGCGCAGTAAGGATGGCTAGTGTAACTAGCAAGAATACCACGAAAGCAAGAAAAAAGAAGTACGCTATTAACTATTAACGTACCTGTCTCTTCCGAAACGAATGAGTACACACTCTCATATGACACTACCATCGACACTCCAAAGTCT
+
@?@A9B?@6>>00//:959AA=AAA7>;>:955;;;@>B:CCC;;5?;44043:<;;;>>>>>"4.4443:;<<<;;919:944444#44.43999;;%;==:666ABA@;;5;;AA<BCG@BBBCCCMBCBBBBAA@B@BB;;7<@AA;;;B<@=@@@=@EBBDCCD@CCCBCB@CC@@???BAAA@<@??;999999%9@;@99:BABAC7:96:==8>;>BBBB;;;BB;;;5:>999.9992::@?@ABBB>>?A@A@AAAB:::A???@BBBBBBA@AA=>>7@000
@ATNG8:01606:06198
GATGGTAGCGCATATCAGCGCAGCCCAGAAGATCAGGAACTCTAGAAGAATTCAGATTTTTAACACGAGAGTAAACGTAAAAAGAAGGTTTTACAAGACTCACGTTAACAATATTGCAGCAGTACGCACACAATCGAAGCGCAGTAAGGATGGCTAGTGTAACTAGCAAGAATACCACGAAAGCAAGAAAAAGAAGTACGCTATTAACTATTAACGTACCTGTCTCTTCCGAAACGAATGAGTACCTCTCAGACGCTCGTCCTACCATCGACACTCCAAAGTCT
+
EFAA?A@@ABCCCCCCCCCCBBBBB>BCDAHCIC;;;;?BBDCCFE@BC?B@BAC;;:::*:=@BBCCCCCGDD>CCBBCCC5B@=@2:::6;BB?CCBCBBC@@>A@CE@CCC@CDAA@BBBCCCBBBBBC@CCCC?BBBBCC@?<A?CBA?BDEDDDCC@CCCBBC?AD@ECC@BBBBA9A::69AAAA3BC@CBAACCCDC?A?CBBB<?<?CCBB?BB;;;DC?A?BAA<BBC?BBBBCCC?AAACCCCCD@B@BBB<A>><>BCCBB?@@@=CD>B>?>
@ATNG8:01608:06174
GATGGTAGACACGTGTGCTCTCTCGTACTCATTCGTTTTCGGAAGAGCCAGGTTCGTTAATAGTTAATAGCGTACTTCTTTTTCTTGCTTTCGTGGTATTCTTGCTAGTTACACTAGCCATCCTCACTGCGCTTCGATTGTGTGCGTACTGCTGCAATATTGTTAACGTGAGTCTTGTAAAACCTTCTTTTTACGTTTACTCTCGTGTTAAAAATCTGAATTCTTCTAGAGTTCCTGATCTTCTGGATAGCGACGCGATATACTACCATCGACACTCCAAAGTCT
+
;;;<?BCCCABABBC;:<ADAAACCBAAA;655@9:9:&9<7=:BC@C:>>0905>><B??@@C<@<@<BCDCB?>;<@A?A39949A@@7@000:@;=:8949??>7948??ACAAA?B>=;?;;;BA<;;><ABBB:>>@A@@>=>=@@?>>=>:>??>KD;>;>AAA???BB;;;;==/=5;5;AAAA.==BCB9@?B@@@?=::4;<<<+=;;;D;>;>><>@??>:;7;;@@@@@@:==A=AB??????>=>@?CAA>>>@<>>==BBBB>>:=@9@<=>
@ATNG8:01611:06200
GATGGTAGCTCGCTGATGATATCTCCAGAAGATCAGGAACTCTAGAAGAATTCAGATTTTTTAACACGAGAGTAAACGTAAAAAAGAAGGTTTTACAAGACTCACGTTTAACAATATTGCAGCAGTACGCACACAATCGAAGCGCAGTAAGGATGGCTAGTGTAACTAGCAAGAATACCACGAAAGGAGGAAAAAGAAGTTACGCTATTAACTATTAACTGTACCTGTCTCTTCCGAAACGATGAGTACTGTATCTATGTGTGCGCTACCATCGACACTCCAAAAGTCT
+
55;<7=BB;;;;=655==666==><9>;?;;>A@@@<@:::::==>9<<;>9;@885<<?<'=9=737=98343;183444444#4<7=:>@@2@?>:?><;;<<555)57;;7???:?@;:;A<;;;;;;<;>>7>BAD:;;BBBAAC60+000+0>>=@?BB=@?AA?@9?=:=??8?AA?A9=18/(////'095/0)0@?>?BB@B?A8796;7///9883/62697A483355.3...36679:555899;98:757997;;=>:>=ABBCA998-775&78=8
@ATNG8:01615:06182
GATGGTAGAGTATCATGTGTATCTCCAGAAGATCAGGAATCTAGAAGAATTCGGATTTTTAACACGAGAGTAAACGTAAAAGAAGGTTTTACAAGACTCACGTTAACAATATTGCAGCAGTACGCACACAATCGAAGCGCAGTAAGGATGGCTAGTGTAACTAGCAAGAATACCACGAAAGCAGAAAAAGAAGTACGCTATTTAACTATTAACGTACCTGTCTCTTCCGAAACGAATGAGTACTACTCTCAGAGACACACTACCATCGACACTCCAAAGTCT
+
;;<C?BBBCCCCDCCC?@DFDBABD?B==;>===>E=A=@;;556:>?;?:@>>;;;;;*;>ABCBCBCCGGF=BB;;;;.5@;@7@@@0B@B>BBBABBA;:5;?@@>@CC?C???BBEDBBBCCCCCFACDBB@CBBCCBBB=B=B;;:;DDFEBBA@BBBCBB?CC@DBA=?;@@@7@00/?@@A0@@:BBBABA@:::2:<@AA?<@<?AD;;9;BBBCBC?C@CCC>CCC?CDBBBAAABCCCBBBB@??BBBBBBBB?BCB??888=>5;;3@BBA
@ATNG8:01617:06169
GATGGTAGTGTCAGTGCGCGTCGTCCAGAAGATCAGGAACTCTAGAAGAATTCAGATTTTTAACACGAGAGTAAACGTAAAAAGAAGGTTTTACAAGACTCACGTTAACAATATTGCAGCAGTACGCACACAATCGAAGCGCAGTAAGGATGGCTAGTGTAACTAGCAAGAATACCACGAAAGCAAGAAAAAAGAAGTACGCTATTAACTATTAACGTACCTGTCTCTTCCGAAACGAATGAGTACTATAGACTATCTGAGACTACCATCGACACTCCAAAGTCT
+
AAAA?BD@BB=BA;;;A@AACCCDC@CAB=AAB@@A;@<@BCCCCB@CC@F@BBAAADFE3C?AAF@??@@:::.9<?A??@0::494;;;6;BD@BCCCCBC;;7;=AA?BFC?BBDDDCCCCCDCCBBBC?CDBB?BBBABA@?9@;@::6:B@@@CCC@BBBBBB???<???9=?9::,8>>;9:::::%:@;@:9:DDCA>:><>@DD=F=C@BBB?CBDCBBB@B@BBB>BBB?BCCCCBBBAAACCCCBBBBBBBBBB??<@CCCCAAAAB@AA<BC>?
@ATNG8:01619:06190
GATGGTAGTGTGTCTCTGAGAGTAGTACTCATTCGTTTCGGAAGAGACAGGTACGTTTAATAGTTAATAGCGTACTTTCTTTTTTTTCTTGCTTTTTCGTGGTATTTCTTGCTAGTTACACTAGCCATCCTTTACTGCGCTTCGATTGTGTGCGTACTGCTGCAATATTGTTAACGTGAGTCTTGTAAAAACCTTTCTTTTTTTTACGTTTACTCTCGTGTTAAAAATCTGAATTCTTCTAGAGTTCCTGATCTTCTGGAGATATCATCAGCGAGCTACCATCGACACTCCAAAGTCT
+
555<:>@BB?@@;@ABAAACAAB@@BA@@@?@;?=@=6<B5;69?@ACBB@BCBCCD8:4;CBD5;8;ABAA<;:<<,99555555"5:5:;<<<=+@ABB>BBBB=AA<AAACBB@CCCCCBCC=@@@2990<AAABCCB@BCCCADCCCIBBBBCBCBCC::7;AA=AB?B@BBB@@@BAA>?;;;;;*;5;;0;@AAB@BA">@@@@;?@BBBCEBAA>ADDD5CCBCC5:5;;4;>>==00+0+0@@@>@=@AB>BCCHIEJCCCCCBCACADAA=@BBBAAAA::5:@9A@@@
@ATNG8:01624:06163
GATGGTAGTGTGTCTCTGAGAGTAGTACTCATTCGTTTCGGAAGAGACAGGTACGTTAATAGTTAATAGCGTACTTCTTTTTCTTGCTTTCGTGGTATTCTTGCTAGTTACACTAGCCATCCTTACTGCGCTTCGATTGTGTGCGTACTGCTGCAATATTGTTAACGTGAGTCTTGTAAAAACCTTCTTTTTACGTTTACTCTCGTGTTAAAAATCTGAATTCTTCTAGAGTTCCTGATCTTCTGGTCTACTACACTGTACTCTACCATCGACACTCCAAAGTCT
+
>>BC595<555>>??BBBB;:;@@@BA@?CCC@BBCC?AB?B?@@CCBBB@BBBBC@F@DAAA>A@CCBBBCBBC?BBCBE1>=<;955)5>55.555.55.5;>=>>9<A>>><BB@BCC@C@BBFCAABC>BB;;8;BBBCDBBB;;;BAA@A=@@@<@D@D@C<;;BBBAB=A;;;;;*;2;4;@@@@'99:99,5595;==<??:@@@@+<6565.58;><<BB@@?@4929>@999@BBB?BA999BBBB;;:DDA=@B9:29:9=>@@A??<@C<BBCB
@ATNG8:01626:06188
GATGGTAGGCGCATAATACGCGCCAGAAGATCAGGAACTCTAGAAGAATTCAGATTTTTAACACGAGAGTAAACGTAAAAAGAAGGTTTTACAAGACTCACGTTAACAATATTGCAGCAGTACGCACACAATCGAAGCGCAGTAAGGATGGCTAGTGTAACTAGCAAGAATACCACGAAAGCAAGAAAAAGAAGTACGCTATTAACTATTAACGTACCTGTCTCTTCCGAAACGATGAGTACGTGTGCGACGTGTCTCCTACCATCGACACTCCAAAGTCT
+
@A@C?CBD@DA@BBD@CCBBACC@CCC@CCCCBB?B?BCCBCBB?BB@C@@@>99999):<A???>=BBBCC6><88999'87/31773&3796<B=>=@8:;=B;==8:;;5;<>??@@@CB==>?@==:==>A8878;==;:7;;@@B?B;;;@@@A=AAAAAA>AD?ABC9><898+9<<888888(8818>@@@B=>><><?CAA<A<A=;:;<?@@@>==<@<@=@69000A;;099A@@@@@B<:::=?>>><@@A<?????AC@@@;@C;@;;;
@ATNG8:01581:06217
GATGGTAGACATATCGTACTCTCTGTACTCATTCGTTTCGGAAGAGACAGGTACGTTAATAGTTAATAGCGTACTTCTTTTTCTTGCTTTCGTTGGTATTCTTGCTAGTTACACTAGCCATCCTTACTGCGCTTCGATTGTGTGCGTACTGCTGCAATATTGTTAACGTGAGTCTTGTAAAACCTTCTTTTTTACGTTTTACTCTCGTGTTAAAAATCTGAATTCTTCTAGAGTTCCTGATCTTCTGGATATGAGTGACTCGTGCTACCATCGACACTCCAAAGTCT
+
45<<8=C@CBBCCCBCBDDC@>>>>>?>?<;?5;:?=6>C@C@CABACCC?BBCBC9:7:BCB?B@AA@?8;833,38888'33,77991:99099>9938<8987;<B5=>BBBDCC===>=B=A@888?@?>BA@@7;;;;;;:;:>AAA?===7:9>;9;7;<@??????BB:===??2=8=9888888%8:8788(699652777:+5555'288<>;A;AA8>>AA>>>>D<>>>@@A=>>>=DAAAA;;;>>@@AB@@@A@@<@???>>=A::59=5<=A;
@ATNG8:01583:06243
GATGGTAGCACACGAGATCTCATCGTACTCATTCGTTTCGGAAGAGACAGGTACGTTAATAGTTAATAGCGTACTTCTTTTTCTTGCTTTCGTGGTATTCTTGCTAGTTACACTAGCCATCCTTACTGCGCTTCGATTGTGTGCGTACTGCTGCAATATTGTTAACGTGAGTCTTGTAAAACCTTCTTTTTACGTTTACTCTCGTGTTAAAAATCTGAATTCTTCTAGAGTTCCTGATCTTCTGGGTGCGCTACAGTCTCTCTACATCGACACTCCAAAGTCT
+
CCAA?BBBBBBBFBBBBDCBCCC>B;<@>CCFACCCC>CCACABBA>B;;7;CA>A@A00/;;:;<@ACCBBBBD@@?;;;+?A?:::=5:<BC@AAB@CD9::?A9:48@A>ABBB@BBB@B@BB>B@;;;<@A>>;>BBAAAA???@DAA:::<??@<AD7:7;CAAA@@AC;>ADDD5?:=7;;A@A/::677.3-----687949<;;(6552@6?2<<79<=>=>=<@<AAAA@@6::>>7:;;B@@@A@;;;AAAAAA@@>==AA?>:6033-3--,
@ATNG8:01601:06221
GATGGTAGAGAGAGCTCTCTCATCGTACTCATTCGTTTCGGAAGAGACAGGTACGTAAATAGTTAATAGCGTACTTCTTTTTCTTGCTTTCGTGGTATTCTTGCTAGTTACACTAGCCATCCTTACTGCGCTTCGATTGTGTGCGTACTGCTGCAATATTGTTATCGTGAGTCTTGTAAAACCTTCTTTTTTACGTTTACTCTCGTGTTAAAAATCTGAATTCTTCTAGAGTTCCTGATCTTCTGGCGCGTATGTATGTCGCCTACCATCGACACTCCAAAGTCT
+
99BC;CC??ACDCEC@AABCCCGECBBBDDCC@CCCC?CEAC@CBBBBCC@CCCCCDD>BBBC@C@BCBBBCC=C?BBBBB3>>;>AAA=BB@A>ABG@DC>BBBBBB>AABBBBBB@DCB7:7;AA@@>>>=A?@>=A=>>>>>>>>?BAA@@@:=>?;??=?A@@@@@AA=<6=::::/:181788888%6<///)/:8/..:87:/7585(299:@8>8=<7<@>>9;::==BB???@8;;B;?>>=<====@??@AAA;??B<?::;BAA=>><>?7=9::
@ATNG8:01602:06210
GATGGTAGTCTCAGATAGTCTATAGTACTCATTCGTTTCGGAAGAGACAGGTACGTTAATAGTTAATAGCGTACTTCTTTTTTCTTGCTTTCGTGGTATTCTTTGCTAGTTTACACTAGCCATCCTTACTGCGCTTCGATTGTGTGCGTACTGCTGCAATATTGTTAACGTGAGTCTTGTAAAACCTTCTTTTTTTACGTTTACTCTCGTGTTTAAAAATCTGAATTCTTTCTAGAGTTCCTGATCTTCTGGAGATACACATGATACCTACCATCGACACTCCAAAGTCT
+
CBBB?BECB@BCCCECCBABBCDBABBBBB;;7;BBB=DB?B?AABB>BC?CBC;;:99BBBB@B@CCBBB;;;B?BBDCCC(9;49@@A<BCCC@CCC>;;;/;@@C;;;9<DEEDDDDACBB?B@BBBBBCBC>BCCC@DBBBCBCBCCCBBBCBB?A@@=::7;?BCCAACCBB>A;;;;.;>A><;;;;;;#;@CCF?FCBBCCCB;;;0;DBC2CBABC5;5;;;,;@C@AAD:;:0>@@00+0:>8>ABCCCCCDFECCA@=@AA>ACCCAAAGBB@BC=A999
@ATNG8:01606:06247
GATGGTAGTGTCATATGAGAGTGTGTACTCATTCGTTTCGGAAGAGACAGGTACGTTAATAGTTAATAGCGTACTTCTTTTTCTTGCTTTCGTGGTATTCTTGCTAGTTACACTAGCCATCCTTACTGCGCTTCGATTTGTGCGTACTGCTGCAATATTGTTAACGTGAGTCTTGTAAAACCTTCTTTTTACGTTTACTCTCGTGTTAAAAATCTGAATTCTTCTAGAGTTCCTGATCTTCTGGTAGAGCGTGCATATATCTACCATCGACACTCCAAAGTCT
+
AB>>?C>?B<<==?A<AADEGCCDCC@@ACA@?@CCD>BB@B?BBBCCCC@CGCCC@D@CCCD@C@CB@AA;;:B@BCEDD+6986BBD>CCBB?BBA=BC?BCDCDD@CCAAADDIBCCC@C?@ABCBCCCBFCCCC>CCCCCCCHCCCCCCC@CBB?CD@C@CDBBBBCCD@D;;;;.;>B=BBDDD5BBCBC=AAAACCGDBB@JFJF5DAAAB?B>CB@BCBBBBF?C@BDBCCC>@ADAECCCCCBAACDDDBBBC@AB@DBAABB??@C@HE?DBAA
@ATNG8:01608:06245
GATGGTAGCTCTGCTCTGACTCTCGTACTCATTCGTTTCGGAAGAGACAGGTACGTTAATAGTTAATAGCGTACTTCTTTTTCTTGCTTCGTGGTATTCTTGCTAGTTACACTAGCCATCCTTACTGCGCTTCGATTGTGTGCGTACTGCTGCAATATTGTTAACGTGTGTCTTGTAAACCTTCTTTTTACGTTTACTCTCGTGTTAAAAATCTGAATTCTTCTAGAGTTCCTGATCTTCTGGCGCGTATGTATGTCGCCTACCATCGACACTCCAAAGTCT
+
<@:@=?:::;==C@@CDCCCCCBBCKGCC;;<?B@@@;@@@C@A@A@ACC>@<655.5.5<==@B@DCCCDBCAB?AEJEF5AA=@;96:AAB?BAA=::29>?9;9?BBCCBBDC;@::6:;ABBBC;;;@CDCD@CCCCCBBBDDDBAA@@>;000:0/)/)/8::<<65549555)57<755555$55<<>6?>>>>>>66559;99(=7000*0*0@4:@A:;:E@C=A@ABBA?B@A:BBA::9??B@BBBBBB;;9C@@@@AA@BBBB@DF>BBCC
@ATNG8:01625:06215
GATGGTAGCAGACGTGACAGAGCGCCAGAAGATCAGGAACTCTAGAAGAATTCAGATTTTTAACACGAGAGTAAACGTAAAAAGAAGGTTTTACAAGACTCACGTTAACAATATTGCAGCAGTACGCACACAATCGAAGCGCAGTAAGGATGGCTAGTGTAACTAGCAAGAATACCACGAAAGCAAGAAAAAAGAAGTACGCTATTAACTATTAACGTACCTGTCTCTTCCGAAACGAATGAGTACAGAGAGTACGATATGTCTACCATCGACACTCCAAAGTCT
+
555>@CCCCBBBBC?CCD@@CBBDCADCC@CCA@@C?B?BBBBBCC?BB=?<?CDDDDDD2A>BABBBCBBBBE@:9;ADDD29;49.999&955<;AA?>C@CC@C@CB>BBC>ABCEBBBCCCCBBBBDD@EB;;8;ABB@@;:6;>B;;6;A@@@BCE@CBBBAA=??<?A@8???@@8<<<98999::%9><>@BBB@AA;5745667+75<=BCC@DB@@@AB>A?B@@;???<?AABBCBBBBAAAACCAA997>8789949AD?>9;;;<8@B<BB@B
@ATNG8:01579:06301
GATGGTAGCATCATGCATATCTCACCAGAAGATCAGGAACTCTAGAAGAATTCAGATTTTTAACACGAGAGTAAACGTAAAAAGAAGGTTTTACAAGACTCACGTTAACAATATTGCAGCAGTACGCACACAATCGAAGCGCAGTAAGGATGGCTAGTGTTACTAGCAAGAATACCACGAAAGCAAGAAAAAGAAGTACGCTATTAACTATTAACGTACCTGTCTCTTCCGAAACGAATGAGTACGATGAGAGAGCTCTCTCTACCATCGACACTCCAAATTCT
+
9:>>7<BBBCCBBBCCDCCBCDDCCACCC@BBDB9;;<?CDBBBCB>BB?B@BBC?????1??BDB?ACCCBCA;@A?@@@@0@A=@5;;:4:BC@CBBCCCF;:;;GDDACCD?BBBBBCDCCEBCCBCDDACBBB>@@BABBBB?B?B;;:;CBBCCC?CCCCCCC>AA?BCC=??BBB9@9949ACCC2CC?C@??CCCBB<>9?===8=:=ACBB@BBBAABB@C?CCC>CBB?BCCCBBBBBBBBBBCBBBBDBB>;;>?<>AAA??@@@@:=<5<:<<
@ATNG8:01582:06286
GATGGTAGGTGCCATGAGTGTATCCAGAAGATCAGGAACTCTAGAAGAATTCAGATTTTTAACACGAGAGTAAACGTAAAAAGAAGGTTTTACAAGACTCACGTTAACAATATTGCAGCAGTACGCACACAATCGAAGCGCAGTAAGGATGGCTAGTGTAACTAGCAAGAATACCACGAAAGCAAGAAAAAGAAGTACGCTATTAACTATTAACGTACCTGTCTCTTCCGAAACGAATGAGTACCTCTCAGACGCTCGTCCTACCATCGACACTCCAAGTCT
+
BCCC@DCC@ABB@CCDCDBBBBBCACBC@CCCCBB?B?BBCCABA?CC?C@CBA>?>?>.??AABBBBCCBBB9??88888(9>;@?CED6BBC?CA@@CAA@@:@;??:?@A:>>@@A@@??????===C;====;@@@@@@==9?=A=@>@=??AAAA;>?A@BB>==:=BC=@@@?>:<98199998)7718BBBB@@@A<A<A@>>:>:>>>>><>A>@<><;A;?AD;A@A>ACAB99:@B>>>>>>@;;;AAAA=>@?;@@CCA>>AAA=@9@=>>
@ATNG8:01585:06269
GATGGTAGCTCTGCTCTGACTCTCGTACTCATTCGTTTCGGAAGAGACAGGTACGTTAATAGTTAATAGCGTACTTCTTTTTCTTGCTTTCGTGGTATTCTTGCTAGTTACACTAGCCATCCTTACTGCCCTTCGATTGTGTGCGTACTGCTGCAATATTGTTAACGTGAGTCTTGTAAAACCTTCTTTTTACGTTTACTCTCGTGTTAAAAATCTGAATTCTTCTAGAGTTCCTGATCTTCTGGGCTGCGCTGATATGCGCTACCATCGACACTCCAAAGTCT
+
55<>;AECBBB?A@CDCCCCDCDBBBDCDCAA@ACDF?BC?C@CCCCCBB?BDFCC@CADCDC@C@CCCCBCBCC>;;;;;*9@;ABFM?HFBB@BCD?CC@BBBCCC?AAACCCCC@DCD?B?CMCCCC>B@BCBB?;;;BBBBBCBBBBBCCB?CEM?BB>@=@BBBCICGC@CCGGG<CAC@BBCCC5GCCCC>CCCBBCBBBB?BDDE5DGCCC>@=@A?ABBBBBB@C@BBBBBA>A@BB=BB@@ABCCDDDDDDBCCCD>AABA@@@BAA;@@9@:::
@ATNG8:01587:06260
GATGGTAGGAGACACGTCGCACACGTACTCATTCGTTTCGGAAGAGACAGGTACGTTAATAGTTAATAGCGTACTTCTTTTTCTTGCTTTCGTGGTATTCTTGCTAGTTACACTAGCCATCCTTACTGCGCTTCGATTGTGTGCGTACTGCTGCAATATTGTTAACGTGAGTCTTGTAAAACCTTCTTTTTACGTTTACTCTCGTGTTAAAAATCTGAATTCTTCTAGAGTTCCTGATCTTCTGGCGCTCTGTCACGTCTGCTACCATCGACACTCCAAAGTCT
+
55<>:>BB?BDBBBBDDCCCCCCCCBCCCCBB@BCCC>CC?B?ABCHGDC?BCDBB?B?BBAA>A?BBBCCDBBB?BBBDB2A@=A???:>CBD79:C?DB?BBBCBB@BBBBBBAA>BBB?@=AAA@?>>><@A@@<??@@AAA;9;>>>888A;>>>:>>7;7;A?;;;<=>7;;ADD6D9<9==DDD/AA???9>===@A>=>>5;;:;+;;;;C=D;>>=AAA????<@=@@====:=?A=:;;==<>>>???AA@@@>>><@A???ABBAA;AA:A??@
@ATNG8:01588:06267
GATGGTAGACACGTGTGCTCTCTCGTACTCATTCGTTTCGGAAGAGACAGGTACGTTAATAGTTAATAGCGTACTTCTTTTTCTTGCTTTCGTGGTATTCTTGCTAGTTACACTAGCCATCCTTACTGCGCTTCGATTGTGTGCGTTACTGCTGCAATATTGTTAACGTGAGTCTTGTAAAACCTTCTTTTTACGTTTACTCTCGTGTTAAAAATCTGAATTCTTCTAGAGTTCCTGATCTTCTGGAGATACACATGATACTCTACCATCGACACTCCAAAGTCT
+
ABCC@CBBBBB966><<<>G;99=@A??@A@B?CCEH>DC@CACBBBA>?495=<@7<?@>@B@C@BBBBBDA:=478888+>C?CDDE>A@A@=@@@<@@9;?<<<?9>><<CABB@;<<;>:==;;;88;:@@AA=;;;=:6//)/999<77;=78689=>4;59;;;:888?477:::.>:>7;>BAA/>:;;A:AA@@?????>5;;:;*:888@;@=>>:>BAB;;;>E<??@AA@:==@<;;<BBB?@@?@@AAAA@@;;7;@@?@>>>>?:>>9>@A@
@ATNG8:01588:06304
GATGGTAGCTCTGCTCTGACTCTCGTACTCATTCGTTTCGGAAGAGACAGGTACGTTAATAGTTAATAGCGTACTTCTTTTTCTTGCTTTCGTGGTATTCTTGCTAGTTACACTAGCCATCCTTACTGCGCTTCGATTGTGTGCGTACTGCTGCAATATTGTTAACGTGAGTCTTGTAAAACCTTCTTTTTACGTTTACTCTCGTGTTAAAAATCTGAATTCTTCTAGAGTTCCTGATCTTCTGGGTGCGCTACAGTCTCTCTACATCGACACTCCAAAGTCT
+
BCBB?CCCBC=BCBBBCBBBBBBBBBBBBC;;5;;;:,9>:@=ACCCCCC@CCCCB?B?BB=>@EFIGCCCBAAB?BBFFE5BCACCDF>CB@A?ACC@CC@AAADDFACCCCDDBB@BBB:;:;CBBBBCC@DBBB@CABACCCCBCCCBBBBB?BAA?BC@C@CBBBBBBDEADCCCC<C?D@<<<;;*;AA@@<ACCCCCCBAA?BBCB3CDDCC=A=@A>AABBCCA?B@FEEBBA=@:;;/;A?BBCCCBCBB@@@CCEDCBBCCCCBCB@DD?C@A@
@ATNG8:01596:06280
GATGGTAGCTCACGTACGTCACACGTACTCATTCGTTTCGGAAGAGACAGGTACGTTAATAGTTAATAGCGTACTTCTTTTTCTTGCTTTTCGTGGTATTCTTGCTAGTTACACTAGCCATCCTTACTGCGCTTCGATTGTGTGCGTACTGCTGCAATATTGTTAACGTGAGTCTTGTAAAACCTTTCTTTTTACGTTTACTCTCGTGTTTAAAAATCTGAATTCTTACTAGAGTTCCTGATCTTCTGGCTCTCGTAGACAGATACTACCATCGACACTCCAAAAGTCT
+
55<>9=CBBB<@555=<<<=>@AABB@@@>>@;@AAC=CC?A=AB@B@BA>BBBBA>B=@@AD@E?BBCBCCA@@<:9999):?;@8878&3;:=299>9=@?A>????:?>=@AA>?>=CD?D?@@@<<8===@A>>;>>>BAA>?>?>>=;;;<7;:;9<=8=;???>>>@AA;?>==</<188*8;;;;,:8333)--3---68677'////'.///82869:599==>>>>=B;?><<//-/9:7<=/98@@>>>A@A@@@>>>>;>AABA>=;::1888)8<<=
@ATNG8:01596:06309
GATGGTAGCACACGAGATCTCATCGTACTCATTCGTTTCGGAAGAGACAGGTACGTTAATTAGTTAATAGCGTACTTCTTTTTCTTAGCTTTCGTGGTATTCTTGCTAGTTTACACTAGCCATCCTTACTGCGCTTCGATTGTGTGCGTAACTGCTGCAATATTGTTAACGTGAGTCTTGTAAAACCTTCTTTTTACGTTTACTCTCGTGTTAAAAATCTGAATTCTTCTAGAGTTCCTGATCTTCTGGTATACACACTCGCTCGCTACCATCGACACTCCAAAGTCT
+
44<<9=>CC;95555:=@;@@@<<<<555<@@?ABAD:@@491555:9;97<=;>=:@4;.444.45:;AAC::598;;;;;)/0)/////(/::;255<8AC=>?=@999(7==<>=AA>BAB@C?BBBBB===:>?>>:=>???A?;;6;??;;:>>5;:=:=A<A=A:::@@EBA9<<@AB6B=B5;6667)7999<*//53:6388:68>>>*7///6(.(575:9;;A??9?7?CCC@@589>:>B@;;;@@>>>>>?>==>@@=AADABA?=::188)8888
@ATNG8:01601:06275
GATGGTAGCAGACGTGACAGAGCGCCAGAAGATCAGGAACTCTAGAAGAATTCAGATTTTTAACACGAGAGTAAACGTAAAAAGAAGGTTTTACAAGACTCACGTTAACAATATTGCAGCAGTACGCACACAATCGAAGCGCAGTAAGGATGGCTAGTGTAACTAGCAAGAATACCACGAAAGCAAGAAAAAGAAGTACGCTATTAACTATTAACGTACCTGTCTCTTCCGAAACGAATGAGTACTGCGTCTCACTCTCGCCTACCATCGACACTCCAAAGTCT
+
<<<>?BC>CAAABBBCBBBFDBBA@=AA@=@BBA;;7<=@@BBCCE?BB?C@BBC@@@@?.@599BCBBBA??<5==;;;;;*;C>C=@@@7ABC@CDCCCDFBB@B?CC@CBB?BCCCCCCCCCCCCCCCC@CC@@>AABCCCBB?B@AAB>BCDCCCDE@BBAABD@BB?BBB?BABCE>BAA?BBCCC2CC?B>>?BBBBA=C:==;;5;:>>A;;7;B;;;AA@D?CCC>BAA?AAABBBBBBBBBBBB:;9BBC@@<?@@=AAAABBBBBB@BB>B:::
@ATNG8:01603:06287
GATGGTAGTACATGATAGACGACACCAGAAGATCAGGAACTCTAGAAGAATTCAGATTTTTAACACGAGAGTAAACGTAAAAAGAAGGTTTTACAAGACTCACGTTAACAATATTGCAGCAGTACGCACACAATCGAAGCGCAGTAAGGATGGCTAGTGTAACTAGCAAGAATACCACGAAAGCAAGAAAAAGAAGTACGCTATTAACTTTTAACGTACCTGTCTCTTCCGAACGAATGAGTACGTGTGCGACGTGTCTCCTACCATCGACACTCCAAAGTCT
+
;;AD>BBBBB>D;:<DBBBB:;;AA;@@BBCDCCAA?A?BCBBBDE@BB?B?AAA>??@@,@=CBBCCBAACBB=AB;;;;;';9895955&5;;6<@A;@@@00,0:00*0@A8<<DDCCCBBBBDDCCBC?CCCC@BBBBCCBB?B?CAA?BGFECCCD?BBBBED@BC?BBC>AABAA9?9939=<=<.?A>ABBBBCCCF>A>ABDC:D?BCCAA?BA898==9==BB?BBA=AA;;<>@@BBAAA?AA@@>:::<8:7949>>>;;:=;;5;@7@888
@ATNG8:01605:06297
GATGGTAGTAGTACACTAGTCATACCAGAAGATCAGGAACTCTAGAAGAATTCAGATTTTTAATCACGAGAGTAAACGTAAAAAGAAGGTTTTACAAGACTCACGTTTAACAATATTGCAGCAGTACGCACACAATCGAAGCGCAGTAAGGATGGCTAGTGTAACTAGCAAGAATACCACGAAAGCAAGAAAAAAGAAGCACGCTATTAACTATTAACGTAACCTGTCTCTTCCGAAACGATGAGTACTGTATCTATGTGTGCGCTACCATCGACACTCCAAAGTCT
+
<<<>ALC?A<C@@=ABB<@ABBDCC@C;;444555<.5.66<;;;@?BB:=9=>;0/000$0)////7::::88:13344999(44./)///&///)/////55555)45::9?;9487///7/55;;==>><<8<559;?@>:>@>>9=7=94.4<88959A8<;9443-3=,33843338817896333333#396<>==A=;3/*/06666(-(-6--(-(/87894405254=19997873338;::?::8888:<;<==<<;96::=;::?@>><@A:DAA@
@ATNG8:01606:06287
GATGGTAGCGCATATCAGCGCAGCCCAGAAGATCAGGAACTCTAGAATAATTCAGATTTTTAACACGAGAGTAAACGTAAAAAGAAGGTTTTACAAGACTCACGTTAACAATATTGCAGCAGTACGCACACAATCGAAGCGCAGTAAGGATGGCTAGTGTAACTAGCAAGAATACCACGAAAGCAAGAAAAAGAAGTACGCTATTAACTATTAACGTACCTGTCTCTTCCGAACGAATGAGTACTGCGTCTCACTCTCGCCTACCATCGACACTCCAAAGTCT
+
@@CC@EE@A@@A@BBBCCCCCCBCC>CBB@BCIDCC@C@CCDCBBB>AA?A?DABBBCCC5B@CDBBBCBBCA@8AA;;;;;$:<:;4959&9BA9>CBCBBFDCAC@@A?@CC?BBCCBBCDB@@@AAABB=BC;;9<BCBBC;;;;@EHG@DBBGBBCDACBBBAA?;:6;AA6::BBC=DA@<===>=.=A?B99:CBA@B=@=A@@B;?<?AE;;9;CBBABB?B?BB>@@B@B@@@EDBBCB:;<BCA@@DDBBB@CBB@BCCBBBBBCC?CD<AABB
@ATNG8:01612:06296
GATGGTAGATACTCGCTGATACACCCATAAGATCAGGAACTCTAGAAGAATTCAGATTTTTAACACGAGAGTAAACGTAAAAAGAAGGTTTTACAAGACTCACGTTAACAATATTGCAGCAGTACGCACACAATCGAAGCGCAGTAAGGATGGCTAGTGTAACTAGCAAGAATACCACTAAAGCAAGAAAAAGAAGTACGCTATTAACTATTAACGTACCTGTCTCTTCCGAAACGAATGAGTACTGTATCTATGTGTGCGCTACCATCGACACTCCAAAGTCT
+
955>:>CCCCCCBB<?AAABBCEGH=C@@869@ABC@C?@@B@@::39?9?=BD@AABBA3B@BBBCFDA?:::2:99=@@@+;;7;5;;;0;AC>BCCCBBB;;4;=;;6;BB?BBBABCCCCCDCCBBBD?BA;;7;A@ABBAA>BABBB@BBCCCAAA?AABBAA>AA>ADC:>>>>@9@@A>ABCCB3BC?BBCCCAA=?6<9=>@A7;7;=ABB?AA@@?AA?C>ABC?CDC>AABBAAABABBBBAAABCAAACBBBB@=@@>>>>?@?A5;;3?@?<
@ATNG8:01615:06276
GATGGTAGAGTATCATGTTTATCTCCAGAAGATCAGGAACTCTAGAAGAATTCAGATTTTTAACACGAGAGTAAACGTAAAAAGAAGGTTTTACAATACTCACGTTACAATATTGCAGCAGTACGCACACAATCGAAGCGCAGTAAGGATGGCTAGTGTAACTAGCAAGAATACCACGAAAGCAAGAAAAAGAAGTACGCTATTAACTATTAACGTACCTGTCTCTTCCGAAACGAATGAGTACACACTCTCATATGACACTACCATCGACACTCCAAAGTCT
+
CBAA@DDDBBB@@@CC;;;4:>9;<7<@@49;BB;;7;@AABBBBC@BB?B@AAAAAAAA3A?C????AFCDBB99744444$4<7<.555&5;;8=BCGDBBBD@DCC>BBC:;;CCBCBCFGFDCBBBB@DDBB@B@@@BC@?<@?A@@>ABBDCCCC?AABBBC@BB?BCC<??CBC8???9=>>@@2@A?C???DCA98184:>>>1818;AAA?AB:9:??4938?=9???<?BBBBBBBABADCAAACC?A@BBDBBB?@BBBCBC???>CC>BC?=
@ATNG8:01616:06280
GATGGTAGTGTGTCTCTGAGAGTAGTACTCATTCGTTTCGGAAGAGACAGGTACGTTAATAGTTAATAGCGTACTTCTTTTTCTTGCTTTCGTGGTATTCTTGCTAGTTACACTAGCCATCCTTACTGCGCTTCGATTGTGTGCGTACTGCTGCAATATTGTTAACGTGAGTCTTGTAAAACCTTCTTTTTACGTTTACTCTCGTGTTAAAAATCTGAATTCTTCTAGAGTTCCTGATCTTCTGGATAGCGACGCGATATACTACCATCGACACTCCAAAGTCT
+
4444.4:8994444555////////755555<7<;<<5<=;>;>BCCCCC@BBBBC@D@FBEE@C@CCCCCCCCC@CBDDD1CC?CBCD>CCBB?@AC?CC@CBBBCC@CCCFCCCC?CDD@C?CFCCCCCC@CCBB?BCECCCCCCDDBCCCCC?CBB?BC?C?BBCCCCABB@D::;;.;=@=@A@@@,@BABB8;;BBBBICBB<@@@@0ABBCCACABB?BCCCC@@?A@CCCDDD?BBB?CCBEDDCCBBBCCCDCCBBA?BBBDAAABBB@BA<B999
@ATNG8:01623:06274
GATGGTAGCATCATGCATATCTCACCAGAAGATCAGGAACTCTAGAAGAATTCAGATTTTTAACACGAGAGTAAACGTAAAAAGAAGGTTTTACAAGACTCACGTTAACAATATTGCAGCAGTACGCACACAATCGAAGCGCAGTAAGGATGGCTAGTGTAACTAGCAAGAATACCACGAAAGCAAGAAAAAGAAGTACGCTATTAACTATTAACGTACCTGTCTCTTCCGAAACGAATGAGTACGTGTGCGACGTGTCTCCTACCATCGACACTCCAAATTCT
+
>>CC?B>BCCCCCBBBBBEDCCBBB=CCC@BBBD?@?A@CDCCCCC?CC?A>AADBBBBB3B?BCCBBBBC???8>@;<;;;);?=?>BBB;BEF@CCCBBBB997;@CB@CCC@BCBBBBBBCCCCCBBGC@CBBB?BAA@@A??<A?CAB>BBCBBBCD@CCCCCB?AA?BBB=>@BBA:@>>8<=???2?@=B999CAAAB@B@BB@@:>:=@CBB@BBBBBBB?C@CCC=BBC?AAABBBBBBABCBBAAAACCBBB@CAA>AB@@A?@??@<BB>B@CC
@ATNG8:01578:06311
GATGGTAGCACACGAGATCTCATCGTACTCATTCGTTTCGGAAGAGACAGGTACGTTAATAGTTAATAGCGTACTTCTTTTTCTTGCTTTCGTGGTATTCTTGCTAGTTACACTAGCCATCCTTACTGCGCTTCGATTGTGTGCGTACTGCTGCAATATAGTTAACGTGAGTCTTGTAAAACCTTCTTTTTACGTTTACTCTCGTGTTAAAAATCTGAATTCTTCTAGAGTTCCTGATCTTCTGGTATACACACTCGCTCGCTAATCGAACCACCTAAGTCT
+
966>9>BBBBBBCCCGDAAACB@@BBCCCCBB@BDDD>BCACACCCCCCC?@@BBC?B@BCBB@D@BBBBBAC=D@BBBAA1?>8ABCC<CBBB@BCA<@@-000::>5=@BBFBBB699A>AADB?AA=:;6;=>B<@;;;>>==>>AAAA>@@7///@DD9;==CCCDCGCC@CCEJJ;IBG>BA@@@,@ABBC=CBCDIDCCBB@BLED5BB;;;AIADD@CBCAA@@=@?BBBCBC@CCGAICCBCDDCDDDBBBCBBBC?B@AA@C@BB?BB?BBBB
@ATNG8:01580:06339
GATGGTAGGCGAGAGTGAGACGCAGTACTCATTCGTTTCGGAAGAGACAGGTACGTTAATAGTTAATAGCGTACTTCTTTTTCTTGCTTTCGTGGTATTCTTGCTAGTTACACTAGCCATCCTTACTGCGCTTCGATTGTGTGCGTACTGCTGCAATATTGTTAACGTGAGTCTTGTAAAACCTTCTTTTTACGTTTACTCTCGTGTTAAAAATCTGAATTCTTCTAGAGTTCCTGATCTTCTGTTGTCTGATCTGTATCACTACCATCGACACTCCAAAGTCT
+
///8697724//////777799<>>ACDGCCC?CBBB?CE@C@BBBCBBB@BBAA?<@6;;BC@C@CC@??BBA@=@@@@@.@@=@@@@<AAAC?BAA>AB?A@?@?>;????BCBB?BCB<?;>??888;;>A???=A??????BCBAAA???A587<=AA>E:;;;??@@@A789>=>1>;A5;;>>>/>A>>>1857:757;<<9>BBB/@887?:?6;;<@BB===>=C<>>>AAA<>>@@=ABBBA??==898@@@?@>>;>?@A======188*988:
@ATNG8:01591:06330
GATGGTAGTACATGATAGACGACACCAGAAGATCAGGAACTCTAGAAGAATTCAGATTTTTAACACGAGAGTAAACGTAAAAAGAAGGTTTTACAAGACTCACGTTAACAATATTGCAGCAGTACGCACACAATCGAAGCGCAGTAAGGATGGCTAGTGTAACTAGCAAGAATACCACGAAAGCAAGAAAAAGAAGTACGCTATTAACTATTAACGTACCTGTCTCTTCCGAAACGAATGAGTACAGAGAGTACGATATGTCTACCATCGACACTCCAAAGTCT
+
::?C@CCBBCCCBBBBCC@AAB;;9:CBB>;@<>66168<;;<@DD@BB?C?CCBCBDDD5B?BBCCCCFDCCC>BBBBCCC5BA=B4;;;.;@C>BBBAAACCD@C?CC@DCC?BBCCBDBBBBBBBBCCC@BAAA;;;CCCBBB>B?CAA?ABCBCBBD@CBCCBB?@@=@A@<??AAA9@??=?BFFE3AA?BCCBAAABA393:@??3:3:@AA@?BC@@@BB>A?BBD=BBB?BAAABBB???AAAABBBBBBCCAAACC?CBBB999??B=@A<A:::
@ATNG8:01601:06332
GATGGTAGTGATACAGATCAGACACCAGAAGATCAGGAACTCTAGAAGAATTCAGATTTTTAACACGAGAGTAAACGTAAAAAGAAGGTTTTACAAGACTCACGTTAACAATATTGCAGCAGTACGCACACAATCGAAGCGCAGTAAGGATGGCTAGTGTAACTAGCAAGAATACCACGAAAGTAAGAAAAAGAAGTACGCTATTAACTATTAACGTACCTGTCTCTTCCGAAACGAATGAGTACGTGTGCGACGTGTCTCCTACCATCGACACTCCAAAGTCT
+
CCCE@CBABCBBCBBBCCCBBBECD?BBB?CCCC?@?@@CCCCCCC?AA?C?AAAAGDDD2C=@?BBBBBBBBB=AA>>>>?1?A=B=BBB;BBF@B@AACDECC?B@BB>BCC?BBBBBBCCCCCEBBBBC@BCCC?BBBBCCCC?C@BBB@BBDDDCAA?BCCCBB?BC>????BBBBB>BAA=:::::*:?;?BCECCCCC@F@BCBB@B@CCCBB?BCAAACC@C?CCC>CBB?BBBCCCCBAABBBE>>>BBCCBB?A7755=?=?A@??>=DE?B677
@ATNG8:01605:06310
GATGTAGGAGACACGTCGCACACGTACTCATTCGTTTCGGAAGAGACAGGTACGTTAATAGTTAATAGCGTACTTACTTTTTCTTAGCTTTTCGTGGTATTCTTGCTAGTTACACTAGCCATCCTTACTGCGCTTCGATTGTGTGCGTACTGCTGCAATATTGTTCAACGTGAGTCTTGTAAAACCTTCTTTTTACGTTTACTCTCGTGTTAAAAATCTGAATTTCTTCTAGAGTCCTGATCTTCTGGCGCTCTGTCACGTCTGCTACCATCGACACTCCAAAGTCT
+
@?BBBCC@CCBBBDHGDCBB;;;ABBCCCBA<AC@A6@A=@?BBCDCBB?BC;;;@D<@@;:.45:::7:???@0--8866)8:(-/6666.689:7;;<7990333;33,388877:<7:;>673779<@:;;<@@AB;===?;;;?@@AAA?<;94---)--(--2566222633.36666&.).278;;;)88333'......3..23;<;<)55557+22)2=4899982220558333-..649857------65557552794<=555=;;;=:;>6=<<=
@ATNG8:01621:06312
GATGTAGGCACTGCGCACACATCCCAGAAGATCAGGAACTCTAGAAGAATTCAGATTTTTAACACGAGAGTAAACGTAAAAAGAAGGTTTTACAAGACTCACGTTTAACAATATTGCAGCAGTACGCACACAATCGAAGCGCAGTAAGGATGGCTAGTGTAACTAGCAAGAATACCACGAAAGCAAGAAAAAAGAAGTACGCTATTAACTATTAACGTACCTGTCTCTTCCGAAACGAATGAGTACGAGAGAGCACACGTGTCTACCATCGACACTCCAAAGTCT
+
95555;@456===BCACB;;65<<1;;;86;CECC?C@FDBBBBB@BC?@=AB@??A@A0?=AAC::;BBAAA;@@;;;;;*;;59@DDD7:9:<?B@A@B@;;;,:=@A>A:905<<<===>>BEBB@@@@<@CBB?CBAAA@??=A<A@@<@@A@A@@A4988>>=:=?;///7:;@AA9>892999999$0868///;9888*/(.778).-.8=<>:<<<<?;?4949@@:@BB@A@@BBCBB99:EBBBBDB99:F?@?CC@B>===:::<<4<>5=<<<
@ATNG8:01624:06316
GATGGTAGCTCTGCTCTGACTCTCGTACTCATTCGTTTCGGAAGAGACAGGTACGTTAATAGTTAATAGCGTACTTCTTTTTCTTGCTTTCGTGGTATTCTTGCTAGTTACACTAGCCATCCTTACTGCGCTTCGATTGTGTGCGTACTGCTGCAATATTGTTAACGTGAGTCTTGTAAAACCTTCTTTTTACGTTTACTCTCGTGTTAAAAATCTGAATTCTTCTAGAGTTCCTGATCTTCTGGGTCTACGCTCGTCGCGCTACCATCGACACTCCAAAGTCT
+
59A>;>BCB:66CCCBBBDCBBACCA@@AC;<7;AAA=CB?B=@@BBCDG@CDCCE@C@CCCC?CAEDCCCCCCC?CCDDD3CC@CBBC>BCAA>ACC>CB?;;;CDGACDCCCBBB@DCC@C?CCCCBBBC?BCCC?CCCCGB@@@CCBCBBBB?CBB@BE>A>ABBBDCCCC@CBBBB9B?B?BBBBB,@C;;;7<AABCBCCCC=@@AA,AAAA@>B>;;9;BCCBBB?B>AECCCC@BADD>CCCCBBBBBCBBBBCBBBB?BBBBBBBB??<?B=BCBC
@ATNG8:01578:06383
GATGGTAGTATATCGCGTCGCTATCCAGAAGATCAGGAACTCTAGAAGAATTCAGATTTTTAACACGAGAGTAAACGTAAAAAGAAGGTTTTACAAGACTCACGTTAACAATATTGCAGCAGTACGCACACAATCGAAGCGCAGTAAGGATGGCTAGTGTAACTAGCAAGAATACCACGAAAGCAAGAAAAAGAAGTACGCTATTAACTATTAACGTACCTGTCTCTTCCGAAACGAATGAGTACTATAGACTATCTGAGACTGCCAAGGCACACAGGGGATAGG
+
?;@D@DDBBBBCCCCCCCCCCCCBB>BDE@CDCD;;==ALGHFCBB?CE@CABAA<;;;;*;=@@@BCCBBAAA9>@;<;;;'9:6;2555&59>8@=>CCBCBA<@=@C?CCD?BBCCCCCCCDBBBDCBB@CCBB@BCCCCCBA?C@CBB?BBBBC@@@@BCCBCB@BB?999?AC@AA;??=9=>>>>.?A=AACCBCCB?:=9=>AA=A=AABBB?B@@@ACB?C?AAA<ABB@CCCBBBEBB@??DBCCBBBAAABBBBB?C?C?BB@?@99::-9@@AC
@ATNG8:01579:06382
GATGGTAGGCACTGCGCACACATCCCAGAAGATCAGGAACTCTAGAAGAATTCAGATTTTTAACACGAGAGTAAACGTAAAAAGAAGGTTTTACAAGACTCACGTTAACAATATTGCAGCAGTACGCACACAATCGAAGCGCAGTAAGGATGGCTAGTGTAACTAGCAAGAATACCACGAAAGCAAGAAAAAGAAGTACGCTATTAACTATTAACGTACCTGTCTCTTCCGAAACGAATGAGTACATAGATATACGTATAGCTACATCGACACTCCAAAGTCT
+
AABC?CBA8BBBBBBCCCBB@C9997;BC@CCCC@@<@>BBCDFDD@DG?C?CCCBCCCB5C@CCBBACCCCCC=DDCCDDG2BB@D@CCC;CCC@CCCCFCBBB?B?BB@BCC?BCBCBBBCFDDCBBBBD@DDBA?BBBBBBAA>A?CBB?BCBDDCAA=ABBBBB@BB>AAB=AA@@@:AA@>BBBBB3AA?B?@?EBA?@7:7;=AA7;7;BDAA>AC@@?BB@C?BCD>CBB?BBCCCCBAAAAACCCCAA?AAAAAAA<<<@@@@?@?A<AA9A666
@ATNG8:01586:06389
GATGGTAGTGTGTCTCTGAGAGTAGTACTCATTCGTTTCGGAAGAGACAGGTACGTTAATAGTTAATAGCGTACTTCTTTTTCTTGCTTTCGTGGTATTCTTGCTAGTTACACTAGCCATCCTTACTGCGCTTCGATTGTGTGCGTACTGCTGCAATATTGTTAACGTGGAGTCTTGTAAAACCTTCTTTTTACGTTTACTCTCGTGTTAAAAATCTGAATTCTTCTAGAGTTCCTGATCTTCTGGAGATACACATGATACTCTACCATCGACACTCCAAAGTCT
+
ACCC?CCCBBABBDBBCCCCCCDCCBBBBBBB@BABB=BC@C@AABBCCC?CCCDD?D?CBBB=C=CDBBECCCC@BBDDD0DD@DBBC>CCBB@BCF@CC?AAAECC@CBCCCDCC@CCC?B>ADDDDBBB?CCCC@CCCCCDCCCCDBBACCC?CAB?BC?C=BBCC=BBBBB?CCCCC;C@C?@@@@>,=B>@?<@BABCCDBBB<@@@@,ABBBB>BACC@EDDCDBB?B?ACCCCC@BBC?BBCCCDDDCCCBBBBBCBBB=BCBB??@DBB=AA;BBCC
@ATNG8:01586:06397
GATTAGTATAGAGCTCTACATAGTACTCATTCGTTTCGGAAGAGACAGGTACGTTAATAGTTAATATCGTACTTCTTTTTCTTGCTTTCGTGGTATTCTTGCTAGTTACACTAGCCATCCTTACTGCGCTTCGATTGTGTGCGTACTGCTGCAATATTGTTAACGTGAGTCTTGTAAAACCTTCTTTTTACGTTTACTCTCGTGTTAAAAATCTGAATTCTTCTAGAGTTCCTGATCTTCTGGCGCTCTGTCACGTCTGCTACCATCGACACTCCAAAGTCT
+
BAB?ACBBBCCBBBBBBCCCCEEDCBCC99:9BBB<BB@C?CCCCDDC?AA@CB>B?BBA@>@@CBB??@CDC@AA?>>2@A;@99:(7;89<?AA9>;49:=9;9;?A=>>@BB?BBB?B?CBBAB@@@<@AAA;<<<A?>>>@ABA?@?==9=??<>@<A<AAAAAAA??<??AAA6@;?<====<.9:8??7>7777;@@>>5;::7(5AA=B7B>BC?BBBB@@A<><>889BA<88:@CB@B@@@B@@ACAAAAABDD;===?A=?>>>8<;3;;;;
@ATNG8:01588:06392
GATGGTAGATACTCGCTGATACACCCAGAAGATCAGGAACTCTAGAAGAATTCAGATTTTTAACACGAGAGTAAACGTAAAAAGAAGGTTTTACAAGACTCACGTTAACAATATTGCAGCAGAACGCACACAATCGAAGCGCAGTAAGGATGGCTAGTGTAACTAGCAAGAATACCACGAAAGCAAGAAAAAGAAGTACGCTATTAACTATTAACGTACCTGTCTCTTCCGAAACGAATGAGTACTACTCTCAGAGACACACTACCATCGACACTCCAAAGTCT
+
?@?A?C@@@BB@@;?>CCECCBCCC?DHL?@;:::95:7;;<;<;A=?B=@=@???;A??1@:>>AB<CCB?A@<>>:===;'450/6:;;+://)///99==6646:>A?AAA@CCBBBBCB=AABBBB;;6;BBB?C@A@BBAA?A>@@D@GBAABCBF?BAAACC5889:;@7:<@=B6AA?<3389:(9B;A???A??=>9?;??AB?B;??@:939@?A???@C?BBB>CCC@CBABBBBDAABB:::C;;<CHCCCCDCAAABDCC@@@@=@B=B:::
@ATNG8:01591:06377
GATGGTAGATATATGCACGCTCTACCAGAAGATCAGGAACTCTAGAAGAATTCAGATTTTTAACACGAGAGTAAACGTAAAAAGAAGGTTTTACAAGACTCACGTTAACAATATTGCAGCAGTACGCACACAATCGAAGCGCAGTAAGGATGGCTAGTGTAACTAGCAAGAATACCACGAAAGCAAGAAAAAGAAGTACGCTATTAACTATTAAACGTACCTGTCTCTTCCGAAACGAATGAGTACTGTATCTATGTGTGCGCTACCATCGACACTCCAAAGTCT
+
CHCC>@;DCCCCCDDDDDAAABCBC@CCB?BECFCB@B?CBBBBBC?BB?B?BBBBBCCC3B?CCB@ABBFBB@8?=::;;;*;B>B5;;;&9CC>@BBBBCCCB>A?AC@CCD?BABBCDDCCBCCEDCDC?BBBB?ACBBBBBC>B>A;;8;BCCCCA@H@@@BBB@BB?BCC=@ACFE=BBB>AA@@A2AB?BCBBBAAAB@B?B?>@188-8@@AA=@C@@@DD@D?BBB;A::8:BBADCFBB@?@BBAAABBBCCCCB?@>@A@???><;:4;?6B?@A
@ATNG8:01601:06393
GATGGTAGGCGAGAGTGAGACGCAGTACTCATTCGTTTCGGAAGAGACAGGTACGTTAATAGTTAATAGCGTACTTCTTTTTCTTGCTTTCGTGGTATTCTTGCTAGTTACACTAGCCATCCTTACTGCGCTTCGATTGTGTGCGTACTGCTGCAATATTGTTAACGTGAGTCTTGTAAAACCTTCTTTTTACGTTTACTCTCGTGTTAAAAATCTGAATTCTTCTAGAGTTCCTGATCTTCTGGTTCTGATCTGTATCACTACCATCGACACTTCCAAAGTCT
+
<;;;9=;;7;A@ABB@CC;;6;<<<BBBCCAA=BBAB<BB@C?A@BDCCC=@@A<;5;=?@AC@D>@?AAA@@=>69::::$3;6<ABB=BBDC>@>@:00*0;:8::7<==??BBB>B8818=>;;:==::8;CCB:==???AAA?>>BBBCAA7;;>;;;7;;?BB>>>@@A<@?AA@5?9<48////(/9999*/.77333757.5555(5:==>:@5;;188???@A<?;?>?>;;7;=@<@=@AA@>>>=<<=>>>>AB<;:;;:7767)/)/91:::9
@ATNG8:01602:06367
GATTCTGAGAGTAGTACTCATTCGTTTTCGGAAGAGACAGGTACGTTAAATAGTTTAAATAGCGTACTTCTTTTTTCTTTGCTTTTCGTGGTATTCTTGCTAGTTACACTAGCCATCCTTACTGCGCTTCGATTGTGTGCGTACTGCTGCAATATTGTTAACGTGAGTCTTGTAAAACCTTCTTTTTTTACGTTTACTCTCGTGTTAAAAATCTGAATTCTTCTAGAGTTCCTGATCTTCTGGTATGACTAGTGTACTACTACCATCGACACTCCAAAGTCT
+
DBB?ACCCCBBBDDBCBCCC@>B;9;;&59.5.6>;AB::4/<@0/+//(/:/44)44)4;;8::=9949@?=?=&778(77333&3:::5<5525C;A>??BD@CBBBBB>><?DD<><@BCABBBB?BBAA>ABBBBBCCBBB=AAB>>8>9939A495:BBBDECCB@BCCHF<CAC?BBBBBBB#CDDDD>DBCCCDDCCC?BDED3EBBBB?B@CD?BCDDCCC@C@CCCCCC<AAC@CCCCCBBDBBBCCCCBBBBB?ABBAABC@@A?BC>C??>
@ATNG8:01611:06364
GATGGTAGTGATACAGATCAGATACCAGAAGATCAGGAACTCTAGAAGAATTCAGATTTTTAACACGAGAGTAAACGTAAAAAGAAGGTTTTACAAGACTCACGTTAACAATATTGCAGCAGTACGCACACAATCGAAGCGCAGTAAGGATGGCTAGTGTAACTAGCAAGAATACCACGAAAGCAAGAAAAAGAAGTACGCTATTAACTATTAACGTACCTGTCTCTTCCGAAACGAATGAGTACTGCGTCTCACTCTCGCCTACCATCGACACTCCAAAGTCT
+
DCAA>ACCBAADCCCCCCCCCCFEC?AADADCCE@A@A@DCDBBBB?BB?B>B??89999'94BACBB?>=877,9@;;;:9$9<7;5;;;*:BD=BBBBGCECC@B@CC@CCC@CBBBCCCCCBBBCCCCC@CCBB@BBBBCC@@>B@BCC@BAACCCCC?CACCCB>BB?AAA9>>998*:==:?BBBB3CB@B???CBA@@0000>>;+/+/<@@B<BCAAA;;6;?ABB=BAA>AECCCABBCCBBBBCCCBBBBCD@@@@?BBBBBBBCBB398*;;9:
@ATNG8:01614:06362
GATGGTAGCTCTGCTCTGACTCTCGGTACTCGATTCGTTTCGGAAGAGACAGGTACGTTAATAGTTAATAGCGTACTTCTTTTTCTTGCTTTCGTGGTATTCTTGCTAGTTACACTAGCCATCCTTACTGCGCTTCGATTGTGTGCGTACTGCTGCAATATTGTTAACGTGAGTCTTGTAAAACCTTCTTTTTACGTTTACTCTCGTGTTAAAAATCTGAATTCTTCTAGAGTTCCTGATCTTCGGATATGAGTGACTCGTGCTACCATCGACACTCCAAAGTCT
+
8444055@>>>@>><@;@>965<55.//7////:5/55505=9?:====@5985<>BA:B9:83928.73373::37-33333$3949:<=2:965.59949=:>>@@?B>BBBBBABB;:;B@C<AAA@AA;;4;;??29:@@@@@@>>>>@A>???999?A=?C495>><>;?>9;;;?>0;7;69:<<:(:<555)599999<555.5999(9556646:?><>>@@6669>8<;;;==:==9<555<99>;<<@=>===BBA?>??BBBCBBB@BB=:::?
@ATNG8:01616:06371
GATGGTAGGTGCACATGAGTGTATCCAGAAGATCAGGAACTCTAGAAGAATTCAGATTTTTAACACGAGAGTAAACGTAAAAAGAAGGTTTTACAAGACTCACGTTAACAATATTGCAGCAGTACGCACACAATCGAAGCGCAGTAAGGATGGCTAGTGTAACTAGCAAGAATACCACGAAAGCAAGAAAAAGAAGTACGCTATTAACTATTAACGTACCTGTCTCTTCCGAAACGAATGAGTACGTGTGCGACGTGTCTCCTACCATCGACACTCCAAAGTCT
+
::;;<ABB?BCCDCCCCCCDD@B?>6;;B>BCDDBB?C@BBBABCC?CC?C?CCB99999.9@BCCDCCCCCCC?BD?????0?B@CACCC:BCBADCCCBBB998:ACC@CBB?BBBBCCCCCCBB@BCCD?CCCC?BBCCCC@@<@?@?@=@CCCCCCC?BAABBB@AA<ABB>AACBA=B9858DDDD3BB>@???BAABB>A>ACC@<@<@@CAA?ACCCCCC@C?CCD>CCC@BBBBAA???ABAABBAAABBBAA=?8939@@@@AA?>?@BD>B999
@ATNG8:01622:06394
GATGGTAGGTACGGCGTCTGAGAGGTACTCATTCGTTCGGAAGAGCAGGTACGTTAATTAGTTAATAGCGTACTTCTTTTCTTGCTTCGTGGTATTCTTGCTAGTTACACTAGCCATCCTTACTGCGCTTCGATTGTGTGCGTACTGCTGCAATATTGTTAACGTGAGTCTTGTAAAACCTTCATTTTACGTTTACTCTCGTGTTAAAAATCTGAATTCTTCTAGAGTTCCTGATCTTCTGGTATACACACTCGCTCGCTACCATCGACACTCCAAAGTCT
+
<;;;<A=C74444.455:99;><<8>=<@<<<8<<<:>>9=9<<<=<>8<5543-3-3-333-36::;;=BAAA;99::+8?9>77/3;8=6>==18;6397???=B@@AB@AB?????D?AA>CBB@@<?@=>:=;99=><9857:A>>?B>9948=B7=@9999<<<;>244/00&/)/)/////&//8::3;::>>>@?885/;;;)?0--5(-(-/)/78:::84:8;:;<<<499:5:B999??:997;;<ABBA@@<@A??=::::?:?B=CAAB
@ATNG8:01624:06367
GATGGTAGCGCATATCAGCGCAGCCCAGAAGATCAGGAACTCTAGAAGAATTCAGATTTTTAACACGAGAGTAAACGTAAAAAGAAGGTTTTACAGGACTCACGTTAACAATATTGCAGCAGTACGCACACAATCGAAGCGCAGTAAGGATGGCTAGTGTAACTAGCAAGAATACCACGAAAGCAAGAAAAAGAAGTACGCTATTAACTATTAACGTACCTGTCTCTTCCGAAACGAATGAGTACTGCGTCTCACTCTCGCCTACCATCGACACTCCAAAGTCT
+
BCAA>A;6<EDCBBBCCDDCCC@@@=@FG@CCCCBB?B@CCCCCCC?BB?B@CCC:::::.:?CCCBCCBCFDF>DA99999*:B>C4;;;-;CCC@AABCCDED@C?BB?BCC@CCBBBCCCCCCCCCCDD?CCAA>AAA@CC@?<@?BAA?BCCGCBB@@CCC??@?AA=ACE?ABA@@9@@=:=@@@@2@D?BBAACCCCC997:BBB<?>?CGCC@CBBBCDE@B?BDE>CBB?BCDCBAAABAACCBDAABCBBCB?BCC@BBBBCCBBBC>@@8A@?@
@ATNG8:01633:05776
GATGGTAGAGTACAGTGTAGTAGACCAGAAGATCAGGAACTCTAGAAGAATTCAGATTTTTAACATCGAGAGTAAACGTAAAAAGAAGGTTTTACAAGACTCACGTTAACAATATTGCAGCAGTACGCACACAATCGAAGCGCAGTAAGGATGGCTAGTGTAACTAGCAAGAATACCACGAAAGCAAGAAAAAAGAAGTACGCTATTAACTATTAACGTACCTGTCTCTTCCGAAACGAATGAGTACATAGATATACGTATAGCATCGACACTCCAAAGTCT
+
ABAB@DCCCCCCCBCCCCCCCCBBB@CCC@CCCCBB?B@CCCAABC?BB?B@AAAAADDD3C?B999C999=;;;3;=/////$//(/4:9:/88=7===<<<:8848>A>:>??<>>>ACCCIDCCCCBCBC?BBBD?BAABBBA@<A@CCC?BCBDCAAA?CCCAA@?CD@@>?599998*9@@;::9:9:%0>=@000@;>>>1816:==.857ADDE@CCAAACB;?;???9?CC@CCBBEBBBBBCBBBBBFBB@@AA><=@ABBAA>>;>A7>>>?
@ATNG8:01637:05774
GATGGTAGGTGCACATGAGTGTATCCAGAAGATCAGGAACTCTAGAAGAATTCAGATTTTTAACACGAGAGTAAACGTAAAAAGAAGGTTTTACAAGACTCACGTTAACAATATTGCAGCAGTACGCACACAATCGAAGCGCAGTAAGGATGGCTAGTGTAACTAGCATGAATACCACGAAAGCAAGAAAAAGAAGTACGCTATTAACTATTAACGTACCTGTCTCTTCCGAAACGAATGAGTACTGCGTCTCACTCTCGCCTACCATCGACACTCCAAAGTCT
+
55;>7==>05555::;;;;666>>>:===8<54488-4.48444493:<9>8<<;49999'4:>>5665;;555)5555555$5;5:.555&5994;;=<>;;/0//8<<:=9;7;99:655=<999<@000,0/<<,/6;7////)/)/795;====@@@5::?@??98;>BBB?B?>@=5>::499>>>,>>8<=;996?@>9><>;@?;?;;ABAA9??959=A?B@BBD>CCB?98777000/////9>;;;;<;55.555.5<<<>@<<<>9<<6;;;;
@ATNG8:01639:05786
GATGGTAGTCTCAGATAGTCTATAGTACTCATTCGTTTCGGAAGAGACAGGTACGTTTAATAGTTAATAGACGTACTTCTTTTTCTTGCTTTCGTGGTATTCTTGCTAGTTACACTAGCCATCCTTACTGCGCTTCGATTGTGTGCGTACTGCTGCAATATTGTTAACGTGAGTCTTGTAAAACCTTCTTTTTACGTTTACTCTCGTGTTAAAAATCTGAATTCTTCTAGAGTTCCTGATCTTTGGGTCTCTCTCACGCACTACCATCGACACTCCAAAGTCT
+
<<<<9=>@@;;<;;;@==>;;;>;;;555544.497:3:949)///77//)599544)439:450/3::///;//-9699999'/0*/99<19495.59;;@@4595=@@9B=BBACCC>@@C>A=ADAA@AAA=@CCC@CBABCFCBBBBBB@@@D?BAC=@@7;6;@CBCBB>?29::;;.;=A=A@BAA,@;;;;0:?AAABBA@@<@@A@0@@@?><>;@B?CBDC@@@?B7;:CBABB=BB;B@@;;:?=A????=>?C<898@A@BBBB@BE=@;;;
@ATNG8:01645:05775
GATGGTAGTGATACAGATCAGACACCAGAAGATCAGGAACTCTAGAAGAATTCAGATTTTTAACACGAGAGTAAACGTAAAAAGAAGGTTTACAAGACTCACGTTATCAATATTGCAGCAGTACGCACACAATCGAAGCGCAGTAAGGATGGCTAGTGTAACTAGCAAGAATACCACGAAAGCAAGAAAAAAGAAGTACGCTATTAACTATTAACGTACCTGTCTCTTCCGAAACGAATGAGTACTGCGTCTCACTCTCGCCTACCATCGACACTCCAAAGTCT
+
<<<C@CBBBCCBBBBBBBDDHCCAA=ABB?ACDBBB@B@BBBAACB?BC?C@AA@=;;8;';6B@7:9BA?@BB;@@AAAAA2AB>B5;;09>@;@;99@@DBB@CFBB?BBC>BBEBBBCCCCBBBDBB>9=000+0<<<?D?@=A@CBB@BBBBBAA@@CBBBCC@BB?ABB?BA???8<>>;99::9:%9A;???BCCBBB>B>CCBB=@<:;@;;8;BCBAAB>A=@@@9??A?DBCBBBBBCBB;;;BBCCCCC@@<@;;6;BBCCCCBBB=@@9@::9
@ATNG8:01646:05802
GATGGTAGCGCGACGAGTAGACCCAGAAGATCAGGAACTCTAGAAGAATTCAGATTTTTAACACGAGAGTAAACGTAAAAAGAAGGTTTTACAAGACTCACGTTAACAATATTGCAGCAGTACGCACACAATCGAAGCGCAGTAAGGATGGCTAGTGTAATTAGCAAGAATACCACGAAAGCAAGAAAAAGAAGTACGCTATTAACTATTAACGTACCTGTCTCTTCCGAAACGAATGAGTACGTGTGCGACGTGTCTCCTACCATCGACACTCCAAAGTCT
+
BCBC@BB=>BCDCDBBBBCCECC=CGD@CCDEBA=@=@@BBB@@=@C=@<?A??@@@@.A=ACB?@@BBBBA<AA@@@>>,993:3:99*9>>9@BBB?A@@@5;5;?;?AA>>>>@@@@@BAAAA>===<::;@<@BBBA>>>:=9=8948>>>>?==5;3:9=>>AA>B>>8;=877)37715::::*22,258;<@?=?8=6::>><A7;;;;;4:=::8884:59=<6>00-0>>>>A@AA@;;;@@::;@@@CC?AAB@BBCBBAAAAA69:29A@B
@ATNG8:01650:05776
GATGGTAGATACTCGCTGATACACCCAGAAGATCAGGAACTCTAGAAGAATTCAGATTTTTAACATCGAGAGTAAACGTAAAAAGAAGGTTTTTACAAGACTCACGTTAACAATATTGCAGCAGTACGCACACAATCGAAGCGCAGTAAGGATGGCTAGTGTAACTAGCAAGAATACCACGAAAAGCAAGAAAAAAGAAGTACGCTATTAACTATTAACGTACCTGTCTCTTCCGAAACGAATGAGTACTACTCTCAGAGACACACTACCATCGACACTCCAAAGTCT
+
<<=>@CFBBB@@@BBBADBA9;9==0=@@<?@?B@@>@?BBF@??C?BC?B???=99:::(:;@973A<;;8:>968866666'//(/(////$/9;39:8833377,2-25167:49999?EEDCBBACAA:92:B;;6;AB>@@00-0;@AB?BDCCDBCC?CCCCBB?@B?AA@9<=9999+99929>>@@@(AC@C???CC?><1617<//)/16<@0;8<B@@@BB?B>ACD>BCC?DDCCCGBB?@?@?CBBBBAAABABBBC???@@;;;==>:==5A??A
@ATNG8:01651:05769
GATGGTAGGCGAGAGTGAGACGCAGTACTCATTCGTTTCGGAAGAGACAGGTACGTTAATAGTTAATAGCGTACTTCTTTTTCTTGCTTTTTCGTGTTATTCTTGCTAGTTACACTAGCCATCCTTACTGCGCTTCGATTGTGTGCGTACTCTGCAATATTGTTAACGTGAGTCTTGTAAAACCTTCTTTTTTACGTTTACTCTCGTGTTAAAAATCTGAATTCTTCTAGAGTTCCTGATCTTCTGGTGTCTGATCTGTATCACTACCATCGACACTCCAAAGTCT
+
BBCE@CCG@BBBB@@ACCCGCCABBCCBBCAA=AB@B:AA=A>BBBBCBA?BB@BA?B@CCCC@C@BBBBBBBCB=@AA@@/<<8<77989$7:>@C???99728<=?9939AAAAA@A>A@@=A<A>>>A<<<<A@AA;>==<<<?AAAAAA@>>:;==<?A=D<AA@?A>>>?<@@@AA6A=B<@?????(?@;;<6;:9///::;>:>>>>/>@@@A<A8;;5;==A;;;=@=???B??188;6;?BB:;;??@?A@@??>>>B=B@@@>>>::;:>>7>=AA
@ATNG8:01654:05773
GATGGTAGTGTCATATGAGAGTGTGTACTCATTCGTTTCGGAAGAGACAGGTACGTTAATAGTTAATAGCGTACTTCTTTTTTTCTTGCTTTCGTGGTATTCTTGCTAGTTACACTAGCCATCCTTACTGCGCTTCGATTTGTGTGCGTACTGCTGCAATATTGTTAACGTGAGTCTTGTAAAACCTTCTTTTTTTACGTTTACTCTCGTGTTAAAAATCTGAATTCTTCTAGAGTTTCCTGATCTTCTGGGATGTGTGCGCAGTGCCTACCATCGACACTCCAAAGTCT
+
@@AB@ECCCBBBCBCCFBDCCCBECBBBBCBCADCCC>CF@C>BBCBBBC>BBBBB@C@CDCC>A>ABBCCDCAA=;;;;;;;#;@=?=CE=C>>B?A??:>B?A@AFA@=ACBBCICC?BCC:;;;CDDDDBA=@A::90;AABCCCCDEDCCCCCC@CBB?;97:?BBCBBBBBB@CCCDD:C?A>;;:;:::#;B;;;/;BCBCDCBBB?BBBB2CA=AA+0,00,0@@CC;;;8;?AACC;;6;@@A8BBBBBCCCCCBDCBB>BAA=ACCDBCBBBB?BD>C@@@
@ATNG8:01657:05764
GATGGTAGCACACGAGATCTCATCGTACTCATTCGTTTCGGAAGAGACAGGTACGTTAATAGTTAATAGCGTACTTCTTTTTCTTGCTTTCGTGGTATTCTTGCTAGTTACACTAGCCATCCTTACTGCGCTTCGATTGTGTGCGTACTGCTGCAATATTGTTAACGTGAGTCTTGTAAAACCCTTTCTTTTTACGTTTACTCTCGTGTTAAAAATCTGAATTCTTCTAGAGTTCCTGATCTTCTGGTGTCTGATCTGTATCACTACCATCGACACTCCAAAGTCT
+
:::B5::;:=CA@@::9DCBC;66>:;?A9597:65=4<<8<8=;>??AA<A@B=A9=8=;;:8<8:::::===>9B@;;;+436<;<C?=@?B<@@A8999>==998.3333333;3833.347888825558:896////6699::?>>>?>=8:9;9=B=@<@>=====;;5886:='56(6=37////'////3,....6656..).999)9.22828579277977571569///883;<>9>>===888=;;;>=>>;;;<688877:99:::??5>><6
@ATNG8:01658:05771
GATGGTAGCTCACGTACGTCACACGTACTCATTCGTTTTCGGAAGAGACAGGTACGTTAATAGTTAATAGCGTACTTTCTTTTTTCTTAGCTTTCTGTGGTATTCTTGCTAGTTACACTGGCCATCCTTTACTGCGCTTCGATTGTGTGCGTACTGCTGCAATATTGTTAACGTGAGTCTTGTAAAAACCTTTCTTTTTTTACGTTTACTCTCGTGTTAAAAAAATCTGAATTCTTTCTAGAAGTTTCCTGATCTTTCTGGAGATACACAATGATACTCTACCATCGACACTCCAAAGTCT
+
4448399==449555:<<:;<GHJECBBBB@?9A;<<<*9@7@99:6?B@?>@C;;<7;5;;><29458<9>89377(399999$33,33777.887683///(/9069665>199::;95:5;::188)8:6////.(.5/6.2:::8>9775;:=>?==9<9<777)/)/886758991656676(64=<8=DEDEDE#=>==<3<887;;7722+277778#7885505569</;><88/7::.6/6///./.'..2+265547---(--56<<=;=;;5;=@@@>===@9==6=///
@ATNG8:01660:05794
GATGGTAGCAGACGTGACAGAGCGCCAGAAGATCAGGAACTCTAGAAGAATTCAGATTTTTAACACGAGAGTAAACATAAAAAGAGGTTTTACAAGACTCACGTTAACATATTGCAGCAGTACGCACACAATCGAAGCGCAGTAAGGATGGCTAGTGTAACTAGCAAGAATACCACGAAAGCAAGAAAAAAGAAGTACGCTATTAACTATTAAACGTACCTGTCTCTTCCGAAACGAATGAGTACAGAGAGTACGATATGTCTACCATCGACACTCCAAAGTCT
+
4<::5>=@A@::9555<;>;<<<9:26@B9<AAC@A<@=<:444385::7;7:=;<;<<<,=8?AA998==000*0//////$//349:91::96;;33233..(.....3545559=<<=>>>BAAACCADBCC@CAAAB@@@>B>B;;7;AAAB?;;;<;;;8859A=A@:2;;777.3886//////$/:)///::;C=:5<55577-55(58:::7:94458838.333(3882448>><<=@@@@AA?=>=BBA=B@A>>;?A>=:58:992?@8?@?@
@ATNG8:01665:05802
GATGGTAGTGTCATATGAGAGTGTGTACTCATTCGTTTCGGAAGAGACAGGTACGTTAATAGTTAATAGCGTACTTCTTTTTCTTGCTTTCGTGGTATTCTTGCTAGTTACACTAGCCATCCTTACTGCGCTTCGATTGTGTGCGTACTGCTGCAATATTGTTAACGTGAGTCTTGTAAAACCTTCTTTTTACGTTTACTCTCGTGTTAAAAATCTGAATTCTTCTAGAGTTCCTGATCTTCTGGTCTACTACACTGTACTCTAATCGACACTCCAAAGTCT
+
CCCC@CCCABBCDDFB@@BBBDCCBBBCDDBB?BDDD=CC>B>BDCDCCC@CCDCC?B?CCCC@C@CCCCCCC@@;99999'<?>ABCC>BCCD@CBA>BA8;;ABBB@CCCDCCCG@CBC@D@ECCCBBBC;AABB?BCCCCCCDCEBCCCCBB@BCC@CC?C>ABDDCCCBB?AAAAA;B@CADCCCC3CCCCC>CBCBBBCB@@@GGGG2DBBBB?B?BCBDCCCCCC@C?BBBCCC@CBB?BCCCCDDCBBCCBBCCCCC@BBBBCDBBB?CE>CA@@
@ATNG8:01665:05803
GATGGTAGGAGACACGTCGCACACGTACTCATTCGTTTCGGAAGAGACAGGTACGTTAATAGTTAATAGCGTACTTCTTTTTCTTGCTTTCGTGGTATTCTTGCTAGTTACACTAGCCATCCTTACTGCGCTTCGATTGTGTGCGTACTGCTGCAATATTGTTAACGTGAGTCTTGTAAAACCTTCTTTTTACGTTTACTCTCGTGTTAAAAATCTGAATTCTTCTAGAGTTCCTGATCTTCTGGGTGCGCTACAGTCTCTCTACCATCGACACTCCAAAGTCT
+
6:AA9=CC@CCCABBCBBDCCBBBCCDDCCCC@CCDD>BBAC@CBBCDCC@BBBBB?B?CBBB?B@CCCCCCCBB@BBBBB3BB?A><>7?A@@=@AA9?>>BBBBBB>AABBBCBB>B@A=@<??>@A;:;=A@@@<@AA>=<@@ADAA?@@@@<8;:<AA;?<???@@@AAA;??ABB5A<A=?@???/?A>>>9>?@::9A===:=AAA/B;;;B;>;>@<@@@@:;;<><AA???A8<99929<<@@AAAA@@@???A===69///==;;8=:=D9>>>>
@ATNG8:01665:05804
GATGGTAGACATATCGTACTCTCTGTACTCATTCGTTTCGGAAGAGACAGATACGTTAATAGTTAATAGCGTACTTCTTTTTCTTGCTTTCGTGGTATTCTTGCTAGTTACACTAGCCATCCTTACTGCGCTTCGATTGTGTGCGTACTGCTGCAATATTGTTAACGTGAGTCTTGTAAAACCTTCTTTTTACGTTTACTCTCGTGTTAAAAATCTGAATTCTTCTAGAGTTCCTGATCTTCTGGCGCGTATGTATGTCGCCTACCATCGACACTCCAAAGTCT
+
CCBB?BCCDCBBBDCCBCBCCCCCCBBBCCCC@CCCC=CC?C?BBBCBBBAAAAAA=B@BBAA=B@CCCCCCCCC?CEEEE1CC?CCCC>AABB@BBD@CD?@AACCC@CCCCCCCC@CCC?B?BBBCCBCCACCCC@CBBBCCCCCCCCCCBBB@CCB?CD@D?AADDCCBBB@C@?@@5@>A=?@@@@0@CAAB;;;CCCFDBBB?CCCC3CBBBB>B?BC?CCCCCBB@C@CCCDCD?B997:BABBBCDCCCCBBBC?B??;@BBABBCCCC?CC?C:::
@ATNG8:01634:05842
GATGGTAGATATATGCACGCTCTACCAGAAGATCAGGAACTCTAGAAGAATTCAGATTTTAACACGAGAGTAAACGTAAAAGAAGGTTTACAAGACTCACGTTAACAATATTGCAGCAGTACGCACACAATCGAAGCGCAGTAAGGATGGCTAGTGTAACTAGCAAGAATACCACGAAAGCAAGAAAAAGAAGTACGCTATTAACTATTAACGTACCTGTCTCTTCCGAAACGAATGAGTACGAGAGAGCACACGTGTCTAACCATCGACACTCCAAAGTCT
+
55>=7<A;::<555;;;>@CCCCBB?ABB=@@@AAB?B?BC:55<;-3408-3::8<<<2;/3388;<==9:9(834499+9;7:6:;18--(-----//5=9>:>>8=9979@?@@CCBBCBCCDCBB=AA;;49==<@@?>:@=5955:556>==@<?:::00*0>600/683398/93317BCCC1@?8;978;8==?<A<?99;.6/5:@9909=::5557:69991333-3;8;<B=<<AA<;<>?78399<;;33,7/3;;:6;6777+22'2222
@ATNG8:01635:05818
GATGGTAGTGTCAGTGCGCGTCGTCCATAAGATCAGGAACTCTAGAAGAATTCAGATTTTTTAACACGAGAGTAAACGTAAAAAGAAGGTTTTTTACAATACTCACGTTAACAATATTTGCAGCAGTACGCACACAATCGAAGCGCAGTAAGGATGGCTAGTGTAACTAGCAAGAATACCACGAAAAGCAAGAAAAAAGAAGTACGCTATTAACTATTAACGTACCTGTCTCTTCCGAAACGAATGAGTACTGTATCTATGTGTGCGCTACCATCGACACTCCCAAAGTCT
+
CDBB?BBCBBCBBBBBCECCCA@A@>BBB?CDCBB@?C?CBCBBAA>AB?B@BAA????@?'?<AABAA=???D@8@00/???,:;7::@=@==%:==8=:@:99888-/-.;47.89,8=<<AA@@@A@@@AA@@;@A?>:?AAAA???6<6;8718;;A>>=>:>??@CC???<??;4:>8888(8870566666$7868<79:=>;:5;4:;:;=A=?@>8838>=>;;;5;9=C@:C999:B@@888BB=>=??<<000<<;:>AAA<AAAA@@>A888-8<3==??
@ATNG8:01636:05825
GATGGTAGTATCTGCACACTCTGTCCAGAAGATCAGGAACTCTAGAAGAATTCAGATTTTAACATCAGAGAGTAAACGATAAAAAAGAAGGGTTTTTACAAGACTCACGTTAACAATATTGCAGCAGTACGCACACAATCGAAGCGCAGTAAGGATGGCTAGTGTAACTAGCAAGAATACCACGAAAGCAAGAAAAAGAAGTACGCTATTAACTATTAACGTACCTGTCTCTTCCGAAACGAATGAGTACGAGAGAGCACACGTGTCTACCATCGACACTCCAAAGTCT
+
4444.59:===?@>;;556<;;;;>9=65.57----(-(,,--//;6;;6848933373*36:<;33333338=;3:4448===<%88,33(3999'766(/......66495996?55,2766>>?=>7//8///>59=@B88==>B@==8@:@??<;@<;///705565//(/60---)/////(.7;9>AC>>*66222259999;8?2722227266?5526@=@<<<:;6/0/*///)/000::9???BBBCB???@???@???B;?>B??>AAAD<DC;A::;
@ATNG8:01639:05846
GATGGTAGTGCGTGAGAGAGAGACCAGAAGATCAGGAACTCTAGAAGAATTCAGATTTTTAACACGAGAGTAAACGTAAAAAGAAGGTTTTACAAGACTCACGTTAACAATATTGCAGCAGTACGCACACAATCGAAGCGCAGTAAGGATGGCTAGTGTAACTAGCAAGAATACCACGAAAGCAAGAAAAAGAAGTACGCTATTAACTATTAACGTACCTGTCTCTTCCGAAACGAATGAGTACACACTCTCATATGACACTACCATCGACACTCCAAAAGTCT
+
556D@DB>>BAA695>;650AA00,/<;57A;5555;7<<=AA<=:>>:>9:9833333$3277343788333(334=>>>+;;7;8===2=@CACC@@;@@95.5994.4<=8===<@@@@ABBBBCBA@9@;::;??@AA::9;B=@??:?@A;;:@@@CB@AA@-007::95:::::1333.33<==+::6::B????@@9=8552715.55=?@?@?;A@@<:<8777*388345;:=<<;:;;83333777///---55(--66693338,333&3998
@ATNG8:01642:05856
GATGGTAGCACGAGTCACTCATATCCAGAAGATCAGGAACTCTAGAAGAATTCAGATTTTTAACACGAGAGTAAACGTAAAAAGAAGGTTTTACAAGACTCACGTTAACAATATTGCAGCAGTACGCACACAATCGAAGCGCAGTAAGGATGGCTAGTGTAACTAGCAAGAATACCACGAAAGCAAGAAAAAGAAGTACGCTATTAACTATTAACGTACCTGTCTCTTCCGAAACGAATGAGTACCTCTCAGACGCTCGTCCTACCATCGACACTCCAAAGTCT
+
;:::9<=BB;:9BBBBCBBBCCBBB:CBA8;;@@AA5;4<DC@A@J@CC@D@DCCABCCC3DAC::;CBA@999.9>;:444$4<393;;;0;<@=ABBCBCB;;7;?@@=@DB?BECBDCCDCJCCBBB@@=@B@@<;;;BCDBA?BADBB?BCDCCCDC@BBBCCB?BB?@AA@CBBBA;@??;?BBBC3CD@BBAABBBBB:>:=???;>;>BCAB?AA@@ACCAD@DCC>BAB>BBBBBBF@AAABCBBBBDCA=:;5;;;5;?>AA<;;==;=>7;889
@ATNG8:01646:05837
GATGGTAGCGGAGCGAGTGTGTATACCAGAAGATCAGGAACTCTAGAAGAATTCAGATTTTTAACACGAGAGTAAACGTAAAAAGAAGGTTTTACAAGACTCACGTTAACAATATTGCAGCAGTACGCACACAATCGAAGCGCAGTAAGGATGGCTAGTGTAACTAGCAAGAATACCACGAAAGCAAGAAAAAAGAAGTACGCTATTAACTTTTAACGTACCTGTCTCTTCCGAAACGAATGAGTACCTCTCAGACGCTCGTCCTACCATCGACACTCCAAAGTCT
+
55;:5997//)////:<<<=BCCBBBACGLAE:96;?7;9>>>99:B?BC?B=BBCCCDCD1D?CCCCCGCCCCD>BBCDDDD5CC=@4;;;.;AC?CCCCCC;;;>B>@@=@BB?CFCCCA@@@@;;;@ABB?B;;;?BCBBC@A@=A?CCCACCBBBDDC@CCCAAA@BB?BBC?BBCBA;B:99:CGDKD)AB=A???A@AAC9998BFE:B?BBBBA<>:///;;)/+9??8=>>=;;;886?7=>@BA@@AAAA;;<A=@@A<A:;;@?@@@@=EF:A888
@ATNG8:01650:05838
GATGGTAGGAGACACGTCGCACACGTACTCATTCGTTTCGGAAGAGACAGGTACGTTAATAGTTAATAGCGTACTTCTTTTTTTCTTGCTTTCGTGGTATTCTTGCTAGTTACACTAGCCATCCTTACTGCGCTTTCGATTGTGTGCGTACTGCTGCAATATTTGTTAACGTGAGTCTTGTAAAACCTTCTTTTTACGTTTACTCTCGTGTTAAAAAATCTGAATTCTTCTAGAGTTCCTGATCTTCTGGGCAGACTCTCACACGCCTACCTTCGACACTCCAAAGTCT
+
CCCB?BCC@CCCBBBBBBDCCCBBDBBBCCCC?BBBB>BC@F@ACCDCBB?BBBBB@C@CCBB?B@BBBBABA9933333333"33,3777(7<?@6::?9:93:?>CBB?BBBBCCAA?BDD:>:=@><<;;;;3;AAD=>>>BAA@@@@@AA@??>9=:99/8607:?ABAAABAA;??BBB;B:>8>>CCA/AA=>>7>@@@@@@;==/66677%8>>=B=A<AC=???>;//-/6<@@BAA;A@@>9>:;:;:AAA@>=>>@:???:><>><<<>>>;991;666
@ATNG8:01652:05856
GATGGTAGAGTACAGTGTAGTAGACCAGAAGATCAGGAACTCTAGAAGAATTCAGATTTTTAACACGAGAGTAAACGTAAAAAGAAGGTTTTACAAGACTCACGTTAACAATATTGCAGCAGTACGCACACAATCGAAGCGCAGTAAGGATGGCTAGTGTAACTAGCAAGAATACCACGAAAGCAAGAAAAAGAAGTACGCTATTAACTATTAACGTACCTGTCTCTTCCGAAACGAATGAGTACTGTATCTATGTGTGCGCTACCATCGACACTCCAAAGTCT
+
BBBB@CCCCCCCCABBCCDDCCCBB?BBCBCCCCBB>B?BBE::;D@CC?D?BBBABCCC2A=AAAABCCCA@@;ABBCEEE2CC@DACCB;BBB?BCCCCCEBB@C@CB?BCD@CBAABCDCCBBBCCCCC@CDBB>BAAA@@>><@?CAA?ACCCCCCC?CCAAAA?CB?BBC?BB???8>>>;9:999.:A?D@>>CB>?>7:7:@@@<><>ABAA=AA@@?CC?C?DCD=BBB@BBBBBBCCBBABBCBBBBBABBBCCBA9==AA@A@>=>5::/?@::
@ATNG8:01658:05850
GATGGTAGGAGACACGTCGCACACGTACTCATTCGTTTCGGAATGAGACAGGTACGTTAATAGTTAATAGCGTACTTCTTTTTCTTGCTTTTCGTGGTATTCTTGCTAGTTACACTAGCCTATCCTTACTCGCTGCTTCGATTGTGTGCGTACTGCTGCAATATTGTTAATCGTGAGTCTTGTAAAACCTTCTTTTTACGTTTAACTCTTCGTGTTTAAAAATCTGAATTCTTACTAGAGTTCCTGATCTTCTGGTGTCGTCTATCATGTACTACCATCGACACTCCAAAGTCT
+
;;<<?DBC@CCBBB=<<<==BB?BBBA===<<7<999,5<.5.5555<<:;7;B=A@7@4995:5:7;?:::<<<;6=>7;7';7499:==1::;;+//:6995?>=8??:>8888<::*//764;466------54057--(---459;77799;;<;;6;@>:==8>188?@@@>>>A<@??>>/>5:5:<@AA/@ADDD38/6:78-5==588)8888(69976163//)/8;;;>99::3;;:A5505<=9;:;=<<:;;>>??@@A???A=???@AA;::?8<<5====
@ATNG8:01662:05812
GATGGTAGAGTACAGTGTAGTAGACCAGAAGATCAGGAACTCTAGAAGAATTCAGATTTTAACACGAGAGTAAACGTAAAAAGAAGGTTTTACAAGACTCACGTTAACAATATTGCAGCTGTACGCACACAATCGAAGCGCAGTAAGGATGGCTAGTGTAACTAGCAAGAATACCACGAAAAGCAAGAAAAAGAAGTACGCTATTAACTATTAACGTACCTGTCTCTTCCGAAACGAATGAGTACGAGAGAGCACACGTGTCTACATCGACACTCCAAAGTCT
+
4<;;8;55::9:6=?===>;;;<<<6556.59<;;;<@<<<<=B=C:=B>A9;<<8998-3178;888:=333(7;=9999(9:5:.555&59<6;666<====<@;==:<<<9===BCCBCCBBBBBBBB>@A@B>BB@@AA@@6:49??=A<<:;000+/9;;776893898,333333&38;333333$3717344;:973-71387729?@AB@B>@A??9878>28;<6<9444<;<555<<:9:9<<;<?<78598;///866677333,39/9343
@ATNG8:01663:05811
GATGGTAGCTCGCTGATGATATCTCCAGAAGATCAGGAACTCTAGAAGAATTCAGATTTTTAACACGAGAGTAAACGTAAAAAGAAGGTTTTACAAGACTCACGTTAACAATATTGCAGCAGTACGCACACAATCGAAGCGCAGTAAGGATGGCTAGTGTAACTAGCAAGAATACCACGAAAGCAAGAAAAAAGAAGTACGCTATTAACTATTAACGTACCTGTCTCTTCCGAAACGAATGAGTACGAGAGAGCACACGTGTCTACCATCGACACTCCAAAAGTCT
+
@A@C@CCDBBDBCBCCCCCCC;<<HEBBAAGGECCB@B@CCBBBCC?@?=??BCAABBBB3BACCCCBBAA999+9>;<;;:':=99;@@@7BBC@CFCBAADDD@C@BC@CCC?AAACCCC9::CDCCCDD@BBBB@CCC@@@@>9>=A:;7;CCC:;:C?BBCCEE@??=?CA6;<>>?5;;<899::99%9@;@999AADBB<C:??@B<B=??B@@=@B@@@BA?B@DCD>CCD?CB??????BBBCCCACCCCBBBAAABB>A>@A>>==;<1888)8888
@ATNG8:01664:05852
GATGGTAGCACACGAGATCTCATCGTACTCATTCGTTTCGGAAGAGACAGGTACGTTAATAGTTAATAGCGTACTTCTTTTTCTTGCTTTCGTGGTATTCTTGCTAGTTACACTAGCCATCCTTACTGCGCTTCGATTGTGTGCGTACTGCTGCAATATTGTTAACGTGAGTCTTGTAAAACCTTCTTTTTACGTTTACTCTCGTGTTAAAAATCTGAATTCTTCTAGAGTTCCTGATCTTCTGGGTGCGCTACAGTCTCTCTACCATCGACACTCCAAAGTCT
+
CCCD@CC<AABCBCCCCCCBBBCCCCCDCBBB@CCIC>CC@B@BCDDBBC=BBBBB?C?CBC>?C=BBAAACAAB?BBBBB1BB>BBCC>BDBB>BBB>BB<>>>CBB>BBBBBCBB?BBC?C?AAAA<<<<<AAAA;A>>>===>@@>>>@@>@;=>><??=A=AAAAA??>A=AAAAB5B;>:>ACDD/A==>E:A;;;==B>??5;;;;+;?AA@=@=AA<AAAA???;>:>@@BAA69:BB::::A>>>???@@>>;AAAC:888:@A?==<:9>4=886
@ATNG8:01672:05834
GATGGTAGACACGTGTGCTCTCTCGTACTCATTCGTTTCGGAAGAGACAGGTACGTTAATAGTTAATAGCGTACTTCTTTTTCTTGCTTTCGTGGTATTCTTGCTAGTTACACTAGCCATCCTTACTGCGCTTCGATTGTGTGCGTACTTCTGCAATATTGTTAACGTGAGTCTTGTAAAACCTTCTTTTTACGTTTACTCTCGTGTTAAAAATCTGAATTCTTCTAGAGTTCCTGATCTTCTGGAGATATCATCAGCGAGCTACCATCGACACTCCAAAGTCT
+
9;BC;CCCDCDEBBAB@A;ABACDKHCCDCCB@CCDD=BC?C@CCCCCBB?BBCBB?B@CBBB>A>ABBBABBBC?AADDD3AA=ABAA;AABB?B@@<?B<>=>BBC@CCBBBBB?:@>@<A=AAAA@===<@AAA;@@@@A@@@@>>:>@=>>==>><@A<?;?AAA?AAAA8<<ACC5A=A<?A???.?A>>>7?><<<<?<>><@@@@/@>==D=B<>>:>CBA>==;?<?AAAAA4;;C:888>>>>@A@@@AA?A?A>@:?=??AA?<;<<@@9@>>>
@ATNG8:01636:05879
GATGGTAGAGAGACTGTAGCGCACCCAGAAGATCAGGACTCTAGAAGAATTCAGATTTTTAACACGAGAGTAAACGTAAAAAGAAGGTTTTACAAGACTCACGTTAACAATATTGCAGCAGTACGCACACAATCGAAGCGCAGTAAGGATGGCTAGTGTAACTAGCAAGAATACCACGAAAGCAAGAAAAAGAAGTACGCTATTAACTATTAACGTACCTGTCTCTTCCGAAACGAATGAGTACGTGTGACGTACGTGAGCTACCATCGACACTCCAAAGTCT
+
>>==<AB<555<<<=;;;<<@=6;:)9AA:@B@@AB==???>BBB?BB@B800///889'96887:8;:::==6==>@@@@+;?:;5;;;0;=>7<BAA<<?CC;C@CC@@@??BBC?@@C99<CCABACC@CAA@@BAAACCCB@C@C@@=@BBBCCCC@CBBCCCABB?BBB:@893;38885>?@AA3BB?BCBBBBB:;7;<@>??7;6;>@@@=@@:99BB?A=:::58A?=?AAA@C??>>>BBBBBCBC???BBBAD?BBBB99:A>=399+9:::
@ATNG8:01641:05908
GATGGTAGCGCACACATAGATACAGTACTCATTCGTTTCGGAAGAGACAGGTACGTTAATAGTTAATAGCGTACTTCTTTTCTTGTCTTTCTGTGGTATTCTTGCTAGTTACACTAGCCATCCTTACTGCGCTTCGATTGTGTGCGTACTGCTGCAATATTGTTAACGTGAGTCTTGTAAAACCTTCTTTTTACGTTTACTCTCGTGTTAAAAATCTGAATTCTTCTAGAGTTCCTGATCTTCTGGAATATCATCAGCGAGCTACCATCGACACTCCAAAGTCT
+
:::<;@BBBBAB<<ABCDECC;;;;669;=>@;;:9D9@@45.599566B9BB9;58=644:9.549?@565;;;.4444&44.45<=>8;:;?E@BBB?BB?BBBAABBCCCICCAA=ABB?B?BBBBBBBC@CCDE@DCCCBAAACDCCCBBBFADCC?@@<@?BDBBBBCCC?CCDED;B?B?;;;;;*;??@@<@BCCCCCAAAAFFDF5HDBBB@CBCCACCCCBBB@B@BCCDBB=AAA;@=@DFDCBBCCBBBCBCAB>BBBDGBBAAA@DD>BBBB
@ATNG8:01642:05870
GATGGTAGACACGTGTGCTCTCTCGTACTCATTCGTTTCGGAAGAGACAGGTACGTTAATAGTTAATAGACGTACTTCTTTTTTCTTGCTTTCGTGGTATTCTTGCTAGTTACACTAGCCATCCTTACTGCGCTTCGATTGTGTGCGTACTGCTGCAATATTGTTAACGTGAGTCTTGTAAAACCTTCTTTTTACGTTTACTCTCGTGTTAAAAATCTGAATTCTTCTAGAGTTCCTGATCTTCTGGAGATATCATCAGCGAGCTACCATCGACACTCCAAAGTCT
+
AB@@=@@A@A@AA@BA;A;EAAABCBBBBB;;:;CCK?CC@C@CCA@=;?7;>A?@>@?A@A@60,0=0//776684/:9:9:#7838BCC>BA==+00.)-:6----8838>33339:25584848=99>@>>4=5678<:9:88A>>>>@>>>>?:==@<@@;@<@>=>BB>>?=@@AAA6A<@:==???/?AABA:AA??>>:788:>?@@/>;;;@<@<>>;@BBB===;>=AABDAA:99;5///;;;;<=BBBAA??>>>>=DBB@@??=991660667=
@ATNG8:01645:05864
GATGGTAGATATATGCACGCTCTACCAGAAGATCAGGAACTCTAGAAGAATTCAGATTTTTAACACGAGAGTTAAACGTAAAAAGAAGGTTTTACAAGACTCACGTTAACAATATTGCAGCAGTATGCACACAATCGAAGCGCAGTAAGGATGGCTAGTGTAACTAGCAAGAATACCACGAAAGCAAGAAAAAAGAAGTACGCTATTAACTATTAACGTACCTGTCTCTTCCGAAACGAATGAGTACACATCGTCGTGTCGTGCTACCATCGACACTCCAAAGTCT
+
>DBB?BDBCCCCCBCCCCCCCCDDE?@AB@BAAC@@=@=AACBBBC?@?<>;:95??==B+B7BBC000>0.(-6/8..----$/:7<7???2?;;7;=AAAEBBB>B?AA?A@@<>??>@@@@BBCBBBBCCACFCC@A@CBA@AA?C?CAA?ACBBCBBA>BBBBCD?CA>???4::AAA;?=>;9:::::%9=;>A@BBDCCB?B>AAAC?B?B?BCB?AA@AABB@C>AAC>BBB@BBAAABA@@B@@ABAABB:::AAABBB?ACCCCCCBCC?AA;@999
@ATNG8:01648:05875
GATGGTAGTGATACAGATCAGACACCAGAAGATCATGAACTCTAGAAGAATTCAGATTTTTAACACGAGAGTAAACGTAAAAAGAAGGTTTTACAAGACTCACGTTAACAATATTGCAGCAGTACGCACACAATCGAAGCGCAGTAAGGATGGCTAGTGTAACTAGCAAGAATACCACGAAAGCAAGAAAAAGAAGTACGCTATTAACTATTAACGTACCTGTCTCTTCCGAAACGAATGAGTACGATGAGATCTCGTGTGCTACCATCGACACTCCAAAGTCT
+
<>@A@BCCA@ADCCCCBCCCCCCCC?CCC@CCBBBAAA@CBCCCDE@CC@C@DCBBACCC3C?BBDCCCBCCBB=BFABBBB2BD?B@BBB:BFGADC;;;EEBB@B@BB?B@@=@BAAACCBBCCECDBBB@FGCCA;;;CBAAA=B?CBB?CCCDCCCD@CCCCCC?BB@CBD?BB???9>==:=@@@@2@C>A999AAAAA=A=ABBC>A>AACAA?ABBBBBB@C@CCG=BA@<@@@@ABCCCCBCBBBBBBBBBBBABBB?CB@@@@???A8<;5A@@?
@ATNG8:01649:05885
GATGGTAGAGTACAGTGTAGTAGACCAGAAGATCAGGAACTCTAGAAGAATTCAGATTTTTAACACGAGAGTAAACGTAAAAAGAAGGTTTTACAAGACTCACGTTAACAATATTGCAGCAGTACGCACACAATCGAAGCGCAGTAAGGATGGCTAGTGTAACTAGCAAGAATACCACGAAAGCAAGAAAAAGAAGTACGCTATTAACTATTAACGTACCTGTCTCTTCCGAAACGAATGAGTACTATAGACTATCTGAGACTACCATCGACACTCCAAAGTCT
+
8:45.5<:A@A;5555;;<<<CCAA>@A>9;@;@AA?B@B@?9:5@5:=7:7:=885B??,?4788:<;;8333(37=:<==+=?8<8<<<0<>A?B;;;=@@:;69;?@8@;;69@AABCDCCBBAABDCC@CICC@AACCBBBB?B?BBB@BBBCCBCC=??CBCB?BD?AAA?CCCCE=A><89999:(9A>???BCCB>>:>:=A??;>;>?BBA?C@@@BBD?D?BBB=@??;?@@ABBCDBCCBB:9:AACCBBAAA?>9>A?>>??=CC>BB=ACAB
@ATNG8:01650:05869
GATGGTAGTGTCATATGAGAGTCGTGTACTCATTCGTTTCGGAAGAGACAGGTACGTTTAATAGTTAATAGACGTAACTTCTTTTTCTTTGCTTTCGTGGTATTCTTGCTAGTTACACTAGCCATCCTTACTGCGCTTCGATTGTGTGCGTACTGCTGCAATATTGTTAACGTGAGTCTTGTAAAACCTTCTTTTTAACGTTTACTCTCGTGTTAAAAATCTGAATTCTTCTAGAGTTCCTATCTTCTGGTCTACTACACTGCTACTCTACCATCGACACTCCAAAGTCT
+
458:5::::;;:;<;;;<<<<///:::/66=:;4;;;909;.5.445::>>9::?;33(3-3:9@9>7::433:77-3;6;<<?<+<<<4<9;;4;;<>:?6646=:;;99:B>AABBCBBB>@AA6;29B==@@<@7@AA;9==@666555;666;;?>8<65.59493::;556===9=>>?A1;7;599:::(:39444)599555::55.5<<<(<<<;;7;:?@8==>666?7;5;>999?A@D@A;<;@B@@@AA000@@099>>8=9999444884:=2;;54
@ATNG8:01650:05881
GATGGTAGTGTCATATGAGAGTGTGTACTCATTCGTTTCGGAAGAGACAGGTACGTTTAATAGTTAATAGCGTACTTCTTTTTCTTTGCTTTCGTGGTATTCTTGCTAGTTACACTAGCCATCCTTACTGCGCTTCGATTGTGTGCGTACTGCTGCAATATTGTTAACGTGAGTCTTGTAAAACCTTCTTTTTACGTTTACTCTCGTGTTAAAAATCTGAATTCTTCTAGAGTTCCTGATCTTCTGGCTCTCGTAGACAGATACTACCATCGACACTCCAAAGTCT
+
<<<<?CCBCBCDCB=BCCFCCCBCBB@@?ABB?BBBE?CCAC@A@@B<BC>@@C;::)5.5::A5;7;>=:@00/:377777'///(4;;=6=BBB>BBC>BB>AAACCC@CCCCCCCDADCC@C>AACBABBD@CBBBBCBBBCCCCCCCBBBCDD@CBC?CC?B@BCABBBBCC?BAAAA7A>@>@@@@@0@BCCE>B@AABBBA@A=AA@A0@AABB:;9;DABBBCBCC@C?BBBCCC>A@D@BBAAABAA@CCCCCCCCCCD?BBBBCBCCCC@B@:@:::
@ATNG8:01652:05904
GATGGTAGTATCTGCACACTCTGTCCAGAAGATCAGGAACTCTAGAAGAATTCAGATTTTTAACACGAGAGTAAACGTAAAAAGAAGGTTTTACAAGACTCACGTTAACAATATTGCAGCAGTACGCACACAATCGAAGCGCAGTAAGGATGGCTAGTGTAACTAGCAAGAATACCACGAAAGCAAGAAAAAGAAGTACGCTATTAACTATTAACGTACCTGTCTCTTCCGAAACGAATGAGTACTGTATCTATGTGTGCGCTACCATCGACACTCCAAAGTCT
+
59@>9=BCCDBBABCDFDCCCCCCC@CCDBDDCCBB@B?BBBBBBC@CC@C@@???@@@@/A=ABBDCCCCCCC>BBCBCCF5BB?B@EED;BCC@BBCBCCCCC?C?AB@CCC?CBBABBBEDBBBCCCCC?CE??<@AA@AC@?=AACCB?BDDDCBBB@BBCCCB?BC?@@A?BBABA<A@@<@AAAA2@@?B>=>BBB?=286:<AB<@<@AC@@>@BAAACC?C?BAD=CBC?ABABBBBAAABBABBCCABBBB@@A??<:@AA???===5;:/>@@?
@ATNG8:01658:05878
GATGGTAGACATATCGTACTCTCTGTACTCATTCGTTTCGGAAGAGACAGGTACGTTAATAGTTAATAGCGTACTTCTTTTTCTTGCTTTCGTGGTATTCTTGCTAGTTACACTAGCCATCCTTACTGCGCTTCGATTGTGTGCGTACTGCTGCAATATTGTTAACGTGAGTCTTGTAAAACCTTCTTTTTACGTTTACTCTCGTGTTAAAAATCTGAATTCTTCTAGAGTTCCTGATCTTCTGGTGTCGTCTATCATGTACTACCATCGACACTCCAAAGTCT
+
BBBC?BCCCCCAABCCCCBCCCCCCCBBCCBB?BCCC=BB?B?BCACBCB?CBBBB?B@CBBB>B?BBABBBBAA=ABDFD3AA<?7772998:>ABA?AA>>>>CCC?CCAA??<<9>AA8<8<@?A@@>?:?ADD9>>A?<<>=>@>@A?>>A;>?=<AA==9AAAAAA@@@<@@AAA5A<A;AAAAA/AAAAA8>888;;A???8<===.=@@@A=A<@@;@AAAAAA:?;?@>==<:=>A<@@@AA@;:;BAA@@?A<<<A:?AAAA@>=<==>>4=996
@ATNG8:01659:05896
GATGGTAGCAGACGTGACAGAGCGCCAGAAGATCAGGAACTCTAGAAGAATTCAGATTTTTAACACGAGAGTAAACGTAAAAAGAAGGTTTTACAAGACTCACGTTAACAATATTGCAGCAGTACGCACACAATCGAAGCGCAGTAAGGATGGCTAGTGTAACTAGCAAGAATACCACGAAAGCAAGAAAAAGAAGTACGCTATTAACTATTAACGTACCTGTCTCTTCCGAAACGAATGAGTACGATGAGATCTCGTGTGCTACCATCGACACTCCAAAGTCT
+
55;<7<;69>CCDDCBBB:96BCCH@CCB@CCC@@@@D@DDCBBAC?BBAG@DB;:7DCC3C=AABB@>>=788+9?>===:)=@<C29::4:AB?BDCCCDGDD@C@BB@CED?BBCCDBBBECBBCBBBB@CBAA<@@@@AC@?=A@CBB?BBBBCCBB?ADDBCB@BB????=BAAAC:@99399999.:A?B???BBB@@6768BAD7;7;BAAA@CCAABCC>B>AFG>DAA>ABBBCBBBCBBBBBBBBAA?;:>>>AA;@>DD@@???>;>>6B999
@ATNG8:01632:05923
GATGGTAGTACGATGGATAGACGACACCAGAAGATCAGGAACTCTAGAAAGAATTCATAGATTTTTAACACGAGAGTAAACGTAAAAAGAAGGTTTTACAAGACTCACGTTAACAATATTGCAGCAGTACGCACACAATCGAAGCGCAGTAAGGATGGCTAGTGTAACTAGCAAGAATACCACGAAAGCAAGAAAAAGAAGTACGCTATTAAACTATTAAACGTACCTGTCTCTTCCGAAACAATGAGTACGATGAGATCTCGTGTGCTACCATCGACACTCCAAAGTCT
+
:<::39444//////)/999<<:4445.5557:56/9<5;,//777444)485:5:333/79999$/)//////99:::177:;;:;)//)/3889.8;<,333333/88(/(//(/8838;325:;;:<9>=0//8*--//)/:7775557@=BAB;A9:6B>?@?CECC?@<?@=99428:333(377133333$3949=88////7,33(399;,33(36;;;166;;99:0525>>6>>:===><;;;:>>?>>A>>8433==:::;.3332855555066.4///
@ATNG8:01636:05923
GATGGTAGCACGACACGACGATGGTACTCATTCGTTTCGGAAGAGACAGGTACGTTAATAGCTAATAGCGTACTTCTTTTTCTTGCTTTCGTGGTATTCTTGCTAGTTACACAGCCATCCTTACTGCGCTTCGATTGTGTGCGTACTGCTGCAATATTGTTAACGTGAGTCTTGTAAAACCTTCTTTTTACGTTTACTCTCGTGTTAAAAATCTGAATTCTTCTAGAGTTCCTGATCTTCTGGGATGTGTGCGCAGTGCCTACCATCGACACTCCAAATTCT
+
;;<=:BCCCB@@<CCBBCC;:;C@CCCEB@A?ACCC?CC@C@ECDCDBB@DDDBB?B@BBBBBB?BBA@@BCCC>A@BAB3A@<A???9?BBB@BBB?BC@A@@BCB?BA@@BBB=A@B>B?CCCCA>5516<?A<>>>>><AAAAAA>>?==9<>?:??<@<@DDD@>=@>:@@@@A6@<@<@ACBC/@????9?AAAAD>>>=5;:;;+7==884=48A;AAAAAAA7;8;>=>@@<@@@@9@888==@@@@BAA;;8;AC<@@AAAAA><><@@9@<@@
@ATNG8:01637:05951
GATGGTAGTAGTACACTAGTCATACCAGAAGATCAGGAACTCTAGAAGAATTCAGATTTTTAACACGAGAGTAAACGTAAAAGAAGGTTTTACAAGACTCACGTTAACAATATTGCAGCAGTACGCACACAATCGAAGCGCAGTAAGGATGGCTAGTGTAACTAGCAAGAATACCACGAAAGCAAGAAAAAGAAGTACGCTATTAACTATTAACGTACCTGTCTCTTCCGAAACGAATGAGTACTGTATCTATGTGTGCGCTACCATCGACACTCCAAAGTCT
+
CDCC@BBBA@;;;<BBBCCBBB@@@?BBCACCBC;;==@CCBBBBB>AD@D?ACB;<<<<*;=@@AADFCB@@@998:944&4;7<.555&5::9=?CBCDDBBAB@CC><;9<<CCCCEBBCCBBDBCCE@DC;;:;CBBCB::6;@;<;6;AAACBBB?BCCBAA?CCAB?>;?==9>6:884<?AAB3BB?BBBBFCA>>1816<?A;?;>=BA@=@@?@>>?7?7887-7==9>BBBBBBBBBBBA99:ABB@AAB::9>;?=>8879666+55(7<=:
@ATNG8:01641:05936
GATGGTAGCATCATGCATATCTCACCAGAAGATCAGGAACTCTAGAAGAATTCAGATTTTTAACACGAGAGTAAACGTAAAAAGAAGGTTTTACAAGACTCACGTTAACAATATTGCAGCAGTACGCACACAATCGAAGCGCAGTAAGGATGGCTAGTGTAACTAGCAAGAATACCACGAAAGCAAGAAAAAGAAGTACGCTATTAACTATTAACGTACCTGTCTCTTCCGAAACGAATGAGTACGATGAGATCTCTGTGCTACCATCGACACTCCAAAGTCT
+
:;A?7<>BBBBCCBBBBCCCCCBBC@BBD@CCC@?A?A?CLDCBAA?BB>B>BBCBBBBB3B?ABCABBBCAA@8=>::;;;*;A=@5;;;*;BC@CCCCCCCCC?B?BD@CCC@CCBABBDCBCCCCBBDC@CBBC?BCBABBAA>B@DBB>BCBBBCBB?BCBBCC?AB?DAB>ABBBB<B??<?DDDC/CC?C@@ACBBBB?B?>AAA:=:=?CCB>BBBAAAA@B@CBC>CBA>AAACBBBBCBBBBBDB?@?CDBBBBC?BBBBBABBBB;??8?AA:
@ATNG8:01647:05915
GATGGTAGTATATCGCGTCGCTATCCAGAAGATCAGGAACTCTAGAAGAATTCAGATTTTTAACACGAGAGTAAACGTAAAAAAGAAGGTTTTACAAGACTCACGTTAACAATATTGCAGCAGTACGCACACAATCGAAGCGCAGTAAGGATGGCTAGTGTAACTAGCAAGAATACCACGAAAGCAAGAAAAAAGAAGTACGCTATTAACTATTAACGTACCTGTCTCTTCCGAAACGAATGAGTACTTGTGACGTACGTAGCTACCATCGACACTCCAAAGTCT
+
<<>>AEBBB===;;;>;;;;;=<AC=@<;54=9999494555555=166<@;@><A<BBB.:55>:595>>A??7<?444444#44.59??@2?>@:=A>CCCCCHAE@@@>@BD@BCADGDCCCCCAA@CCB?BB@@<@@BBBCCC?C>B@@=@@@BBBAB?BAAAAA>AB@BBC>BB<<;3;;;57899::%:>>;?=B=:<=<1615;>>2;6;=B@@>@D@A@EE=A=??=6?@>;@@@@@AAA?BBBBAAABBAAAAACAB9:9@?568A??8AA=@@@@
@ATNG8:01654:05956
GATGGTAGTGATACAGATCAGACACCAGAAGATCAGGAACTCTAGAAGAATTCAGATTTTAACACGAGAGTAAACGTAAAAGAAGGTTTTACAAGACTCACGTTAACAATATTGCAGCAGTACGCACACAATCGAAGCGCAGTAAGGATGGCTAGTGTAACTAGCAAGAATACCACGAAAGCAAGAAAAAGAAGTACGCTATTAACTATTAACGATACCTGTCTCTTCCGAAACGAATGAGTACGATGAGATAGCTCTCTCTACCATCGACACTCCAAAGTCT
+
;@BC=@?BBBB=<<;;;<<<<>@>><>CCBB>@>00)/4://:C:98:A:?<?<;7333&3399:@===<333(374444&4<7;.444&5::595555555;9>:>@466=8<<;;;@<>569666<>=8==6545:98>=??:A?C:989@>::@::5:@>=:?6>::?=8.33:;;5<;;6;7;;;,;;5;<<///9894:49855.50622225.5552228384222'299+225555565558555:55588777777/76666672..057.5...
@ATNG8:01655:05945
GATGGTAGGAGACACGTCGACACGTACTCATTCGTTTCGGAAGAGACAGGTACGTTAATAGTTAATAGCGTACTTCTTTTTCTTGCTTTCGTGGTATTCTTGCTAGTTACTCTAGCCATCCTTACTGCGCTTCGATTGTGTGCGTACTGCTGCAATATTGTTAACGTGAGTCTTGTAAAACCTTCTTTTTACGTTTACTCTCGTGTTAAAAATCTGAATTCTTCTAGAGTTCCTGATCTTCTGGTGTCTGATCTGTATCACTACCATCGACACTCCAAAGTCT
+
AACC?CCC?BBCCCCCCCCBBBBCBCCCCBC?ACFF>CC@C@A@ACDDD@CCBCB?B>@@AC?C?BFBBB@AAAA@@@@@.@A=ABCC>CC??<>>>9>@>@CCCBA?BBBBBB@@<AAC:>9=>==::::<@@??:AAAA@@@@@@A;;;@@@====<AA<@;?AAAAA@?@9@AAAA5A=B<>>>>>/>AABA7==@???@???;?DDD/@<<=B=B<??;ABAA====B<A>AAAA5<<?;=>?>>@>>@>>>@@>>@AAA=AA@@>>????<AA9A=>=
@ATNG8:01656:05924
GATGGTAGCGCACACATAGATACAGTACTCATTCGTTTCGGAAGAGACAGGTACGTTTAATAGTTAATAGCGTAACTTCATTTTTTCTTTGCTTTCGTGGTATTTCTTGCTAGTTACACTAGCCATCCTTACTGCGCTTCGATTGTGTGCGTACTGCTGCAATATTGTTAACGTGAGTCTTGTAAAAACCTTCTTTTTACGTTTACTCTCGTGTTAAAAATCTGAATTCTTCTAGAGTTCCTGATCTTCTGGACGACGCGCACTGACACTACCATCGACACTCCAAAGTCT
+
@A>><::@<:5@=<<ACCDAAABAABB@@B;;2:>?=5:>:@=@@AA9994955555)5.4999)/)///79994992///9999%9::38899094447:555)5;.5556<<9?>>>@C>B;A;;5;9@@A@A@9929>=949>>995995;<:55555.5;;9=>;@8<<555554:7;99999(95<7;;@@@+66===1:/--55---/)////$/5555.549<8<::///9495<:<;;;266?:>><<<566566<<?>CCCCC@CCBCC@@@@@<@B<BBCB
@ATNG8:01656:05928
GATGGTACGCTCGCTGATGATATCTCCAGAAGATCAGGAATCTCTAGAAGAATTCAGATTTTAACACGAGAGTAAACGTAAAAAGAAGGTTTTACAAGACTCACGTTAACAATATTGCAGCAGTACGCACACAATCGAAGCGCAGTAAAGGATGGACTAGTGTAACTAGCAAGAAATACCACGAAAGCAAGAAAAAGAAGTAACGCTATTAAACTATTAACGTACCTGTCTCTTCCGAAACGAATGAGTACGAGAGAGCACACGTGTCTACCATCGACGACTCCAAAGTCT
+
0/8817///7;:99>;>9;<666>=<5955.5:::54.5055;@?===:BD@C?B>=0000+/)//689988333(3344444$4439.444&4::5<665;@99;2;=;;2994.4;<<<@AABBDCB;;<>9=<00,////:<444(5.559.5554:====9;;><::2333(3::7=====6;=8337777$7=4933.3;<<89/88)8;;717268?<<:=>==@AA?A?ABE>BBB@BB>??AABBAAAADCAAABBBA@@?BB??;:::0//5556@@0/59;
@ATNG8:01657:05934
GATGGTAGTAGTACACTAGTCATACCAGAAGATCAGGAACTCTAGAAGAATTCAGATTTTTAACACGAGAGTAAACGTAAAAAGAAGGTTTTACAAGACTCACGTTAACAATATTGCAGCAGTACGCACACAATCGAAGCGCAGTAAGGATGGCTAGTGTAACTAGCAAGAATACCACGAAAGCAAGAAAAAGAAGTACGCTATTAACTATTAACGTACCTGTCTCTTCCGAAACGAATGAGTACACATCGTCGTGTCGTGCTACCATCGACACTCCAAAGTCT
+
?:><=ABBBBB=?669CCBBDCCBC@DA@>ACCCCC@C@CCCBBBB>AB?C@BBA@@A@A0@?BCECDDCCBB@9??:::::*;D=A5;;;*:BA?CCCCCCDED@C@@A>@BE@CCCCCCCCCCBBC:::B?BBBB@BCBBAB::9;@CAB?AA@BBBCB?BDCCBC?BB=::9599AAA<AAA?AAABB3BBAEBBBBB>>?6;7;AAA<<8<>BBD@?@?<?;?<A>ACC<BA@>@BBBBBCBCBDDABABCCABABBBBBC?BBBBBBCB@@8;;5;000
@ATNG8:01663:05943
GATGGTAGCATCTGCATATCTCACCAGAAGATCAGGAACTCTAGAAGAATTCAGATTTTTAACACGAGAGTAAACGTAAAAAGAAGGTTTTACAAGACTCACGTTAACAATATTGCAGCAGTACGCACACAATCGAAGCGCAGTAAGGATGGCTAGTGTAACTAGCAAGAATACCACGAAAGCAAGAAAAAGAAGTACGCTATTAACTATTAACGTACCTGTCTCTTCCGAAACGATGAGTACAGAGAGTACGATATGTCTACCATCGACACTCCAAAGTCT
+
ABBC@CB>>>CCCCCBAA@@A;;=9=>@@BBBBAB=C>AA@>@>@;?@;@7:;<:;>>>0@;>?A@@@A?@AA9;;;;;;;*;>495:@@3@CC?BCCCB;:;@;@>;;6;?@?AABCD;;;AABABBB@@;?;;<5:@??AA9959<:::;99:AAAAB=??BBBC?CC?BAA<?A;;;7;;;;BBCDD3BC>AAB???866)/(.358(/).5>@@7<=655=>8;6///+////;67<@BBBAAABBCCBABBBC???;;6:;;:>=767=.9928877
@ATNG8:01665:05939
GATGTAGCGCACACATAGATACAGTACTCATTCGTTTCGGAAGAGACAGGTACGTTAATAGTTAATAGCGTAACTTCTTTTTCTTTGCTTTCGTGGTATTCTTGCTAGTTACACTAGCCATCCTTACTGCGCTTCGATTGTGTGCGTACTGCTGCAATATTGTTAACGTGAGTCTTGTAAAACCTTCTTTTTACGTTTACTCTCGTGTTAAAAATCTGAATTCTTCTAGAGTTCCTGATCTTCTGGTCTACTACACTGTACTCTACCATCGACACTCCAAAGTCT
+
BC;<6>DBABBBCDCCCCCFABBBCBBBB@@=@@@@;AA=B=BBAAADCACDCCCAC?CB==9B?BCBCB;;4:@:@BCCC0499)4=@<4AB@@>@BBADC:<;BBCCACDCCCBCC?BBA=A=BBBBBGGE?ABB@=BCDCCCBBCCCBCCC;;7;@A>BB@D?BB@@@CBBB=@;;;;.:>D?BBDDG5BA@AA;@;;;BBCAABADCCC5BBBBA?AAEC@BBB;;;DACACCCCCB?CBFABDDDCCCGDCBCBDDCCC@@=@@BBBBBBBB@CB>BC::
@ATNG8:01667:05928
GATGGTAGTGGTCATATTGAGAGTTGTGTACTCATTCGTTTCGGAAGAGACAGGTACGTAATAGTTAATAGCGTACTTCTTTTTTCTTGCTTTCGTGGTATTCTTGCTAGTTACACTAGCCATCCTTACTGCGCTTCGATTGTGTGCGTACTGCTGCAATATTGTAACGGTGAGTCTTGTAAAACCTTCTTTTACGTTTACTCTCGTGTTAAAAATCTGAATTCTTCTAGTAGTTCCTGATCTTCTGGGTCTCTCTCTCACGCACGTACCATCGACACTCCAAAGTCT
+
55545/////)/:9955.55999;9=6559:;4568<<:<)44.4.4559<<<7<<<5555555=8=9>;;;;555;59:<:<<%<<:;;:=3:4//3///)//)//556=9<<<;;955.555.57:<?A<<<A9;965.555:A@?;<;<<<555:59;<6///3//)/779:;;.45:9:.:7<65555&49;;;)5545::=<6646?><+<5555.5.6;7<=;665==5;79::<//)/777.;<<<;;;>>===99555559499444455//8;;398//
@ATNG8:01669:05913
GATGGTAGCGAGCGAGTGTGTAACCAGAAGATCAGGAACTCTAGAAGAATTCAGATTTTTAACACGAAGAGTAAACGTAAAAAGAAGGTTTTACAAGACTCACGTTAACAATATTGCAGCAGTACGCACACAATCGAAGCGCAGTAAGGATGGCTAGTGTAACTAGCAAGAATACCACGAAAGCAAGAAAAAGAAGTACGCTATTAATTATTAACGTACCTGTCTCTTCCGAAACGAATGAGTACGATGAGATCTCGTGTGCTACCATCGACACTCCAAAGTCT
+
:::85::444///////97;;A;A4955.59:://)/3/0/??;A;???A=@@?@@>@@.@<@==00*0;:96;298::999'44.45:==2?>>8==666=<55056995?@@<@C@@@DEAABCCCBBBEADBBB@B@@@DCAA=A>A;;7;B@@@AAC?A??????AA>ABB588CCD9@@@=@ABBB2AA=AABABAB>A:=1919=7=9==BBA>AAAA@@A=@=@@A;CBA????AAAA?999AAABBB886<=9989;588AA8855585<?7@@=:
@ATNG8:01673:05955
GATGGTAGGCACTGCGCACACATCCCAGAAGATCAGGAACTCTAGAAGAATTCAGATTTTTAACACGAGAGTAAACGTAAAAAGAAGGTTTTACAAGACTCACGTTAACAATATTGCAGCAGTACGCACACAATCGAAGCGCAGTAAGGATGGCTAGTGTAACTAGCAAGAATACCACGAAAGCAAGAAAAAGAAGTACGCTATTAACTATTAACGTACCTGTCTCTTCCGAAACGAATGAGTACACATCGTCGTGTCGTGCTACCATCGACACTCCAAAGTCT
+
BB@@?ACE@CCB@A;BBCBBBECJJ?CBB?CCFD=;;;ABBBECCC@BB?D@BBB;;;;;);>AACCCBAA:98-9?;;;;;':?;<8=@@2>AA;9<9CBBCCD@C@BB=@@A>ABAABDEGEFCCBBCCC@CCCB?BBBBBBCC?C@CCB?BCBCBDCC?CBBADA?CE????=@@@@@<ABB?BDDDC2BB@BBA>?>A==1819=>>;?<?>CAA=@@@@@AB8:89CC>CBB?BBBBBBBBABBAAAA:99AAAABBBBB?BDBBBAAB>:7<<1>000
@ATNG8:01674:05941
GATGGTAGTAGTACACTAGTCATACCAGAAGATCAGGAACTCGTAGAAGAATTCAGATTTTTAACACGAGAGTAAACGTAAAAAGAAGGTTTTACAAGACTCACGTTTAACAATATTGCAGCAGTACGCACACAATCGAAGCGCAGTAAGGATGGCTAGTGTAACTAGCAAGAATACCACGAAAGCAAGAAAAAAGAAGTACGCTATTAACTATTAACGTACCTGTCTCTTCCGAAACGAATGAGTACATAGATATACGTATATCTACCATCGACACTCCAAAGTCT
+
44443999::99:;;;<=;;;9;:;)---(-/7755.5.57//////6;;7=7><655:::$444435;<<:433(3399;;;(99.505?@2?>@:><<;999555)47993944.4444;::;;;666<<;>7:???499?B@ABB?B?9:559;959>?:6:6///76:93887179333(333,/66666$683///8/3267(.(.5..(.(.79986<5559<<5;7998083303:=<;=::::;:37777;525222239,33338:::773@=188::
@ATNG8:01675:05940
GATGGTAGCTATACGTATATCTATGTACTCATTCGTTTCGGAAGAGACAGGTACGTTAATAGTTAATAGCGTACTTCTTTTTCTTGCTTTCGTGGTATTCTTGCTAGTTACACTAGCCATCCTTACTGCGCTTCGATTGTGTGCGTACTGCTGCAATATTGTTAACGTGAGTCTTGTAAAACCTTCTTTTTACGTTTACTCTCGTGTTAAAAATCTGAATTCTTCTAGAGTTCCTGATCTTCTGGGTCTCTCTCTCACGCACTACCATCGACACTCCAAAGTCT
+
==DD@CBBBBBBBBCCCDDCCCCCDB@@AC;<:;CCD=CC?B?BAAACAA?BAAAA6;7;@?@=A899?@AA@@?4<>;>;+:A>ABBB>BCCC?BCC?AA9989CBB?CCCBBBBA?BCA6868;:;;>::6:D@@;>?AAAA@=>>D>>><<=8;>==@@;>=????AAA?A<AAAAA3@;?;>@DDD.;;9991:77///<;=@<BABB/C;;;@=@;;;7;@?A>>><>=AAA@@@:==@@9@A>@>@AAAA@@?>?>>AA;A;;=>>>===9>C9@;;8
@ATNG8:01677:05931
GATGGTAGGTGCACATTAGTGTATCCAGAAGATCAGGAACTCTAGAAGAATTCAGATTTTTAACACGAGAGTAAACGTAAAAAGAAGGTTTTACAAGACTCACGTTAACAATATTGCAGCAGTACGCACACAATCGAAGCGCAGTAAGGATGGCTAGTGTAACTAGCAAGAATACCACGAAAGCAAGAAAAAGAAGTACGCTATTAACTATTAACGTACCTGTCTCTTCCGAAACGAATGAGTACTATGTAGAGCTCTATACTAATCGACACTCCAATGTCT
+
CCCC@DBB?C;@ACED?CCD@CCCC@BBB?BCCCAB?B?CCDCDCC?AB?B@A?A88888(9;ACCBDDCEBB@:@?=?@@@0?C=A5;;;.;CC?BCCCCCDED@B?BC@CCC?BBCCCCDCDCCBAACCC@CCCC?BBBBAA@B?D@CBB@BBBBBDCC?CBBBAA@BC????;??@@>;@??<?CCCC3CB?B@@@CB@?A;?<?@;;7;;?>BBA?CCBBBCC?A>ABC>CEE@BAAABBDCCCCBBBBBBA?;;;BA??<@??>>>>=B<@<@@888
@ATNG8:01646:06001
GATGGTAGTATATCGCGTCGCTATCAGAAGATCAGGAACTCTAGAAGAATTCAGATTTTTAACACGAGAGTAAACGTAAAAAGAAGGTTTTACAAGACTCACGTTAACAATATTGCAGCAGTACGCACACAATCGAAGCGCAGTAAGGATGGCTAGTGTAACTAGCAAGAATACCACGAAAGCAAGAAAAAAGAAGTACGCTATTAACTATTAACGTACCTGTCTCTTCCGAAACGAATGAGTACACATCGTCGTGTCGTGCTACCATCGACACTCCAAAGTCT
+
BA@@;@=BB=CBAABB;;6666@HCBCC?B;;;@@;A?BCCCDBB?AB8;8;CCCCCCC1C?BACBCCC@::9/9=?@?@@0?A>?2::;4;BBAECDDBBBCF@D?@A>AAC@GFAAACCDFDBCBCBBB?BBBE?AABB@@?C<@=@;;5<A@;;:@?;?BCBBB@CB?BBA499AAA9>??;99::::%:>;=?=?BB?@@<B<AAAA<?<??B@@=@ABBABB?B?BBB>BBC@CBBBAEBCBBA??@AACD???BAABCB?BBBC???CCE?A@8????
@ATNG8:01649:06005
GATGGTAGTATATCGCGTCGCTATCCAGAAGATCAGGAACTCTAGAAGAATTCAGATTTTTAACACGAGAGTAAACGTAAAAAGAAGGTTTTACAAGACTCACGTTAACAATATTGCAGCAGTACGCACACAATCGAAGCGCAGTAAGGATGGCTAGTGTAACTAGCAAGAATACCACGAAAGCAAGAAAAAGAAGTACGCTATTAACTATTAACGTACCTGTCTCTTCCGAAACGAATGAGTACACATCGTCGTGTCGTGCTACCATCGACACTCCAAAGTCT
+
BBBD@BBBCCBB@CDCCCBBBCCCC>BBD@BBBDAB?A@CFFFFBB?BF@D@BBBCCCCC3C@DCAACCCBBBB=BCCCCCD5CB?B@CGG;DBB?BCCCDCDBB@B@CC?CCD@BBBABBCCCCBBBBCDD?ABBC@BBBBBBCC?B?BAA>ABCCDCAA?ABBBBA?CC@BBC7:9?=<5===9===>?.?D?C???BBCBA<@<@>>>7<7:BCBB@ABBBBBB?B@BBB>BBB@BBBBACDCCCABBAAABB999AAABAA>ABBBAAA@@@;>>8?999
@ATNG8:01656:05975
GATGGTAGTGTCATATGAGAGTGTGTACTCATTCGTTTCGGAAGAGACAGGTACGTTAATAGTTAATAGCGTACTTCTTTTTCTTGCTTTCGTGGTATTCTTGCTAGTTACACTAGCCATCCTTACTGCGCTTCGATTGTGTGCGTACTGCTGCAATATTGTTAACGTGAGTCTTGTAAAACCTTCTTTTTACGTTTACTCTCGTGTTAAAAATCTGAATTCTTCTAGAGTTCCTGATCTTCTGGGTCTCTCTCTCACGCACTATCGACACTCCAAAGTCT
+
BBCC@CCCCBCBCBBBDEEEBBBCBBCCCC997;BBB>CC@C@CCCDDCCADDCAA@B@CCCB?C@CCDDDBCCD@@@@>@,>?;?@@B<BBCC@DCDADC@BAACDD@CCCCCCCC@CBB?B@CCCBBBCC@CCCC@CCCCBBCCCCCBBCBBB?B@B?AA=@=ABBBBCF@@=@CDDD;C=?::9999*:@AAA<@@CBBCCBAA5<<<<*;DBBC@D@CCACFCCCBB@B@CCBDCC>BACC>CCCCBCBFDBBABCCBBBBBABDDCA@<@D@CCBB
@ATNG8:01664:05960
GATGGTAGCTATACGTATATCTATGTACTCATTCGTTTCGTAAGAGACAGGTACGTTAATAGTTAATAGCGTACTTCTTTTTCTTGCTTTCGTGGTATTCTTGCTAGTTACACTAGCCATCCTTACTGCGCTTCGATTGTGTGCGTACTGCTGCAATATTGTTAACGTGAGTCTTGTAAAACCTTCTTTTTTACGTTTACTCTCGTGTTAAAAATCTGAATTCTTCTAGAGTTCCTGATCTTCTGGGTGCGCTACAGTCTCTCTACCATCGACACTCCAAAGTCT
+
AAAD@BBBBDCCCDDDDDDEECCCCCBCBCBB?BCCB>DCCC@CDDCCCC?CCDCC?B?BDBB?B@CDBBBBDBB?AA@@?2@@;ABBC>BCBB?BBA=?B<==>CBB?AABBBBA@=AAA;@;@A?>>??@=AAAA:@@AA>>>>>AAAA@>>><@@@=::8:=AA@@@AAAC<@====2=:=:888888%8=;;;6<9:///=<9<18888(5;>@D=B;@@;@@AAAAA8<8;@@B@@<@AAB::::AA@@??>A@???@@>>:>;;;AA?==><>@9@>>>
@ATNG8:01674:05971
GATGGTAGCTCTGCTCTAACTCTCGTACTCATTCGTTTCGGAAGAGACAGGTACGTTAATAGTTAATAGCGTACTTCTTTTTCTTGCTTTCGTGGTATTCTTGCTAGTTACACTAGCCATCCTTACTGCGCTTCGATTGTGTGCGTACTGCTGCAATATTGTTAACGTGAGTCTTTGTAAAAACCTCTTTTTACGTTTACTCTCGTGTTAAAAATCTGAATTCTTCTAGAGTTCCTGATCTTCTGGGCTGCGCTGATATGCGCTACCATCTACACTCCAAAGTCT
+
A@@?<BA@@0//<AAABB@CCCHDCCCBBCCC@CCCC>BB=B?AB@BCCD?BBBBA?B?ABAA>A=????@<::88==>==+BB7B=<=58:<C@BB?;00*//999>:=:==?AAA=@==5;7;DCC@???=>>>B;>>>>>A@>>>>=<<<::4;==9==:=5;:;::7:555(555556'6-658<<<)=7558*./8333368;5:<::)77755/517=/78>=:<=47159///5033;;1;///9998<A<=;><<@9:5::99>=;::949918-,,
@ATNG8:01675:05993
GATGGTAGCTCTGCTCTGACCTCGTACCATTCGTTCGGAAGAGACAGGTACGTTAATAGTTAATAGCGTACTTCTTTTTCTTGCTTTCGTGGTATTCTTGCTAGTTACACTAGCCATCCTTACTGCGCTTCGATTGTGTGCGTACTGCTGCAATATTGTTAACGTGAGTCTTGTAAAACCTTCTTTTTACGTTTACTCTCGTGTTAAAAATCTGAATTCTTCTAGAGTTCCTGATCTTCTGGCGCGTATGTATGTCGCCTACCATCGACACTCCAAAGTCT
+
BCBB?BCCCDBBBCB@@@::8;AABBB>;;6;AB=BD@D@BDDDCCC@CCCCCAD?CBCCAC@CBBBCCCCC@CCCCC3BB?BBBE>CCBB?BAA6::;>>AB??=@CCCCAAA?CCC?B?BBBCCBBB?BBBB@@??=>>@??@@@@>>>?;???<?A=A<A@@???@@?=>>>AA5A<A;>?DDD/@A==@-//9///=67;<@@A@/@@@=;060//,/<<<;;;;?9==A???:>>B=;;;>>>>>>A?>>>DE:>>B;>>>==AA>>:6::1:///
@ATNG8:01631:06041
GATGGTAGGCGAGAGTGAGACGCAGTACTCATTCGTTTCGGAAGAGACAGGTACGTTAATAGTTAATAGCGTACTTCTTTTTCTTGCTTTCGTGGTATTCTTGCTAGTTACACTAGCCATCCTTACTGCGCTTCGATTGTGTGCGTACTGCTGCAATATTGTTAACGTGAGTCTTGTAAAACCTTCTTTTTACGTTTACTCTCGTGTTAAAAATCTGAATTCTTCTAGAGTTCCTGATCTTCTGATGTCTGATCTGTATCACTACCATCGACACTCCAAAGTCT
+
BA@@?A???BB@@@A=DCCCCCDCDHCBCBAA<A@@@:@@<@?BABBBBB@BDDCC@C?BABA@D@AAABCCCDC??????.?@?CDCC=DCCB=??D@BB@>=?CAB>BBBBCBBB?AAA=A<>>>???@A<A>>>:>?AB@@>>>BB=====?:;;;=BB=B;@?AAACABB<@??@?5?<@<?BBBA/BB:::6;???@@@:;:<AAAA/A===D=A=>>;>AAA>==<A<AA;::A:>=AB:;;==AAAAA@?@=>>@A@@;@B@@=======DD8@@@@
@ATNG8:01633:06059
GATGGTAGTGTCATATGAGAGTGTGTACTCATTCGTTTCGGAAGAGACAGGTACGTTAATAGTTAATAGACGTACTTCTTTTCTTGCTTTCGTGGTATTCTTGCTAGTTACACTAGCCATCCTTACTGCGCTTCGATTGTGTGCGTACTGCTGCAATATTGTTAACGTGAGTCTTGTAAAACCTTCTTTTTACGTTTACTCTCGTGTTAAAAATCTGAATTCTTCTAGAGTTCCTGATCTTCTGGGATGTGTGCGCAGTGCCTACCATCGACACTCCAAAGTCT
+
54:<7666=>==>??>DAA:66=<::994449.4444)4;8<0665=<996;<666:?:@>>>:DAGC000;<009.5444&4;.56@@8<;;@;===:<@466>>CC@CCBBBBBH?CAA=A=A@;:;:;;4;?@B@CCCBB::;DDCCCCDDDACCC?CDAL@BBBCCCCCC@BBBDD;E>A=;;;;;*;BCCC?CBBBBBBBBA5;;;;*<:;;;4;4;A=BCCCCCC@D@BBBBBB@CDCD<@;;;@ABCCCE=<;C?BBB?@@BAAAA;00;>>9@000
@ATNG8:01639:06014
GATGGTAGCACACGAGATCTCATCGTACTCATTCGTTTCGGAAGAGACAGGTACGTTAATAGTTAATAGCGTACTTCTTTTTCTTGCTTTCGTGGTATTCTTGCTAGTTACACTAGCCATCCTTACTGCGCTTCGATTGTGTGCGTACTGCTGCTATATTGTTAACGTGAGTCTTGTAAAACCTTCTTTTTACGTTTACTCTCGTGTTAAAAATCTGAATTCTTCTAGAGTTCCTGATCTTCTGGTCTACGCTCGTCGCGCTACCATCGACACTCCAAAGTCT
+
AABB?BDBBBCC@@ACBBBAABCGCBBBBCBB>BBBB<CC<A=ABBBBBB?@BA@@>A@CCCC@C?CCBBAAACC?BAABA2AA>BBBC=CDCC?AAB@BB?BBBBBB?BBBBCC>><?BB@D@AA=<=::;<?AAB7::>AAA@@@??=<<:::===C<@@:A=AA?@@AA??6;::::/::>:=>AAA/ABAAA:A@@:;;?9::07666(8;;=?;?===:=@AA====C=BBBB>>:>?B<>>>>>>>>><=<<89///=6:::@@@@====DD;>;;6
@ATNG8:01644:06011
GATGGTAGCACGACACGACGATGTGTACTCATTCGTTTCGGAAGTAGACAGGTACGTTAATAGTTAATAGCGTACTTCTTTTTCTTGCTTTCGTTGGTATTCTTGCTAGTTACACTAGCCATCCTTACTGCGCTTCGATTGTGTGCGTACTGCTGCAATATTGTTAACGTGAGTCTTGTAAAACCTTTCTTTTTACGTTTACTCTCGTGTTAAAAATCTGAATTCTTACTAGAGTTCCTGATCTTCTGGCTCTCGTAGACAGATACTACCATCGACACTCCAAAGTCT
+
//8:6<DBACB@;;;>;965565:@@CCCCBCACCAC>>>;>:0/////;=8===::5949@>?9C:B=@??=:9=49@;;<+BB?BA@>8>79-7183827828>A>AA>?>?@AA::98AB>F<>====9<><@@@A<==>AAA>>>>@@@???A<;;;<=<8=8=?>???B==:=>AA>/>188*8=>>?/@B???3;;=;;;>=::59===/=8888389==-//6668=><A====A@@<?==9@@///:@@@@>A@@@>>>?@;>>>@@@@???<??9?=;:
@ATNG8:01646:06012
GATGGTAGCTATACGTATATCTATGTACTCTTTTCGGAAGAGACAGGTACGTTAATAGTTAATAGCGTACTTCTTTTTCTTGCTTTCGTGGTATTCTTGCTAGTTACACTAGCCATCCTTACTGCGCTTCGATTGTGTGCGTACTGCTGCAATATTGTTAACGTGAGTCTTGTAAAACCTTCTTTTTACGTTTACTCTCGTGTTAAAAATCTGAATTCTTCTAGAGTTCCTGATCTTCTGGATAGCGACGCGATATACTACCATCGACACTCCAAAAGTCT
+
@<CD?BACCCCCCCAABBDDCBBCCCCCGBCCC<CDADADCCBCDC@CCCCC@C@CBBB?C@CCCAACDBC?BBAAA2@@=@CCC>CDCC@BCB?@?9??@AAB?BBBBBBBD?ABA?B>ABBBBBBB?BCCC>CBBABBCBBBBBBBAAA;??B=AA<>;==;::FD??;?===<.95?2;<999*9:;AC3;<9;AB?===18888(2::;A9B?@A>?ABBBBB?D?CCCAAA=A@BACBBCBBBBABBBCABBBB@A=BBBBBBCCBB?BCC:C>>>
@ATNG8:01646:06043
GATGGTAGCTCTGCTCTGACTCTCGTACTCATTCGTTTCGGAAGAGACAGGTACGTTAATAGTTAATAGCGTACTTCTTTTTCTTGCTTTCGTGGTATTCTTGCTAGTTACACTAGCCATCCTTACTGCGCTTCGATTGTGTGCGTACTGCTGCAATATTGTTAACGTGAGTCTTGTAAAACCTTCTTTTTACGTTTACTCTCGTGTTAAAAATCTGAATTCTTCTAGAGTTCCTGATCTTCTGGGTGCGCTACAGTCTCTCTACCATCGACACTCCAAAGTCT
+
;6>>;>C>A666>CA@@BC@;969B@DDBB9969>>>6<<<A;>@A@@@B@CCHCB9;5;A9909=CCBAA00//5/////$/:7?>??8<?A;;AAA=@B=@@ABAB>BBBBCCCC@CBBAB@CCCDAAAC@CCDD?CCGGC@@@BBAABBBAB?AAA=AA=A>AABBAABCH@CDFFH<B>A>;;<<;*;@@CD=C;<;AAA@@>9====':9?@@8A:CC99:C@@@B@B?BBAB@?49:::.9BBBBBCBABBBBBAAABBACCCCBBA@@@?BB;@;;;
@ATNG8:01651:06051
GATGGTAGCGAGCGAGTGTGTATACCAGAAGATCAGGAACTCTAGAAGAATTCAGATTTTTTAACACGAGAGTTAACGTAAAAAGAAGGTTTTACAAGACTCACGTTTAACAATATTGCAGCAGTACGCACACAATCGAAGCGCAGTAAGGATGGCTAGTGTTAACTAGCAAGAATACCACGAAAGCAAGAAAAAGAAGTACGCTATTAACTATTAACGTACCTGTCTCTTCCGAAACGAATGAGTACGTGTGCGACGTGTCTCCTACCATCGACACTCCAAAAGTCT
+
///;6;///===>A==<<;CB@9669>>>@BBBBBB>A@>BB=BBB>AA>B@CC>9:9:;;%;=ABBB;;A@@6;.554;<<=+<<8<5;;;0;;;7<<65555595)46;<8<::37/////:@996>ABBCC?CCBB>AAA@@;958<856615:::<//)/4:;<BBC@??:>8417;:992:33,3;;9;)37.38;;??<<>?B>BBBC@B>BBBAA>BCCAA@C@C=AAC=BBB7:9<?<000.-5---688:;33381777,333333879;,333&3888
@ATNG8:01652:06057
GATGGTAGTGTGTCTCTGAGAGTAGTACTCATTCGTTTCGGAAGAGACAGGTACGTTAATAGTTAATAGCGTAACTTCTTTTTCTTGCTTTCGTGGTATTCTTGCTAGTTACACTAGCCATCCTTACTGCGCTTCGATTGTGTGCGTACTGCTGCAATATTGTTAACGTGAGTCTTGTAAAACCTTCTTTTTACGTTTACTCTCGTGTTAAAAATCTGAATTCTTCTAGAGTTCCTGATCTTCTGGGTGTATCAGCGAGTATCTACCATCGACACTCCAAAGTCT
+
AAAA?B;???@;55<5;997/////////:44.4373(4929>>>???B@:@@@;989?BBBB9;8;BB>>//)/;277:99(//)5555)5:9929;B<@B99;BBBC@CCHJCCBC@CCC@C@CCFCCCCC@CCCC@CCCFDCCCCCBBCCDCB@BBA@CC@C;:;C@A@CCD?C@@@@9B@C?BBBBB.;;DBD=B;;;CCBCAA@CCCC5CBBBB@B>BC@BBC;;;DGK@BBDCCB@CCCC=B;;;CCCCAABCBBCCDAA?ABBDCDCCBB@BA<B@@@
@ATNG8:01657:06054
GATGGTAGGCACTGCGCACACATCCCAGAAGATCAGGAACTCTAGAAGAATTCAGATTTTTAACACGAGAGTAAACGTAAAAAGAAGGTTTTACAAGACTCACGTTAACGATATTGCAGCAGTACGCACACAATCGAAGCGCAGTAAGGATGGCTAGTGTAACTAGCAAGAATACCACGAAAGCAAGAAAAAGAAGTACGCTATTAACTATTAACGTACCTGTCTCTTCCGAAACGAATGAGTACTGTATCTATGTGTGCGCTACCATCGACACTCCAAAGTCT
+
BBBC<A;>5;<<<<655=;>AB96:06@@>BCCDKK@B?DGCCCBCACC=A=@@@@ACCC1B?BC<A<BBB?BA<?@BCBBB2@C:;;;ED<EEEACBAACED;;;;@CBCCBB;:;AACBBCCCCCDDCBB?BAAA@D>>>BBBC?B?BA@=AAABAECC?@@@BB@<==8;;;188988*6::9:::;;+:>=?:<;A>>=>:>=AA@@;?<>CD@A>ABBBBBB@B@CBB>CCB@BBBCBA???>@@@@@??@@9::A@@@A<;;>>A@?>>>5;;1@?@@
@ATNG8:01659:06017
GATGGTAGATATATGCACGCTCTACCAGAAGATCAGGAACTCTAGAAGAATTCAGATTTTTTAACACGAGAGTAAACGTAAAATGAAGGTTTTACAAGACTCACGTTAACAATATTGCAGCAGTACGCACACAATCGAAGCGCAGTAAGGATGGCTAGTGTAACTAGCAAGAATACCACGAAAGCAAGAAAAAGAAGTACGCTATTAACTATTAAACGTACCTGTCTCTTCCGAAACGAATGAGTACACATCGTCGTGTCGTGCTACCATCGACACTCCAAAGTCT
+
;;;<9=<<<=;665==B<;9B@>@A?CBCACDCCBC?B9@??:94;899494933333333#31778:::B@:::3979:99+:5506:===2<<:.555555<993:55505=<9<666<==><<<CBBB?@=?@@@=@BB@@A00-0:=;?;:::9:::A:A<<A==97713<<388;7;3733,39:::+:=7<<==;9955/5/5788+22'25555.59554=>0646==2:::5:;;;@@BCBAA@@9;:@@999>>88994=:;;?<<;=>/77)7;73
@ATNG8:01672:06025
GATGGTAGCGCGACGAGCGTAGACCCAGAAGATCAGGAACTCTAGAAGAATTCAGATTTTTAACACGAGAGTAAACGTAAAAAAGAAGGTTTTACAAGCTCACGTTAACAATATTGCAGCAGTACGCACACAATCGAAGCGCAGTAAGGATGGCTAGTGTAACTAGCAAGAATACCACGAAAGCAAAGAAAAACGAAGTACGACTATTAACTATTACGTAACCTGTCTCTTCCGAAACGATGTAGTAACGTGTGCGACGTGTCTCCTACCATCGACACTCCAAAGTCT
+
555:5:=:@?>:@;556<<;;9999099;6;?=@@@<@?BBAB@?@?9958?CCCAACAA2C@C??9999=???9;;999999$9:599>@<+=95.555599//)/4//)///)5<:555<<555:8433828899.4/7///9916+--:36----7-/)/33944.44.4445:999;(3/66.6699:)//949//3//6---(-(-889496///(/06//3955/5266=06//////778378/5499994444;9:=:5559<<<=;8444=4:;5;::<
@ATNG8:01673:06010
GATGGTAGCGCATATCGCGCAGCCAGAAGATCAGGAACTCTAGAAGAATTCAGATTTTTTAACACGAGAGTAAACGTAAAAAGAAGGTTTTTTACAAGACTCACGTTAACAATATTGCAGCAGTACGCACACAATCGAAGCGCAGTAAGGATGGCTAGTGTAACTAGCAAGAATACCACGAAAGCAAGAAAAAAGAAGTACGCTATTTAACTATTAACGTACCTGTCTCTTCCGAAACGAATGAGTACCTCTCAGACGCTCGTCCTACCCATCGACACTCCAAAGTCT
+
AA@@;?0//;;BCCDECECCCCC@CCD?CCCCAA?A@BBDCCCA=CA@A?CBCBBBBBB)B@CCCCCDCE:::7:BABCCC3BB<A5;;;;;$:<<>>>C>DDCCC?C@CC@C?@>ACECCBCCECCBBBCCD@CCAA?BBBBCBBA=B?B@@>@BBCCCCC@CCCAAA?CC?>>?399998*:??;::9999%0>;>0/0?=@888-8:<:69.62:<ABB>@@?@?::6:=AAD<BBB?BBBCCAA>ABBBCCBABDCA@=>:=AAA9>>>>>??@?A=BB:@78/
@ATNG8:01636:06099
GATGGTAGGAGACACGTCGCACACGTACTCATTCGTTTCGGAAGAGACAGGTACGTTAATAGTTAATAGCGTACTTCTTTTTCTTGCTTTCGTGGTATTCTTGCTAGTTACACTAGCCATCCTTACTGCGCTTCGATTGTGTGCGTACTGCTGCAATATTGTTAACGTGAGTCTTGTAAAACCTTCTTTTTACGTTTACTCTCGTGTTAAAAATCTGAATTCTTACTAGAGTTCCTGATCTTCTGGAGATATCATCAGCGAGCTACCATCGACACTCCAAAGTCT
+
9;9:<A@A@BBCBECBB;;;@AABB@AACCCCACDCD=DB7;4;;9>@AA=@B:9<>B>AAAB?B?AA=;;::::8<BBBB198<BABC=C=BB<?>@9@A?@@AA?>8????AB??<<BB<;8;@?>>;==8<@>?;>>>ABC?<;:?==:;891888:>>1818==??B@AA:==CCF6B;>9;::::*:>===6<=@;;;BA8857DDD/?886=9=6<=586>ABBAA:A;A@@@BB=@??<;;;A>>>?@@@AAA@@@@@@<@::8>AA>>><@@9@@@;
@ATNG8:01637:06071
GATGGTAGTGCGTGTGAGAGAGACCCAGAAGATCAGGAACTCTAGAAGAATTCAGATTTTTAACACGAGAGTAAACGTAAAAAGAAGGTTTTACAAGACTCACGTTAACAATATTGCAGCAGTACGCACACAATCGAAGCGCAGTAAGGATGGCTAGTGTAATGCAAGAATACCACGAAAGCAAGAAAAAGAAGTACGCTATTAACTATTAACGTACCTGTCTCTTCCAGAAACGAATGAGTACACACTCTCATATGACACTACCATCGACACTCCAAAGTCT
+
AA@A?A@;BBBBCCCCCCCCCC<;;4:BB=CBA?;:499>C@AA9:49><@@BBBAADDD3C?BAA000>=0//)/;99999'9>;>299909@@>9;9?AA@BA=B?;;6;@?;@BBBDBBBCCFCCBDDC@BBCB?BB@@@BBA:@<@;;49@@:?<@@@B<<<9B<7;;@<@===C9;??=ACDDD3>><>@::9??A@?B@CCCC@B?BBBBB?BBBBBAD>A4;;@@8@@@;;:9@994;<;;<::8::A7339=787>6??CCCDBBCB@CC=BBBB
@ATNG8:01637:06091
GATGGTAGTAGTACACTAGTCATACCAGAAGATCAGGAACTCTAGAAGAATTCAGATTTTTAACACGAGAGTAAACGTAAAAAGAAGGTTTTACAAGACTCACGTTAACAATATTGCAGCAGTACGCACACAATCGAAGCGCAGTAAGGATGGCTAGTGTAACTAGCAAGAATACCACGAAAGCAAGAAAAAGAAGTACGCTATTAACTATTAACGTACCTGTCTCTTCCGAAACTAATGAGTACACACTCTCATATGACACTACATCGACACTCCAAAGTCT
+
@?@E@CBCB>666;;BBCCBCCCBC@BCD>@AAB;;6;=BBCBBBC@==?BACDBA@A@A2A?CBBCBBAACCC>?>?B@@A2@A<@=BCB9BBC@C;;:CCCBB?A?;;6;BA>CCC@CACCCBCBBBCCC>AABB@BCBBAA@?<@?B@@>ABBCCCCB@BBBADB@BB?BAA????BB=A??;?BBBB3CB@BBBBCCA??;@>?>;;080/9<00,0>==A??<????>9=9847<CCCBBBBBBABBDBBB8;;CCBBB@BB<:::@<<A7AB=B:::
@ATNG8:01638:06066
GATGGTAGTGATACAGATCAGACACCAGAAGATCAGGAACTCTAGAAGAATTCAGATTTTTAACACGAGAGTAAACGTAAAAAGAAGGTTTTACAAGACTCACGTTAACAATATTGCAGCAGTACGCACACAATCGAAGCGCAGTAAGGATGGCTAGTGTAACTAGCAAGAATACCACGAAAGCAAGAAAAAGAAGTACGCTATTAACTATTAACGTACCTGTCTCTTCCGAAACGAATGAGTACTGCGTCTCACTCTCGCCTACCATCGACACTCCAAAGTCT
+
>>BB?BEEBBBBD@@@DDCCCCCCC@CBB>BCCB@A?A@CCC@@@CACC?C@DDCCADDE3B>ABBCCBA@BBB>BCABBAA0@@;A<AAB7BAB?BBBBEBBBB@BADE@BBB@BCCBBBBDCCCC:::BB?BCCC?A@BBBCC@=B?BCB@CCCCBBBC@CCBBBB=AA=::9>AAAAA8??@<@@@@@2@B?BBBABBC@@<>;?===8=8==A@@=@CBBACC?B?BDD>BBB?BAAAAAB@@@BA@@@@@@CC?AA@BBB@BBBABBBAAA;??8@AAA
@ATNG8:01644:06094
GATGGTAGACATATCTACTCTCTGTACTCATTCGTTTCGGAAGAGACAGGTACGTTAATAGTTAATAGCGTACTTCTTTTTCGTTGCTTTCGTGGTATTCTTGCTAGTTACACTAGCCATCCTTACTGCGCTTCGATTGTGTGCGTACTGCTGCAATATTGTTAACGTGAGTCTTGTAAAACCTTCTTTTTACGTTTAACTCTCGTGTTAAAATCTGAATTCTTCTAGAGTTCCTGATCTTCTGGCTGTCGTCTATCATGTACTACCATCGACACTCCAAAGTCT
+
AABC?CCBABBDCCC@@?<<<CBBC:90@00,0@>;5;B?B:BBDABBC=@<<::4:8===B?B@AAB:444;;06:666'///4999=7@;43.3;94783883;33/4====B=<285505599>AA;;;5;;:>;A==///579@>777755-52229:1727999==<:=6:5556'57=686666)6::9:(/(.877767771566+68833.36//,/6==A8:7:;?@>>>><??A:>:;:<>///7::@767///==7==>>=?@==>;>?399>?
@ATNG8:01657:06103
GATGGTAGATACTCGCTGATACACCCAGAAGATCAGGAACTCTAGAAGAATTCAGATTTTTAACACGAGAGTAAACGTAAAAAGAAGGTTTACAAGACTCACGTTAACAATATTGCAGCAGTACGCACACAATCGAAGCGCAGTAAGGATGGCTAGTGTAACTAGCAAGAATACCACGAAAGCAAGAAAAAGAAGTACGCTATTAACTATTAACGTACCTGTCTCTTCCGAAACGAATGAGTACACATCGTCGTGTCGTGCTACCATCGACACTCCAAAGTCT
+
BCBB?ACCDCCCCBBBB@CCEEBBB>BCC@CCDDBB?B@BBCCCBB?BB?B@C@@99999)7>CCCCDBBB??<3;==>@@@1?C>C5;;09CC?CAAADCC;97;@BC@DCD?BBBBBCCDCCCBCBBBC?CCBB?BCBAAA?@<@=@@A>BBBBBCCC?AACABB?BB?@??399999+9>><AHGED3BB?B???CA@00,05689:*/,8>CA@=@B===00-0;@@A<@AA<BBABACCCCD@?????CG???ABBB?>>>BCDBBA@==*00*0000
@ATNG8:01660:06070
GATGGTAGCATCATGCATATCTCACCAGAAGATCAGGAACTCTAGAAGAATTCAGATTTTTAACACGAGAGTAAACGTAAAAAGAAGGTTTTACAAGACTCACGTTAACAATATTGCAGCAGTACGCACACAATCGAAGCGCAGTAAGGATGGCTAGTGTAACTAGCAAGAATACCACGAAAGCAAGAAAAAGAAGTACGCTATTAACTATTAACGTACCTGTCTCTTCCGAAACGAATGAGTACGTGTGCGACGTGTCTCCTACCATCGACACTCCAAAGTCT
+
CCCD@CCBBBCCCBBBCCCCCBCCC@BBB@C@BC??=@?BBBCCBB>AB?A?BBBBBBBB3B@BBBBBB@>>??5=@;;;;;.;C?C?BBA:ABB>BBBBFDDDD@C?BC?BCD@BBBCBBBECCCBBACDB@DCCC=AABBBBAA>A?B?@>@BCBBBDD@CAA@@A?CC@BBB999BCA9A99299999.9A?B@??CCFEB7;7;@@C3858BCAA?B;;;ACB@B?BCC>DAD?DDBBCFB???BCDCBBBBBBA===>A>:>>>>??@A>>:AD<A888
@ATNG8:01674:06108
GATGGTAGTCTCAGATAGTCTATAGTACTCATTCGTTTCGGAAGAGACAGGTACGTTTAATAGTTAATAGCGTAACTTCTTTTTCTTTGCTTTCGTGGTATTCTTGCTAGTTACACTAGCCATCCTTACTGCGCTTCGATTGTGTGCGTACTGCTGCAATATTGTTAACGTGAGTCTTGTAAAAACCTTCTTTTTACGTTTACTCTCGTGTTAAAAATCTGAATTCTTCTAGAGTTCCTGATCTTCTGGTCTACTACACTGTACTCTACCATCGACACTCCAAAGTCT
+
AAAB?BBBBC@@?@>;;@??;@B;?@>>@>;;.95:C;AD9;79??@<>>:@B=;99):=?@<A5;8;AA;5668==065<==+<<>5<;<=4;;;94955.5<.5555<<9<<<ABA@D<B@@=A<@@@?@@BC<B???=@@A999>>?454999992994.457<7:=>9956594959999$5.5.55555$55<<<)/////////;9>===(54455.57;;65/////:)/)/:<998.445.5<=>=>>==<<<=666=<<?;??;=<<883317;5<???
@ATNG8:01636:06158
GATGGTAGACACGTGTGCTCTCTCGTACTCATTCGTTTCGGAAGAGACAGGTACGTTAATAGTTAATAGCGTACTTCTTTTCTTAGCTTTTCGTGGTATTTCTTGCTTAGTTACACTAGCCATCCTTACTGCGCTTCGATTGTGTGCGTACTGCTGCAATATTGTTAACGTGAGTCTTGTAAAACCTTTCTTTTTTACGTTTAACTCTTCGTGTTAAAAATCTTGAATTCTTACTAGAGTTCCTGATCTTCTGGTATGACTAGTGTACTACTACCATCGACACTCCAAAGTCT
+
:::<;@?A@@@555=566<>666<@@696>CCACCDD?CC@CA;;0@@@@,0/8;;6;6<<AA<@=>::7=43373////&/6(//6666.6;9949300(0>6:00*/=>5??BAA>8874226:69@@;;::>;>>>>;886A=>@=>>B>==?=;/8574794:6::;A>>@@@<<>>DD5>088)777777%8=<==6=9:966/5::7713555'5//)/=7=7>><>>AB>>>B=@<@?@@>=:><<8<@@?;<;=>=AA>>>??:995:?<<<??>;;7;A:?=>=
@ATNG8:01645:06130
GATTAGTCTCAGATAGTCTATAGTACTCATTCGTTTCGGAAGAGACAGGTACGTTAATAGTTAATAGCGTACTTCTTTTTCTTGCTTTCGTGGTATTCTTGCTAGTTACACTAGCCATCCTTACTGCGCTTCGATTGTGTGCGTACTGCTGCAATATTGTTAACGTGAGTCTTGTAAAACCTTCTTTTTACGTTTACTCTCGTGTTAGAAATCTGAATTCTTCTAGAGTTCCTGATCTTCTGGAGATACACATGATACTCTACATCGACACTCCAAAGTCT
+
ABC@CCAB@?@BBBBDABCDCCCCABBC;;5;;;A<AB@CAGCCBBBC@CCCCD@C?BA=@?C>B@BB>996=155==?(>>499BA>@BBB?CCF@CC::;9D>@<ACCBB@AA;000<@;AABBBBBCACDCC?DCDCCBC000<>000<=;===@BB?C<???;>>>>C=>====0=9=9=>>>>,=9999,9@@???@@;;9@==?7A=@@C;>69:6::A@;:;=A=A@@BAA<??A;@>@@ABBBC@A@ACBBBCBBBBAA@@:88?8?A=BBBA
@ATNG8:01646:06114
GATTGTAGGCACTGCGCACACATCCCAGAAGATCAGGAACTCTAGAAGAATTCAGATTTTTAACACGAGAGTAAACGTAAAAAGAGGGTTTACAAGACTCACGTTAACAATATTGCAGCAGTACGCACACAATCGAAGCGCAGTAAGGATGGCTAGTGTAACTAGCAAGAATATCACGAAAGCAAGAAAAAGAAGTACGCTATTAACTATTAACGTACCTGTCTCTTCCGAAACGAATGAGTACTGTATCTATGTGTGCGCTACCATCGACACTCCAAAGTCT
+
?@B@CECC@DCBBCCBCCCCBCDED>EDD?CDDF@@?A@CCDCCCD?CC?C@CBCBBBBB2A@CCCCCHEF@??9=A:;;;;*;AAB0;;/;BB?CCFCBBB@@>@?BC@CCC@BBCBCCCCCCCCCBCCC@CCCC@CDCBAAAB>B?CBB@BCCCCCCB?CBBBCC@?@<?BBDBBBDD=CCC@BCCBB3BB@BBBEFBBBB@B?BBBB?B?AAA::6:@@@@??=?AAAA<ABB?BBBBBBCCCCCBABBBBBBBCBBB@@?<>>>@@@@BBB7;;7@CCB
@ATNG8:01647:06138
GATGGTAGCGTCACACATAGATACCAGTACTCATCGTTTCGGAAGAGACAGGTACGTTTAATAGTTAATAGACGTAACTTCATTTTTGCTTTGCTTTCGTGGTATTTCTTGCTTAGTTACACTAGCCATCCTTACTGCGACTTCGATTGTGTGCGTGACTGCTGCAATATTGTTAACGTGACGTCTTGTAAAAACCTTCTTTTTACGTTTACTCTCGTGTTAAAAATCTGAATTCTTCTAGAAGTTCCTGATCTTCTGGAGATATCATCAGCGACTACCATCGACACTAAGTCT
+
////6;<<<555955599999955.59555/////77:3/50/5///////)/7799=0/)/7//)/5979;;=::2996///;;;)//9:,//5@4:;<@<>>=;399)///)/7;3:;==9955.555.5.49999////)/777299;5//////77777755.5555<<9>9:97////9994;55555$57<755555$5<===065//////--38888'-////,/7<=955554.4;395:<;:99399838::<<<:;;<:54499955.56566>::5515544
@ATNG8:01655:06134
GATGGTAGAGTACAGTGTAGTAGACCAGAAGATCAGGAACTCTAGAAGAATTCAGATTTTTTAACACGAGAGTAAACGTAAAAAGAAGGTTTTTACAAGACTCACGTTAACAATATTGCAGCAGTACGCACACAATCGAAGCGCAGTAAGGATGGCTAGTGTAACTAGCAAGAATACCACGAAAGCAAGAAAAAGAAGTACGCTATTAACTATTAACGTACCCTGTCTCTTCCGAAACGAATGAGTACACACTCTCATATGACACTACCATCGACACTCCAAAGTCT
+
::<<:BBCBBCCCBBBCCFEGCBAA=@BB?CBBAAA@C?BBC@@@C@DD@C?99;BBCECC)C@BACBBBCC>?>:?BCDEGE19;69.::;;*:BC@CCHCCCBBA<A?BC@BCC@CCCABBCCCCCBCCBBD?CCCC?A@BB??@B<A=AAA?ABBCCBBB?CCBBBB?BB@BBC<??:99,8>><@BBBE3BC?C??@BBBBA0/-/;<<+/,/=B@BC=BB@@@AA=@????:?AB?CCAAACBBBBBBBBCCCCBB999CBBB?BCCCBBBBAB500)0000
@ATNG8:01658:06144
GATGGTAGCACGCACGACGATGTGTACTCATTCTTTTCGGAAGAGACAGGTTCGTTAATAGTTAATAGCGTACTTCTTTTTCTTGCTTTTCGTGGTATTCTTGCTAGTTACACTAGCCATCCTTACTGCGCTTCGATTGTGTGCGTACTGCTGCAATATTGTTAACGTGAGTCTTGTAAAACCTTCTTTTTACGTTTACTCTCGTGTTAAAAATCTGAATTCTTCTAGAGTTCCTGATCTTCTGGACAGAGTGTGCAGATACTACCATCGACACTCCAAAGTCT
+
<<::>@BBBD;;6@<<<<666>>@BCC><;945555&6=:@;=>?A@BB:<:>;;7;9>=<>9=:=@@?>@@<<9;>A?A+<<7;;;;;/;>==:=:9349.9>:><<9<<=<BBBB>::?7<7;=====<@6?B=B;==C?<====<>><8577179:49;172777;9558;7:5222&2275;;;;A*9:::>022:555:77626666(67755.5.55.586667949699777;6;9=9=A99==??>><==>=??@::7;??ACAA<<</;:.:A@A
@ATNG8:01661:06141
GATGGTAGCGCACACATAGATACAGTACCATTCGTTTCGGAAGAGACAGGTACGTTAATAGTTAATAGCGTACTTCTTTTTTTCTTGCTTCGTGGTATTCTTGCTAGTTACACTAGCCATCCTTACTGCGCTTCGATTGTGTGCGTACTGCTGCAATATTGTTAACGTGAGTCTTGTAAAACCTTCTTTTTACGTTTACTCTCGTGTTTAAAAATCTGAATTCTCTAGAGTTCCTGATCTTCTGGAGATACACATATACTCTACCATCGACACTCCAAAGTCT
+
@<AA@BCBBBCCDDBBBCCCCCAAACDC@A@?@CCE=CC?B?BBBCCCD>BAAAA?C?BBBB>B?CCCBBBBBA<999999:#93,3:937CBA999B??><999CBB?BCCCA=AA;A>>9>9>??@@A>>9=@AA;A==;;;@@@A@???@@A<=>>:>C=B<A>?>DAAA@=DAAAA5A=@=@DCCD/A?///(//9///=<<>F1;;;;+7>AAA:>:=@?=>>>===A7;:BAAA7;;@<>>=AAADA>>>AAAAA;;;6;///;;;=8=:<>5=<<:
@ATNG8:01663:06124
GATGGTAGTATATCGCGTCGCTATCCAGAAGATCGGAACTCTAGAAGAATTCAGATTTTTAACACGAGAGTAAACGTAAAAAGAAGGTTTTACAAGACTCGTTAACAATATTGCAGCAGTACGCACACAATCGGAGCGCAGTAAGGATGGCTAGTGTAACTAGCAAGAATACCACGAAGCAAGAAAAAGAAGTACGCTATTAACTATTAACGTACCTGTCTCTTCCGAAACGAATGAGTACACATCGTCGTGTCGTGCTACCATCGACACTCCAAAGTCT
+
;9;B?BC@>>CB9;;BB;;<CIDCC@CBD@CCA@A6;49BCBDBB=;;7;<ABBBBDDE5C>@@;;;@D@?>B<;:<;?>>+54.5.555&59949<;9;65.5<9;4:CC=BBB=BCBCCCCCCAAAB?BCD?BA@B:;9>C;?<@AB?BCBBABAA?A@??@@@@@?@DD?CC;9389927<<<<,=;9?773?77732;6;??>8?<?@@AA=?>@@877<:7899126589995554:::5555555544:;;>>>>:==>>=>???C=AA<AA??
@ATNG8:01632:06170
GATGGTAGCACGAGTCACTCATATCCAGAAGATCAGGAACTCTAGAAGAATTCAGATTTTTAACACGAGAGTAAACGTAAAAAGAAGGTTTTACAAGACTCACGTTAACAATATTGCAGCAGTACGCACACAATCGAAGCGCAGTAAGGATGGCTAGTGTAACTAGCAAGAATACCACGAAAGCAAGAAAAAAGAAGTACGCTATTAACTATTAACGTACCTGTCTCTTCCGAAACGAATGAGTACGATGAGAGAGCTCTCTCTACCATCGACACTCCAAAGTCT
+
55<<9>CGEBBC=BFCCBCBB;;;@7;BB@BCDC::;;?BBCA@AC@CD@D@EHB@@@@@1@?CCCCCBBA:::5:?@BDEE5BA>@2;;;*;BB>CBBABCC;;6;?BD?CCB@BCCDCCCCCCCBBCCCB@BCAA>CBCAAC@?<@?BBB@BCBCCBBB?BABCFD@999:CC>ABAA@<?<>;999999%9@;@>@?BBC@A<:4;>>>;?;>=A@@=@A@@@BB?B>???:?CD@CBBBBBCCBBBBCCCCCBBB>>>;;<>=@:;;;::>>>5::3;;;;
@ATNG8:01634:06176
GATGGTAGTATCTGTCTACGAGAGCCAGAAGATCAGGAACTCTAGATGAATTCAGATTTTTAACACGAGAGTAAACGTAAAAGAAGGTTTTACAAGACTCACGTTAACAATATTGCAGCAGTACGCACACAATCGAAGCGCAGTAAGGATGGCTAGTGTAACTAGCAAGAATACCACGAAAGCAAGAAAAAGAAGTACGCTATTAAACTATTAACGTACCTGTCTCTTCCGAAACGATGAGTACTATAGACTATCTGAGACTACCATCGAACCACCTAAGTCT
+
;<<<?BBAB=<<?CDIBCCCCBAAD@::;ADCCCBC?B>AAAAABAA@@?A?@@=:9999'7,7=?A@@AA899,:=;<;;-4<39.555&5<<7=6699:@9@4;8;D?CBB@CCBBBCCDABBCCC;;;>AA@@>ACCCCDAC>B?C;;;;CCCBBCC@DHCCAA>AB?B@@8==999+9992:==>?.?A?CAAABC>??299*6=::495:9??;;>>>>>>>9969??8=000?=>ACCBBBBCCABBBCAAA??>B>>9=>878<?288?BB?BAAA
@ATNG8:01635:06161
GATGGTAGCGCACACATAGATACAGTACTCATTCGTTTCGGAAGAGACAGGTACGTTAATAGTTAATAGCGTACTTCTTTTTCTTGTCTTTTCGTGGTATTCTTGCTAGTTACACTAGCCATCCTTACTGCGCTTCGATTGTGTGCGTACTGCTGCAATATTGTTAACGTGAGTCTTGTAAAACCTTCTTTTTTTACGTTTACTCTCGTGTTAAAAATCTGAATTCTTCTAGATTCCTGATCTTCTGGATAGCGCGCGATATACTACCATCGACACTCCAAAGTCT
+
;;>>?CACACDCBBBCCCCCCCBBCCECCCBB?BCCD=CC@E?AABA@AB>BCBCBAC@CDCD?C@CCBBBCCBA=;0000*0>:000000&/9;;3;::7:>7;;@>?A@CCCCJCCB?BBB<@?ADDECCCB@BDDD@BBB@@CCCCBB@@@CDD@E@@;??;@?BBBCCCCCC?CCCCC;B>@>;;::::9#:C@@@>BBBCEEDCBC=A@A@0ACCBB9;9;IIIECCBC@B@CCCCCC@DCC>BBDCCCB@AACCCDCCCCC?CBBBCCCCAA>@@<BBBB
@ATNG8:01635:06209
GATGGTAGTACATGATAGACTACACCAGAAGATCAGGAACTCTAGAAGAATTCAGATTTTTAACACGAGAGTAAACGTAAAAAGAAGGTTTTACAAGACTCACGTTAACAATATTGCAGCAGTACGCACACAATCGAAGCGCAGTAAGGATGGCTAGTGTAACTAGCAAGAATACCACGAAAGCAAGAAAAAAGAAGTACGCTATTAACTATTAACGTACCTGTCTCTTCCGAAACGAATGAGTACTGCGTCTCACTCTCGCCTACCATCGACACTCCAAAGTCT
+
BBBH@CBBB==B@@@ABBBBBBBBB8@BE=CB>;>:0605====CBABA?B>@@?;;;;;.;?BCCCCCBCCDD<BBCCCCC5A?;A4:;:*;@@=CBBBBBB999;?BC>BCC@DCCDCCCCBBBCCBBBB=@E999;BBACC@@=A?BBB@CCCCDDCC@CCBBCC?BB?BCB9>>888-9?><::::9:%:?<>?=?CBBBC7947A@@=A=AACAA?AC@@@BB?B?@@@9@AA?BBCCBBCBBBBBBBCABBBBBBA?B@@>ABBBCBCDDD>A@:A;;;
@ATNG8:01637:06186
GATGGTAGATACTCGCTGATACACCCAGAAGATCAGGAACTCTAGAAGAATTCAGATTTTTAACACGAGAGTAAACGTAAAAAGAAGGTTTTACAAGACTCACGTTAACAATATTTGCAGCAGTACGCACACAATCGAAGCGCAGTAAGGATGGCTAGTGTAACTAGCAAGAATACCACGAAAGCAAGAAAAAAGAAGTACGCTATTAACTATTAACGTACCTGTCTCTTCCGAAACGAATGAGTACATAGATATACGTATAGCTACCATCGACACTCCAAAGTCT
+
8:;;@AAACC@AABBB>?>>>?;;;6;<@8<?CBBB<A?BCCBBBD@BB?B@CDBBBBBB3B?BCCBB:99BAA<AABEDCC5@A=@<@AA.;;@=@BBBCCCBB>B@@A<A;;;,:@BBCCCCCCGDDDAA@=@C@@?ACCCCC@@=@@CDC@BCDDCAAA?CDCCCC@BB?AAA<@@::9,8==99999:9%9><>979BBCFD9855:;;1;8=>BAA>A<<<000:=:<@=9?CC@BAABBBCCBBBBBECCBBBBA888?>>:>??>====>><AA:A878
@ATNG8:01646:06165
GATGGTAGCGCATATCAGCGCAGCCCAGAAGATCAGGAACTCTAGAAGAATTCAGATTTTTAACACGAGAGTAAACGTAAAAAGAAGGTTTTACAAGACTCACGTTAACAATATTGCAGCAGTACGCACACAATCGAAGCGCAGTAAGGATGGCTAGTGTAACTAGCAAGAATACCACGAAAGCAAGAAAAAAGAAGTACGCTATTAACTATTAACGTACCTGTCTCTTCCGAAACGAATGAGTACTGCGTCTCGCTCTCGCCTACCATCGACACTCCAAAGTCT
+
CC@@=@669ACCCCCDCDDDCBBBB>BGG@CCCCBB?B@BBEDCCC?CB?B?BBBBCCCC5C?BCCDCBBBBA?6?B;;;;;*;;5;5;;;&5;<7>B?BCCBA@;@=@A=BCC@CCACDCCBBBCBBBBDCADCBB@CBBBCBBB<B>BBB>CDDHDDBB@BCBBBB@BB?BBB<??@@>8@<<8998989%9<9;979?@B@A>A?BCAA>A?B@BBB?BCCCDBC@D?BBB=CCC?BACCCACCCBBCCCCCCCCCBCC?C@@?ABBBCCCCBA?AC>DCBB
@ATNG8:01647:06201
GATGGTAGAGAGACTGTAGCGCACCCAGAAGATCAGGAACTCTAGAAGAATTCAGATTTTTAACACGAGAGTAAACGTAAAAAGAAGGTTTTACAAGACTCACGTTAACAATATTGCAGCAGTACGCACACAATCGAAGCGAGTAAGGATGGCTAGTGTAACTAGCAAGAATACCACGAAAGCAAGAAAAAAGAAGTACGCTATTAACTATTAACGTACCTGTCTCTTCCGAAACGAATGAGTACGATGAGATCTCGTGTGCCTACCATCGACACTCAAAGTCT
+
::@@5:>:?;?@BB>=??@696666)6<<=@A@A@@;@=@@@00/<3//+/33339:::;+;7:@B???@@???8=?AA@@@1@A<@;@AA.;;B?BC@@9:5<;9=5==9>@>8>A;:;;99>B995::99.4499244::8990504==:;;:<<<:949;;;;B@BB?BB;687333(39936:::;;%:>;00/9899--(-(-22928-.2<<;7<<5443828044;4:::034333;998<8888<=<=9835.-(---(--336889...;086//
@ATNG8:01657:06161
GATGGTAGCATCATGCATATCTCACCAGAAGATCAGGAACTCTAGAAGAATTCAGATTTTTAACACGAGAGTAAACGTAAAAAGAAGGTTTTACAAGACTCACGTTAACAATATTGCAGCAGTACGCACACAATCGAAGCGCAGTAAGGATGGCTAGTGTAACTAGCAAGAATACCACGAAAGCAAGAAAAAAGAAGTACGCTATTAACTATTAACGTACCTGTCTCTTCCGAAACGAATGAGTACTGCGTCTCACTCTCGCCTACCATCGACACTCCAAAGTCT
+
CCCD?BBBCCBBBB@@BDCCCHCCD@BBB@C@@@;;7;?BBB??@B@BB?C?B>??AA@C2B?CCCCBB@?889,98:@=@=+<>:>2;;;*:BC@CCABACDBB?B@AA>AEE?A@CCCBBBCCCCCBBBC?CCAB?BBBABB@@<A@B;;7;CCBBBCC@CBBBBA=A@<@?@6::BAA=B@?;999999%9@=BBBBBBBAB>A=AA@?;>:;;@@@>AB@@@BB=@:9::/9??;>??@@?>>>?=@:>;<<?@>>?D<@@B?BAB@@@??==7>A9A???
@ATNG8:01657:06209
GATGGTAGCGCATATCAGCGCAGCCCAGCAAGGATCAGGAACTCTAGAAGAATTACAGATTTTTAACACGAGAGTAAACGTAAAAAGAAGGTTTTTACAAGACTCACGTTAACAATATTGCAGCAGTACGCACACAATCGAAGCGCAGTAAGGATGGCTAGTGTAACTAGCAAGAATACCACGAAAGCAAGAAAAAGAAGTACGCTATTAACTATTAACGTACCTGTCTCTTCCGAAACGAATGAGTACTATGTAGAGCTCTATACTACCATCGACACTCCAAAGTCT
+
>>00)/7@B8;;==?=<9945599907///)/)//;;;6=9;;=>550;:71:)//6744444$45:<<<<==;::>8=596DDD3CC@C?CCCC1??<7?;?<;::0/)/3885::=7:<<;==>BBCDEHBBBC?BBBB>BCCCCBBB?C@CBB?BDCDDCDC@BBBCCC?CC@CBB=@@:99.999299999(8@=BBBBCCBBC<><@CCC?C?CDEBA?ABBBBCC?B?@@@<ACB@CDCCAAABBBBBAA@BBBBBBB@@@9939>>>@@@>>>5;;1@CAA
@ATNG8:01660:06168
GATGGTAGGCGACATACATACGCGCCAGAAGATCAGGCTCTAGAAGAATTCAGATTTTTAACACGAGAGTAAACGTAAAAAGAAGGTTTTACAAGACTCACGTTAACAATATTGCAGCAGTACGCACACAATCGAAGCGCAGTAAGGATGGCTAGTGTAACTAGCAAGAATACCACGAAAGCAAGAAAAAGAAGTACGCTATTAACTATTAACGTACCTGTCTCTTCCGAAGAATGAGTTCCTCTCAGACGCTCGTCCTACCATCGACACTCCAAAGTCT
+
@@BB@BCB@??@C@@:;6;;;=CCB?B;;;=CGDDF@EA@@BCC?CC8;48>>55599$5.56=><<55559)555::::+:<7<9==>1;;B??999BBABB?B?BB@DBB=AA??@BCBBBBCCBBAB=@CBC@@;;;BBAA>B?@@@<A;;9>ABD@CBCB?@=?C??@@@CB???8<<>988999(7@<@@BAA>;/0*/).5585859>B@@<@AA@@?@?A588=??<?BBCC?C?BAA??>BB898B898?>>>=887@@@=8855B?8CA@:
@ATNG8:01666:06187
GATGGTAGCTATACGTATATCTATGTACTCATTCGTTTCGGAAGAGACAGGTACGTTAATAGTTAATAGCGTACTTCTTTTTCTTGCTTTTCGTGGTATTCTTGCTAGTTACACTAGCCATCCTTACTCGCGCTTCGATTGTGTGCGTACTGCTGCAATATTGTTAACGTGAGTCTTGTAAAACCTTTCTTTTTACGTTTACTCTCGTGTTAAAAATCTGAATTCTTACTAGAGTTCCTGATCTTCTGGGTGTATCAGCGAGTATCTACCATCGACACTCCAAAGTCT
+
B@@?;B=BBB=CCCCCCCCJA>=@>>===A>>9=9:945<7<166;===B>@?AA@09.489938055;;;<<=>8=>>>?+:86;9999.8:9A9?>B>@><0009/0)/688:==B??B=:@<9:///65=A6:8=>5888>>>665=;;<@@<<::995:=8<:?:;;=>??A;;;<;;+;-76(69888+77<;<3;565;=>@8<5<CC=*9>@<<2829B:>>@@D<==<A=A?>>:;6;AA>8;;;<?>;9::>:;:A;;;A=AA>>;<69@@7@@///6:
@ATNG8:01632:06218
GATGGTAGCACGAGTACTCATATCCGAAGATCAGGAACTCTAGAAGAATTCAGATTTTTAACACGAGAGTAAACGTAAAAAGAAGGTTTTACAAGACTCACGTTAACAATATTGCAGCAGTACGCACACAATCGAAGCGCAGTAAAGGATGGCTAGTGTAACTAGCAAGAATACCACGAAAGCAAAGAAAAAGAAGTACGCTATTAACATATTAACGTACCTGTCTCTTCCGAAACGAATGAGTAACGATGAGAGAGCTCTCTCTACCATCGACACTCCAAAGTCT
+
55<>9=BCB;96<BDCAAAD@?==;CC@CBBBBB<A<AB@@@AA=@@=@@@@<=BDD@+<7;<<<<<><<<>5<:33777'7;:=3999-98=:>847BAAAA5:58A=BCC?B???@?@A?888@@@A@=A>>?:==>><<888*8:>;?<?A??>@A@=BC>999?AC?>???AA998)8878)7<<<<.:@6?:B@B@@B?8;80/0::;>;@<>><8?=>;/..49477719>>:><::5404;;;8887773477BC@@<BA;?>7375556648>05577
@ATNG8:01633:06229
GATGGTAGCAGACGTGACAGAGCGCCAGAAGATCAGGAACTCTAGAAGAATTCAGATTTTTAACACGAGAGTAAACGTAAAAAGAAGGTTTTACAAGACTCACGTTAACAATATTGCAGCAGTACGCACACAATCGAAGCGCAGTAAGGATGGCTAGTGTAACTAGCAAGAATACCACGAAAAGCAAGAAAAAGAAGTACGCTATTAACTATTAACGTACCTGTCTCTTCCGAAACGAATGAGTACGATGAGAGAGCTCTCTCTACCATCGACACTCCAAAGTCT
+
BBBB@CCABBCDDCCCA@ACCHCCB@AAB@EIDCCC@C?CCDDBAA>AA=A<@A?<>>??.=>CCBB?@>BAAC=A?@@???0:@:@.;;;*:@@;@9:999;9;49:@>:?A@;AA::;:99AC;:9BBBB?>B??<;<<@ABBB>A=A;;69@?????@?CDCBBB=?>97831773333&333,33777(396888>>===>:=3<<9879;=>A@@=@@@@A=?9?<>>C>CCB=?=@@A@BAAAAABCCBBBCC??888>><@???=;;;<<188-8<:;
@ATNG8:01638:06236
GATGGTAGTACATGATAGACGACACCAAGATCAGGAACTCTAGAAGAATTCAGATTTTAACACGAGAGTAAACGTAAAAAGAAGGTTTTTTACAAGACTCACGTTAACAATATTGCAGCAGTACGCACACAATCGAAGCGCAGTAAGTATGGCTAGTGTAACTAGCAAGAATACCACGAAAGCAAGAAAAAAGAAGTACGCTATTAACTATTAACGTACTGTCTCTTCCGAAACGAATGAGTACTGCGTCTCACTCTCGCCTACCATCGACACTCCAAAGTCT
+
<=<<@B;;6;;;999BBBAB@A@;;49;=@@B;;6;>?@?665=8:95:5:><99::-9:<>:??=<?99:/:>;:444$4;6;.55599#59<<>?<;999//)/)/939<<7<>====@=CCCBBABCC@EBBB?BBBBBCCD?ABB<;6:CAAAB@?>?ABBCB@BB?999<?BBAA:;;=8778888$7=8374:===:=;=;;;581;=><?00/;:9:;;7;8???9?8524;;;B<<?A@@@@@BB@@>==;9299919AAA@AA>>=7A?9@999
@ATNG8:01639:06213
GATGGTAGCATCATGCATATCTCACCAGAAGATCAGGAACTCTAGAAGAATTCAGATTTTTAACACGAGAGTAAACGTAAAAAGAAGGTTTTACAAGACTCACGTTAACAATATTGCAGCAGTACGCACACAATCGAAGCGCAGTAAGGATGGCTAGTGTAACTAGCAAGAATACCACGAAAGCAAGAAAAAAGAAGTACGCTATTAACTATTAACGTACCTGTCTCTTCCGAAACGAATGAGTACGATGAGATCTCGTGTGCTACCATCGACACTCCAAAGTCT
+
>>???BCBBBB;;6?@CDHHBAABC?BBB@BCCCBB?C@DCB?@@B?BDAD?@@ABBBBC1B?BBBB@AAA>??:?BBBDCB0@?<?5;;;.;@B?BBAAAAA;;5;;BA?BBC@CBBBBBCBBCFDCCBCD@CCBB@BBBAABAA;@=@;;6;@@BBDGF@A@@BBC@CC@CAA;>>999+37;5879999%9><<@:BBBAA@000/;==0606>BBB?BC@@@AA<?<9::58AA=BAABBFCBBBBBBBAACBCCBCB@@9858A@A888A=<8=>1=:::
@ATNG8:01639:06239
GATGGTAGGACGAGCGTCTGAGAGGTACTCATTCGTTTCGGAAGAGACAGGTACGTTAATAGTTAATAGCGTACTTCTTTTTCTTGCTTTCGTGGTATTCTTGCTAGTTACACTAGCCATCCTTACTGCGCTTCGATTGTGTGCGTACTGCTGCAATATTGTTAACGTGAGTCTTGTAAAACCTTCTTTTTACGTTTACTCTCGTGTTAAAAATCTGAATTCTTCTAGAGTTCCTGATCTTCTGGTGTCGTCTATCATGTACTACCATCGACACTCCAAAGTCT
+
;<<<@CDD@CC?@A;===;;9ABC?BBAAC@A=AAAA=AB6;8;AAAADA<@@@00,08>==A4;5:>>9>00/<699<<<*/0,5:<<4@=@<=@=?;9;2:BBBBCACCCCDCCC@CCC@C@DAABCBBB?AAAA=BCEBBBBCBCBCCBBBC@CBB@@@>A>AACCCCCCB?A;;;;.;>A>;<;<;*;BBBJ>CBAABBB@A@2:;;;*;>>;;4;4;B>BBC@@@C=@=AACBBB@B@A?ACCCEDBBBDBBABBBBBCEADCBBB@?@;;6;A9BCBB
@ATNG8:01647:06212
GATGGTAGCTATACGTATATCTATGTACTCATTCGTTTCGGAAGAGACAGGTACGTTAATAGTTAATAGCGTACTTCTTTTTCTTGCTTTCGTGGTATTCTTGCTAGTTACACTAGCCATCCTTACTGCGCTTCGATTGTGTGCGTACTGCTGCAATATTGTTAACGTGAGTCTTGTAAAACCTTCTTTTTACGTTTACTCTCGTGTTAAAAATCTGAATTCTTCTAGAGTTCCTGATCTTCTGGGTCTCTCTCTCACGCACTACCATCGACACTCCAAAGTCT
+
AACB@BABCDDDABBBCEDCFFCCECCCCCBB@BHDF>CC@C@CCCCCCC@AAACC@B>AACC@C@CCCAAAAAB?BCCCC3BB?CBBB>BBBBAGCC?998::BDCD?ABBCBBBB@AAA?C@C@A@@@8868HDD<<;;;====>@@AAAA>=:=BB=AA=@=@>>??????;==>@?3>8=8;7777)79333)--7-,,,--8(////$.8:<;17176.6=<;;//+/7;;7;;?8====6=>???>>>???AA@@@A@@<;:;>@@@>>><@A:A;;;
@ATNG8:01647:06227
GATGGTAGCGCACACATAGATACAGTACTCATTCGTTTCGGGAAGAGACAGGTACGTTTAATAGTTAATAGCGTACTTCTTTTTCTTTGCTTTCGTGGTATTCTTGCTAGTTACACTAGCCATCCTTACTGCGCTTCGATTGTGTGCGTACTGCTGCAATATTGTTAACGTGAGTCTTGTAAAACCTTCTTTTTACGTTTACTCTCGTGTTAAAAATCTGAATTCTTCTAGAGTTCCTGATCTTCTGGAGATACACATGATACTCTACCATCGTTCCTTCTGAGTCT
+
AECC?CCBBBCCDDBBBBBBCBABCCCCCDCB>BAAA<ABA:A=;;:A<AA;A@9955)5499:?7A@BBB??00/<7:8887'---(////)/79:7<<@8<@=B;;;AB7;;ABA?@@=@@@;?5;><@BBBC8;:@@>:;9?BABBBBBA@@@@@=@BB?BB>B7;;@@A?B;;4;@@@A7@>B499;:;*;9@BD;A;;9:9=>99.5555$5;;>>4>4=@;999>@>>4949AABBB@C;;;;CIBDCCDCBBBBBB;;;?@5;9>=@<A>B>ACDCCCCB
@ATNG8:01651:06215
GATGGTAGCGCGACGAGCGTAGACCCAGAAGATCAGGAACTCTAGAAGAATTCAGATTTTTAACACGAGAGTAAACGTAAAAAGAAGGTTTTACAAGACTCACGTTAACAATATTGCAGCAGTACGCACACAATCGAAGCGCAGTAAGGATGGCTAGTGTAACTAGCAAGAATACCACGAAAGCAAGAAAAAGAAGTACGCTATTAACTATTAACGTACCTGTCTCTTCCGAAACGAATGAGTACTATGTAGAGCTCTATACTACATCGACACTCCAAAGTCT
+
BCBC?CCCBBEBBBCBBCDBBA@A@8@BB>BCBB;;:;>BBBBBBB?;;6:>ADBAACCC3C?EBB??@BBBBB=BBCCCDC5@@<@4;;;*:@@?CCHDDDCBB8;7;B?BBC@BBA@@B@@CCAABCCCB@CBBB>@@BBBBBC@D@D:::;BBB@A@?>?ABBBB?BB>ABA8??999+777/7CCCD3BB@BBBBBBB>B=@;@>;;5;7;;@@@=@AAABCD@C?BBB=BED?BBBCCBBCBCAAAC@<>767<=;;;:;<<>>=<===>;>D:B??@
@ATNG8:01653:06254
GATGGTAGTATAGAGCTCTAATAGTACTCATTCGTTTCGGAAGAGACAGGTACGTTAATAGTTAATAGCGTACTTCTTTTTCTTGCTTTCGTGGTATTCTTGCTAGTTACACTAGCCATCCTTACTGCGCTTCGATTGTGTGCGTACTGCTGCAATATTGTTAACGTGAGTCTTGTAAAACCTTCTTTTTACGTTTACTCTCGTGTTAAAAATCTGAATTCTTCTAGAGTTCCTGATCTTCTGGGTGCGCTACAGTCTCTCTATCATCGACACTCCAAAGTCT
+
@ABB?ABBBBB@AACEBBBC@CCCCBBBBBB?ACCH?CC@C?BCBBBBA?BCBBB@C?BAAD@D@CA@AAACBB>ACDCD3BB>A???8?A@A?AAD?BB=?>BDAA>BBBBECBB?BCC?A<@??==;;;;?>>==BBAAAAA@@@???AAA@188;5;;:?:=>?A>>>??7;;?EE5B<B<???@?/>>:::3;>=>A>888?899:9+6///:3739;4<?@><=@;>;>F;;;@;@==<6<=<?@@>>>888????AAABD@@@=<=:;67=@6=///
@ATNG8:01656:06247
GATGGTAGAGTATCATGTGTATCTCCAGAAGATCAGGAACTCTAGAAGAATTCAGATTTTTAACACGAGAGTAAACGTAAAAAGAAGGTTTTACAAGACTCACGTTAACAATATTGCAGCAGTACGCACACAATCGAAGCGCAGTAAGGATGGCTAGTGTAACTAGCAAGAATACCACGAAAGCAAGAAAAAGAAGTACGCTATTAACTATTAACGTACCTGTCTCTTCCGAAACGAATGAGTACGTGTGACGTACGTGAGCTACCATCGACACTCCAAAGTCT
+
///;6<@@DCBBBCC@AADCCCCDC@BBE@CBBBAA?A?BBECCCC?CC?C@CCBAAAAA2A?CCBBBCCCCCC>CC@@@@@0AE?C?CCC<CGEADCCCCBD998:@BB?BCC@BBBABBCCBBBCCCEEEADDCC@CCBABBBB?C@DBB?BCCDBBBC?CCCCCC@A@<ABA=@@@@?8??@;@BBBB3BB?B999CAA@B?B>AABB?B?>DC<;8;@@@@CC@B@DEE>BBB?ABBACBBBBBBBCCBBBCCABBCCBBB>BBBBBBBBAB177)8888
@ATNG8:01657:06252
GATGGTAGCTCTGCTCTGACTCTCGTACTCATTCGTTTCGGAAGAGACAGGTACGTTAATAGTTAATAGCGTACTTCTTTTTCTTGCTTTCGTGGTATTCTTGCTAGTTACACTAGCCATCCTTACTGCGCTTCGATTGTGTTCGTACTGCTGCAATATTGTTAACGTGAGTCTTGTAAAACCTTCTTTTTACGTTTACTCTCGTGTTAAAAATCTGAATTCTTCTAGAGTTCCTGATCTTCTGGTGTCTGATCTGTATCACTACCATCGACACTCCAAAGTCT
+
@@BHADBBBB>BBCCCDCCCBCCGDBBBCCBB?BCDF>BB@B>BBCCCDD@EDCCC@C@ECCC@C@CDDFHDECEABBBAA1BA@BCCC=BBBB@DCC@CC@BBCCCHAEDCCCCBC@CCC@C@CCCCCBBB@CBBB@FBCB@DCCBBCCBCBBB@BDEACC@C@BBCDBBCCE@EEEEF;DAC?;;;;;*;BBBB>BBBBCCCCBA=AAAA,@AABC@BADD@DCCCCBB?B@BCCCDD?B9;9;BCCCCCCCCCCDCCCAAAA?ABCEDDBBDD?BA<AA::
@ATNG8:01663:06219
GATGGTAGTGCGTGAGAGAGAGACCCAGAAGATCAGGAACTCTAGAAGAATTCAGATTTTTTAACACGAGAGTAAACGTAAAAAGAAGGTTTTACAAGACTCACGTTAACAATATTGCAGCAGTACGCACACAATCGAAGCGCAGTAAGGATGGCTAGTGTAACTAGCAAGAATACCACGAAAGCAAGAAAAAAGAAGTACGCTATTAATTATTAACGTACCTGTCTCTTCCGAAACGAATGAGTACACACTCTCATATGACACTACATCGACACTCCAAAGTCT
+
DDBB?BBBCDC;;;CDCCCCCCAAA=AHCACBBD@@>@@BBCCBCB@A@?A@C?@998889%9:?ABABCBB==<7<=?BCBB3CD@B@BDD;BCC@CAAABAB9:8;@DD@BBD?BBCDCBBBCCCDBBBAB>BCBB?BBA@@@??<B>AAA>BBBBBCCC?BBCCBB?BB@BBB?BB99927==99999::%:@;@9:9EBBBA8=8=8==8=89<@00-0==@ABA@B@BBC>CCC@CBCBBBCBCBAABDCCBBBCBBBBBBBBBCCBBBBBB>@@<@C??
@ATNG8:01667:06231
GATGGTATTATATCGCGTCGCTATCCAGAAGATCAGGAACTCTAGAAGAATTCAGATTTTTAACACGAGAGTAAACGTAAAAAGAAGGTTTTACAAGACTCACGTTAACAATATTGCAGCAGTACGCACACAATCGAAGCGCAGTAAGGATGGCTAGTGTAACTAGCAAGAATACCACGAAAGCAAGAAGAAGAAGTACGCTATTTAACTATTAACGTACCTGTCTCTTCCGAAACGAATGAGTACGAGAGAGCACACGTGTCTACCATTCGACACTCCAAAGTCT
+
;5<<9<<<;>==@@995555569::755:45<999:)/)///-::;2//)/)/:9:;>=>):7:;;<=>=///;(///9;;;+==8<7<<:09772<0//:::55.4.4:7?AA?BA:9;B>?999<==55/5////)/889:<43-4594406<<<CB<;8=:8:..*--(-:93;8///(///(/93:;8==8;<8887;444)4.4;:<5:.4499834444498282333(333-3789:;;======;::;833333988:1..(.3...75838;.6...
@ATNG8:01676:06230
GATGGTAGTGTCATATGAGAGTGTGTACTCATTCGTTTCGGAAGAGACAGGTACGTTAATAGTTAATAGCGTACTTCTTTTTCCTGCTTTCGTGGTATTCTTGCTAGTTACACTAGCCATCCTTACTGCGCTTCGATTGTGTGCGTACTGCTGCAATATTGTTAACGTGAGTCTTGTAAAACCTTCTTTTTACGTTTACTCTCGTGTTAAAAATCTGAATTCTTCTAGAGTTCCTGATCTTCTGGACAGAGTGTGCAGATACTACCATCGACACTCCAAAGTCT
+
:<<<?CCCCCBBCCDFFBCCECCCCDBBBC;;7;BCB=BC?B<BCCBBBFACCCCCADABBBB9;7;CCCCCCDC?BBDDG2D@FBA@@<@BCB?A@DAEFACCBCCE@BBCCDCCC@CCC@C@DCCCBBBB?ACECABCDBCCBBDDEBBBBBB?DCC?BA=@=@BBCCDDA@?ACDCD;C?B=;::::*:?:::8;ACDCBBBBB>BBBB2BCBCCACBCC@CCCDCBB@B@CBBCDC?AAB@FDBB@CCDCCCCCBCCCCAA<ABBBBBCBBB?CF>CBA@
@ATNG8:01676:06251
GATGGTAGAGAGACTGTAGCGCACCCAGAAGATCAGGAACTCTAGAAGAATTCAGATTTTTTAACACGAGAGTAAAACGTAAAAAAAGAAAGGTTTTTACAAGACTCACGTTTAACAATATTTGCAGCAGTACGCACACAATCGAAAGCGCAGTAAAGGATGGCTAGTGTAACTAGCAAGAATACCACGAAAAGCAAGAAAAAAAGAAGTACGCTATTAAACTATTAAACGTACCTGTCTCTTCCGAAAACGAATGAGTACCTCTCAGACGCTCGTCCTACCATCGACACTCCAAAGTCT
+
//7:499ABBBBCCBBBCCDCC<00,000+/95<>>*0*/;::<<?24348:;;;737373$359;==AA=;87::+:=@@@>>::#444)/)////$///)///7799555)4.44.4444)4;445<<@9;;CCBB;;5;C<;<0;?@AA@;99*:;;=B;CAA<?@@C@BBB@;;600+///)/7<?CC5==B?BBCCDED#48/7373B?>:<186)6<8:165'2:@@A?AAA998?8;6::::0:00*0>@?BAA>ABBBB@@@BB@=<7818887<===;::987-66(5222
@ATNG8:01629:06269
GATGGTAGCGAGCGAGTGTGTATACCAGAAGATCAGGAACTCTAGAAGAATTCAGATTTTTAACACGAGAGTAAACGTAAAAAGAAGGTTTTACAAGACTCACGTTAACAATATTGCAGCAGTACGCACACAATCGAAGCGCAGTAAGGATGGCTAGTGTAACTAGCAAGAATACCACGAAAGCAAGAAAAAGAAGTACGCTATTAACTATTAACGTACCTGTCTCTTCCGAAACGAATGAGTCCGATGAGAGAGCTCTCTCTACCATCGACACTCCAAAGTCT
+
<<;;=@;;>CBCCCDCBBCBBBAABIHCC?CCCCBB<@<@@@@BCD@CC?C?B?@@EEFE2C?CCBBDAAACDG>CC;:;;;*;C>D:@@@9ACC@CCCCCCCAA>B?CC@CBC@CECBBBCCBCBBBCDCC@CEDD?BBDBA::;=A>BBC@CFCCCCCC@CCCBBB?BC?CCC=??BCC>AAA>@BBBB3BB@CAAAA@AAB@B?CCDD=A>ACCAA?ABCBABB?A?BBB<BBA?ADABAC?CCB???BBBBCC@AABBBBB?BBBBBBBCDD@CC>CAAA
@ATNG8:01630:06262
GATGGTAGCACGACACGACGATGTGTACTCATTCGTTTCGGAAGAGACAGGTACGTTAATAGTTAATAGCGTACTTCTTTTTCTTGCTTTCGTGGTATTCTTGCTAGTTACACTAGCCATCCTTACTGCGCTTCGATTGTGTGCGTACTGCTGCAATATTGTTAACGTGAGTCTTGTAAAACCTTCTTTTTACGTTTTACTCTCGTGTTAAAAATCTGAATTCTTCTAGAGTTCCTGATCTTCTGGGATGTGTGCGCAGTGCCTACCATCGACACTCCAAAGTCT
+
BCCD=BBCBCB??;<;;9666699A@BB;;;A>ADKL>CC@C@CBCCBBCADCC@A>A@BDCC?A>A@A?CCDBB>BB===+BC<B99:(7997=A??<?A;>>??=?;>??BABBB>BAC??:>>:;;?;;6;AAB=BB>>=??=:;;889C??;>?@=BB<@<@@@??>>8816===A2=8<488:::*9>8767'5697777988;AAAA.557767>7>?;;;;?<>><>;>@>=>B767:@6@///99;=///5;99699959>:9;;=>AA<AA:@=>8
@ATNG8:01639:06305
GATGGTAGTCTCAGATAGTCTATAGTACTCATTCGTTTCGGAAGAGACAGGTACGTTAATAGTTAATAGCGTACTTCTTTTTCTTGTCTTTCTGTGGTATTCTTGCTAGTTACACTAGCCATCCTTACTGCGCTTCGATTGTGTGCGTACTGCTGCAATATTGTTAACGTGAGTCTTGTAAAACCTTCTTTTTACGTTTACTCTCGTGTTAAAAATCTGAATTCTTCTAGAGTTCCTGATCTTCTGGGATGTGTGCGCAGTGCCTACCATCGACACTCCAAAGTCT
+
@?9949<=A=AA955;;;;;;;?<<;;;655<9666@4;;06.55;996616<<@@>A;?=9945.5;;<===<<.44444$4=98=@@@9899=@8=7813;433488;=>A=BBCCC@CCC@B@GCCCCCCC@CCBB?BCCAAACCCA@@BBBAA>B;;:;C@CACBBBCDCBB?A@@@@9@@D>@@@@@,?A;;;6;AABCDCCCB?CGGG5CCCCC@C?CC@BBCBBBB?C@CBBBCC?BBCF>C:::BBBCBBBCBBC@CBB@BCCCBAACCC@CF>C:::
@ATNG8:01651:06274
GATGGTAGTGTGTCTCTGAGAGTAGTACTCATTCGTTTCGGAAGAGACAGGTACGTTAATAGTTAATAGCGTACTTCTTTTTCTTGCTTTCGTGGTATTCTTGCTAGTTACACTAGCCATCCTTACTGCGCTTCGATTGTGTGCGTACTGCTGCAATATTGTTAACGTGAGTCTTGTAAAACCTTCTTTTTACGTTTACTCTCGTGTTAAAAATCTGAATTCTTCTAGAGTTCCTGATCTTCTGGGTGTATCAGCGAGTATCTACCATCGACACTCCAAAGTCT
+
<<AC@C===>6:6===696999@??BBBACBB>BCBB>CF@B?CCCCBBB@CDCCC@C@CCCC@D?BBECBBBCC@AAAA@2BC@BBDF?CEBB?@BI@GCABBACCDACCCCCCCC@DDF?B?BCCEDDBB?BCBC?BCCCCCCBBBBBDC@B@@BBB@CC?B?BADCCCCCC@C@@@@7@>@>;;:::*:@AAB>BCCCGCCCCCACHCC5CBBCC?C?BC@CCCC@@@?B@CCCCCC?BABB<BBBBCCCCCBBDCCDCCBB?ADCDBBCCBB=@@<@@A@
@ATNG8:01654:06281
GATGGTAGCTATACGTATATCATGTACTCTTCGTTTCGGAAGAGACAGGTACGTTAATAGTTATTAGCGTACTTCTTTTTCTTAGCTTTCGTGGTATTCTTGCTAGTTACACTAGCCATCCTTACTGCGCTTCGATTGTGTGCGTACTGCTGCAATATTGTTAACGTGAGTCTTGTAAAACCGTTCTTTTTACGTTTACTCTCGTGTTAAAAATCTGAATTCTTCTAGAGTTCCTGATCTTCTGGGTCTCTCTCTCACGCACTACCATCGACACTCCAAAGTCT
+
::4424=<55=BBBBBA@@A?=55555444.449;4==:=8;;59388.344445:59:==.55755:CBBAC;/////$/7)/////)/5598=><8<A0//::<<6:<=6<:AC=@??*0+0/0/77<:6888<*/---///8--/9:///:*//;6;;/2,2;6222877.55555)5/53466666'3....'..355.225527>=>*8555:2837749555:9>9>9>?>?<=89:::1///;666<>;:;>AA???@<>>A:;;==:93:=4=::;
@ATNG8:01654:06292
GATGGTAGCGCGACGAGCGTAGACCCAGAAGATCAGGAACTCTAGAAGAATTCAGATTTTTAACACGAGAGTAAACGTAAAAAGAAGGTTTTACAAGACTCACGTTAACAATATTGCAGCAGTACGCACACAATCGAAGCGCAGTAAGGATGGCTAGTGTAACTAGCAAGAATACCACGAAAGCAAGAAAAAGAAGTACGCTATTAACTATTAACGTACCTGTCTCTTCCGAAACGAATGAGTACGATGAGAGAGCTCTCTCTACCATCGACACTCCAAAGTCT
+
ECCB?AB<>BBCCCCBBCCCCAAAB=BBC@AAACCC@C@BBBBCCF@BB@B=?@@9::::):<BA?@?BBBBCC9=>;;;;;*;A=A5;;;&9@@=:;9@@B@BC@BADFAB@A@CCCDCCCCBBCBBBBBB@CBBC@BBCC@@?C?C@CAB@BCCCBCCCACCC?@@@BB?BFC:<<=;;38886?@@BB3AB?BAABC?;;A=B=BA??<?=@BDBA=@@??===9;6787-4>;;?BBDBBBBBBCBBCBBBBC?;;;;;==8<=>=?A>>>A=@@9>>;;
@ATNG8:01657:06305
GATGGTAGGCACTGCGCACACATCCCAGAAGATCAGGAACTCTAGAAGAATTCAGATTTTTAACACGAGAGTAATCGTAAAAAGAAGGTTTTACAAGACTCACGTTAACAATATTGCAGCAGTACGCACACAATCGAAGCGCAGTAAGGATGGCTAGTGTAACTAGCAAGAATACCACGAAAGCAAGAAAAAGAAGTACGCTATTAACTATTAACGTACCTGTCTCTTCCGAAACGAATGAGTACGAGAGAGCACACGTGTCTACCATCGACACTCCAAAGTCT
+
@@CCHGBC?BB;;9@BBCCBCECCJ?DBB?BFCCBB@BACCGGDBB@BC@C?CBCCCBBC2C?ACBCCCBBBB@BBB??>>>0>?<A@BED;CCC@CBBBABC??<>?CC?CBB?ABBBBCCCCCCCBBBCC@CCCC@CCBBBC??;A?BBA?ACECCBBC@CCCCCC=AC?BBB>@@A@>8@>><>FEDD/A@?C@A@BBBBB>@>AACC?B?BCCBB@BBBBCCB@C@CCC>CBC@CCBBBBBCBBBB@@BBBAAABBBB@AB?BBBBBBBBAB?BC>CAAA
@ATNG8:01663:06279
GATGGTAGAGTATCATGTGTATCTCCAGAAGATCAGGAACTCTAGAAGAATTCAGATTTTTAACACGAGAGTAAACGTAAAAAGAAGGTTTTACAAGACTCACGTTTAACAATATTGCAGCAGTACGCACACAATCGAAGCGCAGTAAGGATGGCTAGTGTAACTAGCAAGAATACCACGAAAGCAAGAAAAAGAAGTACGCTATTAACTATTAACGTACCTGTCTCTTCCGGAAACGAATGAGTACACATCGTCGTGTCGTGCTACCATCGACACTCCAAAAGTCT
+
BBBB@BBBBBDCCBCDFCCBBBBBB@BDD@DCCCCC@C>@@CCJBB?BB@CADCB@@@??,@=BCCCCCCHDDF>B@:9:::.9G@C@CDD<CCCACBC@?>?:99.;=BB?D??>?DDBBBCCCBBBCCCCD@CC@@?ACBCCBBB?C@CBB?BCBBBBAB@BCCCCC?BBABAB=>>BBB9A@@:<<<<>.=A?BAACCB@@@4:38==:3:5:=CBB?BCBB@@@@B?B=@@;@BB?BCBBBBCBDD898AAABB;;;ABA@::8:BBBAB@?@B3:99+9999
@ATNG8:01663:06296
GATGTAGTACATGATAGACGACACCAGAAGATCAGGAACTCTAGAAGAATTCAGATTTTTAACACGAGAGTAAACGTAAAAAGAAGGTTTTACAAGACTCACGTTAACAATATTGCAGCAGTACGCACACAATCGAAGCGCAGTAAGGATGGCTAGTGTATCTAGCAAGAATACCACGAAAGCAAGAAAAAGAAGTACGCTATTAACTATTAACGTACCTGTCTCTTCCGAAACGAATGAGTACGTGTGCGACGTGTCTCCTACCATCGACACTCCAAAGTCT
+
@AAABDCC>>CCCDCCCBC9;;CC@CCC@CCCD@@?AACCCCCCC?CC?C?CACCCDDD3C?CCCCCCCCCCC9@@99999*;C>C<B@@8ACC@FBBCCBC?@;@?AA?CCC?BBCCCBBBBBBBCDBB@?CCCD=BCDCBBBC?B@D::;:EFGDCBBCCCCBBA?BD@BAA>@@BBC<BA@;???>>1>B>B>>>CCCCC?C?CBBB>A?BDEBB@BBA@@CC@C@CDD=CCC@AAABBBBBBBBBABB@@@BFBBB@AAA>AABBCCCAAA?CC>B898
@ATNG8:01664:06294
GATGGTAGCACGAGTCACTCATATCCAGAAGATCAGGAACTCTAGAATAATTCAGATTTTTAACACGAGAGTAAACGTAAAAAGAAGGTTTTACAAGACTCACGTTTAACAATATTGCAGCAGTACGCACACAATCGAAGCGCAGTAAGGATGGCTAGTGTAACTAGCAAGAATACCACGAAAGCAAGAAAAAGAAGTACGCTATTAACTATTAACGTACCTGTCTCTTCCGAACGAATGAGTACTATGTAGAGCTCTATACTAATCGACACTCCAAAGTCT
+
::;5599>B;554;@@A;==>CCBA8<?@;;DDCCC?C@;;:BB<=9==;?;BB<<ABBB1B=@@CAAADBBBB>ABBEEDC29;797@BC9BBC@BBABCCB;;;/;=@@=BBC@BDDDCCA;<;AAA;;::;?A;<7;AA:;9>;6=<::404<;:?;>><:00/::6:=577>8==:::5::;688<;<.;A=A@A@@?::A9>:=AA@1838=BDC@BC<;:BA?@;::69>;8=?=>>ABBBCCBBBB;B<=A===>>?:?=<:89@9;6<@6>---
@ATNG8:01666:06271
GATGGTAGTGATACAGATCAGACACCAGAAGATCAGGAACTCTAGAAGAATTCAGATTTTTAACACGAGAGTAAACGTAAAAAGAAGGTTTTACAAGACTCACGTTAACAATATTGCAGCAGTACGCACACAATCGAAGCGCAGTAAGGATGGCTAGTGTAACTAGCAAGAATACCACGAAAGCAAGAAAAAAGAAGTTCGCTATTAACTATTAACGTACCTGTCTCTTCCGAAAACGAATGAGTACGATGAGAGAGCTCTCTCTACCATCGACACTCCAAAGTCT
+
88::7555:<:::===<<B=CBBBI>BBD85:@9;4.45:8:9:5=8==8=9==<99888'717;;344<;:::18365><>)54.4.444&5::7;5666;;:@7;7;>8=BB?@@@BABABBBBBDBCCC?@@;;7;BA?A>9:5:=?>>;;??<C<<<?<??7896/0+/;;5/44:=/3371378899$99/376?::833.3.3:>:6:?<????=B>=>>>>6=75555'2..03...88556665339/////9;<<;::4:77799///8388*/89<
@ATNG8:01666:06274
GATGGTAGTGTCATATGAGAGTGTGTACTCATTCGTTTCGGAAGAGACAGGTACGTTAATAGTTAATAGCGTACTTCTTTTTCTTGCTTTCGTGGTATTCTTGCTAGTTACACTAGCCATCCTTACTGCGCTTCGATTGTGTGCGTACTGCGCAATATTGTTAACGTGAGTCTTGTAAAACCTTCTTTTTACGTTTACTCTCGTGTTAAAAATCTGAATTCTTCTAGAGTTCCTGATCTTCTGGTCTACTACACTGTACTCTACCATCGACACTCCAAAGTCT
+
A@@@<@?A@@;BBBCBBCEGGBBBCBBABCCB@BBBD>CC@C@CEI;9;IAIGCCC@C?BBBA=B?BBBCBBCCB?BCCCC5BB@D@@@;@C@@=@BC>@@7;;;BBB?BBCJEFCC@BBD7;9;@AB;;;IIJCAA?@AAACCBCCCAAACDC@CDC@@@=A=AABBBCCA@=@@@@@3?=A7;;BBC2B@@@B:;;CCCCCCCF@CCCC5CEEBB>C?CB?BBBCCBB>B>BCBDDC?@@B@BBCCCCCLBAAACCCCCCCC@CCCCBBBBBB@DD>B@@@
@ATNG8:01672:06272
GATGGTAGCACACGAGATCTCATCGTACTCATTCGTTTCGGAAGAGACAGGTACGTTAATAGTTAATAGCGTACTTCTTTTTCTTGCTTTCGTGGTATTCTTGCTAGTTACACTAGCCATCCTTACTGCGCTTCGATTGTGTGCGTACTGCTGCAATATTGTTAACGTGAGTCTTGTAAAACCTTCTTTTTACGTTTATTCTCGTGTTAAAAATCTGAATTCTTCTAGAGTTCCTGATCTTCTGGTGTCTGATCTGTATCACTACCATCGACACTCCAAAGTCT
+
@:<<:>CBBCBB@@@=@BC;9;;;AC@@@BBDACGDD>CG@D@CCCDDCD@CECBB@B@BBBC?B>ABBBBBABA?BBBBB3BB?BBBD>CBCB?B??<??<@@A????BCCBA???<>BB?B?>=?;:9==:>?>>:=??==>>@@@AAB@==>388A=BB=A<??@@@A???7;;;BB5@=@;;;;;;+:A;;;1;;4;>=<<::4:::9)9886A<A<@@;@BFB;;<<><>EDBAA=???;??AAAAA@@>>>?@???A>>:>AAB;<<>>>=AD9?@@A
@ATNG8:01634:06313
GATGGTAGCATCATGCATATCTCACCAGAAGATCAGGAACTCTAGAAGAATTCAGATTTTTAACACGAGAGTAAACGTAAAAAGAAGGTTTTACAAGACTCACGTTAACAATATTGCAGCAGTACGCACACAATCGAAGCGCAGTAAGGATGGCTAGTGTAACTAGCAAGAATACCACGAAAGCAAGAAAAAGAAGTACGCTATTAACTATTAACGTACCTGTCTCTTCCGAAACGAATGAGTACGATGAGAGAGCTCTCTCTACCATCGACACTCCAAAAGTCT
+
AACC@CCBCBBBCBBBAABEECGCC@@AA@BBBCCB@B@BBBB@AA@BB=B>A@@??===.?:@@ABAAAC777*8>:;<<;$:<<<5;::49?@@ABBBCCDDE@B?BDAECC>BBCCCCCBCCCCAAACD@EDBB?BBCCCBBB?C@C@@>@CCCCCBA?ABBCBB@BC@BBB>A@000*000*00000(00+9>=@??A??4949A==9>=B>BCB>BBCBAAC@C?AAD<?::3::::@AAAA???@??>@@@@AB@A=AA>=?=<=B?::90888)8888
@ATNG8:01634:06343
GATGGTAGCGCACACATAGATACAGTACTCATTCGTTTCGGAAGAGACAGGTACGTTAATAGTTAATAGCGTACTTCTTTTTCTTGCTTTCGTGGTATTCTTGCTAGTTACACTAGCCATCCTTACTGCGCTTCGATTGTGTGCGTACTGCTGCAATATTGTTAACGTGAGTCTTGTAAAACCTTCTTTTTACGTTTACTCTCGTGTTAAAAATCTGAATTCTTCTAGAGTTCCTGATCTTCTGGGATGTGTGCGCAGTGCCTACCATCGACACTCCAAAGTCT
+
<@@=:=0//89ABBCBB;:;BAA<@>A@=54505==@8@C?B@CDDABAC?D:69A@C<BBBC:E@BCAA@BAAB>@@CCB3BB?@@CC=@??A<ACC?CC::;BA@@=@;:;CBAB>BAA<@=AAAACIBA?ACCCACCCCCICCCAA@@BC@@>ABB?CE@DACBB@@AAA@7;;CCD;C@DABBBBB,A;;;@8@;;;BBE@AA>BCCB2AA;;9>B>BC@C;;;AAA<@>@BCBBB?;;;B=BBBCCIFGDCCCDDE@ICCACC;;;@@B;;5;B=;;;@
@ATNG8:01647:06347
GATGGTAGTGTCAGTGCGCGTCGTCCAGAAGATCAGGAACTTCTAGAAGAATTCAGATTTTTAACACGAGAGTAAACGTAAAAAGAAGGTTTTACAGACTCACGTTAACAATATTGCAGCAGTACGCACACAATCGAAGCGCAGTAAGGATGGCTAGTGTAACTAGCAAGAATACCACGAAAGCAAGAAAAAGAAGTACGCTATTAACTATTAACGTACCTAGTCTCTTCCGAAACGAATGAGTACGGTGACGTACGTGAGCTACCATCGACACTCCAAAGTCT
+
<;;;:@>>>>;?955;565>;956515669555<55.54//)////9377)/)444;<===+504::44499333,3;=>@@@+658;)///&////99<<<;97)/)//)/994:;@@BB==??=>CCBBB;@A:;6;@B?@@@?3;4;;;4;:9>>A<>:B===<=7;:43336?8=>>3=/0)09:::,:=6?>@==<925-5-59::2627700.6.----98:6<8444/4337888<;;==8===<=C447ACBBBBA>:====@@B==><BB<C???
@ATNG8:01651:06346
GATGGTAGGACGAGCGTCTGAGAGGTACTCATTCGTTTCGGAAGAGACAGGTACGTTAATAGTTAATAGCGTACTTCTTTTTCTTGCTTTCGTGGTATTCTTGCTAGTTACACTAGCCATCCTTACTGCGCTTCGATTGTGTGCGTACTGCTGCAATATTGTTAACGTGAGTCTTGTAAAACCTTCTTTTTACGTTTACTCTCGTGTTAAAAATCTGAATTCTTCTAGAGTTCCTGATCTTCTGGGCAGACTCTCACACGCCTACCATCGACACTCCAAAGTCT
+
9:AB9>BB?C<<9CBCBAA@CGCC@BCBCCCC@BACF>AA?C@CCCCCBB@BCCCC@C>BBCC>B?BBCBCDCCC?DDDDD5CB@@AAE=BB@A?ADC@GH@BAADCCACCCCCCCC@CBD>@>ADCBBBCB@BDCC899BBCCBCBBBBBCBBB@CCB?BB>@=@BBBBBDCCACCBFK<D@C@BBBBB2BA@AC9;;B;;;CCCC@BBBB2BB@BG@FACGACBBBBA@=@@BBACBD=@@BB>BBBBCCCCDDCCCCB?ABA6;;BBBBDDCC?CE>C;;;
@ATNG8:01657:06345
GATGGTAGAGTATCATGTGTATCTCCAGAAGATCAGGAACTCTAGAAGAATTCAGATTTTTAACACGAGAGTAAACGTAAAAAGAAGGTTTTACAATACTCACGTTAACAATATTGCAGCAGTACGCACACAATCGAAGCGCAGTAAGGATGGCTGTGTAACTAGCAAGAATACCACGAAAGCAAGAAAAAGAAGTACGCTATTAACTATTAACGTACCTGTCTCTTCCGAAACGAATGAGTACGTGTGACGTACGTGAGCTACCATCGACACTCCAAAGTCT
+
/7796;A?CCAABBCBBBDBAABBB>ABB?BFEHDD>A?BCBBBCC@CB@D@DCCBBCBB5C@CCCCCHCCAA?:?B::;:;*;F@E?BAA9BBC@CCCCA??0000?@@<C;?=?BABBBBBCCCBBCDCC@CCDC?BBBCBBBB@C@CBB?BBBCBBB@CCCCBA?BC@BAA<?><<;3===6=??@?2@A?B>>>BCAAA?A?BBB@7;7:?BAA?@CDBBBC@D?BBC=B:;:;BCBBBCBBBACCCCCBBCAABCDC??=?BBBBBB@@?7;;3;;=>
@ATNG8:01660:06341
GATGGTAGGCACTGCGCACACATCCCAGAAGCATCAGGAACTCTAGAAGAATTCAGATTTTTCAACATCGAGAGTAAACGATAAAAAAGAAGGGTTTTACAAGACTCACGTTTAACAATATTGCAGCAGTACGCACACATTCGAAGCGCAGTAAGGATGGCTAGTGTAACTAGCAAGAATACCACGAAAGCAAGAAAAAGAAGTACGCTATTAACTATTAACGTACCTGTCTCTTCCGAAACGATGAGTACTATAGACTATCTGAGACTACCATCGACACTCCAAAGTCT
+
;;;<?BB<69=000/7799>=@999,/77)///9955166;;=;;;<==<05./7//////$//5;;9:<;5949990444444444#44.44(444&333-3999999397(31774:::6::::B@BBBIEEBCCCCC@B@@=@BABCDBB@CACBB@BEDDBCBB@BBBBA@<@@<00/6?:?BB:?7869FFDG/DC?CAAABBBBB?B@BBBB<><:>CDDACBAA@DCAE@DCE>C<;<CCCCCCBCBDDBBBBCCCCBCBCC@A?@CGECCCBBB>BB=BBBD
@ATNG8:01671:06325
GATGGTAGTGCGTGAGAGAGAGACCCAGAAGATCAGGAACTCTAGAAGAATTCAGATTTTTAACACGAGAGTAAACGTAAAAAGAAGGTTTTACAAGACTCACGTTAACAATATTGCAGCAGTACGCACACAATCGAAGCGCAGTAAGGATGGCTAGTGTAACTAGCAAGAATACCACGAAAGCAAGAAAAAAGAAGTACGCTATTAACTATTAACGTACCTGTCTCTTCCGAAAACGAATGAGTACGAGAGAGCACACGTGTCTACCATCGACACTCCAAAGTCT
+
88::7;<<==666<<===CBBB;;<)555.59>@@@<B9ABAAAAB<:>4=<>>793333$36889@>===787(3344444$4<7;.555&5997:666;@:5:2;;;;4:AA;@@B<@969@@<<666=B<AACC@BBA<<<:?;;8@@<:=>CBBB>B?AAA?>@<9:6888<?:000)///)-6:9=9%883///::=A=>::277775:89:A;;4;A;::??:>27778*7<<178?@ABBAA@?>>A887>>887>?897>B:9::5557:277.5225
@ATNG8:01672:06347
GTGGTAGCTCACGTACGTCACACGTACTCATTCGTTTCGGAAGAGACAGGTACGTTAATAGTTAATAGCGTACTTCTTTTTCTTGCTTTCGCGGTATTCTTGCTAGTTACACTAGCCATCCTTACTGCGCTTCGATTGTGTGCGTACTGCTGCAATATTGTTAACGTGAGTCTTGTAAAACCTTCTTTTTACGTTTACTCTCGTGTTAAAATCTGAATTCTTCTAGAGTTCCTGATCTTCTGGAGATACACATGATACTCTACCATCGACACTCCAAAGTCT
+
@BB?@AACBBBBCBBBCCCCBBBCCCBBB@@=@CED>CCAC@CCCCCBB@BCCCE@D?CCCD?B?BDECBBA@?777737$3919@@?8?C@?=?A@;00-00/:8858=BBBBBB?BBC@C?B@@BC??><ABBB<?======@AA>==>>>A<AAB=@@<?7;;@;;99:7358889->4>4>@@@@/==///(.35/..:657-655&26667383662555:557275:<97>@8;;E=???A?>?>?@@B???@?888<@@?@@===>>:==4====
@ATNG8:01673:06319
GATGGTAGCGCGACGAGCGTAGACCCAGAAGATCAGGAACTCTAGAAGAATTCAGATTTTTAACACGAGAGTAAACGTAAAAAGAAGGTTTTACAAGACTCACGTTAACAATATTGCAGCAGTACGCACACAATCGAAGCGCAGTAAGGATGGCTAGTGTAACTAGCAAGAATACCACGAAAGCAAGAAAAAAGAAGTACGCTATTAACTATTAAACGTACCTGTCTCTTCCGAAACGAATGAGTACGATGAGATCTCGTGTGCTACCATCGACACTCCAAAAGTCT
+
8844.5<@ABBBCCCCCDCBBC:9:6;A@=ACBCCD@B@BBDCCCC=AA?C?CC@@ACDD2B?BCBBBBBBBBB>BBCCCCC5BA>B5;;;-;@@>CAAABCBBB>C@CC@CBC?BCCBDEDIBBBBBBBCD?BDCC>AABB@@AB>B@BBB?CCCCCCDA=BBCDB@>>>;?AA8??999,79=8?=@@@@'??<????H@??A38159<<088)8>AAA?AAAAABB?A=@@>8>000/???BABBCBCBBBB@==>?@@A@>>?<@A?;;;>=<<0888)999:
@ATNG8:01629:06378
GATGGTAGTATAGAGCTCTACATAGTACTCATTCGTTTCGGAAGAGACAGGTACGTTAATAGTTAATAGCGTACTTCTTTTTCTTGCTTTCGTGGTATTCTTGCTAGTTACACTAGCCATCCTTACTGCGCTTCGATTGTGTGCGTACTGCTGCAATATTGTTAACGTGAGTCTTGTAAAACCTTCTTTTTACGTTTACTCTCGTGTTAAAAATCTGAATTCTTCTAGAGTTCCTGATCTTCTGGATACACTCATGTGCACCTACCATCGACACTCCAAAGTCT
+
99<<9>CCCCBBABDDCCCCCCCBBCCCCCBC@CCCC<BB<?=@CBCCCC?ADDAA<B<BABB>B?BBAABCCBB?@@A@A2@B?BBBB?BCAA>ABB?BB?BBBBBB>AABBBAAA=AAA:@;@A@>>>>>=A@@?;?AAAAA@==>A>@=?8:4999<??<><>B???AADD;A@@@@5@<?;?ADDC/@@AAA5<<A;;;@>885:@@@/@>==@<@=??;>AAA====A=AAAA<<:=>><>@@>>>>AABA@@@@@:?>A<@@@AAA@:::69A5@>=<
@ATNG8:01637:06362
GATGGTAGCGAGCGAGTGTGTATACCAGAAGATCAGGAACTCTAGAAGAATTCAGATTTTTAACACGAGAGTAAACGTAAAAAGAAGGTTTTACAAGACTCACGTTAACAATATTGCAGCAGTACGCACACAATCGAAGCGCAGTAAGGATGGCTAGTGTAACTAGCAAGAATACCACGAAAGCAAGAAAAAAGAAGTACGCTATTAACTATTAACGTACCTGTCTCTTCCGAAACGAATGAGTACGATGAGATCTCGTGTGCTACCATCGACACTCCAAAGTCT
+
4444.////0////<=>BA@@A@9916>C?BBBA9;053:>=BBCD>?@@C?BBBBBBBB2B@BBBCBAAACCB:@@;:;;;';;<<4555&5>>8==C??BCED@D@@@=A@A?BBBBABCBCCCCBDA@A?AABB>BBBBCC@@<@?B;<7;CAAAC;;:;CBBCC>@@?@@?3::999.9<<8<@@@@@'><98@:?B=BB@<=<=@@@0000@ABA>ABBCBBC?B?BAB<A;;6:>@??@BBBBCCDCBBAAAAAA:99BB?BBC?;;?>::188*;;;:
@ATNG8:01654:06386
GATGGTAGCTCACGTACGTCACACGTACTCATTCGTTTCGGAAGAGACAGGTACGTTAATAGTTAATAGCGTACTTCTTTTTCTTGCTTTCGTGGTATTCTTGCTAGTTACACTAGCCATCCTTACTGCGCTTCGATTGTGTGCGTACTGCTGCAATATTGTTAACGTGAGTCTTGTAAAACCTTCTTTTTACTTTTACTCTCGTGTTAAAAATCTGAATTCTTCTAGAGTTCCTGATCTTCTGGGTCTCTCTCTCACGCACTACCATCGACACTCCAAAGTCT
+
55;>:>BBBCCB;;6@@;@CCA@@BBABBA;:8;BBC<CC?B?BBCCBBB@BDCFD>@>ABBB@B@BCABBCCAA=AAAAA1???C???:?CAA=?@B?CC=?>ABA@>ABBBBBCD?CBB?B???@??@@@<@AAA<@@@@@A@>>@@AA@@<=9:;::AB7;7;@@@BAAAD:>>@BB5B:=:=?EGD/>@@DD3>>>AAA=;;;7;EEE/A>>>B<B>@@:==BB???=@=@BAA??;???B:B@@@:::?AA@@@AA>>>B<>>??===>====@6=9//
@ATNG8:01656:06366
GATGGTAGCACGACACGACGATGTGTACTCATTCGTTTCGGAAGAGACAGGTATGTTAATAGTTAATAGCGTACTTCTTTTTCTTGCTTTCGTTGGTATTTCTTGCTAGTTACACTAGCCATCCTTACTGCGCTTCGATTGTGTGCGTACTGCTGCAATATTGTTAACGTGAGTCTTGTAAAACCTTCTTTTTACGTTTACTCTCGTGTTAAAAATCTGAATTCTTCTAGAGTTCCTGATCTTCTGGAGATATCATCAGCGAGCTACCATCGACACCTCCAAAGTCT
+
55:<7=CCCC996;ACCCCB>ACCBBBCDEBA@ACCF?CCFHFCAAACCC@CCBBBAE@CBBBAC@CBBBBB?49-39999$336@B=@7@00)09=000(7;277;98;28@@@ABBB?BDE@B=???>>>>A=AAAA;>>BBBB?===B@@@@==8:;:8=><>;?AAAAAAAD:???@@5?;>:::999+9A;<<7=>>>@@?@;;4::::*;888@;>:>?=@@??>>>;>>EB>>>@686B=:;:CAA===>>??A@@==//,/33399-/*/>6<<6:999
@ATNG8:01656:06381
GATGGTAGAGTACAGTGTAGTAGACCAGAAGATCAGGAACTCTAGAAGAATTCAGATTTTTAACACGAGAGTAAACGTAAAAAGAAGGTTTTACAAGACTCACGTTAACAATATTGCAGCATTACGCACACAATCGAAGCGCAGTAAGGATGGCTAGTGTAACTAGCAAGAATACCACGAAAGCAAGAAAAAGAAGTACGCTATTAACTATTAACGTACCTGTCTCTTCCGTAACGAATGAGTACACACTCTCATATGACACTACCATCGACACTCCAAAGTCT
+
8:=>:BBB<A>BBBCCEFCBDCCCC@BCDAA@BA@@=A@ECB@@@B?AA?A?BBCBCCBB3B?CBBBCBA@99:,9@??@@@0@C?C<AAA7ACC@CCCCCDC:94999;6;BB?BCCBBBB=AAB@@BB>@<@BBB?CCCCBKID?B?BBC?BCDCCCCE@BBBBBB>BB<:>?>AABBC>A@A<78999(:A?BBBBBBBCC?B?CBCC9998BBDC?BAABBCC?C<?@B?BBB?@;>?AA=>=>>AAAAA:;;==<>:;9818@AAA?>>>>9=A9?<==
@ATNG8:01656:06385
GATGGTAGATACTCGCTGATACACCCAGAAGATCAGGAACTCTAGAAGAATTCAGATTTTTAACACGAAGAGTAAACGTAAAAAAGAAGGTTTTACAAGACTCACGTTAACAATATTGCAGCAGTACGCACACAATCGAAGCGCAGTAAGGATGGCTAGTGTAACTAGCAAGAATACCACGAAAGCAAGAAAAAGAAGTACGCTATTAACTATTAACGTACCTGTCTCTTCCGAAACGAATGAGTACGAGAGAGCACACGTGTCTACCATCGACACTCCAAAGTCT
+
;<BC:>==@B>9=555999555555)59949545::7;9AA?;;8=887288<??87999'95<////)/=889:1/3444444#44.4399;0;<=15669556;;5;8;;7;BA?CBBBBFCCCCCCIBCBD@B;;;=@ABBBABB?B?B;;69A??@CAA>AAA:::=@@?993377333(38839;;;?1?A>BABBB>@?C?B988?A;>;?@BBB?BBAA@??>@>@BB=?@A=9::CCCBAABBBDEBBAAABBAAB@@A???;>;;:=9:177.6///
@ATNG8:01662:06367
GATGGTAGCGAGCGAGTGTGTATACCAGAAGATCAGGAACTCTAGAAGAATTCAGATTTTTAACACGAGAGTAAACGTAAAAAGAAGGTTTTACAAGACTCACGTTAACAATATTGCAGCAGTACGCACACAATCGAAGCGCAGTAAGGATGGCTAGTGTAACTAGCAAGAATACCACGAAAGCAAGAAAAAGAAGTACGCTATTAACTATTAACGTACTGTCTCTTCCGAAACGAATGAGTACGTGTGCGACGTGTCTCCTACCATCGACACTCCAAAGTCT
+
@AADACC@BCC@@ABBCCDCBBBCM@BBB@CCDBBC@C@AACCCBB?CC?A?BAC;;;;;*;?BBCDGCBBBB@;@C:::::*;B>E4;;;4;BB=BCCAAAC@@?A@BDACCC@BBBBBCBBBCB@@@CCFDCCAA=ABABAA@@<A?BBB@BBBCCCCD@BBBBCC@BB?BBB<?>><<6??=:?BBBB3AA=@???BBBBC<?<?BBB=A<>@A000:99;@C;C?CCC=BBB@BBCCCDA?@?BAAAB?@@BBBBD????;?AAABABBBB?BC>B9::
@ATNG8:01664:06382
GATGGTAGTGTCAGTGCGCGTCGTCCAGAAGATCAGGAACTCTAGAAGAATTCAGATTTTTTAACACGAGAGTAAACGTAAAAAGAAGGTTTTTACAAGACTCACGTTAACAATATTGCAGCAGTACGCACACAATCGAAGCGCAGTAAGGATGGCTAGTGTAACTAGCAAGAATACCACGAAAGCAAGAAAAAAGAAGTACGCTATTTAACTATTAACGTACCTGTCTCTTCCGAAACGAAATGAGTACTGTATCTATGTGTGCGCTACCATCGACACTCAAAGTCT
+
<A=A?BBB;96===;;;;@@;;<9915@B=CCCBBB?B6;;B<;:C@CC?C=@??AABBCC)C8:9@A@>??999,98;=<<>);@<@9ADFF5AAAAE;9;@=@00-0;>@=ADC?BBCBBDDFFCBH;;;;;6;A@@<@CC?@@?@;A=A<<7;@@@DCCD?BBCFCCA::49@<8<=77727<<:@@@>??':95:CBBA>=888*84::::1818>@;;6;;;@ADC?C<899.7778)8?=>?DBB>?@BDAAAB??@ABCEA@@;?@B@>><7////)0:<<
@ATNG8:01668:06391
GATGGTAGCTCGCTGATGATATCTCCAGAAGATCAGGAACTCTAGAAGAATTCAGATTTTTAACACGAGAGTAAACGTAAAAAGAAGGTTTTTACAAGACTCACGTTAACAATATTGCAGCAGTACGCACACAATCGAAGCGCAGTAAGGATGGCTAGTGTAAAGCAAGAATACCACGAAAAGCAAGAAAAAGAAGTACGCTATTAACTATTAACGTACCTGTCTCTTCCGAAACGAATGAGTACTACCTCAGAGACACACTACCATCGACACTCCAAAGTCT
+
<<<B9@<<<<<<=BCBCC;:;DDIC@BAA5;99B;:295?ABDDCD>BC@E@@A?@AA@A2A=AABA@@A?9995:CDDEDD2BA=B2;;;;*9BB?CBAABAB;;7:?AB?CBC?>??9:9@BCCBAA@C;;6;BBB@CBDBCB;:3;4;;;59@A@BB>CE>C@?<@><>AA>A?;;<<.;;:=?BAA@0889=454;<:6626:=>>@6;5;=?>?<@AB@@@A=;:000+000*0>>9>=A>>>:;>?>959???BCCCC@B@:9:CCCCB@BF?CB@A
@ATNG8:01669:06392
GATGTAGCTCGCTGATGATATATCCAGAAGATCAGGAACTCTAGAAGAATTCAGATTTTTAACACGAGAGTAAACGTAAAAAGAAGGTTTTACAAGACTCACGTTAACAATATTGCAGCAGTACGCACACAATCGAAGCGCAGTAAGGATGGCTAGTGTAACTAGCAAGAATACCACGAAGCAAGAAAAAGAAGTACGCTATTTAACTATTAACGTACCTGTCTCTTCCGAAACGATGAGTACGTGTGACGTACGTGAGCTACCATCGTTCTCCTTAAGTCT
+
448<=<;;;==<<<;;;;;9596=9=>>:==>CCC@HACBC<;:B?@?5908?<=====+=795------579/6744444$4<3:7;?=0;;;499@?;>>@@)/)//)/77)/5:89::97>0000007479::+//9999<;9@=@==05499::;:5;:33396995377/77<<8888477777'77189:877;322'23996705058>>?<<<<<<<=9:677>8>00//6/33339:;355544;43333378<643399133/(/(/(/-55
@ATNG8:01673:06361
GATGGTAGTGTGTCTCTGAGAGTAGTACTCATTCGTTTCGGAAGAGACAGGTACGTTAATAGTTAATAGCGTACTTCTTTTTCTTGCTTTCGTGGTATTCTTGCTAGTTACACTAGCCATCCTTACTGCGCTTCGATTGTGTGCGTACTGCTGCAATATTGTTAACGTGAGTCTTGTAAAACCTTCTTTTTACGTTTACTCTCGTGTTAAAAATCTGAATTCTTCTAGAGTTCCTGACTTCTGGGTGGCTACAGTCTCTCTACATCGACACTCCAAAGTCT
+
AABB?BCCBBBDFDABBCCCAA@BBCBBBBBB?B>>?<@C?C@CCCCCCC@CCCCC?C=BCCF?B?CCCCBCCAA>BCCCC5CC@CCCF>CC@A?AFFAID?AABBAB@CCCCCBBB?ABC>@?ACAAABBDADAAA?CCCCDBBBCCBBBBBBD@BCB@BB@B?@@@ECCBCC@C@@@@7B>C>AA@AA,@BBBB=AALJGCCCCB@BCBC5BCCCC=A=A@=@DBBCBB@B@CCCCC?A9:;6;A<A@@@BCBBCBBBBBDBBBCCCDAAA@CC>C;;;
@ATNG8:01673:06398
GATGGTAGCTCGCTGATGATATCTCCAGAAGATCAGGAACTCTAGAAGAATTCAGATTTTTAACACGAGAGTAAACGTAAAAAGAAGGTTTTACAAGACTCACGTTAACAATATTGCAGCAGACGCACACAATCGAAGCGCAGTAAGGATGGCTAGTGTAACTAGCAAGAATACCACGAAAGCAAGAAAAAGAAGTACGCTATTAACTATTAACGTACCTGTCTCTTCCGAAACGAATGAGTACTACTCTCAGAGACACACTACCATCGACACTCCAAAGTCT
+
==<C@BA;;:B>>0//::>AACCCB@DBA=ABAAAB@DACCCBBAA@AA>A=:99<<???1?AEECDCCBA988*8<@BBCC5AB@C<AAA9AACAECCGCCC;;7;4;B>CBC@CCCCCCCDDA@@@@::6;BBB?@ACCBBBF8;7:@@=?CDE@?@F@CCCCBB@BB@BBC?BC99:59AA?<=BBC3DB?AABDDCA@@7939@<<294:@A@B@FBBBBAA>A<=>A:A;;7;A@@;;:@??BCCBBCCCCCCECCCCDABCBCCBBCCC?CD<@?BB
@ATNG8:01679:05762
GATGGTAGCACGACACGACGATGTGTACTCATTCGTTTCGGATGAGACAGGTACGTTAATAGTTAATAGCGTACTTCTTTTTCTTGCTTTCGTGGTATTCTTGCTAGTTACACTAGCCATCCTTACTGCGCTTCGATTGTGTGCGTACTGCTGCAATATTGTTAACGTGAGTCTTGTAAAACCTTCTTTTTACGTTTACTCTCGTGTTAAAAATCTGAATTCTTCTAGAGTTCCTGCTTCTGGGTCTCTCTCTCACGCACTACCATCGACACTCCAAAGTCT
+
??>>AEB@AACCCCCCCCCCCEBDDBBBBDCC@BCCD>BB@BCCCCBBBC?CDABA?B@CDBA=@@BBBBBC?@@;73337$396BBBC>B@?@?DBB>??;???CBB?ACCBB@BB>>AA;?;;;;?>@=;:=AAA;???AAA>;;<A>>>>>>:<<<9>>:>=AA?AAAAAD=D???>3=49466666(8=99;0;>==>??=><18888(8=<=@<@<??<@?AB???<A<@@@@;?AAD;?888///;;==@@AAAA?A=AA??=@A<:;27709<=>
@ATNG8:01680:05793
GATGGTAGGCGACATACATACGCGCCAGAAGATCAGGAACTCTAGAAGAATTCAGATTCTTAACACGAGAGTAAACGTAAAAAGAAGGTTTTACAAGACTCACGTTAACAATATTGCAGCAGTACGCACACAATCGAAGCGCAGTAAGGATGGCTAGTGTAACTAGCAAGAATACCACGAAAGCAAGAAAAAGAAGTACGCTATTAACTATTAACGTACCTGTCTCTTCCGAAACGAATGAGTACTATGTAGAGCTCTATACTCCATCGACACTCCAAAGTCT
+
545<9=@C?;;6;====666;:<==:;>>:;;>>>?;@:=B=CBBA:9:=B<@?;;9499=B=>@>999@C>>>6><55599$9<.5.5<:+<=<9=@554:;5549:>=<?;945=<<@990>=00///774::::7<;;==:883594957>>:555=>9<==BA??BB?BCE@DBBBB=@9940@@@@0@@<000;=>@?B<B;>=8818479===6=@666<<8<<=GE>BB=9<<<=BBBCCBCC@@@BB:::??873;6888:443988,22,5==<
@ATNG8:01683:05769
GATGGTAGACACGTGTGCTCTCTCGTACTCATTCGTTTCGGAAGATGACAGGTACGTTAATAGTTAATAGCGTACTTCTTTTTCTTGCTTTCGTGGTATTTCTTGCTTAGTTACACTAGCCATTCCTTACTGCGCTTCGATTGTGTGTGTACTGCTGCAATATTGTTAACGTGAGTCTTGTAAAACCTTTCTTTTTACGTTTACTCTCGTGTTTAAAAATCTTGAATTCTTACTAGAGTTCCTGATCTTCTGGACAGAGTGTGCAGATACTACCATCGACACTCCAAAGTCT
+
88885955><?955;655;;66656<;;;666:===@7;=;=;@/--5556(--///5:6::>?8A9;::9A@:==7=<===+;:6>798,7A?B?BB??700+00/06//(/377;3..4..*.2727;;555885:=99498559??AA@@@AAA;;6///7//)/566:=<<::77:<<::+9-66(59;;</9:666.6/////7>==>79=>>,;//-/=6=6:;366<<<>==:=7655>??;==>:>>AAA@@@@@@@===AAABB>;:::<>=@??<CE?DBBB
@ATNG8:01693:05766
GATGGTAGTGTCATATTAGAGTGTGTACTCATTCGTTTCGGAAGAGACAGGTACGTTAATAGTTAATAGCGTACTTCTTTTTCTTGCTTTCGTGGTATTCTTGCTAGTTACACTAGCCATCCTTACTGCGCTTCGATTGTGTGCGTACTGCTGCAATATTGTTAACGTGAGTCTTGTAAAACCTTCTTTTTACGTTTACTCTCGTGTTAAAAATCTGAATTCTTCTAGAGTTCCTGATCTTCTGGCTCTCGTAGACAGATACTACCATCGACACTCCAAAGTCT
+
5<CD=AB@966==<<<8<<<<>B?@?=@?;@B:CCDE=BB@D?DDCDBAA=BCC@@<@=AA@@?B?C@@ABBCCB?CBFHH59:86BCD>DBBB?;9;>BB8;;@@@C@CCBFBBBB=@@@=@>BDGGGCCB@BCDCABCHICC;;;@B@CCCBB?BBB>AC<@7;;@@ABCAB?A;;;;.;>C>;;;;;*;>>>>5=@@@?@@>==29999(9@?99299?@;@A;;;BC@C@CBBBBB?BAB?;;;CACBBBBCCCCCCCCCC?BBCCC;;:AA59:/;===
@ATNG8:01696:05773
GATGGTAGTATCTGCACACTCTGTCCAGAAGATCAGGAACTCTAGAAGAATTCAGATTTTTAACACGAGGTAAACGTAAAAAGAAGGTTTTACAAGACTCACGTTAACAATATTGCAGCAGTACGCACACAATCGAAGCGCAGTAAGGATGGCTAGTGTAACTAGCAAGAATACCACGAAAGCAAGAAAAAGAAGTACGCTATTAACTATTAACGTACCTGTCTCTTCCGAAACGAATGAGTACACATCGTCGTGTCGTGCTACATCGACACTCCAAAGTCT
+
BAAA?CBC<<<@@AB@BAAA@@@@@;@A@;@;;9@@=A@BBAC@AC@CD@D@CB@=;;;;$717;8ABB?@@@6<>88888'7=/723==1;:=8=C8>=BB@>5;5;;5;@@=????????;;;A==<;;7;=>B==>>BB;;;=A<@AD?BAABCCCC@>===@@=AA<ABB79:B@A8?90,/;;;;,0/(/9669=675173555;6<5<96623;55299738.355(./83889:333:98333;<;888:?BB==BB=B@@BBBAAA>AA<A@AA
@ATNG8:01697:05768
GATGGTAGGCGACATACATACGCGCCAGAGATAGGAACTCTAGAAGAATTCAGATTTTTAACACGAGAGTAAACGTAAAAAGAAGGTTTTACAAGACTCACGTTAACAATATTGCAGCAGTACGCACACAATCGAAGCGCAGTAAGGATGGCTAGTGTAACTAGCAAGAATACCACGAAAAGCAAGAAAAAAGAAGTACGCTATTAACTATTAACTACCTGTCTCTTCCGAAACGAATGAGTACAGAGAGTACGATATGTCTACCATCGACACTCCAAAGTCT
+
BBCD?B@@7?CC;:;@>B@BB@@@B>BBFEKBBBBG?BBB@@AB@DD@C?AAB?@===,=8<>=?>=@?;<<5;;0////$/:)/)///&/::5<<<<<==>G@E@AA;:;50559:;B??=??BCDCDC@CCBB?BCB@>>00+090047;;;;?BBB?BB?=;<5;;5;=849;3333&3883377777$798899=88=B<5;9979:*/+/<=9-36///<=37159;467925259=>>@AA@@@???A?>>>BCC=>==A::;;=;:;5/681:///
@ATNG8:01704:05760
GATGGTAGAGTATCATGTGTATCTCCAGAAGATCAGGAACTTTAGAAGAATTCAGATTTTTAACACGAGAGTAAACGTAAAAAGAAGGTTTTACAAGACTCACGTTAACAATATTGCAGCAGTACGCACACAATCGAAGCGCAGTAAGGATGGCTAGTGTAACTAGCAAGAATACCACGAAAGCAAGAAAAAAGAAGTACGCTATTAACTATTAACGTACCTGTCTCTTCCGAAACGAATGAGTACTGTATCTATGTGTGCGCTACCATCGACACTCCAAAGTCT
+
;::<@C;;6B>B566>=<>>@?@@<8000)/:::<>9@<@AD<AAB>@A=@=>?596>>>+B699CBA@A9;;:)9999;<<(<=1626==0>@B=B;;;9<<00+/7;:6;0:65@>>@BBBBBBBCBCCCABCDF?@@CBCCBB@CBBBB@BBBBCBBB@CCCCCC@BB?BBB?CBBBD<><>;99::::%:727=8=@=BFC?B?BBBB>@;??B@@=@BBBABB=@=@BC<CBC?AABBCBBBCAAABBBBBBBBBA???BB?BBBBBA@===088):?::
@ATNG8:01706:05808
GATGGTAGTACATGATAGACGACACCAGAAGATCAGGAACTCTAGAAGAATTCAGATTTTTAACACGAGAGTAAACGTAAAAAGAAGGTTTTACAAGACTCACGTTAACAATATTGCAGCAGTACGCACACAATCGAAGCGCAGTAAGGATGGCTAGTGTTACTAGCAAGAATACCACGAAAGCAAGAAAAAAGAAGTACGCTATTAACTATTAACGTACCTGTCTCTTCCGAAACGAATGAACGTGTGCGACGTGTCTCCTACCATCGACACTCCAAAGTCT
+
DFCC@CBBC<;;BCB@???@:9:>@?C;;9:B>==A-0-/@>;>9;49=8=9;944::::(95;==>>A<<;;>05544444$4?=B?CCB7??@;?CCB@B@9909??@8<==9<<=<@@AA;;;BCABBB@;<;C?CBBBBB@@=A?CCB?CCCCDCB@CBBBBCC@CC@BBB>ABBBD9???3:9<<<<'<=<:844::??<<<@>CBB>B>ABFCC@CHDCCCB?B>BAA<B;;6;AA?BDEECBBBBAAABBBBB?@@@=999?@@@AAA?AA=B9::
@ATNG8:01707:05802
GATGGTAGCTCTGCTCTGACTCTCGTACTCATTCGTTTCGGAAGAGACAGGTACGTTAATAGTTAAATAGCGTACTTCTTTTTCTTGCTTTCGTGGTATTCTTGCTAGTTACACTAGCCATCCTTACTGCGCTTCGATTGTGTGCGTACTGCTGCAATATTGTTAACGTGAGTCTTGTAAAACCTTCTTTTTACGTTTACTCTCGTGTTAAAAATCTGAATTCTTCTAGAGTTCCTGATCTTCTGGTGTCGTCTATCATGTACTACCATCGACACTCCAAAGTCT
+
BBCC?CCCCCBCBBBBBBBBCCCCCCCCCCAA>ADDD>CC?C@CCBBBDC@CCDED@CACCBB@AC>CCDCCCCCDABBBBB5CC@DBCC?CDBC?CCC?BCA@@@BBCACCCDCCBB?BCC@C?BBCCBBBB?ADCC>AACCDCBBCBCBCBBBC@CBB?BC@C?AACCCCCCDACA@@@7@?B?BCCCC5BDDDD>CCCCCECCCD@BBBB5BBBBC@C@CD?CCDCCCC?C?CCCCCC?C9999EBCCBBADCCCBBBCDCCC?CBBBBBBBBB?BB>CCBB
@ATNG8:01715:05767
GATGGTAGCGCACACATAGATACAGTACTCATTCGTTTCGGAAGAGACAGGTACGTTAATAGTTAATAGCGTACTTCTTTTTCTTGCTTTCGTGGTATTCTTGCTAGTTACACTAGCCATCCTTACTGCGCTTCGATTGTGTGCGTACTGCTGCAATATTGTTAACGTGAGTCTTGTAAAACCTTCTTTTTACGTTTACTCTCGTGTTAAAAATCTGAATTCTTCTAGAGTTCCTGATCTTCTGGGTGTATCAGCGAGTATCTACCATCGACACTCCAAAGTCT
+
BADB?BBBABCBCBCCCCDDDBBBBCDGFFBB?BBBE>DD@C?CCCCCCB@BCCCC@D@BABC?C@CCBB@@@CC?CBBBB5BC@CCDD=BBBB@BCEAFD=BABCDD@CCFFCCCCAGCD?B?BCCCDDAA>ADCC@BBCCCCCBBCCCCCCCC?BBD@BA=A?CCDCBBACBADAABB8@=?9:::::*:A@AA=A@CCCCCBBB@DDDD2CBCCC@C@BCBCDBCCCC?C@CCBBBA=@@BB=ACCCDCCCCCCCCCCCCCC@CCCC@@?CBC@CC=A???
@ATNG8:01715:05796
GATGGTAGCTCGCTGATGATATCTCCAGAAGATCAGGAACTCTAGAAGAATTCAGATTTTTAACACGAGAGTAAACGTAAAAAGAAGGTTTTACAAGACTCACGTTAACAATATTGCAGCAGTACGCACACAATCGAAGCGCAGTAAGGATGGCTTGTGTAACTAGCAAGAATACCACGAAAGCAAGAAAAAGAAGTACGCTATTAACTATTAACGTACCTGTCTCTTCCGAAACGAATGAGTACTGTATCTATGTGTGCGCTACCATCGACACTCCAAAGTCT
+
9;:4.//@><///:<CCC>==;6667;>>:>??=A<8=8<::8::838;-3-33388888$3-3::::==9377(739=999(9:5:7<<<0<@@>BABA@>@::258::5:==5;;;<@A@AAAABAAABBADDDG@BABBAAAB?C<@:949@;>A@AA?BAA>??>BB?BA@588??D>A??9:::::(9?>BCBCBC@@A=A=A?@?;>:>=BBB?AEBBBCC@B?BBB=A@A<??@@BBBBBBCCCAAABBBBBCAAAAB=B@@@A;;;>=188):9:9
@ATNG8:01716:05797
GATGGTAGCGCATATCAGCGCACCCAGAAGATCAGGAACTCTAGAAGAATTCAGATTTTTAACACGAGAGTAACGTAAAAAGAAGGTTTTACAAGACTCACGTTAACAATATTGCAGCAGTACGCACACAATCGAAGCGCAGTAAGGATGGCTAGTGTAACTAGCAAGAATACCACGAAAGCAAGAAAAAAGAAGTACGCTATTAACTATTAACGTACCTGTCTCTTCCGAAACGAATGAGTACGATGAGAGAGCTCTCTCTACCATCGACACTCCAAAGTCT
+
CBBB@BA;?CDBB@?>@444555<4=<@=BBBBA@>@;;;CEBBB?BB<@;=>?@@@@@0@=BBCB>..--.*----668'88194;<<0<==:>B;;;BBBA=@=@C=A@@89:A@BBBBB@@@CC@;<9<CCCADCCCB@@@?B?BBB=ABBBCCAA=BBB@?@=@@<?>96:;==;5833,777777#7;89747<;A@@=@?=;BB@B?A=CCC?BBBCCCB?B@BBB>BCD?;;:C@@????????BABBA@@C999BB?BBB@@ABAAA<BB<BAA>
@ATNG8:01722:05774
GATGGTAGCGCACACATAGATACAGTACTCATTCGTTTCGGAAGAGACAGGTACGTTTAATAGTTAATAGACGTAACTTCTTTTTCTTTGCTTCGTGGTATTCTTGCTAGTTACACTAGCCATCCTTACTGCGCTTCGATTGTGTGCGTACTGCTGCAATATTGTTAACGTGAGTCTTGTAAAAACCTTCTTTTTACGTTTACTCTCGTGTTAAAAATCTGAATTCTTCTAGAGTTCCTGATCTTCTGGGTGTATCAGCGAGTATCTACCATCGACACTCCAAAGTCT
+
55>>:>BBB;99@@@@AABBB95555559;9;4;9;9.4:7;455555;;59A9:59)4.4;<C70-0>0--9--(-;499<<<+:::3555266==7<5925;99555:@=>A?@@@AA<@@A=@?BBBIBBBC:;;BB?CBBAAAAA@;;;AAAAB>@A@?DD@J?BDCAA@CBC@A;;;;;*;;A;@@BCB1?@CBB:@9;9@@??9925555$5==>>:?<@B>@A@;;;A?B?BCCBBB?BBCB=BBACCCCCCCCCDDBBBAA=ABBBBCBABB?BC=CB;;
@ATNG8:01678:05821
GATGGTAGACATATCGTACTCTCTGTACTCATTCGTTTCGGAAGAGACAGGTACGTTAATAGTTAATAGCGTACTTCTTTTTCTTGCTTTCGTGGTATTCTTGCTAGTTACACTTAGCCATCCTTACTGCGCTTCGATTGTGTGCGTACTGCTGCAATATTGTTAACGTGAGTCTTGTAAAACCTTTCTTTTTACGTTTACTCTCGTGTTAAAAATCTGAATTCTTCTAGAGTTCCTGATCTTCTGGGTCTACGCTCGTCGCGCTACCATTCGACACTCCAAAGTCTAC
+
/445.445<<@B@@@@666>>A>==<<<<<<@:969>5<?7?9959@<<?=ABBAA=A79889172888;666//(//888'894/337.5333288959:1///9880-....(.:;5/52,2+29:9=;8818>>>8;;;;;=;999::<<555//..)..0549:9776855055;;;.7.33'.....$-7555.5.....566727788)78866,2,2638677998/5/5555553999919999:587868///986664--)--66767;-//)/663--
@ATNG8:01679:05833
GATGGTAGCGCACACATAGATACAGTACTCATTCGTTTCGGAAGAGACAGGTACGTTAATAGTTAATAGTCTGTACTTCTTTTTTCTTGTCTTTCGTGGTATTCTTGCTAGTTACACTAGCCATCCTTACTGCGCTTCTATTGTGTGCGTACTGCTGCAATATTGTTAACGTGAGTCTTGTAAAACCTTCTTTTTACGTTTAACTCTCGTGTTAAAAATCTGAATTCTTCTAGAGTTCCTGATCTTCTGGTATGACTAGTGTACTACTACCATCGACACTCCAAAGTCT
+
<<@>:9544:?ABCBCCCCBCCBAACCC9554.4:<=6=@?B=@@@;55949<<>@;@:A@;@<@<@@0//777944.4/////#/71///9:2::<>9:99633-33389<7<<5554997<AA585:AAAFAAA?BFAA?ACCFBC<<;AA@AAA??4:992555:5:=7338444384444&45:544444$4;444(4.4//:9///7)////$/<<45055;98==;AA;?6?;>??BCC?CA@>@BBCAAABBBBBCBB@@@AA=AABCHCCBBD@BB=BBAA
@ATNG8:01680:05820
GATGGTAGCTCACGTACGTCACACGTACTCATTCGTTTCGGAAGAGACAGGTACGTTAATAGTTAATAGCGTACTTCTTTTTCTTGCTTTCGTGGTATTCTTGCTAGTTACACTAGCCATCCTTACTGCGCTTCGATTGTGTGCGTACTGCTGCAATATTGTTAACGTGAGTCTTGTAAAACCTTCTTTTTACGTTTACTCTCGTGTTAAAAATCTGAATTCTTCTAGAGTTCCTGATCTTCTGGAGATACACATGATACTCTACCATCGACACTCCAAAGTCT
+
<??<@DDCCCDBBB===?CCCCDCCCCCCCCC@CCCG=CE9;:;BDCCCB@CBBBB>@=@BBC?B?CDCCDABBB@BBBBB3@@:@:9928A@?<@AB?AB?AABCBB?BBBBBBBB?BC@=A;>>A??>>><A@??6;:AA?>==AAAB@><9949::<AB=B=;;;@;;;??;?@@AA6A;>::;;;;+;@AAA5=;;;;;>788;????/?@@>><>=>><>@@>=>=<?=@@A@@@=@==9==>>>>@@>>>B===AAC>=:>@@?>>>AAA<@@7=:;:
@ATNG8:01680:05823
GATGGTAGCGCATATCAGCGCAGCCCAGAAGATCAGGAACTCTAGAAGAATTCAGATTTTTAACACGAGAGTAAACGTAAAAAGAAGGTTTTACAAGACTCACGTTAACAATATTGCAGCAGTACGCACACAATCGAAGCGCAGTAAGGATGGCTAGTGTAACTAGCAAGAATACCACGAAAGCAAGAAAAAGAAGTACGCTATTAACTATTAACGTACCTGTCTCTTCCGAAACGAATGAGTACTGCGTCTCACTCTCGCCTACCATCGACACTCCAAAGTCT
+
CDCC@C96;?BBABBCBCCCCCCCC>BBB@JCCCBB>B@DEDBBCB@BB?B@BAC9::::.;?CCCCCBBBDDF?CC@@@@@,?B=@>ACC<CCCABCCCBCC998;?BB@CBB?BCCCCBBBCCBBBCCCC@CECC=@@CCCCBB?B@CCB?CCCCDCCC@CBBBBA@::8:AA?AA???9=>>;:::::(9@>C@>?CDBBB?B<>>CC<><?@CAA?@CBBCCC@C@CDD>CCC@BBBBBBBCBBBA@@DBBBCBBCC?@@@?CCCCBCC????BB>CAAA
@ATNG8:01680:05851
GATGGTAGCTCACGTACGTCACACGTACTCATTCGTTTCGGAATGAGACAGGTACGTTAATAGTTAATAGCGTACTTCTTTTTCTTGCTTTTCGTGGTATTCTTGCTAGTTACACTAGCCATCCTTACTGCGCTTCGATTGTGTGCGTACTGCTGCATTATTGTTAACGTGAGTCTTGTAAAACCTTCTTTTTACGTTTAACTCTCGTGTTAAAATCTGAATTCTTACTAGAGTTCCTGATCTTCTGGTATGACTAGTGTACTACTACCATCGACACTCCAAAGTCT
+
::AA?BBBB??;>=;?AAABAACBA@@BBCBB?ACAA8AA>B59955;;:<8<=>><9>4995<7@=AB===BB<;679999(9@<A7777+7;<?285B>AC?A@AA9949?==>BBB@=@A<@<===885777<<9:59=9>>B@????=======8<>9;;3;:?AFC???CC<>=>==/=5;5;?AAA/AD@@@16169///:</81778(5:;9<8==AA;????????=B;@?AAAA=A@@<@>?>A>>>>>>A>==ABBBA<B@@?>>>@@@:>>9>>A@
@ATNG8:01682:05820
GATGGTAGCAGACGTGACAGAGCGCCAGAAGATCAGGAACTCTAGAAGAATTCAGATTTTTAACACGAGAGTAAACGTAAAAAGAAGGTTTTACAAGACTCACGTTAACAATATTGCAGCAGTACGCACACAATCGAAGCGCAGTAAGGATGGCTAGTGTAACTAGCAAGAATACCACGAAAGCAAGAAAAAAGAAGTACGCTATTAACTATTAACGTACCTGTCTCTTCCGAAACGAATGAGTACCTCTCAGACGCTCGTCCTACCATCGACACTCCAAAGTCT
+
BBBC@CCBBB:66=@@BBBCCCCCB?AAA?CBBC@@;@499@@@>?<???C@CCB?????1?>AAAAACBECBA8=9;:>>>,9?8=5;<<0=6646>CCECCBD?CAGC@AAA?@CCCDCCCDCCCBD@A@@BBBE@AA@CBBCB=B@;;:<@B@?@BCB@BBAA@B??><>A;433333(3771777788$9;89?<===9=97869988/808:;:9<@@@???A?C?ACD>B8878?@ABBB@CCCBCCB??@BB@@A;===8::878=<<6738>7A888
@ATNG8:01685:05821
GATGGTAGTGTCATATGAGAGTGTGTACTCATTCGTTTCGGAAGAGACAGGTACGTTAATAGTTAATAGCGTACTTCTTTTTCTTGCTTTCGTGGTATTCTTGCTAGTTACACTAGCCATCCTTACTGCGCTTCGATTGTGTGCGTACTGCTGCAATATTGTTAACGTGAGTCTTGTAAAACCTTCTTTTTACGTTTACTCTCGTGTTAAAAATCTGAATTCTTCTAGAGTTCCTGATCTTCTGGGATGTGTGCGCAGTGCCTACCATCGACACTCCAAAGTCT
+
:<<<9==;;:<=@956<<<<>CCCCD@@@>9:09<@A<?@?A8:95555949==BB@BFDCCD@D@:;;B@995;544444$44.44><2<<5505==8>C969>BCB@BBBCDCAA?ABB?B?BBCCBCDCACCCH@CCCCCCCCCCCBBBAAA=AAA<@@?A=@@BCBBBDDACBBBB;B@C@AAAA@,??@?@:@@@@BBBABB>BCBC2BCDCC?A?BEAEGCCBCB@D?BBDDCC@BBBB<B;;;CCCCDAAAAAA?BBB?BBCC@@ACCC@FD?B;;;
@ATNG8:01686:05841
GATGGTAGTGTCATATGAGAGTGTGTACTCATTCGTTTCGGAAGAGACAGGTACGTTAATAGTTAATAGCGTACTTCTTTTTCTTGCTTTCGTGGTATTCTTGCTAGTTACACTAGCCATCCTTACTGCGCTTCGATTGTGTGCGTACTGCTGCAATATTGTTAACGTGAGTCTTGTAAAACCTTCTTTTTACGTTTACTCTCGTGTTAAAAATCTGAATTCTTCTAGAGTTCCTGATCTTCTGGAGATACACATGATACTCTACCATCGACACTCCAAAGTCT
+
@@CC?BDBC;;;<<=>BA<BECCB=BBB;;;B?CBCD>;;:;?AABB<@@:>>9994;5;?=D0;69959;555>054:::$44.48;<04444.555.5<.56>;;@?BCAAACCC@BBC8;6;BA@;;;C?E;;;<@@@@@?AA@BCBABBCC?AAA@CB?C@CC@@@@@;;40;>>>+0*0*00000$099:D6B<=;;;9999.5555$5999;4;4;;7;@==:99292999956456A8>;??;?>=<<=>>==???@C?C?>>A?855=9=C<BBB@
@ATNG8:01693:05847
GATGGTAGAGTATCATGTGTATCTCCAGAAGATCAGGAACTCTAGAAGAATTCAGATTTTTAACACGAGAGTAAACGTAAAAAGAAGGTTTTACAAGACTCACGTTAACAATATTGCAGCAGTACGCACACAATCGAAGCGCATTAAGGATGGCTAGTGTAACTAGCAAGAATACCACGAAAGCAAGAAAAAGAAGTACGCTATTAACTATTAACGTACCTGTCTCTTCCGAAACGAATGAGTACACATCGTCGTGTCGTGCTACCATCGACACTCCAAAGTCT
+
@@AA?BBBBBCBCBBCCCCBBBB;;6;AA=ABABCC@C?AABBBBB@CBAB@BBC@@@@@,@=A@>@@@BAAAF>BBBCEEE2BA=A=ACC7CBC@B;;;BBAAB@B?BC?BBB?BBCBCBBBCCCCCBCED?BB@@<@AAA@@=@<@<@@D?@@ABAAAB?BECBBBAAA=?:=;?;;?>8<??<77778$9;<;BBC><A@@-0,0=>A=A>AAABA>A98:BBB?B?BBD>DBB??@??::9?>@@@@BBBBBAA@BBBCED@CCCBBB?@?D@BD=B:99
@ATNG8:01702:05817
GATGGTAGCTCACGTACGTCACACGTACTCATTCGTTTCGGAAGAGACAGGTACGTTAATAGTTAATAGCGTACTTCTTTTTCTTGCTTTTCGTGGTATTCTTGCTAGTTACACTAGCCATCCTTACTGCGCTTCGATTGTGTGCGTACTGCTGCAATATTGTTAACGTGAGTCTTGTAAAACCTTCTTTTTACGTTTACTCTCGTGTTAAAAATCTGAATTCTTCTAGAGTTCCTGATCTTCTGGATAGCACGCGATATACTACCATCGACACTCCAAAGTCT
+
?;;D?BB=@<<@@;<<666<=AABBBCCDCBCGBCCB8@@5;6:A@DCBA?A@@@@<@=ACBB?C?BBBBBBBBB?BCCCC2B@=@9777&3>=?>BBC?BA?@89:CC?BAAABC??=>CA<@<>>>=>==><@@BA<>>>BBB?>>?>>>?>==8;;;:>>;><@AAA>>=@@=AAAAB5A6;5;====/>><==6=BAAAAB;;;:=AAA/A>>>?;?===:=AA@<;;=@=B@@A==:=AA=A>>>AA===???AA:::AA=>>>@BBF>==:>>5>??<
@ATNG8:01709:05835
GATGGTAGTGTCAGTGCGCGTCGTCCAGAAGATCAGGAACTCTAGAAGAATTCAGATTTTTAACATCGAGAGTAAACGTAAAAAGAAGGTTTTACAAGACTCACGTTAACAATATTGCAGCAGTACGCACACAATCGAAGCGCAGTAAGGATGGCTAGTGTAACTAGCAAGAATACCACGAAAGCAAGAAAAAGAAGTACGCTATTAACTATTAAACGTACCTGTCTCTTCCGAAACGAATGAGTGCACACTCTCATATGACACTACCATCGACACTCCAAAGTCT
+
////)/:>>@CBCBBBCCEECBBBB?BAA?CB@A;;8;=CAC;<9@;><:=:98/0////$/39///66/33777.3333333$3;6;,333&379389::3////(/(/9388;7:779?CDC>CCDBBBBB@CCCB?BBA?@?994;?C@@?@CCCCCCC?BBDBBB?AA>ABC>A@BCC>AAA?BCCCC2CC?BB@B@>>>><><A>>>087*8@@@@=@BAABBB@D?BCB>BCC?BBABBCCBBBBBCCBBBBBBAAADCCC?CCCCBBBBBB?BD>C???
@ATNG8:01711:05848
GATGGTAGGCGTGTGAGAGTCTGCCCAGAAGATCAGGAACTCTAGAAGAATTCAGATTTTTAACACGAGAGTAAACGTAAAAAGAAGGTTTTACAAGACTCACGTTAACAATATTGCAGCAGTACGCACACAATCGAAGCGCAGTAAGGATGGCTAGTGTAACTAGCAAGAATACCACGAAAGCAAGAAAAAGAAGTACGCTATTAACTATTAACGTACCTGTCTCTTCCGAAACGAATGAGTACTATGTAGAGCTCTATACTAATCGACACTCCAAAGTCT
+
<=>C;B==9=>9;666==BADC@?;4;@=:BB>?=B9B?BBCEFDC?BC@C?B@@@A@@?0>7955555<;;;=4;933333$33,3,333&3773999988889494883=>A;<>>AA??==;;;@AC=?=?6755;996:9//,/37>E?DABBBB>><>A>>AA<AA??><9;00//(/8:358;;;)..-.777;:>884848822,25:222=55255655+2+257.3//(///8/33888;858::99::8>>BBC@CCCAAAAAA=??9?===
@ATNG8:01712:05850
GATGGTAGCTCTGCTCTGACTCTCGTACTCATTCGTTTCGGAAGAGACAGGTACGTTAATAGTTAATAGCGTACTTCTTTTTCTTGCTTTCGTGGTATTCTTGCTAGTTACACTAGCCATCCTTACTGCGCTTCGATTGTGTGCGTACTGCTGCAATATTGTTAACGTGAGTCTTGTAAAACCTTCTTTTTACGTTTACTCTCGTGTTAAAAATCTGAATTCTTCTAGAGTTCCTGATCTTCTGGGCTGCCTGATATGCGCTACCATCGACACTCCAAAGTCT
+
55>>9=BBBBA<<=:>@;5555555;99;;;@<@>>C>CC>B?ABBBBBB@CCBCB9;9;CCC>A?ACBBBBBBB@BCCCC5BB@BBCD?DB;999?B>??=@??ABC@EB==B;;;9>==<=:B@CB;9994:AAB@FBBBBBCCC@@@BBBBB?B@@;@B<@<@@@@BBBBCACCDDD7A6:29>???0@BBAC=C;;:CCD@@@=AAAA0ABBAA?AAFE@CCCCBBB>C=@@B;;;?BABB>BACBABBCHCCBCBCBAA=000>><8;;:8=>6;;<<
@ATNG8:01713:05856
GATGGTAGTGTCATATGAGAGTGTGTACTCATTCGTTTCGGAAGAGACAGGTACGTTAATAGTTAATAGCGTACTTCTTTTTCTTGCTTTCGTGGTATTCTTGCTAGTTACACTAGCCATCCTTACTGCGCTTCGATTGTGTGCGTACTGCTGCAATATTGTTAACGTGAGTCTTGTAAAACCTTCTTTTTACGTTTACTCTCGTGTTAAAAATCTGAATTCTTCTAGAGTTCCTGATCTTCTGGAGATATCATCAGCGAGCTAATCGACACTCCAAAGTCT
+
BCDC??@;BCBCBBBEDDCCCCDBBBCBCC@@=@AAA<@@=@>BADCCCFACCCCDAC@BBBC@C@BCGCCCCBB<;;;;;*;?;>>A@8@?@A=@@D?DD?BBBCBE@CCCBBBCC@BDEAC@CCCBAAAC@CDCC?@@BBC:;:CCCCCCCBB?BBB@CC@G@BCAAABCBB@A@AGC;D=A<@@@@@,@A;;;0;@CAABBABA=@CAC0BDDCC@C@CH@CBBA@@B7;5;@@AAA<A@@=@BBBCGDBBBFEDCCBCBA=A;;;ABBBC?BE=BABC
@ATNG8:01722:05855
GATGGTAGATACTCGCTGATACACCCAGAAGATCAGGAACTCTAGAAGAATTCAGATTTTTTAACACGAGAGTAAACGTAAAAAGAAGGTTTTACAAGACTCACGTTAACAATATTGCAGCAGTACGCACACAATCGAAAGCGCAGTAAAGGATGGCTAGTGTAACTAGCAAGAATACCACGAAAGCAAGAAAAAATAAGTACGCTATTAAACTATTAACGTACCTGTCTCTTCCGAAACGAATGAGTACACACTCTCATATGACACTACCATCGACACTCCAAAGTCT
+
5<AA?BDA@@BB;66==?ECCBCCE?C@@=@@@@@@<@@CCDC@983:9296<??877737#31797<88@;;;>)73/////$//)/7<<=.<<><@699::B@@=A@AA=@DB?BBBBCCCCCFCBBB;;;=BB<<</;BA@?=:88(924<<7=654:://)/://39733,38828====6>887;=>>>>%99;999?@@<>A198-8::;8>:=?@@@?;;;@@?@3:3::9/7>?<<=8;=??@BBBBBBBBAA=CCCCCBBB@BBBBBCBBBB4::,9==?
@ATNG8:01680:05893
GATGGTAGGCACTGCGCACACATCCCAGAAGCATCAGGAACTCTAGAAGAATTCAGATTTTTAACATCAGAGAGTAAACGATAAAAAAGAAGGTTTTTACAAGACTCACGTTAACAATATTGCAGCAGTACGCACACAATCGAAGCGCAGTAAGGATGGCTAGTGTAACTAGCAAGAATACCACGAAAGCAAGAAAAAGAAGTACGCTATTAACTATTAACGTACCTGTCTCTTCCGAAACGAATGAGTACTACTCTCAGAGACACACTACCATCGACACTCCAAAGTCT
+
C@BB?BA@98;7/0/99=BCCBDFC?A@@<0//7:9?7A:CCB@@@B?AA=?=??:;4@:?'>3::6///8//3///(///--9999%66*-*/:::$///(/379996//)/.3526885999>BCFB???BBAAAD?BBBB?BBBA>??;5?<@??;?BBCABAB?>@C>>><@@8>==388AAB:@A@<?>???/>?:>:;;>>;;9+-+-799)-*-8@<;9@@@?>@@;@<?BA9A??=>ACBBAABBABCHBBCAAABBFBBBCB??DC@===?AA=AD;CCBB
@ATNG8:01681:05886
GATGGTAGATATATGCACGCTTTACCAGAAAGATCAGGAACTCTAGAATGAATTCAGATTTTTAACATCGAGAGTAAACGATAAAAAGAAGGTTTTACAAGACTCACGTTTAACAATATTGCAGCAGTACGCACACAATCGAAGCGCAGTAAGGATGGCTAGTGTAACTAGCAAGAATACCACGAAAGCAAGAAAAAGAAGTACGCTATTAACTATTAACGTACCTGTCTCTTCCGAAACGAATGAGTACTACTCTCAGAGACACACTACCATCGACACTCCAAAGTCT
+
::44.4494945569;A>?955)5;79555)5999<<:>:;??@?=?173<13-4;333:::':/3444===?///>4/////888'//(3,333&3783895555888807377....2...7>@@>?>CCBBBBCACECB?BCD::8>=:;8>::7;;;<BBBC?::98@@<?B<?@=6::;:?8:9=8=??@@2@D;@>>>@?@@@<?;?BBB<C<A>BBB@BBBBCBB?C?BBC=A??<??@BCBBBBBBBBCCBBBBBBAA@==>:>?;;;?>;;:4::)9788
@ATNG8:01682:05900
GATGGTAGCACGAGTCACTCATATCCAGAAGATCAGGAACTCTAGAAGAATTCAGATTTTTAACACGAGAGTAAACGTAAAAAGAAGGTTTACAAGACTCACGTTAACAATATTGCAGCAGTACGCACACAATCGAAGCGCAGTAAGGATGGCTAGTGTAACTAGCAAGAATACCACGAAAGCAAGAAAAAGAAGTACGCTATTAACTATTACGTACCTGTCTCTTCCGAAACGAATGAGTACTGCGTCTCACTCTCGCCTACCATCGACACTCCAAAGTCT
+
@@BB?ACBBBCB=BCCB;:;BCBCB?BBB>A@BB;;8<=ABBDECC@CD?C@BCB@@@??,@;@?CB@??D?@=6==;9444$4<24.55)5557=>@@>?=5;4;<;;5<AA>BBA@BCCBCDCFBBBBB?CBBB>BBBACC@?=A@CCB?BHBCBBDCA@@@CCC@CB?BCC=@ACAA899819>>@@2@@?CAAAABCAA5716=;>8=<<AAA>A@@@ABA=B=A@@9@::7:ECCCCBBCAABBBAABBCBBBC@C??=????ABBABB>AA<ABBA
@ATNG8:01684:05902
GATGTAGTCGACGTACGTACACACGTACTCATTCGTTTCGGAAGAGACAGGTACGTTAATAGTTAATAGCGTACTTCTTTTTCTTGCTTTCGTGGTATTCTTGCTAGTTACACTAGCCATCCTTACTGCGCTTCGATTGTGTGCGTACTGCTGCAATATTGTTAACGTGAGTCTTGTAAAACCTTCTTTTTACGTTTACTCTCGTGTTAAAAATCTGAATTCTTCTAGAGTTCCTGATCTTCTGGTATGACTAGTGTACTACTACCATCGACACTCCAAAGTCT
+
<<0.,,5*********,---:=>>>@@CCBBB?@@BB<AB>B>ABBDBBBACBCBB@B?CBAC@CABAA99833;6:>;;;)347:;=?6=B@A;?=?;??8???A@A?CBCCCA>@>>==;>;===A>>>@;??AC588;;;>>?>>>??;;;;;>>@=BA=A7:;><<:<77156;<<1<6=79::::*;>;<<+//////898;5<AA?*:88;>05.6@5:>>:779*-*--6:9908553;/./65>>@>>>B????===9=;;;BAAA>>:=A7>;;;
@ATNG8:01686:05895
GATGGTAGTGCGTGAGAGAGAGACCCAGAAGATCAGGAACTCTAGAAGAATTCAGATTTTTAACACGAGAGTAAACGTAAAAAGAAGGTTTTACAAGACTCACGTTAACAATATTGCAGCAGTACGCACACAATCGAAGCGCAGTAAGGATGGCTAGTGTAACTAGCAAGAATACCACGAAAGCAAGAAAAAAGAAGTACGCTATTAACTATTAACGTACCTGTCTCTTCCGAAACGAATGAGTACTACTCTCAGAGACACACTACCATCGACACTCCAAAAGTCT
+
444405>>B>CBAB@AAAABCB;::.555.5999=<=A>ADGA@AC@BB?B>@C@@AAAA2@@BB@ACDDD878*7<9;;;:$9<5:9>>>0>BA=BBBCCCCAA?A@FD@DBB@BBBBDCCDCCCCBBCCC@CCCC?BBBBBBBB<?;@@@<@BBBBC@@>@CCCAA>AB?@BB<>@BBB9@9:3999999%9A;@99:CBBB><A<A@@@<A=AADCB?BCB@@AA9=:999.99939BCABBC???BBCCECBBBBBA@BA9:78D@@?A=;//)///)0===
@ATNG8:01688:05902
GATGGTAGTCTCAGATAGTCTATAGTACTCATTCGTTTCGGAAGAGACAGGTACGTTAATAGTTAATAGCGTACTTCTTTTTCTTGCTTTCGTGGTATTCTTGCTAGTTACACTAGCCATCCTTACTGCGCTTCGATTGTGTGCGTACTGCTGCAATATTGTTAACGTGAGTCTTGTAAAACCTTCTTTTTACGTTTACTCTCGTGTTAAAAATCTGAATTCTTCTAGAGTTCCTGATCTTCTGGGTCTCTCTCTCACGCACTACCATCGCACACTCCAAAGTCT
+
D??@?B=D@?;=AA596<;99=<56655/;//)/:<<5=@@E@CCCCDBDACCDCD@C?BCBB?B?@@ABCBECD?A@BBB3BC@BADD@EBAB?CCC?BD:;;;BBC@CBGDCBBDACBD?@?ADCCBC@@?@CDCACCCBCCCCCBBA@@@;;6;;<?BC=@>@ACBDCDDD@BBBBB<B=A>;<;;;*;ABBJ>BBCCDDCCBB5;;;;*;@@AB>B>BB@BCDCBBB@B@CCCBBB?BCDH?=;<BA@A@AA<;;;;;@@@=A@?99999433-33(4<;:
@ATNG8:01689:05886
GATGGTAGACACGTGTGCTCTCTCGTACTCATTCGTTTCGGAAGAGACAGGTACGTTAATAGTTAATAGCGTACTTCTTTTTCTTGCTTTCGTGGTATTCTTGCTAGTTACACTAGCCATCCTTACTGCGCTTCGATTGTGTGCGTACTGCTGCAATATTGTTAACGTGAGTCTTGTAAAACCTTCTTTTTACGTTTACTCTCGTGTTAAAAATCTGAATTCTTCTAGAGTTCCTGATCTTCTGGGATGTGTGCGCAGTGCCTACCATCGACACTCCAAAGTCT
+
55<>:>CCCCD;;9CB@A>CBBCDCDBBAAAA>ABAC<BB>B?BBBBD@?>?BCAA@A?ABCC?C?BBCBBBCAA<99777)9;6=?@?;>CCC@CBB=AA;?>?@=>8<>@>??@B<>>>=@;@AA::;:;6;BBB=AAAAAAA@?@A?@?;:;9==>:>A7;7;@B???@?>9==?>?2?<@68/@@@,;:=<<+//5///8<::5999:,:///9590:::>@@@CAA<?=?@@;;;::::@6=///@@=AAAAAABB=A==8===>???====DE;>=::
@ATNG8:01690:05882
GATGGTAGGCGACATACACACATCCCAGAAGATCAGGAACTCTAGAAGAATTCAGATTTTTAACACGAGAGTAAACGTAAAAAGAAGGTTTTACAAGACTCACGTTAACAATATTGCAGCAGTACGCACACAATCGAAGCGCAGTAAGGATGGCTAGTGTAACTAGCAAGAATACCACGAAAGCAAGAAAAAGAAGTACGCTATTAACTATTAACGTACCTGTCTCTTCCGAAACGAATGAGTACTATAGATATCTGAGACTACCATCGAGGTTGTAAAGTCT
+
@?@A?BAB@B?A@CCCCDCCCCBBB>BCC@CCCBBB@CACDCCCCC@BB>B>BBBBEDFG2C@CCCCCBCB@@@9=>;;;;;*;C=@5;;;.;BB?CCCDCCBBB=B?@@>ABC@BBCCCCCCGBBBBCCCC?CCCC?BABBBCBB@C@CAA?ADCCCCCB?BBBBBB?BF?A@A9::BAA8?9:79CCCC2BB?C???CAA>><>;?>AA7;8;ACCC?CABACCC?B@BCC>BBB@AAABBBBBBBBBBBACCCDAAACBBC?BBBBBC>A>ACBB?BBBB
@ATNG8:01690:05899
GATGGTAGGTGCACATGAGTGTATCCAGAAGATCAGGAACTCTAGAAGAATTCAGATTTTTAACACGAGAGTAAACGTAAAAAGAAGGTTTTACAAGACTCACGTTAACAATATTGCAGCAGTACGCACACAATCGAAGCGCAGTAAGGATGGCTAGTGTAACTAGCAAGAATACCACGAAAGCAAGAAAAAGAAGTACGCTATTAACTATTAACGTACCTGTCTCTTCCGAAACGAATGAGTACTGCGTCTCACTCTCGCCTACCATCGACACTCCAAAGTCT
+
AACE@BAA:BBCD@ABBCCCCDDCC;;;C?BBBAAA?A?BCCBBBC?CC@D@BAA:;;;;*;>@@;;;HJJIED?EBAABCB,AC=A=ACC9@AC@CDCCCCB@@=A@DE@CBD?CBBCCBBBBBCCCBBFC@C@A@?BBECC@@@<@<@BB@DCCBBBDD@CBBBCB?BB>AAA<??@@@<ABB?@@@@@2@A?CFBBBCCCD?B?BAAA:>:=@CAA?ACCBCGD?@?ACH@CBB?CCBBBBBBCCA;;;CBBBBCCCD@CBB?BMCCBBBDBB@CD=B@;;
@ATNG8:01692:05900
GATGGTAGGCGACATACATACGCGCCAGAAGATCAGGAACTCTAGAAGAATTCAGATTTTTAACACGAGAGTAAACGTAAAAAGAAGGTTTTACAAGACTCACGTTAACAATATTGCAGCAGTACGCACACAATCGAAGCGCAGTAAGGATGGCTAGTGTAACTAGCAAGAATACCACGAAAGCAAGAAAAAGAAGTACGCTATTAACTATTAACGTACCTGTCTCTTCCGAAACGAATGAGTACGTGTGCGACGTGTCTCCTACCATCGACACTCCAAAGTCT
+
?@CH@=B=:==BBCCCCBCCBBBCC@BCF?CBCCCC@CABBCCBBB@BC@C@BBCCDDDD5D@CCCCC=<;DBB;;;;;;;;*;>29.995&59<6<BA@@CCDD;;;<G@BAA?BBCCCCBDC;;;CBBBC?BCAA?@@BBBCBB@CACCD@BBBBDC@@>ACCCBB???<???=AADBB=BBB?BBAAA2AA=B?@@CBCBF>A>AABB<?;;=BA@=@BAABCD@D?CCC>B;:6:>>ABBBCCABBBAA@989ABBC?CA@599@@@@=;;;8@A9AA99
@ATNG8:01694:05899
GATGGTAGCGCATATCAGCGCAGCCCAGAAGATCAGGAACTCTAGAAGAATTCAGATTTTTAACACGAGAGTAAACGTAAAAAGAAGGTTTTACAAGACTCACGTTAACAATATTGCAGCAGTACGCACACAATCGAAGCGCAGTAAGGATGGCTAGTGTAACTAGCAAGAATACCACGAAAGCAAGAAAAAGAAGTACGCTATTAACTATTAACGTACCTGTCTCTTCCGAAACGAATGAGTACGTGTGCGACGTGTCTCCTACCATCGACACTCCAAAGTCT
+
BBCC?BB@?ABCBBBBBCCCCCCCF>C@B?BDDDBB@B@BBAAA?>9;;5:<>?;;:@@@0A=BB;;:ACCBCC;AA;;;;;';@;>5;::&9BB?@CCCBBDCC?B@CC@CCC>@@CCCDDCBBCBBBBAA=ABBB?AACCDB@@<@<AAA=BCCDCCCB=AACCCC@@?<?DD?AABAA;A??;?AAAB3BC@DBAAAABBC?B?BBBB7949=B@A?ABCCCBB@C?BCC=CCC?BBBBBBCBBBBBBBBBBBCAAAC@BCB?BBBB@@@8788@A;A??@
@ATNG8:01694:05909
GATGGTAGAGTACAGTGTAGTAGACCAGAAGATCAGGAACTCTAGAAGAATTCAGATTTTTAACACGAGAGTAAACGTAAAAAGAAGGTTTTACAAGACTCACTTTAACAATATTGCAGCAGTACGCACACAATCGAAGCGCAGTAAGGATGGCTAGTGTAACTAGCAAGAATACCACGAAAGCAAGAAAAAGAAGTACGCTATTAACTATTAACGTACCTGTCTCTTCCGAAACGAATGAGTACTGTATCTATGTGTGCGCTACCATCGACACTCCAAAGTCT
+
DCCC>CCCCCC@BBCCECECCCCCC?BBD@CCBAAB?B@DDCABAA?CB>B@BBA@ACBB3B?CCCCBB@A877)7=>>AAA0@A=A5;;;.;CC@CBBBCCDCD>D@CC@CBB?CCBBBCCCBBBBBBCAA?ABDD=BBCABCBB>B>BBB?BBBBBBAA?ACCAAB?BD?CBB?AA:99*89917>?>?18959BCCDCCA@9>9>?@=;?;BBBB><??>>>??;?<<<<7>CB@CBAAABBBBBBB?@>BBBCCCCBBBBB?BBBBBCB@@@?BB;B@@B
@ATNG8:01695:05871
GATGGTAGACACGGTGTGCTCTCTCGTACTCATTCGTTTCGGAAGAGACAGGTACGTTAATAGTTAATAGCGTACTTCTTTTTCTTGCTTTCGTGGTATTCTTGCTTAGTTACACTAGCCATCCTTACTGCGCTTCGATTGTGTGCGTACTGCTGCAATATTGTTAACGTGAGTCTTGTAAAACCTTCTTTTTACGTTTACTCTCGTGTTGAAAATCTGAATTCTTCTAGAGTTCCTGATCTTCTGGATAGCGACGCGATATACTACCATCGACACTCCAAAGTCT
+
::<<9=B><<7//)/9///9<5555555555995<<BC==C=@=@B=>@A@+0////38189=:7<358=>@?;88433333$3749789(3:;;6;00)/;:;0/(/9;49?@@BABB=;;;=D=>?>:;;;::??@@=AAA866:;=>?===>;;5:::467061779=7799;157757*77=9?>AAA.==???9?A>>>==:;;;;777-7///7376<<:=@A?;:;<@=>==AAA<@>>;>@>>>>>=<=;88?AA<9//,//9;===A;;5;;1;>>?
@ATNG8:01699:05888
GATGGTAGACACGTGTGCTCTCTCGTACTCATTCGTTTCGGAAGAGACAGGTACGTTAATAGTTAATAGCGTACTTCTTTTTCTTGCTTTCGTGGTATTCTTGCTAGTTACACTAGCCATCCTTACTGCGCTTCGATTGTGTGCGTACTGCTGCAATATTGTTAACGTGAGTCTTGTAAAACCTTCTTTTTACGTTTACTCTCGTGTTAAAAATCTGAATTCTTCTAGAGTTCCTGATCTTCTGGATAGCGACGCGATATACTACCATCGACACTCCAAAGTCT
+
:::B?BBBBBB;:5=666<>665<<;;;;666:==DD>BA>A=A@;????5>:8:<8;:737;7;499::99:::6:====+@@8A???3?A::398917>:<8737;4:=88>=?A98994<4<<>;;:9:9?>>><???><<9;:<>:998//(/56/6=6<6;79777999467777.76;689:9:)::;:=5=;::>?;;:918889(879:97;:>@;AAA?==>=B=B>;;;?;=<=<>AAA@@@@@@;;;>?:;;AA<AA@>==:;;=:=B9?=>=
@ATNG8:01701:05874
GATGGTAGGCGTGTGAGAGTCTGCCCAGAAGATCAGGAACTCTAGAAGAATTCAGATTTTTAACACGAGAGTAAACGTAAGAAGGTTTTACAAGACTCACGTTAACAATATTGCAGCAGTACGCACACAATCGAAGCGCAGTAAGGATGGCTAGTGTAACTAGCAAGAATACCACGAAAGCAAGAAAAAGAAGTACGACTATTAACTATTAACGTACCTGTCTCTTCCGAAACGAATGAGTACGTGTGCGACGTGTCTCCTACCATCGACACTCCAAAGTCT
+
==>>@CAB@BCA@@CBCBFBBB;;;09BB?BBBBAA>A?BABBBAA=AC>@=@C?::;;;);:@BBABBBCCCC>CBBA=??9=9=?@6@BA?BB@ABBBBB?B?;;5;96/8>>>>AAADAAAA@@;:7;AAA;>=====8818:>>C?CAAAABBB?BA==BB?BB?BBB?AAAAA:@<<888888(8:5;@BB???>>C>D<>=<<=B<A888949<<<???<@<@AB:?BB>@>>>00/=<:::?D=88;?889?8=9949?@@AAAB@A<@A:A@A?
@ATNG8:01702:05864
GATGGTAGTGTGTCTCTGAGAGTAGTACTCATTCGTTTCGGAAGAGACAGGTACGTTAATAGTTAATAGCGTACTTCTTTTTCTTGCTTTCGTGGTATTCTTGCTAGTTACACTAGCCATCCTTACTGCGCTTCGATTGTGTGCGTACTGCTGCAATATTGTTAACGTGAGTCTTGTAAAACCTTCTTTTTACGTTTACTCTCGTGTTAAAAATCTGAATTCTTCTAGAGTTCCTGATCTTCTGGGATGTGTGCGCAGTGCCTACCATCGACACTCCAAAGTCT
+
::::7<<<<>BB?@/////9<=?;<CBBAB@B<@?=?8?@;??C@AA?@@?CDCBB@CGFGCC@C@CCCBCCDED>BBBBB2BC?CBBB=A@@@:>;@9;A7696>CF@DCCCCCCC@CBC>B>BCCBCEBB@BBBA?BBBBCBBBBBBAAAA;;7;AA=BB@B>A<;;@@AAB?BABBB7A=B?BBBBB0AABBB<BBBBBAAACA>AAAA0@000>>A>@C@BBBB@A@@C@;<;BBD>@AC@9A0000=A@0;;CBBB@CBB@BBBABAA@@@?CD=CBBB
@ATNG8:01705:05891
GATGGTAGTGATACAGATCAGACACCAGAAGATCAGGAACTCTAGAAGAATTCAGATTTTTAACACGAGAGTAAACGTAAAAAGAAGGTTTTACAAGACTCACGTTAACAATATTGCAGCAGTACGCACACAATCGAAGCGCAGTAAGGATGGCTAGTGTAACTAGCAAGAATACCACGAAAGCAAGAAAAAGAAGTACGCTATTAACTATTAACGTACCTGTCTCTTCCGAAACGAATGAGTACTATGTAGAGCTCTATACTAATCGACACTCCAAAGTCT
+
CCBA?BBBDDCCBBCCCCCCCDIBB?BCCGCCAA@@:?5??ABBDC@BB?B@BBBABDCD+?<@BBBBCCCBAB=AA@@@@@,?A<@<AAA7CAB>BBBBDCDBB@BACC@BCC?CCCCBBBCBBBCCCCCB@BEBB@BBBABBAA>B@CAB@BBBCCBBA@CCCCBB?BB@BBE?A@??=5<<<8==>>=.?A>ABBBCBBAC<?<;=>?1838>B@@=@B@@@AB?A?ABB>CBC?BCECCCBBAAACCDCABBBBAA??::5:=>>>==>><=A:=788
@ATNG8:01706:05869
GATGGTAGATATATGCACGCTCTACCAGAAGATCAGGAACTCTAGAAGAATTCAGATTTTTAACACGAGAGTAAACGTAAAAAGAAGGTTTTACAAGACTCACGTTAACAATATTGCAGCAGTACGCACACAATCGAAGCGCAGTAAGGATGGCTAGTGTAACTAGCAAGAATACCACGAAAGCAAGAAAAAGAAGTACGCTATTAACTATTAACGTACCTGTCTCTTCCGAAACGAATGAGTACGAGAGAGCACACGTGTCTACCATCGACACTCCAAAGTCT
+
A@@E@CCCBBBCCBBBCCCCCBBBB@CCC@CCCBBB?BACCC??AD?CC?B@A@@=<=;=.?=ABBBBBAA:99+9?:;;;<);?;>5;;;&9B@=CBBCCECBB@B@BC@CCC?BBBCCCCCCCCCCBBCB@BCCC?AACBBCBB@BADBB@BBCCCDCC?AADCCC@AA>ABB?BBAA@;@@@>BDCCC1DC>A>??CCBBB?><>BBB8;8;ACBB?BCBBBBB?B@BBB>BDC@BAAABBBBBBBBBBBBAAAABBBBBBB?B=>>BC???@<@A:A=;;
@ATNG8:01707:05885
GATGGTAGCGCACACATAGATACAGTACTCATTCGTTTCGGTAAGAGACAGGTACGTTAATAGTTAATAGTACGTACTTCTTTTCTTTGTCTTTCTGTGGTATTCTTGCTAGTTACACTAGCCATCCTTACTGCGCTTCGATTGTGTGCGTACTGCTGCAATATTGTTAACGTGAGTCTTGTAAAACCTTCTTTTTACGTTTACTCTCGTGTTAAAAATCTGAATTCTTCTAGAGTTCCTGATCTTCTGGATAGCGACGCGATATACTACCATCGACACTCCAAAGTCT
+
877:6?CAFCJEB@ABCCCBCCAABAABAB@@=@A@@9@@-0/2///7788077///276::=C=<68:..--5557934999*444)4:::<3;99>;;@>>99;>777CCJABCCCHIGH@CBC@B@CCCCBBBC?BBCD?BCCBB@AACCCCDDDBB@CCC@CC@C?CCCCABCBC=?;;;;5<?C>CADDD5DC@@@;@BABCBBBBB<AAAA0ABBBB?B?CCACCCCBBB@D@DABBBB>@AD?BBCCECBBBBBCCDCCCDBB?BBBCBBACCC?CA<CBAA
@ATNG8:01709:05892
GATGGTAGACATATCGTACTCTCTGTACTCATTCGTTCGGAAGAGACAGGTACGTTATTAGTTAATAGCGTACTTCTTTTTCTTGCTTTCGTGGTATTCTTGCTTGTTACACTAGCCATCCTTACTGCGCTTCGATTGTGTGCGTACTGCTGCAATATTGTTAACGTGAGTCTTGTAAAACCTTCTTTTTACGTTTACTCTCGTGTTAAAAATCTGAATTCTTCTAGAGTTCCTGATCTTCTGGTGTCGTCTATCATGTACTACCATCGACACTCCAAAGTCT
+
CCCC?CAAACDDDDAABBDCCCBBDCCCCBBB@BBB@BC@D@AAACCCC?CCBBA>BC@CA@=@?BBCBBBBBB?BEDDD3AA=?>=?8;?>?@CCC?AA?ACB?BB?BBA>><?A;C@@9>9@@AA>???=AAAA;>>>AAAA@@@@A@@@@@<>>>;@A=A;?@@@@@??D;@@AAA5A=A<>>>>>/>EAAA:A;::;;AAAA8<=<=.====B=B<@@<@AAAA@@;@<@@D@@>5=;A;A@@>>>88:AAAAA>>>>>>;AC>>>>>>>>;AC9A>>8
@ATNG8:01716:05890
GATGGTAGTATATCGCGTCGCTATCCAGAAGATCAGGAACTCTAGAAGAATTCAGATTTTTAACACGAGAGTAAACGTAAAAAGAAGGTTTTACAAGACTCACGTTAACAATATTGCAGCAGTACGCACACAATCGAAGCGCAGTAAGGATGGCTAGTGTAACTAGCAAGAATACCACGAAAGCAAGAAAAAGAAGTACGCTATTAACTATTAACGTACCTGTCCCTTCCGAAACGAATGAGTACACATCGTCGTGTCGTGCTACCATCGACACTCCAAAGTCT
+
AAAC@CCCBACCBBBCDDDDBBBCCABBC?CCCC::;;@CCCCCCCBCC>B?AAA@@@@@1@@CCBACCBB???7>ABDEDD3CC?B=@@@9ABE@DECCDCEBB>B@BB@ACG@CCABBBBBBBCDDCBBA@DBBB?AAAABBBC>C@CBB?BBCCCCCC?CBBAAA?CC?BBB<??BBC=???<?>==>1?C>B?>?BB@<<9;;=ABB8;8;?BBC?BBAAB<A?B?BBC=BCDACBAABBBBBBCAAABBBCAAABBBCBB?>>>>@@A===9<>5>=::
@ATNG8:01721:05889
GATGGTAGGTGCAGCATGAGTGTATCCAGAAGATCAGGAACTCTAGAAGAATTCAGATTTTTAACACGAGAGTAAACGTAAAAAGAAGGTTTTACAAGACTCACGTTAACAATATTGCAGCAGTACGCACACAATCGAAGCGCAGTAAGGATGGCTAGTGTAACTAGCAAGAATACCACGAAAGCAAGAAAAAGAAGTACGCTATTAACTATTAACGTACCTGTCTCTTCCGAAACGAATGAGTACGATGAGAGAGCTCTCTCTACCATCGACACTCCAAAGTCT
+
:@@?:>>>8A>00//99@BAAAABBB=@@A<@BBBAA>A@DECCCCC?AB?A?BAAAAAAA2A=ABBBBCCCCCB6@@9;;;;$9;294955&59@?CBCCCAA@D@D@CD@AAA?AAC?@ABBBBBCBCC<;8;A@@>BBBDEDFC?B@BA@<@BBBBCBB?BAAAAA@EC?BBB@A@@@@;?==9=>@@@.>A=?9::??AAB>A>ABCA1818;B@A?BC@@AA@?B?BBA;A;;5;AA;::?@@@??;=;=;;8888<>>;<:>B??@B66664==*0000
@ATNG8:01726:05873
GATGGTAGTATAGAGCTCTACATAGTACTCATTCGTTTCGGAAGAGACAGGTACGTTAATAGTTAATAGCGTACTTCTTTTTCTTGCTTTCGTGGTATTCTTGCTAGCTACACTAGCCATCCTTACTGCGCTTCGATTGTGTGCGTACTGCTGCAATATTGTTAACGTGAGTCTTGTAAAACCTTCTTTTTACGTTTACTCTCGTGTTAAAAATCTGAATTCTTCTAGAGTTCCTGATCTTCTGGCGCTCTGTCACGTCTGCTACCATCGACACTCCAAAGTCT
+
CCCD@CCCBBB?@@CDCDECCCCBCCDCCC;;<;CCD>DJ?C>AAAABBA?BBABB>@<@BBB?B?B@@@CBAAA?98878(8A?CCCC<BBAA>ABF@BB?B@@@@BAAB?A???A<@@A<A=AAA88;>>8=<=><?AA@>>>>>>AAA??=>9;;;5;?;?=C@@?@@BBA<AAAED3>7;7;>DFD/>>@@D588@A@@@@>>:>BBB/A@@@@<@:=>=@AAAAAA<><>@AAAB<???;<<=>===AA@@@@>>>AABB:==>>>B@???:==6=@>=
@ATNG8:01726:05880
GATGGTAGTATATGCGTCGCTATCCAGAAGATCAGGAACTCTAGAAGAATTCAGATTTTTAACACGAGAGTAAACGTAAAAAGAAGGTTTTACAAGACTCACGTTAACAATATTGCAGCAGTACGCACACAATCGAAGCGCAGTAAGGATGGCTAGTGTAACTAGCAAGAATACCACGAAAGCAAGAAAAAGAAGTACGCTATTAACTATTAACGTACCTGTCTCTTCCGAAACGAATGAGTACATAGATATACGTATAGCTACCATCGACACTCCAAAGTCT
+
;;;;?CCCB>@CBCB6:6===>CD@CCC?@@@BBB>B>B@@996=:@@:@;=B996CCC1C=@@A<?@?>798-73:>==9(=?99.595&5<@>BBBBBBBCB?B?BB@CBB@BBCCCCECCCCCCCBBB@CCCC>BACBCAAA>B@CEE@BCBBBCCC?BBEBBB?BC?BBB?BABBD>CBE?BBBAA3AB?B?>>BBABA;@<>>@?;?:?<A?@=@AAAABB@D?BBB>CBB?BBBBCDCCCBBBEBBBB@???AAAAAB9==>=AA@?::5:<3=<::
@ATNG8:01727:05862
GATGCTCTGCTCTGACTCTCGTACTCATTCGTTTCGGAAGAGACAGGTACGTTAATAGTTAATAGCGTACTTCTTTTTCTTGCTTTCGTGGTATTCTTGCTAGTTACACTAGCCATCCTTACTGCGCTTCGATTGTGTGCGTACTGCTGCAATATTGTTAACGTGAGTCTTGTAAAACCTTCTTTTTACGTTTACTCTCGTGTTAAAAATCTGAATTCTTCTAGAGTTCCTGATCTTCTGGCGCGTATGTATGTCGCCTACCATCGACACTCCAAAGTCT
+
CDDAB<ADCCCCCBBBCDCCCCCCCBBC@BCCC=BB?C?CCCCCCC@BBBCCBD?CCCB@D?EDDECCCCC?CCCCC1CC@CABA<ABBC?CCC?CC:;;@ECCACCCCBCCEAFBB?B?BCCCCBBC@AACC@CECBCBCBBBCBBBBAA?CCC?BA898:CCEDCCDE?B;;;;6;>C><;<;<*;BBCD>BBCCCDECBB5;;;;*;AABC?A?AC?CBBBCBB@D@CABBCC@B@A=ABBBCBCCCCDBCBBB?BBB@BBBCCBBBAA>BC=CCBB
@ATNG8:01727:05880
GATGGTAGTGCGTGAGAGAGAGACCCAGAAGATCAGGAACTCTAGAAGAATTCAGATTTTTAACACGAGAGTAAACGTAAAAAGAAGGTTTTACAAGACTCACGTTAACAATATTGCAGCAGTACGCACACAATCGAAGCGCAGTAAGGATGGCTAGTGTAACTAGCAAGAATACCACGAAAGCAAGAAAAAGAAGTACGCTATTAACTATTAACGTACCTGTCTCTTCCGAAACGAATGAGTACGAGAGAGCACACGTGTCTACCATCGACACTCCAAAGTCT
+
95AD?BB>>AJCAA@CDCHCCCCCC=BBB?BBBCBB?B@:;<BCCE?BB?C?CA@>9999);<A@<BCA@=999(7;:4444$4<392555&5:<7=999BBA;;9;@CC@BBB@BDCCDDDCBCCCHGCBBACDBB?BBCCCCCC?C@CBB?AABBBCBB@BBBBBC?AA>???>AA998*99939ACCC3BB?A???DBCCA=A<>>AA<><>AB@@>ADCDBBB@B?BBA:A??<?BABBBBBBDBABABBBFCBBBBBBBB?C@>>>A@?=>8==6=>?>
@ATNG8:01727:05909
GATGGTAGCGCATATCAGCGCAGCCCAGAAGATCAGGAACTCTAGAAGAATTCAGATTTTTAACACGAGAGTAAACGTAAAAAGAAGGTTTTACAAGACTCACGTTAACAATATTGCAGCAGTACGCACACAATCGAAGCGCAGTAAGGATGGCTAGTGTAACTAGCAAGAATACCACGAAAGCAAGAAAAAGAAGTACGCTATTAACTATTAACGTACCTGTCTCTTCCGAAACGAATGAGTACTGCGTCTCACTCTCGCCTACCATCGACACTCCAAAGTCT
+
DCBB?B:6;ABCCBBDCCGBBB@@@=@DDAEHCC::;;@CCDABBD@CC?B@BBCAA@A@0@6;;CCCCCGCCB>AB?@@@@,>G4;4;;;.;CC@BDCHCCD@@?A@BC@DDD@GCBBBCCBBBBAAACCD@CCBB?BCCBDCAA?B@CCC@CCCCBCCC?CCCCBB?BC?BBC?BA??>7???<?FFFD3BB?BAAABBBBB?B?BABB<><>CCBB@BCBBBCDAE?BBC=CCC@BBBBABBBBBBCCDCBBBBAABB@BBC@BCCFAAABAA=@A;B@@@
@ATNG8:01679:05914
GATGGTAGCGCATATCAGCGCAGCCCAGAAGATCAGGAACTCTAGAAGAATTCAGATTTTTAACACGAGAGTAAACGTAAAAAGAAGGTTTTACAAGACTCACGTTAACAATATTGCAGCAGTACGCACACAATCGAAGCGCAGTAAGGATGGCTAGTGTAACTAGCAAGAATACCACGAAAGCAAGAAAAAGAAGTACGCTATTAACTATTAACGTACCTGTCTCTTCCGAAACGAATGAGTACCTCTCAGACGCTCGTCCTACCATCGACACTCCAAAGTCT
+
ABBB?B?@ADBBBCCBBBBBDCCCC>CCC@CCBDDD@B?BCCCCCC@CC?B@BCC:::::.:=BBCCCCCCCDB;BB:::::*;B<@5;:;&9CB=ADBCCBCCC>@?@B@BBB?CCCCCCCBBCDBCCCCC@CDBB?BABADC@@=A>BBB?BCCDECBC@BCCCBB?CB?BBB>AA:::5:>>;=????1=B>B???BCCDF9999BAA<?=?DEBB@BB@@@@BAD@CGG>CCC?BBBBACC?CAAAAABBBBBCCCC?B=><<>@<>>>>>A<CD>B999
@ATNG8:01681:05941
GATGGTAGATATATGCACGCTCTACCAGAAGATCAGGAACTCTAGAAGAATTCAGATTTTTAACACGAGAGTAAACGTAAAAGAAGGTTTTACAAGACTCACGTTAACAATATTGCAGCAGTACGCACACAATCGAAGCGCAGTAAGGATGGCTAGTGTAACTAGCAAGAATACCACGAAAGCAAGAAAAAAGAAGTACGCTATTAACTATTAACGTACCTGTCTCTTCCGAAACGAATGAGTACTGTATCTATGTGTGCGCTACCATCGACACTCCAAAGTCT
+
::<<:@ABCDBBBCBBB<69<<@@@;?BB69;CAA@>A=@BC;;9B<??>C??@::7EDD3C9??CBBBBB@A@999<;;;.9@;@2;::&9@@;=?AABCCAA?A@CD@FBC@BDBBBCDCEBBCGCC;;9;BAA>BBBBBC@@=@=BAA?BBBBDA;;8;AABCB?AA=:999??AAA8@==9======&;>;;0/0@>AAB77157==5><>@BBB?BBCCB@=3:3999/7<<8=?>??@@??><<=;33333/8/--5--(-65.22555505;3=:;:
@ATNG8:01684:05944
GATGGTAGCTCACGTACGTCACACGTACTCATTCGTTCGGAAGAGACAGGTACGTTAATAGTTAATAGCGTACTTCTTTTTCTTGCTTTCGTGGTATTCTTGCTAGTTACACTAGCCATCCTTACTGCGCTTCGATTGTGTGCGTACTGCTGCAATATTGTTAACGTGAGTCTTGTAAAACCTTCTTTTTACGTTTACTCTCGTGTTAAAAATCTGAATTCTTCTAGAGTTCCTGATCTTCTGGGTCTCTCTCTCACGCACTACCATCGACACTCCAAAGTCT
+
55;;7<CC@@B;::6=BBBCB:;;BBBBBCBB@BCC@CCBDAA@@BBBD@CCBDC@C>A@CB@B>AABBBBBBB?BABBA2@@;>99927??@8::A?DD9:9BBBA?BBDBBBCC?BBB?@<@@>::;>>;>BBA7::DAA@@=><@@?9:9<89::9@A5;8;AAAAAAAA<??@@@6@<A:??DDD/=:9:D9A:99@@AA>>9>CDD/>=>>E:=:>@<A@A@B==:=;??AAAA<>>@@:@A@?>>@DA@???AAB>>><===@@==9//*/6.6999
@ATNG8:01706:05946
GATGGTAGTATATCGCGTCGCTATCCAGAAGATCAGGAACTCTAGAAGAATTCAGATTTTTAACACGAGAGTAAACGTAAAAAGAAGGTTTTACAAGACTCACGTTAACAATATTGCAGCAGTACGCACACAATCGAAGCGCAGTAAGGATGGCTAGTGTAACTAGCAAGAATACCACGAAAGCAAGAAAAAGAAGTACGCTATTAACTATTAACGTACCTGTCTCTTCCGAAACGAATGAGTACTGTATCTATGTGTGCGCTACCATCGACACTCCAAAGTCT
+
BABC@BBBBBCBBBCCBBBCCCBCC@@A@@CBBBBB@C@CGECECB@BDAC@CDBBBCCC5C@BBBBCDCB:993:AADFDE2CD@E8;;;6;CB?CBCCECCBB@B@BB?BAB@CCCCBBBCBBBCBBBBB?AEBA>@@AABBAD?D@DAB?BCBCBCBB?BBCCCB@BB?BBA599??<5?==9?@@@@2AB?BAAACAA::7:9==BB<@<AACAA>AAA@@CC=?=?BB>CBB?BBBBAACBBACCCCABBBCBBABDAAA;??@@@A===?188)9::9
@ATNG8:01712:05945
GATGGTAGCGCACACATAGATACAGTACTCATTCGTTTCGGAAGAGACAGGTACGTTTAATAGTTAATAGACGTACTTCTTTTTCTTTGTCTTTCTGTGGTATTCTTGCTAGTTACACTAGCCATCCTTACTGCGCTTCGATTGTGTGCGTACTGCTGCAATATTGTTAACGTGAGTCTTGTAAAACCTTCTTTTTACGTTTACTCTCGTGTTAAAAATCTGAATTCTTCGTAGAGTTCCTGATCTTCTGGCTCTCGTAGACAGATACTACCATCGACACTCCAAAGTCT
+
;:;C@CBBCCBBBBBCCICEE;::?6559<5529@@C=BB@>8<<;;;<<6;;5555)43999?20+0<0//:///;7;;><<'444)444;;1455/95://)/616688<><@BCAAA00,0==8><AGBBBCAC=BB@@<@BBBBBBBDGGBCCEAA?ABB@CC@C?BA:;:;;AA>BCBBC:A>A=;;;;;*;CAAA<B@A@CBAAAB@EEDF2A>0/.(.0883--/7///5268==?===9==@<@<<BCCD@AABCBBB@@@;;8;CAAADAA@?<?@9@A??
@ATNG8:01716:05939
GATGGTAGCACACGAGATCTCATCGTACTCATTCGTTTCGGAAGAGACAGGTACGTTAATAGTTAATAGCGTACTTCTTTTTCTTGCTTTCGTGGTATTCTTGCTAGTTACACTAGCCATCCTTACTGCGCTTCGATTGTGTGCGTACTGCTGCAATATTGTTAACGTGAGTCTTGTAAAACCTTCTTTTTACGTTTACTCTCGTGTTAAAAATCTGAATTCTTCTAGAGTTCCTGATCTTCTGGCGCTCTGTCACGTCTGCTACCATCGACACTCCAAAGTCT
+
69>>;?BBBCDECBB=CDECCDCCFDCCCCBB?AAAA<CCAF@BBACFDC@CCDCC@C<@@DD@C?CCCBCBCAA>ABBAB1B@>@BBB=BCBB?BBB>BB=>=BBBB?ADBBBBAA>ABB>A>@A@@><;;;BAAA9>>??@>=>?@@@AAAAA=<<<;?A=A<??>@@@@AA8>>ADD;D=A8==AAA/AAAAD8?::::;A@@@<AAAA/A>>>A=D;>>;@@AA?@@;@<AAAAAA4::>=:::@?@@AAAAAA:8:AAAA=>>>AAAA::;<>>9>?@@
@ATNG8:01718:05937
GATGGTAGCGCATATCAGCGCAGCCAGAAGATACAGAACTCTAGAAGAATTCAGATTTTAACACGAGAGTAAACGTAAAAAGAAGGTTTTACAAGACTCACGTTAACAATATTGCAGCAGTACGCACACAATCGAAGCGCAGTAAGGATGCTAGTGTAACTAGCAAGAATACCACGAAAGCAAGAAAAAGAAGTACGCTATTAACTATTAACGTACCTGTCTCTTCCGAAACGAATGAGTACGTGTGCGACGTGTCTCCTACCATCGACACTCCAAAGTCT
+
55<<7:;;;===>?=<@BB.---505-,(////////)/5<>:9:.443:38:;////&/3////////99906666@@@+;;49.555&/;;6/--5--/993:.44.444.5>@B@@?BBCBBBBAA@;?>9;9656;;;=@7:8>00/<@999;?7:<<AAA=@@<9945;999<4?7717BBCC3BB@BB???B::94949??>?B?BBDBA=AB;;;@@=A?ABC=CCC?AACBBBACBDCBB??????=?;>;<>>?AA>>>@@A899@A80///
@ATNG8:01719:05941
GATGGTAGTATCTGTCTACGAGAGCCAGAAGATCAGGAACTCTAGAAGAATTCAGATTTTTAACATCGAGAGTAAACGATAAAAAGAAGGTTTTACAAGACTCACGTTAACAATATTGCAGCAGTACGCACACAATCGAAGCGCAGTAAGGATGGCTAGTGTAACTAGCAAGAATACCACGAAAGCAAGAAAAAGAAGTACGCTATTAACTATTAACGTACCTGTCTCTTCCGAAACGAATGAGTACTACTCTCAGAGACACACTACCATCGACACTCCAAAGTCT
+
555;7<ECCCBA@CCCCDFCCCDBB@BEDABBBBBB>A<@@C::9B>@A>A>@A??;???.?<A?>=@@<<<<>>9;3737999'7717,333&3360865556722+217537:727888BCCCCCBDCBBBC@CE??=@CBBCBBB>B>ABB@BBCCCABC?CCAACB>BB?BBB=@AAAA=BBB?CCCCC2CD?AA@BB@?==.618>??=B=@@C;;:;B@@@CC@C?BCD>CCD?CACACCCCBBBBBBBBAAABBBBBBBB?BBB>>>>?>A5991?@@@
@ATNG8:01681:05973
GATGGTAGCGAGCGAGTGTGTATACCAGAAGATCAGGAACTCTAGAAGAATTCAGATTTTTAACACGAGAGTAAACGTAAAAAGAAGGTTTTACAAGACTCACGTTAACAATATTGCAGCAGTACGCACACAATCGAAGCGCAGTAAGGATGGCTAGTGTAACTAGCAAGAATACCACGAAAGCAAGAAAAAGATGTACGCTATTAACTATTAACGTACCTGTCTCTTCCGAAACGAATGAGTACGATGAGAGAGCTCTCTCTACCATCGACACTCCAAAGTCT
+
@@AD@CCDCCC@?@BCCCCCCCCCCACBB@BCBBBC?B?BBDCCBA>BB>B>BBCBBBBB2B?CCCCHCCCA@?:@?>>@@@0@C@D@CCC;CCC@CCCCDFDAA<A?CEABBB@BBBBBBBBBBBBDCCCC@CDCC@CBBBBCCC@C?CCC@CCCDCCCC@CCCBAA@CC@AAA=@@>>;6???;?DEFD3CAAAAABBCDFDAD@CCCB?B@AAAIFBCCBBABB<@<@@@;@CCABBBCCBABAAAA@BBAAABBBBA@@BB>BBBBB@>A@A<CC?B>??
@ATNG8:01681:05998
GATGGTAGATACTCGCTGATACACCCAGAAGATCAGGAACTCTAGAAGAATTCAGATTTTTAACACGAGAGTAAACGTAAAAAGAAGGTTTTACAAGACTCACGTTAACAATATTGCAGCAGTACGCACACAATCGAAGCGCAGTAAGGATGGCTAGTGTAACTAGCAAGAATACCACGAAAGCAAGAAAAAGAAGTACGCTATTAACTATTAACGTACCTGTCTCTTCCGAAACGAATGAGTACGAGAGAGCACACGTGTCTACCATCGACACTCCAAAGTCT
+
@@BC>@@BCB@@@A?ABBBBCBCBE?CCB?A@EECC?B?BCCCBAB?BD@C=?@?99999(95<=ABBBBDBBC>BA;<;;;*;;592;:;*:9969AADDCCBC@CA;;:;A@?CCCCCCCCCB;:9@:997;B@C;CBB@AABB?D?A@@=@A@BCCCC@DAAAAA?9977AA6<=B@>9;7708?AAA2BB?BBBBCBB>>6;7;====B=BBDBB>BB@@@AC@C?BBG>CCC>@@?BBBCCBBBBBBBBBBB99:BCBBC@B;;;==>===8=<3:<67
@ATNG8:01685:05985
GATGGTAGTGTCATATGAGAGTGTGTACTCATTCGTTTCGGAATAGACAGGTACGTTATTAGTTAATAGCGTACTTCTTTTTCTTGCTTTCGTGGTATTCTTGCTAGTTACACTAGCCATCCTTACTGCGCTTCGATTGTGTGCGTACTGCTGCAATATTGTTAACGTGAGTCTTGTAAAACCTTCTTTTTACGTTTACTCTCGTGTTAAAAATCTGAATTCTTCTAGAGTTCCTGATCTTCTGGTATGACTAGTGTACTACTACCATCGACACTCCAAAGTCT
+
::;?9:9?AA<;;;>?@CCCFGCDCA@@AA@@;?<;;.:?2949?CA@ACACBAA@9;;?CCE@E@BBBCCBCCC>AA@??,::65<=;4@::;5;==?BF@CCCCCC@CFCCFCCB?BCC@C@CCCCABBA>BBAB?@BCCHDCBDGDCDCCCC?CCC@BB?B?BBBECBBCB>B;;;;.;<@<;;;;;*;CAAB=C;;;BBCABBACFIF5FBBAA<A?BB>BCCCBBB>A>;<<CCB?B;;=;ECF=;;DDBCBGICBBBCC@CA@@DBBBAA?AA<BBBA
@ATNG8:01690:05980
GATGGTAGTGTCAGTGCGCGTCGTCCAGAAGATCAGGAACTCTAGAAGAATTCAGATTTTTAACACGAGAGTAAACGTAAAAAGAAGGTTTTACAAGACTCACGTTAACAATATTGCAGCAGTACGCACACAATCGAAGCGCAGTAAGGATGGCTAGTGTAACTAGCAAGAATACCACGAAAGCAAGAAAAAGAAGTACGCTATTAACTATTAACGTACCTGTCTCTTCCGAAACGAATGAGTACACATCGTCGTGTCGTGCTACCATCGACACTCCAAAGTCT
+
<<<A@BCBBB;9:;@@CCCAB<CCC@CCI@CCBBCB@B@BBBBBBD@DD?C?AA@99999)9:>=>:98@>>?@8@>?>?@?,?B5;5;;;*;9;4:AAAFE@@?<A=@@=@BB?BCAABCCCBACDBCBCD@BB@@8;;AACBAC@C@C;;:;BBBBBBB?AAA@??@CC@?@?=??BBA;A9949AAAB3BB@BCBBB@@@B<?=?A@@<?<??B@@=@B@@@AB?B@BCE>BBB?BBBBBBDCAAA???@AAC??????B:959???BBCBBB>AA;A9::
@ATNG8:01691:05995
GATGGTAGGCGTGTGAGAGTCTGCCCAGAAGATCAGGAACTCTAGAAGAATTCAGATTTTTAACACGAGAGTAAACGTAAAAAGAAGGTTTTACAAGACTCACGTTAACAATATTGCAGCAGTACGCACACAATCGAAGCGCAGTAAGGATGGCTAGTGTAACTAGCAAGAATACCACGAAAGCAAGAAAAAGAAGTACGCTATTAACTATTAACGTACCTGTCTCTTCCGAAACGAATGAGTACGATGAGATCTCGTGTGCTACCATCGACACTCCAAAGTCT
+
A@@D@BCC@CBBBBBCBBBCDCCBC<CDDABB;;=KGFABBCECBB?BB@C?CCBBBDDE2B?AAAAAABBBBB;@B::999(:=9<9???5?@B?BAAABBBB@=@>B@:@AC8<<=<>>;;>AAA@<<<C=CA==9><?A?@>=:><@@C?CCBBBBBB?BBCBBB?BB?ABC<??899+:::38<<<<.:=6=<=<A@??@<@<?@@D=A:??@??;>AAB8::<A=AAA8@BC?AABB???CDCBBA??AA@???@@@@@A9>@BB@?<<<>8=?8>?==
@ATNG8:01695:05972
GATGGTAGCAGACGTGACAGAGCGCCAGAAGATCAGGAACTCTAGAAGAATTCAGATTTTTAACACGAGAGTAAACGTAAAAAGAAGGTTTTACAAGACTCACGTTAACAATATTGCAGCAGTACGCACACAATCGAAGCGCAGTAAGGATGGCTAGTGTAACTAGCAAGAATACCACGAAAGCAAGAAAAAGAAGTACGCTATTAACTATTAACGTACCTGTCTCTTCCGAAACGAATGAGTACCTCTCAGACGCTCGTCCTACCATCGACACTCCAAAGTCT
+
CCCC@CCCAABCCCCCCBBCCCCBB?BCC@CBCBCD@D=ABBBCBB?BB?C?BBA99998.9?CBBBBBBD>>>3;=9:;;;*;D>B>BBB:BCGAFBBBCDDCC?C?CC?BBC?CBAABBDDDCCCDCBBC?CB??<AAACCBBB?C@CBB?BCCCACCC@ACCBBB@BB@>>>>AABBC=???;>@@@A2@B?B>>>CCABA9=9>>BB<?;?AEBB@BCAA?A@<?=?CC>CBB?BBCBBBC@AAABCCCCCBAB?@B<@>>7<<@@@@@AAA<AC:@666
@ATNG8:01696:05961
GATGGTAGGCGACATACATACGCGCCAGAAGATCAGGAACTCTAGAAGAATTCAGATTTTTAACACGAGAGTAAACGTAAAAAGAAGGTTTTACAAGACTCACGTTAACAATATTGCAGCAGTACGCACACAATCGAAGCGCAGTAAGGATGGCTAGTGTAACTAGCAAGAATACCACGAAAGCAAGAAAAAGAAGTACGCTATTAACTATTAACGTACCTGTCTCTTCCGAAACGAATGAGTACGTTGAGATCTCGTGTGCTACCATCGACACTCCAAAAGTCT
+
:<<<?BBA?BBBBBCCBBCCA@@?D999C:;;;><<7<5;;=<<<?9<<9<9;;=95999'99>BCDFFCCBCE?CCCCCCC5CC?@?AFL<DCF@AAABBBCDD@C?CC@CBB?CBBCDABBBBBBBCCCC>CC@@?@CCCBBBC@C@CCCACCCCCCCB?BCCCCC@??=?FD=@@:99+9==<ACCCD3BB@B:9:CDDDC>A>ADBB?B?@ABBB?C@@@BCD=@?@CD?CCC@ABBBBBFAA>ABBBBBBBBB>>?BAAA?@A@????>>=1887)9===
@ATNG8:01704:05987
GATGGTAGTGATACAGATCAGACACCAGAAGATCAGGAACTCTAGAAGAATTCAGATTTTTAACACGGAGAGTAAACGTAAAAAGAAGGTTTTACAAGACTCACGTTAACAATATTGCAGCAGTACGCACACAATCGAAGCGCAGTAAGGATGGCTAGTGTAACTAGCAAGAATACCACGAAAGCAAGAAAAAGAAGTACGCTATTAACTATTAACGTACCTGTCTCTTCCGAAACGAATGAGTACGATGAGATCTCGTGTGCTACCATCGACACTCCAAAGTCT
+
<<<>?CDBB@?@B=BCCBCC>666=6;>@<@@CABB@C@CBCCCBC?@?=@59:<73777$36?<99488<;39:+:@;;;;<);?9=5;;;-;@@<@BBBCCDCB?B@DD@DCC=BBBBCCCCCCCFCCCBB@BCCC>@?BBCCCC@D@CBB?BCCCCAAA@CDDAAA=AC?CCF@BBBBC>B::59AAAA3A@>B>>>BCCFC=A>>B??<?<@CCBA?ACCCCBC?B?BBB=BBB@BBBBABBBCCCCCCAAABBBBB::;??<?AAA??>>=>4990?@@A
@ATNG8:01705:05992
GATGGTAGAGTACAGTGTAGTAGACCAGAAGATCAGGAACTCTAGAAGAATTCAGATTTTTAACATCGAGAGTAAACGATAAAAAGAAGGTTTTACAAGACTCACGTTAACAATATTGCAGCAGTACGCACACAATCGAAGCGCAGTAAGGATGGCTAGTGTAACTAGCAAGAATACCACGAAAGCAAGAAAAAGAAGTACGCTATTAACTATTAACGTACCTGTCTCTTCCGAAACGAATGAGTACTATAGACTATCTGAGACTACCATCGACACTCCAAAGTCT
+
><<<@EAAADCCDCDCCCCIHCDGD@CBB@BDCBBB?C>ADC;;:C?BA?A>??::8@??.?;@@>?B<=:=?>?7=///7:::+9938,333&377178885;622-22::;==;6::::CCCHCBBCC@?@B?BCCC?BBBBA?AB<A?ABB@BDCCBAAA?DCCAAA?BC>BAA8>>=??8?@A=ABEEC3BB@B999BAAAA8:7;AAA:=:>ADCC@BBA@@AA<@=?CC>BCB?BBCBCCCBBBAAABBBBCCBBBBBBBB@BBBBBBBBCC?BB>B???
@ATNG8:01706:05973
GATGGTAGCACGGACACGACGATGTGTACTCATTCGTTCGGAAGAGACAGGTACGTTAATAGTTAATAGCGTACTTCTTTTTCTTGCTTCGTGGTATTCTTGCTAGTTACACTAGCCATCCTTACTGCGCTTCGATTGTGTGCGTACTGCTGCAATATTGTTAACGTGAGTCTTGTAAAACCTTCTTTTTACGTTTACTCTCGTGTTAAAAATCTGAATTCTTCTAGAGTCCTGATCTTCTGGTATGACTAGTGTACTACTACCATCGACACTCCAAAGTCT
+
99::@==B@@//,/:///?=666<<=BBB===B?CBB?BB=A=;;;AAAA=;99=>29.444;380548<394:;588888'33,3::4:>>=4>9:7>:1:==;00(//6698887885;@=>>==;>AB8:;@?=;;;BBA886::9=8755-6253662739:;555998322222&23<39799;,//666(--2---433528888)89888050595=>9988:97=>>8887;;@;A;;==<=ACBB@;<;@>>==8===;;;>?;;7;B:A>>>
@ATNG8:01723:05999
GATGGTAGCTCTGCTCTGACTCTCGTACTCATTCGTTTCGGAAGAGACAGGTACGTTAATAGTTAATAGCGTACTTCTTTTTCTTGCTTTCGTGGTATTCTTGCTAGTTACACTAGCCATCCTTACTGCGCTTCGATTGTGTGCGTACTGCTGCAATATTGTTAACGTGAGTCTTGTAAAACCTTCTTTTTACGTTTACTCTCGTGTTAAAAATCTGAATTCTTCTAGAGTTCCTGATCTTCTGGTATACACACTCGCTCGCTACCATCGACACTCCAAAGTCT
+
@ACD@DCCCB==CCCCAABCCHCCCA@@BC;;:<CCB=CD>A?@@ACKEI@CCCC>;C@CC@A?AB;;;DDBB@D;9;;;;*;B?DBCC<AB<;7;BC=@A;;;@EMM?BBDDCCCD@CCB@C@CCCD@A@B?AC@@=ACCBBCBBBBBBBBBBB?BBB@BE@C=@@@AABDCCACCCCC<C@C?BBCCC0BBCCC?FACBDCBBBC?CBBB2DAABB>B>BC>BBBBBCC>@>@CC@A@?BCEADDDCBBBCCBBCCCCCCCCC?CAAABCCCBB?BD>CBCB
@ATNG8:01726:05976
GATGGTAGTCTCAGATAGTCTATAGTACTCATTCGTTTCGGAAGAGACAGGTACGTTAATAGTTAATAGCGTACTTCTTTTTCTTGCTTTCGCTGGTATTCTTGCTAGTTACACTAGCCATCCTTACTGCGCTCGATTGTGTGCGTACTGCTTGCAATATTGTTAACGTGAGTCTTGTAAAACCTTCTTTTTACGTTTACTCTCGTGTTAAAATCTGAATTCTTCTAGAGTTCCTGTTCTTCTGGGTCTCTCTCTCACGCACTACCATCGACACTCCAAGTCT
+
5><<=@</0--,,,,--8;;<<9///::::==:=<<<5<=8=:>>>>>=>7;;@:;457?<<<9>40/:///9;;+/5<<:'5505<>>8<8///1672,28(-----56<<====>>266;8;8<://-6--/=;;5<0////;///9944.444.5//477)/)/:/33::8<5:4444&45:744444$4:::;5///;889:9:.555&5////)/4:;8/-/:///)/49//)/5.4444)55::<>666>;9566665=9=565::99:;7;7<>>>
@ATNG8:01727:05972
GATGGTAGGAGACACGTCGCACACGTACTCATTCGTTTCGGAATGAGACAGGTACGTTAATAGTTAATAGCGTACTTCTTTTTCTTGCTTTTCGTGGTATTCTTGCTAGTTACACTAGCCTATCCTTACTGCGCTTCGATTGTGTGCGTACTGCTGCAATATTGTTAACGTGAGTCTTGTAAAACCTTTCTTTTTACGTTTAACTCTTCGTGTTTAAAAATCTGAATTCTTACTAGAGTTCCTGATCTTCTGGTGTCGTCTATCATGTACTACCATCGACACTCCAAAGTCT
+
;::<?BBC?BBCBB==<<??>>>BA@<<;;;=9=;;;37;)/)////99::6<<<;@7<254:<7:7;;::;;;:;5==:::+>:6;::;:/:<;;055=8=?;@AA?AA=@>==;;::,/.887<5777.....478894555::A8::><<;;<<:36652//(/3335668977379=AA,9.55,5<<??.?B>>>7>188;A=AAAACD:====,=///=595;;6;A@?@A=;:;:>=>AAA<@AA<=;;;B@?>>???????==>?<@@A@BA;;;;5;>7>@@=
@ATNG8:01678:06024
GATGGTAGCTATACGTATATCTATGTACTCATTCGTTTCGGAAGAGACAGGTACGTTAATAGTTAATAGCGTACTTCTTTTTCTTGCTTTCGTGGTATTCTTGCTAGTTACACTAGCCATCCTTACTGCGCTTCGATTGTGTGCGTACTGCTGCAATATTGTTAACGTGAGTCTTGTAAAACCTTTCTTTTTTACGTTTACTCTCGTGTTTAAAAATCTGAATTCTCTAGAGTTCCTGATCTTCTGGACAGAGTGTGCAGATACTACCATCGACACTCCAAAGTCT
+
ABAA?BFBBBCDCA@ACCECEDCCCCBBBBCCACCDF>CC?B@BCBCCCD?BDDCC?C@CBBB?A>ACCBBBBBC=?????.><9@999,7@=>3:8>;9:8:@@A999:BBBCEBC?BBA7;7;?>>?>>><?CBA9=<C>>>??@A???A===:<==8==1839===?>>>A=CBCCC/:188*8?ABCB(=<///)//////69777'5555'2555;282;=<>>?9:::=178>>;;6;>?<@BDBA???>>>>>AAAAB::4889888>A??;CE?CBBB
@ATNG8:01679:06050
GATGGTAGATACTCGCTGATACACCCAGAAGATCAGGAACTCTAGAAGAATTCAGATTTCTTAACACGAGAGTAAACGTAAAAAAGAAGGTTTTTTACAAGACTCACGTTAACAATATTGCAGCAGTACTCACACAATCGAAGCGCAGTAAGGATGGCTAGTGTAACTAGCAAGAATACCACGAAAAGCAAGAATAAGAAGTACGCTATTAACTATTTAACGTACCCTGTCTCTTTCCCGAAACGAATGAGTACGTTGTGACGTACGTGAGCTACCCATCGACACTCCCAAAGTCT
+
555<?BCBBBDDDCBBBBDCCA9994;BB>BBDCBB@D@CCBBBBB?BB@C????999*9?1949ABBBBBBBBB=?=999999%9:20=@A@A@&@00*/0//=BDFC?B?BB?BAA?B??;CBBBBBBCCCB::4;C;;6;AABAA<;7;<@A@?AKIICDBB@BDDBAA=@@<@CB>B@9999-9==:=@=??;>C?BABBB:<;C?C<AABBB=B@CCDEDC:;;@A@A@B0;;/9@C6>9965@B>??@00-0>>BCCCCDDDDCBAA;:95:@@AABAA;;;7::5;000
@ATNG8:01680:06027
GATGGTAGTGTCAGTGCGCGTCGTCCAGAAGATCAGGAACTCTAGAAGAATTCAGATTTTTAACACGAGAGTAAACGTAAAAAGAAGGTTTTACAAGACTCACGTTAACAATATTGCAGCAGTACGCACACAATCGAAGCGCAGTAAGGATGGCTAGTGTAACTAGCAAGAATACCACGAAAAGCAAGAAAAAAGAAGTACGCTATTAACTATTAACGTACCTGTCTCTTCCGAAACGAATGAGTACGAGAGAGCACACGTGTCTACCATCGACACTCCAAAAGTCT
+
44883444444455<<<<>B@<6555;<>:;;;<<<4;5:444::;7::58.4383////$/16///7698998/8844444$45.5.555&55545555555;;5<8<<8;:<055:<==>>666=>?C>C@CCAA?ABC?@?992:9??A=@@@@@@AA=???=:=7::5:B=3993333&3773777777$73/3>====8:8)-)-477(-)-8:::6::::9;;4:4:;;2:;;4333:888>>888A@@A@ABB?==?00-66--/886//55:::,5/..
@ATNG8:01681:06055
GATTACATGATAGACGACACCAGAAGATCAGGAACTCTAGAAGAATTCAGATTTTTAACACGAGAGTAAACGTAAAAAGAAGGTTTTTACAAGACTCACGTTAACAATATTGCAGCAGTACGCACACAATCGAAGCGCAGTAAGGATGGCTAGTGTAACTAGCAAGAATACCACGAAAAGCAAGAAAAAGAAGTACGCTATTAACTATTAACGTACCTGTCTCTTCCGAAACGAATGAGTACTGCGTCTCACTCTCGCCTACCATCGACACTCCAAAGTCT
+
:;;7;A:@:<<<<AB966@@:>>A89;5@9909<?>BAABA?AC@C@CB@@?AAA2A?ABBCBAA@@@@8><9::99(9?:>28778'77918337:;6992758D<AAA7;;;;<ABDBB=>=???>;>@@@=AAAAA===:=8;9<9?988?ABH=@@@B::59B?9:9<>>9999*9>:6;?;<</55.5>>??>998,/,/;<<7B<==;;;5;==??>><?;?<;6;00*0:88.0/<<=;@>>>@????:9:8=;;5;888;=>=BD;>>9>>@@
@ATNG8:01689:06022
GATGGTAGGAGACACGTCGCACACGTACTCATTCGTTTTCGGAAGAGACAGGTACGTTAATAGTTAATAGCGTACTTCTTTTTTTCTTGCTTTCGTGGTATTCTTGCTAGTTACACTAGCCATCCTTACTGCGCTTCGATTGTGTGCGTACTGCTGCAATATTGTTAACGTGAGTCTTTGTAAAACCTTCTTTTTACGTTTACTCTCGTGTTAAAAATCTGAATTCTCTAGAGTTCCTGATCTTCTGGGTCTACGCTCGTCGCGCTACCATCGACACTCCAAAGTCT
+
AAAC@AAA?CCCCBBBCCCCCCCCCBCCCC992<;;;;*9;6;8CCCBBCC@CCB??<@@DDDC@D?BABBBBCA?<7798989#9;<>878(7???>AA@<:709<=A9:19BBBBCCD?B@A;@<@A??@A5508BBA=>@>@@@@@@BAAA?@?@<====BB=A<>>>AA==887-7====/=0818===>/==;;;1;==;;;A@@@;>>>>/>>>;@9@7///======<@7;;FE>>;>>??9?>>>@@>>>D;;:@@@@??<AAAA=>>A@@;>>5<=99
@ATNG8:01689:06039
GATGGTAGGCGTGTGAGAGTCTGCCCCAGAAGATCAGGAACTCTAGAAGAATTCAGATTTTTTAACACGAGAGTAAACGTAAAAAGAAGGTTTTTACAAGACTCACGTTAACAATATTTGCAGCAGTACGCACACAATCGAAGCGCAGTAAGGATGGCTAGTGTAACTAGCAAGAATACCACGAAAAGCAAGAAAAAGAAGTACGACTATTTAACTATTAACGTAACCTGTTCTCTTCCCCGAAACGAATGATACGATGAGATCTCGTGTGCTACCCATCGACACTCCCCAAAGTCT
+
A@AB?BBC?CBCBDCBCBCBAB;;;;65BCADDCCCC@B>AABCBCC@CB?B?BB@:::::;%;:@@??>:A<;??8?<>>???.>?;>9====,>=@=ABBB???BB<?<?=9<766)9==?@>?>BA@A@@@AA;@>?A;>>>A>>6618;@>A?B>>?ABBF?CBBABB>AA>?>?=??0000+000+0@@@@0994?A??988<778)84::;==A9<<--(-07--)-9996=@@2>@@7@>>9>@8.-----8==;>>>??>><788678*8::;CB>>8887'69.9:;7
@ATNG8:01692:06033
GATGGTAGATATATGCACGCTCTACCAGAAGATCAGGAACTCTAGAAGAATTCAGATTTTTAACACGAGAGTAAACGTAAAAAGAAGGTTTTACAAGACTCACGTTAACAATATTGCAGCAGTACGCACACAATCGAAGCGCAGTAAGGATGGCTAGTGTAACTAGCAAGAATACCACGAAAGCAAGAAAAAAGAAGTACGCTATTAACTATTAACGTACCTGTCTCTTCCGAAACGAATTAGTACACATCGTCGTGTCGTGATCGACACTCCAAAGTCT
+
BBAB?CCCCBBBDCCBCCCDDECBB?BCD@CCCBBB?B@ECCBBCA=AA@A?CCCCCCCC+A6ABBBBBAA889,:A;;;;:$:<7<499965BB?CBAACBBDD<@=@A=ABC?CBCCCBBBCDDCCBBBC?CCCC?AABBBCCB?C@CCD?ABCCCCCC?CCBBBB?BC???>8<<998+9<<8999999%9?<?98:BBBBB@B??<==7;7;CJEJ@CBAA@ED@C?BCF>C?@>@@DBDCCAAA???BCCEC>>>BBBBBCB?@ABC?A@:A:::
@ATNG8:01693:06011
GATGGTAGGACGAGCGTCTGAGAGGTACTCATTCGTTTCGGAAGAGACAGGTACGTTAATAGTTAATAGCGTACTTCTTTTTCTTGCTTTCGTGGTATTCTTGCTAGTTACACTAGCCATCCTTACTGCGCTTCGATTGTGTGCGTACTGCTGCAATATTGTTAAGTGAGTCTTGTAAAACCTTCTTTTTTACGTTTACTCTCGTGTTAAAAATCTGAATTCTTCTAGAGTTCCTGATCTTCTGGGCTGCGCTGATATGCGCTACCATCGACACTCCAAAGTCT
+
///717/0)444445?::;==;;;?B@@ABCCAHCDD=CC?B?BBDCBBC@CCCCC@C@CCCC@CACCCCCBBCC?BBBBB5BC@BBCF>BBBB=ACC?BC?AABCCCAECCCCCBB@DCC@C?CCCCAAAB?BCBB@CCCCCECCCBCBCC@@@?BBB@BB@B@CCDCBCCCACBCDC;C?C=<;;;;;%;@99;,:=:385;9;8-3333$399:<6>677.3>==<==>B>BBC??;-//77.755:@@>>?AAA@????DC=C@AAA>:::?<??:@:::
@ATNG8:01693:06038
GATGGTAGGCGTGTGAGAGTCTGCCCAGAAGATCAGGAACTCTAGAAGAATTCAGATTTTTAACACGAGAGTAAACGTAAAAAGAAGGTTTTACAAGACTCACGTTAACAATATTGCAGCAGTACGCACACAATCGAAGCGCAGTAAGGATGGCTAGTGTAACTAGCATGAATACCACGAAAGCAAGAAAAAGAAGTACGCTATTAACTATTAACGTACCTGTCTCTTCCGAAACGAATGAGTACGATGAGAGAGCTCTCTCTACCATCGACACTCCAAAGTCT
+
BBBD?BBD@DBBBBCBCCDDDDBBB>BCD@BBBCCD@D@BBCCCDC?BC@CACBB@@@@@0@?CCBBCBBA::9/9@99889(9@9=9>??2;>A;?BBABACBB<><?>9=;;5;;;;>===>BAA@@@BB=B>>><=>>A@>>><?;>=A=ABCBDBBB?CBBABBBBB@BBB?AA=>>7?@@?BBDDE3AA>@A@A???@@9><?BCC@C?AAAAB>@A>>>??@B<@@@:@AA>ABBBBCC??:BAA@@???AA@@@A@@@<A===@???AA<>>9>>>=
@ATNG8:01706:06012
GTGGTAGTCTCAGATAGCTATAGTACTCATTCGTTTCGGAAGAGACGAGGTACGTTAATAGTTAATAGCGTACTTTCTTTTTCTTGTCTTTCGTGGTATTCTTGCTAGTTACACTAGCCATCCTTACTGCGCTTCGATTGTGTGCGTACTGCTGCAATATTTGTTAACGTGAGTCTTGTAAAACCTTCTTTTTACGTTTACTCTCGTGTTAAAAAATCTGAATTCTTCTAGAGTTCCTGATCTTCTGGGATGTGCTGCGCAGTTCCTACCATCGACACTCCAAAGTCT
+
2,,(,,,,,-99/////77::654::55667<;<<455./27-------(-5--/)58655?:>6;695599555)5////$//2///7:1:8::,//9366+///;;>9>><966==7:::05.5;;<<6557::9:39559@=99944444944.5544)4;.4.5:99::545.49<<=2=:=<@CCCD0=9:::/9900=////7)/////#/:955169=>:><<<///4:)//////27::<19----------5794;9;::6///::77888.55)559:
@ATNG8:01723:06035
GATGGTAGTAGTACACTAGTCATACCAGAAGATCAGGAACTCTAGAAGAATTCAGATTTTTTAACACGAGAGTAAACGAAAAAAGAAGGTTTTTACAAGACTCACGTTAACAATATTGCAGCAGTACGCACACAATCGAAGCGCAGTAAGGATGGCTAGTGTAACTAGCAAGAATACCACGAAAAGCAAGAAAAAAGAAGTACGCTATTAACTATTAACGTACCTGTCTCTTTCCGAACGAATGAGTACTGTATCTATGTGTGCGCTACCATCGACACTCCAAAGTCT
+
CCCC?BCBC?BBCCCCCBBBDCCBB?BCD@CCCCAA>A>AACCCCB?BD@DACA@9;:;;;%;=ABCCCCCBBB?8?877777%872398888'7;;7=B=BDBBAA>A?BB?ABC@BBB@A@CDBB>===A@>9>ABB>BBB;;>>>7=<A@B@BAAABBCB?BACCBB>BB?BBC?>>;;::*955-275777$52,2=:::7==@=A<===B<A<@><<>8=>A=9767-88==4;9949?AB=>=CCBAA>>==AABAAABBBBC?CB?><<;@@@=AA:AA@?
@ATNG8:01681:06065
GATGGTAGTGTCATATGAGAGTGTGTACTCTATCGTTTCGGAAGAGACAGGTACGTTAATAGTTAATAGCGTACTTCTTTTTCTTGCTTTCGTGGTATTCTTCTAGTTACTACTAGCCATCCTTATCTGCGCTTCGTATTGTGTGCGTACTGCTGCAATATTGTTAACGTGAGTCTTGTAAAACCTTCTTTTTTACGTTTACTCTCGTGTTAAAAATCTGAATTCTTCTAGAGTTCCTGATCTTCTGGTCTACTACACTGTACTCTACCATCGACACTCCAAAGTCT
+
C@@?@DCAA<<=A@@@@<<<<6669797---------(-9396<>AABBB=?>=<A=A;?<<=<@?BBBBBBAAA<99999'3;6;===6=@A=@BBC@>B>B;99>9;966=<=::)///)/1///833333-33954.499<>>???CCDCBBCD?B@@?@B?C?C;:9@@@?@<<4444&4383444444#4;8884:;>;=BBA?B5;;;;*;@@?A6;7;C@DCGFCCC?B@CCCCCCBCBB=;;;@AAABBBBAAAA@>;;;7655<9566;;:@@66554
@ATNG8:01683:06088
GATGGTAGCTCACGTACGTCACACGTACTCATTCGTTTCGGAAGAGACAGGTACGTTAATAGTTAATAGCGTACTTCTTTTTCTTGCTTTCGTGGTATTCTTGCTAGTTACACTAGCCATCCTTACTGCGCTTCGATTGTGTGCGTACTGCTGCAATATTGTTAACGTGAGTCTTGTAAAACCTTCTTTTTACGTTTACTCTCGTGTTAAAAATCTGAATTCTTCTAGAGTTCCTGATCTTCTGGGTCTCTCTGCTCACGCACTACCATTGACACTCCAAAGTCTC
+
448859;:994499555999::99:::;@B@B>A;;<9;C?C@;;;CDDDA@AAA@>@@BABE@E@CBBBBBBCB<ABCCC1?>?BBBB=BDCC<@AB>BA<>=AAAA@BCBBBCAA>ABB@B@@@>>>A??:>AAA588AA@@?AAAAAA::9;69;<6<?;@<??>??@@@A:??DDD5@:?:??CCC/??@@@:@@@@@@A?>=9=DEE/A;;;A=A=@@<AABB>>><@<@@@@>>:=<<A:??9;99///<<<??@@?:::4::39<:;;;9177.75:88
@ATNG8:01693:06081
GATGTAGAGAGACTGTAGCGCACCCAGAAGATCAGGAACTCTAGAAGAATTCAGATTTTTAACACGAGAGTAAACGTAAAAAGAAGGTTTTACAAGACTCACGTTGACAATATTGCAGCAGTACGCACACAATCGAAGCGCAGTAAGGATGGCTAGTGTAACTAGCAAGAATACCACGAAAGCAAGAAAAAAGAAGTACGCTATTAACTATTAACGTACCTGTCTCTTCCGAAACGAATGAGTACGTGTGCGACGTGTCTCCTACCATCGACACTCCAAAGTCT
+
CCBBBCCCDCABBBBDDCCCCBBB>BEF@CCCB??=@?BBDCCCC?BB?A?AADBBBBB2B?BBCBBB?A999,9<9;;;;':C<@299:4:CC@CFCCBBBDC?CEA@>@CC@BACCBBBCBBBBB???B@BBBB<>>BCBBBB?C?CAA>AABBBBCC?CCABBC?BA>>?@7;;@@E;;:::988878%8>9;;:;@A?>>=B;@??D;A=ABCBB@CBBBBBB>B@CCD=BBB?AAABBCFCAAABBBAAABCB???<?>><>@AA@@@AAA<@>7@677
@ATNG8:01704:06090
GATGGTAGTGATACAGATCAGACACCAGAAGATCAGGAACTCTAGAAGAATTCAGATTTTTAACACGAGAGTAAACGTAAAAAGAAGGTTTTACAAGACTCACGTTAACAATATTGCAGCAGTACGCACACAATCGAAGCGCAGTAAGGATGGCTAGTGTAACTAGCAGAATACCACGAAAGCAAGAAAAAAGAAGTACGCTATTAACTATTAACGTACCTGTCTCTTCCGAAACGAATGAGTACTGCGTCTCACTCTCCCTACCATCGACACTCCAAAGTCT
+
<<BB?BBBBBBCCBBBAAACCCCCE@BBB@BBBB;;8:9BBCCCBB@BB>A>ACCBBBBB+7/9@@@BAAAAA>5<:>::::)><8=:@>>2CBB?BBBBCDCCD@C?CB@CDB@CCGCCCECCCBDCCCCD?CCCC>CBBCBBBB>B?AAD@CCCCGBCC@CCC?????9?A@499@@@;?==;999999%9>;>979BBABB??;>;==4=:>?C@@=@A;;;AA>A=AA@9@@@<???AAAABBAABBCC@@?AAAE=BCC?@?@CBBCAABAFD=B@::
@ATNG8:01705:06088
GATGGTAGGCGACATACATACGCGCCAGAAGATCAGGAACTCTAGAAGAATTCAGATTTTTAACACGAGAGTAAACGTAAAAAGAAGGTTTTACAAGACTCACGTTAACAATATTGCAGCAGTACGCACACAATCGAAGCGCAGTAAGGATGGCTAGTGTAACTAGCAAGAATACCACGAAAGCAAGAAAAAAGAAGTAAGTACGCTATTAACTATTAAACGTATCTGTCTCTTCCGAAACGAATGAGTACACATCGTCGTGTCGTGCTACCATCGATTCCGGATAGTCT
+
=?AA@CAA?BBABDCBBBCBBA@B@<?@@=BBAACD@CABCCAA00,00+0+0;>==@??+C466;>=;;?===09::5555$5;6;.66606==9@?<;;<</0,/79939/505::>?A=@@A:;9>?@?@BBBC;:9===BBB?B=@;;29>>995AC=999999;AB>@A?8???;;5;=C>AAACDD):@<939>A@?><>??@?A=@@:;4;:,9@??;9:?@@A?B@C=??B=BAA<@@@@AABBBBBBABCCFECCCBCCCCB?B::::B?A?DBDBBB;;;
@ATNG8:01707:06065
GATCGTACTCTCTGTACTCATTCGTTTCGGAAGAGACAGGTACGTTAATAGTTTAATAGCGTACTTCTTTTTCTTGCTTTCGTGGTATTCTTGCTAGTTACACTAGCCATCCTTACTGCGCTTCGATTGTGTACGTACTGCTGCAATATTGTTAACGTGAGTCTTGTAAAACCTTCTTTTTTACTTTTTACTCACGTGTTTAAAAAATCTGAATTCTTTCTAGAGTTCCTGATCTTTCTGGGTGCGCTACAGTCTCTCTACCATCGACACTCCAAAGTCT
+
CCA@@ABBBBBDCIDCCCCCC@CBBB>BCAI@BCCCCBB?BCBBB?D?@A:;;,:8<>BBA?AAA=AAAAA3AB@BBCD=DBCC>AAA?BB790;=00,/>??@?BB?BBB?B=????BBAA=AB9979BBBBBBBBBBCCCBBB?CAD;00+09000B@@@00-0@A@F0A<C>BBICCC)B;<;<;*9>@@A<>E;;;6;DDDE*B=@::4959::/9???ABB?B@BA?A898)8988)7;<;88===BBBB=?A;8818???BADCCC?BE@CBBB
@ATNG8:01710:06075
GATGGTAGTGATACAGATCAGACACCAGAAGATCAGGAACTCTAGAAGAATTCAGATTTTTAACACGAGAGTAAACGTAAAAAGAAGGTTTACAAGACTCACGTTAACAATATTGCAGCAGTACGCACACAATCGAAGCGCAGTAAGGATGGCTAGTGTAACTAGCAAGAATACCACGAAAGCAAGAAAAAGAAGTACGCTATTAACTATTAACGTACCTGTCTCTTCCGAAACGAATGAGTACTGCGTCTCACTCTCGCCTACCATCGACACTCCAAAAGTCT
+
<CBC?C96;CCC@@@CCCCDCCA<@@CB=?=BBBB<;>;>>B>><A=9:09=985<<;;=+:6:==B=<@C>>>58899999)9;7;.44)5::?CDDDCBBBB>A=@@;@@>5?AAACCCDDBBBGFCA@?@BBB:;;BBB@@@@D@B;;7;@@@@AAB@CCCDAB=??9<<<87//9;3;//)/////$-739///;>=;=:===99;6857>C@?<?C@??AC>A>ADD=@AA>@A@CBBBBA@?B@@?@A@CBB@@=@@?=9:9>C@?<>>,777(9777
@ATNG8:01714:06078
GATGGTAGCTCTGCTCTGACTCTCGTACTCATTCGTTTCGGAAGAGACAGGTACGTTAATAGTTAATAGCGTACTTCTTTTTTTCTTGCTTTTCGTGGTATTCTTGCTAGTTACACTAGCCATCCTTACTGCGCTTCGATTGTGTGCGTACTGCTGCAATATTGTTAACGTGAGTCTTGTAAAACCTTCTTTTTTTACGTTTACTCTCGTGTTAAAAATCTGAATTCTTTCTAGAGTTCCTGATCTTCTGGTGTCGTCTATCATGTACTACCATCGACACTCCAAAGTCT
+
ACCC?BCBBBBBBBCBCBCCDCCCCBCBCC@><?:::.9@7A@DCBBBBD@DDDBE?B@DDCB?BADDCCCCD@@>@CBBCCC#CC@A:999*;D<<:;BF>;;9;@<B00,0><@@A;;:;BB?B?BKEDCCBB@CCCC?CCCCCBBBDCBBBA@AB?A?@<::6:@DCCCCCCCC@CECJD;DAE@CCDDDDD#CCCCC>FCCFCCCC;::;DED2@@>@@,0,000+0@@CCBB@B?A@@@00-0<>8ACCCCCCAACCCBBCCCB@A?@BBBCBBCCB?BA<BBBB
@ATNG8:01714:06093
GATGGTAGACATATCGTACTCTCTGTACTCATTCGTTTCGGAAGAGACAGGTACGTTAATAGTTAATAGCGTACTTCTTTTTCTTGCTTTCGTGGTATTCTTGCTAGTTACTCTAGCCATCCTTACTGCGCTTCGATTGTGTGCGTACTGCTGCAATATTGTTAACGTGAGTCTTGTAAAACCTTCTTTTTACGTTTACTCTCGTGTTAAAAATCTGAATTCTTCTAGAGTTCCTGATCTTCTGGATATGAGTGACTCGTGCTACCATCGACACTCCAAAGTCT
+
@@CC@CCCABBCCCBBDBBBDDDDCCABBB@A>@CEK?ED?B@AABBBCD@ECCCC>A>ACBC>B>B@@BBCC?@>=;>?>+=B?BB@@<@00/;@>>:AB@BBACCC?BBBB>><<8>?@=D=??>????A=A@??9@@AAAA@@@A>>?@@@@<::9;>><>=AAA=AAAAA<@====5=<A=@@@@@/@@<>=5=:9:>@A?>>8>>=>/>>>>B=C<AA<AAACCCC9A<AC@@=<9<<?:>A?>>@@@>??>D@>@>A<=8<>>>@@>@??=AC9>>@=
@ATNG8:01714:06105
GATGGTAGGTGCACATGTGTGTATCCAGAAGATCAGGAACTCTAGAAGAATTTCAGATTTTTAACACGAGAGTAAACGTAAAAAAGAAGGTTTTACAAGACTCACGTTAACAATATTGCAGCAGTACGCACACAATCGAAGCGCAGTAAGGATGGCTAGTGTAACTAGCAAGAATACCACGAAAGCAAGAAAAAGAAGTACGCTATTAACTATTAACGTACCTGTCTCTTCCGAAACGAATGAGTACTATGTAGAGCTCTATACTAATCGACACTCCAAAGTCT
+
A?:?7:==8<555555<=B@BB966266<8<<;:8<.9./7///993//)55)4;<9:;;:):9;7997//////)/7//////#5<.526<<0<>@9=A@ADGDDC@C?AA?CCC?BBBBBBBCBBBCCCCDDAGBBB>AAAB@A@C@E?C;;;;DCCCCCB@BCCCBA>BC>B@@<@@?>>899:4:CDED/CC?DAABCCCC@:::;>=9*/*/>BAA@CCBBABB?B?BBB=BBB@CCCDBBA@?99::<;<=>>:><?>9=48333:7533088.6...
@ATNG8:01717:06079
GATGGTAGCTCTGCTCTGACTCTCGTACTCATTCGTTTCGGAAGAGACAGGTACGTTAATAGTTAATAGCGTACTTCTTTTTCTTACTTTCGTGGTATTCTTGCTAGTTACACTAGCCATCCTTACTGCGCTTCGATTGTGTGCGTACTGCTGCAATATTGTTAACGTGAGTCTTGTAAAACCTTCTTTTTACGTTTACTCTCGTGTTAAAAATCTGAATTCTTCTAGAGTTCCTGATCTTCTGGCGCTCTGTCACGTCTGCTACCATCGACACTCCAAAGTCT
+
955B?BB=B@A@@AAAA;69:55999559944.5?@?5?B<@=@A@@CDC@CCCAA?B@B=CF>C@BB@ABB==A79599;*4929=>=0;<00*///)/<5;?;@>>;>?>666;;:>@=;?=ADCABBAB>BCBB?C=;;FDCCC@AABBBBB>A;;5;94:=@::9@>B<<;;9999*9<C;>????,>ABBB<CA@;;;;;9A=BBCC1@@@?>:><BA<@D>=>9949>>>?A@B=A@A>BBB@@@@@BCCA;;;@@ABD@CCDC@@?AAA?CB>BB??
@ATNG8:01723:06092
GATGGTAGCTCGTGCTCTGACTCTCGTATCATTCGTTTGGAAGAGACAGGTACGTTAATAGTTAATAGCGTACTTCTTTTTCTTGCTTTCGTGGTATTCTTGCTAGTTACACTAGCCATCCTTACTGCGCTTCGATTGTGTGCGTACTGCTGCAATATTGTTAACGTGAGTCTTGTAAAACCTTCTTTTTACGTTTACTCTCTTGTTAAAATCTGAATTCTTCTAGAGTTCCTGATCTTCTGGGCAGACTCTCACACGCCTACCATCGACACTCCAAAGTCT
+
444;3:9:;:9::A;;;CBBBCCCBBAA0000)/:>:3B?B?CBA?@;;9;BBBGIC@BAAC?B@BBBCAA;9:>BBBBC5;;7:<<<1@:=>9999.55.5999:;7;>C>>CAA=A@?;?=CBBBBC@@=@BBB@CDCCCCCCB;;:@?@:;4;??<@B?B=B;;:?@B@C?B@;;;&9.5<9999:(9959@8666>>AD?=92595&55;<>2646D:@@@?;?>8=9000=@@6<;::,:==>>A@@@??><==,0/;)0/65::<<::6:=4:;;6
@ATNG8:01725:06082
GATGGTAGACATATCGTACTCTCTGTACTCATTCGTTTCGGAAGAGACAGGTACGTTAATAGTTAATAGCGTACTTCTTTTTCTTGCTTTCGTTGGTATTCTTGCTAGTTACACTAGCCATCCTTACTGCGCTTCGATTGTGTGCGTACTGCTGCAATATTGTTAACGTGAGTCTTGTAAAACCTTCTTTTTACGTTTACTCTCGTGTTAAAAATCTGAATTCTTCTAGAGTTCCTGATCTTCTGGGTGCGCTACAGTCTCTCTACCATTCGACACTCCAAAGTCT
+
<<<<?BBBCCCCCCC?C?>>>>>>>>@@@<;;9;ADD<@@@C@B>>==BB;><A?C?C?BA993:9=<=@>@88858====+4338333(333,3,377133,389<==6<:AB>?==9<??9>:>AA?>@;;7:=AA=A???A@;;:99=;;6659977152,25999999A@@:<<><=.=3;5;====+==>>@7;;AA?=>===8=@@@/@=>==8=;>><>EEAA?@<@==;;;@A896660///<<<A;;<CA=>=>:=<976-//<<:::=8==7:733
@ATNG8:01726:06092
GATGGTAGCTCGCTGATGATATCTCCAGAAGATCAGGAACTCTAGAAGAATTCAGATTTTTAACACGAGAGTAAACGTAAAAAGAAGGTTTTACAAGACTCACGTTAACAATATTGCAGCAGTACGCACACAATCGAAGCGCAGTAAGGATGGCTAGTGTAACTAGCAAGAATACCACGAAAGCAAGAAAAAAGAAGTACGCTATTAACTATTAACGTACCTGTCTCTTCCGAAACGAATGAGTACACACTCTCATATGACACTACCATCGACACTCCAAAGTCT
+
;;<<@B>CCC=BBCCCCBBBCBBAC@CCC@CCCA@@@B@BBB@ACB?BC?B?AAA<?>><,<8@>@AAACC???8>@?AAAB2CB?CADFF<GBC@BBDCCCCBB@B?CE@C@A?BCBBBCCCHGBCBBBBA?BCBB@BBBBCCBB?B?B@@>AEDBBBBB?BBBBBB@BB?>>@=@@FDC;B:93999999%9@;@99:CC>>?<><>???1818>BBA?ACCBBBB?C?AAC=BBC?AACCCCCBBBBBBCBBB@@BAAABBBB?CCCBBBCBBB<??8??:9
@ATNG8:01679:06133
GATGGTAGAGTACAGTGTAGTAGACCAGAAGATCAGGAACTCTAGAAGAATTCAGATTTTTAACACGAGAGTAAACGTAAAAAGAAGGTTTTACAAGACTCACGTTAACAATATTGCAGCAGTACGCACACAATCGAAGCGCAGTAAGGATGGCTAGTGTAACTAGCAAGAATACCACGAAAGCAAGAAAAAGAAGTACGCTATTAACTATTAACGTACCTGTCTCTTCCGAAACGAATGAGTACTATAGACTATCTGAGACTACCATCGATAACCTCGAGTCT
+
BAAC?CCCCCBBBBDDECCCCCCBB@CFHACGCCBB@B?BBBBBCC@BB?C?CGEBBBBA2A>ABBBBCBB???5=@;;;;;*;D>C=BBB:BCCACCCBCDCCC?B>9989DD>BBABBBCDCCCCCBCCC?C@AA@CCBBCCCC?C@CBB?BCBBBCCC@CBB???@BD?999499@@?8AAA>ACDDC/BB?BA@ACB@@@:=:=AAA3838?CACAECBA@A@6:3:==6?C@;BBBBBBBBBCCCBBBBACCAABCCBBB?B899B??;>@BCCCB@>>
@ATNG8:01686:06122
GATGGTAGATACTCGCTGATACACCCAGAAGATCAGGAACTCTAGAAGAATTCAGATTTTTAACACGAGAGTAAACGTAAAAAGAAGGTTTTACAAGACTCACGTTAACAATATTGCAGCAGTGCGCACACAATCGAAGCGCAGTAAGGATGGCTAGTGTAACTAGCAAGAATACCACGAAAGCAAGAAAAAGAAGTACGCTATTAACTATTAACGTACCTGTCTCTTCCGAAACGAATGAGTACATAGATATACGTATAGCTTCCATCGACACTTCAAAGTCT
+
DCCC@CBBBCCBBBCCCCCCCBCDD>CCC?CCCCBB?B@BBBBCAA>BB?B?BBBBBBBB3B@BCBBBCCA>>>7<>9;;;;*;C>A5;;;6;BBACBBACCCDD@C@AA>ACC?BBAABBBCCEDCBBBBC@DDCC<BBBBCCCC<@<@BB?BFCCCCCB@CCACCA?BB?AAA?BBBBB<A??;>BBBB3BB?B988CCCCA;A:>>??<?<?AC?@>@BBABBB?B?BAA>ACD?CAAACCCCBA>>?BBBBAAAAA>><;A:@@@@988//*//<6>=;;
@ATNG8:01688:06153
GATTAGCTCTGCTCTGACTCTCGTACTCATTCGTTTCGGAAGAGACAGGTACGTTAATAGTTAATAGCGTACTTCTTTTTCTTGCTTTCGTGGTATTCTTGCTAGTTACACTAGCCATCCTTACTGCGCTTCGATTGTGTGCGTACTGCTGCAATATTGTTAACGTGAGTCTTGTAAAACCTTCTTTTTACGTTTACTCTCGTGTTAAAAATCTGAATTCTTCTAGAGTTCCTGATCTTCTGGTGTCGTCTATCATGTACTACCATCGACACTCCAAAGTCT
+
CBA;EDBB<<=BBBFBBBDDDCCCCBBBCC@CCCC=CC?D@CCBBB@@=ADCAA?A@CCCD@C@CDDGCCCCB?;;;;;.5D?DCCC>CCCC@CCC@CC?BBBCBCACCCCCCCC@CFC?B?CCCEDBBC@BBCC@CCCBCCCBCBBBCBBBB@@@@=@@;@;@AABBBBBCACCDCC<C@E@CDCCC5BDCDD>BBCCCCBCCC5;;;;*;AAAB?B@CC@BBDDCBB@B@BBCC@@;@@A=ABBBDDBAABCCBBBCCCCD?A@ADDCCBBB@CG>CBBB
@ATNG8:01689:06123
GATTAGTATAGAGCTCTACATAGTACTCATTCGTTTCGGAAGAGACAGGTACGTTAATAGTTAATAGCGTACTTCTTTTTCTTGCTTTCGTGGTATTCTTGCTAGTTACACTAGCCATCCTTACTGCGCTTCGATTGTGTGCGTACTGCTGCATTATTGTTAACGTGAGTCTTGTAAAACCTTCTTTTTACGTTTACTCTCGTGTTAAAAATCTGAATTCTTCTAGAGTTCCTGATCTTCTGGATATGAGTGACTCGTGCTACCATCGACACTCCAAAGTCT
+
DAA>@CBBBBBBBBCBCCCCCCCCCCCDCB?BCDD=CC?B?BDBBBAA?DCCCB?B????B?B?DABACBCBC?BBBBB3BB?BBBD>DDAA=AAB@DC<>=?DCC?BBBBB?@A9><A;A=AAAAA???<AD@@;@@@A>>?@A@@@A>>>@@<??<@@=D<A?@@@AAAA<ABABB5B;>:88887(8>776)//6///<:8<08575)2@AAD=B<??;?AA@>>><@<AABB>>688C=B@@@@;;;@@@@AAAAAA@?;?>>>?;9=////<4;886
@ATNG8:01690:06150
GATGGTAGTATATATCGTCGCTATCCAGAAGATCAGGAACTCTAGAAGAATTCAGATTTTTAACACGAGAGTAAACGTAAAAAGAAGGTTTTACAAGACTCACGTTAACAATATTGCAGCAGTACGCACACAATCGAAGCGCAGTAAGGATGGCTAGTGTAACTAGCAAGAATACCACGAAAGCAAGAAAAAGAAGTACGCTATTAACTATTAACGTACCTGTCTCTTCCGAAACGAATGAGTACGTGTGACGTACGTGAGCTACCATCGACACTCCAAAGTCT
+
<<<A@DDCCBCBBBBCCCCDCCCCDACCC@GDGBBBACAGGDCCBC@CF@B@BBABBCCC5C?BBCCCCBC98938??AABB2BB?B@CCC=CHDACBCBCCCBB?B?CC@CCC@CBBBBBBCCCBDCBB@D@CCBB>@@CCBBBB@B?CAA?ACEECCAA>ABCBBB?CC@989999AA@;A?><>CDDD2CC?C998CCA9:68<??A@<@<?AC:;8;CAAACC@C?BBB=BA@=ABBBCCDBBBBBBBBBBCBAABCBCAA>ABBBBBA@<<066(9999
@ATNG8:01691:06111
GATGGTAGTGCGTGAGAGAGAGACCAGAAGATCAGGAACTCTAGAAGAATTCAGATTTTTAACACGAGAGTAAACGTAAAAAGAAGGTTTTACAAGACTCACGTTAACAATATTGCAGCAGTACGCACACAATCGAAGCGCAGTAAGGATGGCTAGTGTAACTAGCAAGAATACCACGAAAGCAAGAAAAAGAAGTACGCTATTAACTATTAACGTACCTGTCTCTTCCGAAACGAATGAGTACGTGTGACGTACGTGAGCTACCATACGACACTCCAAAGTCT
+
;<;>:>;;;555666>FCBAAB00+/::4:@B;;959599::;5:9>=8;<99333333$36;9:ABBB@@AA87344444$4939.555&5<<=AAAABBBDD@D@CB?D@@>AAADECCBBBCCCBBBB=A?:;69@@@AA@@=B?AAB?BBCCDCBD@CCCDBBA::89@@;BB==C<B@@<?@AAA3BB?BCCBBBAA=1815:==/705;?;:6:@999<>7<79=>79AA>BABBBBBBA@97978<8998>7777//)/////:=9<<=8>>5;;<=
@ATNG8:01692:06130
GATGGTAGCATCATGCATATCTCACCAGAAGATCAGGAACTCTAGAAGAATTCAGATTTTTAACACGAGAGTAAACGTAAAAAGAAGGTTTTACAAGACTCACGTTAACAATATTGCAGCAGTACGCACACAATCGAAGCGCAGTAAGGATGGCTAGTGTAACTAGCAAGAATACCACGAAAGCAAGAAAAAGAAGTACGCTATTAACTATTAACGTACCTGTCTCTTCCGAAACGAATGAGTACGATGAGAGAGCTCTCTCTACCATCGACACTCCAAAGTCT
+
>>@A?AAAA>@>@B@ACCCBBBBBA=A@B>@BBCBC?B@CCCCDCC?CCAC?BBBBDCCD3B?BBBAAABBA@@9@=9;;;;*;A=@5;;;*;BB?BBAACCFCC>B@BB?BGD>AADBBBBCCCCCEBCCD@DBBB?BBCCBCBB?@=A::7;BBBBBBB?BBBBBB>AA?CCC=?????8?9:5:CCDC2CC?BBBCCCBB@<A<@@@@7;6:AB?@=@BAABCE?C?CCC=BCC?BBCBDDDDB@@@CCCCCCBB>?>>>>@<@@@@@@@@@@;@D:A===
@ATNG8:01696:06114
GATGGTAGGCGACATACATACGCGCCAGAAGATCAGTAACTCTAGAAGAATTCAGATTTTTAACACGAGAGTAAACGTAAAAAGAAGGTTTTACAAGACTCACGTTAACAATATTGCAGCAGTACGCACACAATCGAAGCGCAGTAAGGATGGCTAGTGTAACTAGCAAGAATACCACGAAAGCAAGAAAAAAGAAGTACGTATTAACTATTAACGTACCTGTCTCTTCCGAAACGAATGAGTACCTCTCAGACGCTCGTCCTACCATCGACACTCCAAAGTCT
+
//7717:@<AABBCCCCCCFBABDD@CBC?CCCCCCCD@BCBCBBB?BB=@>ACCCCCDD3C?BBBBDCDA@>@3=000===0=A<A@CCC:CFJ@BBBBBDDBB?B@FD@CAA>ABBBCCCDBBBCCCDAA>@CBB>@@BAAA@@<A?BCDACCCDCCCC?BBBC??;?A=CAA;=?:9929@@;::9999%9A<ABBAACCE?B>B>?>@C?BBBBA>A=787==<A:AAD=AAB=A===;;;:?AA???===B@@@>>:>9<9<===?>=A::79>5><::
@ATNG8:01698:06116
GATGGTAGCTCGCTGATGATATCTCCAGAAGATCAGGAACTCTAGAAGAATTCAGATTTTTAACATCGAGAGTAAACGTAAAAAGAAGGTTTTACAAGACTCACGTTAACAATATTGCAGCAGTACGCACACAATCGAAGCGCAGTAAGGATGGCTAGTGTAACTAGCAAGAATACCACGAAAGCAAGAAAAAGAAGTACGCTATTAACTATTAACGTACCTGTCTCTTCCGAACGAATGAGTACTGTATCTATGTGTGCGCTACCATCGACACTCCAAAGTCT
+
59>C:CBBB@=<<9:6??ABCACBA?BBB=@>@;>;8=:BCC:;5?8<;<A<><;0/000$09=0//:6679333(33/6666'//(/(///&/884;888988//(/466135635555>==?BBBDCCCCC?CA:94;@@>@?::3;>@@@>@DCFCAAB?BCCBBB?BB=AAB<??AAA;?==9:9:::(8>9@ABBCBA@@<@<@?@A3838BDBB@BC@@@BB?A@CA?B::6:9:BBCCBCBBBBBBBBBBBBBBBBCD>>>AAAA??>D198-:A??
@ATNG8:01699:06118
GATGGTAGGCGACATAATACGCGCCAGAAGATCAGGAACTCTAGAAGAATTCAGATTTTTAACACGAGAGTAAACGTAAAAAGAAGGTTTTACAAGACTCACGTTAACAATATTGCAGCAGTACGCACACAATCGAAGCGCAGTAAGGATGGCTAGTGTAACTAGCAAGAATACCACGAAAGCAAGAAAAAGAATTACGCTATTAACTATTAACGTACCTGTCTCTTCCGAAACGAATGAGTACCTCTCAGACGCTCGTCCTACATCGACACTCCAAAGTCT
+
BC;989>CACA@BDCD?BBCCCCC?CCC@CCCC??>@@CCBBBCD@BB?B@CCD?????.??AABBBBBBABB:A?98888(8=;A=BBC9ACC@BAA=?AA@@<@=AA;AAA=AA@>>?==>??AAAA?A<AACD:?AA@>>>>=B<>>?<@A>==AAA<AA@>AA?AC>@@??CCAA@:=>>;>BBAB/7859=AAGB>>><><?AAA3637@@AA;AABA:::;?89990:;;8<=>>@@E====>>AAAAAAA???=AAAAABBB???AC>BB;BBB=
@ATNG8:01704:06118
GATGGTAGGCGTGTGAGAGTCTGCCCAGAAGATCAGGAACTCTAGAAGAATTCAGATTTTTAACACGAGAGTAAACGTAAAAAGAAGGTTTTACAAGACTCACGTTAACAATATTGCAGCAGTACGCACACAATCGAAGCGCAGTAAGGATGGCTAGTGTAACTAGCAAGAATACCTCGAAAGCAAGAAAAAGAAGTACGCTATTAACTATTAACGTACCTGTCTCTTCCGAAACGAATGAGTACGTGTGCGACGTGTCTCCTACCATCGACACTCCAAAGTCT
+
>><<?BCC>BBCCBCCBBBAAB@@@4?BC@BBBC@@=@9;;ACCBCABC@C@BFCCBCBB2A>A@@ACCCECCD>A@?????.?A?B@BEH:BAA?A:8:A?<<?9?<><7=;;5;;==>;;;>>AAAAA==:<@??8<<<<<<9:5;:>@B?BBCCCBBB?BBB>BB?BA<@>>;>@@@@;@@@;:9:9:(8<7==???@@;;7;=?;;;5;4:;;;=8====???<@=AAB:?AA;?;@@000=>;;;@@@>>>9?@@@<A==:>>>=AAB>??=BE;C>>>
@ATNG8:01705:06126
GATGGTAGCGCACACATAGATACAGTACTCATTCGTTTCGGAAGAGACAGGTACGTTAATAGTTAATAGCGTACTTCTTTTTCTTGTCTTTCTGTGGTATTCTTGCTAGTTACACTAGCCATCCTTACTGCGCTTCGATTGTGTGCGTACTGCTGCAATATTGTTAACGTGAGTCTTGTAAAACCTTCTTTTTACGTTTACTCTCGTGTTAAAAATCTGAATTCTTCTAGAGTTCCTGATCTTCTGGCTCTCGTAGACAGATATACCATCGACACTCCAAAGTCT
+
77779=:?@@@@;>>B>CCBBA?;;;=<<<<<9;;:<4<:3;5;;;<?<<9=666@<@<==CC:B9BA9655;::.44444$4::45:?@9998>A9>:=8=B<73333;9>>@@CCAA>@CC?C@CAABCCCD?BBCC@BBDDDD:9;AAAB@A>@:@00+0=9=8<@:99@@AA>BBBBB9A?C=;;;;;';@@BC=CBBBCBA;;;5;;;;*<;;;B@C@CJBDCCCCCD@D@DFDEA@?@BA@BB@@@AAABBCCCHEHCBB?AA@BFDHDBC?CD;AAA@
@ATNG8:01706:06135
GATGGTAGATATATGCACGCTCTACCAGAAGATCAGGAACTCTAGAAGAATTCAGATTTTTAACATCGAGAGTAAACGTAAAAAGAAGGTTTTACAAGACTCACGTTAACAATATTGCAGCAGTACGCACACAATCGAAGCGCAGTAAGGATGGCTAGTGTAACTAGCAAGAATACCACGAAAGCAAGAAAAAGAAGTACGCTATTAACTATTAACGTACCTGTCTCTTCCGAAACGAATGAGTACGTGTGACGTACGTGAGCTACCATCGACACTCCAAAGTCT
+
;;;>@DCCCBBBDCCCCCCCCCCBB?CBB?BCCBBD@B@BBBCCCC>AB?B?BBBAAA@A0F<@0//?:6;=88737966666'//(/(///&/8938988788//(.(.5055622229>>?@CCCDECCBC@CCBB?BCCDCC@?<@@ECB?BCCCAAAC@CCCBBB?AA?BBB?BBBAA<AA@<@@@@@2AB?BAAABBCB@:=:>@AA<><>CCBB@BBAAACC?C?BCD>BBB@CAAABBBBAAAB@@@BBCBBBBCCCBB?BBBBBBAC@@9=<3<888
@ATNG8:01721:06141
GATGGTAGGCGAGAGTGAGACGCAGTACTCATTCGTTTCGGAAGGGACAGGTACGTTAATAGTTAATAGCGTACTTCTTTTTCTTGCTTTCGTGGTATTCTTGCTAGTTACACTAGCCATCCTTACTGCGCTTCGATTGTGTGCGTACTGCTGCAATATTGTTAACGTGAGTCTTGTAAAACCTTCTTTTTACGTTTACTCTCGTGTTAAAAATCTGAATTCTTCTAGAGTTCCTGATCTTCTGGTGTCTGATCTGTATCACTACCATCGACACTCCAAAGTCT
+
>>>C@ABB?BB:9;CADBCBA<AAADCCBC9:9:BBB<BB5;7;A;AABB@CFCCC@B@BCCC@C@CCCCDCCCL?AAAAA1@C@CCCC=CCCC?CCDBCC>;;;BBD@BBBCCCCA?CAA=A>?@@BBBBB>BBBB=BAB@BBBABBBBB@@?@;<<<8<>8<:=;;;AA>>><<==>>.>6868ADDE/?>765,57=998@@@@=ACCC/A=<=>;B9;;7:==B====C;>=>>AA7;;=8=>>>=>>?@@?AA@???@@A<??B>:::>==:>>6>:;;
@ATNG8:01678:06205
GATGGTAGCGCGACGAGCGTAGACCCAGAAGATCAGGAACTCTAGAAGAATTCAGATTTTTAACACGAGAGTAAACGTAAAAAGAAGGTTTTACAAGACTCACGTTAACAATATTGCAGCAGTACGCACACAATCGAAGCGCAGTAAGGATGGCTAGTGTAACTAGCAAGAATACCACGAAAGCAAGAAAAAGAAGTACGCTATTAACTATTAACGTACCTGTCTCTTCCGAAACGAATGAGTACTGCGTCTCACTCTCGACTACCATCGACACTCCAAAGTCT
+
::AA9BBBAB@@A@CDCBBCCCCCC>BAD@DDCB@?;>;??ABCBC?CC?C?BBBBBBBB3B@BCB?BA?A987.7>=?@@A0AD?D@CDD;CCC@CCCCCCC@?>A@BB?CBB@BCDCDBBAGDBBBBBBB?CCCC?A@@BDDBA>C?CBB?CCBBBBCB?BCCCBB?BB?BBB>AABBB=BA@<@@@@@2AB?BAAADCB@>:><?@@@<>:=>B::8:AAABBB?B@BBB=BBD@CBABABBBBBAAACBCCAA<<0000=96@?<<=B=<<B>BC=B???
@ATNG8:01685:06193
GATGGTAGTCTCAGATAGTCTATAGTACTCATTCGTTTCGGAAGAGACAGGTACGTTAATAGTTAATAGCGTACTTCTTTTTCTTGCTTTCGTGGTATTCTTGCTAGTTACACTAGCCATCCTTACTGCGCTTCGATTGTGTGCGTACTGCTGCAATATTGTTAACGTGAGTCTTGTAAAACCTTCTTTTTACGTTTACTCTCGTGTTAAAAATCTGAATTCTTCTAGAGTTCCTGATCTTCTGGTCTACTACACTGTACTCTACCATCGACACTCCAAAGTCT
+
A@@@<@<@BB9;;AADCCBBBCCCCCCCCCBB>@@@C>CC?A?ACCICCD@CCDCD?B?BBBD@D@CCCDBBBBC?C@ECC3@@6;;A@;@@CC?CCC@BB@BBBBBB?BDCCCCCC@A@EDE@DCCBB;;;@BBCB@CCCFCCCBCBBBCCCBB?BBB?BB@C@BBBCCBCCC@CBBCC7B<B=BABBB0BBBBB;@ABAABBBCB5;;;;*;BABBAHACD@DDCDDCA=@@;;;BDB=@@C?BB;;=CDEF@ABDEEEDDBB@CCCBCBCDCC@CB>BBBC
@ATNG8:01691:06187
GATGGTAGTGTCATATGAGAGTGTGTACTCATTCGTTTCGGAAGAGACAGGTACGTTAATAGTTAATAGCGTACTTCTTTTTCTTGCTTTCGTGGTATTCTTGCTAGTTACACTAGCCATCCTTACTGCGCTTCGATTGTGTGCGTACTGCTGCAATATTGTTAACGTGAGTCTTGTAAAACCTTCTTTTTACGTTTACTCTCGTGTTAAAAATCTGAATTCTTCTAGAGTTCCTGATCTTCTGGTAGAGCGTGCATATATCTACCATCGACACTCCAAAGTCT
+
>><=?BCGCCCCCCCCDDCCECCCDBCBCB@A?ACGC?CE@F@BCBCCCD@GCCCB?BAGEBB@C@BCBBBBBAB@BCEDG5BB?BBCC=CCCC?BBC?CC=;;;FGD@DCDCCCCB?CCC@D@DCCBBAAAACCCC@CBBBCCCCCBCCCCBBB@CBB@BC?C@CCBBBCBBB@CBBBB:A@C>A@CDC3CBBBB=BBBCCCCCCC6;;;;*<A@BCACACC@CCCCCBB@C@CCCDBB>;;;?BBCCCCCCCCBCCDCCBCCD@CBBB@@@B??=AD=CB;;
@ATNG8:01692:06187
GATGGTAGCACGAGTCACTCATATCCAGAAGATCAGGAACTCTAGAAGAATTCAGATTTTTAACACGAGAGTAAACGTAAAAAGAAGGTTTTACAAGACTCACGTTAACAATATTGCAGCAGTACGCACACAATCGAAGCGCAGTAAGGATGGCTAGTGTAACTAGCAAGAATACCACGAAAGCAAGAAAAAAGAAGTACGCTATTAACTATTAACGTACCTGTCTCTTCCGAAACGAATGAGTACTATGTAGAGCTCTATAACTACCATCGACACTCCAAAGTCT
+
>:5526>>>>666<<;;;>BBBC=A:ABC@B@@@>=4>9;;;;<5506=8=8;?>>@@@@,@<>@?@B@===;;/<00/;;;+;;6:4;;;0;<=:>>BB@==0/)/27:6//6:>=<<<5555<555;554.454=8=<<<===B>B699905>?>:?::9;;;=;;7:92779,333:=3;983333333#3;6334::8757-5/2578288;9@9925<?<B=B8=8;:91873-33;;;888=<<333/----,2,-(.37738999;999996;;0;///
@ATNG8:01695:06179
GATGGTAGTGTGTCTCTGAGAGTAGTACCATTCGTTTCGGAAGAGACAGGTACGTTAATGGTTAATAGTGTACTTCTTTTTCTTGCTTTCGTGGTATTCTTGCTAGTTACACTAGCCATCCTTACTGCGCTTCGATTGTGTGCGTACTGCTGCAATATTGTTAACGTGAGTCTTGTAAAACCTTCTTTTTACGTTTACTCTCGTGTTAAAAATCTGAATTCTTCTAGAGTTCCTGATCTTCTGGATAGCGACGCGATATACTACCATCGACACTCCAAAGTCT
+
/:::;=A?AB@@;;556<<<@BHCBBBEABB>A@>?6@@<@@BCCCBAA8;;AAA?C@BB@C@C?CCA???@??499AAA3BC?B=B=9BDBC@CBB>BB8;;BCCC@CFCCCDCC?BBC@B?BBBCCA??@BBCB?BCCCBBABBBFAA?@@F@9:9@BB@C>ABDAA=BCB@AA=DD;E<>8;;;;;+;===>4;;;888>:::18888(7=>@A;A<AA=@A=>888:?;>>A;99,//617=<BCBB>;;;CB;;;>==@=B???AAA=<=<CB7>>==
@ATNG8:01698:06166
GATGGTAGTATATCGCGTCGCTATCCAGAAGATCAGGAACTCTAGAAGAATTCAGATTTTTAACATCGAGAGTAAACGTAAAAAGAAGGTTTTACAAGACTCACGTTAACAATATTGCAGCAGTACGCACACAATCGAAGCGCAGTAAGGATGGCTAGTGTAACTAGCAAGAATACCACGAAAGCAAGAAAAAGAAGTACGCTATTAACTATTAACGTACCTGTCTCTTCCGAAACGAATGAGTACATAGATATACGTATAGCTACCATCGACACTCCAAAGTCT
+
//896?A@BBCCCCBBAAADJCCCCBBBB?BB><<<*0*/;>/:6@:BC?B@@A<<9FDF3C?A;98>>>>A>?=8<@44444$4:5:-333&333-3;<;;;;3703;>>>BBB?@BBBCCCECBCCBBBBB@BBBB>AACBCBBB>C?BBB@BCCCCCC???AAAAA?AB?BBB<??AA@:AAA>ABBBB3BD?BBAACAAAA8:7;>>?5;5;=A@@<@A@@?BB=@>AAA=BBB?CBBECCCCAAACCCDCBB@AAAA@A@@9@???>>>@??<?A:A<99
@ATNG8:01699:06166
GATGGTAGTGTGTCTCTGAGAGTAGTACTCATTCGTTTCGGAAGAGACAGGTACGTTAATAGTTAATAGCGTACTTCTTTTTCTTGCTTTCGTGGTATTCTTGCTAGTTACACTAGCCATCCTTACTGCGCTTCGATTGTGTGCGTACTGCTGCAATATTGTTAACGTGAGTCTTGTAAAACCTTCTTTTTACGTTTACTCTCGTGTTAAAAATCTGAATTCTTCTAGAGTTCCTGATCTTCTGGTCTACTACACTGTACTCTACCATCGACACTCCAAAGTCT
+
CCCC?BCDDDBBCBBCCCCBCBCCCCCCCC@?>?BBC=BA>A>ACCCBBC?CCCCC?D?DEDD?D@BBCCCCBCB@CCCCC5BB?BABB<BBBC@BCCAHI?AABBBC@CCBBBBBD@CCB?D@DAAACBBCACCDD?BCCCDCBCCCCBBBBBB?CCC?CD?C?CCCBBBBCC@CCCCC;B=@=>?=>>0>AACC=@@CCEECBBBACCCC5CBBCBAB@CCBCCCCCBC@B@BEDCBB?BBC@CCCCDDDCCBABEDDCCCBB?BCCCCBBBBB?A@:A@99
@ATNG8:01704:06207
GATGGTAGGCGTGTGAGAGTCTGCCCAGAAGATCAGGAACTCTAGAAGAATTCAGATTTTTAACACGAGAGTAAACGTAAAAAGAAGGTTTTACAAGACTCACGTTAACAATATTGCAGCAGTACGCACACAATCGAAGCGCAGTAAGGATGGCTAGTGTAACTAGCAAGAATACCACGAAAGCAAGAAAAAGAAGTACGACTATTAACTATTAACGTACCTGTCTCTTCCGAAACGAATGAGTACAGAGAGTACGATATGTCTACCATCGACACTCCAAAGTCT
+
;;;;<@@<:@C::6CBBBB;;;;;:)5::>BCAAAC@B>BBBB@@@?BB?B?A@?;;;;;);=ABB???AAA@@3==00000'0/)/6;;=+//95:<88=BABB?B?A@8:5918AABCAA??@@@AABAA8::<<8;<====9817=ABE?BCABABAA????A>?>?A=ABB=??A@@8@<<999999(9818:;;766<=A8>:<===5;4:888818<====>=A;ADD5;@?;7//8///9;::=<77777:558887<@8<==AB;<;>==@@6@=--
@ATNG8:01705:06205
GATGGTAGGACGGAGCGTCTGAGAGGTACTCATTCGTTTCGGAAGAGACAGGTACGTTAATAGTTAATAGCGTACTTCTTTTTCTTGCTTTCGTGGTATTCTTGCTAGTTACACTAGCCATCCTTACTGCGCTTCGATTGTGTGCGTACTGCTGCAATATTGTTAACGTGAGTCTTGTAAAACCTTCTTTTTACGTTTACTCTCGTGTTAAAAATCTGATTCTTCTAGAGTTCCTGATCTTCTGGATATGAGTGACTCGTGCTACCATCGACACTCCAAAGTCT
+
;BCC?A>7)///)/7//4<=@:AAA>@@@ACCC@CCCC>AA?A=@955;;;5;??66468<<==:B@A666<;<;>766=<<(55055==4>>;;6;;@=<@=@:;:@B?BBCCBB;;6;AA>B?AACDCBBC>AAAA=AAABBCBBACC@;<;@A;AAA>AA6;5:@;:;BBDD@B?>>>4=;@999999$9@;;@4@99666<;;;.5555$5::///4::)//:99:<4504:<;4545:A9@>BBCCBCBA;;:>@;>;AC;???00/;?;;6BB<BA@@
@ATNG8:01712:06167
GATGTAGTATAGAGCTCTACATAGTACTCATTCGTTTCGGAAGAGACAGGTACGTTAATTAGTTAATAGCGTAACTTCTTTTTTCTTGCTTTCTGTGGTATTCTTAGCTAGTTACACTAGCCATCCTTACTGCGCTTCGATTGTGTGCGTACTGCTGCAAATTATTGTTTAACGTGAGTCTTGTAAAACCTTCTTTTTACGTTTACTCTCGTGTTAAAAATCTGAATTCTTCTAGAGTTCCTGATCTTCTGGTGTCTGATCTGTATCACTACCATCGACACTCCAAAGTCT
+
78?A@A:65=;;99555559;<<@B:65===299AB9;:29.9<8?@>?4;:=;;2;2;23484=7?9:9;/0(/63//////#/349=;<6888==6868)-,(,,,,5,,(-3335556/57=5:995225222.588;49;;7:9=><99:99---3,3(-/0///'..557555522,2:::;.:59425556(5:;;>8>=>::;@@>=6<;<<,///6<5>9?>9<<=><9>390557:<<8=@C5::>::9<666///666:>AA7:;9867----077.688:
@ATNG8:01719:06174
GATGGTAGAGAGAGCTCTCTCATCGTACTCATTCGTTTCGGAAGAGACAGGTACGTTAATAGTTAATAGCGTACTTCTTTTTTCTTGCTTTCGTGGTATTCTTGCTAGTTACACTAGCCATCCTTACTGCGCTTCGATTGTGTGCGTACTGCTGCAATATTGTTATCGTGAGTCTTGTAAAACCTTCTTTTTACGTTTTACTCTCGTGTTAAAAATCTGAATTCTTCTAGAGTTCCTGATCTTCTGGATACACTCATGTGCACCTACCATCGACACTCAAAGTCTC
+
?:?@7ABBBCBBBBBABBCA<<>>>666;?@B?DCCG>BB@D@CCA@@@@?BCBCB@C?BBED?B?BBBBB??8=6373333#3948::<6=:::9@@@@BB>BBBBBB=??BBABBC?B@A=A=AA>>=;880598:59===;;;;;;A;;;>>=9=8818A<AA???=<<<8806>>>>2<19177989)895556'5:777988//(-333'3,---)-)/938<?@:;:<A=AAA@@@<???;??==>===BB??=>>A=;::59///6:;:7;660699--
@ATNG8:01719:06180
GATGGTAGGACGAGCGTCTGAGAGGTACTCATTCGTTTCGGAAGAGACAGGTACGTTAATAGTTAATAGCGTAACTTCTTTTTCTTTGCTTTCGTGGTATTCTTGCTAGTTACACTAGCCATCCTTACTGCGCTTCGATTGTGTGCGTACTGCTGCAATATTGTTAACGTGAGTCTTGTAAAACCTTCTTTTTACGTTTACTCTCGTGTTAAAAATCTGAATTCTTCTAGAGTTCCTGATCTTCTGGGCAGACTCTCACACGCCTACCATCGACACTCCAAAGTCT
+
CCBC@BBC<9555:89:<655A@A?B;::A;;298883:<:C;>>??;<B?ABB;<7:?CBBB8;7:@@;@99.5<.55=<<(555)599>0;;;;6;;;:;;:;A@@CC@CCDBBBCCACCC@C@CCAAA@@C@CCCC@BBBCCCBBBDBCAABBB@BBB@AA>A7;;ABBBBBB?BCCCC9B=A>;;;<<*;ACCC>C;;;CCBAA@=BBBB2A@A;;6;=BC?;;;A@@B>B>ABBBBB>BABB>CDCEBBBA@@CCCCC?AAC?A@BBBCBAAC8::8;DBB
@ATNG8:01722:06183
GATGGTAGTCTCAGATAGTCTATAGTACTCATTCGTTTCGGAAGAGACAGGTACGTTAATAGTTAATAGCGTACTTCTTTTTCTTGCTTTCGTGGTATTCTTGCTAGTTACACTAGCCATCCTTACTGCGCTTCGATTGTGTGCGTACTGCTGCAATATTGTTAACGTGAGTCTTGTAAAACCTTCTTTTTACGTTTACTCTCGTGTTAAAAATCTGAATTCTTCTAGAGTTCCTGATCTTCTGGCTCTCGTAGACAGATACTACCATCGACACTCCAAAGTCT
+
@@@C?BBBBCCCBBBBBCBABBBCCCCDBBBB?DAAA<AB>B@CCCCBDCABBCBC@EGDCBC?@=@BD@@AA@B>;;;;;*;;59>AG<A@A?6;;729<,//=??@:?BCCCDBB@BDEAE@CCB@:;;D?ABCC?BBC;;=CCCCCBBAA@C@BCB@CC@B>@@@@@CCCC@CCDGG<C@C?AAAAA0@BBBC=CBBBCDCAAB@HIHE5BCBBC@B@BC?@@BBBBB@C?BBCCCC@CCCACCCCCCBBCCCBBCCCCCBB?CCCCCBAAAB?BC=CCCC
@ATNG8:01726:06177
GATGGTAGGACGAGCGTCTGAGAGGTACTCATTCGTTTCGGAAGGGACAGGTACGTTAATAGTTAATAGCGTACTTCTTTTTCTTGCTTTCGTGGTATTCTTGCTAGTTACACTAGCCATCCTTACTGCGCTTCGATTGTGTGCGTACTGCTGCAATATTGTTAACGTGAGTCTTGTAAAACCTTCTTTTTACGTTTACTCTCGTGTTAAAAATCTGAATTCTTCTAGAGTTCCTGATCTTCTGGGCAGACTCTCACACGCCTACCATCGACACTCCAAAGTCT
+
55>>9=BCABCBBCBBBCCCBBCB@CCCCCBB>BAAB=BD@C@CD=BBCC@CCCBB?B@CCBC@C@BCCCCCDDDACCDCC5BB@BBBC>CDGD@CCC@BB9;;;BAC?BCDDDBBB?BBD>B>BBBBBAAA?CBBB?C?>>B999CBCBBBBBC????;?A=A=A>>?@@@??;?AADD;B;?<?@@@@/??;==0666///==<@;?BBB/CA=>>;?:;;5;=><;;;9=9==>>?A:>>@B;?;;;;;;;;;B>>=>:=AA::666///<<;7?@9>>>?
@ATNG8:01679:06214
GATGGTAGCGAGCGAGTGTGTATACCAGAAGATCAGGAACTCTAGAAGAATTCAGATTTTTAACACGAGAGTAAACGTAAAAAGAAGGTTTTACAAGACTCACGTTAACAATATTGCAGCAGTACGCACACAATCGAAGCGCAGTAAGGATGGCTAGTGTAACTAGCAAGAATACCACGAAAGCAAGAAAAAAGAAGTACGCTATTAACTATTAACGTACCTGTCTCTTCCGAAACGATGAGTACAGAGAGTACGATGTGTCTACCATCGACACTCCAAAGTCT
+
<<;>>B:69BCBABBCCCBBCC:<;8@AA;;@@?>A<@=B<<<===:=B?B?BBCCCCHD5CACCCFFEDCCCD=A@::9:9*:C;@4;;;*;AB=CCCDHCD9:8;?CC?BBB@CCCCBAAADCCBBBBBC@CCAA=ABCBAB@@<@?BAA?ACBBBCCC@GFEC@@=@@<@AA=@@@??9=@@;9:9:99%9@;>989@>@BB?B??@@A7979BDEF@CCCBBBC@J@BBB;A;;9<<;;;===<<ABFBABB99:AAA@??;???<BBA?>>199-9?=>
@ATNG8:01690:06228
GATGGTAGTGATACAGATCAGACACCAGAAGATCAGGAACTCTAGAAGAATTCAGATTTTTAACACGAGAGTAAACGTAAAAAGAAGGTTTTACAAGACTCACGTTAACAATATTGCAGCAGTACGCACACAATCGAAGCGCAGTAAGGATGGCTAGTGTAACTAGCAAGAATACCACGAAAGCAAGAAAAAGAAGTACGCTATTAACTATTAACGTACCTGTCTCTTCCGAAACGAATGAGTACTATGTAGAGCTCTATACTACCATCGACACTCCAAAGTCT
+
55<<7@BBBBCBBDDDBABBIHHDD?BBD@BBB@@@=A=AABAAAC@BB@B?AAAB@BBB1A>CCCDBBBB@?@8<=;;:;:';C>@=@@@9@BCACCCCEDCAA>B>AC@BBB@CBBBBCCCCCCCCCCBB@DCBB@BBBBCCBB@B@CBB>BCCDBAAC@DCCAAA?BB=A@@;??@A@<AA@;99999(9?<@BAADCCCC?>;?@EE:=:>BCBB?BDCDCCB>A>ABB=BBB?BCCCCBBBCDDAAABBBB@>AAA???@9=>AF@?@@??17719@@A
@ATNG8:01690:06255
GATGGTAGCTATACGTATATCTATGTACTCATTCTTCGGAAGAGACAGGTACGTTAATAGTTAATAGCGTACTTCTTTTTTTTCTTGCTTTCGTGGTATTCTTGCTAGTTACACTAGCCATCCTTACTGCGCTTCGATTGTGTGCGTACTGCTGCAATATTGTTAACGTGAGTCTTGTAAAACCTTCTTTTTACGTTTACTCTCGTGTTAAAAAATCTGAATTCTTCTAGAGTTCCTGATCTTCTGGTCTACTACACTGTACTCTACCATCGACACTCCAAAGTCT
+
/88:?AAABB==BBBBCBBCCCBCDCGCCCCC?BCABB@B@BBBCCCD@CDDCC?C@CBCC@B@BEDBCBEBA>@???????":959399(3??A?BBA><:6:@@CCC@CCBBBB@A?BBB?B<>?BDBBBB?BB>><>B>>>>>@@@@>;;;>A;??@<@@<?<?>>>CC@@@>B====2=9>:88887(9@:::/:9<877>???<@AAAA%=:>BC692::39:8<:9;6=5==:=>@7::B;>>?@>>>B@?>>>AA>==>>>@;:;?=<<:6066.6///
@ATNG8:01691:06221
GATGGTAGTGTGGTCTCTGAGAGTAGTACTCATTCGTTTCGGAAGAGACAGGTACGTTAATAGTTAATAGCGTACTTCTTTTTCTTGCTTTCGTGGTATTCTTGCTAGTTACACTAGCCATCCTTACTGCGCTTCGATTGTGTGCGTACTGTTGCAATATTGTTAACGTGAGTCTTGTAAAACCTTCTTTTTACGTTTACTCTCGTGTTAAAAATCTGAATTCTTCTAGAGTTCCTGATCTTCTGGTAGAGCGTGCATATATCTACCATCGACACTCCAAAGTCT
+
4444.487////)///7/55555955555599939333(48.4.5===<6605?A;<9;?BDCCACABCCBCCCFDACCCDD5CC@CBFH>BCBB@BCH@JG@CBBBBCACCCCCECC@BBC@C@DCCBBBBC?BCAB?BAAACCCCCBBBD@BBB@CEC@BB@C@BCEDBBBCC?ABFGG;;;;>AADDF5CCCBC=BAAACBCCCCAGFGF5DCCCB@B@CGADBBBCCC?B?BCCDCB@BBD@CCCDDCBBBCCCCCCBBCBB@BCBBAAABAB?CC=CAA@
@ATNG8:01694:06256
GATGGTAGCATCATGCATATCTCACCAGAAGATCAGGAATTCTAGAAGAATTCAGATTTTTAACACGAGAGTAAACGTAAAAAGAAGGTTTTACAAGACTCACGTTAACAATATTGCAGCAGTACGCACACAATCGAAGCGCAGTAAGGATGGCTAGTGTAACTAGCAAGAATACCACGAAAGCAAGAAAAAGAAGTACGACTATTAACTATTAACGTACCTGTCTCTTCCGAAACGAATGAGTACAGAGAGTACGATATGTCTACCATCGACACTCCAAAGTCT
+
CBCC?BBBACCCCCCCCCCCGGDAA>ACC@CCCB9:6:5>5;BBBB?BC@DABA@89999):;AAAAAABBDCE>@?98888(8:383777&38>;@BBA=<?AA=C9>=:@@A:==@AAA?>>>AA@@?BD<AAAA;@>@@>@<<8>=A>B?>;;<@@AA:AAA?AA>BB>CBB>B>>@D8?5518=>=>/==9<=::///::=1;7;B@@;>:;<///9===@>>=:=98//)/00*0;::-/.5577::8==?=<<A?99<;=7=ABBB;;;==188-8>99
@ATNG8:01697:06257
GATGGTAGATACTCTGATACACCCAGAAGATCAGGAACTCTAGAAGAATTCAGATTTTTAACACGAGAGTAAACGTAAAAAGAAGGTTTTACAGGACTCACGTTAACAATATTGCAGCAGTACGCACACAATCGAAGCGCAGTAAGGATGGCTAGTGTAACTAGCAAGAATACCACGAAAGCAAGAAAAAGAAGTACGACTATTAACTATTAACGTACCTGTCTCTTCCGAAACGAATGAGTACTGTATCTATGTGTGCGCTACCATCGACACTCCAAAGTCT
+
BABD@DDCCCBBBBCCDFCCCCC>CCC>BBDDDD@C?BBBBBA@>AC@C@CDCCCDDD3D@BBCBBBBBCDD>BA::999(8>;@8=??5?AAB?BBB?AA@@:@<@><>>>;AAAA>>>@@>>>A@@@@:@>==<><<AAAA?;?<?@B>>>>>@@==9>AA>BB>BB>BBB=@B?>?:<<<9>ADFD/>>:>@;;///:::5=:>>?A;>:>?888=AA@??>@=C=;;;3;??:?@@@000@<<6;;?>>BBBBBBBBA??;?AAA=<;@@@=AA9?<<<
@ATNG8:01701:06249
GATGGTAGCACGACACGACGATGTGTACTCATTCGTTTCGGAATGAGACAGGTACGTTAATAAGTTAATAGACGTAACTTTCTTTTTTCTTGCTTTCGTTGGTATTCTTGCTAGTTACACTAGCCATCCTTACTGCGCTTCGATTGTGTGCGTACTGCTGCAATATTGTTAACGTGAGTCTTGTAAAACCTTCTTTTTACGTTTACTCTCGTGTTAAAAATCTGAATTCTTCTAGAGTTCCTGATCTTCTGGACGACGTCGCACTGACACTACCATCGACACTCCTAAAGTCT
+
55;:5:<544444555<:<566455=555555.5599099.5.55<<<<5504449:5:754.4:./)/9///8//)///(/33333#396;333(333-3-333-3?277;;=?;>=<<BCAA>?A?8=9=AA@A@@@=AA==388?>?>?;;;DCC888?;?>>=@D6;7;?===?>==:>?CDD5C=B<>>>>>/>???F9===BD===8818<<<+9==<@<@<@A<@AAA>>><@<?>?@;:76;;677-,,,,,),,,,,768<<;==A@AA>@88:;,//808883
@ATNG8:01704:06210
GATGGTAGCGCATATCAGCGCAGCCCAGAAGATCAGGAACTCTAGAAGAATTCAGATTTTTAACACGAGAGTAAACGTAAAAAGAAGGTTTTACAAGACTCACGTTAACAATATTGCAGCAGTACGCACACAATCGAAGCGCAGTAAGGATGGCTAGTGTAACTAGCAAGAATACCACGAAAGCAAGAAAAAGAAGTACGCTATTAACTATTAACGTACCTGTCTCTTCCGAAACGAATGAGTACTATGTAGAGCTCTATACTAATCGACACTCCAAAGTCT
+
CCCC@CA<ABDCBBACBCCCBBBDD>CCC?BCDDBB@B?BBCCBBC@CD?C?ABCCCCCC5C@BCCCCCCCBB@8@@:::::*;A=B<AAB9BBDACCCCCCC999;@CG@CBB?CCCCCACCCCCBBBCCC@CCCC@CBCCBB@C@D@CBB@BCDDCCBC@CCCBBB?CC@BBB=??BBA8?88188898.9A?B?>?CBBBC>A>ABFH?A>BAECC@CCCBABA<@<@AA=BAA>AAACFBBBBBBCAAAABDCB?@@CBB?BAA@@??==9<A7>666
@ATNG8:01707:06227
GATGGTAGGCGAGAGTGAGACGCAGTACTCATTCGTTTCGGAAGAGACAGGTACGTTAATAGTTAATAGCGTACTTCTTTTTCTTGCTTTTCGTGGTATTCTTGCTAGTTACACTAGCCATCCTTACTGCGCTTCGATTGTGTGCGTACTGCTGCAATATTGTTAACGTGAGTCTTGTAAAACCCTCTTTTTACGTTTACTCTCGTGTTAAAAATCTGAATTCTTCTAGAGTTCCTGATCTTCTGGGCTGCGCTGATATGCGCTACCATCGACACTCCAAAGTCT
+
55>>8=@?;?A9;6B@CCCCCGBABCCBCCCB?B;;;8;A>B=::6A>BB?CCBBA@C?@@AC@D?BBBBBBA;A?ABAAA2@@;?8998&3;:<8BBB?CC?B@>?8709=>?@BBB@=<<;>=@??;;786;ABAA=AAAACAA>>>?<<<;::4:;:9=>5:7;??>??==>9=?@@@5AA9>>>BBB/??@@@3;;?888>@8817<=</=;;:>9><@A<???@>>>=B<AAD??@;:99919///;;9;@@A???===AB;??@?AAAADD8>>9>=>=
@ATNG8:01707:06244
GATGGTAGGAGACACGTCGCACACGTACTCATTCGTTTCGGAAGAGACAGGTACGTTAATAGTTAATAGCGTACTTCTTTTTCTTGCTTTCGTGGTATTCTTGCTAGTTACACTAGCCATCCTTACTGCGCTTCGATTGTGTGCGTACTGCTGCAATATTGTTAACGTGAGTCTTGTAAAACCTTCTTTTTACGTTTACTCTCGTGTTAAAAATCTGAATTCTTCTAGAGTTCCTGATCTTCTGGGTCTACGCTCGTCGCGCTACCATCGACACTCCAAAGTCT
+
CDDD?CBB?CCCBBBDBBBCAABCCBCCCDCC?CBBB=AD@D?CCBCCCC?CCCCC?C?AACC?C?AABBBCC>C??>???.;A=BCCC>BAAA?BBB<><9><?CBB?BABBCBAA=ABA:>9>AAA=;;;;?AAA:@@A@@<<>?A>>?;<<A;>?><AA=A=C>>>AAAAA9>?AAA5@<>977555'6;;;<2::>9:;A<<;06868+8=>?A=@===:=BBF@>>:><AABAAA;>>A>7@@>ACA@>>><>>?>@@>C;CCAA><>>>>:;90<=<:
@ATNG8:01708:06251
GATGGTAGCAGACGTGACAGAGCGCCAGAAGATCAGGAACTCTAGAAGAACTCAGATTTTTAACATGATGAGTAAACGTAAAAAGAAGGTTTTACAAGACTCACGTTAACAATATTGCAGCAGTACGCACACAATCGAAGCGCAGTAAGGATGGCTAGTGTAACTAGCAAGAATACCACGAAAGCAAGAAAAAGAAGTACGCTATTAACTATTAACGTACCTGTCTCTTCCGAAACGAATAGTACGATGTGCGACGTGTCTCCTACCATCGACACTCCAAAGTCT
+
65>>;>BBBBBCCDCGCCCCDCCCC@CCC@BBBAA@?B?CCCCBAA>AB@CBBBAABCCB3C@CAAA:55?;<;=6=;;:;;;+874;,333&39969996-----(-223.36828777555:525<679>>=@@@?9>>@A=>>A8>7;;B?AAACA>8818==<@A=?@7<AB=A?;;;3:??=BDCAC/AA:>=AAB@>;;495<>>>=D=BBB6617A===>>5:5;==4=AA=A@@@;;/00@@@@CBB998>>>=:>8838AAA=>=@==8=?7>>>>
@ATNG8:01709:06231
GATGGTAGCACGAGTCACTCATATCCAGAAGATCAGGAACTCTAGAAGAATTCAGATTTTTTAACACGAGAGTAAACGTAAAAAAGAAGGTTTTACAAGACTCACGTTAACAATATTGCAGCAGTACGCACACAATCGAAAGCGCAGTAAGGATGGCTAGTGTAACTAGCAAGAATACCACGAAAAGCAAGAAAAAAGAAGTACGCTATTAAACTATTAACGTACCTGTCTCTTCCGAAACGAATGAGTACTATGTAGAGCTCTATACTAATCGACACTCCAAAGTCT
+
@:??<:B@AA@;BCBBBBIABABBD?CBB@BABBBB@BACBBA@BB<CC?B:B99988888$<7;;?@A???=??99;<=@@GE);@8=.999*9AD@FCCDCBBCB@D@>>9>00-0??>BBBCCBBBB;;;A>AB;::)9????:34057>AC;<<<<BB9854;;:<>977.3984;;3333&333,337777#/949///?;:=:056'6775/578;A@?<?@??>>?;?=???8???=;;<@AB899>BDCBBBCA>>>>>>AC78:>=;>DBB<>>9>A==
@ATNG8:01711:06245
GATGGTAGTATAGAGCTCTACATAGTACTCATTCGTTTCGGAAGAGACAGGTACGTTAATAGTTAATAGCGTACTTCTTTTTCTTGCTTTCGTGGTATTCTTGCTAGTTACACTAGCCATCCTTACTGCGCTTCGATTGTGTGCGTACTGCTGCAATATTGTTAACGTGAGTCTTGTAAAACCTTCTTTTTACGTTTACTCTCGTGTTAAAAATCTGAATTCTTCTAGAGTTCCTGATCTTCTGGGTGCGCTACAGTCTCTCTACATCGACACTCCAAAGTCT
+
?@AC@CCCCBCBBBBBAABCGCCCCCBBCCCC?BCCD=CC?B?BCBBBBB?BDBAA=A?C???>B>BB?@@BBBB@BBBBB1BB?B@AB;CAAA>ABB?BB<==>CCD?ACCCA===7=AA:>7>??AA<<<;AA??:?@@@@AA@@@A@@@>>>7;>A<?@;?<?@@@@BBBB;@@@AA5A=B:==<<;+=>9891677///=67;:>>>?/>@@@@=@=>>:>D@@=<<;A;AAACBB6:9<<6<>>AA===A???>>>>>>??>>>@;==//,-3-366,
@ATNG8:01713:06225
GATGGTAGGAGACACGTCGCACACGTACTCATTCGTTTCGGAAGAGACAGGTACGTTAATAGTTAATAGCGTACTTCTTTTTCTTGCTTTCGTGGTATTCTTGCTAGTTACACTAGCCATCCTTACTGCGCTTCGATTGTGTGCGTACTGCTGCAATATTGTTAACGTGAGTCTTGTAAAACCTTCTTTTTACGTTTACTCTCGTGTTAAAAATCTGAATTCTTCTAGAGTTCCTGATCTTCTGGTGTCTGATCTGTATCACTACCATCGACACTCCAAAGTCT
+
BBAC?CDD@BBBCBBDCCCCECCBCBCDCDCC@CCCD>ED?C@A@@@@@@?CCBBB@C?CAAA>A?ABACC@@?B@CBBBB1B@<@AAA:@===398>9?C=@AA??>;?BBBDBBB?BB@=A=AAA>>>>?<@@AA;?>ABCA>??AA>>>A??;>>?<AA7;8;@@@AABBB<?@???2?;@<>>AAA/?AAAC68:>>>@@===:>>>>/?>>?A=B:===BB???@@=A=AAAA@@<@AB<>>>@??@@@???AA???@AA<AAAA???====AC:ABBA
@ATNG8:01714:06257
GATGGTAGATATATGCACGCTCTACCAGAAGATCAGGAACTCTAGAAGAATTCAGATTTTTAACACGAGAGTAAACGTAAAAAGAAGGTTTTACAAGACTCACGTTAACAATATTGCAGCAGTACGCACACAATCGAAGCGCAGTAAGGATGGCTAGTGTAACTAGCAAGAATACCACGAAAGCAAGAAAAAGAAGTACGCTATTAACTATTAACTTACCTGTCTCTTCCGAAACGAATGAGTACACATCGTCGTGTCGTGCTACCATCGACACTCCAAAGTCT
+
BBBC?BBCCCBBCCCDDEECCCCCC:=CC@CCCCCC?C@CCCCCCB>BB?B?BBCBBCDC2A<A@ABCBBB??=6=>9;;;;*;C>C5;;;.;AB@CCCCDDGB@?@@CC@BCC@CCCDAABBCCDCCCCCC@CCBB?BBBCCCBB?B@CCC@BBBCDDCB?ACCBCC?CC?AAA?AA?>>8?@@;??>?=.=@=@?>?CBBBB<><?=CB:=:=E=BB:;;;>>BA=B=>>>8>AA=A>>>A@@???>>>AA@ABBBBBCCBB?<?AAC@@@@>A166,7=::
@ATNG8:01723:06218
GATGGTAGTATAGAGCTCTACATAGTACTCATTCGTTTCGGAAGAGTCAGGTACGTTAATAGTTAATAGCGTACTTCTTTTTCTTGCTTTCGTGGTATTCTTCTAGTTACACTAGCCATCCTTACTGCGCTTCGATTGTGTGCGTACTGCTGCAATATTGTTAACGTGAGTCTTGTAAAACCTTCTTTTTACGTTTACTCTCGTGTTAAAAATCTGAATTCTTCTAGAGTTCCTGATCTTCTGGGCAGACTCTCACACGCCTACCATCGACACTCCAAAGTCT
+
:::>?CCCB==>CBBBAAAD?CCCCCCCCEBA>A;;;/<A<@?BBABCBB?BBBBBAD@BBBB?B@BB?@;:9??988778'8;<;373(3;4909=@=?A>AHHFF@CBBBCD@@;?::5;<@AAABA??<?BAA>CCCDDBBCDDB@@@BBB?CAA?CG@C@BCCC<;;DDACCCCC;C?C?;;;;;.;BCCK=DCCDCGBBBC=AAAA,ABB;;7;?BB?BCCCCCC@C@B;<;JE?CBBB=BBBDGGCCCB@@@AA?B;;7;@@@CDGCCB?CC?CC@@
@ATNG8:01723:06236
GATGGTAGGACGAGCGTCTGAGAGGTACTCATTCGTTTCGGAAGAGACAGGTACGTTAATAGTTAATAGCGTACTTCTTTTTCTTGCTTTCGTGGTATTCTTGCTAGTTACACTAGCCATCCTTACTGCGCTTCGATTGTGTGCGTACTGCTGCAATATTGTTAACGTGAGTCTTGTAAAACCTTCTTTTTACGTTTACTCTCGTGTTAAAAATCTGAATTCTTCTAGAGTTCCTGATCTTCTGGCGCTCTGTCACGTCTGCTACCATCGACACTCCAAAGTCT
+
55:>8=@;5:::555=<<<;<<==;@;;@B@@9A?@@;@C@E@CCDCCBB@BBBCCAF?ABBM@CACCCDCAAAB?@AAAA,@B@CCCC=BB@@<AAC@HI@BBBCDGAECBBCCBB@BEEAD>CCCCCBBBACBCB@CCBBBBBABBBBCBBCB@BBB?@@<@>A;;;CCCGE@BBBCC;C?B>BBBBB0AABBF?DCDCCCCCBB@BEFD3BBBCC@C@CCACCCCCCB?B?ABCCBB?CBB@CCCCCBBBECCCBB@@@BBB?BABBBBFCAA4993;AAA
@ATNG8:01723:06257
GATAGAGTACAGTGTAGTAGACCAGAAGATCAGGAACTCTAGAAGAATTCAGATTTTTAACACGAGAGTAAACGTAAAAAGAAGGTTTTACAAGACTCACGTTAACAATATTGCAGCAGTACGCACACAATCGAAGCGCAGTAAGGATGGCTAGTGTAACTAGCAAGAATACCACGAAAGCAAGAAAAAAGAAGTACGCTATTAACTATTAACGTACCTGTCTCTTCCGAAACGAATGAGTACTATAGACTATCTGAGACTACCATCGACACTCCAAACTCT
+
5::;A;;5<<;;;996<<>66;@DCC?<AB@BB=@=@BAAAAA>AC?A?BACAABAA2A=AABBCCBBAAA<AAABAAA,>A8;89EF;FCG?AADB@@@?@<@<;;4:>A:?ABBCDDCECBBBB;;;?CB;;8:@@???892:4:?>;:99>@@AA>B=B=BD?@@:=?<390000*000*000000$0848;889657527555AA.8.69@AD@CCBAC@@:=8999.8??<B@@??AA??=>>///53?ABBB@?>73.3888@B;;<@=A@;@@><
@ATNG8:01725:06237
GATGGTAGCACGACACGACGATGTGTACTCATTCGTTTCGGAAGAGACAGGTACGTTAATAGTTAATAGCGTACTTCTTTTTCTTGCTTTCGTGGTATTCTTGCTAGTTACACTAGCCATCCTTACTGCGCTTCGATTGTGTGCGTACTGCTGCAATATTGTTAACGTGAGTCTTGTAAAACCTTCTTTTTACGTTTACTCTCGTGTTAAAAATCTGAATTCTTCTAGAGTTCCTGATCTTCTGGTAGAGCGTGCATATATCTACCATCGACACTCCAAAGTCT
+
;;<A?BB;@ABC>BBBCBC;9;BBDBAA@@AA;BCCC>CC?B@CELCCBB@CBBCC@B>BCBA>A?BCCCABB@A>@B<<=+AB=BBBC;B998=AAB?AB?99:C::49?>?>BBB@CCB=@<???==:;;:=;;;6;;AAA@>>>>?>>787=8<==;@@7;7;B@@@@@@@;>8888)84:5;=??@.;;CBB:A@@@A?=>;:5:===/=888=8=:??<@@BA>>?<@=@???:95:??;@AAAA>;;;>??>>>C??==9=;;;>>>?>><BKGCBC@
@ATNG8:01726:06246
GATGGTAGCGCATATCAGCGCAGCCCAGAAGATCAGGAACTCTAGAAGAATCAGATTTTTAACACGAGAGTAAACGTAAAAAGAAGGTTTTACAAGACTCACGTTAACAATATTGCAGCAGTACGCACACAATCGAAGCGCAGTAAGGATGGCTAGTGTAACTAGCAAGAATACCACGAAAGCAAGAAAAAAGAAGTACGCTATTAACTATTAACGTACCTGTCTCTTCCGAAACGAATGAGTACGATGAGATCTCGTGTGCTACCATCGACACTCCAAAAGTCT
+
44<<8=>>>CDCBA;96<::;>>BC<BBB?@AAB@@<@=A@>>???::?7<AACCCDDD1D>BBDCDCCAABB0;;;;:::':=3;7;??0=<<.555555:<=8@<BB7:;C?AACCBCC;;:CCBBB::496<@@CCDC@@CB>A=AAA?ACCCBCBC?CBAA<;5::58@;6?;:>=5;77/000000%..)-.---/3993943339282426==7>?954::.4.444)48838;:94433337888;9;;3333333;;69.....8..23889+<<;3
@ATNG8:01678:06274
GTGGGAATATTACTCTCTGTACTCATTCGTTTCGGAAGAGACAGGTACGTTAAATAGTTAAATATGCGTAACTTCTTTTTCTTGCTTTACGTAGGTTATTCTTGCTAGTTACACTAGCCATCCTTACTGCGCTTCGATTGTGTGCGTACTGCTGCAATATTGTTAAGCGTGAGTCTTTGTAAAAACCTTCTTTTTACGTTTACTCTCGTGTTAAAAAAATCTTGAATTCCTCTAGTAGTTCCTGATCTTCTGGTATACACAACTCGCTCGCTACCATCGACACTCCAAAGTCT
+
=B=>6;7:<@<>:;?;;=B@B>955515<<@6==8<8<?<@5559=??<;-34/38:;(//(////87//+/:7;;???08;7:<<</338333-3-3948;/348=BC<@=@00--83--/59399:<>@AC?BBBB>@@><85888<<:9=7./)...(.505*//:86625222'222665$5+5+22222$222<>.75222225660666666#5..(//)/3839999////606(//94444::=8<47/6///(/:988:<;;=:>48=;?@?ABAB>AB=?;;;
@ATNG8:01679:06283
GATGGTAGCACGACACGACGATGTGTACTCATTCGTTTCGGAAGAGACAGGTACGTTAATAGTTAATAGCGTACTTCTTTTTCTTGCTTTCGTGGTATTCTTGCTAGTTACACTAGCCATCCTTACTGCGCTTCGATTGTGTGCGTACTGCTGCAATATTGTTAACGTGAGTCTTGTAAAACCTTCTTTTTACGTTTACTCTCGTGTTAAAAATCTGAATTCTTCTAGAGTTCCTGATCTTCTGGTAGAGCGTGCATATATCTACCATCGACACTCCAAAGTCT
+
:<=>@DFCCB:96<><<<>666=BCBAABC;;9;CBC=CEEF?AACCCCC?DDDCC?C=BBCC?B?BBBBBBBAA?AFEDD2AA?BBBB=B@@A@BAA?>><>>?A@@>BBAAA@>>;?A?<C>@????>>>=BBAA9>?@A@@>>>@@@A>==A<>>>=??<?=@>>>BBB>=:>@ABB5B<@:88888(9@<==7;;AAAA@<8818686(2785;6A;AA=B@@@>>>:><=?==>=:=?A<@@???@>==B===>@@??AA;ABAAAAA>>><CD>CCCC
@ATNG8:01683:06269
GATGGTAGCACGAGTCACTCATATCCAGAAGATCAGGAACTCTAGAAGAATTCAGATTTTTAACACGAGAGTAAACGTAAAAAGAAGGTTTTACAAGACTCACGTTAACAATATTGCAGCAGTACGCACACAATCGAAGCGCAGTAAGGATGGCTAGTGTAACTAGCAAGAGTACCACCGAAAGCAAGAAAAAAGAAAGTACGCTATTAACTATTAACGTACCTGTCTCTTCCGAAACGAATGAGTACTGCGTCTCACTCTCGCCTACCATCGACACTCCAAAGTCT
+
@??<9>A:5555<===>;<<<===>7=;;29@;;;;295999;;;?:>>>?;>>=?8>><,<;>=:?B;<;443(789::<<*::5:.595&5::6<>;;;A<5:2;=@?9;9;699@<BCCABABA;;;:98;>:>+00//;::<8=7?54.5=555<>B=BBAA=@397<77348828==3;33,333333#///(////89:894936666,2+254455:::;;88706:=;2;00)////8::>@A8??;<<<:::?9859??=BA@ABAAAA@<?C8??@?
@ATNG8:01685:06270
GATGGTAGTATATCGCGTCGCTATCCAGAAGATCAGGAACTCTAGAAGAATTCAGATTTTTAACACGAGAGTAAACGTAAAAAGAAGGTTTTACAAGACTCACGTTAACAATATTGCAGCAGTACGCACACAATCGAAGCGCAGTAAGGATGGCTAGTGTAACTAGCAAGAATACCACGAAAGCAAGAAAAAAGAAGTACGCTATTAACTATTAACGTACCTGTCTCTTCCGAAACGAATGAGTACTGTATCTATGTGTGCGCTACCATCGACACTCCAAAGTCT
+
ABAD@CCCCCBBBBBBCCCCCCCCB@B:;:;EBABB?B=ABCAABDABB@B@@@@@@AAA0A?AACBBBCCAAA<A@BBCCC5BB>A?CCB;BECACCCCBBB:99;@BB?BBB@BCBBBCCCBBBCCCCBA>ACAA>@@A@BCBB>B@CCC?BAACCCCC?CCABCB??>;?AA;??AAA;@>>;::9999%9A?B???ECAAB:>:=>AA3818>A@@=@BAAABB@B@BA@9@::89CECCBCDBBBBBBAAABBBBBCCBB@<@@@?>>?===5;:/@:::
@ATNG8:01696:06280
GATGGTAGTGCGTGAGAGAGAGACCCAGAAGATCAGGAACTCTAGAAGAATTCAGATTTTTAACACGAGAGTAAACGTAAAAAGAAGGTTTTACAAGACTCACGTTAACAATATTGCAGCAGTACGCACACAATCGAAGCGCAGTAAGGATGGCTAGTGTAACTAGCAAGAATACCACGAAAGCAAGAAAAAAGAAGTACGCTATTAACTATTAACGATACCTGTCTCTTCCTAAACGAATGAGTACGAGAGAGCACACGTGTCTACCATCGACACTCCAAAGTCT
+
;;>>ADCBBBBBBDCCBBCDAB9994;EC?C?@@;;6;6::?@@?CABB?B>BBCCCACC1979AA:89BBBBC;@A@@AA@0@B@C<CCC9DBB@BBBCCCC;;899BC@BBB?BBBBBBCCDCCCDDDCB@BCBA?BBAACC@@=A@CBB?BCCDDCCC?AAABAA?AA>ABA39999927<<<<?????&=B?:99?BABBB;?<?@@A5;5;98/66////93366;(///(..3.32225569666555777888?=>==<958///55876726;07---
@ATNG8:01697:06303
GATGGTAGAGTATCATGTGTATCTCCAGAAAGAATCAGGAACTCTAGAAGAAATTCAGATTTTTTAACACGAGAGTAAACGTAAAAAAGAAGGTTTTACAAGACTCACGTTAACAATATTGCAGCAGTACGCACACAATCGAAGCGCAGTAAGGATGGCTAGTGTAACTAGCAAGAATACCACGAAAGCAAGAAAAAGAAGTACGCTATTAACTATTAACGTACCTGTCTCTTCCGAAACGAATGAGTACATAGATATACGTATAGCTACCATCGACACTCCAAAGTCT
+
///:499<B>>>==<<<;;666;9=5999;1//+/::<5;7;AB@A;;5;;;,99=9;;=>>==%5055;;==>=AAA895555555#5;7<:@@@2===8=:654;<45057;;<@BB9=BBBCECBBCCCCFAABADBCB@DCCCBBBB=@9?:;5;A@?BBBB@CBBA@>:>?=@??=@@@@@7;0000@@@D0@@=BBBBBBBBB@B?BB97169=<BBB>BB@@@AB?B@BBL@JBB@B@??CFCCBBBBBDCBBABCCCAAAAA>?A>>889?<=7@@<@000
@ATNG8:01698:06286
GATGGTAGACATATCGTACTCTCTGTACTCATTCGTTTCGGAAGAGACAGGTACGTTAATTAGTTAATAGCGTACTTACTTTTTCTTAGCTTTTCGTGGTATTCTTGCTAGTTTACACTAGCCATCCTTACTGCGCTTCGATTGTGTGCGTACTGCTGCAATATTTTAACGTGAGTCTTGTAAAACCTTCTTTTTACGTTTAACTCTCGTGTTAAAAATCTTGAATTCTTCTAGAGTTCCTGATCTTCTGGCGCGTATGTATGTCGCCTACCATCGACACTCCAAAGTCT
+
BBCCADE;65:;5565;99;;666<<;;;=;;,00/;3::6:7-//0///)//89:-338-733-35;9@@@==78.33====+;@9;<3333&3:88(//606603333333(33322255/55:3917;;;;9:::=>=><;::>>>???==<<5225.33555&.(.35558>;;699999+949455555$449::)5.5:=<<<;;;.////$///)/7171994>?<<?>=7;7<B;;::133;7=====BB@AABB??@@:==?8<<==;;;;;;;?C7>=88
@ATNG8:01711:06275
GATGGTAGCATCATGCATATCTCACCAGAAGATCAGGTACTCTAGAAGAATTCAGATTTTTAACACGAGAGTAAACGTAAAAAGAAGGTTTTACAAGACTCACGTTAACAATATTGCAGCAGTACGCACACAATCGAAGCGCAGTAAGGATGGCTAGTGTAACTAGCAAGAATACCACGAAAGCAAGAAAAAGAAGTACGCTATTAACTATTAACGTACCTGTCTCTTCCGAAACGAATGAGTACGATGAGAGAGCTCTCTCTACCATCGACACTCCAAAGTCT
+
;;CC@DABACCCCBBBCCDCCCBBC?CCC@CBBBCC@DBBBCCBBB?BB<><?AA=?@?@0?=AABBBCCFBBB;AC;;;;;*;E>A4;;;*;CC?CBBACBBAA?B@CD@CCC=ABCCDBBCBBBCBBCDFACCBB?BCCCCC@@=A>BBB@BCCCCCCC@DCBBBC@BB?BCC@BBA@@:@@@<??>>=1?A?B??@BBBBB7899ABA7:7:>B@@=@@@@@CC@CABBB=B;;;;DCCBBBBBBBBBCCCCAAAA@?@@>><>A@=?@?A??;AB;A??;
@ATNG8:01715:06308
GATGGTAGTGATACAGATCAGACACCAGAAGATCAGGAACTCTAGAAGAATTCAGATTTTTAACACGAGAGTAAACGTAAAAAGAAGGTTTTACAAGACTCACGTTAACAATATTGCAGCAGTACGCACACAATCGAAGCGCAGTAAGGATGGCTAGTGTAACTAGCAAGAATACCACGAAAGCAAGAAAAAGAAGTACGCTATTAACTATTAACGTACCTGTCTCTTCCGAAACGAATGAGTACATAAGTTCGTACTCATCAGCTTGTGCTTACAAAGGCACGCTAGTAGTCGTCGATCGACACTCCAAAGTCT
+
DCBB@C=BBCDCCCBBBCCECGECB@BBB@BBBC;;:;:CBADBAA<AC?B?BBBBCCBB2A?ABC@BBCC>>>7?ADBCCC3BB@D@CCC:CCCBCCBBABC;;4;4;@;ABB>BCFCCCDDCCCCCBBCC@DDCC@BBB@@@A@=A?B@@=ABBBBBCB?A@@?ABADE>ABB>A@??=5<9929===?1?F?B9::AACAB?B?C>??<>:>AB;;;;E@@@CC?A?@??9?AA=BBCECDBBBB?BB?BBBBCCCABBBB6606899A<>>>=6=<:::AABDDCBCAAA>??A@AA???ABC@FE>??@A
@ATNG8:01725:06303
GATGGTAGGAGACACGTCGCACACGTACTCATTCGTTTCGGAATGAAGACAGGTACGTTAATTAGTTAATAGACGTACTTCTTTTTCTTAGCTTTTCTGTGGTATTCTTGCTAGTTTACACTAGCCATCCTTACTGCGCTTCGATTGTGTGCGTACTGCTGCAATATTGTTAACGTGAGTCTTGTAAAACCTTCTTTTTACGTTTAACTCTCGTGTTAAAAATCTGAATTCTTCTAGAGTTCCTGATCTTCTGGTGTCGTCTATCATGTACTACCATCGACACTCCAAAGTCT
+
::;;=@?<:BB965;<<::;::===<<<<;;;9>;;;377494///)/7///6:=<;96;+/+//;6;6;A844;4338498==<,77.33;;;;/;33371733,33.257:588'59755255,5@>:?:88855277/559939>;<=@A:;;====<;;,///478384==??AA@@@:==>>>/>5:4:::::*;=:::2;9<:///9;6:1////(////=595>@<@@AAA>>:><CCCCAA:>>A=DD>=>>>>AAA>>>>>>>>>==>>ADAA@>>;==3=999
@ATNG8:01727:06290
GATGGTAGTGTCAGTGCGCGTCGTCCAGAAGATCAGGAACTCTAGAAGAATTCAGATTTTTAACACGAGAGTAAACGTAAAAAGAAGGTTTTACAAGACTCACGTTAACAATATTGCAGCAGTACGCACACAATCGAAGCGCAGTAAGGATGGCTAGTGTAACTAGCAAGAATACCACGAAAGCAAGAAAAAAGAAGTACGCTATTAACTATTAACGTACCTGTCTCTTCCGAAACGAATGAGTACTGTATCTATGTGTGCGCTACCATCGACACTCCAAAGTCT
+
<<@A?BCDBBBECCBBBBBAA<CED@CCE@GIDC;;9;=@@DBBBC@@A>@@CCBBBCCD3B=@@BCCCBBA@@:@9;;EDD3CE@D>AAB9AEEADBECCBC@@=@?@A>ADG@BBBBDCCCCDCCCCDCC@BB@@=@ACAAABB=@?@BB@BCCCCCCB?BBBBBC?AA;@@@3::999,9<>;9999:9%9>;>979BB@@D78887AA2:5::A;;6;@AAABB@C???@9@@@=BBCCCACBBBBB:::BEBABBAAA@9819==>?::;<<6<=4????
@ATNG8:01684:06321
GATGGTAGCAGACGTGACAGAGCGCCAGAAGATCAGGAACTCTAGAAGAATTCAGATTTTTTAACACGAGAGTAAACGTAAAAAGAAGGTTTTTACAAGACTCACGTTAACAATATTGCAGCAGTACGCACACAATCGAAGCGCAGTAAGGATGGCTAGTGTAACTAGCAAGAATACCACGAAAAGCAAGAAAAAAGAAGTACGCTATTAACTATTAACGTACCTGTCTCTTCCGAAACGAATGAGTACGATGAGATCTCGTGTGCTACCATCGACACTCCAAAAGTCT
+
//9;6<AAACCBBCBDCDDGBAA66166?:?EBBBB?B?BCEAABB?BB?B??<=9:9999%9;@ABDCCBCBCB=BBCDEDD5DB?A5;;;;*:BD>DDCBAADBB@B@DD?BBC?CCACDBBBDEECCCCBC?BCA@<@@@?AA@?=A@CCC?BCCCBCBC?ACCCCD@?><?A@9==99::+:==;@BABAB)??>??>?BBA><-/-/:;;*/+/<B000;A===00,.6888/8--+/9=>BAAABBDCAAAB@@@A;:;:;;:5;@B>?@>7770///)0000
@ATNG8:01684:06358
GATGGTAGACATATCGTACTCTCTGTACTCATTCGTTTCGGAAGAGACAGGTACGTTAATAGTTAATAGCTTACTTCTTTTTCTTGCTTTCGTGGTATTCTTGCTAGTTTACACTAGCCATCCTTTACTGCGCTTCGATTGTGTGCGTACTGCTGCAATATTGTTAACGTGAGTCTTGTAAAACCTTCTTTTTACGTTTAACTCTCGTGTTAAAAAATCTGAATTCTTTCTAGAGTTCCTGATCTTCTGGCGCGTATGTATGTCGCCTACCATCGACACTCCAAAGTCT
+
CBBD@CBBBCBBBCAAAHBBBBB<;9?@?CBB@BCCD<B@6:69@;C>CD?BBBBC8:58A>=;?>AAABC?BBC@BB==<+;?4;877,3@@C?BBB=;<4;AA9@@@:A@BBBBAB>A@@399.9988<999<@A>@<A@??ECBABBA>>>@@@<@@B???=;<??>>>>A=<896778(/385;;=;=,//886.6257585<:==076777$65582-2.222)2969A;A:<:>?=<;>8;;>=@=>>A==;;;?>>=>==AAD<A?@@@>;;;;:;>6<=//
@ATNG8:01687:06315
GATGGTAGATATATGCACGCTCTACCAGAAGATCAGGAACTCTAGAAGAATTCAGATTTTTAACACGAGAGTAAACGTAAAAAGAATGGTTTTACAAGACTCACGTTTAACAATATTGCAGCAGTACGCACACAATCGAAGCGCAGTAAGGATGGCTAGTGTAACTAGCAAGAATACCACGAAAGCAAGAAAAAATAAGTACGCTATTAACTATTAACGTACCTGTCTCTTCCTAAACGAATGAGTACACATCGTCGTGTCGTGCTACCATCGACACTCCAAAGTCT
+
CCBB?BCCBCBDBBBCCCCBBBBBB?BCB<?@AAA@=@?AAA@A?C?BC>A>AC??>A@@/@9>><@=??<000)0/.-888)88+--(///&/;;*956:5<<555059AA@C@@=@BAABB@ABCAAACAA@ACDCC@@ABBBFDE?C@BBB>BBBBBA@@?@@CBCB@BB=AA@;?8===69::69:????&=>5////:;::A>B6;7A=<A;;7>9:2:><=>==8;6;;>5>??9>>>>@@@AAB@AABBABC:::AAAA??<?@@@:::BBC?BC=C???
@ATNG8:01688:06325
GATGGTAGTGTCATATGAGAGTTTGTACTCATTCGTTTCGGAAGAGACAGGTACGTTAATAGTTAATAGCGTACTTCTTTTTCTTGCTTTCGTGGTATTCTTGCTAGTTACACTAGCCATCCTTACTGCGCTTCGATTGTGTGCGTACTGCTGCAATATTGTTAACGTGAGTCTTGTAAAACCTTCTTTTACGTTTACTCTCGTGTTAAAAATCTGAATTCTTCTAGAGTTCCTGATCTTCTGGTATGACTAGTTACTACTACCATCGACACTCCAAAGTCT
+
//896:;;BBBABB@;:;BC;;;)9@@@@B:9.9???9@FAF@CBBCCCC@CBDCC@CACCBB@BACCCCCCCB@;::::;*;@=@@@@8@A;;9;DE=AB?BBFGCB@BCCFDD00+0@@,0-0BBAABAIGED;;8;<<<BBA@BEBBC@AAE@BBA?;;7<>ABBBCLEBB@BCCCC9@=@@;;;;.;@BBB=CBBBCCCCAA?BBBB2BC@A@=A=AB@CDCCBBB?@?@DLJDG@C@B@AGCCABABBC=A@CCBBBB>BBBABBDBBB@BB=DBBC
@ATNG8:01697:06313
GATGGTAGCGCACACATAGATACAGTTCTCATTCTGTTTCGGAAGAGACAGGTACGTTAATAGTTAATAGCGTACTTCTTTTTCTTGCTTTCGTGGTATTCTTGCTAGTTACACTAGCCATCCTTACTGCGCTTCGATTGTGTGCGTACTGCTGCAATATTGTTAACGTGAGTCTTGTAAAACCTTCTTTTTACGTTTACTCTCGTGTTAAAAATCTGAATTCTTCTAGAGTTCCTGATCTTCTGGATAGCGACGCGATATACTACCATCGACACTCCAAAGTCT
+
445:7==;@A?CCCDCCBBCDB;66<8<>=<;70////(//)/6545<@AA?C@@AB@C?ABA@4938>=8=888;437777.3A?CBBB>A@B@4:5999>:?@@BCDDCCFDBBAA=@DE@C?CCEEDCCC@BBDC@CCCCCCCBBBBBBBBBC?B@A>@B@C@;;<;BABAB@BBDDD7@9@99:;;;*;A;;;6;BABBBBBAA?ACCC5CCCBC?BAHIADBB@AAA<@<@BBCCC@BBD@BBCCBAAABCBAADFCDDCB?B;;;BBA@??<?A;BCCC
@ATNG8:01697:06327
GATGGTAGCGCACACATAGATACAGTACTCATTCGTTTCGGAAGAGACAGGTACGTTAATAGTTAATAGCGTACTTCTTTTTCTTGCTTTCGTGGTATTCTTGCTAGTTACACTAGCCATCCTTACTGCGCTTCGATTGTGTGCGTACTGCTGCAATATTGTTAACGTGAGTCTTGTAAAACCTTCTTTTTACGTTTACTCTCGTGTTAAAAAATCTGAATTCTTCTAGAGTTCCTGATCTTCTGGGATGTGTGCGCAGTGCCTACCATCGACACTCCAAAGTCT
+
@@5905555=;;@CCBCCCABAAACBBBCB@@;@@@@8@<8=7;;>>CFD@B>CCC>B>B?<==@?@CCDCDCDC>A@@@@0>C;@>@@;>8>@7:6D@CC@9:9BBC?BCEFEECC@BBC@D@BCCBCCAA?@@BA?BAAACCAAABCBDDAAB>@AA?AA=@?BBDBBBBCB@CDCGI;D>B=;;;;;*;AAAB9;;DCCDDCBB5;;;;;%;99<@49.9@=AABCBAC?B@BCDBA?>?BBD<>?;;:A@AACCCBBB?B@@<@@:;:BCFCC?CD>CBBC
@ATNG8:01698:06339
GATTAGACATATCGTACTCTCTTTACTCATTCGTTTCGGAAGAGACAGGTACGTTAATAGTTAATAGCGTACTTCTTTTTCTTGCTTTCGTGGTATTCTTGCTAGTTACACTAGCCATCCTTACTGCGCTTCGATTGTGTGCGTACTGCTGCAATATTGTTAACGTGAGTCTTGTAAAACCTTCTTTTTACGTTTACTCTCGTGTTAAAAATCTGAATTCTTCTAGAGTTCCTGATCTTCTGGCGCGTATGTATGTCGCCTACCATCGACACTCCAAAGTCT
+
:699AA@A@CBBBBBBCBCBCCJ?EDBCAA?A@@A<@C?C?BA@@CCB@BBBBD@C@CCCC?B?BBAAABBBB?AAC@@/;=8>==;1<BBC@CCC?BB=??ACCC?BAAACBBB>B@;7<7::@CAAAA=@@@@;>=<<::;==@>==;;;=:===<>>5;5;>>A@???A=>==AA5A=A:78888(8>===8>@C;;<>>=>18887'2::8=6?5>>59<775::7=8;::9--+--82335===:/-----<::133723---33337779949--,
@ATNG8:01702:06332
GATGGTAGGCGAGAGTGAGACGCAGTACTCATTGTTTCGGAAGAGACAGGTACGTTAATAGTTAATAGCGTACTTCTTTTTCTTGCTTTCGTGGTATTCTTGCTAGTTACACTAGCCATCCTTACTGCGCTTCGATTGTGTGCGTACTGCTGCAATATTGTTAACGTGAGTCTTGTAAAACCTTCTTTTTACGTTTTACTCTCGTGTTAAAAATCTGAATTCTTCTAGAGTTCCTGATCTTCTGGATATGAGTGACTCGTGCTACCATCGACACTCCAAAGTCT
+
55:B:>CB?AB;;555:::9666<<<@@<@=?255=5>C?D@CCCCBBB@DC@AA=A?BDFH@C?CDDCCBBBB><;;;:)4B:@:8934DAB?CBB?AC8;;AABD@CCBBB>>>?BBB@B?@@99999A>AAAB@B888=<<>?>>>?;::>:;:;;??:?:>===>@==<987666,57=999999)897767'6=A;<<A8781::::*99:9D;><>?<AAF@;;;<@;;;;:;;5;;;8<=>@@@:;;?>>>AAAA@@A<A==:===///9==4669/
@ATNG8:01702:06334
GATGGTAGCGCGACGAGCGTAGACCCAGATGATCAGGAACTCTAGAAGAATTCAGATTTTTAACACGAGAGTAAACGTAAAAAGAAGGTTTACAAGACTCACGTTAACAATATTGCAGCAGTACGCACACAATCGAAGCGCAGTAAGGATGGCTAGTGTAACTAGCAAGAATACCACGAAAGCAAGAAAAAAGAAGTACGCTATTAACTATTAACGTACCTGTCTCTTCCGAAACGAATGAGTACGATGAGATCTCGTGTGCTACCATCGACACTCCAAAGTCT
+
55>>;?BCCBB@AABBCCCCC@:::6;BBBBCBC;;:;?CCCDCCC?BB@B?A@@><<<<,>9AABBABBA:98*8>@ABCC5AB@A5;;09@B=BCCBBBC;;8;ACCABCC@CCCCCBBBCCCDCBABC?CB??<@BBACBBB?B@CBB?BBCBCDDC?CABBBB@BB?BBA<>>99:,7;;8<?@@A@(AC@C989BDCAA;A<?>;:1818@A@@=@ABBCBC@A@@@>8;00-/;;?CCCBCBBBBBAAB>=BBBA@@7838@>>>>>?>@:==7A??@
@ATNG8:01704:06323
GATGGTAGGAGACACGTCGCACACGTACTCATTCGTTTTCGGAAGAGACAGGTACGTTAATAGTTAATAGCGTACTTCTTTTTCTTTGCTTTTCGTGGTATTTCTTTGCTAGTTACACTAGCCATCCTTTACTGCGCTTCGATTGTGTGCGTACTGCTGCAATATTGTTAACGTGAGTCTTGTAAAACCTTCTTTTTTACGTTTAACTCTCGTGTTTAAAAATCTGAATTCTTCTAGAGTTCCTGATCTTCTGGCTGCGCTGATATGCGCTACCATCGACACTCCAAAGTCT
+
@;;>@CBD@BBBBBBCBBBBBCCCCBBCDDB@=@9999.;C@D@;;;CCDC@BCDBB?B=@@AA>A=ACA===@00,/9999'/00(77733&3@@B>A:99/:88+9?><=B>ACC@@AA@?BA>.55-6:::::=>=BAAA<>>>@@AA@@@>8::>>>:==>=AB<@<@AA??>?>C<>>ACD5D471966656$6:777*-)-9---;==AD69998*9///8387>>;>@@B?>>:>=@A@B@@:==E<?????@AAAAA??:::D@@:>>>@AA?77968819://
@ATNG8:01705:06349
GATGGTAGTAGTACACTAGTCATACCAGAAGATCAGGAACTCTAGAAGAATTCAGATTTTTAACACGAGAGTAAACGTGAAAAGAAGGTTTTACAAGACTCACGTTTAACAATATTGCAGCAGTACGCACACAATCGAAGCGCAGTAAGGATGGCTAGTGTAACTAGCAAGAATACCACGAAAGCAAGAAAAAAGAAGTACGCTATTAACTATTAACGTACCTGTCTCTTCCGAAACGAATGAGTACTGTATCTATGTGTGCTCTACCATCGACACTCCAAAGTCT
+
A?AA>A<AB<?;;;;666=<<A@9:.49=.495?>>5;9>@BBC>B8@@;?:>@AAABAA0@6;:A@ABB???B<>>?A<@@4>=:;7<==0;AB>9:695=@99949=@B?CBB>BBBBBC@@CB:;6@@?@;@@@@==<;=99:=8?8>>?7?CBBBBBB?AAAABB?BB=999<;;@@>+000,/=?;?;&7713...55679/50558=6;055=6626>=>B??;?;>;@9@?@=000;>>@?????CCBAAABB?>?AA?<8;;0/0598884890=>>>
@ATNG8:01707:06347
GATGGTAGTCTCAGATAGTCTATAGTACTCATTCGTTTCGGAAGAGACAGGTACGTTAATAGTTAATAGCGTACTTCTTTTTTCTTGCTTTCGTGGTATTCTTGCTAGTTACACTAGCCATCCTTACTGCGCTTCGATTGTGTGCGTACTGCTGCAATATTGTTAACGTGAGTCTTGTAAAACCTTCTTTTTTTACGTTTACTCTCGTGTTAAAAATCTGAATTCTTCTAGAGTTCCTGATCTTTCTGGTCTACTACACGTACTCTACCATCGACACTCCAAAGTCT
+
CAAA@CDDBBBCCCCBBBCCCCBBCECBBBDD>B;;;09@7AADDCBCCC@DCCBB?C?CAA?@D@CBBCDCB@?;;:::::%4A:?@?@;@CAA?BEG?DC@;;;C;;7;CBCCEA@?@BC?B@BCBBBBBB@CCBB@CBBCCCCCC@@@BBCBB?CBA?BB?B?CCCCCCBBB>C;:;;.;>C@<;<<<<<#;DCCC=CDDDHCCB;;5;@AA0@ABBC5;5;;5;CCCCBB@B@BBBB<;;0;BE?HBBBCBBBDDBCBCBBCAA?ABBBBBBBBB@CB<B@@?
@ATNG8:01711:06324
GATGGTAGTGCGTGAGAGAGAGACCCAGAAGATCAGGAACTCTATAAGAATTCAGATTTTTAACACGAGAGTAAAACGTAAAAAGAAGGTTTTACAAGACTCACGTTAACAATATTGCAGCAGTACGCACACAATCGAAGCGCAGTAAGGATGGCTAGTGTAACTAGCAAGAATACCACGAAAGCAAGAAAAAGAAGTACGCTATTAACTATTAACGTACCTGTCTCTTCCGAAACGATGAGTACTATAGACTATCTGAGACTAATCGACACTCCAAAGTCT
+
@;BC?BCBCA@@CCBBBBAB;B?;9396616<A:;6457;:////818:6:>BB======+<8;=8:88;83333&3344;;;$4439.555&5:<9=699996AA4;9;B?BCJ?BBB;;;BBCCCCCBBCC@BBBB?BBCAAA;;50:=00*/:::;;>>:>==<4804434==7===>=5:99878999(9929ABBCBBBB<;7;BDA:>888;AA@<<:::9:99@CCD>C898A??@BCCDCA@@@00000??A>>>@;?;<<;;=<<6>>7>??>
@ATNG8:01715:06345
GATGGTAGTGTGGTCTCTGAGAGTAGTACTCATTCGTTTTCGGAAGAGACAGGTACGTTAATAGTTAATAGCGTACTTCTTTTTTCTTGCTTTCGTGGTATTCTTGCTAGTTACACTAGCCATCCTTACTGCGCTTTCGATTGTGTGCGTACTGCTGCAATATTGTTAACGTGAGTCTTGTAAAACCTTCTTTTTTTACGTTTACTCTCGTGTTTAAAAATCTGAATTCTTTCTAGAGTTCCTGATCTTTCTGGTAGAGCGTGCATATATCTACCATCGACACTCCAAAGTCT
+
///93::79944.59;99;955555555554447;3333&4:.4.5====;;<;BBBCADGCCCFAC@BCCBBBC<;5;AAABB)<B:CCCD>CC;94::;49C?AA@B00-0AA>AEA@=@DEAH?CHCCBA;;;7;BBB?BBCCDBBBCBBBCCCCCABBB@BB?B@CCBBCDBBB=A;;;;.;>B7;<CCCCC#BC;;;7;AAACCFB<;;0;;;;*;;;;E5;5;;;.;BBABBB@C@CB@?:;:/9?C?CCDCCBBBBECDDDDAAABB@DAAACBBBBB?EC>E:;;
@ATNG8:01723:06336
GATGGTAGCACGAGTCACATATCCAGAACGATCAGGACTCTAGAAGAATTCAGATTTTTTAATCACGAGAGTAAACGTAAAAAGAAGGTTTTTTAACAAGACTCACGTTAACAATATTGCAGCAGTACGCACACAATCGAAGCGCAGTAAGGATGGCTAGTGTAACTAGCAAGAATACCACGAAAGCAAAGAAAAAGAAGTAACGACTATTAACTATTAACGTAACCTGTCTCTTTTCCCCGAAACGAATGAGTAACGAATGAGATCTCGTGTGCTTACCCATCGACACTCCCAAAAGTCTT
+
///839=>=@;:5;5;;BAA;9>47:>)////;;@<?;::<;::600)/499:??????%?8@:::AA?@ABBB?BBBCDDF3AA;>3:::::%:2:=287>=:55//)/489399<497887;?;A?<>>???B=???A=???<<<//-/7==A=@///576739;;:98078/7=<8<8777)6666(5>>>C.55/5/-(----333.7099=>9>9=///)/3:898<8878'655'5:=06<<28??8854522,229999776559:85518AC9=>552788888'222&25334
@ATNG8:01723:06354
GATGGTAGGCGAGAGTGAGACGCAGTACTCATTCGTTTGGAAGAGACAGGTACGTTAATAGTTAATAGCGTACTTCTTTTTCTTGCTTTCGTGGTATTCTTGCTAGTTACACTAGCCATCCTTACTGCGCTTCGATTGTGTGCGTACTGCTGCAATATTGTTAACGTGAGTCTTGTAAACCTTCTTTTTACGTTTAACTCTCGTGTTTAAAAATCTGAATTCTACTAGAGTTCCTGATCTTCTGGGCTGCGCTGATATGCGCTACCATCGACACTCCAAAGTCTA
+
////)///)/777;@=B=C<<;><<<<55655.5555)5.5.499<==>:>BBAB?A>ACAC=A?A9849:88<433333$378>>A?:==?@4:3737708@@9=?8?;<<?=?>877:6;152555222,275<57;88585756:777779152236;6<497997//.905555.6/5155777)978<<.8)/../.5655508CC=*55885381777596676626*..8-..---57.7--/<;;;8:::>@???==:=??@>>==>>;;;2:>://
@ATNG8:01680:06390
GATGGTAGCGCGACGAGCGTAGACCCAGAAGATCAGGAACTCTAGAAGAATTCAGATTTTTAACACGAGAGTAAACGTAAAAAGAAGGTTTTACAAGACTCACGTTAACAATATTGCAGCAGTACGCACACAATCGAAGCGCAGTAAGGATGGCTAGTGTAACTAGCAAGAATACCACGAAAGCAAGAAAAAGAAGTACGCTATTAACTATTAACGTACCTGTCTCTTCCGAAACGAATGAGTACAGAGAGTACGATATGTCTCATCGACACTCCAAAGTCT
+
@@@C@BBAABCAAADCCCBCCCCCD=BCC@CCAABA?B@CDCCCCC@AA>A?AAA:9:9:.9=ABBBAAAA999,:>;;;;;*;C=C4;;;*:@C?BCDCCCC@@=@?BC@BBC?ACACCCCCCCCCDDAAB@CBBA?BBCBBBBC>A?B::;;FDDDCDA?CCCABBABB>???7:9BBD>???;?AAAA3BB?B@??BABBC7:7;AAC7;7;>AAB>AAAAACB?B?ACC>CDD?AAACBBBBBBBCBBBBBBBCCCA>8:A@@BBCCDBB?BB=BCCA
@ATNG8:01683:06381
GATGGTAGACATATCGTACTCTCTGTACTCATTCGTTTCGGAAGAGATAGGTACGTTAATAGTTAATAGACGTACTTCTTTTTTCTTGCTTTCGTTGGTTATTCTTGCTAGTTTATCACTAGTCATCCTTACTGCGCTTCGATTTGTGTGCGTACTGCTGCAATATTGTTAACGTGAGTCTTGTAAAACCTTCTTTTTACGTTTACTCTCGTGTTAAAAATCTGAATTCTTCTAGAGTTCCTGATCTTCTGGGCAGACTCTCACACGCCTACCATCGACACTCCAAAGTCT
+
@@@?7=BB9;;@@?BA@@<BBA<<C=BBCBA@>@BBG?CC?C?=<<555=9::333-3-3:;<<;7:;///688880/33333#334;==>;@33,3,7,33,3969<=7777(333822289://-020,--,2,-.(.355;*2229:8555----22-,(///(//(/068;;<<><<49////&/)/)/9999*:<<<<4<69996C@@@:C@D@1@696==B?BB@DDCDB@A>@?AB@@@@<@@AD=C;:;@;;;A@@@AB@49558<<:;?=;::=7;;<ABAA
@ATNG8:01693:06381
GATGGTAGGCGAGAGTGAGACGCAGTACTCATTCGTTTCGGAAGAGACAGGTACGTTAATAGTTAATAGCGTACTTCTTTTTTCTTGCTTTTTCGTGGTATTCTTGCTAGTTACACTAGCCATCCTTACTGCTGCTTCGATTGTTGTGCGTACTGCTGCAATATTGTTAACGTGAGTCTTGTAAAACCTTCTTTTTACGTTTACTCTCGTGTTAAAAATCTGAATTCTTCTAGAGTTCCTGATCTTCTGGTGTCGTCTATCATGTACTACCATCGACACTCCAAAGTCT
+
BBBB@CB>:@@966;;>=DA<666<@A@;9::.9@B?6>@4;29=>?@BB@BCBEC@C@CBBB?A?AABB??>;>6<=====%=717<<;;;);==A>AAA?@D=B@@AAB<?<?:>>??<:995958<98///87299--)--(-;68<@@;;8@>?>=:=AA<A@9=:;;;?@>>>B9=====/=:?8==???/>@?@@8>>AAA??>=<19888(8@@67176//+/=><;88189::;>==5;;@=AB======@@@@@;::>>==:=AA@=>=@@@<BD9A===
@ATNG8:01700:06363
GATGGTAGGCACTGCGCACACATCCCAGAAGATCAGGAACTCTAGAAGAATTCAGATTTTTAACACGAGAGTAAACGTAAAAAGAAGGTTTTACAAGACTCACGTTAACAATATTGCAGCAGTACGCACACAATCGAAGCGCAGTAAGGATGGCTAGTGTAACTAGCAAGAATACCACGAAAGCAAGAAAAAAGAAGTACGCTATTAAACTATTAACGTACCTGTCTCTTCCGAAACGAATGAGTACTACTCTCAGAGACACACTACCATCGACACTCCAAAGTCT
+
A?AB@@::744455<;==>996;;<4<<>;>;;566167>>@996B:=@?A=;;695<<<+B<@?:;;==<3843845=>>>+65055::<0<>>>AAAABBAAA=A?@@>ACCACECCCDCCCCCCCBBBD@CA@@=@@AAA?@@=A@C@@?ACCCDDCC?BDCB??<?A=???<<=889+7775778898%9=;>@AAC>==;178(88::4:47=;;:=AA?????;==99958>==@BBAAABCCBBBFB???AAAA>>===<;===>>:;;?A=BB:A::9
@ATNG8:01703:06381
GATGGTAGTATATCGCGTCGCTATCCAGAAGATCAGGAACTCTAGAAGAATTCAGATTTTTTTAACACGAGAGTAAACGTAAAATGAAGGTTTTTTACAAGACTCACGTTAACAATATTGCAGCAGTACGCACACAATCGAAGCGCAGTAAGGATGGCTAGTGTAACTAGCAAGAATACCACGAAAAGCAAGAAAAAAGAAGTACGCTATTAACTATTAACGTACCTGTCTCTTTCCGAAACGAAATGAGTACTGTATCTATGTGTGCGCTACCATCGACACTCCAAAAGTCT
+
CB>C@BCBBGDCBBBBB@@ACCCCC=9;65:==5669=8<<9///727:4:34444499999"4.4:94455599=3:9;<<<.<==:=?CCCCC)CBA>AA00/;;59459994;9;7;CBBBBABBCCC@AABB@CCBB=@?BBBBAB@C@B::8;B@A@9:;@CCCCBB?AA=A?=5<>7899*9881999:::%:?;8:79=;<>>:=:<@BC:>9<>B;;5;=@000<<3<:?B@9<333(3::<==>BCB@ABBBBBBCCCCA@@00,0;><>??>98////(0000
@ATNG8:01705:06361
GATGGTAGAGAGACTGTAGCGACCCAGAAGATCATGAACTCTAGAAGAATTCAGATTTTTAACACGAGAGTAAGTAAAAAGAAGGTTTTACAAGACTCACGTTAACAATATTGCAGCAGTACGCACACAATCGAAGCGCAGTAAGGATGGCTAGTGTAACTAGCAAGAATACCACGAAGCAAGAAAAAAGAAGTACGCTATTAACTATTAACGTACCTGTCTCTTCCGAAACGAATGAGTACTGCGTCTCACTCTCGCCTACCATCGATAACCTCGAGTCT
+
5:::5;==BBCBCBBCCCCCCCBC>CBB?CDD@@0009>>=ACBE=@@:@:=?@;;;;;*;?@@AEDCJCCE@CA@@@@0=B>A5;;;.;CB?B@@@BBA;:5:?BB?BBC@CBAABB<;=CCDBBBBA>AB@@<@@@?A????C?C<<:;BAAABAA>ABCCCC>9:5999;AA8947<<9878899%9?;AABAA<=<<+/+/9873759@AAA?AA>>>B?:=:000+000)0@@@@AAAA@ABB@????CCCBB?CCD?A???C??<??BDBBB:::
@ATNG8:01711:06386
GATGGTAGGCGTGTGAGAGTCTGCCCAGAAGATCAGGAACTCTAGAAGAATTCAGATTTTTAACACGAGAGTAAACGTAAAAAGAAGGTTTTACAAGACTCACGTTAACAATATTGCAGCAGTACGCACACAATCGAAGCGCAGTAAGGATGGCTAGTGTAACTAGCAAGAATACCACGAAAGCAAGAAAAAGAAGTACGTTATTAACTATTAACGTACCTGTCTCTTCCGAAACGAATGAGTACGTGTGCGAGTGTCTCCTACCATCGACACTCCAAAGTCT
+
<<<<?C??>?BBBCCFCBBBCBCBB7BCC@DCCCCC@B?BDCCBCB?BB?B?AB>:;;;;);=BAB???A@ABA9@@:9999(9>9<399:29AC@BAACCBBA@?@?BB??AA;A===>AAA?????>>>>:><<>9>>>>>@:85:<@AC@BA@ABCCB?CCCCAB?BC?CCD?AA88829<=9::9:9(9:4:888@@:BE9838A@@<@<@@A:95:9888//)/+/<=6=<@=>>>?E?@>>>>878>;;;;;?B=@@@<@>>>???BCB<AA:AAAA
@ATNG8:01714:06372
GATGGTAGTGTCATATGAGAGTGTGTACTCATTCGTTTCGGAAGAGACAGGTACGTTAATAGTTAATAGTCGTACTTCTTTTCTTTGTCTTTTCTGTTGGTATTCTTGCTAGTTACACTAGCCATCCTTTACTGCGCTTCGATTGTGTGCGTACTGCTTGCAATATTTGTTAACGTGAGTCTTTGTAAAAACCTTCTTTTTTACGTTTACTCTCGTGTTAAAATCTGAATTCTTCTAGAGTTTCCTGATCTTCTGGATAGCGACGCGATATACTACCATCGACACTCCAAAGTCT
+
:5559><<BA94//-----69//-68--,,,-(-99:39969)4499955.596559?266==9<799/////799.5/<<.;;;)///---&---/)/49/-+-:3///66;4;>;;;;<<499=4==8>@BBB=>C=@@@B;?@AA>@000/////)/7955555)59496:::4449444)444444$4393:=>>??%65=<<)4444995559.555&5;;99.5.55.59555599095;<<>>C@CBB=A@;:000</0///::<<=<<8<<=><?99//)/>3>ABA
@ATNG8:01716:06376
GATGGTAGGCGTGTGAGAGTCTGCCCAGAAGATCAGGAACTCTAGAAGAATTCAGATTTTTAACACGAGAGTAAACGTAAAAAGAAGGTTTTACAAGACTCACGTTAACAATATTGCAGCAGTACGCACACAATCGAAGCGCAGTAAGGATGGCTAGTGTAACTAGCAAGAATACCACGAAAAGCAAGAAAAAGAAGTACGCTATTAACTATTAACGTACCTGTCTCTTCCGAAACGAATGAGTACGATGAGAGAGCTCTCTCTACCATCGACACTCCAAAGTCT
+
BCBB?BCC@DBBBCBBBCCB?@9;;/5B>?BBBEDE@C?CBCCCCC@BB?B@C@A::9::);>AABAAACA?@@6>@::899(:@9=3999&3993:@;ABBAAA=A>A?=B>><>>?AAA=<<AAA@>??C9>>==7=>AAA=>>5<8<9>9>BBBBCCC?ABBABB?BB>BB?8=>7888+:==9>BCCC3==:=@@@FB@>>994;99:8<8;;::;:>?>>>>>8=8=??7?BA>ABBBBBB@??BBB@@===@@@@@@??@;@???@@@B@@=??9><<<
@ATNG8:01718:06381
GATGGTAGCTCTGCTCTGACTCTCGTACTCATTCGTTTCGGAAGAGACAGGTACGTTAATAGTTAATAGCGTACTTCTTTTTCTTGCTTTCGTGGTATTCTTGCTAGTTACACTAGCCATCCTTACTGCGCTTCGATTGTGTGCGTACTGCTGCAATATTGTTAACGTGAGTCTTGTAAAACCTTCTTTTTACGTTTACTCTCGTGTTAAAAATCTGAATTCTTCTAGAGTTCCTGATCTTCTGGCGCTCTGTCACGTCTGCTCCATCGACACTCCAAAGTCT
+
A@?@5;444444=;;?CC@AAAA==>555<5506>>>8>?;>@B@BB=BCAAA@@@+0+0<9;7A<9;6@@666<8<?@@@+;;7;:<=4=?>?499@=@B@CDCBBC@BBBBBBBC8;;A<@<;;;9999@????A;@@@>>>A:99?@AABAA?B@@=@@=@;@@C@@@BCC49:999*99=999:9:(9@===5>@:??;;;;<7<<<<*:;<55.5.9=29;AAAAA=A=A@<;;@+0008>>;B996<>B@BBBB@@??:>?@@AB889?49939?@@
@ATNG8:01718:06396
GATGGTAGCTCGCTGATGATATCTCCAGAAGATCAGGAACTCTAGAAGAATTCAGATTTTTTAACACGAGAGTAAACGTAAAAAGAAGGTTTTACAAGACTCACGTTAACAATATTGCAGCAGTACGCACACAATCGAAGCGCAGTAAGGATGGCTAGTGTAACTAGCAAGAATACCACGAAAGCAAGAAAAAAGAAGTACGCTATTAACTATTAACGTACCTGTCTCTTCCGGAACGAATGAGTACTACTCTCAGAGACACACTACCATCGACACTCCAAAGTCT
+
ACBB?B=<<<555556>?;;;:;9;.559.55<@9;6;8?@?:;9B?A@>?:<97733333#36777:;777338*8344=>>+?=5:.555&5<>;@99955:5506:>@;>C>>??AABF==?C>>>AABB=ABA@?@BBACC??;@<A<<7:BA?ADAB9::ADAA>AB?BBB?B<===6=;:688<<=>%;@,00/>>?9;><@=>>>>8=7::@::5:BAA???<@2939:==@=@ABA?@?799@@@ABABB=ABB<85997775:82....).90;9;;
@ATNG8:01732:05776
GATGGTAGCGCATATCAGCGCAGCCCAGAAGATCAGGAACTCTAGAAGAATTACAGATTTTTTAACACGAGAGTAAACGTAAAAAGAAGGTTTTACAAGACTCACGTTAACAATATTGCAGCAGTACGCACACAATCGAAGCGCAGTAAGGATGGCTAGTGTAACTAGCAAGAATACCACGAAAGCAAGAAAAAGAAGTACGCTATTAACTATTAACGTACCTGTCTCTTCCGAAACGAATGAGTACTATGTAGAGCTCTATACTACCATCGACACTCCAAAGTCT
+
:?5;6;<<@BB<=A?;9;;AAAABA<BB@=665<::.5.5;=<<<969938)//6/44::::#4.48:99:;999;1:899>>>,9>8=.:94+4<<7<<:9866//(/(/94:7858===A@ACCCCBBBBCC@CDCC@BBBBBBBC@CAC:::;BBBCHCC?BBBBCC@:979BC>AACBB:@==999999(:A?BBBDCAAB@:>:>@@@,0,0<AA>>ACBBCCD@C@CBB>CCD?BBBBCBBBBBBBBBBBBBBBBBCBBBB?C>>=@@A>==198);;9:
@ATNG8:01735:05790
GATGGTAGGACGAGCGTTGAGAGGTACTCATTCGTTTCGGAAGAGACAGGTACGTTAATAGTTAATAGCGTACTTCTTTTTCTTGCTTTCGTGGTATTCTTGCTAGTTACACTAGCCATCCTTACTGCGCTTCGATTGTGTGCGTACTGCTGCAATATTGTTAACGTGAGTCTTGTAAAACCTTCTTTTTACGTTTACTCTCGTGTTAAAAATCTGAATTCTTCTAGAGTTCCTGATCTTCTGGATATGAGTGACTCGTGCTACCATCGACACTCCAAAGTCT
+
56>>;ABB?BBBBCBBB@BBBCC@CCCCCAA?ACDF>DD@B?BBCCCCC@CDBA@>@?AACC?B@BBBBBCCBB?BBCBB3BA<?>>>:>BBB@BBC?BB?==>CBC?AACCCBBB@B@@<@<@CAA>:;;=A@@@<??AAA@?@AAB>@@><>:>>>=@@;>=CCAAAA???:@@AAA6B9<8;<;;;+;>;;<188>:;;C@@A<@???/??>>A=A=AB<A??@A@@<@<AAAAAA:>>><@@@@B:::?AAAAAA@?>??<?A>>>@@D>=:;A7>=>=
@ATNG8:01736:05805
GATGGTAGATACTCGCTGATACACCCAGAAGATCAGGAACTCTAGAAGAATTCAGATTTTTAACACGAGAGTAAACGTAAAAAGAAGGTTTTACAAGACTCACGTTAACAATATTGCAGCAGTACGCACACAATCGAAGCGCAGTAAGGATGGCTAGTGTAACTAGCAAGAATACCACGAAAGCAAGAAAAAGAAGTACGCTATTAACTATTAACGTACCTGTCTCTTCCGAAACGAATGAGTACATAGATATACGTATAGCTACCATCGACACTCCAAAGTCT
+
?DDG?@AABCCCCBBB;AA<=BBCC>BBB@@@;>BA9A=AA?:::BACC@B?AAABCDFE3B>ABBBBCCBBBB>CCBBCCB2:;::?CCC;BBCAC<<;CB@@@?A?@@=@CC@CBBBBBBDCCCCCBCCC?BA@A@CDCBBBBA=A>A;;7;ABACCBD?BBABBB??>;9936::9==23446:=CCD2BB?BBCBBB>>?1718@;;5:8<<CBA?BB@A@BB?D?ABA<ACC?CBCBBBCCBBBCDCCBBB??@;;;BBB:>>@==;>A??<?@9@;;;
@ATNG8:01740:05798
GATGGTAGCTATACGTATATCTATGTACTCATTCGTTTCGGAAGAGACAGGCACGTTAATAGTTAATAGCGTACTTCTTTTTCTTGCTTTCGTGGTATTCTTGCTAGTTACACTAGCCATCCTTACTGCGCTTCGATTGTGTGCGTACTGCTGCAATATTGTTAACGTGAGTCTTGTAAAACCTTCTTTTTACGTTTACTCTCGTGTTAAAAATCTGAATTCTTCTAGAGTTCCTGATCTTCTGGACAGAGTGTGCAGATACTACCATCGACACTCCAAAGTCT
+
@??@?CBBCCCCCAABCCCDCCCACBBBBC;;::CCC>CE@B>BDDCBBB?ACCDC?A?CCCC@B?CBCCCCCCC@BBBBB5BC@CCBB=CCCC@BBB?BE@BBBCDD@DDCCDDBB@CDD?C?BCCEBBBC@CCCC?BDDDBCCCCCBBBCCCB?CCC@BB@B?BBCBCBBBC@CCBDD;D?C?BBBBB3AABBB=BBCBDCCBBB@GGJG3CBBBD@CACC@CCCCCBB@D?CBBCCC@CCC@BCDDCCCCCCCCCDCCCBBB?AAABBBBBBA@EE?CAA@
@ATNG8:01755:05765
GATGGTAGTATATCGCGTCGCTATCCAGAAGATCAGGAACTCTAGAAGAATTCAGATTTTTAACACGAGAGTAAACGTAAAAAGAAGGTTTTACAAGACTCACGTTAACAATATTGCAGCAGTACGCACACAATCGAAGCGCAGTAAGGATGGCTAGTGTAACTAGCAAGAATACCACGAAAGCAAGAAAAAGAAGTACGCTATTAACTATTAACGTACCTGTCTCTTCCGAAACGAATGAGTACTACTCTCAGAGACACACTACCATCGACACTCCAAAGTCT
+
44<>9@>?=C=@;;<=;566;;;972///)/77555.5.//;///<8<<7<669555@@@'@49945::;;;<=7556>===*49254===+>;<@=BBAAA669=A=@@<@CB;?@;55@@@;A;===<@@49959:>:?@??BB<>;<00)/98<@=@A?BBB>=>989389<3<88773777133777'8=8<@B@@@>BA4:7899=4<6<<;;:=A955:9;6;48;;58<:0738=;;<BBBBBBFBBBBBBBBCBA@A;8869:9;:<=19:3:99A
@ATNG8:01757:05797
GATGGTAGAGTAGTGCATGTGTATCTCCAGAAGATCAGGAACTCTAGAAGAATTCAGATTTTTAACACGAGAGTAAACGTAAAAGAAGGTTTTACAAGACTCACGTTAACAATATTGCAGCAGTACGCACACAATCGAAGCGCAGTAAGGATGGCTAGTGTAACTAGCAAGAATACCACGAAAGCAAGAAAAAGAAGTACGCTATTAACTATTAACGTACCTGTCTCTTCCGAAACGAATGAGTACTCTCTCAGAGACACACTACCATCGACACTCCAAAGTCT
+
555;7:5//::///9///9;;55599:5;;=:=@A==B?B?C@B@?@B?BB@CADDDAA@A@0@=@A;;:BBCCCC<AA;;;<.5@<B.9:909<@8=:66:>=>>38:9838AC?BAABBCBCDCCBB@B9949@>>;?@@@ACCC8:9:B@?BCBBBAAA@DBCBCB=??<>>?>BBBBC;<;<877777'7;9?A@BB@??>=@<?@>@8=:<>C@@;?;;;9==0525=;15658<<<;:9989883339:=;;<===<<<67759;9;877-66(9?@;
@ATNG8:01760:05774
GATGGTAGAGTACAGTGTAGTAGACCAGAAGATCAGGAACTCTAGAAGAATTCAGATTTTTAACACGAGAGTAAACGTAAAAAGAAGGTTTTACAAGACTCACGTTAACAATATTGCAGCAGTACGCACACAATCGAAGCGCAGTAAGGATGGCTAGTGTAACTAGCAAGAATACCACGAAAGCAAGAAAAAGAAGTACGCTATTAACTATTAACGTACCTGTCTCTTCCGAAACGAATGAGTACACATCGTCGTGTCGTGCTACCATCGACACTCCAAAGTCT
+
CDBA?BCBBBDCCCBBBBBCCCCCC>ABC@CABA@@=@?A@DCCDA@CC?C?AABBBCCC3C?AAABBCDC>>>:>AABBBB5BB@C@EFF<CCC@BABBCCCCD@B?BB@CBB?BCCCDCCCCCCCCBBBC?BABB?CBC@AA@A>B?CBB@BBCCCDCC?CCCCBB@BB?AAA<>>@A@;A@@<@@@@@2AC?B?>>BB@@@<@<>>AA7;7;BBBB?BBBCBBB?C?BBD>DBB?BBBBBCDCCC>>>>??CC999B@ABBB?BBBCBBBBBB;??8?999
@ATNG8:01760:05779
GATGTAGGAGACACGTCGCACACGTACTCATTCGTTTCGGAAGAGACAGGTACGTTAATAGTTAATAGCGTACTTCTTTTTCTTGCTTTCGTGGTATTCTTGCTAGTTACACTAGCCATCCTTACTGCGCTTCGATTGTGTGCGTACTGCTGCAATATTGTTAACGTGAGTCTTGTAAAACCTTCTTTTTACGTTTACTCTCGTGTTAAAAATCTGAATTCTTCTAGAGTTCCTGATCTTCTGGGCAGACTCTCACACGCCTACCATCGACACTCCAAAGTCT
+
BBCCBBA@BBBBC<<?CCAB@AACBBBBBAA?A@AA;AB>B?BCBCBCCACCBA@>@?BBBE@B?BCAAACDBB?AAAAA/@A=AAAB=BBBB?BBB@CC<>=@ABB@BBBABB@A=A=@<@<@A???;;;<??@@<@>>>>>>>==>A998884888:>D<@;?BBA?===A<??ABB5B8<8;?EED/>>@BB:A;;<A>>>>?<@@?@/=888A<A:==;>>AA857<@:>>>>>C<===G:A===??>>>???@?;69;;6666677;;;A<>>9>@?<
@ATNG8:01760:05803
GATGGTAGGCGAGGGTGAGACGCAGTACTCATTCGTTTCGGAAGAGACAGGTACGTTAATAGTTAATAGCGTACTTCTTTTTCTTGCTTTCGTGGTATTCTTGCTAGTTACACTAGCCATCCTTACTGCGCTTCGATTGTGTGCGTACTGCTGCAATATTGTTAACGTGAGTCTTTGTAAAACCTTCTTTTTACGTTTACTCTCGTGTTAAAAATCTGAATTCTTCTAGAGTTCCTGATCTTCTGGCGCTCTGTCACGATCTGCTACCATCGACACTCCAAAGTCT
+
<<<<9=<<5::<A?4?@A@@966>>;?696@A?BBBB>AB@E@<;99@@A=BA@5;7;69@@B:C?A@@@@@;::688899)9=:BCBD>:9:B>AAA=@@;??=::;7@<@??A??8<=<1818=<ABB>A<??AA<AA@??=>=86866529626892672979999;77555(2/<<<.<)/(//555'37799.22222.7...26;;;)868896=055488;558>9@<@A??8818>>4;:=:;:;;7::///669<><<8:=<998=>:;*//*/..-
@ATNG8:01763:05760
GATGGTAGCGCGACGAGCGTAGACCCAGAAGATCAGGAACTCTAGAAGAATTCAGATTTTTAACACGAGAGTAAACGTAAAAAAGAAGGTTTTACAAGACTCACGTTAACAATATTGCAGCAGTACGCACACAATCGAAGCGCAGTAAGGATGGCTAGTGTAACTAGCAAGAATACCACGAAAGCAAGAAAAAGAAGTACGCTATTAACTATTAACGTACCTGTCTCTTCCGAAACGAATGAGTACGATGAGATCTCGTGTGCTACCATCGACACTCCAAAGTCT
+
>@@?7;<;5555;9:::56555;;;2555.5:////)/)/77;;<;9<<49233373333$3177886///669/66//////#//)/2777.9<>:>>666;;<<8@?@@<@@@=@CCCBCCC;::AB@AAA=@@@@=?;@<<@8819<?9:49@>>??;>>BBB?;>;//)/88(/3777.8885?:A?A177/3;;<BA=??<A8<<77.66=6;94.9444343286899199;6::;<;<=;::::///9855222558;;,225576----(-2,8983
@ATNG8:01769:05762
GATGGTAGCATCATGCATATCTCACCAGAAGATCAGGACTCTAGAAGAATTCAGATTTTTAACACGAGAGTAAACGTAAAAAGAAGGTTTTACAAGACTCACGTTAACAATATTGCAGCAGTACGCACACAATCGAAGCGCAGTAAGGATGGCTAGTGTAACTAGCAAGAATACCACGAAAGCAAGAAAAAGAAGTACGCTATTAACTATTAACGTACCTGTCTCTCCGAAACGAATGAGTACTGCGTCTCACTCTCGCCTACCATCGACACTCCAAAGTCT
+
?<<B:>><<<BBBA@ACBBAB;59@8==C@CCE@?A>BABDCA?A>BB?B@BB@@??>>1??ABBABBBA??>7==?ABBC2BA>A<AA@7@BB?AAACCBBBB@B@BB?CBC?BBBABBCBDDCCCCCBB>AAA@=AAAAAA@@<@>ABB@CDCCBBBB?BBACCC?BB?BCC=A@???8?<<;=>???1?C?B?>?BDCCC>>:=?@@:=:=@BBB@CDCCCBBB@BBB>CAA=AAAAAABBBBBBCBBA@@??=;:5;??;998====8884::3@=>=
@ATNG8:01774:05786
GATGGTAGTCTCAGATAGTCTATAGTACTCATTCGTTTCGGAAGAGACAGGTACGTTAATAGTTAATAGCGTACTTCTTTTTCTTGCTTTCGTGGTATTCTGCTAGTTACACTAGCCATCCTTACTGCGCTTCGATTGTGTGCGTACTGCTGCAATATTGTTAACGTGAGTCTTGTAAAACCTTCTTTTTACGTTTACTCTCGTGTTAAAAATCTGAATTCTTCTAGAGTTCCTGATCTTCTGGAGATATCATCAGCGAGCTACCATCGACACTCCAAAGTCT
+
59?:7<<BBCCCDCCCCCBCCDCCBABCCC@?=?BCB=BC@CBCCGCDCD@CCCCB@C?CCBA?CACBCDBBBCC?CCDFD3CB?BBCC>CCBB?CGMIHCA@@BAB?BBGCCCBD@CBB?B@CECCBBBC@CCBA?BCCCDEBBBBBBAA@BB?ABA>BB?A>@BBBBDCBC@BCCCC;A=A?BBBBB0@BA@A;BBCACBCECC=@AAA0@;;;H@D@CE@HCBBBBB@C@CBCBBB?A@@=AAACCEDCCBBCCCBBBCCC@BBBBCCCDCC?BB<BCAB
@ATNG8:01775:05791
GATGGTAGTGATACAGATCAGACACCAGAAGATCAGGAACTCTAGAAGAATTCAGATTTTTAACACGAGAGTAAACGTAAAAAGAAGGTTTTACAAGACTCACGTTAACAATATTGCAGCAGTACGCACACAATCGAAGCGCAGTAAGGATGGCTAGTGTAACTAGCAAGAATACCACGAAAGCAAGAAAAAGAAGTACGCTATTAACTATTAACGTACCTGTCTCTTCCGAAACGAATGAGTACGATGAGAGAGCTCTCTCTACCATCGACACTCCAAAGTCT
+
BBBC@BBACCCCDBBBCBCBDCCCD?BBB@B@CC;;8;:BCCBBCC@??>@?CA@@A@@@2A@CDC@BBAB998+8<;;999'9@899???3@@@<@BBBCIIBB@C@BB@BCC?BCBCCCCCBBABBBABB@CCCD>BACCBBBB?B@C999:CBBBCBB?BEBBBB?BB@BBB=@@??<8?=>9=@@@@2AB?BCDCBBBBC>A==?@@<?;?@@@@=AB@@@BB@B?BBD=GGD?BBBBCCBABADBBBBBBBBBBD:::;<6<@@@@@@@@@<??9?888
@ATNG8:01775:05798
GATGGTAGAGAGAGCTCTCTCATCGTACTCATTCGTTTCGGAAGAGACAGGTACGTTAATAGTTAATAGCGTACTTCTTTTTCTTGCTTTCGTGGTATTCTTGCTAGTTACACTAGCCATCCTTACTGCGCTTCGATTGTGTGCGTACTGCTGCAATATTGTTAACGTGAGTCTTGTAAAACCTTCTTTTTACGTTTACTCTCGTGTTAAAAATGTGAATTCTTCTAGAGTTCCTGATCTTCTGGATACACTCATGTGCACCTACCATCGACACTCCAAAGTCT
+
95<>9CAABBCBBCC@;:6A;;C@CCCCCCCC<BAA@6;9=B=BBBCBBB>;9:BC@C@CC@@??=A?C@@A9476@?@BB2@C@BBBC=BBBB?BBD?>>999ABBK?BABBBBBB?@BB=B=?>>>A@7737>@?8==>:::;=>>;;;?>>@:;;;=BB<A;AA@@@A??@9<=CEE5>:=:88888(7=888)579666=>@?<@>?>/;;<;A<A<9838///:==9=7<@@A??<;;:<@@;<;;;<;///76=D=?@?:=>=>???>>>9==8=B;;
@ATNG8:01777:05785
GATGTAGCTCACGTACGTCACACGTACTCATTCGTTTCGGAAGAGTCAGGTACGTTAATAGTTAATAGCGTACTTCTTTTTCTTGCTTTCGTGGTATTCTTGCTAGTTACACTAGCCATCCTTACTGCGCTTCGATTGTGTGCGTACTGCTGCAATATTGTTAACGTGAGTCTTGTAAAACCTTCTTTTTACGTTTACTCTCGTGTTAAAAATCTGAATTCTTCTAGAGTTCCTGATCTTCTGGTCTACTACACTGTACTCTACCATCGACACTCCAAAGTCT
+
@@00/<AAAACBBB;;6CCCCD;;;CCCCBB?BAAA<BC?CBCCBBCCDAFA@@A>A>@@?>2;7:@@<<AA??;:BBBB1BC@CBCC@B?A@@CBD@:;6;;;BACACCCCCBBB?BBBADADGCCBAAB>BCBB@BBBCCDBBBBBCCCC@@?@BB>BC=@=@BBBBDCBB?C;;;;.;<@=ABCCC0BA;;;0;@@@BBCBAB>ACCC2BBBBB=B>@A=@AAA@;;6;?CACBBB@@;;9;BCAABCCBCCHCC><<@00+0>@@CGCBBB?BA<D@@@
@ATNG8:01738:05815
GATGGTAGGACGAGCGTCTGAGAGGTACTCATTCTTTCGGAAGAGACAGGTACGTTAATAGTTAATAGCGTACTTCTTTTTCTTGCTTTCGTGGTATTCTTGCTAGTTACACTAGCCATCCTTACTGCGCTTCGATTGTGTGCGTACTGCTGCAATATTGTTAACGTGAGTCTTGTAAAACCTTCTTTTTACGTTTACTCTCGTGTTAAAAATCTGAATTCTTCTAGAGTTCCTGATCTTCTGGGTCTACGCTCGTCGCGCTACCATCGACACTCCAAAGTCT
+
BCDD@CCCABBBCC@@@B@@@CDF?BCCDBAA?ACB=CC?B?AAADDCCACCDEE?@?@CCC@C>?@ACCECCC?BAA@C2A?<?>>>:?DBC?BCD@BB>AAABDD?CCBBBBAA>ABB@B?BB@C@>>>;AA@>:??D@<<>@A@@@@B@@@:??A=DC<A<AA@>>>A@@=@@@@@5>8<887877(8<;;<+//7///86575=::<.6998:6:;CB<A????>><?=BAC<<<///;;6:::===?======@A==>A<???B???BA@<@A9@??=
@ATNG8:01750:05815
GATGGTAGTGTCAGTGCGCGTCGTCCAGAAGATCAGGAACTCTAGAAGAATTCAGATTTTTAACACGAGAGTAAACGTAAAAAGAAGGTTTTACAAGACTCACGTTAACAATATTGCAGCAGTACGCACACAATCGAAGCGCAGTAAGGATGGCTAGTGTAACTAGCAAGAATACCACGAAAGCAAGAAAAAGAAGTACGCTATTAACTATTAACGTACCTGTCTCTTCCGAAACGAATGAGTACTATAGACTATCTGAGACTACCATCGACACTCCAAAGTCT
+
@B>@>B@<696=>@FDDBBCB==5515?949:/0/:6:499>;;;<7;;7;7:;9=9=<<,=354===>==<;=6<=::::9(9:2525==+=:<4;966;;=>@;?;>@:>::49BA@CCMCHCCCCA@@B?AB;;5:::=??77398@@@;=BAB>?;:9<<<==?9AB=@B=>BBBBA7;7729>>>@2@@?B:99CB>88178<999.5.5:>>==:95:9;;7:6///*///)//6:::::::>:>9:>:;;?BA8849713333333333,33(4<;;
@ATNG8:01751:05857
GATGGTAGATACTCGCTGATACACCCAGAAGATCAGGAACTCTAGAAGAATTCAGATTTTTAACACGAGAGTAAACGTAAAAAGAAGGTTTTACAAGACTCACGTTAACAATATTGCAGCAGTACGCACACAATCGAAGCGCAGTAAGGATGGCTAGTGTAACTAGCAAGAATACCACGAAAGCAAGAAACAGAAGTACGCTATTAACTATTAACGTACCTGTCTCTTCCGAAACGAATGAGTACGTGTGACGTACGTGAGTCTACCATCGATAACCTCGAGTCT
+
444:.55<<<>>>====??CCCGCD=CDC@CACA@;7:7:::94445994:7:<;:::::)9388883339787.7844444$447;7<<<2<>>9=<>>66/88(-(--(-6606<;;<=<=;;;;;@@@A<A???@C@@@?:;89@:;;<:==<=<5553888888-4348::4:8878/933.3==(3377/38=:8265<5:5566=9>:>>>==466>554:361668(///)////338;344>@>;<;558<487==<=;?877<=B>B==<<::888
@ATNG8:01752:05810
GATGGTAGCACGAGTCACTCATATCCAGAAGATCAGGAACTCTAGAAGAATTCAGATTTTTAACACGAGAGTAAACGTAAAAAGAAGGTTTTACAAGACTCACTGTTAACATATTGCAGCAGTACGCACACAATCGAAGCGCAGTAAGGATGGCTAGTGTAACTAGCAAGAATACCACGAAAGCAAGAAAAAGAAGTACGCTATTTAACTATTAACGTACCTGTCTCTTCCAAACGAATGAGTACGATGAGATCTCGTGTGCTACCATCGACACTCCAAAGTCT
+
::A@=AC@@:66?=@<<666===<@754545555:;.5./;7///<6::7;)44444:::':.43344333333(33/////$/9)/)/;;+9//)/9555955//)/4///77(--///99555;:55559.44458>;;;;554273://)/777::<>0//////1693/33487333(379133333$3713338999222'206622+23225558;5455558=8==7===8<<====;99/////669777765969637766666669-55(8?@<
@ATNG8:01757:05828
GATGGTAGCAGACGTGACAGAGCGCCAGAAGATCAGGAACTCTAGAAGAATTCAGATTTTTAACACGAGAGTAAACGTAAAAAGAAGGTTTTACAAGACTCACGTTAACAATATTGCAGCAGTACGCACACAATCGAAGCGCAGTAAGGATGGCTAGTGTAACTAGCAAGAATACCACGAAAGCAAGAAAAAGAAGTACGCTATTAACTATTAACGTACCTGTCTCTTCCGAAACGAATGAGTACCTCTCAGACGCTCGTCCTACCATCGACACTCCAAAGTCT
+
66<<:CCBBAABCCDCCCCGH<;;C@CCHACB@@AD?B:;;BBBAB=???D=@@=98877$31788=><A=88;3;@:;;;;*;C;>5:::&995.5:69@BCBC@B@DD@CCC@BACBBCCCCCDCCCCBB<@ABB?AACCDDCC@C@C;;7;BBBBCCC?BBBCCC?CC?BBB?CDBBC=???>ABBBB3BA?@?@CCC@@@<A<????;?:;;@;;7;C@@@BD@D?BBC=BBB>AACBBBB@BCBBDDBBBABA@@@<@>><==>A===8889=A7A888
@ATNG8:01758:05841
GATGGTAGCATCATGCATATCTCACCAGAAGATCAGGAACTCTAGAAGAATTCAGATTTTTAACACGAGAGTAAACGTAAAAAGAAGGTTTTACAAGACTCACGTTAACAATATTGCAGCAGTACGCACACAATCGAAGCGCAGTAAGGATGGCTAGTGTAACTAGCAAGAATACCACGAAAGCAAGAAAAAGAAGTACGCTATTAACTATTAACGTACCTGTCTCTTCCGAAACGAATGAGTACAGAGAGTACGATATGTCTACATCGACACTCCAAAGTCT
+
A;BB:>?>CCAA@BBBDBCCCCCCC?BBB?CBCC@?>@ACCBBCCC?AA?B?B@A@@@@@.@<@AABBBBAAA@8=>::;;;*;A;@5;;;*;CD?BCC=<;CCC@C@CC?BCC@BBBABBDDCCCCCCCBB@ECBB?BBCBAB::6;?BAA@BBBCCCCC@CCCCCC?CC?CBB?BBA@A;@@@>BCDDC2BA?AABBCBBAA7638?BB;><>ABBB?BB@@@CC@B?BCD>CBB????BBBBBBDBBBBBCBBBABAABBAA?A??;;;?AE=CC=BAAA
@ATNG8:01760:05838
GATGGTAGGCACTGCGCACACATCCCAGAAGATCAGGAACTCTAGAAGAATTCAGATTTTTAACACGAGAGTAAACGTAAAAAGAAGGTTTTACAAGACTCACGTTAACAATATTGCAGCAGTACGCACACAATCGAAGCGCAGTAAGGATGGCTAGTGTAACTAGCAAGAATACCACGAAAGCAAGAAAAAGAAGTACGCTATTAACTATTAACGTACCTGTCTCTTCCGAAACGATGAGTACGTATGACGTACGTGAGCTACCATCGACACTCCAAAGTCT
+
55<=9>BB<AA@9:6@AB@ABCCCC?JBB?BBB@;;9:@CCC;;:D@CE@EABB@@?@@@0@>AACCBA?A89959?ABBCD1BB?A<BBB<BIIICBCBCBCCD@C?BB?CCC@CC@@@CCCCCDCBCBCC?CCDD>A@@@AAAA>B@BBB?BCCDCCCC?BBBBBB?BB?AAB<??BBA=A@>;99999(9@?AAAABAAAA<A9=>BB<>;>?B@@>@CCBBAA?BACCC=BAAABBBBBBBCBBB@@ACDC@@AA@@C>>;>@@@AAAAA@077,9999
@ATNG8:01761:05815
GATGGTAGGACGAGCGTCTGAGAGGTACTCATTCGTTTCGGAAGAGACAGGTACGTTAATAGTTAATAGCGTACTTCTTTTTCTTGCTTTCGTGGTATTCTTGCTAGTTACACTAGCCATCCTTACTGCGCTTCGATTGTGTGCGTACTGCTGCAATATTGTTAACGTGAGTCTTGTAAAACCTTCTTTTTACGTTTACTCTCGTGTTAAAAATCTGAATTCTTCTAGAGTTCCTGATCTTCTGGGCAGACTCTCACACGCCTACCATCGACACTCCAAAGTCT
+
A@CCABBB?CCCCBBCDBBBCBBB@CDDCCAA?ACCC>CC?C?CCCCCCC@DDDBB@CBDCB@?BACCCCFCCCC?@@@@@0@B>D@@?8>D@A=ACD@CC@BAADCC@CCBBBB;;:;BC@C@CCCCCBBB@CDDD?CCCCCBBBCBBBCCBBB?BCCABA?B?BCCCBBBBC?C;;;;.;>A>AAAAA,@C@@A<ABBAAABBA@=@BBB0A;;:B?C?BD@CCCDAAA@CACDCDDC?A;;;7;CBBAAACCCBBBCB=@@B?ABBABA@A@C@CG?CCBB
@ATNG8:01765:05836
GATGGTAGGCGAGAGTGAGACGCAGTACTCATTCGTTTCGGAAGAGACAGGTACGTTAATAGTTAATAGCGTACTTCTTTTTCTTGCTTTCGTGGTATTCTTGCTAGTTACACTAGCCATCCTTACTGCGCTTCGATTGTGTGCGTACTGCTGCAATATTGTTAACGTGAGTCTTGTAAAACCTTCTTTTTACGTTTACTCTCGTGTTAAAAATCTGAATTCTTCTAGAGTTCCTGATCTTCTGGGTGCGTCTGACAGTCTCTCTACCATCGACACTCCAAAGTTCT
+
66>>;<BA;CG;;9CABBFCC>CC>AA<>BCB?BBCC=BC<A6;9>ACCD?BBCED?B?AACCAD?AAAACC===8<<;::)77.3=>:3:AAA=AAA5::=A@@978088?A@?@A=888=B<??@@;:;B:=<>A;888A:::@>==B?;:::3:9>:?B=@;>>??<<<;;4:8888(76=9?@@@@/?@=<=188>;;;>>7858CDD.==@?>5;5;>:>>@>===;>;@???AA:;6660--,,,,,,,22--.3356888599:85555976<<455.35
@ATNG8:01767:05832
GATGGTAGGTGCACATGAGTGTATCAGAAGATCAGGAACTCTAGAAGGAAGAATTCAGATTTTTAACACGAGAGTAAACGTAAAAAGAAGGTTTTACAAGACTCACGTTAACAATATTGCAGCAGTACGCACACAATCGAAGCGCAGTAAGGAATGGCTAGTGTAACTAGCAAGAATACCACGAAAGCAAGAAAAAAGAAGTACGCTATTAACTATTAAACGTACCTGTCTCTTCCGAAAACGAATTGAGTACGATGAGATCAATCGACCACTCCAAAGCT
+
4444.49?<@;;555559;666<<:7//)/://4:-4.5;:;999.4.4755.55:;99;;;;*;:?>===:94554)4<44444$445:5:<<&449-333333;33,3133,333288;;;;666<555;99949944.4<<;88895:)/)/616/349:8:6:88833,333333389777,3393//////#//)/:979;<;94;8666<49905549:6;<5559;.5.////'/99)/)///:;<<::8:4////)/77//)33337<<4<;;
@ATNG8:01770:05824
GATGGTAGATACTCGCTGATACACCCAGAAGATCAGGAACTCTAGAAGAATTCAGATTTTTAACACGAGAGTAAACGTAAAAAGAAGGTTTTACAAGACTCACGTTAACAATATTGCAGCAGTACGCACACAATCGAAGCGCAGTAAGGATGGCTAGTGTAACTAGCAAGAATACCACGAAAGCAAGAAAAAAGAAGTTACGCTATTAACTATTAACGTACCTGTCTCTTCCGAAACGAATGAGTACACATCGTCGTTCGTGCTACCATCGATACTCCAAAGTCT
+
D??@@CCBBCCDD@ABBBIDBB?>?:@@@?BBBB@?<@=ABBBBBD?BB?BACBCBB???2@<@BBBAAAB??>5=9;9494$4<3:7;@@2=<<7<=<A;C@;;;;@CE@CBB@CC@@@BBEDFCCBBBA@@CDBC@CBCCCCBB>B=B@@=@BB@@@CC@@@@BBB?CC@BBB?BABCC<A;<8999999%9>9893:@AACBA<A;??AB=D=@@CBB?BBBBBBC=A=AA@;@??;?BAABBBBBBBBAAACCACCCBBAAA?BCCDCBBBBB?BB>B?>@
@ATNG8:01728:05884
GATGGTAGTACATGATAGACGACACCAGAAGATCAGGAACTCTAGAAGAATTCAGATTTTTAACACGAGAGTAAACGTAAAAAGAAGGTTTTACAAGACTCACGTTAACAATATTGCAGCAGTACGCACACAATCGAAGCGCAGTAAGGATGGCTAGTGTAACTAGCAAGAATACCACGAAAGCAAGAAAAAGAAGTACGCTATTAACTATTAACGTACCTGTCTCTTCCGAAAACGAATAAGTACGAGAGTCAGAGCAGAGCTACCATCGACACTCCAAAGTCT
+
5:8;7<;;:<<:9;::::<==>=<<9<55.55;555.515<<<==@=A<7@>::;<@@@@+=:=:99CCC@CCC>CC?@@@>,?A;@4;;;.;AA=AACAAACCB@DACB?BDD@CBBBBCAAABBCCBBDEACCCC>@:;:ABAA=A=AAC?CCGKFBBB@CCCCCC@DD@CCC=??@@@9AAB?BDCCC3BB@AAAACCDBB?B@DDAA5:4:@BBB@BCBBA@A40+0000+000*00*/::;;<===BABBCCBBCBBBBAA>AAABAAAB??;?A;BCBB
@ATNG8:01729:05863
GATGGTAGTGTGTCTCTGAGAGTAGTACTCATTCGTTTCGGAAGAGACAGGTACGTTAATAGTTAATAGCGTACTTCTTTTTCTTGCTTTCGTGGTATTCTTGCTAGTTACACTAGCCATCCTTACTGCGCTTCGATTGTGTGCGTACTGCTGCAATATTGTTAACGTGAGTCTTGTAAAACCTTCTTTTTACGTTTACTCTCGTGTTAAAAATCTGAATTCTTCTAGAGTTCCTGATCTTCTGGTAGAGCGTGCATATATCTACCATCGACACTCCAAAGTCT
+
77//)//-7600/7///55555555<555:993:;;;5=>;>:>>BBAAA@CCCCC?C?;<;;?C?CCCBCCCDFABBBBB2BB?BCDC>BBBB?A@CACE@CCCCCC@CCCCCCAA?@CC<@?ACBCBBBB@BBEE@CBBBCCCDDBBBCC@@@@CDD@CD@C?BBCCCCCCC?B;:;;6;?C@CCDDD3BCCBG;;:BBBBCBBA=ABAB0B@@AHAD@CD?CCCCCCD@B@@A@BCB?BBD@CCCCCCCBBBBDCBBBBBBE?BBBBCAAA??=AE>BBBB
@ATNG8:01731:05874
GATGGTAGCGCGACGAGCGTAGACCCAGAAGATCAGGAACTCTAGAAGAATTCATGATTTTTAACACGAGAGTAAACGTAAAAAGAAGGTTTTACAAGACTCACGTTAACAATATTGCAGCAGTACGCACACAATCGAAAGCGCAGTAAGGATGGCTAGTGTAACTAGCAAGAAATACCACGAAAAGCAAGAAAAAGAAGTACGCTATTAACTATTAACGTACCTGTCTCTTCCGAAACGAATGAGTACTGCGTCTCACTCTCGCCTACCATCGACACTCCAAAGTCT
+
////)/:///5:;;;<<>><:<6;;.;;;4;;;;44.43444::4408;5;46/-------$-3--/8633333<3;366=;;'44.49888+8::-338333333382886:<=7====??>>>BBA@>@;:29:444(44:999//)/39/4.5544@@>?<>?A?=>;889)993,383333&388378777'33,3888=:;99:=:8:<8).(..///)//4:33328288:399:8<::::;?@AA9;000000><=>C?A??584::888;;B=BB=AAAA
@ATNG8:01732:05861
GATGGTAGCACGAGTCACTCATATCCAGAAGATCAGGAACTCTAGAAGAATTCAGATTTTTAACACGAGAGTAAACGTAAAAAGAAGGTTTTACAAGACTCACGTTAACAATATTGCAGCAGTACGCACACAATCGAAGCGCAGTAAGGATGGCTAGTGTAACTAGCAAGAATACCACGAAAGCAAGAAAAAAGAAGTACGCTATTAACTATTAACGTACCTGTCTCTTCCGAAACGAATGAGTACGTGTGCGACGTGTCTCCTACCATCGACACTCCAAAGTCT
+
=>@@?;<BBCCC@BBCDBBAB@?@C:CCD>A@CBA@=A?;;;@@@A?CC?C?BBDBCBBB0@;@@@@@@BCAAA:A:;:BBB1CE?=:=A@2ABA:=>BA?>A;;79<BB?BDD@BBCBCCFCCHCBBCBA@?@BBB>@@CCBCBC?B?B::7;CCCB@@???@?BAB?BB?AAA?BAAA@:=;<8000000%0=:00/0=A>@@<A;>>@A7;7:AC??>?BBBBBC@C?BBB=BBD@BBAABB???BBCBC????BC???;>8838;DDAA;;;@<@@:@;;;
@ATNG8:01734:05896
GATGGTAGTGCGTGAGAGAGAGACCCAGAAGATCAGGAACTCTAGAAGAATTCAGATTTTTAACACGAGAGTAAACGTAAAAAGAAGGTTTTACAAGACTCACGTTAACAATATTGCAGCAGTACGCACACAATCGAAGCGCAGTAAGGATGGCTAGTGTAACTAGCAAGAATACCACGAAAGCAAGAAAAAGAAGTACGCTATTAACTATTAACGTACCTGTCTCTTCCGAAACGAATGAGTACTACTCTCAGAGACACACTACCATCGACACTCCAAAGTCT
+
555546>CCCEBBBBBBCCDFEDDD>BCC@BCC;;6?B;?@?CB@?>AB?C?A@@???=>)?8CCCCCCCA777)9=<;;;;';?>?=@AA9@CC@BBBCDHDCE?@?@B@BBB@BBCBCCCCBBBCCCCCCACCBB@BCCCBCAA>B@CBB@BDCCBACC@DBA@AC?DD@?>>788CCD>B>>;>AABB3BF@BAAABCDBC>A>>@CB7;7;ACA@?ADBBBCC?A>ABF>CBB?BCCCCAAAACCCDBAAAAABBBBBAAA?A?A@@>==9949;1@999
@ATNG8:01739:05903
GATGGTAGTCTCAGATAGTCTATAGTACTCATTCGTTTCGGAAGAGACAGGTACGTTAATAGTTAATAGCGTACTTCTTTTTCTTGCTTTCGTGGTATTCTTGCTAGTTACACTAGCCATCCTTACTGCGCTTCGATTGTGTGCGTACTGCTGCAATATTGTTAACGTGAGTCTTGTAAAACCTTCTTTTTACGTTTACTCTCGTGTTAAAAATCTGAATTCTTCTAGAGTTCCTGATCTTCTGGTCTACTACACTGTACTCTACCATCGACACTCCAAAGTCT
+
<?@@9=;;@?;49;;>>@AAABDCCBBAA;;;2;;;:,9B=C@CCCAA>@195;;=8=;?;::8>266?;;;=;;544444$48388=@6<:6616;;5<@,//7:796;;<:>>>>459<8@<B>BBA?@A=@@@@=BBBBBCB><>><000<<60006=@8<34495;;=??:;@@@@4@4=99:9:9(:====5>9:999A@@@2::::':==:92929@;>@@@;9;2;2:99>=>;@@A=@B999DECCCBCB999AA@@@B:::@?>>?@2995;B@A
@ATNG8:01741:05863
GATGGTAGTATATCGCGTCGCTATCAGAAGATAGGAACTCTAGAAGAATTCAGATTTTTAACACGAGAGTAAACGTAAAAGAAGGTTTTACAAGACTCACGTTAACAATATTGCAGCAGTACGCACACAATCGAAGCGCAGTAAGGATGGCTAGTGTAACTAGCAAGAATACCACGAAAGCAAGAAAAAGAAGTACGCTATTAACTATTAACGTACCTGTCTCTTCCGAAACGAATGAGTACTACTCTCAGAGCAGAGCTACATCGTATCTCAGGAGTCT
+
BBBB?BBBBCBBCAAACCAAABBBCCBC?CCCCC?C@CCDCCDD?BB?A?@BB>@@@@0@@DGCBDBBB:99.:??=??69@<@3899-99A?CBBBBBABB@C?BB?>?>=AABBBB>>>C@>=>>>A<@@AD<@@@@??@@;?<AAC?BB??AABB>BBBBAA=@@>ABB<?@BBB=???????==,:938BBCCAAAD<A<>==D;A;;=?AA;>>>@>>>9@<?@>9>BC?BBBB>>?AAABCCBBBBA>>>AA@ADCBBAACCAAACCC?CCBBB
@ATNG8:01745:05869
GATGGTAGTGTCATATGAGAGTGTGTACTCATTCGTTTCGGAAGAGACAGGTACGTTAATAGTTAATAGCGTACTTCTTTTTCTTGTCTTTCTGTGGTATTCTTGCTAGTTACACTAGCCATCCTTACTGCGCTTCGATTGTGTGCGTACTTCTGCAATATTGTTAACGTGAGTCTTGTAAAACCTTCTTTTTACGTTTATTCTCGTGTTAAAAATCTGAATTCTTCTAGAGTTCCTGATCTTCTGGGTGTATCAGCGAGTATCTACCATCGACACTCCAAAGTCT
+
::88;A?ACCCCBBDCCAABGCBBBC;:;BAA>A;;;6;B==8=<<==;;6995567<8====7@;?@@<<=<97)//777'/0+///::3455882844-4=79:8??A?BCCEHCCFIGCC@B@CCBBBCCC@CCCB?BBBBBCBBBDDACCCCC@CCC@BB@BBCCBCAAA@@=@CCCC:B=?;;::::*:BBBB=@@=@AB@@AB?BBCC5DGCDC@C@BB@BBCBBCC@C@BBBBCC<@;;;/;AAACBBAAACCCCCCCBB?BCCCCBBBBC@BB=BB@@
@ATNG8:01750:05900
GATGGTAGTATATCGCGTCCTATCCAGAAGATCAGGAACTCTAGAAGAATTCAGATTTTTAACACGAGAGTAAACGTAAAAAGAAGGTTTTAACAAGACTCACGTTAACAATATTGCAGCAGTACGCACACAATCGAAGCGCAGTAAAGGATGGCTAGTGTAACTAGCAAGAATACCACGAAAGCAAGAAAAAGAAGTACGACTATTAACTATTAACGTACCTGTCTCTTCCGAAACGAATGTAGCTAACTGTATCTATGTGTGCGCTACCATCGACACTCCAAAGTCT
+
>>>>?CCCCBBBB@ABBAA?ACGGADCC@BBBCBA>A=@@CBCCC@DE?A=??989999)988=<444;:;;;/883////$//(/5:::(0(/649===:::>@<@=AA<@;87:@@@@BBA?@@B@?>>@<@???=;;;<<<888)8499A?99///;=;49>A<@@>@@;@@@>A8//=.7//*/99:9+//)5655555;<;/715<>?:>:><888187:8:9=8<6;<<3:0.)-------6277772225555333....33349;::982225039.33..
@ATNG8:01753:05869
GATGGTAGGTGCACATGAGTGTATCCAGAAGATCAGGAACTCTAGAAGAATTCAGATTTTTAACACGAGAGTAAACGTAAAAAGAAGGTTTTACAAGACTCACGTTAACAATATTGCAGCAGTACGCACACAATCGAAGCGCAGTAAGGATGGCTAGTGTAACTAGCAAGAATACCACGAAAAGCAAGAAAAAAGAAGTACGCTATTAACTATTAACGTACCTGTCTCTTCCGAAACGAATGAGTACGAGAGTCAGAGCAGAGCTACCATCGACACTCCAAAGCT
+
8<4469<A=BCC@;@CCDHGDAAA@>@AA=@A@AAB?B=@@CCCCC@BC?B@A?@;;;;;*;<@@BECBBCCA@8AA;;<<<*<A;=;@@@4@AA?@A@@@BAAB?B@DE9::CABBBBCBCCCCCCAAACC@CDCC@BBCBB@@@?B?BCC@BBBBBB;:7;@@BBB?BB@BBA;?>9999+:==9:9:9:9%:>97?8@?=>>8,.,-779(-+-:>=>>AA@BBCC>A=;;:/99:59BBBBCBCCBBBBCCB:::BCBBCCAA>AAAA::9@@@9;;3@BC
@ATNG8:01757:05864
GATGGTAGATACTCGCTGATACACCCAGAAGATCAGGAACTCTAGAAGAATTCAGATTTTTAACACGAGAGTAAACGTAAAAGAAGGTTTTACAAGACTCACGTTAACAATATTGCAGCAGTACGCACACAATCGAAGCGCAGTAAGGATGGCTAGTGTAACTAGCAAGAATACCACGAAAGCAAGAAAAAGAAGTACGCTATTAACTATTAACGTACCTGTCTCTTCCGAAACGAATGAGTTACACATGCGTCGTGTCGTGCTACCATCGACACTCCAAAGTCT
+
/888+//4:999=;;;;;;55599905558<<<<//)/17/////;6<<9>9554<;;;;+828888;334;==1994444&4<7=9>@@066;599666<<;94964405<=8><;;@@?=<@B?956>@<B9967;=<<>698?D>BCC?BBBCCBBB@AABBDC@BB>:<:7=;8881///489999+7618;;374>9727266./(///.0<C=@<//000+0*0;8/9::187333,///-,,,,--/:;<<<<<333::4::;99933382;?7;;=/
@ATNG8:01757:05873
GATGGTAGTATAGAACTCTACATAGTACTCATTCGTTTCGGAAGAGACAGGTACGTTAATAGTTAATAGCGTACTTCTTTTTCTTGCTTTCGTGGTATTCTTGCTAGTTACACTAGCCATCCTTACTGCGCTTCGATTGTGTGCGTACTGCTGCAATATTGTTAACGTGAGTCTTGTAAAACCTTCTTTTTACGTTTACTCTCGTGTTAAAAATCTGAATTCTTCTAGAGTTCCTGATCTTCTGGTGTCTGATCTGTATCACTACCATCGACACTCCAAAGTCT
+
ACBB@CB>C?@@AA>==<=>><66<@==@@@@;@BDC>CD:;8<A@A@;;5:B@8:3:9?:897?9>=BAACB>>8=;77;'=?<@AA?6@9:99?AA?BB59:A977>ABBB@AAA<???<A<A@@=====:=ACB=>>>;888?>>>?;;;;:3;:;6;<8=8=>@;;7869055?>A2A;A:>?DDF/>;;::0:<=:;:>>==5;:::)::::84:8==:>AAAAAB=H=>>>;77*---*-33:8988>>=>?=;:;>=<8==;;;DBBAA:>=6=><9
@ATNG8:01757:05907
GATGGTAGTATATCGCGTCGCTATCCAGAAGATCAGGAACTCTAGAAGAATTCAGATTTTTAACACGAGAGTAAACGTAAAAAGAAGGTTTTACAAGACTCACGTTAACAATATTGCAGCAGTACGCACACAATCGAAGCGCAGTAAGGATGGCTAGTGTAACTAGCAAGAATACCACGAAAGCAAGAAAAAGAAGTACGCTATTAACTATTAACGTACCTGTCTCTTCCGAAACGAATGAGTACACATCGTCGTGTCGTGCTACCATCGACACTCCAAAGTCT
+
CBBD?CBBBB=ACBBCDDCCCCCCC@CCC?BAAB@@?AADCBBCCCADD@B?BBBCCDDD2D?ABAACDED???9?=@AAA@,@A<@4;;;*:?A=AACCCCCCC8;7;@=@@G@GCBBBBBCCCCCEBBBB@CBBB@BBBC@@?B=B?BBB>BBDBCCBB?BCCBBB?BB?CBB?BBA@@9>9829@@@A2AC?B:9:DB>>?<><>ACC8;7;BKEL@DBAAAAA<?<?@A;@@?>ABBBBCABBCBBBACDED@@????BBB?BDCCBBBAAA;>?8?999
@ATNG8:01759:05878
GATTAGTATAGAGCTCTACATAGTACTCATTCGTTTCGGAAGAGACAGGTACGTTAATAGTTAATAGCGTACTTCTTTTTCTTGCTTTCGTGGTATTCTTGCTAGTTACACTAGCCATCCTTACTGCGCTTCGATTGTGTGCGTACTGCTGCAATATTGTTAACGTGAGTCTTGTAAAACCTTCTTTTTACGTTTACTCTCGTGTTAAAAATCTGAATTCTTCTAGAGTTCCTGATCTTCTGGGCAGACTCTCACACGCCTACCATCGACACTCCAAAGTCT
+
BBB@CCBBBBBCCCCCCCCCCCCCFCCCBB>BCCE=CC=B?BCBBBBB?BBBAB?C?CBAA?B?BBBCCDA=B>FDCCC2BB?BCBB=BCBB?BBC?BB<98:CBB@BBBCA@@@;==>9><AACAA=;=;>@@@:@>>=;;<AAAA?CA>>=:>>?;AA<A;AA@@@C>>><>@?BB5A<?:;7776+3;777*,,,,,,9::>;@DDD.===@A:@9:;6:??>===8=8==>>??;?>>>8>=>>@A@@@@@@A?A<AAC<>:::@ABAA?:AD:A=>>
@ATNG8:01761:05875
GATGGTAGACATATCGTACTCTCTGTACTCATTCGTTTCGGAAGAGACAGGTACGTTAATAGTTAATAGCGTACTTCTTTTTCTTGCTTTCGTGGTATTCTTGCTAGTTACACTAGCCATCCTTACTGCGCTTCGATTGTGTGCGTACTGCTGCAATATTGTTAACGTGAGTCTTGTAAAACCTTCTTTTTACGTTTACTCTCGTGTTAAAAATCTGAATTCTTCTAGAGTTCCTGATCTTCTGGTGTCGTCTATCATGTACTACCATCGACACTCCAAAGTCT
+
BACD@BBBDDBBBBBBCDDEDAAACCCBBB;;4;BA?<A@?@?CCCCCCB?BBAAC?D@BB@A>A?BBCBBBB=?<>CB=B+??8=99:.9???@DAA>?>;>BBCDC?AAB@@@@@7>>A=C<AA>>;=;><>A;;7;=?=>=>=ABBCA;;:@<>>><@@<@;>>>???@AA:==>CC;C=C;@@@@@/@???A9>>?678BDAB;AAAA/A@@@A<A=AA<AAAAAAA=A=AAAA>>9>AA;A@@@A<<<=??A>>>>@@@@:??A??>>AAA;AA9>=<;
@ATNG8:01763:05883
GATGGTAGCTATACGTATATCTATGTACTCATCGTTTCGGAAGAGACAGGTACGTTAATAGTTAATAGCGTACTTACTTTTTCTTAGCTTTTCGTGGTATTCTTGCTAGTTTACACTAGCCATCCTTACTGCGCTTCGATTGTGTGCGTACTGCTGCAATATTGTTAACGTGAGTCTTGTAAAACCTTCTTTTTACGTTTACTCTCGTGTTAAAAATCTGAATTCTTCTACGAGTTCCTGATCTTCTGGGTGTATCAGCGAGTATCTACCATCGACACCTCCAAAGTCT
+
BA;;45<@>;=@ABBCCCCCCCAA@>9:9900/<@D8?C7?5>>AAA@A>BCA?B7;5;=99.9:>8>?@9:48)//;888'//(/68888+6833-38;68>;7839333(399;;8?B>BBB=A<AA@@>:;;:=@@B>B=665655733333....339488484:<<555=99-22557*717157@:@.;;779)......555637777)7...7274;<48////877053::999;025=A9=??:::<<9<;;;<<==761777726--(-,066,2---
@ATNG8:01767:05888
GATGGTAGACATATCGTACTCTCTGTACTCATTCGTTTCGGAAGAGACAGGTACGTTAATAGTTAATAGCGTACTTCTTTTTCTTGCTTTCGTGGTATTCTTGCTAGTTACACTAGCCATCCTTACTGCGCTTCGATTGTGTGCGTACTGCTGCAATATTGTTAACGTGAGTCTTGTAAAACCTTCTTTTTACGTTTACTCTCGTGTTAAAAATCTGAATTCTTCTAGAGTTCCTGATCTTCTGGATATGAGTGACTCGTGCTACCATCGACACTCCAAAGTCT
+
@@CC@DCCBBBBCCDDCBCCFBCBDEDDCCCC@CBBE=BB?BACBCBDCC@BDBBB?B?BBBB?B?BBBBBBB??<=B===+??:?900)/00/38==7?B?BBBCBB?A?@@@AAA;@AA<A<@@>::;==<A@@?;?ADAAA?@?@@BB=<==<==>=CB<?;@AA@@@AAA9@@@@@6@<@;@AAAA.AA@@@7@@@@ABB@>=6<<;<.=?>?A<A;AA=AAA@@@A;?;>AAA@>9>>A;<<<>A>>><AAAAA===AAA;A@@@A>??@A;AA9<===
@ATNG8:01769:05887
GATGGTAGCGCACACATAGATACAGTACTCATTCGTTTCGGAAGAGACAGGTACGTTAATAGTTAATAGCGTACTTCTTTTTCTTGCTTTCGTGGTATTCTTGCTAGTTACACTAGCCATCCTTACTGCGCTTCGATTGTGTGCGTACTGCTGCAATATTGTTAACGTGAGTCTTGTAAAAACCTTCTTTTTACGTTTACTCTCGTGTTAAAAATCTGAATTCTTCTAGAGTTCCTGATCTTCTAGGGTGTATCAGCGAGTATCTACCATCGACACTCCAAAGTCT
+
4448.//7/////99<;;;>>=999@///99:3<<<<5<>7@7?>;966<156<<=8<8<=::7;8<;<<5555<5:9;;;)996///;3:8;;599;.55.5;;:<<7;;;99=9:49BB9C@B=996><@=A996:?>?AA999DDEDCCCCB>@@C?AA=A;::9::99994944444$5.5.5<<==+<<<<<4:9;;666AAA.5555$59956169>=6;;<;;:B8@7?;<@;;<9000>30009???BCB99995=;55.5555999955.49)5594
@ATNG8:01774:05908
GATGGTAGCACACGAGATCTCATCGTACTCATTCGTTTCGGAAGAGACAGGTACGTTAATAGTTAATAGCGTACTTCTTTTTCTTGCTTTCGTGGTATTCTTGCTAGTTACACTAGCCATCCTTACTGCGCTTCGATTGTGTGCGTACTGCTGCAATATTGTTAACGTGAGTCTTGTAAAACCTTCTTTTTACGTTTACTCTCGTGTTAAAAATCTGAATTCTTCTAGAGTTCCTGATCTTCTGGATATGAGTGACTCGTGCTACCATCGACACTCAAAGTCT
+
CBCC?CBAB@?@:;6;@ABBBA9;::565BBC?AACC>BB>B=996<<BC?@@@BB?B>BBCC@C@CCCBAB@=>899897$374;ABB>BC@@<?AA6::?A?>@9949@@@ABBA>BBB@C@===888==<>??@:===@????@?B>>>??>8:;:8==3:5;=<A====@:>>>>?/>8=7;;EEH/@@===3;:=<>===<><====,=///=6=9??;@AAA@>=:=<>>>>>>:====A@@?AAA@@A;;;@>>>?==:=>>>>999///:1:<<7
@ATNG8:01775:05886
GATGGTAGGCGTGTGAGAGTCTGCCAGAAGATCAGGAACTCTAGAAGAATTCAGATTTTTAACACGAGAGTAAACGTAAAAATAAAGGTTTTACAAGGCTCACGTTAACAATATTGCAGCAGTACGCACACAATCGAAGCGCAGAAGGATGGCTAGTGTAACTAGCAAGAATACCACGAAAGCAAGAAAAGAAGTACGCTATTAACTATTAACGTACCTGTCTCTTCCGAAACGAATGAGTACGTGTGCGACGTGTCTCCTACCATCGACACTCCAAAGTCT
+
::::5:<<056<@=BBBBA@=>99.5994@ABB;;8;<@???C@C>??=@6;9595;==+<7999//////:;+/333888'333(31777&3382848::>9@=4:56;5//.377./5?===?===@888<AB;;7;>>>?>D=E7::96;655696:.55>===9=<;CCD?@A@?@8A@@;:::;-55.4;<;=:>;>5><??@D@C?B@;:717;;;=8847,338/7;;8<<<<///////;;;5555999;@<?BB<>>???=887>/87.7;;;
@ATNG8:01729:05948
GATGGTAGATACTCGCTGATACACCCAGAAGATCAGGAACTCTAGAAGAATTCAGATTTTTAACACGAGAGTAAACGTAAAAAGAAGGTTTTACAAGACTCACGTTAACAATATTGCAGCAGGTACGCACACAATCGAAGCGCAGTAAGGATGGCTAGTGTAACTAGCAAGAATACCACGAAAGCAAGAAAAAGAAGTACGCTATTAACTATTAACGTACCTGTCTCTTCCGAAACGAATGAGTACGATGAGAGAGCTCTCTCTACCATCGACACTCCAAAGTCT
+
CCDD?CCCCCCCCAAACCCCCCCDD9DDD?CCCCBB?B?ABCBAAA??A?A?BBC@BBBB2B?BBCCCBBBBBB=BCCDDDD5BA=@5;;;.;BC?BBBIFDDDC@B?AC@BBB@BDBBBBCACCCCCDCDBB?CCCC>A@CCBBAC>B?B9989BBBCCDD@CAAACC?AB?BBB<??A@@;AA@<@@@@A2AB?C>>>CCB@@<@<>>AA<A<AACBB@BBBAABA=?=?CC>CCC?BBCCCBBBBBCBBBBCBBBB>?><=>>9>???;=;AAA=AC;D:;:
@ATNG8:01741:05929
GATGGTAGCTATACGTATATCTATGTACTCATTCGTTTCGGAAGAGACAGGTACGTTAATAGTTAATAGCGTACTTCTTTTTCTTGCTTTCGTGGTATTCTTGCTAGTTACACTAGCCATCCTTACTGCGCTTCGATTGTGTGCGTACTGCTGCAATATTGTTAACGTGAGTCTTGTAAAACCTTCTTTTTACGTTTACTCTCGTGTTAAAAATCTGAATTCTTCTAGAGTTCCTGATCTTCTGGTAGAGCGTGCATATATCTACCATCGACACTCCAAAGTCT
+
9;CC9<AACDDCCBBB@AAIHCCBCB;;;D;<8;DBF>DCAC?;;;;9AB;@;<<D?B@BBFC@CABB:::B:43:98999$776ADCB>CB?@=@DA?BC?99:AAA@CCCBAA>>;???:?:>>?888=A=AAAA=A???;;;>>===??>>>=@@@:==;>:>:;;??AAA=ACDCC2@<@;>????/??===2=<<///::7:5:<==+<>>>=:>;>>7>>>>@??=D=@@?==<-//79==????;;;;BB@@@@@@>>;>;77;;///=9GI=B;;;
@ATNG8:01751:05911
GATGGTAGGCGTGTGAGAGTCTGCCCAGAAGATCAGGAACTCTAGAAGAATTCAGATTTTTAACACTGAGAGTAAACGTAAAAAGAAAGGTTTTAACAAGATCTCACGTTAACAATATTTGACAGCAGTACGCACACAATCGAAGCGCAGTAAAGGATGGCTAGTGTAACTAGCAAGAATACCACGAAAGCAAGAAAAAGAAGTACGACTATTAACTATTAACGTACCTGTCTCTTCCGAAACGAATGAGTAACAGAGAGTACGATATGTCTACCATCGACACTCCAAAGTCT
+
CBCD@CCC?BBBBBCCBBBBBB@@@6@BB?ABAAAA?@>BBBBBBD>BB@B?AAA?@@@@0?=@A::::8==?AA9==70000$///(/0666&/(/806//333;;=B8=8:@:8//.'...2522-....58:=BA<A>>@:>>@A==655-8;ABB<????>AA@;>>>@@A;@@;<<<6<<677)88818??>@/@A<B@@@::9=9:3:5:<<=<A;;////7<:99@;;4:48//)///)/677/2,2::AA??<<<@@AAAAAAAAA;??AA@@@@>>8<;3:=::
@ATNG8:01754:05958
GATGGTAGCACACGAGATCTCATCGTACTCATTCGTTTCGGAAGAGACAGGTACGTTAATAGTTAATAGCGTACTTCTTTTTCTTGCTTTCGTGGTATTCTTGCTAGTTACACTAGCCATCCTTACTGCGCTTCGATTGTGTGCGTACTGCTGCAATATTGTTAACGTGAGTCTTGTAAAACCTTCTTTTTACGTTTACTCTCGTGTTTAAAAATCTGAATTCTCTAGAGTTCCTGATCTTCTGGTGTCTGATCTGTATCACTACCATCGACACTCCAAAGTCT
+
CBAA>BBABBCCCBCBCA@966<<=;;;<><<7:69909<.5.6999;@@<@B@@A8@8@A<B@D?@@BCAA@;=489===)4327333)3<:?398B=@@>@@?>=@<@=;><?@@=@BB<?>;>>888;;<@@AB<AA@@AB>==>BBA;;;;4:::9::4;5;=>=;;;??9=>AEF5A<>:==AAA.>>@BB5===;;:==<<=79>>>,///-6264///8875576>///99@A<@@@;;:;@===?=;;;AB>>>@??=?@???A;;;;5;>7>?>>
@ATNG8:01755:05938
GATGGTAGCATCATGCATATCTCACCAGAAGATCAGGAACTCTAGAAGAATTCAGATTTTTAACACGAGAGTAAACGTAAAAAGAAGGTTTTACAAGACTCACGTTAACAATATTGCAGCAGTACGCACACAATCGAAGCGCAGTAAGGATGGCTAGTGTAACTAGCAAGAATACCACGAAAAGCAAGAAAAAGAAGTACGCTATTAACTATTAACGTACCTGTCTCTTCCGAAACGAATGAGTACGATGAGAGAGCTCTCTCTACCATCGACACTCCAAAGTCT
+
55<D;CCCCBCCCABBDCBBAA@@A995545=@ABE?@>@BCA@@>;00)0)/89=CCCC2C@CCB@AA@@::?8?@BBCCC5CG@D@CEC;B@@<@BB<<=FCD@C@CD@BCC?BC@@@BCBBBCCCCCCC@DCBB@BCCBEDDC>A=B@@<@BBBBCCC@AAD000<00+0??/377777*8879>>@@@2=A;@899BBA@@000/888*/,/=AAB>BBBBBCC>A8::A9???;?@@??898@@BBCCBBBB999;>===><===@A===@@;@E;B;;:
@ATNG8:01761:05911
GATGGTATCACACGAGATCTCATCGTACTCATTCGTTTCGGAAGAGACAGGTACGTTAATAGTTAATAGCGTACTTCTTTTTCTTGCTTTCGTGGTATTCTTGCTAGTTACACTAGCCATCCTTACTGCGCTTCGATTGTGTGCGTACTGCTGCAATATTGTTAACGTGAGTCTTGTAAAACCTTCTTTTTACGTTTACTCTCGTGTTAAAAATCTGAATTCTTCTAGAGTTCCTGATCTTCTGGGTCTACGCTCGTCGCGCTACCATCGACACTCCAAAGTCT
+
CEDD?BB@@@BCBBBBCBAAEKCCCBCBBCCC@CCCG?EC;;;;BBBEBB>AABCD?B>BBBB?B@CBBAAABBB>>>???.><;A??>:?DCC?BBD@BB>@=?@?>;?BB@A@@@<>>><@=BBCBA>>>:=A@@<>>=<<>>=>>>>AA@@@:>?@=AA;?;?AACAAA==9>>>CC5A=A8==AAA/:::BA:>788>?A???;=@@@,=///<7=6>?<@???>>><@=BB@@@@7;;??:@@@AAA@>>>>>=@@@@:;7;AAA>>=>@@<@D;====
@ATNG8:01761:05930
GATGGTAGCTATACGTATATCTATGTACTCATTCGTTTCGGAAGAGACAGGTACGTTAATAGTTAATAGCGTACTTCTTTTTCTTGCTTTCGTGGTATTCTTGCTAGTTACACTAGCCATCCTTACTGCGCTTCGATTGTGTGCGTACTGCTGCAATATTGTTAATGTGAGTCTTGTAAAACCTTCTTTTTACGTTTACTCTCGTGTTAAAAATCTGAATTCTTCTAGAGTTCCTGATCTTCTGGGTGTATCAGCGAGTATCTACCATCGACACTCCAAAGTCT
+
:::;>BB<@<;66<==>BCCCCCCCCBABBAC?ACCC>CC@C@;;:;B@?:>>>:><A?CBBA@D?BBCCCBCBA>??A@A2AB?BBBE=???A>AAA???688;9>A6<8=<??AA<@?:3:5<=<8888/)////(/788<=:::<<;;<5655;99;A=/6.599>@>>C@@@@CDE8A?@@CBCCC1CCCCG?F@@@BAA@??4;::9$9<@B=>=85828?>>=BC?C>B=<:=@,//==70/0DB?>???;::;;<<AD78;;;;??>>>188-8<<<
@ATNG8:01761:05958
GATGGTAGTGTCATATGAGAGTGTGTACTCATTCGTTTCGGAAGAGACAGGTACGTTAATAGTTAATAGCGTACTTCTTTTTCTTGCTTTCGTGGTATTCTTGCTAGTTACACTAGCCATCCTTACTGCGCTTCGATTGTGTGCGTACTGCTGCAATATTGTTAACGTGAGTCTTGTAAAACCTTCTTTTTACGTTTACTCTCGTGTTAAAAATCTGAATTCTTCTAGAGTTCCTGATCTTCTGGGATGTGTGCGCAGTGCCTACCATCGACACTCCAAAGTCT
+
A<AB?CBBCCCCCCECCBCCCCCCCBCCBBBB?BABA<AA=A?BBBBBBC?CBDBDAEACCCD?B?BDCCBBBDD<AADDE5BA?BCEF>CBCC?A@C?CD@AABCCCACCCCDEFFADCC@C@CCCCDDCC>BBCC@DD@@@BECCCCBBBCCC?CAA<AC@D?BBCBBBBCF@C@@@@7@>A=@@@@@0@AAAA=BBCCEDCBBB@CGJG3CBBCC@B@CF@CCDDBBB@B@BCBDCC?BCCD>B:::ACCFDCBBCCD@CBB?BBBCBBABBB@DF?C:;:
@ATNG8:01767:05923
GATGGTAGTATAGAGCTCTACATAGTACTCATTCGTTTCGGAAGAGACAGGTACGTTAATAGTTAATAGCGTACTTCTTTTTCTTGCTTTCGTGGTATTCTTGCTAGTTACACTAGCCATCCTTACTGCGCTTCGATTGTGTGCGTACTGCTGCAATATTGTTAACGTGAGTCTTGCTAAAACCTTCTTTTTACGTTTACTCTCGTGTTAAAAATCTGAATTCTTCTATAGTTCCTGATCTTCTGGGTCTACGCTCGTTCGCGCTACCATCGACACTCCAAAGTCT
+
:;>>@D@@ABCBBDD:;6>>CCCCBB;;:@>>2;:BB>BB?B?BBACCCC?CCCCC@C?BBAA?A9::AAAAA::7<<=B=1@A@BBBC<@:::6>??;@@9<?@@@A?BBBA>>8818;;:?8==?995557;<>@::;8=<:;888;;==:9;7///7=<7=7?===8//9:1///@@@2@5:177<<<,766<=,//;8533:52,.777(7//.82729?588A;;9>5<165;;774888C7==<?888///50588=9::;5::=<@@?@@?;@A9>>=?
@ATNG8:01769:05919
GATGGTAGATACTCGCTGATACACCAGAAGATCAGGAACTCTAGAAGAATGCAGATTTTTAACACGAGAGTAAACGTAAAAAGAAGGTTTTACAAGACTCACGTTAACAATATTGCAGCAGTACGCACACAATCGAAGCGCAGTAAGGATGGCTATTGTAACTAGCAAGAATACCACGAAAGCAAGAAAAAGAAGTACGCTATTAACTATTAACGTACCTGTCTCTTCCGAAACGAATGAGTACACACTCTCATATGACACTACCATCGACACTCCAAAGTCT
+
@:957<;@;====BBBABCA;:9925;;65::?=?;?499:??AC=@@6>=<?><;;;;);8=>;@>=9739<6<;95555$59.5.555&5;<8=:59@>//0460593///::::;>C@@CCCC;;:BB@BC@A>@ABBBAA@=A6;;@<@DDD@CBA?A:::??<?D?AA?<737;9/833,73<<<'799@?<?0/-78)/,/::9/5059?:96:@:::??=A>?AA<ABB@BBBBBBAB@@@@@?999AABBBBCCCB=BBBBBBB@@A9==,:9??
@ATNG8:01776:05952
GATGGTAGATATATGCACGCTCTACCAGAAGATCAGGAACTCTAGAAGAATTCAGATTTTTAACACGAGAGTAAACGTAAAAAGAAGGTTTTACAAGACTCACGTTAACAATATTGCAGCAGTACGCACACAATCGAAGCGCAGTAAGGATGGCTAGTGTAACTAGCAAGAATACCACGAAAGCAAGAAAAAGAAGTACGCTATTAACTATTAACGTACCTGTCTCTTCCGAAACGAATGAGTACGAGAGAGCACACGTGTCTACCATCGACACTCCAAAGTCT
+
BBBB@BCCCCDCCCDDBBDDD?BBB?BBC?BBDCBB@B@BBCCBBB>AA?C?CCCBBBBB3B@BBCCCCDDAA@8??@BBBB5@@=@@BCC;CCCABCCCFCCBD@C@CD@CBB?CCDBBBBCCCCCCCDDD@CCCC?BBCCCCCC?B@B@@?@DDDDCCC?CCCBBB?BC?BBB<>>BBD=B??;>AAAA3AA?BAAAEBAAB<94:>=>9=8=>BAA>BB@AABBAC@AAA:AAC?BBBBBCBBBBBBAABBAABBBCBBBBB@B@@@@AAAAA<AB9?===
@ATNG8:01731:06005
GATGGTAGCGAGCGAGTGTGTATACCAGAAGATCAGGACTCTAGAAGAATTCATAGATTTTTAACACGAGAGTAAACGTAAAAAGAAGGTTTTACAAGACTCACGTTAACAATATTTGCAGCAGTACGCACACAATCGAAGCGCAGTAAGGATGGCTAGTGTAACTAGCAAGAATACCACGAAAGCAAGAAAAAAGAAGTACGCTATTAACTATTAACGTACCTGTCTCTTCCGAAACAATGAGTACTGCGTCTCACTCTCCCTACCATCGACACTCCAAAGTCT
+
:::>9>>==<<55555=555<@=9<49B@9@:;5<?;?<<<@:48<891349333444444$4.3333;<?<B??8:::7:99'//(-0677+--/1669/3/8//(/06606.22'222255>==BB;;;BCC?BD;;9:CACC>99004:00)/<::;==B?AAACCC?@??CCC7::??<5;<<8<=@@@@'=@:00/8<>@BB@D?>>=B>A>>>A;:4:CC@@;@:<+//93/0)0::::::00//9::A959=<<:4>9529@>==@>?5546@6@???
@ATNG8:01739:05979
GATGGTAGCACGACACGACGATGTGTACTCATTCGTTTCGGAAGAGACAGGTACGTTAATAGTTAATAGCGTACTTCTTTTTCTTGCTTTCGTGGTATTCTTGCTAGTTACACTAGCCATCCTTACTGCGCTTCGATTGTGTGCGTACTGCTGCAATATTGTTAACGTGAGTCTTGTAAAACCTTCTTTTTACGTTTACTCTCGTGTTAAAAATCTGAATTCTTCTAGAGTTCCTGATCTTCTGGTAGAGCGTGCATATATCTACCATCGACACTCCAAAGTCT
+
@?@A?BB>BBB@;;=;99;666=@CABBBBAA?BCCI?CCAC@CCDCCBB@BBBBC=A>@CCE@C@CBBBB>;:<799999)8<6:A;=6=::9>AA@=AB<???BAA;??BBABBB?BFC<><>A?>>>>@;>?==8<<>=:;;??<<<<=///976;=AC1858AAA???@@=>>>??5?=B<@@CCF/?>;;;3;;AA@@@@??7<=<=+<;;;;5;:>=:>>>>====?;@@<==?:==@:=====>A?>>>>>@@@AAAB<>>;;;BB@@?;CD?FCCB
@ATNG8:01740:06000
GATGGTAGGACGAGCGTCTGAGAGGTACTCATTCGTTTCGGAAGAGACAGGTACGTTAATAGTTAATAGCGTACTTCTTTTTCTTGCTTTCGTGGTATTCTTGCTAGTTACACTAGCCATCCTTACTGCGCTTCGATTGTGTGCGTACTGCTGCAATATTGTTAACGTGAGTCTTGTAAAACCTTCTTTTTACGTTTACTCTCGTGTTAAAAATCTGAATTCTTCTAGAGTTCCTGATCTTCTGGATATGAGTGACTCGTGCTACCATCGACACTCCAAAGTCT
+
@@<C:>>>:C>>C?>>===BCBAB@BCBGCED@CBBC>BC?B@BDCCCBC@CDGCC@C@BBBC@CACCBCBCDCC?@@>>>,::4:ABB=BBA@=AA@=AB?A@@BBBAFCCDA@ABABBD@C@DECCBBBB@BBCE?CBDCCBCBBBBABBAA@=A;:6;A=A@BBCCDCCBC@BCGJI<C?B>BBBBB0BCBBB>BCBCGCCBBB?BBDC5BCCBB?B?BD@BBCCCDD@D?CCBBBC=A;;9<BBCCAAABBBBCCCBCC:;8;ABBABABAA5:9.9=9:
@ATNG8:01744:05990
GATGGTAGACATATCGTACTCTCTGTACTCATTCGTTTCGGAAGAGACAGGTACGTTAATAGTTAATAGCGTACTTCTTTTTCTTGCTTTCGTGGTATTCTTGCTAGTTACACTAGCCATCCTTACTGCGCTTCGATTGTGTGCGTACTGCTGCAATATTGTTAACGTGAGTCTTGTAAAACCTTCTTTTTACGTTTACTCTCGTGTTAAAAATCTGAATTCTTCTAGAGTTCCTGATCTTCTGGCGCGTATGTATGTCGCCTACCATCGACACTCCAAAGTCT
+
ABAC?CCCCCDBBBAABCGCICBBCEBBCG@@?@BBC>BB?B?CCBCCCB?CBBBC?C@BBAA>A?BBBAAABBB?@>===,=<9<999)9@@A?BBB=@@;99:B??<?CDBAA===AAA7=9>=;;=>>?<?A??<>>?AA@@@A@@@A>>>>;:::<>A=D=A?AA??===;@?DAA;A=D==<<<<+=<>>A:;;;;;;><==5;;;;+:A>??;?:;;5;===A>>:>=@@???@8;<@=C???@>>>AAA@===A<AAA=;:;>???>>><==6=666
@ATNG8:01746:05987
GATGGTAGTGATAGCAAGAGTCAGACCCAGAAGATCAGGAAACTCTAGAAGATTCAGAATTTTTAACACGAGAAGTAACGTAAAAAGAAGGTTTTACAAGACTCACGTTAATCAATATTGCAGCATGTACGCACACAATCGAAGCGTCAGTAAGGATGGCTAGTGTAACTAGCAAGAATACCACGAAAGCAGAAAAAAGAAGTACGCTATTAACTATTAACGGTACCTGTCTCTTCCGAAACGACTGAGTACGTGTGCGACGTGTCTCCTACCATCGACACTCCAAAGTCT
+
55<<9=<<<@?>5555.55559;=??=4=66266<<;;.49)4@@@=@@4:94<=?=?<?BBB+=9=<;A977/777,3394444$4;395;=;+=//)/:/0//::;29,//:;>@<6;9<:;955<;995999==4;99:5:=0//>:786>459<8<A@?AA@;6;000::*/348992888<<)377333333#3767733335524745359383//)0;83:0///79396:::(/////////99866///8///;3333;.3/93///6999=9;6=>58444
@ATNG8:01747:05964
GATGGTAGGCGAGAGTGAACGCAGTACTCATTCGTTTCGGAAGAGACAGGTACGTTAATAGTTAATAGCGTACTTCTTTTTCTTGCTTTCGTGGTATTCTTGCTAGTTACACTAGCCATCCTTACTGCGCTTCGATTGTGTGCGTACTGCTGCAATATTGTTAACGTGAGTCTTGTAAAACCTTCTTTTTACGTTTACCCTCGTGTTAAAGATCTGAATTCTTCTAGAGTTCCTGATCTTCTGGATATGAGTGACTCGTGCTACCATCGACACTCCAAAGTCT
+
:::<?CDD@BB@@@BCCC@CCCCCFCCCCBA?BCCC>A@=@>BBBBBCC?CBCCC?C?ACCC@C?CCCBBBBAA>ACCCC3BB?B@@@:@C??=?AA>??=?=?ECC?CBBBBBBB?BBD<@<@AA=>;:;<AAAA<AAA@@@===?ABDA>>>;:::>@@<@;@AAA>>@DD<@==<<2<:?:????@/?DCDC8>@@9??????8>>9>==@@@@<@=;;8<??AC==8<=DAAACD8>>@<>@>=@>>=AAAAAA@>>>AA;A@;;;>>A>>9>A9A;;;
@ATNG8:01747:05974
GATGGTAGGCACTGCGCACACATCCCAGAAGATCAGGAACTCTAGAAGAATTCAGATTTTTAACACGAGAGTAAACGTAAAAAGAAGGTTTTACAAGACTCACGTTAACAATATTGCAGCAGTACGCACACAATCGAAGCGCAGTAAGGATGGCTAGTGTAACTAGCAAGAATACCACGAAAGCAAGAAAAAGAAGTACGCTATTAACTATTAACGTACCTGTCTCTTCCGAACGAATGAGTACGTGTGACGTACGTGAGCTACCATCGACACTCCAAAGTCT
+
<;CC?CCC@CCB@ABDDDCDDEEGG=@BC?CCCCBB?BBCCCCCBB@CC@C@CBAAADDD3C?A@CCDCBCAA@<?A@BBBB5BB@B@DDD;DDE?BBBBCCCCC?C=AA@CCD?CCBABBEFDDCCBBBAC@DDBB>AABBA@@C?D?CCC?CCDCCBAA?CDCAAA?CC??>?;??=??8?>?;=????1?D@F?>?CAA<<9<8==AA=A<A?BAA?AA@??BB>A>AC@CBB@BBBABBCCBBBB@@ACCCCAB@BBBBB?BBBBBBBBAA<>;3@888
@ATNG8:01754:05971
GATGGTAGTATATAGCTCTACATAGTACTCATTCGTTTCGGAAGAGACAGGTACGTTAATAGTTAATAGCGTACTTCTTTTTCTTGCTTTCGTGGTATTCTTGCTAGTTACACTAGCCATCCTTACTGCGCTTCGATTGTGTGCGTACTGCTGCAATATTGTTAACGTGAGTCTTGTAAAACCTTCTTTTTACGTTTACTCTCGTGTTAAAAAATCTGAATTCTTCTAGAGTTCCGATCTTCTGGTGTCTGATCTGTATCACTACCATCGACACTCCAAAGTCT
+
AABC@C>CAAACCCCCCCCCCCDDDCDCCCBA=A?>>:@@?C@@?@BBBC@DCBAA?B>BBBB>B>BB@@@AABB?BBBBB1BB@BBBB9BCBB>BBC>BB>==>CCB?A@A??>>>9>CC:?:?AA>;>;;;AA@@;@?A@@A==>@@>@A???;<<<=AD<A<AAAAAAAAD<A?>?>5?=B<>>>>>.@AAAA9@@@@@@A==:/66677%8<<=@=@<??<@BBA===<@<>>>==:=@B<@@@@?@@>>>=<A@??AAAA;@>>>=====C:@@7?<==
@ATNG8:01758:06008
GATCTCGCTGATGATATCTCCAGAAGATCAGGAACTCTAGAAGAATTCAGATTTTTAACACGAGAGTAAACGTAAAAAGAAGGTTTTACAAGACTCACGTTAACAATATTGCAGCAGTACGCACACAATCGAAGCGCAGTAAGGATGGCTAGTGTAACTAGCAAGAATACCACGAAAAGCAAGAAAAAAGAAGTACGCTATTAACTATTAACGTACCTGTCTCTTCCGAAACGAATGAGTACTGTATCTATGTGTGCGCTACCATCGACACTCCAAAGTCT
+
BBBA@@CCCCCCCBBBBBCC@CCC@DCDF;<:;<@@CCC@A>AAADACCA@????.@?DBBACCCCCCC?BBBBBBB2BB?C7;;;6;DDACCCCCCCDD@C@CB?B:;6;BAABCCCCICDCCCCC?AABB?BBDDDBAA>B@CBB@BCCBBCCC?CAABCC?AB>99:;?>9:::+::93:@@@AB)AB@B978BBABA=A=@>@?:=8<AA;;8;AAAABD?C????9???<?@ABCABACCBBBBBAAAB@??CCB>>7;;???BB>>>:==4@???
@ATNG8:01759:05976
GATGGTAGCATCATGCATATCTCACCAGAAGATCAGGAACTCTAGAAGAATTCAGATTTTTAACACGAGAGTAAACGTAAAAAGAAGGTTTTACAAGACTCACGTTAACAATATTGCAGCAGTACGCACACAATCGAAGCGCAGTAAGGATGGCTAGTGTAACTAGCAAGAATACCACGAAAGCAAGAAAAAGAAGTACGCTATTAACTATTAACGTACCTGTCTCTTCCGAAACGAATGAGTACGATGAGAGAGCTCTCTCTACCATCGACACTCCAAAGTCT
+
@?@A9@@<ACDDF;;;ECCCB@@@C@DCC?DCCCCD@C?BBBBCCB@BB@B?A?>99999$94A?@BBAAA::9+9@<:999$9C::4999&555.5@@B>C>CD@EAA@?@CC?CBBBCBBBCDCCBCBCC?AB;:7<BCBBABE?B?B;;9;BCCC@@@@CCCBBC?BB@CBC?BBCCC<A::4:@@@@2@A>BBBBCCDCC?B?>>>?=A<==BBB>BBA@@BB6:69@@9@@D=A???BB999BBBBCAABBBC988>=:;5;??????>>?6;;3;===
@ATNG8:01763:05998
GATGGTAGTATATCGCGTCGCTATCCAGAAGATCAGGAACTCTAGAAGAATTCAGAATTTTTTAACATCGAGAGTAAAACGTAAAAAAGAAAGGTTTTACAAGACTCACGTTAACAATATTGCAGCAGTACGCACACAATCGAAGCGCAGTAAGGATGGCTAGTGTAACTAGCAAGAATACCACGAAAGCAAGAAAAAAGAAGTACGCTATTAACTATTAACGTACCTGTCTCTTCCGAAACGAATGAGTACTACTCTCAGAGACACACTACCATCGACACTCCAAAGTCT
+
///:6<ABACCCCDECCBBBCCC@@;=:;54><5555;4566;?;=8=A<:5<<..(-8888%838---:778;4333&3:::::::$444(3-333&33:49;<<::9;;.347=>C@B7=BBBCDCCCDCEAAACB?AA<;8;ABBBCBC@C@DA@>ABAAACCB?BCBB??=?A<@A>8<;877)333377;;;;&;A?BAAAB@@AC8;7;A>><>=ABDA@>@BAAACC@B?BCC>CDD?CCCCCAAABBBBCCBB9:9BBCBBB??;?CD??>?CBD6;;3@@A@
@ATNG8:01765:05966
GATGGTAGTAGTACACTAGTCATACCAGAAGATCAGGAACTCTAGAAGAATTCAGATTTTTAACACGAGAGTAAACGTAAAAAGAATGTTTTACAAGACTCACGTTAACAATATTGCAGCAGTACGCACACAATCGAAGCGCAGTAAGGATGGCTAGTGTAACTAGCAAGAATACCACGAAAGCAAGAAAAAGAAGTACGCTATTAACTATTAACGTACCTGTCTCTTCCGAAACGAATGAGTACGTGTGACGTACGTGAGCTACCATCGACACTCCAAAGTCT
+
::9905=AABBBC>BCCCCJCCBBB@BCC@BB@@@B=B9<;GCAACACD?C@CCCCCEEE5C@DBBCCBBB???9?ABBBBB3BB?BCCCG;CCCACDCCCCF999:@DD@CCD@CBBCBBCDCCCCCBBBB@CCBB>ACCBBCBC?B?B;;9;CBCBCCB@BBBBBB?BB>>>?;??@@@9@??;?ACCC3BB?BBBBBBB::6:9:::A=B<@@C@@=ABBABCB=@=???9?CC@CBBADCCBAAABCBBCCCBBBBBAABB@BBCCBAACCC@BA:A>>>
@ATNG8:01765:05986
GATGGTAGACACGTGTGCTCTCTCGTACTCATTCGTTTCGGAAGAGACAGGTACGTTAATAGTTAATAGCGTACTTCTTTTTTCTTGCTTTCGTGGTTATTTCTTGCCTAGTTACACTAGCCATCCTTACTGCGCTTCGATTGTGTGCGTACTGCTGCAATATTGTTAACGTGAGTCTTGTAAAACCTTCTTTTTACGTTTACTCTCGTGTTAAAAATCTGAATTCTTCTAGAGTTCCTGATCTTCTGGATAGCGACGCGATATACTACCATCGACACTCCAAAGTCT
+
?@@@?BFCBCB:;9BB@AA@B@@BCA@@B;;;?BEEL@CCAB@BABBB@@=@@BCD@F@BB??>@AGBBACBBAA<773333#3949;<<78>==-.)-::/-.)//(/6993:B:@AB@A=888<?<?AB???>>;?D>><>?@A?@>>>?A@@???A<@@@<>>:><@@AAAAAAA:??ABB5B5:3::999+:>?@@9@AAAACA<=<4;;::+;888F=B=CB;@@AA???=K=@@=>>A:>=@;@@AA@@?@@@>>>A@@@A@@<??@>>>>>>A<AA:@@@@
@ATNG8:01765:06006
GATGGTAGATACTCGCTGATACACCCAGAAGATCAGGAACTCTAGAAGAATTCAGATTTTTAACATCGAGAGTAAACGTAAAAAAGAGGTTTTTTACAAGACTCACGTTAACAATATTGCAGCAGTACGCACACAATCGAAGCGCAGTAAGGATGGCTAGTGTAGCTAGCAAGAATACCACGAAAAGCAAAGAAAAAGAAGTACGCTATTTAACTATTAACGTACCTGTCTCTTCGAAAACGAATGAGTACTGTATCTATGTGTGCGCTACCATCGACACTCCAAAGTCT
+
55<<8=B@?>:;5566>=<?99555)5::5596@CC?B@BBBAAA@=AA=@=AA@AABAB2B@BABBA?:97;>=6<8333333#333,33333#37739::::;85516656.6773999;CBCCCBBBBBBBB>BB@@<A@@?A@997;@@@@@CCCCCC@?@@@??9925@<;;<7433333&3333(3;;;<+;:588==;?0///)/2////)/1789996<<<<<::.33333&333-3<A?@?@><<?<<<777>??AA@@???7;<<>995556/55-:>::
@ATNG8:01767:05971
GATGGTAGAGTAGTCATGTGTATCTCCAGAAGATCAGGAACTCTAGAAGAATTCAGATTTTTAACACGAGAGTAAACGTAAAAAGAAGGTTTTACAAGACTACACGTTAACAATATTGCAGCAGTACGCACACAATCGAAGCGCAGTAAGGATGGCTAGTGTAACTAGCAAGAATACCACGAAAGCAAGAAAAAGAAGTACGCTATTAACTATTAACGTACCTGTCTCTTCCGAAACGAATGAGTACATAGATATACGTATAGCTACCATCGACACTCCAAAGTCT
+
///717:@ABA:45/////;/5555:.544.455<<>2525AAABBB?BDACACBBBBEHM5F@BBCBCBGICCC>BBBCGGE2EC8;7;BB7BB@9A@<0/0;8<>7<;BB?BBB=??BBBCCCBBBCCCFFD@CC999;BBBCCBC@CACA@?@BCBBBCC@CAAABB=@@@BCC=@?BBA;@>>9>ACCC3CC?CAAAAABAB>A>AAB><@=A@BBBABBBCCCH?A?BCG>CCC?AAACCBBBBBBBBBBD?>?BBBBBBBB@B??:@@:;;A<BA:@9:9
@ATNG8:01767:05977
GATGGTAGACACGTGTGCTCTCTCGTACTCATTCGTTTCGGAAGAGACAGGTACGTTAATAGTTAATAGACGTACTTCTTTTTCTTAGCTTTCTGTGGTATTCTTGCTAGTTACACTAGCCATCCTTACTGCGCTTCGATTGTGTGCGTACTGCTGCAATATTGTTAACGTGAGTCTTGTAAAACCTTCTTTTTACGTTTACTCTCGTGTTAAAAATCTGAATTCTTCTAGAGTTCCTGATCTTCTGGAGATACACATGATACTCTACCATCGACACTCCAAAGTCT
+
44:<8=B@??:99:96555<999995556=>>8BBCC<BB4;4994::44.49://)/)//99450580//6///64/3333$3339::<>533333,339488/298<;;6<6852225,28;192:7;6755=9<:<B668A@@>;;:===<<:88-657:?A9>9<=>>>;==A<?<@@@/717,//<<<+:::<=6<??==;;;::49:99)7:<<A<A<==9=<<<>=>:>;??????<?@@<;;;>>>B@;;;=?>====;;5;;;>>?==>?<?D5=;;;
@ATNG8:01768:05981
GATGGTAGTATCTGCACACTCTGTCCAGAAGATCAGGAACTCTAGAAGAGTTCAGATTTTTAACACGAGAGTAAACGTAAAAAGAAAGGTTTTACAAGACTCACGTTAACAATATTGCAGCAGTACGCACACAATCGAAGCGCAGTAATGATGGCTAGTGTAACTAGCAAGAATACCACGAAAGCAAGAAAAAGAAGTACGCTATTAACTATTAACGTACCTGTCTCTTCCGAAACGAATGAGTACTGTATCTATGTGTGCGCTACCATCGACACTCCAAAGTCT
+
55<<9>CBCCB@@:;5;==BCBA==:=BC@B@>000)/3::;>5557447;:@??:9999$328:9::<?<44937>@@@@@,:::)99>=>4=:?;;966>CCCC?C?DCDCBB@B???CCDDCCCCCCBAA@BBBB?@ADDCCBA>ABB::9:BDBBBAB>ABB???<?A>BBB5::@@@8@?<788888(/717///7;::>,/,/9994948?CBB>BBBBCCC?C?ABF>C@@>;;;CBEC9;:CCDCCBBCCCBBBDD??<??@AA?;888/78);>>?
@ATNG8:01768:06006
GATGGTAGCACACGAGATCTCATCGTACTCATTCGTTTCGGAAGAGACAGGTACGTTAATAGTTAATAGCGTACTTCTTTTTCTTGCTTTCGTGGTATTCTTGCTAGTTACACTAGCCATCCTTACTGCGCTTCGATTGTGTGCGTACTGCTGCAATATTGTTAACGTGAGTCTTGTAAAACCTTCTTTTTACGTTTACTCTCGTGTTTAAAAATCTGAATTCTTCTAGAGTTCCTGATCTTCTGGGCAGACTCTCACACGCTACCATCGACACCTCCAAAGTCT
+
:;;<?BBBBABB@@@==>><<<@@EB@@@@>@=;<;B;BB?B>BBABBA@>ACC;;7:;AA=B?B@CA@@?C?:?=A@@A@.:9:<889+3?<=4:8A<@@>@==@??:?@@ABCBB?CCC?B@?B;;;?@@<AA@@7;;>>>@======?====8<>>:==:=;===@?????<?@ABB5B3838?AAA/AA:::3;;;?A@>=88818AAB/?;:;:1818818>AA888=A:==G;;;9<778)8::;;?A??>?==;;;?>;?@@@??>>;>?;?A8A;;6
@ATNG8:01746:06014
GATGGTAGTGTGTCTCTGAGAGTAGTACTCATTCGTTTCGGAAGAGACAGGTACGTTAATAGTTAATAGCGTACTTCTTTTTCTTGCTTTCGTGGTATTCTTGCTAGTTACACTAGCCATCCTTACTGCGCTTCGATTGTGTGCGTACTGCTGCAATATTGTTAACGTGTGTCTTGTAAAACCTTCTTTTACGTTTACTCTCGTGTTAAAAATCTGAATTCTTCTAGAGTTCCTGATCTTCTGGATAGCGACGCGATATACTACCATCGACACTCCAAAGTCT
+
4:44.49BBA;;6;999;99?@@@ACCB@@AC?BBBB>BD@C@CCCCDCC@BDDCC@CAGCFC?A?BBCBEBCAC>;;;;;*5@7?@AB8BC@=9=00*0B9@@CC;;;<HHDDFCCACBB>B@CCCCAAA@;@?@@<ACCCBDDDCBBBBABBB?BBC@;;7<>AABBABC;;4;;;;;-:2:;:;;;.9@@@@<BBCCCCBA>@=@@@@0:;;CD6::;@@CDEBBBB?B?BBBA;;7;@B>BCHCEFFCBBBBBBEEDDBB?AAACBCCA9:79A9A@@@
@ATNG8:01753:06026
GATGGTAGGTGCACATGAGTGTATCCAGAAGATCAGGAACTCTAGAAGAATTCAGATTTTTAACACGAGAGTAAACGTAAAAAGAAGGTTTTACATGACTCACGTTAACAATATTGCAGCAGTACGCACACAATCGAAGCGCAGTAAGGATGGCTAGTGTAACTAGCAAGAATACCACGAAAGCAAGAAAAAAGGAGTACGCTATTAACTATTAACGTACCTGTCTCTTCCGAAACGAATGAGTACTGCGTCTCACTCTCGCCTACATCGACACTCCAAAGTCT
+
:;;?7;C>:BBBB<BBCBBACEB@@?@DD@BBAA@?=@@CCCCCBB?BBAL@C@@ACCCC5B>B@AABBBICCC=BCBBBBB2BA>C4;;;&95::<;<<<@AAB?B?@@<@@@=ACFHCCCCCCBBCCCDC?CBBB=@@@;;;::8;@CBB?BCBBBAAC=??CBAA=??9===399?@A7>==9999888%059;///;;@:91515333(.(./00<8?@B@>@@>B>BDD>C;;;;BCBC<::A@;;<A@ABB;;;::6:BBABE@AABABD?CD=CBBB
@ATNG8:01755:06050
GATGGTAGTATATCGCGTCGCTATCCACGAAGATCAAGGAACTCTAGAAGAATTCAGATTTTTAACACGAGAGTAAACGTAAAAAGAAGGTTTACAAGACTCACGTTAACAATATTGCAGCAGTACGCACACAATCGAAGCGCAGTAAGGATGGCTAGTGTAACTAGCAAGAATACCACGAAAGCAAGAAAAAAGAAGTACGCTATTAACTATTAACGTACCTGTCTCTTCCGAAACGAATGAGTACTACTCTCAGAGACACACTACCATCGACACTCCAAAGTCT
+
555>8=BBB==;>>@@996<;<9772////)/6://)/3:188:555>9=;474/////;;;+;6;<<BBB?>9::,:=;:994$4?<?299,5@@;@BBCBBC;:5;>??;@BB=BCCBDCCCDGCCCBBBC?CBBB@BBBB@@@B>A=A;;8;DDCCCCD@BCBCBC?BB@???>AA@@@8=>=9::9:9:%:@<?:8:BBB>=:=597:;3;5;AABD?AAAAABB<?<?@>9@::69BBBCCBBBCCCDDBB???EBBBBC>A=????;;;>>=187):??A
@ATNG8:01764:06052
GATGGTAGCAGACGTGACAGAGCGCCAGAAGATCAGGAACTCTAGAAGAATTCAGATTTTTTTAACACGATAGTAAACGTAAAAAGAAGGTTTTTTACAAGACTCACGTTAACAATATTGCAGCAGTACGCACACAATCGAAGCGCAGTAAGGATGGCTAGTGTAACTAGCAAGAATACCACGAAAGCAAGAAAAAAGAAGTACGCTATTAACTATTAACGTACCCTGTCTCTTCCGAAACGAATTGAGTACAGAGAGTACGATATGTCTACCCATCGAACACTCCAAAGTCT
+
9;<A@EDA@0////////55/////7<<<:=>CBAA?B>BACDDCC?BB=B@CCA>=<<<<<#??CCDB948BA:@=@AA@@@<*;?=A@EHFFF+HCCACCCBDECBB?C@@<:@00-0@@ACCCECCBDCCCBB?BCCC?BAA@@@@?9@<@AB@BDFFDBBB?BBCCAB>??;::93:::::,7<=;999999%9?<A99:B?>8808498::0817<AAAE=BBBAAAB?>;000+000)-3---//--8;////::778=;::::278)/33--(-----(38/9786
@ATNG8:01765:06029
GATGGTAGGACGAGCGTCTGAGAGGTACTCATTCGTTTCGGAAGAGACAGGTACGTCAATAGTTAATAGCGTACTTCTTTTTCTTGCTTTCGTGGTATTCTTGCTAGTTACACTAGCCATCCTTACTGCGCTTCGATTGTGTGCGTACTGCTGCAATATTGTTAACGTGAGTCTTGTAAAACCTTCTTTTTACGTTTACTCTCGTGTTAAAAATCTGAATTCTTCTAGAGTTCCTATCTTCTGGTCAGACTCTCACACGCCTACCATCGACACTCCAAAGTCT
+
55<>:>B@;CBBA:56556CBBCBABBCCBBC?;:;B=BB@CABBBDDBB@BCCCBBB?CBCFAD@CCBCBCCCC@BBJFJ5AA=@<;;0;B<<6<00+0<+00ABA@?@FHIBBBC@CCC?B?ABBBBBBB?BBBB?@@BBDCDCCCCCCCBBCACCDACC@D@CCBBBBBBC@ABFDD;DAD@AAAAA0@CBBD:;<BBCBHCCCACCCC5CIGCC@CBCL?BBCDBBB@B?CBB@@>ABD@CCCCCCBA@@CDEBCB>@@@=@AAACBBCCD?BB>CCCC
@ATNG8:01771:06045
GATGGTAGACACGTGTGCTCTCTCGTACTCATTCGTTTCGGAAGAGACAGGTACGTTAATAGTTAATAGCGTACTTCTTTTTTCTTGCTTTTCGTGGTATTTCTTGCTAGTTACACTAGCCATCCTTACTGCGCTTCGATTGTGTGCGTACTGCTGCAATATTGTTAACGTGAGTCTTGTAAAACCTTCTTTTTTACGTTTACTCTCGTGTTAAAAATCTGAATTCTTCTAGAGTTCCTGATCTTCTGGGTCTCTCTCTCACGCACTACCATCGACACTCCAAAGTCT
+
::<<7=<A?AA:;5<<<<<@@<656;?>?BA:5@:99.55.58<AACBBC?BAA;:6::=?>?8@>BBBBB?=?B;<>:::9%<;979877&3<<?:A>>=3=>9=>=;7829BBCBCCA<A??;>:??DAB@;;8:AAA:;;;A:;;>>>BAA???@<@@A=@@<><>??A@@???<?@BCB;B<?:;;:;:;';@;;;6;=://.789;39999+7977A7<38707=;;;>>:=<@@@?;;5;>?@:@AAAA>>>@<;;AAA>?>B==>>A@>===@;::2:<//
@ATNG8:01776:06038
GATGGTAGACTTATCGTACTCTCTGACTCATTTGTTTCTGGAAAGAGACAGGTAACGTTAAATAGTTAAATATGCGTACTTCTTTTTCTTGCTTTCGTTGGTATTCTTGCTAGTTACACTAGCCATCCTTACTGCGCTTCGATTGTGTGCGTACTGCTGACAATAATTGTTAACGTGAGTCTTGTAAAACCTTCTTTTTACGTTTACTCTCGATGTTAAAAAATCTGAATTCTTCTAGAGTTCCTGATCTTCTGGCGCTCTGTCACGTCTGCTACCACTCGACACTCCATAGTCT
+
@?;;5:@595:8===D666==<<<566<<9990555)555.55)4977;::2/0)/88178379:?289(3///::///94/////$/;1;888/898286:::7A=/44::==8=8<<877719;;494785>>ABC<>=>=;====B@?::9::79566;0//)-066(,(----....6.35677+828022>>=)88222)297665///57(22222#28;88)-(,6(,,,-445.5/588988489:5::::;>>>>A@@@>>>ABAB<;6677///9<;699<;::;
@ATNG8:01733:06086
GATGGTAGGACGAGCGTCTGAGAGGTACTCATTCGTTTCGGAAGAGACAGGTACGTTAATAGTTAATAGCGTACTTCTTTTTCTTGCTTTCGTGGTATTCTTGCTAGTTACACTAGCCATCCTTACTGCGCTTCGATTGTGTGCGTACTGCTGCAATATTGTTAACGTGAGTCTTGTAAAACCTTCTTTTTACGTTTACTCTCGTGTTAAAAATCTGAATTCTTCTAGAGTTCCTGATCTTCTGGCGCTCTGTCACGTCTGCTACCATCGACACTCCAAAGTCT
+
448859<A>?;;:@BB;66?@@AA@CCABB;;7<BBB=BA@D@ECBBBCB@CCCCC@C@BBDD@D@CCCCCCCCC@CCDDD5BB@BBBB=BCBB?BCC?CB?;;;BCGFIGDC;;;B>BCD@D?CDCCBBBB>ABCC@CCHCCCBBCDDABACCB@CCC@EE@B>@@BB@BAFDADCCCC<B?C>@AAAA0ACBDD9;;BBBCCBBAACIMF5FA@AB=A=AB@BBAA@@@>B?AACCBA=;;<=BCBBBBDABACF;;;ABBAB?B@A@DBBBCC@AB9;:AA
@ATNG8:01766:06066
GATGGTAGTGTGTCTCTGAGAGTAGTACTCATTCGTTTCGGAAGAGACAGGTACGTTAATAGTTAATAGCGTACTTCTTTTTTCTTTGCTTTCGTGGTATTCTTGCTAGTTACACTAGCCATCCTTACTGCGCTTCGATTGTGTGCGTACTGCTGCAATATTGTTAACGTGAGTCTTGTAAAACCTTCTTTTTTTACGTTTACTCTCGTGTTAAAAATCTGAATTCTTCTAGAGTTCCTGATCTTCTGGACGACGCGCACTGACACTACCATCGACACTCCAAAGTCT
+
59CC@CCCDC@A@?=BBCIBCCBBBEA@@B@@=ABCC>CD@C?CCCCCCC?CCCBC?C@CCCC@C?CCCDDCCBA;::::99$:;;.9@=A5@@>=9=592:A6:<CCCEFCBCDCEDC@CCC?B?CFDDCCBB>AABB?CCCCCCCCCCCCCBBAB?BAB?AC@C@BBBCCCDDD@CCCCC;C@E@CCCCCCC#AD@@@=ADDGEEFCBB@CCCC5C@@AC@CACF@CCCCB::9;@CCCCDE@BBB?CB;;;CCCCDBBBCCCDDCB?BCCCBBBCBA=AA<B@@@
@ATNG8:01770:06087
GATGGTAGATATATGCACGCTCTACCAGAAGATCAGGAACTCTAGAAGAATTCAGATTTTTAACACGAGAGTAAACGTAAAAAGAAGGTTTTACAAGTCTCACGTTAACAATATTGCAGCAGTACGCACACAATCGAAGCGCAGTAAGGATGGCTAGTGTAACTAGCAAGAATACCACGAAAGCAAGAAAAGAAGTACGCTATTAATATTAACGTACCTGTCTCTTCCGAAACGAATGAGTACACATCGTCGTGTCGTGCTACCATCGACACTCCAAAGTCT
+
;55;7<=:>@:<;9;;<666@@A@@=>BB?AB@@@B=B7?;>CCBA=AB:>6::999999)8288;<B>>;>?=53344444$4;7;.544,5>:7;95999955496<<8;85(----/;:;;;;;;;<>===?6526<<<@@?>=@=>9945<4995545<555;<6:;9===6<8:::28//(////)/:4;<;;;=448>B=88:59599=554965<=>A:;6??>8;00*0;//7<;9=>=///9//34449:88==7====<;86660693////
@ATNG8:01772:06074
GATGGTAGCTCGGCTGATGATATCTCCAGAAGATCAGGAACTCTAGAAGAATTCAGATTTTTAACACGAGAGTAAACGTAAAAAGAAGGTTTACAAGACTCACGTTAACAATATTGCAGCAGTACGCACACAATCGAAGCGCAGTAAGGATGGCTAGTGTAACTAGCAAGAATACCACGAAAGCAAGAAAAAGAAGTACGCTATTAACTATTAACGTACCTGTCTCTTCCGAAACGAATGAGTACACATCGTCGTGTCTACCATCGACACTCCAAAGTCT
+
>A@A??:999//)/7<>BCBBBBCBB@CEGABAA@@@:>5>@995>B?BB>B@BBBBAAAA2B@BBCCBBDBBBB;@@;;;;;*;@=@599,5<<9<966B=<>@:@<@A>ABB?BBBBBBDFGCCCBBBCC@DABA?D@@@A@@??B?B;;:<CBB@@@?>???B::69A:==<577@AC>8778<<<<=.<?<@A@AEDD@@7;78>AA6A;??C@@<@@::9@A=B?BBB=????BBAB===??A?>>9::?@=<?9949?>>BBABCD?CD=C??@
@ATNG8:01775:06077
GATGGTAGCACACGAGATCTCATCGTACTCATTCGATTTCGGAAGAAGACAGGTACGTTTAATAGTTAATAGACGTAACTTACTTTTTACTTAGCTTTTCGTGGTATCTTAGCTAGTTACACTAGCCATCCTTACTGCGCTTCGATTGTGTGCGTACTGCTGCAATATTGTTAGCGTGAGTCTTGTAAAACCTTCTTTTTACGTTTACTCTCGTGTTAAAAATCTAGAATTCTTCTAGAGTTCCTGATCTTCTGGTGTTCTGATCTGTATCACTACCATCGACACTCCAAAAGTCT
+
//9:6:<55555=>ABBCBBBB;545554:>>16665A255.5.55./77//)/////:193/444.4.4444338838:1666666$///(//////&3444.33338-333888:7::;;<=:94933,31777777/-(----(--998822222652225/3772..).3225./.999.35555)5+2+25999(2268808692225;99+2222$22225716159.3.....3293999778*.-404--(....2228855599<77.5557999666+225&5668
@ATNG8:01775:06093
GATGGTAGTGTCATATGAGAGTGTGTACTCATTCGTTTCGGAAGAGACAGGTACGTTAATAGTTAATAGCGTACTTCTTTTTCTTGCTTTCGTGGTATTCTTGCTAGTTACACTAGCCATCCTTACTGCGCTTCGATTGTGTGCGTACTGCTGCAATATTGTTAACGTGAGTCTTGTAAAACCTTCTTTTTACGTTTACTCTCGTGTTAAAAATCTGAATTCTTCTAGAGTTCCTGATTTTCTGGAGATACACATGATACTCTACCATCGACACTCCAAAGTCT
+
CCFC?BBACCBBBBCBCCCCCCCCCBCBCCCB?BBBB=BC@C@@BACCCF@CICCC@E@EECC@D@CCCDCCCBA=AAAAA0;98;CCE?GA@A@BBC?BB?BACCCE@CCCDDDCC@BBC=A>BCCCCECE?CCDD=BBBBDCBCBCCBB@@@C?BBB?AA<A>BBBBBBCBD@CCCDD:B?C@AAAA@,@?:::6;AAABCCCBCADDED5CBBBB?B@CI@BBCBAAB>A?BBCBJL;AAB?@@BBBBBB@??BCDBBBBCC?AA@?>?ABBC@CC?B:::
@ATNG8:01777:06092
GATACACATAGATACAGTACTCATTCGTTTCGGAAGAGACAGGTACGTTAATAGTTAATAGCGTACTTCTTTTTCTTGCTTTCGTGGTATTTCTTGCTAGTTACACTAGCCATCCTTACTGCGCTTTCGATTGTGTGCGTACTGCTGCAATATTGTTAACGTGAGTCTTGTAAAACCTTCTTTTTACGTTTACTCTCGTGTTAAAAAATCTGAATTTCTTCTAGAGTTTCCTGATCTTTCTGGAGATACACATGATACTCTACCATCGACACTCCAAAGTCT
+
BBBBBBBBCABBBBCCCCCCCC9989@@A<@@<@?BACBCCCA@AABD>A?ABBB?B?BBBBBBCCC?@@?@>,@>:?>??9?CAA>A::9+9@399A@CC?BABBBBCC?BBA?A>ABB@><788+8>?A=BBCCCBDD?>?AAA===:;><<<<595:>@@BBBCC@B==<<2<8;478888(8<>AB?CBCC>>88;A<BBBBB)?869<.44(483:<<??89979ACAAA?@?79:A@ABAAABBAB?@@CCCBBBBB?BBBBBBBBBB?BB>BBC<
@ATNG8:01735:06126
GATGGTAGACATATCGTACTCTCTGTACTCATTCGTTTCGGAAGAGACAGGTACGTTAATAGTTAATAGCGTACTTCTTTTTCTTGCTTCGTGGTATTCTTGCTAGTTACACTAGCCATCCTTACTGCGCTTCGATTGTGTGCGCACTGCTGTAATATTGTTAACGTGAGTCTTGTAAAACCTTCTTTTTACGTTTACTCTCGTGTTAAAAATCTTGAATTCTTCTAGAGTTCCTGATCTTCTGGCGCGTATGTATGTCGCCTACCATCGACACTCCAAAGTCT
+
B@CB:===BBBCCBAA?@?@>CABBCCCCDB@<@BBA=BC@C@CCBCB@?>@BCCF@C?BBBB>B?BBBCDFF@?>=B===+?@4@??8=<?B?BEA9>>,000;991:>@:?;;;<???=@;@?888:;;;@AAA<??>====>=????????9;;;;>A=A=???D?;;;;579;;;+;1705;==>*98877/5222666:7:17887(758.5<5<4;;<A@@@AAA7;8;@>=;</--92--/:::9;A=;:::::6=?;38666-----32;;46986
@ATNG8:01737:06110
GATGGTAGCACGAGTCACTCATATCCAGAAGATCAGGAACTCTAGAAGAATTCAGATTTTTAACACGAGAGTAAACGTAAAAAGAAGGTTTTACAAGACTCACGTTAACAATATTGCAGCAGTACGCACACAATCGAAGCGCAGTAAGGATGGCTAGTGTAACTAGCAAGAATACCACGAAAGCAAGAAAAAGAAGTACGCCATTAACTATTAACGTACCTGTCTCTTCCGAAACGAATGAGTACGATGAGATCTCGTGTGCTACCATCGACACTCCAAAGTCT
+
::CB;CCBEC@@;BBGDCCCBBBBCABBB?CBBC;:6;=ACC@A@CADD?C@BBBBCCCC3C>AAC;;;CB???9?@ABABA3BA>A<@@@9@CC?CCCCBBEBB?B?BB@CCD@CBAABBFCCCBBBCCCD?CCBB?BBBBBBBB?B?B??>@CCDDD@@>?CBCBB?BB?BBB>AA???8?==9=???>1?A>A?>?BB?BB>>:ADCD<A;??A@>;>>666>=<A<A@A9??@<@@@@@?AAAAAAA@@>>>>====>@AA;?@AA999AAA=AA7@>>;
@ATNG8:01744:06116
GATGGTAGTATATCGCGTCGCTATCCAGAAGATCAGGAACTCTAGAAGAATTCAGATTTTTAACACGAGAGTAAACGTAAAAAGAAGGTTTTACAAGACTCACGTTAACAATATTGCAGCAGTACGCACACAATCGAAGCGCAGTAAGGATGGCTATTGTAACTAGCAAGAATACCACGAAAGCAAGAAAAAGAAGTACGCTATTAACTATTAACGTACCTGTCTCTTCCGAAACGAATGAGTACGAGAGAGCACACGTGTCTACCATCGACACTCCAAAGTCT
+
44485;>BB>BA<ABBABCCCCBBD@=<=9=@@9:58<6779///98::49444444:::';7:>::::<;:9=4::;=@?@+<<5:.555&59;;5:6;656>@:@;=C@BBB?BCCCCCDDBBBBBBBCD@CDCC@CCB@AB::7;>B<<7;:;9?BCC?CBBA@@=>>9<A=>B777F<BB@>BBCCC3CC@BCAAA>>AA8=6;:=<0716A@@@?B;99@@?;@=@@@9?@@<@BABBCCCBBBCCBBBBBA???BA9885;;>??AAA@A188-7875
@ATNG8:01744:06142
GATGGTAGGCGTGTGAGAGTCTGCCCAGAAGATCAGGAACTCTAGAAGAATTCAGATTTTTAACACGAGAGTAAACGTAAAAAGAAGGTTTTACAAGACTCACGTTAACAATATTGCAGCAGTACGCACACAATCGAAGCGCAGTAAGGATGGCTAGTGTAACTAGCAAGAATACCACGAAAGCAAGAAAAAGAGTACGCTATTAACTATTAACGTACCTGTCTCTTCCGAAACGAATGAGTACGATGAGATCTCGTGTGCTACCATCGACACGTCCAAAGTCT
+
778<=BBB??@@B@BABAA;99994)5@==@A;;:949=@@@BBBA=AA6;09@9:9<<<+<9@BB;A@BBBCD;?@9:999(:<8;3899(7<<4;737;<<;<5;8<:4;7818==:;889@?>>>?=9918===5;;@;;:?@;?;==A?BBB?????9==:89A?BC?DCC?CBBBB=AA>;00000(///6888=<>A;A88::95;5;888?=BBAAA?=07-567)5<<8<:::00/9///::?:A>>>;=:88>>>:>;??=>>8887.6>3::>8
@ATNG8:01746:06133
GATGGTAGGACGAGCGTCTGAGAGGTACTCATTCGTTTCGGAAGAGACAGGTACGTTAATAGTTAATAGCGTACTTCTTTTTTCTTGCTTTCGTGGTATTCTTGCTAGTTACACTAGCCATCCTTACTGCGCTTCGATTGTGTGCGTACTGCTGCAATATTGTTAACGTGAGTCTTGTAAAACCTTCTTTTTACGTTTACTCTCGTGTTAAAAATCTGAATTCTTCTAGAGTTCCTGATCTTCTGGTATACACACTCGCTCGCTACCATCGACACTCCAAAGTCT
+
@@BB?BBD@CCDDAA@CDCBBABA?@@@BBAA?BAAE>CC@C@CBCCCCE@BBBCGICACCCEADADCCI<A;::55999:;$;D=CDDD>D;@B<C>C@>C>AAABBBBCFBCBBCCACCDAD?CBBBDIEE?BBBB@DCCCCCBCCCDBBBBBC?B:98;D@D@CCBBBBBBCABCDGG9C=B=ADEDG5DDBBB<A@@AFCCBAB>BBAB2ABBAA@AAEEACCBBB;;9<@BBCCBB@BBDACBBCCCCDCBBBCBBCBBCC@CCAAAAAABB?BE@FB@@
@ATNG8:01747:06120
GATGGTAGATACTCGCTGATACACCCAGAAGATCAGGAACTCTAGAAGAATTCAGATTTTTAACACGAGAGTAAACGTAAAAAGAAGGTTTTACAAGACTCACGTTAACAATATTGCAGCAGTACGCACACAATCGAAGCGCAGTAAGGATGGCTAGTGTAACTAGCAAGAATACCACGAAAGCAAGAAAAAAGAAGTACGCTATTAACTATTAACGTACCTGTCTCTTCCGAACGAATGAGCACACTCTCATATGACACTACCATCGACACTCCAAAGTCT
+
::<<:>BCCCBBBAAACCGCCBCDD>BCC?CBCB;;4:;@@BA@?C@BB@B@BBBBBCCC3C?BBB???AA999,9>;;::9.:B?C@DDD;CEC@CECCCCDBB>B@BC@CCC@CCBBBCCCDDCCBBBBB@CCBB?BCCEBBBB>B=A998:CCCCCCC?BBBBBC?CA?CCE:99BA@;?<<9::9999%9A<@?>@DCBBA<?<??AB3838>CAA>AA@@@AA?A?BB@B@@=@BCDCCCCBBBABBDBBBBB@@@==:=??A@@@>>><>A:A888
@ATNG8:01748:06121
GATGGTAGCGGCATATCAGCGCAGCCCAGAAGATCAGGAACTCTAGAAGAATTCAGATTTTTAACACGAGAGTAAACGTAAAAGAAGGTTTTACAAGACTCACGTTAACAATATTGCAGCAGTACGCACACAATCGAAGCGCAGTAAGGATGGCTAGTGTAACTAGCAAGAATACCACGAAAGCAAGAAAAAGAAGTACGCTATTAACTATTAACGTACCTGTCTCTTCCGAAAACGAATGAGTACAGAGAGTACGATATGTCTACCATCGACACTCCAAAGTCT
+
45:;590//0)///5:<@<<=B=<??456;8;9;;;;8=8<=>655;688.5.3:;?>===,98=@BBAAACCCC;AA9;;;.4C3=.959&5<<9><AAAADCCAC@CC@BBB>@@BB@@@BBDFCCCCBB?BCCB?BB@@;;;@<A=B<;7;CCBBCCCACCDAA@?BB?BAA9;:CFD<B@@<?FFEE3BB?B????AAAA;?:<>=<1927>AA?9:;5??;?3=39999&9:::>;::B=;A@CB@@AABBBCBCCCCBBB?BB:97>>773.3:1;454
@ATNG8:01750:06128
GATGGTAGACATATCGTACTCTCTGTACTCATTCGTTTCGGAAGAGACAGGTACGTTAATAGTTAATAGCGTACTTCTTTTTCTTGCTTTCGTGGTATTCTTGCTAGTTACACTAACCATTTACTGCGCTTCGATTGTGTGCGTACTGCTGCAATATTGTTAACGTGAGTCTTGTAAAACCTTCTTTTTACGTTTACTCTCGTGTTAAAAATCTGAATTCTTCTAGAGTTCCTGATCTTCTGATATGAGTGACTCGTGCTACCATCGACACTCCAAAGTCT
+
@ACC@CBBBCCDCBCCBCCECECCDCCDCCCB@BCCD>CC?C?ABACCCC?CCBBB?C?BBBC<B=ABBBB@A?@877737$3?6D9995:999?BBD?BB?BDBCCC>BBB??>:?;???:?CBCB::;<?@AA<A@A???>A=@@@A@@:;8;AB<AA:>;?A?A@@???6=8887,8:>:;;;;;+;??AA:????>>?=>=18888(8>>68,649A<AAAA?>?;A;ADDA@@:>>AA????AA@AA=<<???>>>D=A>>>@@@>===DD;A:;;
@ATNG8:01763:06149
GATGGTAGGTGCACATGAGTGTATCCAGAAGATCAGGAACTCTAGAAGAATTCTGATTTTTAACACGAGAGTAAACGTAAAAAGAAGGTTTTACAAGACTCACGTTAACAATATTGCAGCAGTACGCACACAATCGAAGCGCAGTAAGGATGGCTAGTGTAACTAGCAAGAATACCACGAAAGCAAGAAAAAGAAGTACGCTATTAACTATTAACGTACCTGTCTCTTCCGAAACGAATGAGTACCTCTCAGACGCTCGTCCTACCATCGACACTCCAAAGTCT
+
<<@@?BBB?BBAB@@ABBCCCBBBC>@AD@DCCCCC?C?BBDCCCC@CD@C@CBBABBBB5B?CCCBCCCCEHJ?EECCBBB0;;8;?BCC;BBC@C@@@CCCBB@B@CC@B;;:;CDCCCCBBBCCCCBBB>AABB?BBBB??<<6>;???=?EDCAAAB?CCCCCC@AA<@AA;??@<;1=;;6;BBBC/>><>;;;@A>>>;>;>===1818>CAA?ABA@@CB?B@BED=BBD@CAAABBB?BCCCCCBB@@ABBBC?B>><<<A@BB=CDD<CC>@898
@ATNG8:01765:06126
GATGGTAGTACATGATAGACGACACCAGAAGATCAGGAACTCTAGAAGAATTCAGATTTTTAACACGAGAGTAAACGTAAAAAGAAGGTTTTACAAGACTCACGTTAACAATATTGCAGCAGTACGCACACAATCGAAGCGCAGTAAGGATGGCTAGTGTAACTAGCAAGAATACCACGAAAGCAAGAAAAAAGAAGTACGCTATTAACTATTAACGTACCTGTCTCTTCCGAAACGAATGAGTACAGAGAGTACGATATGTCTACCATCGACACTCCAAAGTCT
+
==CC@CC>B>>BBCCCCCCBABBCD@CBB@BCCCBB@B@BFEBBBC?AB?A?CCDCCCCC5C@BBCCCCCCDCC<BBCDDDD2CC?C?BBB9BDD@DAA@CCCDD?D@CD@BAA?BCCCCCCCBAABBBDCC@CCAA<ABBACD::8;?BBC@BDCDCBBC?CDBBBB@BB?BCB<????>7===8999999%9?<?979BCDCD=><8@AA495:ABBB?BC@@@BA?A?@@@<@DD?BBCBBBBBACA@@AAAAAABABBB@@?<?@@A>?>BBB?BB>B??>
@ATNG8:01766:06144
GATGGTAGAGTACAGTGTAGTAGACCAGAAGATCAGGAACTCTAGAAGAATTCAGATTTTTAAACAGCGAGAGTAAACGTAAAAAGAAGGTTTTACAAGACTCACGTTAACAATATTGCAGCAGTACGCACACAATCGAAGCGCAGTAAGGATGGCTAGTGTAACTAGCAAGAAATACCACGAAAGCAAGAAAAAAGAAGTACGCTATTAACTATTAACGTACCTGTCTCTTCCGAAACGAATGAGTACACATCGTCGTGTCGTGCTACCATCGACACTCCAAAGTCT
+
:<@@666@>?:55555;9;<<;;;<8<=>=:;;B;;4;9:;4::;<7;;4=4=;;>===='//(////---///69(//88==>+<;7;>??:.::;+//9967877,3,25455539:55<=>??;;;;?BBB?CA::69@>=?>@@<?;>9:4:@@CD===6:::9984333(333,39777.373,333333#394;885586664747:9>5>;<<BA?<@?995=B>B9BBA9=8838?@??>BAA@>000@>:>?987<88AB:==@@@BBAAA?CD>999A
@ATNG8:01768:06151
GATGGTAGCACACGAGATCTCATGTACTCATTCGTTTCGGAAGAGACAGGTACGTTAATAGTTAATAGCGTACTTCTTTTTCTTGCTTTCGTGGTATTCTTGCTAGTTACACTAGCCATCCTTACTGCGCTTCGATTGTGTGCGTACTGCTGCAATATTGTTAACGTGAGTCTTGTAAAACCTTCTTTTTACGTTTACTCTCGTGCTAAAAATCTGAATTCTTCTAGAGTTCCTGATCTTCTGGGTGCGCTACAGTCTCCTACATCGACACTCCAAAGTCT
+
BBCC@DCCBBBBBBCCCCCCCCEFDCCCCBB?BDDD>DD@C@CCCBCBB@BCBCB@D@BBBC?C@CDD?@ADCC?@AAAA2AB@BCCC=CCCC@CBB?AA<???CCEACBAAA@@@>AAA>A>ABBBB@@==BB;:8;AA@@@?AAADAB@@@@;>@?=@@<@<??>AA@@@A;??>BA5B=B<;;:::):=///)/79///=:;>88888(7==<=:>=AB<@AB@?>>;>;?@A>>==AAAA:@@::8BA>>>@@@A=A?>>AAAAA?::;;?>8@@>=
@ATNG8:01768:06154
GATGGTAGCGCACACATAGATACAGTACTCATTCGTTTCGGAAGAGACAGGTACGTTAATAGTTAATAGCGTACTTCTTTTTCTTGTCTTTCTGTGGTATTCTTGCTAGTTACACTAGCCATCCTTACTGCGCTTCGATTGTGTGCGTACTGCTGCAATATTGTTAACGTGAGTCTTGTAAAACCTTCTTTTTACGTTTACTCTCGTGTTAAAAATCTGAATTCTTCTAGAGTTCCTGATCTTCTGGAGATATCATCAGCGAGCTACCATCGACACTCCAAAGTCT
+
4444.49A@ACCCCCCCEFCCCAABDB@@BBB?A?CC=>>;9.5555555.5;655:=8;=:905.5;5555444.44444$4;.44<<<5;::?D?BAC?CC?987?@B?CCCDDF;;:;BB?B@DDDCECDDACBBC@CBBBCDCCCCCAAAAAB@DCE@BB@B@CC@@ACCCC>BBCHG;C@B@CBLLL5CB@@@;@CBCCCDCFC>CCBC0CBAAGAHACCACCCDDCC?A?ADCCCC;;;E?BBBBBDGDCCCCCBBBDEGIACAAADCCBBB=@@;@BBC
@ATNG8:01771:06129
GATGGTAGCAGACGTGACAGAGCGCCAGAAGATCAGGAACTCTAGAAGAATTCAGATTTTTAACACGAGAGTAAACGTAAAAAGAAGGTTTTACAAGACTCACGTTAACAATATTGCAGCAGTACGCACACAATCGAAGCGCAGTAAGGATGGCTAGTGTAACTAGCAAGAATACCACGAAAGCAAGAAAAAGAAGTACGCTATTAACTATTAACGTACCTGTCTCTTCCGAAACGAATGAGTACGTGTGCGACGTGTCTCCTACCATCGACACTCCAAAGTCT
+
//;;69?>>CBBB@595566>>=@B?AA@9=BBBB=:=<==B>BBB>:>697==9:3:9>)?:==BBCBB@8<<177=A>>?+>A;>2999&5594:;99@@<AB?B@BB?BCD@CCCDDCCCGDC;;:A@@<@AAB?DBDCBB??=@@CBB@BBBCCBBBACAABAA?9949@A4::?CC=B??;?ABBB3BC@BBBBBB@??;?7;;;>5;5::@;;6;;;;AAA?C@BBD=B??<=@BBBBCA???A??999@<=;;;;?@@=@@@@@>@:994:;3;AAB
@ATNG8:01772:06115
GATGGTAGCAGACGTGACAGAGCGCCAGAAGATCAGGAACTCTAGAAGAATTCAGATTTTTAACACGAGAGTAAACGTAAAAAGAAGGTTTTACAAGACTCACGTTAACAATATTGCAGCAGTACGCACACAATCGAAGCGCAGTAAGGATGGCTAGTGTAACTAGCAAGAATACCACGAAAGCAAGAAAAAGAAGTACGCTATTAACTATTAACGTACCTGTCTCTTCCGAAACGAATGAGTACGTGTGCGACGTGTCTCCTACCATCGACACTCCAAAGTCT
+
:;<D;?CACBCCBCBBBCCBCCAAA?BAA@ABB@@@?B?ABB@@@C@BB@B?::999999)99@ACCCCDC>??8?@;;;;;.;C?C@EEE;ECCABBCCCCECD?C@BB?BBD?BACCBCDCCCCBBBCCCABBBB>AACDBBBB?B?B?@>@CCCCCAA?ACCCCA?CC@BBB999??>8?AA>ABCBB3BD?AAAACCCAA:?;@@AA8;8;ACBA?ACAAABA=A>ABB>BCC?CBCBBBB????BAB??@BBBBBC=A??;?@@<<<7///1;@77//8
@ATNG8:01774:06114
GATGGTAGCTCACGTACGTTACACGTACTCATTCGTTTCGGAAGAGAAGGTACGTTAATAGTTAATAGCGTACTTCTTTTTCTTGCTTTCGTGGTATTCTTGCTAGTTACACTAGCCATCCTTACTGCGCTTCGATTGTGTGCGTACTGCTGCAATATTGTTAACGTGAGTCTTGTAAAACCTTCTTTTTACGTTTACTCTCGTGTTAAAAATCTGAATTCTTCTAGAGTTCCTGATCTTCTGGATAGCAACGCGATATACTACCATCGACACTCCAAAGTCT
+
4:::>@;>@=<0///7///,6<<CBBABBA;;5;;<;09E9A;995=8<8=<<==7?<?CCC@C@BBBBCCBBC@BBBBB1B@@C@@@=ACCC@CCCABB>@@@ABC@BBCECCBA?BBB>A>ABBBB>>>@CBBB?BBAAADCDDCDBBAA@B<:;;:=>=B<>>>@BBAAA<>9:9:-::>:==DDD/A??@B9>>>888A@@@<AAAA/AAAAA<A<AA<@@@@>>><A<A@@@;:5:=@=AACB>>:>>>>@@>>>@@AB=A>>>??B>>><@A9AA77
@ATNG8:01729:06200
GATGGTAGCATCATGCATATCTCACCAGAAGATCAGGAACTCTAGAAGAATTCAGATTTTTAACACGAGAGTAAACGTAAAAAGAAGGTTTTACAAGACTCACGTTAACAATATTGCAGCAGTACGCACACAATCGAAGCGCAGTAAGGATGGCTAGTGTAACTAGCAAGAATACCACGAAAGCAAGAAAAAGAAGTACGCTATTAAACTATTAACGTACCTGTCTCTTCCGAAACGAATGAGTACGATGAGAGAGCTCTCTCTACCATCGACACTCCAAAGTCT
+
DDCC?CCCCCCCCBCBCCGEDBBBD@CCC>BBCCBB?B?B@AACDD@BB?B?CCAA@>>C+=<>BBBCBBB@A@:@@BCCCC5BB?B@DEE;CBB?BBBBBCB;;:;@CC@CCC@CCCCCAA@CCBCCCCCC@DCCB?AACCBBA@<B?AAA?BCBCCCCC?AAAABCACC?CCC@CAAAA;A??:=@@@?2@A?BAAADCCDC>AA<=?AA3718AA;;8;BCB@@A@C@DCB?CCD>@????@???BBBBFCBDEBCCB>>>@@<@C@@>==@>>:>@9????
@ATNG8:01736:06191
GATGGTAGGACGAGCGTCTGAGAGGTACTCATTCGTTTCGGAAGAGACAGGTACGTTAATAGTTAATAGCGTACTTCTTTTTCTTGCTTTCGTGGTATTCTTGCTAGTTACACTAGCCATCCTTACTGCGCTTCGATTGTGTGCGTACTGCTGCAATATTGTTAACGTGAGTCTTGTAAAACCTTCTTTTTACGTTTACTCTCGTGTTAAAAATCTGAATTCTTCTAGAGTTCCTGATCTTCTGGTGTCTGATCTGTATCACTACCATCGACACTCCAAAGTCTT
+
<<<@>?9939444<<<==>55544.4445<5616<<<7==:=9<<DBC<A<?;;@B;A=ACDDBE;;<CCCBCCB@BCLJL5BB=@:::6;@CC@CCCACC@BBCCBC@BBBA@@BB?BCB@B?B;;;CBBA@CBCB?CCCFBBBCCDDDBBBDD@DBB?;;7;?AABCDDECC@BBBBB9B=B<AAA??,>?@@B=BBCCCCCCCC?BBBB,?@@@>:==@A=@@CAAAB6;4::999C?BCC=A?:99>@<996AA@ABA::9?AA;;::;:A@?CC8@>992
@ATNG8:01738:06200
GATGGTAGGTGCACATGAGTGTATCCAGAAGATCAGGAACTCTAGAGAATTCAGATTTTTAACACGAGAGTAAACGTAAAAAGAAGGTTTTACAAGACTCACGTTAACAATATTGCAGCAGTACGCACACAATCGAAGCGCAGTAAGGATGGCTAGTGTAACTAGCAAGAATACCACGAAAGCAAGAAAAAGAAGTACGCTATTAACTATTAACGTACCTGTCTCTTCCGAAACGAATGAGTACCTCTCAGACGCTCGTCCTACCATCGACACTCCAAAGTCT
+
@<BB>@??;?CBBB>CCDBCBAAAB@CDD@CDEBAA>A@BCCBBEGDC@A@ACCEFCCC5D@DBBBCBDCCCE=CCCCCCC5CC=@=BBA7A@@=@BCBBBB@@;@=@A?BCC@CACCCCCCCDBBCCABAADCCC?CCBBAA@A5;5;;;7;CBBBCCC@CDDAAA?BFABBB>@?ECC>C:949====.?@>A???CCABA?C?B???3838?CBC@AB@BCBB?B?ABC@BDD@DCBBBCD@BABBCCBBAAABB@@;@9948AA@@;;;>>:@C>A???
@ATNG8:01742:06176
GATGGTAGCGCGACGAGCGTAGACCCAGAAGATCAGGAACTCTAGAAGAATTCAGATTTTTAACACGAGAGTAAACGTAAAAAGAAGGTTTTACAAGACTCACGTTAACAATATTGCAGCAGTACGCACACAATCGAAGCGCAGTAAGGATGGCTAGTGTAACTAGCAAGAATACCACGAAAGCAAGAAAAAGAAGTACGCTATTAACTATTAACGTACCTGTCTCTTCCGATACGAATGAGTACCTCTCAGACGCTCGTCCTACCATCGACACTCCAAAGTCT
+
55=A;ACCCCBBBCCCCCCCCCBBB>BBC@FDDD@@?@@BBCBBBC?BB@C?BAABCCCC2C@CCBABCAA877)7<:;;;;';B>B4:;:4:BDACCCCCCC@?>@@CD@BBB?BBBBCCDDCEBBCCCCC@DCCC?BBBABAAB?B?BBC?ACCCCCCC?CCCAAA?CA?BBB=?@CCC<A@@;99888.9A?C?>>D@???:;:=?DD5859DC@@?@BAAABA?B?BBBCBBB@CCAAACC?BABCCCBBBBAAABB>B@>;>===AACDAA;?>8=666
@ATNG8:01744:06166
GATGGTAGCACACTAGATCTCATCGTACTCATTCGTTTCGGAAGAGACAGGTACGTTAATAGTTAATAGCGTACTTCTTTTTCTTGCTTTCGTGGTATTCTTGCTAGTTACACTAGCCATCCTTACTGCGCTTCGATTGTGTGCGTACTGCTGCAATATTGTTAACGTGAGTCTTGTAAAACCTTCTTTTTACGTTTACTCTCGTGTTAAAAATCTGAATTCTTCTAGAGTTCCTGATCTTCTGGGTGCGCTACAGTCTCTCATCGACACTCCAAAGTCT
+
CBBB@BBA;44455555556666@>@??DE;;<;CCD>CC>C>CCCCCCD?CCDAB?B@BBBC?C@BBBDCBCBB@BBBBB3BD@CBBB<?@CC?CAC@CB>889C??;?EBBBBCC@BBB>B???>>A??>:>?::6:@D@>>=@ADA@@>>>A:>>>=@@<@<@A@@@???D;=::::1::>878889(8>888)789765A>>>;??>?.>>==D=B;;;8;AAB@@@;?<?@@@AA7;;AA:=>===<>@@>>>>>>>B@>>>>>?@@<??:?C??
@ATNG8:01746:06169
GATGGTAGGCACTGCGCACACATCCCAGAAGATCAGGAACTCTAGAAGAATTCAGATTTTTAACACGAGAGTAAACGTAAAAAGAAGGTTTTACAAGACTCACGTTTAACAATATTGCAGCAGTACGCACACTATCGAAGCGCAGTAAGGATGGCTAGTGTAACTAGCAAGAATACCACGAAAGCAAGAAAAAGGAAGTACGCTATTAACTATTAACGTACCCGTCTCTTCCGAAACGAATGAGTACTGTATCTATGTGTGCGCTACCATCGACACTCCAAAGTCT
+
AA@@;@=A?=?;;B?;?BBBBCBCC?BCE@CCCD;;7;2:9B;;9C?BB?B?BA;;9AAA2B<@@999>AAABB<BBCCFEE3CC@C@DEI;CJJABBBBBAA;;;0;>@A=A;;69BCDCDDCEBBBCBCCCA@@AC=@@A?@??@;@=BBB?BDCBBBBB?AAACDB@BB?BBB@CBBBB<A<=8??=>?.?;?<@899CD@@@;A6;;BC=A:=<A@@@6;;A@@??B>AAC=AAA?:::CAAABBBAC???BBCBBBBCBBBB@AAAAABBCCC?BB<B@@A
@ATNG8:01757:06172
GATGGTAGAGAGACTGTAGCGCACCCAGAAGATCAGGAACTCTAGAAGAATTCAGATTTTTAACACGAGAGTAAACGTAAAAAGAAGGTTTTACAAGACTCACGTTAACAATATTGCAGCAGTACGCACACAATCGAAGCGCAGTAAGGATGGCTAGTGTAACTAGCAAGAATACCACGAAAGCAAGAAAAAGAAGTACGCTATTAACTATTAACGTACCTGTCTCTTCCGAAACGAATGAGTACGTGTGCGACGTGTCTCCTACCATCGACACTCCAAAGTCT
+
:?CB?BCCBBBBBCCCCCCCCAAAC>CCC@CBBBCC@B@BCCCCCC@BB?B=A?>9:9:9):?BBEBECCC??=3<>;;;;;*;C>B<@AA9ACEGEBDCBCC@@=@?BC@CCC@CCCCCCCCBBBDDBBBB@CCAA?BCCCCBCB?C@CAA>ADECCCBB?BBBBCC@BB?BBC>AAEGD>@??<?CCCC3CD?BA@@CBBAA:>;>@BB=?<??B@@<@B@@?BBAD?CCC>CBA?BBBDBBBABABBBBB@?>CC??@=A??=?@@@@@??>=:>D;A=<=
@ATNG8:01758:06205
GATGGTAGTGTCAGTGCGCGTCGTCCAGAAGATCAGGAACTCTAGAAGAATTCAGATTTTTAACACGAGAGTAAACGTAAAAAGAAGGTTTTACAAGACTCACGTTAACAATATTGCAGCAGTACGCACACAATCGAAGCGCAGTAAGGATGGCTAGTGTAACTAGCAAGAATACCACGAAAGCAAGAAAAAGAAGTACGCTATTAACTATTAACGTACCTGTCTCTTCCGAAACGAATGAGTACACATCGTCGTGTCGTGCTACCATCGACACTCCAAAGTCT
+
BCCC?CCCCDCCCAABFCCCCCCCCACCC@DCCCAA?A@CCCDDBB?AC?C@CDC99999.8=?ABBBBCC?>>:>A>@@@@0@A>B?BBB:BBCACBBBDCGBB>B@DD?CCC?CCBBBBCDDDCBBBDDD?CCCD>AABBBAAA=@;@998:BBCBBBA=ACCCCC?CD?>>@<>>BBB:B>><>CBCB2CC?CAABAB@A?8<:>@AA;><>AB@@=@CBBBCC?B?BBB>BBB@BBBBBCCCCCAAABAABB::9A@@@??<?DCCBBBBBB?BB=A999
@ATNG8:01773:06200
GATGGTAGATACTCGCTGATACACCCAGAAGATCAGGAACTCTAGAAGAATTCAGATTTTTAACACGAGAGTAAACGTAAAAAGAAGGTTTTACAAGACTCACGTTAACAATATTGCAGCAGTACGCACACAATCGAAGCGCAGTAAGGATGGCTAGTGTAACTAGCAAGAATACCACGAAAGCAAGAAAAAAGAAGTACGCTATTAACTATTAACGTACCTGTCTCTTCCGAAACGAATGAGTACACACTCTCATATGACACTACCATCGACACTCCAAAGTCT
+
@@@@=@?@DB@@ABBBBCCCCB@@A;@CC@BBCCA@=@@@@@CCCE@CC@D>AAABCBCB3B>BA8==BBB@B@8;;>====,=?;>;@AA7BBB?AAACBCCA@?@?BC?BBB?BBAABCCABBCCCBBBC?B@@@8<;AABBBD?F@DCC@BCCCCDCG@DBBAAA=AB>BBB?AC?>=6877577999:%:@???>ABAAA?6;7;>??1819><<;7;AA@B?A5978?D>FCC?BBBBBB?@@ABCCBBBCBBCAAA???B?BC@AAABAAA?BB<AA@?
@ATNG8:01775:06194
GATGGTAGTATAGAGCTCTACATAGTACTCATTCGTTTCGGAAGAGACAGGTACGTTAATAGTTAATAGCGTACTTCTTTTTCTTGCTTTCGTGGTATTCTTGCTAGTTACACTAGCCATCCTTACTGCGCTTCGATTGTGTGCGTACTGCTGCAATATTGTTAACGTGAGTCTTGTAAAACCTTCTTTTTACGTTTACTCTCGTGTTAAAAATCTGAATTCTTCTAGAGTTCCTGATCTTCTGGCGCTCTGTCACGTCTGCTACCATCGACACTCCAAAGTCT
+
::<<;BCBBBBBBBCCBBBCCCCCCCBBBC@@=@BBB<BC@B@CAAA@@C@CCCA@>B>BAAA?B>AA@@@>?8?7AABBB2A@@A:9929??A=AAC?BB@?<>A9839CA?>=AA=BCC<A<@@@=<=>>;?=>><AAAAAA>>>@AAB===>:><=:=?:?<?@@@@@@AA;@@@@@2?596:?BCB/AA@AA068A<;;BB==9=>>>/>>>=B;@;>C:??A@@@A<A<AAAC??:>>?<<=>@>>>A@@@AA<==AA@@;@@AA?>>@@@;AA:B@?:
@ATNG8:01735:06227
GATGGTAGTGTCATATGAGAGTGTGTACTCATTCGTTTCGGAAGAGACAGGTACGTTAATAGTTAATAGCGTACTTCTTTTTCTTGCTTTCGTGGTATTCTTGCTAGTTACACTAGCCATCCTTACTGCGCTTCGATTGTGTGCGTACTGCTGCAATATTGTTAACGTGAGTCTTGTAAAACCTTCTTTTTACGTTTACTCTCGTGTTAAAAATCTGAATTCTTCTAGAGTTCCTGATCTTCTGGCTCTCGTAGACAGATACTACCATCGACACTCCAAAGTCT
+
<<<C?BAB<96ECCCCCDFEDJBBBA955=:?7<=BC=@@6:69=BBCFF@DB@>C@B@CCDD@DACCBBBCCCB@@@@@@0@A=AAAA:@AA@=ABB?CD?ABBCCFACBCCGCCC?BGG@C?BCCCCCCC?CCBB@BBCCCCCCCCCCCBBBB@CCD@CC?C@CCC@AABCC@C@@@?3?=@=;;;;;*;AAED?BACCCCDCBC@FJDJ3CCCCC?C?BH@ECCBBBD@C@;;;CCE?BBC?BBBBBCCBCDFCCCCCCCCC@BBCBBCBBBB@BB<B@AA
@ATNG8:01735:06238
GATGGTAGCTATACGTATATCTATGTACTCATTCGTTTCGGAAGAGACAGGTACGTTAATAGTTAATAGCGTACTTCTTTTTCTTGCTTTCGTGGTATTCTTGCTAGTTACACTAGCCATCCTTACTGCGCTTCGACTGTGTGCGTACTGCTGCAATATTGTTAACGTGAGTCTTGTAAAACCTTCTTTTTACGTTTACTCTCGTGTTAAAAATCTGAATTCTTCTAGAGTTCCTGATCTTCTGGTATGACTAGTGTACTACTACCATCGACACTCCAAAGTCT
+
<==D?BCCBB=CCCCCDCCCICCCCDCCCCBB@CDDD@CC?A=A@@CCCH@BCBCB@D?BBED?B?BCCCAABCA??<<<<,8<6AABB>BCBB?BBC>>><>=?A997:BDBBBBB?BAC?C?===A??@A<A>>>==<@>>>AAAABBBAAAA;====AA=A=B;;;AAAAA<AADDD;D;>987777(8=;;;0666///666;<@AAA/?@@@@;A<??<?@FF>>><A7;;BAAA;@@A====@@@@@A@>>>??>>>AA<@@==>>>=<=:=?8>@>>
@ATNG8:01739:06251
GATGGTAGATACTCGCTGATACACCCAGAAGATCAGGAACTCTAGAAGAATTCAGAATTTTTAACACGAGAGTAAACGTAAAAAGAAGGTTTACAAGACTCACGTTAACAATATTGCAGCAGTACGCACACAATCGAAGCGCAGTAAGGATGGCTAGTGTAACTAGCAAGAATACCACGAAAGCAAGAAAAAGAAGTACGCTATTAACTATTAACGTACCTGTCTCTTCCGAAACGAATGAGTACATAGATATACGTATAGCTACCATCGACACTCCAAAGTCT
+
44<;7<AA@@@BC?;;@<B99>@@@0;5549////:7:4//5433969;7:-////(/666'61778::A:888>89395;;;*<:5:.55)5;;59;;;<==;;7;9BB@>??:==BCA@@BCACCCBBBC7;:>?;9:;BCCCB=B>A;;5;;:<??>?:===8458<<8;;;7====B577?>A@BBB2:;700000059;.5.266728399AAA>@?@A???6:59AA9?@A=?==?AABAAABCCBBBAA>AAAA====8;;9999<><>;DD:?;;;
@ATNG8:01745:06253
GATGGTAGCATCATGCATATCTCACCAGAAGATCAGGAACTCTAGAAGAATTCAGATTTTTAACACGAGAGTAAACGTAAAAAGAAGGTTTTACATGACTCACGTTAACAATATTGCAGCAGTACGCACACAATCGAAGCGCAGTAAGGATGGCTAGTGTAACTAGCAAGAATACCACGAAAGCAAGAAAAAGAAGTACGCTATTAACTATTAACGTACCTGTCTCTTCCGAAACGAATTAGTACGATGAGATCTCGTGTGCTACCATCGACACTCCAAAGTCT
+
4444.5>>>===>??<<;>><@<BC=ABB>BBBBCD?C@A@@BBBC?CC?C?BB@B=?:>';*////6;<A<<;17744444$4;7;.444&5::@<966CAA@@<?;>=;>@A=@BCBBBBCCBBKFGCCB?AAAA>AABA;:;A?C@@<;;;CACCCBA?ACCCCB?BC?BBB<??AAA9@9979CCCF3BB?BBBBCAAAB=B8;;==:>:>?BBB?AA@@?@?9>=?@?<@AA@C?BA@@??>=AAAA999@???CBBBBB?BB>>@??>>>1:929@@>
@ATNG8:01747:06252
GATGTAGTATATCGCGTCGCTATCCAGAAGATCAGGAACTCTAGAAGAATTCAGATTTTTAACACGAGAGTATACGTAAAAAGAAGGTTTTACAAGACTCACGTTAACAATATTGCAGCAGTACGCACACAATCGAAGCGCAGTAAGGATGGCTAGTGTAACTAGCAAGAATACCACGAAAGCAAGAAAAAGAAGTACGCTATTAACTATTAACGTACCTGTCTCTTCCGAAACGATGAGTACTATAGACTATCTGAGACTACCATCGACACTCCAAAGTCT
+
BBBCCDBCBBBCCEGDCCCCAAAD?@@B@A@@@;;4:=B@ABA@B?@@<@@CCCCCCCC5C@@@@BBBBBBABAAA@@@@@1@C@B6;;;5;BB?CBCCCCC8738489?CDC?BBBCCBBBBCCCCBBBC@CCCC@@@@BBBBC?B?CAA?BGGCECCB@DGGC@@>@C=AA@:==999.898/7;;7;'7<8?;<<@A@AB=A>ABBB?B?CBHAA?A;;;AAA=AABBB>C;;;AA@??@AB:::CBBBBCCCCCBBAAA?CCAAAAAB@A>@@9A@@@
@ATNG8:01750:06213
GATGGTAGTCTCAGATAGTCTATAGTACTCATTCGTTTCGGAATAGACAGGTACGTTAATAGTTAATAGCGTACTTCTTTTTCTTGCTTTCGTGGTATTCTTGCTAGTTACACTAGCCATCCTTACTGCGCTTCGATTGTGTGCGTACTGCTGCAATATTGTTAACGTGAGTCTTGTAAAACCTTCTTTTTACGTTTACTCTCGTGTTAAAAATCTGAATTCTTCTAGAGTTCCTGATCTTCTGGACGACGCGCACTGACACTACCATCGACACTCCAAAGTCT
+
55::9>BBBBBCCDDBCC:=<BBBBCCB;;9@7@>DD>BB@B@GCFCDCC@CBBBB@C?BDCC?DACCCBABCDD>@@@@@,@@:?>@@8@<9919<A=BF;:;@CCF@CCCHCCCB>A@B?B@CCCCCCBB?CCBB@CCCCCCBCC??@BBBBC@BBB@CC?C?AAABBBBFEACCCHI<B?B>;;;;<*;BBBC>BBBCCBBBBB>BBBB2B@@AHACACD@CCCCCBA?A?BCCCCC?AAC@CCABABBBBAAABAAABBDC@CBCBBBBBDD?BB=CCDC
@ATNG8:01750:06237
GATGGTAGTATCTGCACACTCTGTCCAGAAGATCAGGAACTCTAGAAGAATTCAGATTTTTAACACGAGAGTAAACGTAAAAAGAAGGTTTTACAAGACTCACGTTAACAATATTGCAGCAGTACGCACACAATCGAAGCGCAGTAAGGATGGCTAGTGTAACTAGCAAGAATACCACGAAAGCAAGAAAAAAGAAGTACGCTATTAACTATTAACGTACCTGTCTCTTCCGAAACGAATGAGTACACATCGTCGTGTCGTGCTACCATCGACACTCCAAAGTCT
+
CCCD?CC=B=CCCBCA@<=>?CCCFAFCC@C;;;AA=@?ABBCCCC?BB@C@BA@:9999)9>@@ADBDABBBB<AAABBBB5AB=C7;;;6;CC?C<;;BCBA@?@@CDGDCB@BBC;;;BBBEBAABBA@?ACCC?CCEFAA@B>A?B@@=@CCBB@@AGFDBBBB@CE@BAB@AA:99,9<<:9899:9%9>;>:8:B@@@>5:57:=?4;5;>A@@=@BBCCCC>B>ACC=CBB?B@????CBA>>0/0000?@@AB7777717A@?CB??=>7>A9@<>=
@ATNG8:01751:06223
GATGGTAGAGTACAGTGTAGTAGACCAGAAGATCAGGAACTCTAGAAGAATTCAGATTTTTAACACGAGAGTAAACGTAAAAAGAAGGTTTTACAAGACTCACGTTAACAATATTGCAGCAGTACGCACACAATCGAAGCGCAGTAAGGATGGCTAGTGTAACTAGCAAGAATACCACGAAAGCAAGAAAAAAGAAGTACGCTATTAACTATTAACGTACCTGTCTCTTCCGAAACGAATGAGTACTACTCTCAGAGACACACTACCATCGACACTCCAAAGTCT
+
<<>>@CCBCDCDEAABBBCHFHCCB?;;;?BCDBCB>A=@BDBCBD@BC?B@BAA@A@@A2A?BBCCCCCDAAA8AABCGHH3CC@C@CCC;CCCADAABCCCBB?B@BB?BCC@CABADCCCCDCCCCCCC@BBBD@BBBBBBBA>B@CBB>ACCCCCCB?BBBBBG@AA=AA@8>>AAA<?>?;99::99%9?;?98:CAA@A:=799AC6<7;AC;;8;BAAABC@C?BBF>DAA>ABCCBBCBBBBBBBBB??>BBB>>>?@=BBBA>>==<<187)9==?
@ATNG8:01753:06247
GATGGTAGTGATACAGATTAGACACCAGAATATCAGGAACTCTAGAAGAATTCAGATTTTTAACACGAGAGTAAACGTAAAAAGAAGGTTTTACAAGACTCACGTTAACAATATTGCAGCAGTACGCACACAATCGAAGCGCAGTAAGGATGGCTAGTGTAACTAGCAAGAATACCACGAAAGCAAGAAAAAAGAAGTACGCTATTAACTATTAACGTACCTGTCTCTTCCGAAACGAATGAGTACGATGAGATCTCGTGTGCTACCATCGACACTCCAAAAGTCT
+
A>AA?BDGCBCBCBDDCC@GGCBBB<ECD@CCCB;:868<?B@C?B?BC?D@BBAA@?=?1@?BBBBBBBBBBB=AA@B@AA0:;7:;AA@6BBB?BCCCFCGCD@B@BC@CDC@BBCCBCCCBBBJCCBB=;=>00,0A@@@C;;9;?AAA?BBBABBCCACDCBCC@AA>@??<@@???8>?A<@@AABA)BF?BBBBCB@@@0/,/899*/+/>B@A=@BAAAAA?A>ABA=AAB@BCBCBBBCBBABA???AAABCB??888=@@@@=>===>1889)9=:9
@ATNG8:01760:06255
GATGGTAGAGTATCATGTGTATCTCCAGAAGATCAGGAATCTAGAAGAATTCAGATTTTTAACACGAGAGTAAACGTAAAAAAGAAGGTTTTACAAGACTCACGTTAACAATATTGCAGCAGTACGCACACAATCGAAGCGCAGTAAGGATGGCTAGTGTAACTAGCAAGAATACCACGAAAGCAAGAAAAAAGAAGTTACGCTATTAACTATTAACGTACCTGTCTCTTCCGAAACGAATGAGTACACACTCTCATATGACACTACCATCGACACTCCAAAGTCT
+
8:<<9>>><AA<A<B;<A@>>;;55.54439:8::=2924;444<74505444444:::'<055;<:9>999;)55555555#5>7>:@@@2@@@9=B<BA?@>=8=59909CC>BBBCDCBBBECCBCCCI@BBBB?CAABBBCB@E@BAA=ABCCCBCC@BBBCCC>::8::47;;98818:;688<<<<%=;500)0=><@?B=A<@@BB>B?99@@@;AA@:95@:=8>>>9?@D?BACAABBBBCBBBBBBA@AB;;;BA@?@C:;:BAABA@=AB9BBB;
@ATNG8:01761:06231
GATGTAGTATAGAGCTTACATAGTACTCATTCGTTTCGGAAGAGACAGGTACGTTAATAGTTAATAGCGTACTTTTTTTTCTTGCTTTCGTGGTATTCTTGCTAGTTACACTAGCCATCCTTACTGCGCTTCGATTGTGTGCGTACTGCTGCAATATTGTTAACGTGAGTCTTGTAAAACCTTCTTTTTACGTTTACTCTCGTGTTAAAAAATCTGAATTCTTCTAGAGTTCCTGATCTTCTGGTGTCGTCTATCATGTACTACCATCGACACTCCAAAGTCT
+
CCCCCCCCCCBBBCBC?BCCECCBBCDDCC?CCCC>CC?B?BCCCCBA@CCC@@<A?CBCC?C?CBCBBBBBAAAABAA"BC=88BB>B????B@@=?>000;;A>8:?BA=?BB>BBB>A?CCCDCAAA?CCCC=@@@?????CAAAAA???<@@@;@@<A<AA@@@A>>>:>@@@@6@=C=@@DDD/AAABB;A;;;>C@?:91:::::$977?;6:6:?6:BBBBBC?C?CCBBBA?@>>9>>>ABBBBBBBB>>>BB?>B?@@@>?>@=<<;AC;AAA?
@ATNG8:01766:06225
GATGGTAGAGAGAGCTCTCTCATCGTACTCATTCGTTTCGGAAGAGACAGGTACGTTAATAGTTAATAGCGTACTTCTTTTTCTTGCTTTCGTGGTATTCTTGCTAGTTACACTAGCCATCCTTACTGCGCTTCGATTGTGTGCGTACTGCTGCAATATTGTTAACGTGAGTCTTGTAAAACCTTCTTTTTACGTTTACTCTCGTGTTAAAAATCTGAATTCTTCTAGAGTTCCTGATCTTCTGGTGTCTGATCTGTATCACTACCATCGACACTCCAAAGTCT
+
@?@B?BBABB??@AC@@BBBBBIBBBBBCFAA?ACED?BA?A?CBBCBBC@BBCCD@C?BB@@9@@CCABBB????AAABB2A@??873,3:;<?BAB?BC<:9:DAA>BCCBBBBC?B@@;@<AA?>>::;<A??>=AAAB@@@=<<@@@A?==:;;:>@@<@<@@@@@@@@A9==?>>1=:?9=9>>=,9:899*//8899@AAA<AABB/A;;;A;>:>@<@AAA>=><A<@@@@@@7;;@;??>>?@BB;<;;;@C@@A@@<??>>>;;;;:;<=6:9//
@ATNG8:01767:06236
GATGGTAGTGCGTGAGAGAGAGACCAGAAGATCAGGAACTCTAGAAGAATTCAGATTTCTAACACGAGAGTAAACGTAAAAAGAAGGTTTTACAAGACTCACGTTAACAATATTGCAGCAGTACGCACACAATCGAAGCGCAGTAAGGATGGCTAGTGTAACTAGCAAGAATACCACGAAAGCAAGAAAAAGAAGTACGCTATTAACTATTAACGTACCTGTCTCTTCCGAAACGAATGAGTACTACTCTCAGAGACACACTACCATCGACACTCCAAAGTCT
+
44:<7<BBB;;;<<==56555955.59<459599:2:49?@:;6>9AA:B????@=;3;;;6::=:@:==BAA;945<===+::6::CCC9?AA?BBBBBBB@@>?@CC@BBB?BBBBCCCDCCCCBCBCC@CCAA>@@BBBBBC@CAC;;:;CBBBBBDACDCBBB@CB?BBB?BBBBC:@8858CDDD3AA=@ABADBBBC?B>??BB?B@B>CAA?ACBBBDH@B@DCC?CCF@BBB@@@?9::???ABA??=<<<;877>>??A@?=85./(/7.<>CB
@ATNG8:01768:06242
GATGGTAGCATCATGCATATCTCACCAGAAGATCAGGAACTCTAGAAGAATTCAGATTTTTAACACGAGAGTAAACGTAAAAAGAAGGTTTTACAAGACTCACGTTAACAATATTGCAGCAGTACGCACACAATCGAAGCGCAGTAAGGATGGCTAGTGTAACTAGCAAGAATACCACGAAAGCAAGAAAAAAGAAGTACGCTATTAACTATTAACGTACCTGTCTCTTCCGAAACGAATGAGTACGTGTGCGACGTGTCTCCATCGACACTCCAAAGTCT
+
BBAA?CBECCBDCBBCCCECCCD@@=@BC;@@AA;;5;4;BBBBBB@CB?B>BBBBBCCC2B9773::9;A8:9+:8;4=>>+>>9=0655&5@@=@ACDBCB:;89@BB@CCC?CBBABBCDCCCCCCCDD@CBBB=A:::@AAB;@=@;;6;CCDEBCC@C@@ACB?BC?BBC@AA999,7;;5<<<<=?&?A?<?=ABBCB@=A<A=@@<B=AAC@@=@BAAAAA?B>A@A9A::6:@@AB???BAA@A>>>>?BBB>>;>BABBBBB;;7:A:A==>
@ATNG8:01772:06221
GATGGTAGCTCTGCTCTGACTCTCGTACTCATTCGTTTCGGAAGAGACAGGTACGTTAATAGTTAATAAGCGTACTTCTTTTTCTTGCTTTCGTGGTATTCTTGCTAGTTACACTAGCCATCCTTACTGCGCTTCGATTGTGTGCGTACTTGCTGCAATATTGTTAACGTGAGTCTTGTAAAACCTTCTTTTACGTTTACTCTCGTGTTAAAAATCTGAATTCTTCTAGAGTTCCTGATCTTCTGGATATGAGTGACTTAGAGTTCCTGATCTATCGACACTCCAAAGTCT
+
?@@C@EBBBCCCBBBBBBDCCICBBBCCCCAA>@CCD>DD>?>?DCCCCC?DDDCC@C?CCCC@HB;;9;ECCC;;7:CDCC5BC@BCCC=CHEC@CCDADF?BBBFEM@BBCCCDBC@BBC@C@CJFGBBBB@BCCC@CCCCBCDDC;;8;BBBBB@CCC?@@=@>ABCCCCEBB>BAAAB3A;A;;;::*;BBCC>CCCIGCCDBB5;;;;*;;;;@>@AED@CCDDCBB@CACCDCCC@CDCAECCBBCCCCCCC@CCCBD@C@CBBBBBBCCCBBCCCG?CB=BB@A
@ATNG8:01774:06234
GATGTAGTAGTACACTAGTCATACCAGAAGATCAGGAACTCTAGAAGAATTCAGATTTTTCAACACGAGAGTAAACGTAAAAAGAAGGTTTTACAAGACTCACGTTAACAATATTGCAGCAGTACGCACACAATCGAAGCGCAGTAAGGATGGCTAGTGTAACTAGCTAGAATACCACGAAAGCAAGAAAAAGAAGTACGCTATTAACTATTAACGTACCTGTCTCTTCCGAAACGAATGAGTACTACTCTCAGAGACACACTACCATCGACACTCCAAAGTCT
+
45455:::;??>====<966;;;>269@;>>@A;;7;?CAAACBB?BB?A=>@@00000$//5<:<===@<;;@45433333$4:5:.444&4;;79;555<;<<.9.55.5557<<>??@<<<@@@99990*00/0)/7///55<6:)///)/9777;=<555444:///)///166-//(///(/999:+::*333333;<<7=8:::;49352555./7///;:5<5:880844.3333399::====;;;===888883334::;8557...(..'//44
@ATNG8:01774:06253
GATGGTAGACACGTGTGCTCTCTCGTACTCATTCGTTTCTGAAGAGACAGGTACGTTAATAGTTAATAGCTGTACTTCTTTTTTCTTGTCTTTCTGTGGTTATTCTTGCTAGCTTACACTAGCCATCCTTACTGCGCTTCGATTGTGTGCGTACTGCTGCAATATTTGTTAACGTGAGTCTTGTAAAACCTTCTTTTTACGTTTAACTCTCGTGTTAATAATCTGAATTCTTCTAGAGTTCCTGATCTTCTGGATAGCGACGCGATATACTACCATCGACACTCCAAAGTCT
+
AABD?BBC?@655<<666>>>>==>C>@=>@@=BBBB=BCDD?BA@:95:388988282333718483339333332333333#3;6333:9178373271760660///...2.222332--(---,2288:444==6::;@<@@A:99???>>>ABB?=9>998)7<384:;@;;555;8<<>>>2>4525<<<<)<:///(/)//333::999::?@;>@?7717=@B@CBDECBB?B=AAAAAA399?;??AA??@AAAABAABBBBBC@BBBBBBB888=BB8BCBB
@ATNG8:01728:06272
GATGGTAGACATATCGTACTCTCTGTACTCATTCGTTTCGGAAGAGACAGGTACGTTAATAGTTAATAGCGTACTTCTTTTTTCTTGCTTTCGTGGTATTCTTGCTAGTTACACTAGCCATCCTTACTGCGCTTCGATTGTGTGCGTACTGCTGCAATATTGTTAACGTGAGTCTTGTAAAACCTTCTTTTTACGTTTACTCTCGTGTTAAAAATCTGAATTCTTCTAGAGTTCCTGATCTTCTGGCGCTCTGTCACGTCTGCTACCATCGACACTCCAAAGTCT
+
>A>C@CCCBBCCCCBBBDDCDCCCCCCCCCBB@CCBB=CC@C@BBBCBCC@BBBBB@C@BBBB?B@CC@BAAA993333333#3939900(000/5>/007D?AABC??=@BCBBA@@;@AA;A9?@@A@=>><@AAA<@AAAA@@@@@@=>>>>?=A??8=C;A;>>>AAAADC9??=?>3?;A597777)9A;<>6>?>?@@@A@A3::9:+;>??B=A<@@;@AAAB??:?;@@DD??:=>A;>>>>==>>>AAA>=<?@@@@;?ADD===AAD;A?9A>==
@ATNG8:01740:06271
GATGGTAGCACGACACGACGATGTGTACTCATTCGTTTCGGAAGAGACAGGTACGTTAATAGTTAATAGCGTACTTCTTTTTCTTGCTTTCGTGGTATTCTTGCTAGTTACACTAGCCATCCCTACTGCGCTTCGATTGTGTGCGTACTGCTGCAATATTGTTAACGTGAGTCTTGTAAAACCTTCTATTTACGTTTTACTCTCGTGTTAAAAATCTGAATTCTTCTAGAGTTCCTGATCTTCTGGGTGTATCAGCGAGTATCTACCATCGACACTCCAAAGTCT
+
55<>:BBCCEDB=CABBBA;66@@@@BBCBB@=@ABA;AB>BACBCBBBD@CBA@@>B=AABB@C@CEDBBBB:>6:====+8;1<90/(/00/49//+4;7::B@@@>BAAABAAB?CBBB>@=>=888==:=CCE:==@??886?>A=>;;;B=;;;<@A<?;????888@@<>>>FD5?;?=A;;;?4==8888)8<<=A>>=AB8====.=?@@C8=9;:6;AAA@?>=C;@@@@>>;>?AA:>==AAAA?>=>>>>ABBBC<=>>>>=????<@@9>>B?
@ATNG8:01742:06305
GTGGTAGCTCTGCTCTGACTCTCGTACTCATTCGTTTCGGAAGGGACAGGTACGTTAATAGTTAATAGCGTACTTCTTTTTCTTGCTTTCGTGGTATTCTTGCTAGTTGACACTAGCCATGCCTTACCGCGCTCGATTGTGTGCGTACTGCTGCAATATTGTTAACGTGAGTCTTGTAAAACCTTCTTTTTACGTTTACTCTCGTGTTAAAAATCTGAATTCTTCTAGAGTTCCTGATCTTTTGGATACACTCATGTGCACCTACCATCGACACTCCAAAGTCT
+
@A>6>:///97/444555;;;;>=@>??===:=<<>556468<>4;555588844.45::<=:=8=;666<<5/,/9;;;$//,/:9;396669=;;6;<7///777)//777:533044//49)//)//6///833-37;;9:883339::;==74334992848==777852+25222&2+2+22222$25222'2222522225/5:::(2255827.22+25.....05.33622255)5022256665........(.2503...333655059.3...
@ATNG8:01752:06270
GATGGTAGCTCACGTACGTCACACGTACTCATTCGTTTCGGAATGAGACAGGTACGTTAATAGTTAATAGCGTACTTCTTTTTCTTGCTTTTCGTGGTATTCTTGCTAGTTACACTAGCCATCCTTACTGCGCTTCGATTGTGTGCGTACTGCTGCAATATTGTTAACGTGAGTCTTGTAAAACCTTCTTTTTACGTTTAACTCTCGTGTTTAAAAATCTGAATTCTTACTAGAGTTCCTGATCTTCTGGCTCTCGTAGACAGATACTACCATCGACACTCCAAAAGTCT
+
44::7<BAA@;6555><<<BB@AABBBBB@AA?BCCG>AB8B-//77::B=?CC@CD@C?AABC@B?BABBBAA@B>BBBBB3@@;?9989&9==?9@=@<??:?>?@9949>?@?AAA=@BA<@<====><=?<??=>:=??@DD@???A>>====8===;??<?<@BD@>>>AA=A>>CD5B:=:>====,==///(/)/:666=>888-8==>/?;;7<9>7//,/6<<<@>>;><AAAAAD=>>>=DC===??AA@???AA@???A>????>>=><;0666(7<<<
@ATNG8:01755:06301
GATGGTAGCACGAGTCACTCATATCCAGAAGATCAGGAACTCTAGAAGAATTCAGATTTTTAACACGAGAGTAAACGTAAAAAGAAGGTTTTACAAGACTCACGTTAACAATATTGCAGCAGTACGCACAAATCGAAGCGCAGTAAGGATGGCTAGTGTAACTAGCAAGAATACCACGAAAGCAAGAAAAAGAAGTACGCTATTAACTATTAACGTACCTGTCTCTTCCGAAACGAATGAGTACAGAGAGTACGATATGTCTACCATCGACACTCCAAAGTCT
+
;@CF?BCCCCCB;@;BBBBCBCBBC?BBB=@@BB;;7;=BBBBBBC@JC@B@CCBBBCCC3C>AACAAABBAAA<ABCCDDD1BB?B<ABB:CCEAJDCCBBC::9;ADCABDD?BBCCCCCCDECCBA@C>CCCC?BBBCCCCB>A>@BB@BCBCAAAC?CCBB:819B>ABB@CCBBB>BA@;@@@@@.@@>ABBBCCBBB7959AA?;A>ABBBC?AAAAAAA?B?BBC>ABB?BBBDBCBCAAACCBB@@ACCBBBBBA@>ABCC@@@B@<:>>7>@@>
@ATNG8:01757:06264
GATGGTAGGCACTGCGCACACATCCCAGAAGATCAGGAACTCTAGAAGAATTCAGATTTTTAACACGAGGGTAAACGTAAAAAGAAGGTTTTACAAGACTCACGTTAACAATATTGCAGCAGTACGCACACAATCGAAGCGCAGTAAGGATGGCTAGTGTAACTAGCAAGAATACCACGAAAGCAAGAAAAAGAAGTACGCTATTAACTATTAACGTACCTGTCTCTTCCGAAACGAATGAGTACACATCGTCGTGTCGTGCTACCATCGACACTCCAAAGTCT
+
55;<9=BC@AA;:5:@BCCCCAABC=DBB?CABBAA=A@CBCBCCC@BB?A@@@;;:DDD3D>AACBBAB<@??6=@9:9::):@;@=AEF8?>C?C??@ABBBB=@=@>;?::49CAAAB===BBBB<::88:AAA=::;>AAA@;@<?@B?CAA@BBBC?BBBBCB?CC?B??=?ABCB?CA?;99999(9>9=@BCEFBAA=?<?CCC;>8=@=9959?@E;;;=F=>?>8;@??B@@@000::=:9:@<<>A888B@@@BB>BBAA???????CD=ACDC
@ATNG8:01760:06260
GATGGTAGTCTCAGATAGTCTATAGTACTCATTCGTTTCGGAAGAGACAGGTACGTTAATAGTTAATAGCGTACTTCTTTTTCTTGCTTTCGTGGTATTCTTGCTAGTTACACTAGCCATCCTTACTGCGCTTCGATTGTGTGCGTACTGCTGCAATATTGTTAACGTGAGTCTTGTAAAACCTTCTTTTTACGTTTACTCTCGTGTTAAAAATCTGAATTCTTCTAGAGTTCCTGATCTTCTGGACGACGCGCACTGACACTACCATCGACACTCCAAAGTCT
+
88=:.4444<=@BCBBBB@??A@@BCCCBCCD@@:;;49D9@<@@CCB;;4;@>>>29.4::A9?:CCB;9:B@A<@@CAB0@?655AA9AA@@796A6::-..-:5=7<?BCCCCC>?@B@B@BBBC=;;CADFFK?D=;;CCCBBA@@;;;;;6;BB<@@?B?AABBBBCCCABBBHF9C?B9;;CCC0A@@@B6;;BBBCD::0<@@@>0>000@+0*0929:??;:;4:29@@@@@:>99.55555555559:9;;666>C:B999????@?=BC<BB@@
@ATNG8:01762:06308
GATGGTAGTGTCAGTGCGCGTCGTCCAGAAGATCAGGAATCTCTAGAAGAATTCAGATTTTTAACACGAGAGTAAACTGTTAAAAAGATGGTTTTACAAGGACTTCACGTTTAACAATATTGCAGCAGTACGCACACAATCGAAGCGCAGTAAGGATGGCTAGTGTAACTAGCAAGAATACCACGAAATGCAAGAAAAAAGAAGTTACGCATATTTAACTATTAACTGTACCTGTCTCTTCCGAAAACGAATGAGTACGAGAGAGCACACGTGTCTACCATCGACACTCCAAAAGTCT
+
<<;?><=:::545:5559999;<<=5;9;.5555997<066<<556=9=?;?:<:444444$323338;::4//6.6///(////$/6686:::.8::(/(///(/9777=,3.39688858;;9<<<<<=555999;7<===8<======<<C=<@<7@994<599?><>CA@<@?6::9)/////(//6<6<;====&=;633.3898883//(/06//.493./.:::45------050-...&29:455577799===777<;A552225555368-----3668(...&2552
@ATNG8:01766:06263
GTGGTAGATATATGCACGCTCTACCAGAAGATCAGGAACTCTAGAAGAATTCAGATTTTTAACACGAGAGTAAACGTAAAAAGAAGGTTTTACAAGACTCACGTTAACAATATTGCAGCAGTACGCACACAATCGAAGCGCAGTAGGGATGGCTAGTGTAACTAGCAAGAATACCACGAAAGCAAGAAAAAAGAAGTACGCTATTAACTATTAACGTACCTGTCTCTTCCGAAACGAATGAGTACTACTCTCAGAGACACACTACCATCGACACTCCAAAGTCT
+
C??=@CCCCDBBBDCDCCCCCCDC@CCC@BBCCBB?B@DBAACCC@??=?ABBBAAA@@2A>ABAAAAA@89929??AABA2BB?A=@@@;@CD@BBBBBBB::8;?CD@EBB?CCCCBBBBBCBBCCCCC@BBBD?BBBBA@@??@;@BB?CCCCCBBC@CBBBBA?BC?BBC=??BDF@B@?;998988%8A;@>>?DCCBB<?<>AAA:=:=AC;;;;CBAADC?B?BBD?CBB@BDF???BBBBBBBBBBAABBBBBBBBC@BBB>>>?<==088*9@??
@ATNG8:01776:06308
GATGGTAGCGCACACATATACAGTACTCATTCGTTTCGGAAGAGACAGGTACGTTAATAGTTAATAGCGTACTTCTTTTTTCTTGCTTTCGTGGTATTCTTGCTAGTTACACTAGCCATCCTTACTGCGCTTCGATTGTGTGCGTACTGCTGCAATATTGTTAACGTGAGTCTTGTAAAACCTTCTTTTTACGTTTACTCTCGTGTTAAAAATCTGAATTCTTCTAGAGTTCCTGATCTTCTGGATAGCGACGCGATATACTACCATCGACACTCCAAAGTCT
+
7778;=@@BBBBBBBCBBCCCCBBCBCB;;7;ABB=@A?A@CCCCBFD@FCCBB?A?ABCEAC@CCCCBA@@C>;;;;;:#94244;:,9;<B9B>B?=DBCCBCCC@CCBBBCBC?BBB=A?BBBBCCCD@DBBB@BBBBCCBBBBBAAAACC?BDD@AA?B@CCCCCCCDC@BBBBB9B@IAHCEDD5CCCCC>CCCCCCGA@@<@@@@,AA@AC@B@BCACBBCC@@>@?BBBBCC?A@CADCCCCBBBCCCCCBBBBAAA>ABBBBBBBAA>@B;B;;;
@ATNG8:01728:06352
GATGGTAGTAGTACACTAGTCATACCAGAAGATCAGGAACTCTAGAAGAATTCAGATTTTTAACACGAGAGTAAACGTAAAAAGAAGGTTTTACAAGACTCACGTTAACAATATTGCAGCAGTACGTACACAATCGAAGCGCAGTAAGGATGGCTAGTGTAACTAGCAAGAATACCACGAAAAGCAAGAAAAAAGAAGTACGCTATTAACTATTAACGTACCTGTCTCTTCCGAAACGAATGAGTACTGTATCTATGTGTGCGCTACCATCGACACTCCAAAGTCT
+
999:?@ADC<;;@????CCDDCB;;7;AA;@@@@BB?B7;;BCBBC@DGADA@@@@AAAC0@=@A@BCCCBBBC9??;;;;;*9@;@4@@@7@?A<ABBCCBCBB@BADD@BBB@CCBBAAACGCCCCHCFDABBCC@CBCCBBBC?A=A:;8;CBBBDDCACCCCBC@BB?CBB8<=99::+:9939:9999%9>;>825:8<==1512878-6.58;>>=@A??@@@<>=AAA9>:959BBCCCDCABBBC@@?BBBBBBBBBBA=>>;;;;=:::088*9=99
@ATNG8:01730:06350
GATGGTAGTGATACAGATCAGACACAGAAGATCAGGAACTCTAGAAGAATTCAGATTTTTAACACGAGAGTAAACGTAAAAAGAATGGTTTTACAAGACTCACGTTTAACAATATTGCAGCAGTACGCACACAATCGAAGCGCAGTAAGGATGGCTAGTGTAACTAGCAAGAATACCACGAAAGCAAGAAAAAAGAAGTTACGCTATTAACTATTAACGATACCTGTCTCTTCCGAAACGTAATGAGTACTTCGTCTCACTCTCGCCTACATCGACACTCCAAAGTCT
+
55;<9=?>CCCCCDCDCCCBBCCCCBDB89:;:AB?B><<<568<9=B9B?CCBBBBBA1:33<8383<9333(3<0000/$/7)//)///&/;<8@@@>=B@999)5;?D9===7;;@=A@??@@::6@?;;@BBBC;99<CCDDD@F>@@@>@CBBBB=<7:955<?8BB?BBC778AA@:@<><;BAAAA)@=:00*00=?@AB@C@C::8;=9<6685>6<<;>=;<6<175<,3...(.33568..(....35555222650........35555+22)4:99
@ATNG8:01731:06349
GATGGTAGCGCGACGAGCGTAGACCCAGAAGATCAGGAACTCTAGAAGAATTCAGATTTTAACACGAGAGTAAACGTAAAAAGAAGGTTTTACAAGACTCACGTTAACAATATTGCAGCAGTACGCACACAATCGAAGCGCAGTAAGGATGGCTAGTGTAACTAGCAAGAATACCACGAATCAAGAAAAAGAAGTACGCTATTAACTATTAACGTACCTGTCTCTTCCGAAACGAATGAGTACGTGTGCGACGTGTCTCCTACCATCGACACTCCAAAGTCT
+
///96;<=?@>====;<<??==65505669<==>00,/7>=;@BBC@CC<?9<==9:::-9;AABCBBAB789+9<;:994$55.5.5::0<>@:@C?BBB@;;7;?AB?BFD?AACCBBBCBB;;;AACC@BBAB=@@@DCA?@<@=@BB?ACC::9@B=AAB@>@;000/;;4;<8858=<7<B@??/;;6;;8:>;;@A;@<=88:<@=@>DDD@CC@AA@A=?=?AA;@9939@@>????;;=773888598888:57727867;==A56/66.6///
@ATNG8:01735:06343
GATGGTAGTCTCAGATAGTCTATAGTACTCATTCGTTTCGGAAGAGACAGGTACGTTAATAGTTAATAGCGTACTTCTTTTTCTTGCTTTCGTGGTATTCTTGCTAGTTACACTAGCCATCCTTACTGCGCTTCGATTGTGTGCGTACTGCTGCAATATTGTTAACGTGAGTCTTGTAAAACCTTCTTTTTTTACGTTTACTCTCGTGTTAAAAATCTGAATTCTTCTAGAGTTCCTGATCTTCTGGGTCTCTCTCTCACGCACTACCATCGACACTCCAAAGTCT
+
C@@@?B=CCCBBBDBBCCBCCDDBBBCCEDCC@CDCC>CC@C@CCFCCCC@CCBBB?B?CCCC?C@CCCBBABBA=@@BAA3CB@BBBB<AB;<9<CD?CC;=;ACCL@BBDCBBBCADCC?A>ACCACD@@?@CCB@CAA@CCCBBCBB@@@CC?;;;>BA?B@CBBBBBCCGACAAAB3A;A>;;;;;;;#;A;;;0;AA;;9C@BA:@@@@,>9;9@4:4;A=ACCCBAA@A@CDDDBC?BCGI?EBBAAA@CCCABBBBCDCC@CCCCAAABBB=??<?BAA
@ATNG8:01736:06355
GATGGTAGCGCGACGAGCGTAGACCCAGAAGATCAGGAACTCTAGAAGAATTCAGATTTTTAACACGAGAGTAAACGTAAAAAGAAGGTTTACAAGACTCACGTTAACAATATTGCAGCAGTACGCACACAATCGAAGCGCAGTAAGGATGGCTAGTGTAACTAGCAAGAATACCACGAAAGCAAGAAAAAGAAGTACGCTATTAACTATTTAACGTACCTGTCTCTTCCGAAACGAATGAGTACTGCGTCTCACTCTCGCCTACCATCGACACTCCAAAGTCT
+
8>:<7=DCCCCBBBBCBBBB@A;::09CC?BBBA;;8;@@@@A@@@?AA>A?BD@99999)9>?ABABCBA@@@8>=;4444$4<49.55)59A9=C6;9>A9;:9@CD?CBB@BABBBCCFIFFC<<<00+0000;@C@@@@?>;@;>9:4:@@@ACBA?BBBAAB=??<?BB@BBBBA9?8939ACCC3BB=??BBBA>8/+/*/99;<*/+/:>00-:A<<=44047<;?<A8857>?@@CB???AAAAAA@A@ABBA?BBB9AB>=BB=<<;2;>8?999
@ATNG8:01739:06335
GATGTAGCGCGACGAGCGTAGACCCAGAAGATCAGGAACTCTAGAAGAATTCAGATTTTTTAACACGAGAGTAAACGTAAAAAGAAGGTTTTTACAAGACTCACGTTAACAATATTGCAGCAGTACGCACACAATCGAAGCGCAGTAGGATGGCTAGTGTAACTAGCAAGAATACCACGAAAGCAAGAAAAAAGAAGTACGCTATTAACTATTAACGTACCTGTCTCTTCCGAAACGAATGAGTACTATGTAGAGCTCTATACTACCATCGACACTCCAAAGTCT
+
BACCBBBC??ACCCCCCCBA@:996;CCACCCCBD?D?BBBDDBB?AB>B?ABBBCCCCC)C>ACDACBBB99929A@ABBB5BCGJ@CCCC5CEGICBBBCCC@?>@?BD@CBC?BBBBCCCCCCBCCBBBC?CCCC>AACB@@@BC?B??>?BBCBCAA?CCCBBB?BB?999:?====8<>>;99::::%:?;?:9:DAA>?9=:=?AA3818@B;;8;A@AA??=@?BCC>C?@<?CDEDCCBAACCCCCA@???AAA??::49:?>?@@>>>1//)0000
@ATNG8:01747:06359
GATGGTAGGCGAGAGTGAGACGCAGTACTCATTCGTTGGAAGAGACAGGTACGTTAATAGTTAATAGCGTACTTCTTTTTCTTGCTTTCGTGGTATTCTTGCTAGTTACACTAGCCATCCTTACTGCGCTTCGATTGTGTGCGTACTGCTGCAATATTGTTAACGTGAGTCTTGTAAAACCTTCTTTTTTACGTTTACTCTCGTGTTAAAAATCTGAATTCTTCTAGAGTTTCCTGATCTTCTGGATACACTCATGTGCACCTACCATCGACACTCCAAAGTCT
+
?@CC?CBB?BB??ADDCCCCCCBCCCBB@CAA<A@@<@@D@BBBDCCC?BBBCB>A?ABCB@B>AABBCDCA?;88999(9937<AB;AB??9???:?B;?>ABBB?BBBBCCA?:?AB<><>??==>>><A??@<>>>CA@=>=@@@@@?>;69//+/=9<9=A???AABC=DAAAA5B<>;>@@@@@'>B99949==///=99=;????/?=>>@<A<?>;>AACB;;;3;6;;BB>>:>@@<AAA>>@?AA@>@??AA<AAD<@:::BAA@>=:=A:A:::
@ATNG8:01750:06333
GATGGTAGGCGAGAGTGAGACGCAGTACTCATTCTTTCGGAAGAGACAGGTACGTTAATAGTTAATAGCGTACTTCTTTTTCTTGCTTTTCGTGGTATTCTTGCTAGTTACACTAGCCATCCTTACTGCGCTTCGATTGTGTGCGTACTGCTGCAATATTGTTAACGTGAGTCTTGTAAAACCTTCTTTTTACGTTTAACTCTCGTGTTTAAAAATCTGAATTCTACTAGAGTTCCTTGATCTTTCTGGTGTCGTCTATCATGTACTACATCGACTACCTCAAAGTCT
+
;;>?=?==8<AA@666===;<;>>>===>?;;6>>;3;<7<7;;<@A@D@BBAAB@C@DCBCFC@CBCBCCBBB@CCCCC5B?8?7777&3:::.55=8<A?AAA@@?=?444=BBB>=BB@B=AA?>>8886?>==://.99;8::@<;9;97716688::5;599<>;<=<=8<9878'6-6/6;ACC.=====6<699//.55.22'5555$5:;;9496552598AA76260717:9///)///45569>???>>>@@>>>=7/--677;---979/--(/5//
@ATNG8:01753:06318
GATGGTAGCGCATATCAGCGCAGCCCAGAAGATCAGGAACTCTAGAAGAATTCAGATTTTTAACACGAGAGTAAACGTAAAAAGAAGGTTTTACATGACTCACGTTAACAATATTGCAGCAGTACGCACACAATCGAAGCGCAGTAAGGATGGCTAGTGTAACTAGCAAGAATACCACGAAAGCAAGAAAAAGAAGTACGCTATTAACTATTAACGTACCTGTCTCTTCCGAAACGAATGAGTACCTCTCAGACGCTCATCCTACCATCGACACTCCAAAGTCT
+
><<A@DA;ABDCCDCCCCCCCCCBI>BBC@BAAABB>B@CFD@@ACACC?C@BBB;;;;;*;=ABBCBBACCCC=BB;;;;;*;>=B49::&9CDBCAABEBBAA>A@AA>ABB@BBBCBBBCBBBCCBBBD@CCBC@BCCBABBB?B?AAC@DEBBCBBC@CCCBBC@BB=AAA59::::,8<;587737$3939387?>>;?;?=ABCE@B=A>A;;9;ABBB@A=@>BBD=A@B@DBCCDBB?AAC;;;CCBCBBBBA?A;;:;CBBBBA@@@>BF?LCBC
@ATNG8:01765:06348
GATGGTAGCTATACGTATATCTATGTACTCATTCGTTTTCGGAAGAGACAGGTACGTTAATAGTTAATAGCGTACTTTCTTTTTTCTTTGCTTTTCGTGGTATTTCTTTGCTAGTTACACTAGCCATCCTTACTGCGCTTCGATTGTGTGCGTACTGCTGCAATATTGTTAACGTGAGTCTTGTAAAACCTTCTTTTTACGTTTACTCTCGTGTTAAAAAATCTGAATTCTTCTAGAGTTCCTGATCTTTCTGGACAGAGTGTGCAGATACTACCATCGACACTCCAAAGTCT
+
@?AB?BCCCDCBBBBBBCCDCBBBBBBABBBBACCCDG;CC?@>ACCCCCD@DCC;;:;?BDCC@D@CDABBCC@??7=>>?>@'@A@=@@BBB9BCBB?C998-888/9@@ABB>ABBBCBBB>BBB?B@@AA>>>??<?A??<?@@@@AA???@@@>>>>9::;=BA<A;>>>@BCB??;=::<;-;)/)/////(/<::92>=>>AD>><;6::=;=&<AA@@;@;8918@>?>>>=A=BD==88818?>;A???@@B@@@B???@@A>>><?@@C;;;>>?:BB=B@AA
@ATNG8:01766:06345
GATGGTAGCACGAGTCACTCATATCCAGAAGATCAGGAACTCTAGAAGAATTCAGATTTTTAACACGAGAGTAAACGTAAAAAGAAGGTTTTACAAGACTCACGTTAACAATATTGCAGCAGTACGCACACAATCGAAGCGCAGTAAGGATGGCTAGTGTAAAGCAAGAATACCACGAAAAGCAAGAAAAAGAAGTACGCTATTAACTATTAACGTACCTGTCTCTTCCGAAACGAATGAGTACGATGAGAGAGCTCTCTCTACCATCGACACTCCAAAGTCT
+
C@BD?CDDCB996CDCCBBCBBBCC?CCC?CBCCBB?B@CCCCCBC@CC?C@BBBBCBAC3B@CBCBBBCCBBB<B?@AFEE5BB?B4;;;.;CB?CCBCD@B00,0;@@;AAB?BBCCDCDDCCCCCCCCD?CCBB?BBCC?A?>:@?CBB@BCCCCCBCB=BBB?BB>BDD>CC;;;;.;?@<ACCCC1;;>@;<?<;=;;:>7;BBB7;:;CBCD@BB@@@CB@D?CCC>CAB?ACCCBBBBBBBCCBBBCCAA@CC?A@B?BBBB@BB@@B?BD>BBBB
@ATNG8:01768:06317
GATGGTAGCACGACACGACGATGTGTACTCATTCGTTTTGGAAGAGACAGGTACGTTAATAGTTAATAGCGTACTTCTTTTTCTTGCTTTCGTGGTATTCTTGCTAGTTACACTAGCCATCCTTACTGCGCTTCGATTGTGTGCGTACTGCTGCAATATTGTTAACGTGAGTCTTGTAAAACCTTCTTTTTACGTTTACTCTCGTGTTAAAAATCTGAATTCTTCTAGAGTTCCTGATCTTCTGGGATGTGTGCGCAGTGCCTACCATCGACACTCCAAAGTCT
+
<<<=9=>==;;::99///7///9:<=;;;955.55555'58>:===@?=;;=://-(-377--+-167>;?=9992899::)9=6>>>?6::8404><:<@<997A@A?B443=?77/7;;8927:==@@==:>@@@<???>===>>??@B>>==:===<AA<@<@AAAA@???:>;;;;1;:@:88787(8=<==8>??@B;;;>><?CBB/A;;;D<?<?B<>>>>==>:=:<9----47779.7///=<=?A@??>>>=BDD<?@@@766///6::1:9;;
@ATNG8:01768:06343
GATGGTAGATACTCGCTGATACACCCAGAAGATCAGGAACTCTAGAAGAATTCAGATTTTTAACATCGAGAGTAAACGTAAAAAGAAGGTTTTTACAAGACTCACGTTAACAATATTGCAGCAGTACGCATACAATCGAAGCGCAGTAAGGATGGCTAGTGTAACTAGCAAGAATACCACGAAAAGCAAGAAAAAAGAAGTACGCTATTAACTATTAACGTACCTGTCTCTTCCGAAACGAATGAGTACTACTCTCAGAGACACACTACCATCGACACTCCAAAGTCT
+
;;;;<???CCCCBB@BBECCAB9:98;@@=@AAC;;:;?BAA:9:C?DB?B?:::@?==?,<;@999@@797>??8@@33333$33,3,3333$333,3<<7769//(.056289>99;??CCBCFCBBBBCDC=BADD<@?BBBB@@<@=@999:CCCCCCC?AAACCC@BB?BBA9=>::::+:>=9999999%9A;:99BCB@@D5858<@A6;5:=A;;7;BAAADC@C?CCC=B@@=?CCBBBCCBBBCCCCDBBBBBBBCBBB?@AA>>><<<>066,9==?
@ATNG8:01772:06324
GATTAGTATAGAGCTCTACATAGTACTCATTCGTTTCGGAAGAGACAGGTACGTTAATAGTTAATAGCGTACTTCTTTTTTCTTGCTTTCGTGGTTTTCTTGCTAGTTACACTAGCCATCCTTACTGCGCTTCGATTGTGTGCGTACTGCTGCAATATTGTTAACGTGAGTCTTGTAAAACCTTCTTTTTACGTTTACTCTCGTGTTAAAAATCTGAATTCTTCTAGAGTTCCTGATCTTCTGGCGCGTATGTATGTCGCCTACCATCGACACTCCAAAGTCT
+
A@A?BAACBCBBCCBCBCJCCCBBA@B@;;2;BAA=BD?B@BBBFDCD@DA@?>4:19???=A9;9CCBAA@>9:99:9:#3717333(3?>?=AED9AB779<<;=:8BBCBBA?>BBG?A>A99776966>@AC:==>>>>885::7555<96858588/5/555888:CA178866&.27488==<+//../'.5358===;;19875$225694:5//+/:>=A>><><@ABAAB998B@BB?9<=///6<7;767=A>A<@:99@@>>@A=AB9886A
@ATNG8:01772:06328
GATGGTAGGAGACACGTCGCACACGTACTCATTCGTTTTCGGAAGAGACAGGTACGTTAATAGTTTAATAGCGTACTTCTTTTTTTCTGCTTTTCGTGGTATTCTTGCTAGTTTACACTAGCCATCCTTTACTGCGCTTCGATTGTGTGCGTACTGCTGCAATATTTGTTAACGTGAGTCTTTGTAAAACCTTCTTTTTACGTTTACTCTCGTGTTTAAAAATCTGAATTCTCTAGAGTTCCTTTATCTTCTGGGTCTACGCTCGTCGCGCTACCATCGACACTCCAAAGTCT
+
AACC@CBB?BCBBBCCCCCCBBBCBCCBCD;94<;;:;.;C<B@CCCCCDE@CCCBB=C???999,;:@?CBBBB?;60000000"0//////&/A=?<?@@<?;8<;>@9992:ABBCBAA?CCA.55,6;;<A>>>;??AA<A@@@AA@?AAA@==;>=7:///)//)/7;;=>==<;;:1:=<=<2=5:7:AAAA/?>:991:::///<<<>?1;;;;+7>>>?:=9=?>=>>;;:4:189)8::<7<///+//:;<?>>>A@???AA@@?====A???;;;<AA:A>=>
@ATNG8:01772:06345
GATGGTAGCTCACGTACGTCACACGTACTCATTCGTTTCGGAAGAGACAGGTACGTTAATAGTTAATAGCGTACTTTCTTTTTCTTTGCTTTCGTTGTATTCTTTGCTAGTTACACTAGCCATCCTTACTGCGCTTCGATTGTGTGCGTACTGCTGCAATATTTGTTAACGTGAGTCTTGTAAAACCTTCTTTTTACGTTTACTCTCGTGTTTAAAAATCTGAATTCTCTAGAGTTCCTGATCTTCTGGTCTACTACACTGTACTCTACCATCGACACTCCAAAGTCT
+
@ABB?BBCCBCB;;6DA<ACCBCBBCCCCC994:::;.;C>C?BBBCCDE@DCBBB?C@DCAA?A?AABCA?A9993:A?A?39:9.9?AA=BAA=?==?<999.9<;;;<:8=BABBBB?BCC?C?A????:::=DB><9=@BA???AAAAAA?><>:>=<=56638=B@@???AAA=AAAAA5A:>9====<+=A:::6;;D@@@A?>==*8888(8::;D=F<>=>BBA>>><?<??BAAA7;<A=>>>>AAAAAAA===@@@AAA<@<<>@>CA;;5<C7?<::
@ATNG8:01730:06361
GATGGTAGACATATCGTACTCTCTGTACTCATTCGTTTCGGAAGAGACAGGTACGTTAATAGTTAATAGCGTACTTCTTTTTCTTGCTTTCGTGGTATTCTTGCTAGTTACACTAGCCATCCTTACTGCGCTTCGATTGTGTGCGTACTGCTGCAATATTGTTAACGTGAGTCTTGTAAAACCTTCTTTTTTTACGTTTACTCGCGTGTTAAAAATCTGAATTCTCTAGAGTCCTGATCTTCTGGGGCGCTACAGTCTCTCTACATCGACACTCCAAAGTCT
+
BCBB?BA?B;;:559:<=CCFDDDCCBABA;;6;BAB=BB?B@BBCCBBC@CBC??=@?@AAA?B@BDBBBBDDC>>?==>,99,7=?81=BBB?BBE@>=<>@@BBB?CBBA<>>A;===9>;AAA@@@@@=>>>?<@??@>>>@@@CC@?@?@<?AA<@@=B<@@@AA@@@A::;:<<-;9>69::::::#9:///(/65/..6566.5555'57.--292--/;969///37787--*--999+2-//88?AA@@@@@???CAAAAAAA===CC:?><<
@ATNG8:01730:06364
GATGGTAGTGTGTCTCTGAGAGTAGTACTCATTCGTTTCGGAAGAGACAGGTACGTTAATAGTTAATAGCGTACTTCTTTTTCTTGCTTTCGTGGTATTCTTGCTAGTTACACTAGCCATCCTTACTGCGCTTCGATTGTGTGCGTACTGCTGCAATATTGTTAACGTGAGTCTTGTAAAACCTTCTTTTTACGTTTACTCTCGTGTTAAAAATCTGAATTCTTCTAGAGTTCCTGATCTTCTGGTCTACTACACTGTACTCTACCATCGACACTCCAAAGTCT
+
CCCC?CCCCCBBDCCCAACCCCBBBDDCBBBA?BBBC=AB?C?CCCCCBB?BBBCCACACCCB@BACFDBDBCAA=ABBAB2;:6;@AA;@A@@=AAA<AC?;;;CBC@CCCCDCAA?ACC@C?CCDEABBC@DCBD?CCFCEBCCCCCCCBBBB@CBB@BB?B@CBBBCCBBB?BCCMM;A?A?BBCCB0@B;;;9;CCBCCCCBB5;;;;*;AADCBD@BB@CCBBCA@>A@FEDFBB?BCC@ECCCCCCCBCCCCCCCCCBB?CCBCBBCBAA=>=5????
@ATNG8:01733:06399
GATGGTAGTACATGATAGACGACACCAGAAGATCAGGAACTCTAGAAGAATTCAGATTTTTTAACACGAGAGTAAACGTAAAAAGAAGGTTTTTACAAGACTCACGTTATCAATATTGCAGCAGTACGCACACAATCGAAGCGCAGTAAGGATGGCTAGTGTAACTAGCAAGAATACCACGAAAGCAAGAAAAAAGAAGTACGCTATTTAACTATTAACGTACCTGTCTCTTCCGAAAACGAATGAGTACGTGTGCGACGTGTCTCCTACCATCGACACTCCAAAGTCT
+
AA@C?CCCDCBBBBBCCCAA9;:BB@CCD?BCED@@>@@BBCBBDD@BB?B@A?C:;;;;;%;<BBBCCCBBCCC;BB;::;:*;A>B4;;;;*;CE@DACCCCBAA>BBCE@CCD?BABBADCCBBBAABCCD@CCCC?BBCCCCCC@B?BBB?BDDDDDBB=BCCCDC?AA?BBB=?@?==5=992999999%9@<?98:A?A999*:9<@==28/7>B@><;ABAA@@>A@CBED;C;;8;BBDDCBAAABBBCAAABBBA@?<?793:BBBBBCB>><BC=B>??
@ATNG8:01734:06368
GATGGTAGTCTCAGATAGTCTATAGTACTCATTCGTTTCGGAAGAGACAGGTACGTTAATAGTTAATAGCGTACTTCTTTTTCTTGCTTTCGTGGTATTCTTGCTAGTTACACTAGCCATCCTTACTGCGCTTCGATTGTGTGCGTACTGCTGCAATATTGTTAACGTGAGTCTTGTAAACCTTCTTTTTACGTTTACTCTCGTGTTAAAAATCTGAATTCTTCTAGAGTTCCTGATCTTCTGGTATGACTAGTGTACTACTACCATCGACACTCCAAAGTCT
+
>::??B>=969A>?>B@B;9:@ABBCCB;::A:;;;@5@@9>6;>>>?BB@CCCBB?B@BBBA?C@CCEDCB@?@:99999':@>ABBM?CCBA?BCC@CJ;;;BBBB@BCCC;;;B?BBB?B?BBBAA@AB@BBCC@BAABBBA@ABCCC<<;A?BBB@BA?A?AACBAABEG@CBBB7;5;>;;<<<*;ACCD9<<AAABCDCD4:::9':??::49:@D@@@@DDCC>@=@A@AAC@BBCADBBBBABAAACBBB;;;AAA=@A@BBBBA@@=@@;AA;;
@ATNG8:01738:06387
GATGGTAGAGTACAGTGTAGTAGACCAGAAGATCAGGAACTCTAGAAGAATTCAGATTTTTAACACGAGAGTAAACGTAAAAAGAAGGTTTTACAAGACTCACGTTAACAATATTGCAGCAGTACGCACACAATCGAAGCGCAGTAAGGATGGCTAGTGTAACTAGCAAGAATACCACGAAAGCAAGAAAAAGAAGTACGCTATTAACTATTAACGTACCTGTCTCTTCCGAAACGAATGAGTACACATCGTCGTGTCGTGCTACCATCGACACTCCAAAGTCT
+
AAAA?BAABCCDCCCCCCCCCBBA@=ABB@BCCBBA?A?BCCBBBB@BB@B?BAC?@???.??ABDCBA?A998+8<>@@@?0?A=?29::*:BB?CCCBB@B00-05<<6==?<@A?@ACCDGIABACCCF?BBBC@BBBCCBAC7;8;AA>BCCAABCBABBBD??;?>8???>??BCA9?::49AAAA3AD=???ACB>>B<@;??>=8<9::@;:5;A@@?BB?B?BAC>EGG>AAABBBBBBBA9:9:::B?@@BBBBEC?BBBBCCBBBB?A@9A99:
@ATNG8:01738:06394
GATGGTAGAGTATCATGTGTATCTCCAGAAGATCAGGAACTCTAGAAGAATTCAGATTTTTAACACGAGAGTAAACGTAAAAAGAAGGTTTTACAAGACTCACGTTTAACAATATTGCAGCAGTACGCACACAATCGAAGCGCAGTAAGGATGGCTAGTGTAACTAGCAAGAATACCACGAAAGCAAGAAAAAAGAAGTACGCTATTAACTATTAACGTACCTGTCTCTTCCGAAACGAATGAGTACTACTCTCAGAGACACACTACCATCGACACTCCAAAAGTCT
+
448:7;A=>CDDBBBBBECEBBBCC@DCC@EECCAA>A@CCBBBBC@CD>@<>BB9::::*;=;;9CEBCCDBB<AB@@BBB2BC>C5;;;&99;:;CC;:>C;;:(45::5;;;7;;;=<BBCCCCCCCFBC@BB;;8;C@@@@BB6;5;;;5;BB@A?BC@CCBBDF=@?>AEC?BCAAA;9878778798%8>;897??@ABB?B@BCBA7:5:=BBB?BBA@@CD=@=@@@;?@@=@??@ABBBBBAAABBA999BAABFAAA?CB?>??=;890888(;??9
@ATNG8:01745:06388
GATGGTAGATATATGCACGCTCTACCAGAAGATCAGGAACTCTAGAAGAATTCAGATTTTTAACACGAGAGTAAACGTAAAAAGAAGGTTTTACAAGACTCACGTTAACAATATTGCAGCAGTACGCACACAATCGAAGCGCAGTAAGGATGGCTAGTGTAACTAGCAAGAATACCACGAAAGCAAGAAAAAAGAAGTTACGCTATTAACTATTAACGTACCTGTCTCTTCCGAAACGAATGAGTACACATCGTCGTGTCGTGCTACCATCGACACTCCAAAGTCT
+
><>>?BCBBB=@@;@<BDCCCCCBB?BBA?CBCC;;698@@?AABC=AA>B=?=?98899':6A@@00/>><=828ABAABA2@B>C2;;;&:@B>A@A@AAA:;5:?@>:@AA<?@EEDDBBBBCCCCCEC@BABA=@@A@@@@A?C?C@@?@CCCBBCFABAA@DB@BB@BBB;??BFF>B??9000000%0>;00,00@AAC@=@=>///7=7;;CAA>ACBAABC@B?BBD<??A=ABDBBCBBBBBA?9;:AA:::C::9BE@C@??BBBBBB?BC:????
@ATNG8:01745:06396
GATGGTAGGAGACACGTCGCACACGTACTCATTCGTTTCGGAAGAGACAGGTACGTTAATAGTTAATAGCGTACTTCTTTTTCTTGCTTTCGTGGTATTCTTGCTAGTTACACTAGCCATCCTTACTGCGCTTCGATTGTGTGCGTACTGCTGCAATATTGTTAACGTGAGTCTTGTAAAACCTTCTTTTTACGTTTACTCTCGTGTTAAAAAATCTGAATTCTTCTAGAGTTCCTGATCTTCTGGGCTGCGCTGATATGCGCTACCATCGACACTCCAAAGTCT
+
ABBD@BCB@DCCCCCCCBBBDDBBBBBCCC?A:@AAA<AB=B9:6=>>CC@BBCBB?B@BBBC@C?CBCCBBBBB?AAAAA2@?;?::9+3::>9?>B?@A>A@@A9959@@ABCCC?@AA<A<=>=887=>8>???;?@A@???>>>?<<::::188=8=B=H=??????@@A<?====/=1818;BBB/A>>>C8>=A@@?>@//,/:;:;';9<>A;?68868>AAAAB:>7;;>>==79///)////9999<=@@;;;A@@@:>=AA@@@@@@9==5=?==
@ATNG8:01749:06363
GATGGTAGGCGAGAGTGAGACGCAGTACTCATTCGTTTCGGAAGAGACAGGTACGTTAATAGTTAATAGCGTACTTCTTTTTCTTGCTTTTTCGTGGTATTCTTGCTAGTTACACTAGCCATCCTTACTGCGCTTCGATTGTGTGCGTACTGCTGCAATATTGTTAACGTGAGTCTTGTAAAACCTTCTTTTTACGTTTACTCTCGTGTTTAAAAATCTGAATTCTTCTAGAGTTCCTGATCTTCTGGATACACTCATGTGCACCTACCATGACACTCCGAAAGT
+
55<<7<==54:494555:<<<;;;666<<@AA;;;;;05;6;8;;<>>>F?A@@@@4;4:<:@7?7?A>>9?:87177777'784>=B>==+==?@>BGD???<?@@<781778888::84226?69?>99///356//(57287855599>9/--5)---477495>>@B>;=?<186788(818186666)6:===///>88558655(6===/>:;68383//)/77;??C;A<::996616//)/<666<>A<==<<===9===5;;====?=70777),,
@ATNG8:01750:06361
GATGGTAGCGCACACATAGATACAGTACTCATTCGTTTCGGAAGAGACAGGTACGTTAATAGTTAATAGCGTACTTCTTTTTCTTGCTTTCGTGGTATTCTTGCTAGTTACACTAGCCATCCTTACTGCGCTTCGATTGTGTGCGTACTGCTGCAATATTGTTAACGTGAGTCTTGTAAAACCTTCTTTTTACGTTTACTCTCGTGTTAAAAATCTGAATTCTTCTAGAGTTCCTGATCTTCTGGACGACGCGCACTGACACTACCATCGACACTCCAAAGTCT
+
:;>C:DDCCBCC@@@CCCCCAAABCC@=AA;;29<B>=CD>B@BCC<69C?CCDCBACACCCB?CACDBBBBBBB?BCCCC2CC?CCCC<@A@A=@CC?CH?CAACBB>BBCCCBCC?AAH@B>BBCCCCCB@BCCC>ABCCDCDBBBBAA@@@B?BBC=AA<@<@ABBBBBDEADCCCC;C@C?CCDEF5CBBBB=BAABCCBBBB=AAAA,A@ACC?CACC@BBDDDBC?B@BDBCBB?ABB?BB;;;AABBB;;;BBCBAAA7;;CAABBBBC@BB=CFHE
@ATNG8:01760:06383
GATAGTGCGCGTCGTCCAGAAGATCAGGAACTCTAGAAGAATTCAGATTTTTAACACGAGAGTAAATCGTAAAAGAAGGTTTTACAAGACTCACGTTAACTAATATTGCAGCAGTTACGCACACTAATCGAAGCCGCAGTAAGGATGGCTAGTGTATCTAGCAAGAATATCCACGAAGCAGAAAAAGAAGTACGCTACTTTAACTATTTAACGTACCTGTCTCTTCCGAAAACGATGAGTACGAGAGAGCACAGCGTGTCTACCATCGACACTCCAAGCTCT
+
94<;@AB@?443333;533/167////)/5::///774//)/)/:744444$47444555/7999)////444&4<49.555&59;8<5666;99;8=8<9927/0*/;;::944.4/:/------(///5.55.59999>5;8<>?;00/88:8888976653--(----065560////8888'8803333------5,53-/222'2+33227275522260642...&.////7:9<<;;:<:9677///88676>///)/66963//66(/(///55
@ATNG8:01765:06362
GATGGTAGCTCGTGCTCTGACTCTCGTACTCATTCGTTTCGGAAGAGACAGGTACGTTAATAGTTAATAGCGTACTTCTTTTTCTTGCTTTCGTGGTATTCTTGCTAGTTACACTAGCCATCCTTACTGCGCTTCGATTGTGTGCTTACTGCTGCAATATTGTTAACGTGAGTCTTGTAAAACCTTCTTTTTACGTTTACTCTCGTGTTAAAAATCTGAATTCTTCTAGAGTTCCTGATCTTCTGGATATGAGTGACTCGTGCTACCATCGACACTCCAAAGTCT
+
:::::90//:0///7;956;<>>A?=BCBBCCB@BAAE8959=8@B@@@CC>A>=59.9;<><A?=?CB>A<A>>>:=====+<<:ACFF>CB;;7;BA:A>>000==C=BBCBCC9:49@D=A?BCA@A@@B>AAAB?CBBAAAJAFCBAA;;;A=B:;69@;>7@@;@===>>8;6555&5.5.55559(5;55506=<<>@@BB=:?@@@1<;<<A8A:AC?C@@@?:;6:=AACAA@=:;;6::CCBBBBCC;;;A:9;@?@=@@@BBBAA@@;??9?BCB
@ATNG8:01788:05762
GATGGTAGCTCGCTGATGATATCTCCAGAAGATCAGGAACTCTAGAAGAATTCAGATTTTTAACACGAGAGTAAACGTAAAAAGAAGGTTTTACAAGACTCACGTTAACAATATTGCAGCAGTACGCACACAATCGAAGCGCAGTAAGGATGGCTAGTGTAACTAGCAAGAATACCACGAAAGCAAGAAAAAAGAAGTACGCTATTAACTATTAACGTACCTGTCTCTTCCGAAACGAATGAGTACGAGAGAGCACACGTGTCTACCATCGACACTCCAAAGTCT
+
DBCC@B>>CC@BBCCBCCBCDBBCCACCC@CCBBCC@C@BBBBCCC@CB?B?AA?88988)9?CCDACDFD99717>@ABCC5BC?C?BCC:BBB>BBBBBBB998;ACDACDC?BBCACCDCCCBCCCDAA>ACBB@BBBBAA@@<B?CBB@BBBBCCBB?ACCBBB@AA>ABB:==999,7<<88999::%:@;@:::CCB@C:=:=A>>6:7:=ABB?ABBBBCB?B????9@?@<?BBBBBBBAAACCCCBB=>>CBBBBBB?B>>>>>>AAA<AA:@<<<
@ATNG8:01788:05781
GATAGTACATGATAGACGACACCCCAGAAGATCAGGAACTCTAGAAGAATTCAGATTTTTAACACGAGAGTAAACGTAAAAAGAAGGTTTTACAAGACTCACGTTAACAATATTGCAGCAGTACGCACACAATCGAAGCGCAGTAAGGATGGCTAGTGTAACTAGCAAGAATACCACGAAAGCAAGAAAAAGAAGTACGCTATTAACTATTAAACGTACCTGTCTCTTCCGAAACGAATGAGTACGATGAGATCTCTTGTGCTACCATCGACACTCCAAAGTCT
+
@@@BBBDCCCDCCBCCB9;:@@@@9@CC@CCCCAA?A@CCDCCCB?BB?B@CCCCCCCC5CACCCCHFCCCBB=BC@@???0@A>A4;;;6;DDBDCBBEGDBB?BACC@CBB@BDCCBBCCDDCCBBBCC@EGBB>BCBABC@?>A@CAA?ACCCCBCB@CCCBBA?CC@CBA=??999.9=<;9999:(8A?B@BAAABBB?B?BABA499+9>BBB@CDAA@DD9;7;@@8?@?=ABBBEBBCAAACCCBBABA?CCCCCAC@BCBBAB@@@@:<<3@;::
@ATNG8:01793:05780
GATGGTAGCACGAGTCACTCATATCCAGAAGATCATGAACTCTAGAAGAATTCAGATTTTTAACACGAGAGTAAACGTAAAAAGAAGGTTTTACAAGACTCACGTTAACAATATTGCAGCAGTACGCACACAATCGAAGCGCAGTAATGATGGCTAGTGTAACTAGCAAGAATACCTCGAAAGCAAGAAAAAGAAGTACGCTATTAACTATTAACGTACCTGTCTCTTCCGAAACGAATGAGTACGATGAGATCTCGTGTGCTACCATCGACACTCCAAAAGTCT
+
@@CL@CBBB?;;6DCDBBBGBBB@@7@BCACLCBB:;;@BBICCCC@DE<A>ABD@@@@@1@<BBCAABCCCEC=CCBBDDD3CA=A49:9.;BB@DCBBCBB;::;@DC@BBB@CCCCCCCCCCCCBCBBB?ACCD?A@BBCCCC@BBB??=@CBCCAAA@CCCCCC>BB@AAA?@@??=6><=9:99:9.0@<A///==AAD7;8;>>=1838ADBB?BB@@@A@@C?@@@9A;;8;CCCCBBBBBBCBBBB@A@CBAABBBB?BB@?>>==<<1766);@?@
@ATNG8:01793:05795
GATGGTAGACACGTGTGCTCTCTCGTACTCATTCGTTTCGGAAGAGACAGGTACGTTAATAGTTAATAGCGTACTTCTTTTTCTTGCTTTCGTGGTATTCTTGCTAGTTACACTAGCCATCCTTACTGCGCTTCGATTGTGTGCGTACTGCTGCAATATTGTTAACGTGAGTCTTGTAAAACCTTCTTTTTACGTTTACTCTCGTGTTAAAAATCTGAATTCCTCTAGAGTTCCTGATCTTCTGGAGATATCATCAGCGAGCTACCATCGACACTCCAAAGTCT
+
69>C:>CDBCB@@;<@;;;>@<<@@B?>?BBB@BDFF>CC?C@CCCCCCD>BBCCD>B?BBCC@C?CBBCBBBBB?BBCCC2AA?AAAA;A@@@=@@@:??<??ABAA>ACCBBBB><>>><@=AAAA>;;;<???A6;:>===>AAA@@@:::?:===8<>8><>@AAA??@?:>>BHE5A6;5:::::*:<>>>7>>?>??@@==89999+8///=5=7B;>>@A@;;;<@=>==?;;5;:=7==A>;:;?AAAA@@@A==>B=A@???D>>>A<AA9?;;;
@ATNG8:01794:05777
GATGGTAGCACGAGTCACTCATATCCAGAAGATCAGGAACTCTAGAAGAATTCAGATTTTTAACACGAGAGTAAACGTAAAAAGAAGGTTTTACAAGACTCACGTTTAACAATATTGCAGCAGTACGCACACAATCGAAGCGCAGTAAGGATGGCTAGTGTAACTAGCAAGAATACCACGAAAGCAAGAAAAAAGAAGTACGCTATTAACTATTAACGTACCTGTCTCTTCCGATACGAATGAGTACCTCTCAGACGCTCGTCCTACCATCGACACTCCAAAGTCT
+
////+/;A@BCB=BDCCCCCC@@AC<CCD@A@@A;;49=@BCCCBC?DDAD@BBAAAAAA0A?AABCCCCCCCB9@@;;;;;*4?8=5@@A8BBC?AAGBBAB;;;/;=@A=A@@=??AACBBCGCCBBBBCC@CBCC?CCCA@A>=6@;?:;7;BCCCCCC?ABBBCC>A@;???499???8?>?;999999%9>>A?=?BBCBB;A<AAAA7:5:=A;;8;AAAABB?A@BBBBCBC?CBBBAAA@CBBBBBDBBB889BB?CAA?BCCA?>>>??<?B:BA=>
@ATNG8:01795:05774
GATGGTAGTATAGAGCTCTACATAGTACTCATTCGTTTCGGAATGAGACAGGTACGTTAATAGTTAATAGCGTACTTCTTTTTCTTGCTTTTCGTGGTATTTCTTTGCTAGTTACACTAGCCATCCTTTACTGCGCTTTCGATTGTGTGCGTACTGCTGCAATATTTGTTAACGTGAGTCTTGTAAAACCTTTCTTTTTTTACGTTTAACTCTCGTGTTTAAAAAATCTGAATTCTTACTAGAGTTCCTCGATCTTCTGGGCAGACTCTCACACGCCTACCATCGACACTCCAAAGTCT
+
AABB?CCCBCCA@A@;566566<ABBBBB;;9@DAAA<AA=A0///899;=?DDBBB>B=?>:=4898?=99:8886;<<?>.736;3225)59;;4=8>>6<=<8?9:7CC=A=@>>>@@;>>A188*8<<888;:<3==>><@@@@@A@>>>===?===7;;>D:BB:?;?BAA@@@BB;>8889)84::/:767676#6:---)-)-----9<=::(68686%57::96:955/2996:955.3....;;9845222(,(((((((,667:;;48893733333689=7?D;A??>
@ATNG8:01796:05784
GATGGTAGATACTCGCTGATACACCCAGAAGATCAGGAACTCTAGAAGAATTCAGATTTTTTAACATCGAGAGTAAACGTAAAAAGAAGGTTTTACAAGACTCACGTTAACAATATTGCAGCAGTACGCACACAATCGAAGCGCAGTAAGGATGGCTAGTGTAACTAGCAAGAATACCACGAAAGCAAGAAAAAAGAAGTACGCTATTAACTATTAACGTACCTGTCTCTTCCGAAACGAATGAGTACTACTCTCAGAGACACACTACCATCGACACTCCAAAGTCT
+
44557=;5<9555<=666<><;99926<C@A=<<66058<<:>:==7;;03-33///////#/38///9//3488;19933333$33,3,333&3//(/9///6632+2+2538550....///;566?;;;<@<@>9<;0//9;76>39299906>><<>9978BBCCC@B=:0//)/0;;>399;8777777#7;49;37387789==?;==/8188;;9299:99@@<?<::9094405====B==>>>@@@@?>=<@AB>>>BB?@@A565?>>>9@?8BA??
@ATNG8:01800:05804
GATGGTAGCATCTGCATATCTCACCAGAAGATCAGGAACTCTAGAAGAATTCAGATTTTTAACACGAGAGTAAAACGTAAAAAAGAAAGGTTTTACAAGACTCACGTTAACAATATTGCAGCAGTACGCACACAATCGAAGCGCAGTAAGGATGGCTAGTGTAACTAGCAAGAATACCACGAAAGCAAGAAAAAGAAGTACGCTATTAACTATTAACGTACCTGTCTCTTCCGAAACGAATGAGTACAGAGAGTACGATATGTCTACATCGACACTCCAAAGTCT
+
@<::7455=54455555555556696559<555595;49;<;;;@;@>:>959544:;;+<;>==>>9933333&33444444#444)549>>+7//)///7//555.47<<:<<<9;544:55666>???===9=<<<8<88855596;5://)/79:::<<9555;==4960666(/////(/6;899887'77179;8332272738....3(..:::.4444833-32333(333-337;<?;<8?=<8883333736696/-----553355.7718::9
@ATNG8:01801:05787
GATGGTAGTGATACAGATCAGACACCAGAAGATCAGGAACTCTAGAAGAATTCAGATTTTTAACACGAGAGTAAACGATAAAAAAGAGGTTTTACAAGACTCACGTTTAACAATATTGCAGCAGTACGCATACAATCGAAGCGCAGTAAGGATGGCTAGTGTAACTAGCAAGAATACCACGAAAGCAAGAAAAAGAAGTACGCTATTAACTATTAACGTACCTGTCTCTTCCGAAACGAATGAGTACGTGTGCGACGTGTCTCCTACCATCGACACTCCAAAGTCT
+
55<>:>DEBBB@<;>@@:99><@@B466;5;CB@;6698@AA@@?B?BC?B??@@DCDCC3C?B@A?@8CCBBC=989937777$789,333&37768832222222'2055/55558889<666<>>BBBCAA?ABBB@CCCBBBCC=A>A:;6;BBBCC?D<AABB@@900+00/69::==684413;;<=+=B<@@ABBCCAA@A?A>AA<A:;<AA@=@A@@@BC?C@CCC=C@@=@BCCEAAABB@@>>>000/;;/8187<8=9:855585508=3:343
@ATNG8:01806:05808
GATGGTAGTATAGAGCTCTACATAGTACTCATTCGTTTCGGAAGAGACAGGTACGTTAATAGTTAATAGCGTACTTCTTTTTCTTGCTTTTCGTGGTATTCTTGCTAGTTACACTAGCCATCCTTACTGCGCTTCGATTGTGTGCGTACTGCTGCAATATTGTTAACGTGAGTCTTGTAAAACCTTCTTTTTACGTTTACTCTCGTGTTAAAAATCTGAATTCTCTAGAGTTCCTGATCTTCTGGATATGAGTGACTCGTGCTACCATCGACACTCCAAAGTCT
+
455<7<BBBBCBCBCECCCBCCAAACCCCBCC@C;<;:;A?B<;;9A??A?ABA@?;?299==4>8BB=BBB@?A;33333$394::===1====8B=>:=A>@@@@9947>>?A===<@@@6:49<<65778<@@@@<AAA???BB????@?@@@7;;>=BB=D=@@??>==?A5::>?<.>3756BDDE/=:755(525558897727;;=.>=>9>496///===5556=-//;7<;8<=<8==?>===;;;>;;;;;;7:;6///:9@=<>>;>?9>>>B
@ATNG8:01807:05763
GATGGTAGCAGACGTGACAGAGCGCCAGAAGATCAGGAACTCTAGAAGAATTCAGATTTTTAACACGAGAGTAAACGTAAAAAGAAGGTTTTACAAGACTCACGTTAACAATATTGCAGCAGTACGCACACAATCGAAGCGCAGTAAGGATGGCTAGTGTAACTAGCTAGAATACCACGAAAGCAAGAAAAAGAAGTACGCTATTAACTATTAACGTACCTGTCTCTTCCGAAACGAATGAGTACGATGAGGGAGCTCTCTCTACCATACGACACTCCAAAGTCT
+
44445:<=BBBCCC5955666;;AC@AAA=;00:00)/5:78;;;=6@??A?BBAAADDD1B<AAAAABBCAB@977;9999$9?=?<?@@8;A?@@AAA:;9DC=A?;;6;AA;ABBBBBBB<;;BABB;;7;A@@?BAAB;;;=:@<A;<5;@@@@ABA?BBBC8988713;717=777)8>?<BCCCC3BB?BB@>?>;:<07/5;><8=599@9949@@@@=B=A=AA?:=>>9?>>?AKECBBAAAD>BBBBAABBBBA=:3------76:93?@9A747
@ATNG8:01816:05793
GATGGTAGCGCGACGAGCGTAGACCCAGAAGATCAGGAACTCTAGAAGAATTCAGATTTTTAACACGAGAGTAAACGTAAAAAAGAAGGTTTTACAAGACTCACGTTAACAATATTGCAGCAGTACGCACACAATCGAAGCGCAGTAAGGATGGCTAGTGTAACTAGCAAGAATACCACGAAAGCAAGAAAAAGAAGTACGCTATTAACTATTAACGTACCTGTCTCTTCCGAAACGAATGAGTACGTGTGCGACGTGTCTCCTACCATCGACACTCCAAAGTCT
+
BBCB?BHCBBC@@@DCCCCCCBA@@=@CC@A@ADBC:;:<DEAAAC?AA>A?ABBAADDD2A?@AAAAACBA@@8==;:9999#95256<;<0<;;7;B>BCCC@@>@?BB?CBC>AABBCCCCCBECCBCBC?CCBB>CACBBBAB>B?BAB@BCCCCCCA?AAAACA?BA?AAB=?????8?A@;=???>1?C?C@>?B@@@A:>:=ABC7;7;@BBC@CBBCBCC=@>@@@9@::89AACCCCBBBBCCDCCBB@@A??<;;;=>?=;;8>A@@<@E:@886
@ATNG8:01818:05802
GATGGTAGTGATACAGATCAGACACCAGAAGATCAGGAACTCTAGAAGAATTCAGATTTTTAACACGAGAGTAAACGTAAAAAGAAGGTTTTACAAGACTCACGTTAACAATATTGCAGCAGTACGCACACAATCGAAGCGCAGTAAGGATGGCTAGTGTAACTAGCAAGAATACCACGAAAGCAAGAAAAAGAAGTACGCTATTAACTATTAACGTACCTGTCTCTTCCGAAACGAATGAGTACTATGTAGAGCTCTATACTAATCGACACTCCAAAGTCT
+
CCCC?CBBACDDDAAACCCCCCBCC@CCD?CDCDAA?A@CCCCCCA=AA?AAFCC:9999.9=BBBBCCBCBAB;AABCDDD2BB?B=@@@9@BF@EBBBCCC@@>@@CC@DCC?CCCABBCCCCCBCBBBC?CCDD<@@BBBBAB?C@CBB=ACCDD@A@?CDDABB?BB???>:==888*9>>;::::9(9B<D9::BBBBC>A>>AAA7;8;BDCC?BBBCBCC?A>999.:::39AAABCCCCCBBBBBBCCBB>?@?>><ABB?@@@@@<A?7A999
@ATNG8:01824:05780
GATGGTAGGACGAGCGTCTGAGAGGTGCTCGATTCGTTTTCGGAAGAGACAGGTACGTTAATAGTTAATAGCGTACTTCTTTTTCTTGCTTTCGTGGTATTCTTGCTAGTTACACTAGCCATCCTTACTGCGCTTCGATTGTGTGCGTACTGCTGCAATATTGTTAACGTGAGTCTTGTAAAACCTTCTTTTTTACGTTTACTCTCGTGTTAAAAATCTGAATTCTTCTAGAGTTCCTGATCTTCTGGTGAGATATGCATGATGCTACCATCGACACTCCAAAGTCT
+
488835553:::554;///-----3999/555<.54444&45.58>?>@@>>:@>;@@9;:;CBB?B@C;;;BBBBBADCCCC5BB?CCBB=BA@A8;:C>>A=AAB@BCACBCCBAABGECC@B>CBCB;;;B9;;CC8;<CCBBBCC@AACBB@A>@BD?A@=@?BACDBBBCC=@;;;;-;4;>BCCCCC*B@AAB7;;;;BBCBBB?BBBB5B@@AB;@=@@=@ABBDBC@D@CBBCCB@BCC?DBAAACCCDCDBCB@@0000+0000994439-33(4999
@ATNG8:01826:05770
GATAGGCACTGCGCACACATCCCAGAAGATCAGGAACTCTAGAAGAATTCAGATTTTTAACACGAGAGTAAACGTAAAAAGAAGGTTTTACAAGACTCACGTTAACAATATTGCAGCAGTACGCACACAATCGAAGCGCAGTAAGGATGGCTAGTGTAACTAAGCAAGAATACCACGAAAAGCAAGAAAAAGAAGTACGCTATTAACTATTAACGTTCCTGTCTATTCCGAAACGAATGAGTACACACTCTCATATGACATACCATCGACACTCCAAAGTCT
+
CBCBB?CC996@ABBDCCCCCF?CBB@;;;C@A=B?BBCCDBC@BF@B@BCBBBCCC5B@CBBBBA@@???9??@CBCC5BB;>.9::&9@A?BGECGCCBA<B?BB@BBC@CCCACBCCCCCCBBBCC@CBBC?BAA@@???;A?@@@=@A@AAA?=:=00*0??98?8333.33;<==1=;;7::<<B1BB>B@@@@979>-/,/889.3.3:>9=9A>>>>::482333*38;6=>>@BBBB@BB844:::=9<;;;///5:88:=;333;27818998
@ATNG8:01782:05856
GATGGTAGCACACGAGATCTCATCGTACTCATTCGTTTCGGAAGAGACAGGTACGTTAATTAGTTAATAGCGTACTTCTTTTTCTTAGCTTTCTGTGGTATTCTTGCTAGTTTACACTAGCCATCCTTACATGCGCTTCGATTGTGTGCGTACTGCTGCAATATTGTAACGGAGTCTTGTAAAACCTTCTTTTTACGTTTACTCTCGTGTTAAAAATCTGAATTCTTCTAGAGTTCCTGATCTTCTGGATACACTCATGTGCACCTACCATCGACACTCCAAAGTCT
+
;;>>:@>;;;;;;;;;<>BB@BB<:;;;:<@B=BAA?6>@29.55:555949;@>?<?5;.:9<38055<@@??:A499:::)9888<::;333388288639;,///8---'-.....5837554948/..33577,22880559=999?=AB@@@77727776567/5917=?>A89:@@@4@;@99999:':=>@@49999:<555:5<<<<)<595>3::5905ABA=<B5823?:;<B;=<B?@@A@A?@@@00055595???<@;:9<>?77/5;948//-
@ATNG8:01783:05811
GATGGTAGCTCGCTGATGATATCTCCAGAAGATCAGGAACTCTAGAAGAATTCAGATTTTTAACACGAGAGTAAACGTAGAAAGAAGGTTTTACAAGACTCACGTTAACAATATTGCAGCAGTACGCACACAATCGAAGCGCAGTAAGGATGGCTAGTGTAACTAGCAAGAATACCACGAAAGCAAGAAAAAGAAGTACGCTATTAACTATTAACGTACCTGTCTCTTCCGAAACGAATGAGTACACACTCTCATATGACACTACCATCGACACTCCAAAGTCT
+
:;<<?BCBAA=A5:549999;BBBB@CCHACCCBBA?B?@@A@CBE?BB?D@AA@??CDC3CAABABAA@BAAB<A@AAA@?6::49.555&5<A=CCC>@CCCC@B?BB>BBB=AABBBDCCCCCDBBBBB=AA@@=@@@?AA??9@=A;;7;CBBCCCC?CCCCCC<>>?AAB;??ABA=BBB?ABBBB3BC@CBBBB?<<:*/*/;;<*/,/>CBA>BC@@ACC?B?;;;0;@@<?ACCBCCBBBCBBBBBBBBBBCBBBBB@BCCBCCEBAA4:9+;@=?
@ATNG8:01787:05812
GATGGTAGCTCACGTACGTCACACGTACTCATTCGTTTCGGAAGAGACAGGTACGTTAATAGTTAATAGCGTACTTCTTTTTTCTTGCTTTCGTGGTATTCTTGCTAGTTACACTAGCCATCCTTACTGCGCTTCGATTGTGTGCGTACTGCTGCAATATTGTTAACGTGAGTCTTGTAAAACCTTCTTTTTACGTTTACTCTCGTGTTAAAAATCTGAATTCTTCTAGAGTTCCTGATCTTCTGGTATGACTAGTGTACTACTACCATCGACACTCCAAAGTCT
+
BC@A=BA>@@@;995=66:?@AC;;;@>@@;;4;ABA=BD?C@ACACEBB@CBBBC@C?CBCC>A>BCA@@:99@;887777#394;<==6=BBB?CAA<??>ABBDBB<A@BBBBAA?CCA<A<AAA>>>@@=>>>@<@A::;;;>>BBA>>?BC=;;;=AA<@<>>AAA>>?@;>>@DF;D=B;>>@@@/?@988189:///=;;=07777(9888A=A=AA=;;;>>?A=D=AA??@A:==B=A@>>>AAAAA@@???@@>=<<@@AABA>>5505C9?=;A
@ATNG8:01794:05810
GATGGTAGGCGAGAGTGAGACGCAGTACTCATTCGTTTCGGAAGAGACAGGTACGTTAATAGTTAATAGCGTACTTCTTTTTCTTGCTTTCGTGGTATTCTTGCTAGTTACACTAGCCATCCTTACTGCGCTTCGATTGTTTGCGTACTGCTGCAATATTGTTAACGTGAGTCTTGTAAAACCTTCTTTTTACGTTTACTCTCGTGTTAAAAATCTGAATTCTTACTAGAGTTCCTGATCTTCTGGGTCTACGCTCTCGCGCTACCATCGACACTCCAAAGTCT
+
444405<A?BCCCCBCCCDCAAACCCCCECBB@BCCC>CC@C?BBBCCCC?CCABB@C>AACC?B?BBBCCCBBB<::898$7839ACC=BC??=??@;??;??AABB=@>@?EEBB?@AA:>:>??;;;<;=AB??;?BB:=<///9@@ACAAA?AAA=>@5;7;AAA@A@@@<?????2?9=:=>AAA.==AAC178@886::67/5565'5::99797>@376??@@@@=B;@@??8968EEE;B???;;;AAAA@====<=5;:;:>>@D==:=>7><=:
@ATNG8:01794:05816
GATGGTAGCGAGCGAGTGTGTATACCAGAAGATCAGGAACTCTAGAAGAATTCAGATTTTTAACACGAGAGTAAACGTAAAAAGAAGGTTTTACAAGACTCACGTTAACAATATTGCAGCAGTACGCACACAATCGAAGCGCAGTAAGGATGGCTAGTGTAACTAGCAAGAATACCACGAAAGCAAGAAAAAGAAGTACGCTATTAACTATTAACGTACCTGTCTCTTCCGAAACGAATGAGTACTGCGTCTCACTCTCGCCTACCATCGACACTCCAAAGTCT
+
:;:;.4554<<?>666A>>><<@6649AA=AB;444.47<<<><;;7;<4::?@<<<<;;$525::;@@BABDB=A@<;;;;*:D;@4;;;-;AA>B;:9?@@@B?B?BB?B@@9;;BBACCC;;;BBBBBC@JHCC?AABAAA:;7;>A<<4:A@<B==B@CBBBBA?@@=@@@=ABCDF>BBA?BCDDD3BB?B?>>CCCCC?B;??A@<@=>=A;;4;;599>@:>8>CC=C>C=?@?@DDCDCC@ABCCD@@@@?@B<A@A<ABBBCCCBBB>BB=BABB
@ATNG8:01797:05837
GATGGTAGCACACGAGATCTCATCGTACTCATTCGTTTCGGAAGAGACAGGTACGTTAATAGTTAATAGCGTACTTCTTTTTCTTGCTTTCGTGGTATTCTTGCTAGTTACACTAGCCATCCTTACTGCGCTTCGATTGTGTGCGTACTGCTGCAATATTGTTAACGTGAGTCTTGTAAAACCTTCTTTTTACGTTTACTCTCGTGTTAAAAATCTGAATTCTTCTAGAGTTCCTGATCTTCTGGTGTCGTCTATCATGTACTACCATCGACACTCCTAAAGTCT
+
55::7?EBBBDBBBBDFBBBBA??BDBCCB;;9;BBC;BB>A?BCCCCCB@CCCBB?B?ABBB<C?BBCCBBBCC?CCCCC2BB?BCDD=BCBB@AAA>996:@AACC?CBBBBCCC?BAA?B?>A@??@@A=@@AA<AAA===A888?<=888;5;;;:??<?=A@@@AABBB;@@AAA5A7<7;>FDE.;<>>>9>AAB??>>>>=@BCC/@==;;4;9;;6;@EBBAA=C=>>>@@?;?;:5:??=?>>=A?>><=<=<<<?9==@AA?>>>A8;6@1;973
@ATNG8:01801:05815
GATGGTAGCTCACGTACGTCACACGTACTCATTCGTTTCGGAAGAGACAGGTACGTTAATAGTTAATAGCGTACTTTTTTTTCTTGCTTTCGTGGTATTCTTGCTAGTTACACTAGCCATCCTTACTGCGCTTCGATTGTGTGCGTACTGCTGCAATATTGTTAACGTGAGTCTTGTAAAACCTTCTTTTTACGTTTACTCTCGTGTTAAAAAATCTGAATTCTTCTAGAGTTCCTGATCTTCTGGACGACGCGCACTTGACACTACCATCGACACTCCAAAGTCT
+
:;CC@CCBCBCAAABBBBDCCCBCDCCCBCCDADCCC=CB=@=@BB@BAB?CBDCB@B@CCCC?C@BBAAAB?@@HDDEFF"::398:9(73336@=>8;?499?:AB7;<BAB>??9>><<A?C@@@@?>>6@@BB;BC>;;:?><686<==>?6;:@:>A1808==;=;=;=<@@@@@6@:>:=====+;;;;<5=;>>>B@???=AAACA'A<=B==?6>>;?>>>BBC?B?BEAAAA;>?@=BC>??@?===00)08888<<==878>?B???><>B9@888
@ATNG8:01805:05832
GATGGTAGGACACGTGTGCTCTCTCGTACTCATTCGTTTCGGAAGAGACAGGTACGTTAATAGTTAATAGCGTACTTCTTTTTCTTGCTTTCGTGGTATTTCTTGCTAGTTACACTAGCCATCCTTACTGCGCTTCGATTGTGTGCGTACTGCTGCAATATTGTTAACGTGAGTCTTGTAAAACCTTCTTTTTACGTTTTACTCTCGTGTTAAAAATCTGAATTCTTCTAGAGTTCCTGATCTTCTGGACAGAGTGTGCAGATACTACCATCGACACTCCAAAGTCT
+
:=<<?@;;:9555555655;;655;;9555;55.5==@:@B?B@CB;?;<@5:;;;?>A;<;97-3288899888=7BBBBA18717377,3>??9=900)0>;000///(/68899572...27275977555/58<<6<?><=====>>>>>===5;;;9>C<@<@>>===?;;4:8777(61948899:)8=8878'6:;=>@?>;://///'////56=67736AA@555;?9>@@@@@<A??<?B@@@ABAAA==>??@@@==:=>=;;;AB??7A@;@B@A
@ATNG8:01810:05825
GATGGTAGCTCGCTGATGATATCTCCAGAAGATCAGGAACTCTAGAAGAATTCAGATTTTTAACACGAGAGTAAACGTAAAAAGAAGGTTTACAAGACTCACGTTAACAATATTGCAGCAGTATGCACACAATCGAAGCGCAGTAAGGATGGCTAGTGTAACTAGCAAGAATACCACGAAAGCAAGAAAAAAGAAGTACGCTATTAACTATTAACGTACCTGTCTCTTCCGAAACGAATGAGTCACACTCTCATATGACACTACCATCGACACTCCAAAAGTCT
+
;9;@7::AAB;?;EGDBB;::@@?@;@:;29;C;;;4:;A@@@CCC?BD?A=@@?====@.??BCBBBBA@:::,:9<;;::':B<?49:,5@@;@;99@@>:;7:;@@?BDD>??@@BABB;<;BBCCEGACCCCABBBA@@@@=A?AEIACCCB;;;B?BCCCBC?::58:<4:8==>6=993377889%9?<A>=?BB:::>B=AACB;?:=;@@B?BBBC@???B?ABB8:::?AABB:99CCBAA@??BBAA>:::986-/58//.7333(...&2333
@ATNG8:01810:05854
GATGGTAGTCTCAGATAGTCTATAGTACTCATCGTTTCGGAAGAGACAGGTACGTTTAATAGTTAATAGCGTAACTTCTTTTTCTTTGCTTTCGTGGTATTCTTGCTAGTTACACTAGCCATCCTTACTGCGACTTCGATTGTGTGCGTACTGCTGCAATATTGTTAACGTGAGTCTTGTAAAAACCTTCTTTTTACGTTTACTCTCGTGTTAAAAATCTGAATTCTTCTAGAAGTTCCTGATCTTCTGGCTCTCGTAGACAGATTCTACCATTCGACACTCCA
+
555;7::?@;>AC;0/9////77-////----/:::3;?8=965555::5:<;99:0:59;<;.5.444;444.447::;<;+;<<6<<>>3::55.597277)////:>9===<==;;054;.506>A@@000=<>=996;;=69550////---660---077)/)4445;9;9:5://///$/5;)/////$//555)5555555577)////$/////)/49:544444.49./)/77///37797555<55555555554.4==;499+//88/-/6)/
@ATNG8:01812:05846
GATGGTAGTATATCGCGTCGCTATCCAGAAGATCAGGAACTCTAGAAGAATTCAGATTTTTAACACGAGAGTAAACGTAAAAAGAAGGTTTTACAAGACTCACGTTAACAATATTGCAGCAGTACGCACACAATCGAAGCGCAGTAAGGATGGCTAGTGTAACTAGCAAGAATACCACGAAAGCAAGAAAAAAGAAGTACGCTATTTAACTATTTAACGTACCTGTCTCTTCCGAAACGAATGAGTGCACATCGTCGTGTCGTGCTACCATCGACACTCCAAAGTCT
+
A@AC?BBBC>BBBBBCCCCCCBBBC@CBB@CBCCCE@C@CCCCCCC?CC@C@CBBBBBBB5B>A@BCDEDCAAB<ABBCCCC3DC?D8;::6;BB?BCCCFDC;9;;@CC?CBB?BCCCCCCCCCCCCCBCD?CBBB>@?CC@@@B>B?C?@>@CBBBCDC?AAACCC@BB????>@@::929>>;99::9:%:A<A9:9CB>9;9194<<:::1;5:@G;;8;AAAABB@C@AAA=ACC@CCBBBCCBBBBBB>??BB999ACAA9979BBBAA@A@@*00*0000
@ATNG8:01816:05825
GATGGTAGAGTACAGTGTAGTAGACCAGAAGATCAGGAACTCTAGAAGAATTCAGATTTTTAACACGAGAGTAAACGTAAAAAGAAGGTTTTACAAGACTCACGTTAACAATATTGCAGCAGTACGCACACAATCGAAGCGCAGTAAGGATGGCTAGTGTAACTAGCAAGAATACCACGAAAGCAAGAAAAAGAAGTACGCTATTAACTATTAACGTACCTGTCTCTTCCGAAACGAATGAGTACTATAGACTATCTGAGACTACCATCGACACTCCAAAGTCT
+
<<9:8;=?@?BBC;;;CCCBABBBB>@A@=BBA@@?<?;?B@>@>=69=4=5<??77889'74>>BBBBBA?@@4:9@DDD@+;@9=.999&5:<=B@CBB;9:B>A?@A>@CD@GFBBB@AACBCCD:::G?CA@@>@AAEDCBA?B?B@@>@EDCCCEC@CAABBC?BA>ABB799?CC;@??;?@AAA2AC?C:9:BB@@@;><>;;;7;7;@BCC?AA;;:AA?B?BBB>BBC@@??BBBBDCCBBC@??BBBCCBAAA>?<?BCBBCBBAA=A@9AA@A
@ATNG8:01817:05859
GATGGTAGGCGAGAGTGAGACGCAGTACTCATTCGTTCGGAAGAGACAGGTACGTTAATAGTTAATAGCGTACTTCTTTTTCTTGCTTTTCGTGGTATTCTTGCTAGTTACACTAGCCATCCTTACTGCGCTTCGATTGTGTGCGTACTGCTGCAATATTGTTAACGTGAGTCTTGTAAAACCTTCTTTTTACGTTTACTCTCGTGTTAAAAATCTTGAATTCTTCTAGAGTTCCTGATCTTCTGGATACACTCATGTGCACCTACCATGACACTCCAAAGTCT
+
;?>C@=873/0/////<=?>966@@CAAACCB=BBB>AA=@<A@??=CC@EJCCB>@>@ACC?C>??BBBBDGF?AA@@@.>>;>3333&3;::7<:<6;A<997?<B?C>=>BBBB?>>>>D=AAAAA@@@:>===7;;=A?>?;;;>>A888A>@@@;??5;5;;;:???AB<:::>=1<9?;>>>>?/>????9?@@>>>>9;:79999+://+/>171;=;>>?@@BB<B=????>>:>>>:=AA==>=?@@A>>>@A<AAA=::8=6666616>4<>;8
@ATNG8:01818:05849
GATGGTAGTCTCAGATAGTCTATAGTACTCATTCGTTTCGGAAGAGACAGGTACGTTAATAGTTAATAGCTGTACTTCTTTTTTCTTGCTTTCGTGGTATTCTTGCTAGTTACACTAGCCATCCTTACTGCGCTTCGATTGTGTGCGTACTGCTGCAATAATTGTTAATCGTGAGTCTTGTAAAACTTCTTTTACGTTTACTCTCGTGTTAAAAATCTGAATTCTTCTAGAGTTCCTGATCTTCTGGAGATATCATCAGCCGAGCTACCACTAGACACTCCAAAGTCT
+
::559>=ABB;;;C@@9665599555999944.5===>>C?A<@BB@<;;4:955939.444/)/)//;///4:::.444444#4:388;;14444.444249-333:3/)/99///6616797;8;<<=>??C?CBBB@AAABBB?0000000/771//+/29804./8/----///)-::::,/-06666&-///9/:::655996615==<+<///7)/)/727:09955393977///)//;5/66;;<:7779//)//////;5///////44:<7<<(5555
@ATNG8:01824:05855
GATGGTAGGCGTGTGAGAGTCTGCCAGAAGATCAGGAACTCTAGAAGAATTCAGATTTTAACACATGAGAGTAAACGTAAAAGAAGGTTTAACAAGATCTCACGTTAACAATATTTGACAGCAGTACGCACACAATCGAAGCGCAGTAAGGATGGCTAGTGTAACTAGCAAGAATACCACGAAAAGCAAGAAAAAGAAGTACGCTATTAACTATTAACGTACCTGTCTCTTTCCGAAACGATGAGTACAGAGAGTACGATATGTCTACCATCGACACTCCAAAGTCT
+
<>>>@EBB???=BB@BCAA>@@00,/;;9@B=;;B>B7;;@A@:;6;D<@;?C;;000+/*/7////6669<<=1998988*33,3,33(3398288333<733<6=6==3----'---2222,----6789;;:=>>B:=>><>=<=5:29;:66///887=;@<=;=<=AA<>=<49=6655&55605ACCC.;9;>@=<>=<<94<9<6673919898717<=98879)/(/88.8999999///;;==AAA@===AABBAA?@?<AAA>888=996<A7>677
@ATNG8:01779:05884
GATGGTAGAGAGACTGTAGCGCACCCAGAAGATCAGGAACTCTAGAAGAATTCAGATTTTTTAACACGAGAGTAAACGTAAAAAGAAGGTTTTACAAGACTCACGTTAACAATATTGCAGCAGTACGCACACAATCGAAGCGCAGTAAGGATGGCTAGTGTAACTAGCAAGAATACCACGAAAGCAAGAAAAAGAAGTACGCTATTAACTATTAACGTACCTGTCTCTTCCGAAACGAATGAGTACGTGTGCGACGTGTCTCCTACCATCGACTACTCCAAAGTCT
+
66=>;>CCABBCCBBBBFHGFCCCC>CCCADBBB@@?A@BBBCCBB?BB@B?AA?888888%9;ACB@ACCCBBA;??@>?@@0@A>B<CDC;CGCACCCCCBC9:9;@BE@C;;:;BBABCECCCCCDBBBB?CDDD=AACDBBBB<@<@@@=@BCCCCCA>AACBBB@BB?BBB?BBBFD>@?@>@BFFD2BB?B?>>BB@@@<A9==BB<@;@BCBA>AB@@?BB@DABCC=BCC?BCBBBBBBBBBBBBA@??C?;;<;>>A7:337----6664=;4;888
@ATNG8:01782:05872
GATGGTAGATACTCGCTGATACACCCAGAAGATCAGGAACTCTAGAAGAATTCAGATTTTTTAACATCGAGAGTAAACGTAAAAAGAAGGTTTTACAAGACTCACGTTAACAATATTGCAGCAGTACGCACACAATCGAAGCGCAGTAAGGATGGCTAGTGTAACTAGCAAGAATACCACGAAAAGCAAGAAAAAAGAAGTACGCTATTAACTATTAACGTACCTGTCTCTTCCGAAACGAATGAGTACTACTCTCAGAGACACACTACCATCGACACTCCAAAGTCT
+
BBBE@BBABBCCBBBCCCHCCBBCH?DBBA@A?BBB@C@BCC99:B?AA?A?A@=;:;;;;%;9=0//;778;?>=68833333$33,3,333&333,39:9888/.(.055383505988=?>CCCCCBBBCC@BCBB?BBCBCC@@<A?B@A>BCCCBBBB?BCCBDC@AA>ABA=@@::99+9==9999999%9D;A99:EB>>C3836<CD7<7;@B;;8;AAA@@@ADAAAA=ABB@BBBCCCCCCABBBCBBBBBBBBABBBB?>AA@;;9<;=0//(0000
@ATNG8:01782:05903
GATGGTAGTGCGTGAGAGAGAGACCAGAAGATCAGGAACTCTAGAAGAATTCAGATTTTTAACACGAGAGTAAACGTAAAAAGAAGGTTTTTTACAAGATTCACGTTAACAATATTGCAGCAGTACGCACACAATCGAAGTGCAGTAAGGATGGCTAGTGTAACTAGCAAGAATACCACGAAAAGCAAGAAAAAAGAAGTACGCTATTAACTATTAACGTACCTGTCTCTTCCGAAACGAATGAGTACTGTATCTATGTGTGCGCTACCATCGACACTCCAAAAGTCT
+
:<::>ACBCDCC@A@CCDCAAA00-/<<5<GC;:68@8<BBBBBB@BD@C@A??CCBBB1A>ABB@@ABBBBC>=>@CCCC5AA=@4;;;;;$;5959>A:?;>BB?B@BB?BBC@BBBCCBCCBBBCCCCBB@CDA@>ABBBAA@@=A?B@@?ABBC@A@C?CDCCBC@997:A?8<<9999+9993:?>>@A(@C@DA@ACAA><-/-/:>>,/,/<@00-;A;;;AA?A?:::5:@@<ADCCCCCCABBBBBBBCCBBACDDB>><:@?=>>>=<<1///)0000
@ATNG8:01794:05867
GATGGTAGCACACGAGATCTCATCGTACTCATTCGTTTCGGAAGAGACAGGTACGTTAATAGTTAATAGCGTACTTCTTTTTCTTGCTTTCGTGGTATTCTTGCTAGTTACACTAGCCATCCTTACTGCGCTTCGATTGTGTGCGTACTGCTGCAATATTGTTAACGTGAGTCTTGTAAAACCTTCTTTTTACGTTTACTCTCGTGTTAAAAATCTGAATTCTTCTAGTTCCTTATCTTCTGGTGTCTGATCTGTATCACTACCATCGACACTCCAAAGTCT
+
BDBC?CCCCCCCBCBAACCBBBCBCCCCEBBA=@:;;6;C@CECCCCBBB@DDCBA?A@BBBD?B?BBCBAABBD@CCBBB3BBACBBA<BBCD@BBB@BB=>>AAAA=BBBAAAED@BA?<A<AAA@===>=A???:==@?>?>==@@@?;;;?9==>=AB;@;@B?@?;;;A<888<<-<3:49::::*:=///)/69///:76:6;9;9)677795>;8:6:@DAA=A1716:::49<?:?AA>;;;>>>>>AAAA@AAA=;:::@=<=@@<??9?@>>
@ATNG8:01796:05891
GATGGTAGCACGGACACGACGATGTGTACTCATTCGTTTCTGAAGAGACAGGTACGTTAATAGTTAATAGCGTACTTCTTTTTCTTGCTTTCGTGGTATTCTTGCTAGTTACACTAGCCATCCTTACTGCGCTTCGATTGTGTGCGTACTGCTGCAATATTGTTAACGTGAGTCTTGTAAAACCTTCTTTTTACGTTTACTCTCGTGTTAAAAATCTGAATTCTTCTAGAGTTCCTGATCTTCTGGGTGTATCAGCGAGTATCTACCATCGACACTCCAAAGTCT
+
<<>>:<>:9///)/7777;><><<<<=;<;>=<795//)////3:///=5505:88859499=?9?:?C9:9BBBB?CCCCC3CC?BBCC:@;00,/9;4/616<<<<?:>>>66599.55<7<7<=<<<;;949955.5999=<<<=;?@@@@BE?BBB>@@>A=@;;:@@?@?=@??=@4=8=;99999':C??A6;;?@A@AAA?4::::*9995B=C>@@=>;:9???2929===:@5:;<>3>;;699A96666<<<<>=>8<966<::<49.44)49;;
@ATNG8:01820:05881
GATGGTAGTATATCGCGTCGCTATCCAGAAGATCAGGAACTCTAGAAGAATTCAGATTTTTAACACGAGAGTAAACGTAAAAAGAAGGTTTTTACAAGACTCACGTTAACAATATTGCAGCAGTACGCACACAATCGAAGCGCAGTAAGGATGGCTAGTGTAACTAGCAAGAATACCACGAAAGCAAGAAAAAGAAGTACGCTATTAACTATTAACGTACCTGTCTCTTTCCGAAACGAATGGGTACATAGATATACGTATAGCTACCATCGACACTCCAAAGTCT
+
:::<?BBDCDCBBBBCCCCCEBBBF?BAB?BCCABB?B?BCCBBBE@DB?@;?@@;;<;<';:BCCCCCCDBBB8??AAAAA0AA>A?BBBB2BBB>B;=<BBC;:;;ADI@CCC?BBBBCFDDCBBCCCBBD@CEAA>AACCDD??<@@CBB?BBCCCCCA?ACCCBB?BB?AAA<?@999,9??;==>??.?A>BAACBBB@@7:6;><>1818;@@B>AAAA?:::.:<@@A=BBB?BBC=ABCCCBBBCBBBBBBBBBBBA::78>@?<<<A:;7?D=C@@>
@ATNG8:01825:05890
GATGGTAGCATCATGCATATCTCACCAGAAGATCAGGAACTCTAGAAGAATTCAGATTTTTAACACGAGAGTAAACGTAAAAAAGAAGGTTTTTTACAAGACTCACGTTAACAATATTGCAGCAGTACGCACACAATCGAAGCGCAGTAAGGATGGCTAGTGTAACTAGCAAGAATACCACGAAAAGCAAGAAAAAAGAAGTACGCTATTAACTATTAACGTACCCTGTCTCTTTCCGAAAACGAATGAGTACTGCGTCTCACTCTCGCTACCATCGACACTCCAAAAGTCT
+
<<5586>>CCCCCCCCCCBECCCBB?B;;75>D?AB8:6:BA;739433-3;>A??????.743=;>ABBBBBD8@@;;;;;;%;9;9544444#5994;?;?BBAA@=A<@A<@AA>BBCCDCCCDDDCCCB::4;B;;6;@@@AB;;9;=BAB?BCCCFCBD@BCCA@@=::39A=5;;8899*9<>;9999:9%9>;<?<BBCCB@=6155>>,/-/>@>>F=CBA@@:;;.9<9999-8??;?BCBCCCDBBABBBBBDCCBBBA@@@=?@@ABBB@@@3000*0000
@ATNG8:01778:05931
GATGGTAGTATATCGCGTCGCTATCCAGAAGATCAGGAACTCTAGAAGAATTCAGATTTTTAACACGAGAGTAAACGTAAAAAGAAGGTTTTACAAGACTCACGTTAACAATATTGCAGCAGTACGCACACAATCGAAGCGCAGTAAGGATGGCTAGTGTAACTAGCAAGAATACCACGAAAGCAAGAAAAAGAAGTACGCTATTAACTATTAACGTACCTGTCTCTTCCGAAACGAATGAGTACTGTATCTATGTGTGCGCTACCATCGACACTCCAAAGTCT
+
CCCD?CBBBCCCCCCBBCBFCBBBB=@@B?BBBCCB@C?CBB;;;C@CC@C@CBBCBDEE5D@BBBCCBBB:::8:ABBBBB2@A>@?CCC<CCC@BBBCCDCBC@F@@@=@CC8:9BBBBBEEBBCCCD@@?@CB@<@AAACCCB@C@CAB?BCCCBABC?CBCBBB@BB?BBB>??CCC;A99399999(:?<@???CB?==:=;>AAA:>:=?C@@?ABBDEBC?B?BBB;BAA?AAAABBBBBCBBBBAAABBBBBBCBDA8;<??>>889=5;:1@:::
@ATNG8:01778:05933
GATGGTAGTCTCAGATAGTCTATAGTACTCATTCGTTTCGGAAGAGACAGGTACGTTAATAGTTAATAGCTGTACTTCTTTTTCTTGCTTTCGTTATTCTTGCTAGTTACACTATGCCATCCTTACTGCGCTTCGATTGTGTGCGTACTGCTGCAATAATTGTTAATCGTTGAGTCTTGTAAAAACCTTCTTTTTACTGTTTACTCTCGTGTTAAAAATCTGAATTCTTCTAGAGTTCCTGATCTTCTGGAGATATCATCAGCGAGCTACCATCGACACTCCAAAGTCT
+
?;959==CCBBBCDDCBCAAAAA96665<;44.4455)5=5;7;CC<:6;7<:;@A6;5;:4;55044=;::<<<<8:>??@0@B?B@BB=99;=@>:<<,//669:6:9888333;48;88=8==<<=<>:<7787:@@@ACCC@@?@<59488259.439;.4./7//)/984445555;;;(;595/-...(.-----(/5;5555::93::::(:////2729=7<<;;;;;9>9<<;<<<5::>=B?999@=<0000///799;<8<===;::<55.5>5;;<@
@ATNG8:01797:05918
GATGGTAGTGCGTGAGAGAGAGACCAGAAGATCAGGAACTCTAGAAGAATTCAGATTTTTAACACGAGAGTAAACGTAAAAAGAAGGTTTACAAGACTCACGTTAACAATATTGCAGCAGTACGCACACAATCGAAGCGCAGTAAGGATGGCTAGTGTAACTAGCAAGAATACCACGAAAGCAAGATAAAGAAGTACGCTATTAACTATTAACGTACCTGTCTCTTCCGAAACGAATGAGTACGTGTGACGTACGTGAGCTACCATCGACACTCCAAAGTCT
+
99::)///4444599;;<90/>0/*/99279==??7;:>@B<<@>4558B4>?::8CBC1C<??BBCBA@BBD>?@ABBAA3?A=@2;;/5;@;@?AAAABBDAD@BB@BBB@BBBCCBBBCDCCBBBBB>ACA@=@@@@CCDD@C@B;;7;@BDBCDC?AAABBC@CC?B??<???AA=BBCABCBBB>BB?BB????A@@?B>BBBB<@9@@;;;4;C?@@BB?B?BBB:??B=??CAAAFBAA??AA@AAABCCBCBB::9:???BBBBAA>AA9?999
@ATNG8:01799:05915
GATGGTAGGACGAGCGTCTGAGAGGTACTCATTCGTTTGGAAGAGACAGGTACGTTAATAGTTAATAGCGTACTTCTTTTTCTTGCTTTCGTGGTATTCTTGCTAGTTACACTAGCCATCCTTACTGCGCTTCGATTGTGTGCGTACTGCTGCAATATTGTTAACGAGTCTTGTAAAACCTTCTTTTTTTACGTTTTACTCCCGTGTTAAAAAATCTGAATTCTTCTAGAGTTCCTGATCTTCTGGTATACACACTTGCTCGCTACCATCGACACTCCAAAGTCT
+
59>C:CDD?ABBCBABBBBBBCCD@CCCCCBC?CBBC=B?B?BBBBDCC?BBCDD?C@CCAA>B@CCCCCCCBB?BBBBB1CC@CCCC>CCBB?BDE@AA?AAACCDACCCCCCDD?DCC?C=BCCBCBBB@CCCC?CCCCCCCBBBCCCCCBA>B998;C@CACCCBBBC@BBBBB:C?B?@@@@@@?#:@0000)00//738::=9=====%=====8=8==6==;;@==8=8==:<AB?BCF@CBEAAABBBC@BB>;:@@??<?BCCAA@BBB?A@:@888
@ATNG8:01800:05918
GATGGTAGCGGCACACATAGATACAGTACTCATTCGTTTCGGAAGAGACAGGCTACGTTAATAGTTAATAGCGTAACTTCTTTTTCTTTGCGTTTCGTGGTATTTCTTGCTAGTTACACTAGCCATCCTTACTGCGCTTCGATTGTGTGCGTACTGCTGCAATATTGTTAACGTGAGTCTTGTAAAACCTTCTTTTTACGTTTACTCTCGTTGTTAAAAATCTGAATTCTTCTAGAGTTCCTGATCTTTGGGTGTTATCAGCGAGTATCTACCATCGACACTCCAAGTCT
+
<<<<044;44.4:5////------///999;<;74449044.54;;<<<:8(------(-37:/6268<<55555.55.55999(///)/---91--/73:/55)4;398::895:////7;;,66=15.4945455<7=;;;7:44455//////7///<6/668<;694553338844045:;;+4.4544444$4:::;(44444444.45.5555$5////)/)//4975555A47279///-5,26,,--(--/44<555<;;:===8666><<;;;<5;5;>;6
@ATNG8:01802:05912
GATGGTAGCTCGCTGATGATATCTCCAGAAGATCAGGAACTCTAGAAGAATTCAGATTTTTAACACGAGAGTAAACGTAAAAAGAAGGTTTTACAAGACTCACGTTAACAATATTGCAGCAGTACGCACACAATCGAAGCGCAGTAAGGATGGCTAGTGTAACTAGCAAGAATACCACGAAAAGCAAGAAAAAGAAGTACGCTATTAACTATTAACGTACCTGTCTCTTCCGAAACGAATGAGTACGAGAGAGCACACGTGTCTACCATCGACACTCCAAAGTCT
+
<<:;8;==>;>@5;54=;@@CBACD>BA@699>@==6:,/0//;::6<<8<9<==C===B1B>>778>===>==5=<94444$44.5.555&599495555999>2626@9>BB?BBBACBDCCHECCCBCC@BBBB=@@AA@@;:6;=AAA=>>>>>?@B?BBBBBB?CB78831773333&333,37777'33,39:783328161222=79497>>95>=8:::;8>9===7>===<<;;;<BBC>=>AA@?>?@@@><<<<<6=7;5659@?>;@A3:9<9
@ATNG8:01808:05959
GATGGTAGCGCGACGAGCGTAGACCCAGAAGATCAGGAACTCTAGAAGAATTCAGATTTTTAACACGAGAGTAAACGTAAAAAGAAGGTTTTACAAGACTCACGTTAACAATATTGCAGCAGTACGCACACAATCGAAGCGCAGTAAGGATGGCTAGTGTAACTAGCAAGAATACCACGAAAGCAAGAAAAAGAAGTACGCTATTAACTATTAACGTACCTGTCTCTTCCGAAACGAATGAGTACGTGTGCGACGTGTCTCCTACCATCGACACTCCAAAGTCT
+
CCCC@BBBCBCBBBCCBCCDCCCCC>CCC?BBCCCB?B?BCCCDDD@BB?B?BAA9::::):?BBBABCBBBB@8??:;;;;*;A=A>BBB9BCG@CCCBBCBCB@B@BD@CCB?CCCCCCCCCBBBCCBBB@CBBB@@?@BBBBB>C?BBB@BBBDDCCA?CCBABA?BB?A@A?AADDF>????BBBBB3BB@BAAABBABA=A=>>>?:=:=BEDD>@@CBBBB?B?BCC>DBC@BBBABB?>@BCCBCBBBBB@???<???<??@A@@C@>>;>A:?787
@ATNG8:01813:05912
GATGGTAGCAGACGTGACAGAGCGCCAGAAGATCAGGAACTCTAGAAGAATTCAGATTTTTAACACGAGAGTAAACGTAAAAAGAAGGTTTTACAAGACTCACGTTAACAATATTGCAGCAGTACGCACACAATCGAAGCGCAGTAAGGATGGCTAGTGTAACTAGCAAGAATACCACGAAAAGCAAGAAAAAAGAAGTACGCTATTAACTATTAACGTACCTGTCTCTCCGAAACGAATGAGTACCTCTCAGACGCTCGTCCTACCATCGACTACTCCAAAGCAT
+
<<<<?BBC;555555;;@AA@>0//27;<49;BAAA=B;@@CCBBC@BB@C@BBBBBCDC3C@BBBBBBCDAAA<??@BCCC5BB@B4;;;.;BC?CBBCBBB;;7;@BB?BBB?BBCCCCCDCDCCBCBCB?BC@@>@BA@@A??<@?BBB@BCCDDCCA?DCCCCC?997:EA:?>8889*99939BDBBB)BB?BBABCCKDD5866<@C8=:=?BBB?BB@@@:::>:99.778189<;=<<60////<9;;;;2222+252+255582222::166-...2
@ATNG8:01813:05933
GATGGTAGTGCGTGAGAGAGAGACCAGAAGACTCAGGAACTCTAGAAGAATTCAGATTTTTAACATCGAGAGTAAACGTAAAAGAAGGTTTTACAAGACTCACGTTAACAATATTGCAGCAGTACGCACACAATCGAAGCGCAGTAAGGATGGCTAGTGTAACTAGCAAGAATACCACGAAAGCAAGAAAAAGAAGTACGCTATTAACTATTAACGTACCTGTCTCTTCCGAAACGAATGAGTACTATAGACTACTGAGACTACCATCGACACTCCAAAGTCT
+
4444.4494B:;556;;>=DAA;;4555.55559::49397/////)//)/168833333$32;73397878999(333333&3717,333&3331333977733,3,36055516666=;;<@@>>=AACEADBAA>@@@CCBBC?B>B<<8;BCBBB??<>BB@AA?BC?D?=:<<;??6>>>;??AAA2AA>A@@@A@==A=A=@>::298=?CFE@BB:::BB?A?@@@:?@?=@B>?@BBBBCBBC???CBBBB??>::58;>>@@;:::188)8:::
@ATNG8:01815:05945
GATGGTAGTCTCAGATAGTCTATAGTACTCATTCGTTTCGGAAGAGACAGGTACGTTAATAGTTAATAGCGTACTTCTTTTTCTTGCTTTCGTGGTATTCTTGCTAGTTACACTAGCCATCCTTACTGCGCTTCGATTGTGTGCGTACTGCTGCAATATTGTTAACGTGAGTCTTGTAAAACCTTCTTTTACGTTTACTCTCGTGTTAAAAATCTGAATTCTTCTAGAGTTCCTGATCTTCTGGCTCTCGTAGACAGATACTACCATCGACACTCCAAAGTCT
+
//77)///49455;:<<@:66===CBB@9544.45:9)5@;A>B@BA;>@8AA<AF>A=@AAA<?:>;><===@@9<<>>A1:>:><>?8:56;6;=>6;;8696;:@=ABBBCB@@<@AB<@<AA@@BC@@?@BCB?BBBBCC@@A@A@>><==9000;=<:?6>555;;;<<9<<<<;+9.5.5999*559<@3;;<666<<:>.5555$5////)/37727<>494929.98:=9905<>9?999;@?C<<;;>>>===>>79999544;;=8<<5<>>:
@ATNG8:01817:05923
GATGGTAGACACGTGTGCTCTCTCGTACTCATTCGTTTCGGAAGAGACAGGCACTTTAATAGTTAATAGCGTACTTCTTTTTCTTGCTTTCGTGGTATTCTTGCTAGTTACACTAGCCATCCTTACTGCGCTTCGATTGTGTGCGTACTGCTGCAATATTGTTAACGTGAGTCTTGTAAAACCTTCTTTTTACGTTTACTCTCGTGTTAAAAATCTGAATTCTTCTAGAGTTCCTGATCTTCTGGGTCTCTCTCTCACGCACTACCATCGACACTCCAAAGTCT
+
@ABB@CCCBCBBBBCCBCACCCCDGDCBCICC@CCDMGCC@B@ABCBBBB@DBBBD>D@BCCC@C@CDBBCIGIC@CCCBC3DB?BAAA<BBCDAGCB?BF=@@@@AA>BBBCBBBC@BBB>A>ADCABB>><?FBB?BBBBBBABBBCBBBBBB@=>?=CC<A<A???@AAAA<AAAAA5A=A9<<>>A.AA=>>5;<;88:A>@@<AAAA/A>==@8=88818AA?;;;<?<@?AAAA8=<AD;AA?><<<@>A@@>=>>@@@<@:::@AAA>=8>D:A:;;
@ATNG8:01820:05937
GATGGTAGGCACTGCGCACAATCCCAGAAGATCAGGACTCTAGAAGAATTCAGATTTTTAACACGAGAGTAAACGTAAAAAGAAGGTTTTACAAGACTCACGTTAACAATATTGCAGCAGTACGCACACAATCGAAGCGCAGTAAGGATGGCTAGTGTAACTAGCAAGAATACCACGAAGCAAGAAAAGAAGTACGACTATTAACTATTAACGTACCTGTCTACTTCCGAAACGATGAGTACACATCGTCGTGTCGTGCTACCATCGACACGTCCAAACGTCT
+
@D<<7<5505:::;55555569?=0>?969:9:..(--9578>=798.4.48888;;;';688:555;<===18333:99'::2828<<0=;;9=>3733555.5/5304--(------.255555588:39855/555522296:4=8823778777;6999733,3<398=7333=6>37/3555'25+566:955569-5-5755-2.775521779522253939;;'----,,5,--887//////6/3373333;;48333//////84;:*///32
@ATNG8:01824:05917
GATGGTAGAGAGAGCTCTCTCATCGTACTCATTCGTTTCGGAAGAGACAGGTACGTTAATATTTAATAGCGTACTTCTTTTTCTTGCTTTCGTGGTATTCTTGCTAGTTACACTAGCCATCCTTACTGCGCTTCGATTGTGTGCGTACTGCTGCAATATTGTTAACGTGAGTCTTGTAAAACCTTCTTTTTACGTTTACTCTCGTGTTAAAAATCTGAATTCTTCTAGAGTTCCTGATCTTTCTGGTATACACACTCGCTCGCTACCATCGGACACTCCAAAGTCT
+
448;7<>CEDBBBBC966;;>><<<;;;=>;A9BBFD9@B9;6;A@==BB<@>A;:246<433(349:;=::8:=6:::::)994::::3;>=B?@;@=@@=@@;;5509>??B=CC@BAA>B>BCBAA@==6873>68<88;;773;?>=99//(///4861626222787550599==.=3737;A;A*;;7:9.7;:655<:879>>>9*8222606.75/5<55566,2,2:77555'599575579<9:;755///7;7;9366//)/8888<8<A6588?
@ATNG8:01825:05938
GATGGTAGATATATGCACGCTCTACCAGAAGATCAGGAACTCTAGAAGAATTCAGATTTTTAACACGAGAGTAAACGTAAAAAGAAGGTTTTACAAGACTCACGTTAACAATATTGCAGCAGTACGCACACAATCGAAGCGCAGTAAGGATGGCTAGTGTAACTAGCAAGAATACCACGAAAGCAAGAAAAAGAAGTACGCTATTAACTATTAACGTACCTGTCTCTTCCGAAACGAATGAGTACGTGTGACGTACGTGAGCTACCATCGACACTCCAAAGTCT
+
CCCC?BBCBBBCCCDBBBBBCCCCC?CCC?DCED@A?C@CCCBBAA>AE@C@BA?=?===,<4@A=BB@AA99929>?ABCC5BB?B7;;;.;AB@BEDCCCDCC@B?BC?CDD?CBBBBBBCCCCCCBBBC@CCBB?AABBBBBD?C@BBB@BBCCCCCC?BBCABB?BB@BBB999@@?8???>@@@@@2@@<@?>?BBBBB>A>=AAA3838ABAA?BBBAACB=?=?BB=CBC?CCAAACCCBBAABBBBBBCBBBBBCCC?CCBBBBBCAA9=;7=889
@ATNG8:01787:05974
GATGGTAGGTGCACATGAGTGTATCCAGAAGATCAGGAACTCTAGAAGAATTCAGATTTTTAACACGAGAGTAAACGTAAAAAGAAGGTTTTACAAGACTCACGTTAACAATATTGCAGCAGTACGCACACAATCGAAGCGCAGTAAGGATGCTAGTGTAACTAGCAAGAATACCACGAAAGCAAGAAAAAGAAGTACGCTATTAACTATTAACGTACCTGTCTCTTCCGAAACGAATGAGTACGATGAGAGAGCTCTCTCTACCATCGACACTCCAAAGTCT
+
CAAA@CCC@CBBCBBBBBHCBBDDD@BBB@BB@CCB?C=@@CCBBB@CC>@<@BB;;;;;*;<@@BCCCBBABA8@A;<<<<(;A;@4999&9=95;CCGCBCCC@B@CC???@?CCCBBBBBBBDCCCCAA?@CCC@BABBECCC=A=@::;ABBBGCB?BCCCBB?BB?BBB?BBCDC>@???@@@@@2@C@CBBBBBBAC<>;?A=>9=:=?CCB?BBB@ADE@B?BDE?CBC?BBBBBCBBAAABBCCCCBBBBBAAABB?BBAAAAA>>><CC=BAA>
@ATNG8:01788:05977
GATGGTAGTGTCATATGAGAGTGTGTACTCATTCGTTTCGGAAGAGACAGGTACGTTAATTTAATAGCGTACTTCTTTTTCTTGCTTTCGTGGTATTCTTGCTAGTTACATTAGCCATCCTTACTGCGCTTCGATTGTGTGCGTACTGCTGCAATATTGTTAACGTGAGTCTTGTAAAACCTTCTTTTTACGTTTACCTCGTAGTTAAAAATCTGAATTCTTCTAGAGTTCCTAGATCTTCTGGTATGACTAGTGTACTACTACCATCGACACTCCAAAGTCT
+
999:?@A?BBCCDCCCCCFGCCDBBBBBBDAA>ABCD=BB@D@BBBBBCC=AAB;;454;>4@?CCBBBCA@A=;;:;9$9=:=CBB=CICC@CBB@BC@BBACBA?ACCF@CBB?BBB?B?BABBB:99799AB?BBBBCCBAABBBABC??>?@@<??:?>BBA@@>>>A=???CB5A<A;??BBA/>>>@@9?@8===:;;>4:::8)779992737>9>>A><57374///9;=B:=?@<A@@A>>>>>>@@C@@???@@<>>>A>>>;;;=BB:A@A;
@ATNG8:01790:05975
GATGGTAGACATATCGTACTCTCTGTACTCATTCGTTTCGGAAGAGACAGGTACGTTAATTGTTAATAGCGTACTTCTTTTTCTTGCTTTCGTGGTATTCTTGCTAGTTACACTAGCCATCCTTACTGCGCTTCGATTGTGTGCGTACTGCTGCAATATTGTTAACGTGAGTCTTGTAAAACCTTCTTCTTACGTTTACTCTCGTGTTAAAAATCTGAATTCTTCTAGAGTTCCTGATCTTCTGGCGCGTATGTATGTCGCCTACCATCGACACTCCAAAGTCT
+
CDCB9BABBCDCBBCCCCCCCCCCBBBDCCCB@CCCC=CC=B?ACCCCBB>BBBAA>??B?AA>B?BBBBBBB=C?CCDDD3>=<>>=?8;@@@?BBB?BB>@?AAAA>BB>>>AAA<AAA<>8<<:::=>?<@@@A<BAAA@@????@@????>8<==:>B<@<>>>AABAAA<?????5@<@;>C=CC<AB@@@:===>>>@;;;;?DDD/D@@>>7:7:A<A@@???A<A====AA@:>=@;@@@@@?>>AAAA@@@A;;===@@@@@@@>??=CD>BBBB
@ATNG8:01792:05980
GATGGTAGTGTCATATGAGAGTGTGTACTCATTCGTTTCGGAAGAGACAGGTACGTTAATAGTTAATAGCGTACTTCTTTTTCTTGCTTTCGTGGTATTCTTGCTAGTTACACTAGCCATCCTTACTGCGCTTCGATTGTGTGCGTACTGCTGCAATATTGTTAACGTGAGTCTTGTAAAACCTTCTTTTTACGTTTACTCTCGTGTTAAAAATCTGAATTCTTCTAGAGTTCCTGATCTTCTGGGTGTATCATCGAGTATCTACCATCGACACTCCAAAGTCT
+
::44.44>;94559:<666><<@>;><<<AAB@AAAG?CC?@?;=B==BB:@??9;6:=@<9929.59<=>DCBB=;;;;;*;A?A=CD=@<6625===@C?AAACBB@BDFDCCCC?CCC@F?BCCC9;:F>BBBB?A@AABBCCCBBBBBBBC?CFLABB?B>A@@@A@BCD@@@@CC9B?B=@@BBB2BCBCG=AACECCCEEE?ABBB0ABCAB=A?AB@CIDBBBC?CADDBBBB@BAAB=@AABAA@;;;<DBBBBCAA?BCDBCFCCCC@DD=CBBB
@ATNG8:01802:05964
GATGGTAGACATATCGTACTCTCTGTACTCATTCGTTTCGGAAGAGACAGGTACGTTAATTAGTTAATAGCGTACTTACTTTTTCTTGCTTTTCGTGGTATTCTTGCTAGTTACACTAGCCATCCTTACTGCGCTTCGATTGTGTGCGTACTGCTGCAATATTGTTAACGTGAGTCTTGTAAAACCTTCTTTTTACGTTTAACTCTCGTGTTAAAAATCTGAATTCTTCTTGAGTTCCTGATCTTCTGGGCAGACTCTCACACGCCTACCATCGACACTCCAAAGTCT
+
?A@@>?<A@AA@@>A@@@BB<;;;>=;;;@@D@BB@D699458;8555544:::::5;)/)//61639=@=<;733,33;;;;+8<573///&////(///(33,377;37.3:?78;@@<@AB=B>>==888;;5;@=>;?;:9?@@===A>>=:9:3:778<;8>8<=?@@@@?=6:5667(68<4::=<=.;:<BB6=8<<<<<9===0////(////8/5/7;5;<;@@;;9;:>?@@@@<???C9???;;;A??====;;5;>>;??>>;;;???<@H:>>>=
@ATNG8:01802:05966
GATGGTAGCAGACGTGACAGAGCGCCAGCAAGATCAGGAACTCTAGAAGAATTCAGATTTTAACATCGAGAGTAAACGATAAAAAGAAGGTTTTACTAGACTCACGTTAACAATATTGCAGCAGTACGCACACAATCGAAGCGCAGTAAGGATGGCTAGTGTAACTAGCAAGAATACCACGAAAGCAAGAAAAAGAAGTACGCTATTAACTATTAACGTACCTGTCTCTTCCGAAACGAATGAGTACAGAGAGTACGATATGTCTACCATCGACACTCCAAAGTCT
+
DCCB?CCCBBAB@@@@966=>CCAA=A0/0<>==A;;2:<;55><<<8<<6:49<=9:99+99<=>?=8748=??633338888'88171666&////89::;;855.5=;;5<?@:@AA@ACEDDCDIGCEBB?BBCB@D???CC@@=@;@;;7;CCCDDCC?BBCBBB@??=?CC?BBBAA9A9939====.=@<@ABBBBA@B<>;;A=>;><@@BCC@CCBBBBB=A=@@@;ACC@BBBBCCBBBBDB?@???>???;<<:9<6:///8889==8>>7;555
@ATNG8:01805:05966
GATGGTAGCTCACGTACGTCACACGTACTCATTCGTTTCGGAAGAGACAGGTACGTTAATAGTTAATAGCGTACTTCTTTTTCTTGCTTTCGTGGTATTCTTGCTAGTTACACTAGCCATCCTTACTGCGCTTCGATTGTGTGCGTACTGCTGCAATATTGTTAACGTGAGTCTTGTAAAACCTTCTTTTTACGTTTTACTCTCGTGTTAAAAATCTGAATTCTTCTAGAGTTCCTGATCTTTCTGGTTATGGACTAGTGTACTACTACCATCGACACTCCAAAGTCT
+
4455.4==9:;555;<;;ABA@A;9;5<;>>@=@@BB<BD?C:;;A@A@@;965==;@<?=?=4959>9<?<;<??ABAAA.??077;<3:5558<::744-33839:4<=@AAA=>3987/5177755555059:;4;656A<<=<56596698,22505=5;5922266655.55555)5+.*.5;99(6.....&....578555.5666(5588:6;3996;666...2723359<892999(-(---,37:;:775857:@A=98;999;;565>6<<6<???
@ATNG8:01807:05995
GATGGTAGCTCTGCTCTGACTCTCACTCATTCGTTCGGAAGAGACAGGTACGTTAATAGTTAATAGCGTACTTCTTTTTCTTGCTTTCGTGGTATTCTTGCTAGTTACACTAGCCATCCTTACTGCGCTTCGATTGTGTGCGTACTGCTGCAATATTGTTAACGTGAGTCTTGTAAAACCTTCTTTTTACGTTTACTCTCGTGTTAAAAATCTGAATTCTTCTAGAGTTCCTGATCTTCTGGGCTGCGCTGATATGCGCTACCATCGACACTCCAAAGTCT
+
BBDC@CCCBBBBA@@CBBCC;;;BAACC;;6;BA>BC>B>BBCCCAA>@@@??<><>BBB?A?CAAABBBBB?BBBBB3BB@BBDD=BBBC=??B>A@>???CBB@BBBBB@@@<AAD=D=>>>;;;>@=BA>>;>@@@@@@===B@@><==<;;::>>7;7;DDA@??AA=AA>AA5B<@:>>AAA/AAAAC8<>?AAAA>>>=CCC>/>=??C=A<>A<BB@@???<@<@ABA>>:>ABA9A:::@@>AAAA@@@@@@==:>@@B@@@=>><@@:@@??
@ATNG8:01813:06006
GATGGTAGCTCGCTGATGATTCTCCAGAAGATCAGGAACTCTAGAAGAATTCAGACTTTTAACACGAGAGTAAACGTAAAAAGAAGGTTTTACAAGACTCACGTTAACAATATTGCAGCAGTACGCACACAATCGAAGCGCAGTAAGGATGGCTAGTGTAACTAGCAAGAATACCACGAAAGCAAGAAAAAAGAAGTACGCTATTAACTATTAACGTACCTGTCTCTTCCGAAACGAATGAGTACGAGAGAGCACACGTGTCTACCATCGACACTCCAAAGTCT
+
DCBC?BBBBB;:6;?>CCBB@BCB=BBB?BCCBBC@C@CCCBBBD@CC?C?DBBB;;;;.06<<A00/??:::2:;;;;;;+;?<@2787&38;68888<A==?:=;?C>AAA:::BCDCDBCECCBCCCB@BCCC@BAAACDDC>B?B:97:CCCCDDDAB???AA=AB?BBB?BBA@@89978878898%9=;<@@A@CBA@=A799;;3;5;=AAC>@@BBA;;;;AGKD=ABB>A@>000@@@ABDBBB@A@@000=<@@A>B===>>?>AE<>>9>===
@ATNG8:01827:06001
GATGGTAGGACGAGCGTCTGAGAGGTACTCATTCGTTTCGGAAGAGACAGGTACGTTAATAGTTAATAGCGTACTTCTTTTTCTTGCTTTCGTGGTATTCTTGCTAGTTACACTAGCCATCCTTACTGCGCTTCGATTGTGTGCGTACTGCTGCAATATTGTTAACGTGAGTCTTGTAAAACCTTCTTTTTACGTTTACTCTCGTGTTAAAAATCTGAATTCTTCTAGAGTTCCTGATCTTCTGGGTCGTCTATCATGTACTACCATCTACACTCCAAAGTCT
+
:<<>9>>>:BCBB=BCC@@?A@;;6;A@AA;;6<BCB>CG?A?ABBBBCC@CDFCC@CBDDDC@C@CCCCCCFEC@@@@@@0@D?BBCB<AABB?BCC@AB7;;BAAB>BBBDA@@C?A@DAD@CCBBBBBC?BBBC@CDEFDBBBBAAACBBBA>BCC@CC?C>A@@BABBBC@BCCCC9B>B8::CCC,BB;;<0;AABCCCBBBADIMI5C;;;B?B?CDA@AACBBB>A?ABCCBB?A@CC=BGCBCBCCBBBEBBBB;;9;BBABB;;;B>AA<BDAB
@ATNG8:01779:06025
GATGGTAGCGAGCGAGTGTGTATACCAGAAGATCAGGAACTCTAGAAGAATTCAGATTTTTAACACGAGAGTAAACGTAAAAAGAAGGTTTTACAAGACTCACGTTAACAATATTGCAGCAGTACGCACACAATCGAAGCGCAGTAAGGATGGCTAGTGTAACTAGCAAGAATACCACGAAAGCAAGAAAAAGAAGTACGCTATTAACTATTAACGTACCTGTCTCTTCCGAAACTAATGAGTACAGAGAGTACGATATGTCTACCATCGACACTCCAAAGTCT
+
>:5526=AB@@@@@@BBCDCBBBBB9BCB??>>=:>;@;>>C?@@B?CB?B?BBCAAAAA0B>BCCICBABBDG>DC999:9.:G>A2;;;.;BCABDCICCCBB?B@BB?ACC?CCABBBBBBBDDDBBBC@DGCD?BBBBBCCC?B@CAB?ADCCCDDD?BCCCCC@BC?BBB>AAAA?:?>?;>DCDD2CD?B?>?FCA@A<>9?@??:?;?>BBB@BB@@@CC@B>BCG?CCC@BBABADBAA@A@BBABABBBBBBBBBB>BBBA>>>BBB@CC>CB?>
@ATNG8:01783:06047
GATGGTAGTAGTACACTAGTCATACCAGAAGATCAGGAACTCTAGAAGAATTCAGATTTTTAACACGAGAGTAAACGTAAAAAGAAGGTTTTACAAGACTCACGTTAACAATATTGCAGCAGTACGCACACAATCGAAGCGCAGTAAGGATGGCTAGTGTAACTAGCAAGAATACCACGAAAGCAAGAAAAAGAAGTACGCTATTAACTATTAACGTACCTGTCTCTTCCGAAACGAATGAGTACGAGAGAGCACACGTGTCTACCATCGACACTCCAAAGTCT
+
@>;;.54:@<BB=@@<=<;;;>:;@8BAB>ACDCCC@C:<;BBB;;69>8@<>?>;;;;;);<ABBCBBBA???9?=??@@@1=@=@8BBB7BAA=;<::AAA;;4;<;;6;DD?BBBACBAAA@B@>>B90*0>00+0<::@B??=A?CBB?AADCCCBB?BCCCCC?AB?BBB>@A???:>@@?@AAA@.@A=???BCA@A@-/-/:99(/(-6:..)0<;<?AB@C?BBC>BCB?B@A@ABA???ACCCBBBAAABB@@=>?<?ABB@@@>>><BB;C;;7
@ATNG8:01786:06026
GATGGTAGGTGCACATGAGTGTATCCAGAAGATCAGGAACTCTAGAAGAATTCAGATTTTTAACACGAGAGTAAACGTAAAAAGAAGGTTTTACAAGACTCACGTTAACAATATTGCAGCAGTACGCACACAATCGAAGCGCAGTAAGGATGGCTAGTGTAACTAGCAAGAATACCACGAAAGCAAGAAAAAAGAAGTACGCTATTAACTATTAACGTACCTGTCTCTTCCGAAACGAATGAGTACGATGAGATCTCGTGTGCTACCATCGACACTCCAAAAGTCT
+
::BB:BDD@G<==;@@ABCCBBCBC@CAB?C:;:??<@>AACCBBBA@@=@?@A@AAAAA1A>BBAAA;=;BCJ=A@AB@@@+@>=>:;>;0?>A?BBBB@@A@@=@@CE@@@@@CCBCBBBCCCCCBBBBF@BBBB<@@AAAA@@6;6;AC@CCCCDCCC@CCCECB?BB?AAAABB???:?BC?BBBBBB(00<;000==BBB?B?B@@@<@;=>C;;6;;;CBBB?B@BCC>CBB@BBACC:9:AABAA???AAA???::9=>:@<;;:::877-666'9<;;
@ATNG8:01788:06052
GATGGTAGCTCTGCTCTGACTCTCGTACTCATTCGTTTCGGAAGAGACAGGTACGTTAATAGTTAATAGCGTACTTCTTTTTCTTGCTTTCGTGGTATTCTTGCTAGTTACACTAGCCATCCTTACTGCGCTTCGATTGTGTGCGTACTGCTGCAATATTGTTAACGTGAGTCTTGTAAAACCTTCTTTTTACGTTTACTCTCGTGTTAAAAGTCTGAATTCTTCTAGAGTTCCTGATCTTCTGGATATGAGTGACTCGTGCTACCATCGACACTCCAAAGTCT
+
9<CC:CCECBBCBCCCCBCCDCCCCBBBEC@@?@CDF>CC?B?CCCCCCC@BBBCCAC?CBCB@E?CCCEDCCCC@CCCCC5CC@C@@@:?C?B=AA@=@@=@@@CBC@CCCCCCCC?BBC?C?DDCCCAAA?CCCC?CCCBBBBBCCCBBBBBC?CDD@@@>A@CCBBBBBDD@CCCCD;C?B>;:999(;B?@A>ACDCDCBBBB@DEE;CBBBA@?@?BC@CCCBBCC?C@CCCBAA<@@A>@CCDCBBBCBBBBBBBBBBB>BBBBBACCDC>A@8AA@A
@ATNG8:01804:06010
GATGGTAGTGATACAGATCAGACACCAGAAGATCAGGAACTCTAGAAGAATTCAGATTTTTAACACGAGAGTAAACGTAAAAAGAAGGTTTTACAAGACTCACGTTAACAATATTGCAGCAGTACGCACACAATCGAAGCGCAGTAAGGATGGCTAGTGTAACTAGCAAGAATACCACGAAAGCAAGAAAAAAGAAGTACGCTATTAACTATTAACGTACCTGTCTCTTCCGAAACGAATGAGTACGTGTGCGACGTGTCTCCTACCATCGACACTCCAAAGTCT
+
@BAB?BCCCCBBBBBBBBCBCCCBB>BCC:69AAA@=@;@AAABBCACC?C????BBAAA1@:88=87733333(3344444$493:9>>?2>@@9<<<@@;:55.55;;;@@?::>:99959@@?>>==;;4;@@C6;9@@>>@?;=8=00)0<<<=<@A?998:=>344:>>;488<==58778//0000%0>5/0/:;<<==?><A@AC:?::7>;;7?BBBBBB??:???8>00*0:9;>?>?????@@@737:@B>>>AB>;==988=;;;@<BG>D;;;
@ATNG8:01805:06020
GATGGTAGCTCGCTGATGATATCTCCAGAAGATCAGGAACTCTAGAAGAATTCAGATTTTTAACACGAGAGTAAACGTAAAAAGAAGTTTTTACAAGACTCACGTTAACAATATTGCAGCAGTACGCACACAATCGAAGCGCAGTAAGGATGGCTAGTGTAACTAGCAAGAATACCACGAAAGCAAGAAAAAGAAGTACGCTATTAACTATTAACGTACCTGTCTCTTCCGAAACGATGAGTACTACTCTCAGAGACACACTACCATCGACACTCCAAAGTCT
+
<=<B@DA;;=<@;@;<BC@@<<<<<165<155==55.474455;<<9==8=:=CCBBCBA2A<??AC@A@;;;>60/0////$/72;>@@@+@>@@CCBAABB@@=@=@@:@AA6:;A?C@@@CCCCCBCBB>A;;;>BAAACABA=A>;;::>@??CCBC@BBBBBE>@@?BCD?BBB?>6<77/7<<<?.=A???>@A???A7;8;AAA=A://000*0<=>B??8:6:::3:00/::;<?==B>>>@??=<<<;=?BAA>>:==@@=;66//)/91:084
@ATNG8:01805:06039
GATGGTAGAGTACAGTGTAGTAGACCAGAAGATCAGGAACTCTAGAAGAATTCAGATTTTTAACACGAGAGTAAACGTAAAAAGAAGGTTTTACAAGACTCCGTTAACAATATTGCAGCAGTACGCACACAATCGAAGCGCAGTAAGGATGGCTAGTGTAACTAGCAAGAATACCACGAAAGCAAGAAAAAGAAGTACGCTATTAACTATTAACGTACCTGTCTCTTCCGAAACGAATGAGTACACACTCTCATATGACACTACCATCGACACTCCAAAGTCT
+
55:;7<CBBBCCCCCCCCDFCCCCB@BCCACDDBBB?B@BBBBCBB?BB@C@BBAAAAAA2B?BB@@B<<<<<;3;;??>@=0>B>@5;;;6;BB@HCGCC@CC@CACC@CCC@CEBBBCCCCCBCDDDAA?ABBC@CBBBCDCC?A@ABB@CBBBBBCB?BCCBBB?BB?CCC?@@??<6=9939@@@@2@B>BCDBAAAAA9>9??@@9>9>B@@@?BDAAA==>D>;;;3;CC@BE@@AC@@@BCBABBBBBBCCCC@@@C?BBBCECFDDD?BB>BB?@
@ATNG8:01808:06019
GATGGTAGATACTCGCTGATACACCCAGAAGATCAGGAACTCTAGAAGAATTCAGATTTTTAACACGAGAGTAAACGTAAAAAGAAGGTTTTACAAGACTCACGTTAACAATATTGCAGCAGTACGCACACAATCGAAGCGCAGTAAGGATGGCTAGTGTAACTAGCAAGAATACCACGAAAGCAAGAAAAAAGAAGTACGCTATTAACTATTAACGTACCTGTCTCTTCCGAAACGAATGAGTACACACTCTCATATGACACTACCATCGACACTCCAAAGTCT
+
::558;B==BFDE966=>>A>@@@@6@>@454;=59298?AC@A?B?BA5:29>>=<=<=,?<A@BBAA@@999+97;:994$4=7?3>;;+9;A>BBBCCECAA?@@CC@@@A?BBEECCBBCCFCCBBBB?AA:96;BBBCDBA>B@BBB?BBBBAACB?AAABCB?AB>ABA=AA;==7;;;5789999%:?9<?@A??=;8)/+/79;0606@BBB@CCBBCBB@C@CBC=BBC?BBBBCBBCBB???BBBBBCCBBABBBD?BBBBBAA@8949A;AB?>
@ATNG8:01808:06029
GATGGTAGCTCACGTACGTCACACGTACTCATTCGTTTCGGAAGAGACAGGTACGTTAATAGTTAATAGCGTACTTCTTTTTCTTGCTTTCGTGGTATTCTTGCTAGTTACACTAGCCATTCTTACTGCGCTTCGATTGTGTGCGTACTGCTGCAATATTGTTAACGTGAGTCTTGTAAAACCTTCTTTTTACGTTTACTCTCGTGTTAAAAATCTGAATTCTTCTAGAGTTCCTGATCTTCTGGGTCTCTCTCTCACGCACTACCATCGACACTCCTAAGTCT
+
555<:>CCCBBCCDBBBBBBDBBBBBBBBBAA?BCEJ>CC@C@BBBBCCC?BBBBB?B>BABC@D@ECCCBBBBB@CCCCE1??=A@@@:@;@B@BCF@DC:99CCBB@BBBABBBB@BB?=>:=EG@@@>>;>@BA<AAADA::8@@@AAA<<<6:;=<@C=A=A===>@ECC5;8888)8178<<<<<+;;;<<3:77777>>:<7:CDC/A;9//+/59;4:>=<<;<5939=;:::59=@>3;;;::A>>>@@@@AA===@;=;;;>>?>==8;;5;A?;
@ATNG8:01815:06041
GATGGTAGCATCATGCATATCTCACCAGAAGATCAGGAACTCTAGAAGAATTCAGATTTTTAACACGAGAGTAAACGTAAAAAGAAGGTTTTACAAGACTCACGTTAACAATATTGCAGCAGTACGCACACAATCGAAGCGCAGTAAGGATGGCTAGTGTAACTAGCAAGAATACCACGAAAGCAAGAAAAAAGAAGTACGCTATTAACTATTAACGTACCTGTCTCTTCCGAAACGAATGAGTACAGAGAGTACGATATGTCTACATCGACACTCCAAAGTCT
+
>@5526<=@@@;;;;ABHDCCBBBC@BBC?BB@@9;459>BBCCCC?BB@B@BBAABDCD+A7BE894@@BA@@9>>?===='=<7<9>@@2BBC@BDCCCCB;;7;;>?;A@@>ACDCECCBBBCCBBC@@>@BBB@BBCCCCBB?B?@;;7;?@@AAAA>AAAAAB?AA?BBB>BBBBB;<77199::99%9>;>?<?@A@A>;;:777:2;8=@G<<9<BA@@@B@@=@@@8;00+000;>?@AAA>>>BFCAAACBBBBBBB>>???>===?;AC:??AA
@ATNG8:01817:06021
GATGGTAGCGCATATCAGCGCAGCCCAGAAGATCAGGAACTCTAGAAGAATTCAGATTTTTAACACGAGAGTAAACGTAAAAAGAAGGTTTTACAAGACTCACGTTAACAATATTGCAGCAGTACGCACACAATCGAAGCGCAGTAAGGATGGCTAGTGTAACTAGCAAGAATACCACGAAAGCAAGAAAAAGAAGTACGCTATTAACTATTAACGTACCTGTCTCTTCCGAAACGAATGAGTACTATGTAGAGCTCTATACTAATCGACACTCCAAAGTCT
+
CCBB?B<@BBBAABBA@ABB@@ABD?DDD@CGCCAA>A>A@CCCBB@BB?B@BAA@@@@@0@@CCCCCCCCA@?6A;;;;;;$;B<<499909AC@@CCCDCCCD?C?BB?BCC?BBCCBBBCCDCCCCBBC@DCCB?BBCCCCCB@B@CCD@CCCDCDBB@CBBBBB@BB?BBB?AA999.998199999(9A@DAAACAABC?B?BBBB?B?BACBB>BBAAABB?B@CCD>DBB?BBBBBBCBBBBBBBBBCAAABBBBBB?B@@>>>AAA=AA:A:::
@ATNG8:01820:06043
GATGGTAGGCACTGCGCACACATCCCAGAAGATCAGGAACTCTAGAAGAATTCAGATTTTTAACACGAGAGTAAACGTAAAAAGAAGGTTTTACAAGACTCACGTTAACAATATTGCAGCAGTACGCACACAATCGAAGCGCAGTAAGGATGGCTAGTGTAACTAGCAAGAATACCACGAAAGCAAGAAAAAAGAAGTACGCTATAACTATTAACGTACCTGTCTCTTCCGAAACGAATGAGTACGTGTGACGTACGTGAGCTACCATCGACACTCCAAAGTCT
+
?:<>:>>>:555<;;;@??DCCCEA6DDD?BBCBAA<;:@@@?0//:00)/5:>@>>>><,8:@>?@@BAAAAA;?<==:>>0>A;@:?>=0?9969CAAACBAA<@<@@<A@A;>???;;;AAA;;9:99>?@A::89@>=??9:8;?C;<;;CBBBBBB@A@99571665///386/33(773,//////#/94///6865...4333638367;<;7;<<<@=B@?<::=3;0/(//96888==AB@A???BCBBBCBC????BBBBBBBB@@<?F;EBAA
@ATNG8:01827:06038
GATGGTAGCACGACACGACGATGTGTACTCATTCGTTTCGGAAGAGACAGGTACGTTAATAGTTAATAGCGTACTTCTTTTTCTTGCTTTCGTGGTATTCTTGCTAGTTACACTAGCCATCCTTACTGCGCTTCGATTGTGTGCGTACTGCTGCAATATTGTTAACGTGAGTCTTGTAAAACCTTCTTTTTACGTTTACTCTCGTGTTAAAAATCTGAATTCTTCTAGAGTTCCTGATCTTCTGGTAGAGCGTGCATATATCTACCATCGACACTCCAAAGTCT
+
BBBE@>===;;;===<<<;666;?ABBFCCCF@BBCC>BB?B?ABACCBB?BCBBB@B@DCDC@B=@?:83=:3425;==>+=B>A900(//0/166618;688<;?@>BA@ABBA@>A?>:>;;;;@:;;@<????=BBB;;;=>>??BB==;;5:;;9>D9=:=?===@@?>:;;;;;2;=B=AAABB/B@@@A:???AAB?888<@GKD/==>>>:><==:=@@?;;;<@9===6667///9==>??B@@@A@@@BBA>>8838>>>@@@@@@:BB=BC;;
@ATNG8:01779:06087
GATGGTAGACATATCGTACTCTCTGTACTCATTCGTTTCGGAAGAGACAGGTACGTTAATAGTTAATAGCGTACTTCTTTTTTTCTGCTTCGTGGTATTCTTGCTAGTTACACTAGCCATCCTTACTGCGCTTCGATTGTGTGCGTACTGCTGCAATATTTGTAACGTGAGTCTTGTAAAACCTTCTTTTTACGTTTACTCTCGTGTTTAAAAAATCTGAATTCTCTAGAGTTCCTGATCTTCTGGCGCTCTGTCACGTCTGCTACCATCGACACTCCAAAGTCT
+
@??C@DCAABCDCCC@BCDDCCCCBBCFDD?@@@CDD>BA?B@BBBCCCC?BBBCC?C>AAAB@C@EBBAAAB=;8?;;;;;;#///6939<>>>@@@=0000?>>;;:>>A>@BAA<AAA<@<@@A@AA??;?AAA:??AA>>===A@>>;;;>;<5550///7@;>>@@A??;???CD2C68279:89)9=;;;3;@?@CC>=;;;/:>>>>(>BABA:=:;;;>=>>;;7;<@@@AAA<AAA<@@@AA?>?A@@@==>AAA>>:>@@>?AAAAA<AA9@:;:
@ATNG8:01779:06092
GATGGTAGAGTATCATGTGTATCTCCAGAAGATCAGGAACTCTAGAAGAATTCAGATTTTTTTAACACGAGAGTAAACGTAAAAAGAAGGTTTACAAGACTCACGTTAACAATATTGCAGCAGTACGCACACAATCGAAGCGCAGTAAGGATGGCTAGTGTAACTAGCAAGAATACCACGAAAGCAAGAAAAAAGAAGTACGCTATTTAACTATTTAACGTACCTGTCTCTTCCGAAACGAATGAGTACTGTATCTATGTGTGCGCTACCATCGACACTCCAAAGTCT
+
>>;@=@<<@@BBBBC@@ABCA;;;;499:5<@<@AA=@=@ADCC@B?AC@C@ACC;;;;;;;#:7B@>E@@CCBBB<BBABBBB2BC?F?AA>ABB?DAAACBB@@>A?CD@DBB@CAAABCCDCCBBCCCCC@CCDD9:9BB@@@A=B>BAA=@CCCBBBC@BBCCCB???<???;??=><5>>>9:9:9:9%9@<<?=@;;:000)0+/:0//'/(.599969;>;??@?B@CCC>BCCACCDC???AAABBCBBCBBC:99CA@995:@@@>=>AAA:>>:@B@?
@ATNG8:01781:06095
GATGGTAGATATATGCACGCTCTACCAGAGATCAGGAACTCTAGAAGAATTCAGATTTTTTAACACGAGAGTAAACTTAAAAAGAAGGTTTTATCAAGACTCACGTTAACAATATTGCAGCAGTACGCACACAATCGAAGCGCAGTAAGGATGGCTAGTGTAACTAGCAAGAATACCACGAAAAGCAAGAAAAAAGTAGTACGACTATTTAACTATTTAACGTACCTGTCTCTTCCGAAACGAATGAGTAACACATCGTCGTGTCGTGCTACCATCGACACTCCAAAGTCT
+
<<<<?BBBBBB@@BBBBBCCAABCB<@AB@CCCAA<@;00////;:==9=8;==::999:%31788333:::::3::49;>=,;<8<9>>A2933;6;;442;8885:<AA7;;>8=<==?@>>>@AAA@99<8887>;>?>>>>>@<A579?=BB@>>>==:=>D?>>;88159=1779<::+:781588865#5996<77>:::887*/57///.'.07;87949/./76639:8;;3:55/588://*/;96//00/5899<=>>>>>><==A>>>==;;5;>8>@AA
@ATNG8:01785:06089
GATGGTAGACACGTGTGCTCTCTCGTACTCATTCGTTTTCGGAAGAGACAGGTACGTTAATAGTTAATAGCGTACTTCTTTTTCTTGCTTTCGTGGTATTCTTGCTAGTTACACTAGCCATCCTTACTGCGCTTCGATTGTGTGCGTACTGCTGCAATATTTGTAACGTGAGTCTTGTAAAACCTTCTTTTTACGTTTACTCTCGTGTTTAAAAATCTGAATTTCTCTAGAGTTCCTGATCTTCTGGACGACGCGCACTGACACTACCATCGACACTCCAAAGTCT
+
55:>:=BBGDE;;6<666>>BBCCCHCCFIBA>A;;;;.;B<A=CBAABBB?BBBBB@B?BBA@?B>AABBBBBCC?AA@@@.=?7?BCC>CBBB>@>>9?A=@@@A@A599BBCBB@<???:>:;A>:;>::5:???<??A>>>???BBBAAA@@<666;6///9=;??>@ACB:>>@BA2A7;7:@CBB/ACACC:AAA@@@A?>>>9>CAC/>==>A=AA9???CA==--+-+--9=@@<???<@A;;;>>ABB????::::;?<@BBBBAA?>>:?D:B@@@
@ATNG8:01787:06102
GATGGTGTGTGTCTCTGAGACGTAGTAACTCATCGTTTTCGGAAGAGACAGGTACGTTTAATAGTTAATAGACGTAACTTCTTTTTCTTGCTTTCGTGGTATTCTTGCTAGTTACACTAGCCATCCTTACTGCGCTTCGATTGTGTGCGTACTGCTGCAATATTGTTAACGTGAGTCTTGTAAAACCTTCTTTTTACGTTTACTCTCGTGTTAAAAATCTGAATTCTTCTAGAGTTCCTGATCTTCTGGCTCTCGTAGACAGATACTACCATCGACACTCCAAAGTCT
+
::885::555;<=;9:/;//--8----(/7::=<<;;:.97272/////7729<;999)/)/777)5.599:<>;;7;A<??>==,99398==5=955.6<@=BC@CCCBBCBCCCCDJFC@A@I?@=ABBB;;;B>BBBB=B;:;A@A@@ABBCBBBD>@@A>;;6;?BBB;;;B@@=@;:;:.99=9=A?A?,@@>@A:@@@>@CCAA@;DDDC1CCBEC:;9;B?BCBBBBB@B@DCCCBB?BBCABABCCCBBCCBBBBBB@A@A>BBBAAAB@@C=@@:@ABB
@ATNG8:01787:06103
GATGGTAGTATATCGCGTCGCTATCCAGAAGATCAGGAACTCTAGAAGAATTCAGATTTTTTTAACACGAGAGTAAACGTAAAAAGAAGGTTTTTTTACAAGACTCACGTTAACAATATTGCAGCAGTACGCACACAATCGAAGCGCAGTAAGGATGGCTAGTGTAACTAGCAAGAATACCACGAAAAGCAAGAAAAAAGAAGTACGCTATTAACTATTAACGTACCTGTCTCTTCCGAAACGAATGAGTACGTGTGACGTACGTGAGCTACCATCGACACTCCAAAGTCT
+
888;8?@@B<<<>>=>;566;>><@=<::24;;995.5.5<<696>8;=:=;:;9>:A@A@A#@=@@BAA@B<>??9<=94444$4:7;<@@@@@@#C<<<;=B@BBB;;8;=@@@CCD?BCBBCELAABCBBAAAD@DBCB?AABABB::6;>A@A>BC@@EEBB>BECCBA=:948A;8<<7788*9<<99:9999%9=9?AAAB@A>?:>8866817179?@@;@A@?@AA?B?AAA<@@?>BBBBBBAAABBBBAACCCBCBB@??::4:???AAAC;<176)0000
@ATNG8:01788:06108
GATGGTAGCGAGCGAGTGTGTATACCAGAAGATCAGGAACTCTAGAAGAATTCAGATTTTTTAACACGAGAGTAAACGTAAAAAGAAGGTTTTTTACAAGACTCACGTTAACAATATTGCAGCAGTACGCACACAATCGAAGCGCAGTAGGGATGGCTAGTGTATCTAGCAAGAATACCACGAAAGCAAGAAAAAAGAAGTACGCTATTAACTATTTAACGTACCTGTCTCTTCCGAAACGAATGAGTACTGCGTCTCACTCTATCGACACTCCAAAGTCT
+
AAAC@BBBCCBBACCCCCDDFCBCB@CDD@CDDCBB@C@BBCCCCC?BB?B>BBCDDDDDE*C@BCECCCBBBDF>BB>>>>>0=C;A2;;;;;$;<<=>CC?CCDBA>B@CE@BBB>AACCCCCBCCCCAABCC@CCBC@BBCCCBCBB@:BAA>BCDDCCCCDBBBBA@=@@=@AA;??>>=7<>>;99:99:%9B;A999BBBBC>B?AA99:2:9?>CDD?DCBBBCC?D?@@@<@BD@BBCDDDABBBBCCCCBBBAAA@@@CCCCCB@C@<@???
@ATNG8:01789:06087
GATGGTAGGAGACACGTCGCACACGTACTCATTCGTTTCGGAAGAGACAGGTACGTTAATAGTTAATAGCGTACTTCTTTTTCTTGCTTTCGTGGTATTCTTGCTAGTTACACTAGCCATCCTTACTGCGCTTCGATTGTGTGCGTACTGCTGCAATATTGTTAACGTGAGTCTTGTAAAACCTTCTTTTTACGTTTACTCTCGTGTTAAAAATCTGAATTCTTCTAGAGTTCCTGATCTTTCTGGTATACACACTCGCTCGCTACATCGACACTCCAAAGTCT
+
@?CC@JCE@AA@CCBBBBBEEEC@@@CBCCCB?BDGF>BB?B?BAABBCC@CCCCC@B?AB@@>@@CBCBCBB@@;::898$73,3BAA=AAAC?B@@=>;;=?@BAB?BBCBCCBB?BDA;@<@B>==?>>;>@AA:=><==>==>===@989C6;;;<??=?>D>>?@@A@A<??A@@6@<@<>>===/>===D;@;;;<;A>==18888(8>><?:>:;;5;@??>@@=A<AA>>888-8<<:>;;;=@@AAAB@@@???BB@>=>@AA????<AD:@==>
@ATNG8:01790:06076
GATGGTAGCTCACGTACGTCACACGTACTTTCGTTTCGGAAGAGACAGGTACGTTAATAGTTAATAGCGTACTTCTTTTTCTTGCTTTCGTGGTATTCTTGCTAGTTACACTAGCCATCCTTACTGCGCTTCGATTGTGTGCGTACTGCTGCAATATTGTTAACGTGAGTCTTGTAAAACCTTCTTTTTACGTTTACTCTCGTGTTAAAAATCTGAATTCTTCTAGAGTTCCTGATCTTCTGGTATGACTAGTGTACTACTACCATCGACACTCCAAAGTCT
+
@@CF@CBBCCC@@@BBBBBCBBBCAAAA@@6@A?>5??9@;@AFCCCC?CCDDD@C>BBBB@CADCCBBDBBC@BAAAA0AA>A@A@;:;;C?BAB>AB@AAAD@@=@BBBBBBB?BDC?B>BBBCBAAC?AAAC?A@@>>>>??A@==888A<@@@=>>;>=A888A@@>A=A@@>@2>;B<?????/=<;:;-88>;;;=>;;7<CCB/@A<<<4:3;=8===?888=A:==@888;>AA;=>=>=@@A@A>==?@@A???:>>?@>>>B>>;>A9AAAA
@ATNG8:01790:06083
GATGTAGCACACGAGATCTCATCGTACTCATTCGTTTCGGAAGAGACAGGTACGTTAATAGTTAATAGCGTACTTCTTTTTTCTTGCTTTCGTGGTATTCTTGCTAGTTACACTAGCCATCCTTACTGCGCTTCGATTGTGTGCGTACTGCTGCAATATTGTTAACGTGAGTCTTGTAAAACCTTCTTTTTACGTTTACTCTCGTGTTAAAAATCTGAATTCTTCTAGAGTTCCTGATCTTCTGGATATGAGTGACTCGTGCTACCATCGACACTCCAAAGTCT
+
@@?=BC@>BBBCCCAABCCCCGCBBCBBC@A?ACCG?BB?BADGDCDCC@CCCBB@C@CCBB@B@BB@@?D:547;;>>>>&=?<@??;18@@@?BAA>AB=A??BFF?BCCCCC>>=?AA?E@CA898BBB=AA@?398====?====>>>@AA;>?@=@D=B=@@>;;;@>=:==>>A18087:<===+=>?>?-88>886><8907665$2558;6;655157:=977373768855.22:277::::79??>?@B=<=>;;5;;;;=>>?;;7;B7=;;;
@ATNG8:01797:06063
GATGGTAGAGTACAGTGTAGTAGACCAGAAGATCAGGAACTCTAGAAGAATTCAGATTTTTAACACGAGAGTAAACGTAAAAAGAAGGTTTTACAAGACTCACGTTAACAATATTGCAGCAGTACGCACACAATCGAAGCGCAGTAAGGATGGCTAGTGTAACTAGCAAGAATACCACGAAAGCAAGAAAAAGAAGTACGCTATTAACTATTAACGTACCTGTCTCTTCCGAAACGAATGAGTACTACTCTCAGAGACACACTACCATCGACACTCCAAAGTCT
+
::8:;;<<<@@@?<A<>>@>>>6997?@C:CE@@@C@F@BBBCCBB?AC<?;99777778'7;?AB@=><???A<BABB??@+>B=@2;;;-;BC?CBBABCBEE@E@CD@BBCAFDCBBBBCAAABBBBCB@BBBD@CBBBC@??5;5;;;5<CCBCBCC@CCBBBB?BB?CCD??>>@@8>==9?>BBB3CD=??ABBAE??6:5;>=>1818>B;;:;CCBBBCADABCB=ABB@CBBCBCBBBBBCBBBAAAA???>>>@@<>>=B>>>?=?=DF:C::9
@ATNG8:01802:06108
GATGGTAGTATCTGCACACTCTGTCCAGAAGATCAGGAACTCTAGAAGAATTCAGATTTTTAACACGAGAGTAAACGTAAAAAGAAGGTTTTACAAGACTCACGTTAACAATATTGCAGCAGTACGCACACAATCGAAGCGCAGTAAGGATGGCTAGTGTAACTAGCAAGAATACCACGAAAGCAAGAAAAAAGAAGTACGCTATTAACTATTAATGTACCTGTCTCTTCCGAAACGAATGAGTACACACTCTCATATGACAATCGACACTCCAAAGTCT
+
;59@7<BBE>CBCCCCBBBDCCCCC@CCCFBBBC@A?AABCBBBED@CC?C@CCBBBBBB3B@DAAABAA@999,9A;;;;;*;C>C4:::&5@@==CBCDDCDC@B?BD?BCB?BCCCCBBBECCDC:::B?BBBF@CCBBBCCB?C?BBB@BCCDBBBC?CCCABB@BB??>?790@@=5=00+000000%.:6>0/0@?A=<1815:=>.817<>=<:=;;;@AA=A=ADD9???=A===BB???????@@??>>BBAA>ABBBAACEE>AA<AA??
@ATNG8:01803:06101
GATGGTAGATACTCGCTGATACACCCAGAAGATCAGGAACTCTAGAAGAATTCAGATTTTTTAACACGAGAGTAAACGTAAAAAGAAGGTTTTTTACAAGACTCACGTTAACAATATTTGCAGCAGTACGCACACAATCGAAGCGCAGTAAGTATGGCTAGTGTAACTAGCAAGAATACCACGAAAGCAAGAAAAAAGAAGTACGCTATTTAACTATTAACGTACCTGTCTCTTCCGAAACGAATGAGTACATAGATATACGTATAGCTACCATCGACACTCCAAAGTCT
+
AAAB@DBBBCCCCBBBCCFDCDBCC=CCC?BBCD::;;@CCBCBCC@BB>B?C?@999999%9<ABBBBDDDBBB<?@@BAAA2>?;=.:;;;;%;AB=BACACCCBD@B@BC@C;;;,;?BBCBBBCFCCCBBCC@CCBB?B@AABBBB>CCC@?>@CCDCCCC@CCCCCC?AA=ABB@BB:99,7;;58899::%:@<@99:A?>888)87875;1;1;AC;;:;A@@@BB?A@BCB=CCCABBAABBBCCCCCCAAAAAAAA?@@@::68@@@???AA@=>=5<78/
@ATNG8:01804:06089
GATGGTAGGGAGACACGTCGCACACGTACTCATTCGTTTCGGAAGGGACAGGTACGTTAATAGTTAATAGCGTACTTCTTTTTCTTGCTTTCGTGGTATTCTTGCTAGTTACACTAGCCATCCTTACTGCGCTTCGATTGTGTGCGTACTGCTGCAATATTGTTAACGTGAGTCTTGTAAAACCTTCTTTTTACGTTTACTCTCGTGTTAAAAATCTGAATTCTTCTAGAGTTCCTGATCTTCTGGGCTGCGCTGATATGCGCTACCATCGACACTCCAAAGTCT
+
CBBB@GDCC=>>>===?>>>=BBCBBBB996>D<C>>@7?C9946@8?><A=ACCCC@B@BCCC@D?CBCCCBBAA>BC???+@A=ABBB<BBB@>AAAAFF9;;A@;;4;ABABBCC@AAB@B@CBB@??BB?BCCC@BBA???9:8<=;7//99*//:6::596755575522-28===.=15158AAA.?;555(55:8889:9<19797'52.-9(-(--(-66:=;;7;;>>555<)--33,3--/68668<><<A7;;8927<999===>>188)7;<<
@ATNG8:01804:06107
GATGGTAGCACGAGTCACTCATATCCAGAAGATCAGGAACTCTAGAAGAATTCAGATTTTTAACACGAGAGTAAACGTAAAAAGAAGGTTTTACAAGACTCACGTTAACAATATTGCAGCAGTACGCACACAATCGAAGCGCAGTAAGGATGGCTAGTGTAACTAGCAAGAATACCACGAAAGCAAGAAAAAAGAAGTACGCTATTAACTATTAACGTACCTGTCTCTTCCGAAACGAATGAGTACTGCGTCTCACTCTCCCTACCATCGACACTCCAAAGTCT
+
55:>;ACCFC;96>=BB=CCCDCBC:BCC@CBBB;;9<?BBBBCBB@CC@D????:::99$96?<=A@?A?>?@9>?;;:::':>;=4:::&9@@=BCCCCCDCD@B@BC@BBC@BBCCCCCCCECCCCCCC?CCCC@CDCBBCCD=A>A;;7<CBAABCC@CCCDBC@BB?:::;??BDA==::3::::::%9><>@?@BBBBA<@<==??5;7;ABBC@BBBCCCD?B?BAA<ABB@ABACCBBBBBBBBCCBCCBBBB;B;;8:AABBBAACC?CC<ABDB
@ATNG8:01807:06097
GATGGTAGAGAGACTTAGCGCACCCAGAAGATCAGGAACTCTAGAAGAATTCAGATTTTTAACACGAGAGTAAACGTAAAAAGAAGGTTTTACAAGACTCACGTTAACAATATTGCAGCAGTACGCACACAATCGAAGCGCAGTAAGGATGGCTAGTGTAACTAGCAAGAATACCACGAAAAGCAAGAAAAAGAAGTACGCTATTAACTATTAACGTACCTGTCTCTTCCGAAACGAATGAGTACGATGAGATCTCGTGTGCTACCATCGACACTCCAAAGTCT
+
;49;.49;:5<<@<A<BBDBAAFE8DCC<==@<::5:255=><<<95525=??>99999'9:>=;@@A???>A87777888(9<8;<>==/33313335677:=6:155587;6<::::A575<<9<9::::>BAA<@@@@@A@A<@;@7708=:;:;;E>DAA@BB?BB>AA@3999998(577.55555'22+278898<8@;A;AA??:=8=?6654////777/7.255'2886<BBB==8@@8:;????@??>==@?=8818>====888:1:909;97
@ATNG8:01808:06096
GATGGTAGTCTCAGATAGTCTATAGTACTCATTCGTTTTCGGAAGAGACAGGTACGTTAATAGTTAATAGCGTACTTCTTTTTTTCTTGCTTTCGTGGTATTCTTTGCTAGTTACACTAGCCATCCTTACTGCGCTTCGATTGTGTGCGTACTGCTGCAATATTGTTAACGTGAGTCTTGTAAAACCTTCTTTTTTTACGTTTACTCTCGTGTTAAAAATCTGAATTCTTCTAGAGTTCCTGATCTTCTGGATAGCGACGCGATATACTACCATCGACACTCCAAAGTCT
+
DAAA@ECCBBCCBBBBBBBCDEFBBBBCDCCA@@;;;;&9<7<8==@CCCC@CCDCC@C@BCCA?C@CCBCBCAA@=:9999::#:B=B:::6:BCB>B;;5;;;0;@@C;;79BDBCBBC@CCB@B@BBBAC@@@@BBDD@CCBBCCDDCCCCCCBBB?BBC@BA?B?BBBBBCCCC@CCDDD<D?C@CCCCCIC#FCBBB>FCCCDCCB;;4;;;;*;BBBC=@=;;7;ABCBBB?B@ECFCBB?CBC@CHDGDCCCA@@CDCCBBBAC@CCACBBBBBA<==8@@@@
@ATNG8:01810:06061
GATGGTAGCTCACGTACGTCACACGTACTCATTCGTTTCGGAAGAGACAGGTACGTTAATAGTTAATAGCGTACTTCTTTTTCTTGCTTTCGTGGTATTCTTGCTAGTTACACTAGCCATCCTTACTGCGCTTCGATTGTGTGCGTACTGCTGCAATATTGTTAACGTGAGTCTTGTAAAACCTTCTTTTTACGTTTACTCTCGTGTTAAAAATCTGAATTCTTCTAGAGTTCCTGATCTTCTGGAGATATCATCAGCGAGCTACCATCGACACTCCAAAGTCT
+
----(-7:=<9;<<<B;66==556=BBDCCDI@C;;;8<C@GAECCCCCB@CCBA@<@=?A@A?A?BBCBBBAA@?CCDDD1?>?A99959AAA?BCB?AA>A?@ABA>AAAACBAA>BBA=A=AA?@??@A>BB==9======???@AAA>===::;:=BB:<9>@@A>>>@@:=;;;;1;;@<@@@@@.:;??B;AAAAAAA@>=18888(8;;:@=@;==:=CB@;;;<@<@A>==@<???::;:???>>>A??@@???>>><?@@@AAA====AA:???>
@ATNG8:01812:06062
GATGGTAGCACGAGTCACTCATATCCAGAAGATCAGGAACTCTAGAAGAATTCAGATTTTTAACACGAGAGTAAACGTAAAAAGAAGGTTTTACAAGACTCACGTTAACAATATTGCAGCAGTACGCACACATTCGAAGCGCAGTAAGGATGGCTAGTGTAACTAGCAAGAATACCACGAAAGCAAGAAAAAGAAGTACGTTATTAACTATTAACGTACCTGTCTCTTCCGAAACGAATGAGTACTGCGTCTCACTCTCGCCTACCATCGACACTCCAAAGTCT
+
FBAADCBCBB666>=CCCCCBAA;;05AC?BCCC;;8;=CCCCHCC@CC@D@AA@;:::;);;AAACBBBBCCC>C?@>999(==89.999&9@@=>BCCBEDCB@C@BB>BBB=AABBCCFCCCCEDBBBDC?B@A>@AAADD??=@>A@@?ADDDCBBB?BFBBAC?9949936;;333(399133337'8>:?BBBBB?>?:?5:??A=A<@?>::5:A@@@@A=D=CBB:@8818:::8868AAAA@A@AB@@@?==9=>?;>>==A??@><9@D:A??@
@ATNG8:01816:06065
GATGGTAGGCGTGTGAGAGTCTGCCCAGAAGATCAGGAACTCTAGAAGAATTCAGATTTTTAACACGAGAGTAAACGTAAAAAGAAGGTTTTACAAGACTCACGTTAACAATATTGCAGCAGTACGCACACAATCGAAGCGCAGTAAAGGATGGCTAGTGCAACTAGCAAGAATACCACGAAAGCAAGAAAAAGAAGTACGCTATTAACTATTAACGTACCTGTCTACTTCCGAAACGAATGAGTACGTGTGCGACGTGTCTCCTACCATCGACACTCCAAAGTCT
+
>;;;>@@A?BBCCDCFABBAAABB@7CCGAAA=;;C?C=@@BAA;;6;A>A@CB@@@CCC3D@CBBB???AADA9>999999(:?;>9<;;.7396;333;998<:<>BA7?:;6;=>>>??@>>>@@>>>>;667=5888<<<888(76:<A?@@??>AAA=>;;<>@<00,/@?9?@>=;3;;;68><>?.7919797:7768076=:;:5:;@898<8=</////6(/(/880<FG?BBB@A?A999@@@>??:::BBAA>@;;6;ABCAAABBB>AB>BB??
@ATNG8:01817:06061
GATGGTAGAGTACAGTGTAGTAGACCAGAAGATCAGGAACTCTAGAAGAATTCAGATTTTTAACACGAGAGTAAACGTAAAAAGAAGGTTTTACAAGACTCACGTTAACAATATTGCAGCAGTACGCACACAATCGAAGCGCAGTAAGGATGGCTAGTGTAACTAGCAAGAATACCACGAAAGCAAGAAAAAAGAAGTACGCTATTAACTATTAACGTACCTGTCTCTTCCGAAACGAATGAGTACTACTCTCAGAGACACACTACCATCGACACTCCAAAGTCT
+
BCBB?BBBCCDCCBAAGCCGCCCDC?BBC@BBCBBB>B=ABB@@@B>???B=@@>:9:::)98AABBB@@A899,9@;9444$4:5:.555&5999;A<CCCCCC@D@CC?BAB@DBBBCBBBHGGEMCC::6;B;;6;BB@AA::5;?CDC>AABCCDCC@DEDCBB?BB?AB@8=<989+37;<779999%9=:=ABBB<>>>69579=>5>:=>B;;6;B@??AA=?=?CC=B??<>BBBCBBBAAACDAAABBCCBB>AAA@<??>A66867?:?>7BA::
@ATNG8:01826:06105
GATGGTAGAGAGAGCTCTCTCATCGTACTCATTCGTTTCGGAAGAGACAGGTACGTTAATAGTTAATAGCGTACTTCTTTTTCTTGCTTTCGTGGTATTCTTGCTAGTTACACTAGCCATCCTTACTGCGCTTCGATTGTGTGCGTACTGCTGCAATATTGTTAACGTGAGTCTTGTAAAACCTTCTTTTTACGTTTTACTCTCGTGTTAAAAAATCTGAATTCTTCTAGAGTTCCTGATCTTCTGGATATGAGTGACTCGTGCCTACCATCGACACTCCAAAGTTCT
+
:8:>5556=B@@@BA@BB;;;<<66666>;;;9B@@@:=B=B;:;6AAAB?BBBCB4;0955<9>:>BBAAAA;B7==989)>84<CB><@AAAACFCA@@4:9=;78,7>=>?BBB@?;;=A<AAAA687B==<=A388;=;::888==>=<=<3;::39>;?;@====>?<=9<=?AB6B<><>@@@?/??;:::/:::>>>;;:=;=<=<;&8///9494=<8<>>>@>>9>3=98///,//8377==B?==<===999//*/::5:9====//-74994-/*/9
@ATNG8:01778:06135
GATGGTAGTATATCGCGTCGCTATCCAGAAGATCAGGAACTCTAGAAGAATTCAGATTTTTAACACGAGAGTAAACGTAAAAAGAAGGTTTACAAGACTCACGTTAACAATATTGCAGCAGTACGCACACAATCGAAGCGCAGTAAGGATGGCTAGTGTAACTAGCAAGAATACCACGAAAGCAAGAAAAAGAAGTACGCTATTAACTATTATCGTACCTGTCTCTTCCGAAACGAATGAGTACATAGATATACGTATAGCTACCATCGACACTCCAAAAGTCT
+
5:;>?CCBAB;;655;@556<<@@<8<@B=@@@BBA@F?999@AAA?@A=A4595::===)=255;///9/0//(////:::(9939.55)5;;69;;<:<:;;7;8=>:<@@8<AAAACCC:::CA@ACC@CB@@=?<<<>>=B>B;?9945<;;<;;:9=:>::<8=B<=>869;333(377377;;<.<@=AAAA@@<7816/65;<8=;::786/6:755>:5:6:>>78774<99::9A=>;::A>=:;:<BB???:664///7778<;;1799-9=>;
@ATNG8:01783:06122
GATGGTAGCACACGAGATCTCATCGTACTCATTCGTTTCGGAAGAGACAGGTACGTTAATAGTTTAATAGCGTACTTCTTTTTTTCTTGCTTTTCGTGGTATTTCTTGCTAGTTACACTAGCCTATCCTTACTGCGCTTCGATTGTGTGCGTACTGCTGCAATATTGTTAACGTGAGTCTTGTAAAACCTTCTTTTTACGTTTACTCTCGTGTTTAAAAAATCTGAATTCTCTAGAGTTCCTGATCTTCTGGATATGAGTGACTCGTGCTACCATCGACACTCCAAAGTCT
+
4444.4<=ABB===<=BBC;:9>>@A?>?B;;4;BBB=BB7<6;9BCCGD@DDBBB@C>A@<<;)46:<ACBBBA?<8899999#989;9837&3;;;8?799*893:==;;=079AA>>>>,00=@:=1:58422;;6>::@;;;9568888=>:::<<?5=<<9?>:>::;;>>>?>?:>??>>/=5;5;====+=>:;;-88>;;:<=:99.68888&7///;6;7:;;BBB8996:,//66:=8=>>;@>>>@@A>>>AA??>?AAAC=D@@>;;;>==7==06663
@ATNG8:01784:06134
GATGGTAGTATCTGTCTACGAGAGCCAGAAGATCAGGAACTCTAGAAGAATTCAGATTTTTAACACGAGAGTAAACGTAAAAAGAAGGTTTACAAGACTCACGTTAACAATATTGCAGCAGTACGCACACAATCGAAGCGCAGTAAGGATGGCTAGTGTAACTAGCAAGAATACCACGAAAGCAAGAAAAAGAAGTACGCTATTAACTATTAACGTACCTGTCTCTTCCGAAACGAATGAGTACTACTCTCAGAAACACACTACCATCGACTCTCCAAAGTCT
+
444:5:==C@>BBBCCDDECBBBBB@CBB<@?>>::8;@BBCBCBB@CD?B@CBB?????1??CCCBBA@@:99,:<@@>>=,=?:?2:;/9AA<ACCEEFGCC?B=::6:AA>BBECCDFECEDBBBBBC@CDCC>BACCCDCC>B>A@@<@AABCABA@BDFCBA?BC@FBB?BBBBB;@??;?BBBB3BB?B???AA::;<A=@@@A:=8==ABA?ACCCBCDAC?CBC=AAA@FBBBBBBBBCCCCCCCCC=BBBBBAAA?BC@;;A??;;7?B=@???
@ATNG8:01787:06137
GATGGTAGCATCATGCATATCTCACCAGAAGATCAGGAACTCTAGAAGAATTCAGATTTTTAACACGAGAGTAAACGTAAAAGAAGGTTTACAAGACTCACGTTAACAATATTGCAGCAGTACGCACACAATCGAAGCGCAGTAAGGATGGCTAGTGTAACTAGCAAGAATACCACGAAAAGCAAGGAAAAAAGAAGTACGCTATTAACTATTAACGTACCTGTCTCTTCCGAAACGATGAGTACTGCGTCTCACTCTCGCCTACCATCGACACTCCAAAGTCT
+
77786;;;<BB?@A@ABBBB;;6@B:>CC?B=@>==.4.4:;<BCC@BB>B6::=98888)84:::99983333(334444&4;.4.490555.5555<<@@@2:2:>49;@<@AEDEDBAAABAABBCC?CC@@=@A?::99929;===5:<<<><<<9<<<A>?9>?9;=<8<88000*0//)/(/9999%995778;;;885484888=/5077::9<@@@BB@@<<178;5=>?;<===B=D888BBA@@@???ACB?@?:7:::<===4447==5=555
@ATNG8:01793:06141
GATGGTAGACATATCGTACTCTCTGTACTCATTCGTTTTCGGAAGAGACGGTACGTTAATAGTTAATAGCGTACTTCTTTTTCTTGCTTTCGTGGTATTCTTGCTAGTTACACTAGCCATCCTTACTGCGCTTCGATTGTGTGCGTACTGCTGCAATATTGTTAACGTGAGTCTTGTAAAACCTTCTTTTTACGTTTACTCTCGTGTTAAAAATCTGTATTCTTCTAGAGTTCCTGATCTTCTGGCGCGTATGTATGTCGCCTACCATCGACACTCCAAAGTCT
+
BBBC?CCCCCCBBBCCCCDDDCCCBBABBAAA=@;;;<+9A;@9@ACCDF?@@ACB?BACDCC@D@BBCCDFF@@>@AB@C0?>3?;<;4:CDD@A>>800,0<<=AB@CCCDCBAB>BBB>B>BBB@@ABB@CCAA>AABCCCBA?ABBBBB<?9???:?@;><>AAAA@@@B<=>>@@5@=@<??AAA/@@;;;3;==;;;<<<<18888(5;;:===8::4:>@@>>><A=@@@?>>7::?=B@???@C@@@ABBAAA<99949///;;;;8=:<A7?:::
@ATNG8:01805:06110
GATGGTAGCGCACACATAGATACAGTACTCATTCGTTTCGGAAGAGACAGGTACGTTTAATAGTTAATAGCGTACTTCTTTTTTTCTTGCTTTCGTGGTATTCTTGCTAGTTACACTAGCCATCCTTACTGCGCTTCGATTGTGTGCGTACTGCTGCAATATTGTTAACGTGAGTCTTGTAAAACCTTCTTTTTTTACGTTTACTCTCGTGTTAAAAATCTGAATTCTTCTAGAGTTTCCGATCTTCTGGAGATACACATGATACTCTACCATCGACACTCCAAAGTCT
+
<<<<@BA<=CCDBBBBCCGGCCC;:;BA@C;;4499;)9;:A=@;<==>>9<;;555)57<:44.549;:::9944.4999999#9<7<444)4:9949@@:;A9@BBC;;6;DAABCAA=BCD?@?ACBCBCBB;A@;;6;CCCGECCCCDBBBBAA>@;;4;@9>29:??@>BBB?BCCCC8;>;?==?????#;;;;;099>;<7:70/)/;;;(<--/9)/)/0*/@=>9444)47;;=<;5::;6;=>@@@@?B??@CCBBACCC@CC@@?BAAAB>AD>C;<;
@ATNG8:01805:06157
GATGGTAGCATCATGCATATCTCACCAGAAGATCAGGAACTCTAGAAGAATTCAGATTTTTTTAACACGAGAGTAAACGTAAAAAGAAGGTTTTTTACAAGACTCACGTTAACAATATTGCAGCAGTACGCACACAATCGAAGCGCAGTAAGGATGGCTAGTGTAACTAGCAAGAATACCACGAAAGCAAGAAAAAGAAGTACGCTATTTAACTATTAACGTACCTGTCTCTTTCCGAAACGAATGAGTACTATGTGACTCTATACTACCATCGACACTCCAAAAGTCT
+
<;<C@CBBECDDCAAACCCCCCDBB>ABB@BACC@@>A?BAAABBC?CC@C@B?@99::999"73<;=BBBBBBBC=BA@@@@@,<;5:9??@@A(@DC@BBCBHCCBB@B@CC@BCB?CCBBBCDCBBCCCBCCD@DCCC@B@@@AA::6;?BAC?BBBDCBBB?CCDDCC>BA@BBB=@@@@@9897999999(:@;AAA@@>@988)8:===A6;5;=@??<?????:89*9;??B<ACC?CBC>>?ABBBBBCCBBBBBB???AA4:9BAAAB???:?==5????
@ATNG8:01826:06125
GATGGTAGCACACGAGATCTCATCGTACTCATTCGTTTCGGAATGAGACAGGTACGTTAATAGTTAATAGACGTACTTCTTTTTTCTTTTGTCTTTCTGTGGTATTCTTGCTAGTTTTACACTAGCCATCCTTTACTGCGCTTCGATTTGTTTTTGCGTACTGCTGCAATATTGTTAACGTGAGTCTTTGTAAAACCTTTCTTTTTTTACGTTTTACTCTCGTGTTAAAAAATCTGAATTTCTTTTCTAGAGTTCCTGATCTTCTGGGCAGACTCTCACACGCCTACCATCGACACTCCAAAGTCT
+
BBBB?BBBBBCB;;6=<@@BB<<<>@=@B??@;AABG>ACIC-//99<:CC@CEBBB?B>@@;;785/0////88//)/33333#3899&33333(3777;6;;?6??8:99>7:99*795979<<5;<<089(8<<:;;;;:>>888*88888(2:877@@><;;<>8>>><>D<@;@AA@?=>756(57787-9066)6:::<;<#<>7787)8566<@A@==078887%688::067(7:::/888;7//*/7<@@ACB<A?@@9?;;;???C>>>@@AC9==@=@@@@>>>==D:>>7=AA?
@ATNG8:01779:06188
GATGGTAGAGAGAGCTCTCTCATCGTACTCATTCGTTTCGGAAGAGACAGGTACGTTAATAGTTAATAGCGTACTTCTTTTTTTCTTGCTTTCGTGGTATTCTTTGCTAGTTACACTAGCCATCCTTACTGCGCTTCGATTGTGTGCGTACTGCTGCAATATTTGTTAACGTGAGTCTTGTAAAACCTTCTTTTTACGTTTAACTCTTTCGTGTTTAAAAATCTTGAATTTCTTACTAGAGTTCCTGATCTTTCTGGTGAGATATGCATGATGCTACCATCGACACTCCAAAGTCT
+
;9;B?B:;9?>?:95999;666>=@666@@<@=BBBB>AC@B?CBAABBB<@@CFC@C?A@@@;A>?@@ABA>=>;9:99999"39399:9,3:9938/-(---(-.--9959;=444AC?>;;:>:>AA;:;>=;?@??;?AABBBB==>BA@@>>>6888>4;;5;:>>=>>AABB9==CBC;F7;7;<===,=<;;;,/)/<///,/=AAAA:==<<+<//,/=9<@6;;688A>==8838<@@@AAAA9@@?<===@@>=>AAB;;;@?@88869///>;;;6:5:<4=;;;
@ATNG8:01781:06199
GATGGTAGTGTCATATGAGAGTGTGTACTCATTCGTTTCGGAAGAGACAGGTACGTTAATAGTTAATAGCGTACTTCTTTTTTCTTTGCTTTTCGTGGTATTCTTGCTAGTTTACACTAGCCATCCTTACTGCGCTTCGATTGTGTGCGTACTGCTGCAATATTGTTAACGTGAGTCTTGTAAAACCTTCTTTTTTTACGTTTACTCTCGTGTTAAAAATCTGAATTCTTCTAGAGTTTCCTGATCTTTCTGGACAGAGTGTGCAGATTCTACCATCGACACTCCAAAGTCT
+
/://+/::@:@<<669BC>>?=B@B@<?@;==8;;;=4:>89.55:<=BC?CHBAB@BACCCC:;9;BB@@BBAA>AAAAAA&4:4,44444&4;<=8;::4/0,0>>A:::)5;;<>@>C?BBB>B=BBBCCGIC@CCCC@;;;B@A@AB@@@ACCCB@BBB?;;4;;@BBBABB;;:;CCCD;A=A=;;;;;;;#;>??B<AAECCCCC;<69CAB1BBBCD=A?AC@CCDCCA@A<A?CBCB@@@;ADC@GCCCBCBBBGABACC@BCCJAICBBBBAA@@=@A9AA;<
@ATNG8:01782:06167
GATGGTAGCAGACGTTACAGAGCGCCAGAAGATCAGGAACTCTAGAAGAATTCAGATTTTAACACTGAGAGTAAACGTAAAAGAAGGTTTACAAGACTCACGTTAACAATATTGCAGCAGTACGCACACAATCGAAGCGCAGTAAGGATGGCTAGTGTAACTAGCAAGAATACCACGAAAGCAAGAAAAAGAGTACGCTATTAACTATTAACGTACCTGTCTCTTCCGAAACGAATGAGTACGTGTGCGACGTGTCTCCTACCATCGACACTCCAAAGTCT
+
////)/:B@BBBCBB<>BBCCBCBCADDD@BBBCAA>@?BBDBAAA@DC?A>ACCCBCC:B@CA99:??@@99929AA===09:)/)00*///(/67888222,249=599?7;;=<:;;@;;;BBCC8838>>=:>>=<;<:93;9>:<8>;888>>>=@?@???9<@<@BB?B@@BA6=8/)/99;9*///555AA>;;=A=A>>>=A==<///9==@=====A=@@A6>::49@@@0//==;=<;>>=>=AA@@B=;;;7;;>@A@B?==:=A7>>==
@ATNG8:01786:06199
GATGGTAGTGTCATATGAGAGTGTGTACTCATTCGTTTCGGAAGAGACAGGTACGTTAATAGTTAATAGCGTACTTCTTTTTCTTGCTTTCGTGGTATTCTTGCTAGTTACACTAGCCATCCTTACTGCGCTTCGATTGTGTGCGTACTGCTGCAATATTGTTAACGTGAGTCTTGTAAAACCTTCTTTTTACGTTTACTCTCGTGTTAAAAATCTGAATTCTTCTAGAGTTCCTGATCTTCTGGTAGAGCGTTGCATATATCTACCATCGACACTCCAAAGTCT
+
<<;>>A<<<=BBBBBCCCBCBA@AACBAAC:909::</56:=:=>>@?@@:=<6654;59:<=2626<<?CCCBB@;;;;;*4?<>>>@8@ABA@C;;5;;5<BBBCB@CBBBAABD@CCC=B?BBCDCAAC?AABA?BACCBC=;;CBBCC@@@=A;;6;@?A=BDDBBB;;;=?;;;;.;>D6;;CBA,??;;;09::9@A@@@A4:9:9(59999694;<26699955059;???CC?BB=?=C?AAA00,0>@@@ACC@@ACABBBBA;::BA?CC>CBBB
@ATNG8:01795:06172
GATGGTAGCGCACACATAGATACAGTACTCATTCGTTTCGGAAGAGACAGGTACGTTAATAGTTAATAGCGTACTTCTTTTTCTTGCTTTCGTGGTATTCTTGCTAGTTACACTAGCCATCCTTACTGCGCTTCGATTGTGTGCGTACTGCTGCAATATTGTTAACGTGAGTCTTGTAAAACCTTCTTTTTACGTTTTACTCTCGTGTTAAAAATCTGAATTCTTCTAGAGTTCCTGATCTTCTGGTCTACTACACTGTACTCTACCATCGACACTCCAAGTCT
+
799;5;;<<<>>>==;;A@A@?A@AB=@>@00)/777./5.55<>D669C8@A@:;659555@?B>BBA95954<.44999':<8=<=?8659>9==>9>>8666>=B>CCCAA@CC?BCB@C?CDBBAAAC<AA;;5;AA<<;;;995554449)//:5//)/2779::<<<:495555&5.5.55555$5:5555&5555=>===<.5555$55555.5599.5959///27)//9///,/4<75566;<<=???>>></0/00*0000=CC>99.924:??
@ATNG8:01798:06169
GATGGTAGTGTCATATGAGAGTGTGTACTCATTCGTTTCGGAAGAGACAGGTACGTTAATAGTTAATAGCGTACTTCTTTTTCTTGCTTTCGTGGTATTCTTGCTAGTTACACTAGCCATCCTTACTGCGCTTCGATTGTGTGCGTACTGCTGCAATATTGTTAACGTGAGTCTTGTAAAACCTTCTTTTTACGTTTACTCTCGTGTTAAAAATCTGAATTCTTCTAGAGTTCCTGATCTTCTGGGTCTCTCTCTCACGCACTACCATCGACACTCCAAAGTCT
+
=>>>0555554>><====@A>;A9:9;;696>:966>7>><@<===??>?<@>><<7;:?>>=:@:===CB@@AA=ABBCB1>C7?;<<5;;?@?@@A<@A9AA;99@==<966<<@=@@@:?:@BB;;:A?2:9@@=B@;@CCCAAABBBCCBB?BCC@AG=A=000AAAABB=@A?@?3?=A<;;;;;*;>::;.9;??ABBBCC@CCCI5C;;:C=A=AD@CBBAAAA?B?BCBBCC?CBBB6;;000000>==?:999@@@=@@@@@@@@@@:>>5:><=
@ATNG8:01799:06207
GATGGTAGCATCATGCATATCTACCAGAAGATCAGGAACTCTAGAAGAATTCAGATTTTTAACACGAGAGTAAACGTAAAAAGAAGGTTTTACAAGACTCACGTTAACAATATTGCAGCAGTACGCACACAATCGAAGCGCAGTAAGGATGGCTAGTGTAACTAGCAAGAATACCACGAAAGCAAGAAAAAGAAGTACGCTATTAACTATTAACGTACCTGTCTCTTCCGAAACGAATGAGTACGAGAGTCAGAGCAGAGCTACCATCGACACTCCAAAGTCT
+
56>>9>@?;;<>@@AA;A<<B@?B:=>C=@;;;<==B?A<</0/:477:;9@>773333$3,339::8;8=??8??@BDDF1AB=?:>@@7@AB?C;;<CA?>B<@=@C?BBC@DDBBCCCGCBBGEFECB@AA@@<@BAA@@;;5;>B;;6:@BBBCAB?BBBCBB?A@>??849;333)37749:=BB1BB?BCCCCBBBB@?;>>;;5;7==A@@=@B@@@@??B>AAG>DBB@BAAADCCCBBB??@BBAAACCCBCA:949>=?@???<;8;K:BBBB
@ATNG8:01803:06182
GATGGTAGATATATGCACGCTCTACCAGAAGATCAGGAACTCTAGAAGAATTCAGATTTTTAACACGAGAGTAAACGTAAAAAGAAGGTTTTTTACAAGACTCACGTTAACAATATTGCAGCAGTACGCACACAATCGAAGCGCAGTAAGGATGGCTAGTGTAACTAGCAAGAATACCACGAAAAGCAAGAAAAAAGAAGTACGCTATTAACTATTAACGTACCTGTCTCTTCCGAAACGAATGAGTACGTGTGACGTACGTGAGCTACCATCGACACTCCAAAGTCT
+
8999>ADFCDBBBBBBLDDCBCBBB=@AB@BCBB@?7?8@BA@@@?<=>8?=@@=99777$76A@=;BBAB@??8@@@AAAA2@C@D@CCCCC*CDLACBBCCCFCC@B@CC@C@@?@CCB@@ABBECCCCDCC@CDDD=AABFAAAB?B>ABB?BCCCCBCC@BBBBAA???9>@=3::::::+:::3:::::9%9<9=@?@BBAAA?C?CBBB:>;>BCCB@BCBAAAA>A>ABA=B::8:@@@ABBBBBBBCCBBBCCCCBBCB9979BAAACCA??=??8?ABB
@ATNG8:01803:06183
GATGGTAGTATATCGCGTCGCTATCCAGAAGATCAGGAACTCTAGAAGAATTCAGATTTTTTTAACACGAGAGTAAACGTAAAAAGAAGGTTTTTTACAAGACTCACGTTAACAATATTGCAGCAGTACGCACACAATCGAAGCGCAGTAAGGATGGCTAGTGTAACTAGCAAGAATACCACGAAAGCAAGAAAAAGAAGTACGCTATTAACTATTAACGTACCTGTCTCTTCCGAAACGAATGAGTACTGTATCTATGTGTGCGCTACCATCGACACTCCAAAGTCT
+
@?@B@BBBB==BCCCDBBBFGAAAB?BBC?@ACCCC@C@CCCBBBCACC@C@A??:;;;;;;#;5A@=C>>C>5::.9>;;;;;*4?:?4@@@@@(ACGGCBBCDCCCD@D@@B=BCC=BACCCCCDBBBCBBBCC@DDCC?BBBBBBBB@B?B::;:CCCCDCBACBBBBB?BB@BBB:??999,9<=9::999(:A?BBBBDA?==1818:=>5;6:@C;;9;@?AA?@=@@CCB=C:979BBBBBBCCCBABBBBBBBAAABBA8838A?====:::167.;000
@ATNG8:01804:06166
GATGGTAGCGAGCGAGTGTGTATACCAGAAGATCAGGAACTCTAGAAGAATTCAGATTTTTAACACGAGAGTAAACGTAAAAAGAAGGTTTACAAGACTCACGTTAACAATATTGCAGCAGTACGCACACAATCGAAGCGCAGTAAGGATGGCTAGTGTAACTAGCAAGAATACCACGAAAAGCAAGAAAAAGAAGTACGCTATTAACTATTAACGTACCTGTCTCTTCCGAAACGAATGAGTACAGAGAGTACGATATGTCTACCATCGACACTCCAAAGTCT
+
::::<?>CDBCBBBBBDBCCCBCCC:==A<==>>5506055;>>=C@CB@B@BABBBBBB5B@CCGCCCCCCCC<BA;;;;;*;A>A5;;09CD?CDCGGCBBB@B@CC@BBC@CCDDEBBCBCCCCCBCC?BB;;:=;DDECBB@B@C;:;;CCDCAAA@CCDCFD@@A?ABA<@?9999-99939BBBB3BB@BBBBCBBBC?B=@@9:79>A>CBB>B;;;AA@<AAGED?D;;6;A@AABCCCCCBBBBBAAADDBBBBBB?BBBBCBB@???ED?C???
@ATNG8:01814:06175
GATGGTAGCGCACACATAGATACAGTACTCATTCGTTTCGGAAGAGACAGGTACGTTAATAGTTAATAGCGTACTTCTTTTCTTGTCTTTCTGTGGTATTCTTGCTAGTTACACTAGCCATCCTTACTGCGCTTCGATTGTGTGCGTACTGCTGCAATATTGTTAACGTGAGTCTTGTAAAACCTTCTTTTTACGTTTACTCTCGTGTTAAAAATCTGAATTCTTCTAGAGTTCCTGATCTTCTGGCTCTCGTAGACAGATACTACCATCGACACTCCAAAGTCT
+
8844.49:;ABABBBCCCHHBB956655<>::7969>4>B.5.555;;AB=A=6;5:?466A=:B@BBB;;554<.4444&4;7:::<?,9433:4::<7::688789<>BBCEA@;;9;BB@D@BBBMLAAB@CBCCADBBBBBAABCCBCCDED@CA@=@B>BADCCCCBDBD@C;;;;.<=C<;;;;;*;@;;;0:AABCCBBBCACDDD5CBB@A5;5<<5;AA@CB@=@@BCCBAG@B@A=AA;;;BCEBCBBCBABACCC@;;;BCDC@@@5;;0;;:>
@ATNG8:01823:06200
GATGGTAGCGAGCGAGTGTGTATACCAGAAGATCAGGAACTCTAGAAGAATTCAGATTTTTAACACGAGAGTAAACGTAAAAAGAAGGTTTTACAAGACTCACGTTAACAATATTGCAGCAGTACGCACACAATCGAAGCGCAGTAAGGATGGCTAGTGTAACTAGCAAGAATACCACGAAAGCAAGAAAAAGAAGTACGCTATTAACTATTACGTACCTGTCTCTTCCGAAACGAATGAGTACGTGTGCGACGTGTCTCCTACCATCGACACTCCAAAGTCT
+
:::<?BBBCCCCDCCCCCCCCCBBC@CDF@BBBA@@<@9A@AB=BC>BB@C?AAA@@@@@0A?CCCCCGEDBBB<AC;;;;;*;A=B?CFD;BCCACCCEDDCBBAB@@@?ACC?BBBCCCCD@@@BCCCBC@BCBDACBCCCCCC?A=A::8;CDEJCCC@CBBBCD@BC?BBA799988-:==9?BFDD/CC?C999BCBBB?B?DBAA>ABBBBC@CCBCBCC@B@BCB=B@@=@@@BCCB99:BBBBABAABCBBB?BAA>ABBFCCBAAA?DD>B?@?
@ATNG8:01780:06230
GATGGTAGCAGGACGTGACAGAGCGCCAGAAGATCAGGAACTCTAGAAGAATTCAGATTTTTAACACAGAGAGTAAACGTAAAAAGAAGGTTTTACAAGACTCACGTTAACAATATTGCAGCAGTACGCACACAATCGAAGCGCAGTAAGGATGGCTAGTGTAACTAGCAAGAATACCACGAAAGCAAGAAAAAAGAAGTACGCTATTAACTATTAACGTACCTGTCTCTTCCGAAACGAATGAGTACGTGTGCGACGTGTCTCCTACCATCGACACTCCAAAGTCT
+
444:.4444//)///////7799;9;.555.5554==595:::8::<7;;8<699887777'6066///666;888.7833333$33,3399:.:99,333337977150660555355225<==>666><@>?:?9597@CA???>?9>;>9929<88><<=9<<<<<;8==84444889:929883333333#3;4;342229;9156557=3=2;9@@@;:8<8;::7<8;<=8<;>554<:=====:=;;37333332::2669)-----75444,55,...6
@ATNG8:01788:06243
GATGGTAGGTGCACATGAGTGTATCCAGAAGATCAGGAACTCTAGAAGAATTCAGATTTTTAACACGAGAGTAAACGTAAAAAGAAGGTTTTACAAGATTCACGTTAACAATATTGCAGCAGTACGCACACAATCGAAGCGCAGTAAGGATGGCTAGTGTAACTAGCAAGAATACCACGAAAGCAAGAAAAAAGAAGTACGCTATTAACTATTAACGTACCTGTCTCTTCCGAAACGAATGAGTACGTGTGCGACGTGTCTCCTACCATCGACACTCCAAAGTCT
+
;;><?BA@=@BBBBCCCCCCCCB@@?@BD@BBAB@@>@@CBCDCBB?BC?C@BBBCCCCC5C@CBBBCCCCCEJ>CEAAAAA1AD?E>BBB9BAA=BCB?BBECB?A@CCA@@A?BBBACCBCBBBCBCBCC@CDAA>BBB@@A::6;?BBC@BBCCCCBB?ACCDCC@AA>ABA<@@988*:::39:9999%9@;A9:9EBA@A;?<=>>>5;5;>BBB@BCCCABA@E@DCE>BBC?AA?CBBA???DDABABAABBBBB>@??;?@BBAAAA>A=EE@F899
@ATNG8:01788:06258
GATGGTAGGCGGTGTGAGAGTCTATCCAGAAGATCAGGAACTCTAGAAGAATTCAGATTTTTAACACGAGAGTAAACGTAAAAAGAAGGTTTTACAAGACTCACGTTAACAATATTGCAGCAGTACGCACACAATACGAAAGCGCAGTAAGGATGGCTAGTGTAACTAGCAAGAATACCACGAAGCAAGAAAAGAAGTACGCTATTAACTATTAACGTACCTGTCTCTTCCGAAACGAATGAGTACGAGAGTCAGAGCAGAGCTACCATCGTTCCTTCTGGAGTCT
+
8888577:3//)/7//499:<<=BAA=AAA?BA>;55.549554:44.4;.4.48843333$3-3345388:333(379=???'95.55:::0999499:655<:<8=<??@DAB@BCBBCCCB::6BA@>00+000000(0;874<;=7;6;49.444:445<8555<::4:?;3776;888(---(-777&--0666899:88282722515/585957:9;<:::6:6333(333,3>8333;;=833388;>@<<8<@87773655350527.3..(..79:
@ATNG8:01789:06223
GATGGTAGCGAGCGAGTGTGTATACCAGAAGATCAGGAACTCTAGAAGAATTCAGATTTTTTAACACGAGAGTAAACGTAAAAAGAAGGTTTTTACAAGACTCACGTTAACAATATTGCAGCAGTACGCACACAATCGAAGCGCAGTAAGGATGGCTAGTGTAACTAGCAAGAATACCACGAAAAGCAAGAAAAAAGAAGTACGCTATTAACTATTAACGTACCTGTCTCTTCCGAAACGAATGAGTACAGAGAGTACGATATGTCTACCATCGACACTCCAAAGTCT
+
884425::CB@?;?CC@CCCAA;967<>>:?>@>?@<@;>>@>??A=AB=A=???BBCCCC)A>BCCICCCCCCC>CECCCCC1BC?B>ADDD3B@C@CCCCCCDCC@C?BC@CCD@BBCCCCCCCDDBBBBBC?CEDD?B@@@DBBB>A=ABB?BCCCCCDC@CBBBBB?BB?BCD?@@:999-9993999999%9><;?8>A:C@?5747>??>?<@>@AB?BB@@=00+0;<<<9=>>;ABAABCBCBCCCFCDAABBBB@??B<<:<@@@@A>?@D?BB>B??;
@ATNG8:01795:06249
GATGGTAGGCACTGCGCACACATCCCAGAAGATCAGGAATCTAGAAGAATTCAGATTTTTAACACGAGAGTAAACGTAAAAAGAAGGTTTTAACAAGACTCACGTTAACAATATTGCAGCAGTACGCACACAATCGAAGCGCAGTAAAGGATGGCTAGTGTAACTAGCAAGAATACCACGAAAGCAAAGAAAAAGAAGTAACGACTATTAACTATTAACGTAACCTGTCTCTTCCGAAACGAATGAGTAACGAGAGAGCACACGTGTCTACCATCGACACTCCAAAGTCT
+
::<>?BBC?@;;;;;=BCCCCBCCH?C?@9;=DCCC@C@CCCCBC@CD@C@CBB@@@@@0@?BCCDCBBBAAA9?B::;;;):<:;2333&3-3<-3333888=C?C?CC?B@?499@??A=9866>=:;;>9>>>>8=<=785566)5499B<>????@A@????BBB?AB=AAA;>?A@>8=898)7>==>1664=/-(----8853>588==8:57---(-27668<9?5;7;><778938;<933.388;<=?>?>7344=====>;8=8869:5525+57.7999
@ATNG8:01798:06221
GATGGTAGCACACGAGATCTCATCGTACTCATTCGTTTCGGAAGAGACAGGTACGTTAATAGTTAATAGCGTACTTCTTTTTTTCTTGCTTTTCGTGGTATTCTTGCTAGTTACACTAGCCATCCTTATGCGCTTCGATTGTGTGCGTACTGCTGCAATATTGTTAACGTGAGTCTTGTAAAACCTTCTTTTTTTACGTTTTACTCTCGTGTTAAAAAATCTGAATTCTTCTAGAGTTCCTGATCTTTCTGGTGTCTGATCTGTATCACTACCATCGACACTCCAAAGTCT
+
BBBF?BBCCCCCBBADCCC@BBDCCCBBAB;;9;CCD>CC@C@CCCCCCC@CBB998<?CBB@>A?BBCCCBBB@>==;;<;<#<8;8@ABB:BDDC?>7728839?A?::79BB@BDA@=AA@9>;?=>=>>>:=B::6:@@@@@@@@AAAAB>::76;:7//*/7<::>AAAA@<@AAAA5B=A<;;:::::#;A=>@@2=///==///:::9:9:%2299:3945505:777995958=>>>FD9?>><AAB>>=>>>==>;;;BBA@@<@???AA?>>>57829688
@ATNG8:01803:06245
GATGGTAGCGCATATAGCGCAGCCCAGAAGATCAGGAACTCTAGAAGAATTCAGATTTTTAACACGAGAGTAAACGTAAAAAGAAGGTTTTACAAGACTCACGTTAACAATATTGCAGCAGTACGCACACAATCGAAGCGCAGTAAGGATGGCTAGTGTAACTAGCAAGAATACCACGAAAGCAAGAAAAAGAAGTACGCTATTAACTATTAACGTACCTGTCTCTTCCGAAACGAATGAGTACAGAGAGTACGATATGTCTACCATCGACACTCCAAAGTCT
+
BBCC?B:6;BBCEDDCCCCCDCCC=CCD@DBBB@@>A@BBCAACA?BB?A?BBCBBBBB1B>AABBBCBB>=<7;?=@@@@0@A=B=BBB:BCCACCCCCCCBB?B@BC@CBB?BCCCBBBDECCBBBCCC@BBBB?BBBBCC@@>A@CBB?BDCCCACC?CCABBB?BB>>>>9>>>==7??=8<@@@@2AA?C@>>CB@@B:>:=>?>6;7;@CBB?BCBBBCC?B?BBC>BBB?BBBBBCDCCCAAACAAAABCCCB@@=<8<><<=>>>>A<CC>C>>>
@ATNG8:01804:06235
GATGGTGCACATGAGTGTATCCAGAAGATCAGGAACTCTAGAAGAATTCAGATTTTTTAACACGAGAGTAAACGTAAAAAGAAGGTTTTTACAAGACTCACGTTAACAATATTGCAGCAGTACGCACACAATCGAAGCGCAGTAAGGATGGCTAGTGTAACTAGCAAGAATACCACGAAAGCAAGAAAAAGAAGTACGCTATTTAACTATTAACGTACCTGTCTCTTCCGAAACGAATGAGTACGAGAGTCAGAGCAGAGCTACCATCGACACTCCAAAGTCT
+
BBBCACBBCDCBBBCDECBBC@CCC@CCCCBB?B?CCDCBBB@BB@B?BCCBBBBBB)B@BBBBBA@A?>>8>A<?===,<@=B?CEEC3CCC>BABBB@@@A8<8>B=B<<8<AAA@@88:A?=>>@@A=;;<D:>>>A@B::5:>DAC?A@==<<AA;AAAA??<@C?B==:<>===8?>>8???==,6608>BAA??:;:1:3;==A=A=??>>>;?>=>=::5;:?@?8@>><?CCB9::BBABBB@BCBBB@AAA@@@@<@@CBA@@B885:A9>>>>
@ATNG8:01805:06230
GATGGTAGAGTATCATGTGTATCTCCAGAAGATCAGGAACTCTAGAAGAATTCAGATTTTTAACACGAGAGTAAACGTAAAAAGAAGGTTTTACAAGACTCACGTTAACAATATTGCAGCAGTACGCACACAATCGAAGCGCAGTAAGGATGGCTAGTGTAACTAGCAAGAATACCACGAAAGCAAGAAAAAAGAAGTACGCTATTAACTATTTAACGTACCTGTCTCTTCCGAAACGATGAGTACGTGTGACGTACGTGAGCTACCATCGACACTCCAAAGTCT
+
///7)//0/<;;55555555955558==@:=<==BC@B:;:;;:::75549<@A?;;;;;*5.59566;;A@B=6@======,?@;@49;;*:BB?BBBBABA?>5<344.466166///::5556<<;;<<499//)/0//04457=9>;;7;@@>A=<B?A@??:828?=@@A@B@@A@7000*/>>>??'?>737333333888883322'2.559;<69995544./4::;5<///://34;=:>??A@<?;;?999>>>=;6::===<;///(//(////
@ATNG8:01810:06248
GATGTATATCGCGTCGCTATCCAGAAGATCAGGAACTCTAGAAGAATTCAGATTTTTAACACGAGAGTAAACGTAAAAAGAAGGTTTTACAAGACTCACGTTAACAATATTGCAGCAGTACGCACACAATCGAAGCGCAGTAAGGATGGCTAGTGTAACTAGCAAGAATACCACGAAAGCAAGAAAAAGAAGTACGCTATTAACTATTAACGTACCTGTCTCTTCCGAAACGAATGAGTACACATCGTCGTGTCGTGCTACCATCGACACTCCAAAGTCT
+
<<<<<<;;;<>>?<=<==;;@7;:=<55:;95.67<@@B@?@<@A?C?BBA;;;;;);;A@@BAAABBBC?BBBBB@@2@@;@4999*:957>;<<=@=>>5>:>@;99:?BC?>ACCBBCCBBBB@A=;;:;49??A?>>?=A?BAA=@@>====?;@?ABBB>=B;;;8277877.77;8<<===,=<9<778766<>06/577728;A;@>>9884;966)/(/8829::5:<;;==::8333;5777;<777<<<AC?@==8B=:555177.;777
@ATNG8:01813:06238
GATGGTAGATATATGCTCGCTCTACCAGATGATCAGGAACTCTAGAAGAATTCAGATTTTTTAACACGAGAGTAAACGTAAAAAGAAGGTTTTTTACAAGACTCACGTTAACAATATTTGCAGCAGTACGCACACAATCGAAGCGCAGTAAGGATGGCTAGTGTAACTAGCAAGAATACCACGAAAAGCAAGAAAAAAGAAGTACGCTATTAACTATTAACGTACCCTGTCTCTTTCCGAAACGAATGAGTACACACTCTCATATGACACATCGACACTCCAAAGTCT
+
CCCC?CCCCCCCBBBBCCBBABB@@=@BBBCCDBA@>@?A@@CCBA>AA=A?C@A@@@@@=%828==8=8BCBBC=BCCCCCD5CB?B5;;;;;%;?B?BCFACBCA@?A@BA>A:;;/;CCBBBCCDCBBBBCDD?CCCD>BBBCCBBB;><?9:8:CBBCCDD?BBBBBB@BB=BBB:==9:99+9:93999999%9@<997>A>A@A;><<<??8>:>>CEHE>CCBB@@@A<A=??C=BAB>BCBCBBAAAAAAACCAAAB@???A:::@989DBB?BB:@?>?
@ATNG8:01821:06230
GATGGTAGGCGACATACATACGCGCCAGAAGATCAGGAACTCTAGAAGAATTCAGATTTTTAACACGAGAGTAAACGTAAAAAGAAGGTTTTACAAGACTCACGTTAACAATATTGCAGCAGTACGCACACAATCGAAGCGCAGTAAGGATGGCTAGTGTAACTAGCAAGAATACCACGAAAGCAAGAAAAAAGAAGTACGCTATTAACTATTAACGTACCTGTCTCTTCCGAAACGAATGAGTACTGCGTCTCACTCTCGCCTACCATCGACACTCCAAAGTCT
+
@@BC=@BB?BBBCCFCCCJG;;;BB>BBC@BBBC;;7;=A@CCCCD?BB?A553:45555$5=@BC@CCA<AAC<BBDCBBB0AA=A;A@@7AAC@CBBA@@A@A=@?BB?BCB?@@@BAABBBBBBCCCCJAF;;;>AAAA;;;@<A>BBB>BC;;;CCB?BDCCAA>;:68?>6<<878*333/7<<<=>'?<=<CBA@:=?>0743<??6B?B@CCC@DBA@??@5;5:::.9?A????BFCBBBBBC;;:CCDEABCC@C<;7:@@@@@AA??=?A;DBAA
@ATNG8:01821:06245
GATGGTAGTGATACAGATCAGACACCAGAAGATCAGGAACTTTAGAAGAATTCAGATTTTTAACACGAGAGTAAACGTAAAAAGAAGGTTTTACAAGACTCACGTTAACAATATTGCAGCAGTACGCACACAATCGAAGCGCAGTAAGGATGGCTAGTGTAACTAGCAAGAATACCACGAAAGCAAGAAAAAGAAGTACGACTATTAACTATTAACGTAACCTGTCTCTTCCGAAACGAATGAGCTAACGAGAGTCAGAGCAGAGCTACCATCGACACTCCAAACGTCT
+
A@BB?BBBDBBBBCLEDBCBCCCDC?BBCADCD@@A@B@BAA?AB@=AB<?:@=<=;><=):7;BB544===?B<BA?::99,/0*0*///&//8(//888559@<@=A>:>872::>>>A?????@@>>>>=AAAA8;:??>?7538=ABC@B788>??B=AAA>?>;?@<@AA=AA9;;19//)/////(/6/8:79>>:;;=5;5;>>><=77---)-07669<<=5;7;@C;A90,0;;///723/..88886...---.......3335222698.22,22---
@ATNG8:01823:06249
GATGGTAGCGAGCGAGTGTGTATACCAGAAGATCAGGAACTCTAGAAGAATTCAGATTTTTAACACGAGAGTAAACGTAAAAAGAAGGTTTTACAAGACTCACGTTAACAATATTGCAGCAGTACGCACACAATCGAAGCGCAGTAAGGATGGCTAGTGTAACTAGCAAGAGTACCACGAAAGTAAGAAAAAGAAGTACGCTATTAACTATTAACGTACCTATCTCTTCCGAAACGAATGAGTACAGAGAGTACGATATGTCTACCATCGACACTCCAAAGTCT
+
:54905:<<ACBBBCDB@;@BBAAA8<>>265;:993:055>>>=B???:?=??=<<@AA2BABCHGCCCCCCB9@>;;;;;*;A>B5;;;4;DD?CBCBAAF::;;GDDACBB?BEDDBAACCCCBBBDCC@CDCC?CBBABBBB?B@CBA>ABBBCC@@?@CCCCC@CBBBBC@BBAAA;ABA?BBFFF2BB?BBBBBBCCCBF?AAAA<@=@@A;;7;@@AAAB>B?AAD=ABA>@????AAABBBBCDCBBBCAAAAA@AA>@CBAAAABBB?CD>CA@?
@ATNG8:01823:06257
GATGGTAGCATCATGCATATCTCACCAGAAGATCAGGAACTCTAGAAGAATTCAGATTTTTAACACGAGAGTAAACGTAAAAAGAAGGTTTTACAAGACTCACGTTAACAATATTGCGGCAGTACGCACACAATCGAAGCGCAGTAAGGATGGCTAGTGTAACTAGCAAGAATACCACGAAAGCAAGAAAAAGAGTACGCTATTAACTGTTAACGTACCTGTCTCTTCCGAAACGAATGAGTACTATGTAGAGCTCTATACTAATCGACACTCCAAAGTCT
+
@;@C@CCBBBDCCBBBGGCCBBBBD@CBB@BBBDCC?B@CCCCBBB?BB?B?BCCAA@@A2A@DBBABBDCBB@:=<:;;;;*;G=@;@@@7@CC@CCCAB<=00+08<<:@@A>ABC?BCCCCCBBBA:9;?AABB?BCD??@BC>@=A@A>ACBBCCCC@A@??BB?BC@BBB>@?973,388366969)/0.999:>9:78=9=??A=B<DBCBB@CBBCBAA?A?DBB@BBC?BABDAAAAAACBBCBBBCCBBBBCBB@BBBBBCD@@?B@8BBBB
@ATNG8:01825:06224
GATGGTAGTGTCATATGAGAGTGTGTACTCATTCGTTTCGGAAGAGACAGGTACGTTAATAGTTAATAGACGTACTTCTTTTCTTGCTTTCGTGGTATTCTTGCTAGTTACACTAGCCATCCTTACTGCGCTTCGATTGTGTGCGTACTGCTGCAATATTGTTAACGTGAGTCTTGTAAACCTTCTTTTTACGTTTACTCTCGTGTTAAAAATCTGAATTCTTCTAGAGTTCCTGATCTTCTGGAGATATCATCAGCGAGCTACCATCGACACTCCAAAGTCT
+
5<<>9B666<===>??>>>?>B@B@@>;;6547;/00(/:*/)///7-//27////)/)/7;<:<8<=///<997?75444&4439455)////)/775<?7666;;:7<<@@@B@@:;?@29259=;<<>>>AB@D@B>??<?;=>99996A@@765559;6;055559;;44.4444)45:345555$4;999)549:?;;;9615<<<(<;99@5@;@@:;<===00*/4><=;?B<??<<@@@999969@A55999555549555:4445504<)4455
@ATNG8:01778:06298
GATGGTAGCACACGAGATCTCATCGTCACTCATTCGTTTCGTAAGAGACAGGTACGTTAATTAGTTAATAGCGTACTTACTTTTTCTTAGCTTTTGCGTGGTATTCTTGCTAGTTTACACTAGCCATCCTTACTGCGCTTCGATTGTGTGCGATACTGCTGCAATATTGTTAACGTGAGTCTTGTAAAACCTTCTTTTTACGTTTAACTCTCGTGTTAAAAATCTTAGAATTTCTTCTAGAGTTCCTGTACTACTTCTGGCGTCTGGTCACGTCTGCTACCATCGAC
+
88;?:;>666::=<<<<<<6666;:9:565==>:<A<A6=66549955554.44;<=:>?B0:55056<<AAA?=9<-333333$360696666&//66638884884:333988.3.....662566/5/55552225288::69999;3///6222,,---0577033(-(----55555).27=>.>5:022888(22677.72222257888-5556'5771766(//'/.(-64,---(-043335566805586:98877(..6556799977737322,,
@ATNG8:01782:06306
GATGGCACGACACGACGATGTGTACTCATTCGTTTCGGAAGAGACAGGTACGTTAATAGTTAATAGACGTACTTCTTTTTCTTGCTTTCGTGGTATTCTTGCTAGTTACACTAGCCTATCCTTACTGCGCTTCGATTGTGTGCGTACTGCTGCAATATTGTTTAACGTGAGTCTTGTAAAACCTTTCTTTTTACGTTTAACTCTTCGTGTTTAAAAATCTGAATTCTTACTAGAGTTCCTGATCTTCTGGTCTACTACACTGTACTCTACCATCGACATCCAAAGTCTA
+
CDCC@@;@BABCAABC966=;;;A==BCC>B;;;09=<D7:9A@;==?BBABA?B?;;9C<>+000///76//)/;;;<+557?=<@;>;;9.9482997;<?=89137986688*//9=<@=??;//.562855535558;>:;;>=A;6///(//5////(569::99::9A8==AAA/=188(8:>?@/>>:@@6<177//)/997;;37>>>,8///;5;5@@<@AAA@>>>;A<@>;://+/63-33///6;;;=>=>788;BC@7@<:;///86-66.2---4
@ATNG8:01787:06307
GATGGTAGTACATGATAGACACACCAGAAGATCAGGAACTCTAGAAGAATTCAGATTTTTAACACGAGAGTAAACGTAAAAAGAAGGTTTTACAAGACTCACGTTAACAATATTGCAGCAGTACGCACACAATCGAAGCGCAGTAAGGATGGCTAGTGTAACTAGCAAGAATACCACGAAAGCAAGAAAAAAGAAGTACGCTATTAACTATTAACGTACCTGTCTCTTCCGAAACGAATGAGTACGATGAGAGAGCTCTCTCTACCATCGACACTCCAAAGTCT
+
?@AB@CCBBBB@@ABBBBDCCCCCACCC?BBDC<;694555AA<E@CD@C>AACBBBBB3B<???994??:=:1=>?@AAA0?@;?=BBC;CCC@BBBCCEC;;::?AB?CEE?@ACBBCCCCCCCCCCCD<BBDD<A@CCBCCD<@=@::4;AAABAADABAAAAA@BC@BCB=??BAB=??<;99::9:%:?<@??@BBBBA;?;?AAB3818=@@@>BDAAAAB>A@CCD>B::9:CBABBBBBAAABBBBBB@?:;==<<A=>==ABCB>>>=BD:A>>>
@ATNG8:01800:06301
GATGGTAGCACGGAGTCACTCATATCCAGAAGATCAGGAACTCTAGAAGAATTCAGAATTTTTTAACATCGAGAGTAAACGTAAAAAAGAAGGTTTTTACAAGACTCACGTTTAACAATATTGCAGCAGTACGCACACAATCGAAGCGCAGTAAGGATGGCTAGTGTAACTAGCAAGAATACCACGAAAGCAAGAAAGAAGTACGCTATTAACTATTAACGTACCTGTCTCTTCCGAAACGAATGAGTACAGAGAGTACGATATGTCTACCATCGACACTCCAAAAGTCT
+
:8:=5544;944.45;99;?=;;;<=5:99.555555./5;;///65377(/)-5--(/////#/5:899>4443333(39//////#/9)/)-555'589+-//;:;;666(/(//38885778;=;;;==55/:/0/)/99:7><;:<:43-/300/)////-9//)/6//3=27746683///:;26664333,394;:::9975715+2222+23225<<8<<><<<<25249:1833-333>>>?774:@<:::@8773:;;;9:23......377(333&3773
@ATNG8:01804:06292
GATAGGCGACATACATACGCGCCAGAAGATCAGGAACTCTAGAAGAATTCAGATTTTTAACACGAGAGTAAACGTAAAAAGAAGGTTTTACAAGACTCACGTTAACAATATTGCAGCAGTACGCACACAATCGAAGCGCAGTAAGGATGGCTAGTGTAACTAGCAAGAATACCACGAAAGCAAGAAAAAGAAGTACGCTATTAACTATTAACGTACCTGTCTCTTCCGAAACGAATGAGTACAGAGAGTACGATATGTCTACCATCGACACTCCAAAGTCT
+
CCCCC@C?@@CCDCCCDCBBBB?B@@?ACCCBB?B?A@CBCCB@CC@D@BBCBBCCC5B?CBCCDBBBCCG>DA9::::*;F>E4<<<6;EE@CBBCBBCCB?C?BC?BAC?CCCCAABCBBBCCCCBDAECBB?B@@@BCBB@CACCC@CCCCCBCB@CCBBBC@BB?BBB=@@8882:@@;@@AAA2BB?BB@ACCCCC<?<?D@=1918@BBB@CDABADC@C@AAA<AAA?BBBBBCCBAACCCCBBAABBBBBBBB@=@BBBAA>A@B=BB>BAAA
@ATNG8:01804:06302
GATGGTAGCGAGCGAGTGTGTATACCAGAAGATCAGGAACTCTAGAAGAATTCAGATTTTTAACACGAGAGTAAACGTAAAAAGAAGGTTTTACAAGACTCACGTTAACAATATTGCAGCAGTACGCACACAATCGAAGCGCAGTAAGGATGGCTAGTGTAACTAGCAAGAATACCACGAAAGCAAGAAAAAAGAAGTACGCTATTAACTATTAACGTACCTGTCTCTTCCGAAACGAATGAGTACTGCGTCTCACTCTCGCCTACCATCGACACTCCAAAGTCT
+
//8:6:@A@CCCCCBBBCCCCCCCC?BCC@BDCCCC@B@CBCDDCB?BB>B>BBBAAAAA2B>BCDDFCCCBBD>BBBBBBB5BC?D?CCC;@997;BCCABB;;:;@EE@BBC@CCCCCCACCDDCCCCAB>AE@@;A@AAAC@@>A@CCC@CCCCBAAC@CCCCDDA@@=?BB;=?:99.9??;999999%9=>>A@ABBBEC9893>AA4:49=BBB@BCBBBCC?A?AEE?DBC@CBACDDCAAABBBBB@??CAA@@;@::6:AAA@AA@AA=@A;B;;;
@ATNG8:01808:06292
GATGGTAGTACATGATAGACGACACCAGAAGATCAGGAACTCTAGAAGAATTCAGATTTTTAACACGAGAGTAAACGTAAAAAGAAGGTTTTACAAGACTCACGTTACAATATTGCAGCAGTACGCACACAATCGAAGCGCAGTAAGGATGGCTAGTGTAACTAGCAAGAATACCACGAAAGCAGAAAAAGAAGTACGCTATTAACTATTAACGTACCTGTCTCTTCCCGAAACGAATGAGTTCTGCGTCTCACTCTCGCCTACCATCGACACTCCAAAGTCT
+
AA;:26=;@:==966=>>>>666;=8=<=:=AA>6925155<<<=BACD@D?AABBBBBB5B@FBBBCCCCECD8A@;;;;;';<::4555&5<>7<BBA@A;;;;@BDAA@@@@?@BBBCCAAADCBBBB?CABA?BB;;;@@>8==@9929@B@;96626=>BBB:AA=>?:6=<000*////:;;;+::8=:@@BB@@?00,/=;;*0*0=A@@>BB@?>??299)9990:<>;>DBBB>AABBBB@@@BBAAA;;;?@@@@C@@AAA???B@BB>C@;;
@ATNG8:01809:06266
GATGGTAGTATATCGCGTCGCTATCCAGAAGATCAGGAACTCTAGAAGAATTCAGGTTTTTAACACGAGAGTAAACGTAAAAAGAAGGTTTTACAAGACTCACGTTAACAATATTGCAGCAGTACGCACACAATCGAAGCGCAGTAAGGATGGCTAGTGTAACTAGCAAGAATACCACGAAAGCAAGAAAAAGAAGTACGCTATTAACTATTAACGTACCTGTCTCTTCCGAAACGAATGAGTACGATGAGATCTCGTGTGCTACCATCGCAATTGCCTAGTCT
+
;9;B:BBBB@BCBCCCCCCDCCCCB?BBC@CCBCBB@BAEBBBCDCACD@C@CCB4::::*:>ABECDDCDCCB;AB;;:;:*:C>C4;;;-;BD@CBBBFFCCB?A?:;:;CD@CBBABBCGICBBCDCCC@BBBB@B@:9:B??<@>BCD@CCCCDCBB?BBBAAAADD=::97::BBC>???@CCCCC3CC@BAAABB?@?;?=AA??<@=@@BBB?AAAAAAA?B?BDD=BBD@BBBBBCBBBAAABCBAB>@A??>>?AA=B;;;?B>A>ADAFCEBAA
@ATNG8:01809:06278
GATGGTAGAGTTATCATGTGTATCTCCAGAAGATCAGGAACTCTAGAAGAATTCAGATTTTTAACACGAGAGTAAACGTAAAAGAAGGTTTTACAAGACTCACGTTAACAATATTGCAGCAGTACGCACACAATCGAAGCGCAGTAAGGATGGCTAGTGTAACTAGCAAGAATACCACGAAAAGCAAGAAAAAGAAGTACGCTATTAACTATTAACGTACCTGTCTCTTCCGAAACGAATGAGTACGAGAGAGCACACGTGTCTACCATCGACACTCCAAAGTCT
+
///83986=0/)//779<>=<;;9;;.544.4488::.505<>;;<@:==:=7<9=99999(=.55>B>;AAA@A8;999::&557<.555&55549555::9::38344.49;299555:;;AABBBECCA?;;;@;@@@;;5;:3>4955.5><;<<55.5:8?@<<??>?;:2887778(8;;/73<==+::7;::<<ABBC?C588A=/6.2655549555;::5;;;BB9??;>ABBBCBABBCBBAAAA@@???A@ABBB?CBBBBBBBBB?CE:>>>9
@ATNG8:01812:06284
GATGGTAGCGCACACATAGATACAGTACTCATTCGTTTCGGAAGAGACAGGTACGTTAATAGTTAATAGCGTACTTCTTTTTCTTGTCTTTCTGTGGTATTCTTGCTAGTTACACTAGCCATCCTTACTGCGCTTCGATTGTGTGCGTACTGCTGCAATATTGTTAACGTGAGTCTTGTAAAACCTTCTTTTTACGTTTACTCTCGTGTTAAAAATCTGAATTCTTCTAGAGTTCCTGATCTTCTGGATAGCGACGCGATATACTACCATCGACACTCCAAAGTCT
+
///717=9@BAABABBBAAACA@@AA?;;@AB=AA@C<BC750599999>6;;655:>79=;;4925=55554:<344444$4;5;;DD><;>>@B<A@B>?@<><=BBCAEGFECCBB@BCCAB?CDCCCCCC@CCBB?BCCCCCCCCEEBBBCCC@CBB>AC?C@CBBBBBCBB?BCCDC;E@B=::::9*9@AAB>BBCCBBBBAB>BCCC5CCCCE?A?AE@CCDDCBB?C@CCCECC@BAB>BCCFCCBBBBCEGCCCCCBB?BCDCBBBBAA???<BAAA
@ATNG8:01820:06265
GATGGTAGATACTCGCTGATACCCAGAAGATCAGGAACTCTAGAAGAATTCAGATTTTTAACACGAGAGTAAACGTAAAAAGAAGGTTTTACAAGACTCACGTTAACAATATTGCAGCAGTACGCACACAATCGAAGCGCAGTAAGGATGGCTAGTGTAACTAGCAAGAATACCACGAAAGCAAGAAAAAAGAAGTACGCTATTAACTATTAACGTACCTGTCTCTTCCGAAACGAATGAGTACTATAGACTATCTGAGACTACCATCGACACTCCAAAGTCT
+
AABB@BCCCDCCDBBBCBBBBBC?CBC@DCCC@@?A?BACCCCC@DD@B@CCBBBCCC3C?CCCCCCDCCBB=BBBDCCC5@@=@@BBB9BBB>AAABCBB;;;;@EE@BBB@CAABCCDGBBBDDBBBC@DCBB?BBBBBBBA?B?BBB@ACCCCCBA?BBBBBBA??;:9:9=????8<??;::9999%9@;?:9:EDAAA3816;==/818;A@A?BABBBCC@D@BBA=BAA>BBBCBCBBBCBBBBBBACCDACCCCAA=ACCCBABBBC=@?:@>>?
@ATNG8:01823:06307
GATGGTAGATATATGCACGCTCTACCAGAAGATCAGGAACTCTAGAAGAATTCAGATTTTTAACACGAGAGTAAACGTAAAAAGAAGGTTTTACAAGACTCACGTTAACAATATTGCAGCAGTACGCACACAATCGAAGCGCAGTAAGGATGGCTAGTGTAACTAGCAAGAATACCACGAAAGCAAGAAAAAGAAGTACGCTATTAACTATTAACGTACCTGTCTCTTCCGAAACGAATGAGTACTGTATCTATGTGTGCGCTACCATCGACACTCCAAAGTCT
+
AABEHEBBABBCCCCCCCCCCBBCC?CCC@BCBCBB@B?BCC@??B?BB?D@AA???CDC3C?AACCCCCC988*8==?@@A0@B>C5;;;-;@B@CBBACAA0000=@@<AAC@CCBBBDDCCCCCCCCCC@DCCC?@?@?@A@C@B?BBB>BBCCCCCC?CBBCBA?AC@BAB?BB???8?>>;>>=??.=A?C:99BBCDC?B9=>AD;?<?BC:;:;BA@BBB>B>ABC<BBB>BBCCBB;AABBCBABBBBBBABCBB>><;?????@>>>188-::::
@ATNG8:01825:06296
GATGGTAGAGAGAGCTCTCTCATCGTACTCATTCGTTTCGGAAGAGACAGGTACGTTAATAGTTAATAGCGTACTTCTTTTTCTTGCTTTCGTGGTATTCTTGCTAGTTACACTAGCCATCCTTACTGCGCTTCGATTGTGTGCGTACTGCTGCAATATTGTTAACGTGTGTCTTGTAAAACCTTCTTTTTACGTTTACTCTCGTGTTAAAAATCTGAATTCTTCTAGAGTTCCTGATCTTCTGGATACACTCATGTGCACCTACCATCGACACTCCAAAGTCT
+
CCCC<A?B;;9BBBB@AABBAACCCAABCGGE?CBCD>AB@C@BBCCCCC?AB@@@=A?DECD@D@DAAAAABCC??????.<@;@999)9A??=@BD?BB=??AC@@<@987@A@B?B@?<A;@?AAAB??7<<BB6;;====??:;<@A=<8838==8=A5:5:B=;:977548?=AA.@:>:>>A@@.>?@@@7;;>>=?@A886/@>>,:///9383;;3::<9<=>;><AAB@@@<AAA;>?>>B>>>A>>>>@@C=B<;8;@@A@@@???<CC>B@@@
@ATNG8:01826:06306
GATGGTAGCGAGCGAGTGTGTATACCAGAAGATCAGGAACTCTAGAAGAATTCAGATTTTTAACACGAGAGTAAACGTAAAAAGAAGGTTTTACAAGACTCACGTTAACAATATTGCAGCATTACGCACACAATCGAAGCGCAGTAAGGATGGCTAGTGTAACTAGCAAGAATACCACGAAAGCAAGAAAAAGAAGTACGCTATTAACTATTAACGTACCTGTCTCTTCCGAAACGAATGAGTACAGAGAGTACGATATGTCTACCATCGACACTCCAAAGTCT
+
55;<7=<A;;5@9:5B?@>AACBB@8<<@@@@@B9926266><<@B?BB@B@CABBBBBA0B=@BBHCDCCCCD=B@;;;;;';?=@5:99&9@:;<CCCBBDCD?B?BB?BBC?BCCAAAC@CBDBBBB@@?@CCCADBCCCCCC=A=@BB?BEFCBBBC@BCBBAA>AB@CCC?CDCCC>BDB?@???<,<?;@@BBB@@@@>@9@=00,06;;@AA<@@AA???>A=ABB>BED@CA@CBAABB???BCBBBBBBDCBBAAA?CCBBBBA@>>5::1;===
@ATNG8:01783:06354
GATGGTAGCGCACACATAGATACAGTACTCATTCGTTTCGGAAGAGACAGGTACGTTTAATAGTTAATAGCGTAACTTCTTTTTTCTTTTTGCTTTCGTGGTATTCTTGCTAGTTACACTAGCCATCCTTACTGCGCTTCGGTTGTGTGCGTACTGCTGCAATATTGTTAACGTGAGTCTTGTAAAACCTTCTTTTTTTACGTTTTACTTCTCGTTGTTAAAAATCTTGAATTCTTTCTAGAGTTCCTGATCTTTCTGGAGATACACATGATACTCTACCCCATCGACACTCCCAAAGTCT
+
:;<=?CBBBBBAAABB@BBB@=9<<665<;9;2;>@>8?@;A;999@9>@59A9555)/)/9/0)08<99;>55.44.499999$44444$489;0::;94959255.55555949?B?CA@A>@<<,0+0777@<;;6;>5>4>;:556@@@@B@@@BAA>;;;=;;29<?B@@@@@>B=>9999*525256?>?@?#555555&555.5;;5/)/927;;;$///)/9)5.555)577///;,/)/9:;444)5:<:@@@CCCBBB@B::;;<AA;;;;-;?@9999<000)/>400/9
@ATNG8:01786:06321
GATGGTAGTGCGTGAGAGAGAGACCCAGAAGATCAGGAACTCTAGAAGAATTCAGATTTTTAACACGAGAGTAAACGTAAAAAGAAGGTTTTACAAGACTCACGTTAACAATATTGCAGCAGTACGCACACAATCGAAGCGCAGTAAGGATGGCTAGTGTAACTAGCAAGAATACCACGAAAAGCAAGAAAAAAGAAGTACGCTATTAACTATTAACGTACCTGTCTCTTCCGAAACGAATGAGTACACATCGTCGTGTCGTGCTACCATCGACACTCCAAAGTCT
+
BCDD?BBEBBBBBCCCCCCCCCAAA>BBB>BCCCCC@B?BAC@CCC@CC@D@BBB:::::.:=@ABABBBCCCB<BB@@@@@1?C=B4;;;*;@@>BAAAAABBDADADD@DCB?CCCCBBBBBBDCCCCBB>AD;;7;CCBBB;;8;?BBD?BCBBCLBB@CCBB??<::8:C?8>>7777(777199999:%:<98@<ACBA?>58459>@/818=A@@=@B@@@@A@C????9=9848????CCBCEBBCAAA??@?ADBBC??<?AAA???@00*0;5;000
@ATNG8:01789:06352
GATGGTAGTGTCATATGAGAGTGTGTACTCATTCGTTTCGGAAGAGACAGGTACGTTAATAGTTAATAGCGTACTTCTTTTTCTTGCTTTCGTGGTATTCTTGCTAGTTACACTAGCCATCCTTACTGCGCTTCGATTGTGTGCGTACTGCTGCAATATTGTTAACGTGAGTCTTGTAAAACCTTCTTTTTACGTTTACTCTCGTAGTTAAAAATCTGAATTCTTCTAGAGTTCCTGATCTTCTGGGTCTCTCTCTCACGCACTACCATCGACACTCCAAAGTCT
+
;;>>:?A<@<;>>CABBAAABBBCCCBAA@44049=<4==:=:=DDGDFE?BACBB?BAECDB@CACDCBB@AAL?A@CDC5BB>A@A@8AA;;6;>@>AB9;;ACCCACCCCDGHCACCC@C@CCFFCC;:::CBB?BBCCDCCCCBCCAAADD@D@@=@A<@@C;;;BABBB?BBCBB7C5;5;;;;;*;A;;;0:B:::<....86::AA,./5::.516>8<<=<<;;5;8<===;;7;==@8;<<>>>BA@?B@@?@?>;>=>>>@::;@@@=@A<B@@@
@ATNG8:01790:06322
GATGGTAGCTATACGTATATCTATGTACTCATTCGTTTCGGAAGAGACAGGTACGTTAATAGTTAATAGCGTACTTCTTTTTCTTGCTTTTCGTGGTATTCTTGCTAGTTTACACTAGCCATCCTTACTGCGCTTCGATTGTGTGCGTACTGCTGCAATATTGTTAACGTGAGTCTTGTAAAACCTTCTTTTTTACGTTTTAACTCTCGTGTTAAAAATCTTGAATTCTTCTAGAGTTTCCTGATCTTCTGGGTGTATCAGCGAGTATCTACCATGACACTCCAAAGTCT
+
AACC?BDAA?=FCDCLBBBBCA@>;;<@BBCC@CCCC>CC@C?::;;;BB@CDBBB?B8;:??<@?BCDBBA@A@?99999$87,38733&3;;>=AAA???=?=?@99929@@@BB@?=@BB=A=AA@@AAAA:??A@:??@@@@==?@@@ABA@@8;;?<@E<A;??C===A@@<@>>>>2:591//////%//////'/(/7/55::8845555'5//)/;6;7;;5;;;;?>AB:B====><=5::==5888@@@@@@@????ADAAA=BAB=====A=BD:AA==
@ATNG8:01801:06319
GATGGTAGGCACTGCGCACACATCCAGAAGATCAGGAACTCTAGAAGAATTCAGATTTTTAACACGAGAGTAAACGTAAAAAGAAGGTTTTACAAGACTCACGTTAACAATATTGCAGCAGTACGCACACAATCGAAGCGCAGTAAGGATGGCTAGTGTAACTAGCAAGAATACCACGAAAGCAAGAAAAAGGAGTACTGCTATTAACTATAACGTACCTGTCTCTTCCGAAACGATGAGTACGATGAGATCTCGTGTGCTACCATCGATAACCTCGAGGTCTT
+
@?9925=>6<65555<<=>966>=7;;:7<<<<@<9=166;9@@@496;@<?CCCCCCB+;7;<455:776::1///////$/729.555&5;;8<>=<@A=9;5<>;<5;AB4:;B?AADD;;;BBBAB>9=:..*.---579;7?8:55.5<<;;;<A<>?@??A?BB>@@B5=:?>>*//::::??@0;8?>>;/////55.245555527:88527768888.5.255(29666;69775558857///999B=??@;848/..668483778-,(,,,(
@ATNG8:01808:06322
GATGGTAGCAGACGTGACAGAGCGCCAGAAGATCAGGAACTCTAGAAGAATTCAGATTTTTTTAACACTAGAGTAAACGTAAAAAGAAGGTTTTTTACAAGACTCACGTTAACAATATTTGCAGCAGTACGCACACAATCGAAGCGCAGTAAGGATGGCTAGTGTAACTAGCAAGAATACCCACGAAAGCAAGAAAAAGAAGTACGCTATTAACTATTAACGTACCCCTGTCTCTTTCCCGAAACGAATGAGTACGATAGATCTCGTGTGCTACCCATCGACACTCCCAAAGTCT
+
55<>:?CCC@BBCCCCBBBBBBBB@?BBB?BBB@A@@C@DCC@AAC@CB?C?A@@=<=====#?=DBBBBCBBBBB=BBCCCCC2A@<A5;;;;;%;BB=CBAACCIBA?A@B@<@9990;BDBCCDCECCCCCCBB?BEBB?BBBBBBBB>BACBB?BBBDDCCC=AACCCC@A@:=999+9<999,7==9<>???1=C?B>??CB?=;4;188881818>A;;;;.;@??=999/77(773(33303::;<=B@AABBBCB??;??<767687-8A>><</////)--).000
@ATNG8:01808:06342
GATGGTAGTGTGTCTCTGAGAGTAGTACTCATTCGTTTCGGAAGAGACAGGTACGTTAATAGTTAATAGCGTACTTCTTTTTCTTGCTTTCGTGGTATTCTTGCTAGTTACACTAGCCATCCTTACTGCGCTTCGATTGTGTGCGTACTGCTGCAATATTGTTAACGTGAGTCTTGTAAAACCTTCTTTTTACGTTTACTCTCGTGTTAAAAATCTGAATTCTTCTAGAGTTCCTGATCTTCTGGTCTACTACACTGTACTCTACCATCGACACTCCAAAGTCT
+
<<;;?BCCBBBBCCDDCCCCCCBBBCCCCBCB@BBBC?CF@C@BBBBBEF@DDDCC@C@EEEB@D@BBBBCCCCC@@>===,;:6:BCC=CC@A>ABB?;;9;BBCCC@CCCCCCBB@BCC@C@CCCCAAAB>BBCC?CCCCCBBBBDCED@AAC@C;;:;B?B?BBBBBBC;;5;;;;;.;;A<ACKLJ5ID;;;0;@@ABBCAAA=@@A@,@@@BCAF<;;BCBBBB@@=A?BBCDBB>B@A?BCCGCCCCBBBCCCCCCCCC>@@BBBCCAAA@CE>B@@?
@ATNG8:01810:06332
GATGGTAGGAGACACGTCGCACACGTACTCATTCGTTTCGGAAGAGACAGGTACGTTAATAGTTAATAGCGTACTTCTTTTTCTTGCTTTTTCGTGGTATTCTTGCTAGTTACACTAGCCATCCTTACTGCGCTTCGATTGTGTGCGTACTGCTGCAATATTGTTAACGTGAGTCTTGTAAAACCTTCTTTTTACGTTTTACTCTCGTGTTAAAAAATCTGAATTCTTCTAGAGTTCCTGATCTTCTGGATATGAGTGACTCGTGCTACCATCGACACTCCAAAGTCT
+
@?AC?CBB?BCCBCDCBAABFEDDCBBBCBAA>ABBB>BHAE@;;;DHEC@BBBCG@D?BBDD@D?BBBBBBBAC?CCCDC3BB>@@@@@@,@?=?=ACE?BB@@@BBBC?BBAAAAAA>ABA>E<@@@>>>>>=??=>:=AA@@@===@BAA:;:=8:;;===9><@???AABBB;@@ABA5A7;6;??@>/==6676)8>>>>>B@@@5;;:::&;;;;A=A=DC<AADA>>>=A=@@@C::7:@@<A?>>>A@@@ABA?>?AAB@@=>>===>>AAA<AD:@>>=
@ATNG8:01812:06350
GATGGTAGCATCATGCATATCTCACCAGAAGATCAGGAACTCTAGAAGAATTCAGATTTTTAACACGAGAGTAAACGTAAAAGGAAGGTTTTACAAGACTCACGTTAACAATATTGCAGCAGTACGCACACAATCGAAGCGCAGTAAGGATGGCTAGTGTAACTAGCAAGAATACCACGAAAGCAAGTAAAAGAAGTACGCTATTAACTATTAACGTACCTGTCTCTTCCGAAACGAATGAGTACGATGAGAGAGCTCTCTCTATCGACACTCCAAAGTCT
+
BCCC@CCBBBCBBCBBDEEDDBBBC?CCC?BCCCBB?B@BBBCCBB?BB>B>BBBAACCC3C?BBBAAACCCCC>A@@AAA8B?B?B?BCB;DCCACCCCCCCBC?B?CC@BCB?BBCCCBABCCCCBCBBC@FCBB?CCBAAABB?B?CBB@BCCCCBAA>ACCBBA?BC?BDD@AAADD=A9979AAAB:BB?BBBBBBB@@8>8??@=3949=A@@=@B@@@BB?B>A@@9@??<?EBBBBBBBBBBBBBBBB@@@@@@=B>@@@@AAAB:@@:@999
@ATNG8:01818:06324
GATGGTAGCGCACACATAGATACAGTACTCATTCGTTTCGGAAGAGACAGGTACGTTAATAGTTAATAGCGTACTTCTTTTTCTTGCTTTCGTGGTATTCTTGCTAGTTACACTAGCCATCCTTACTGCGCTTCGATTGTGTGCGTACTGCTGCAATATTGTTAACGTGAGTCTTGTAAAACCTTCTTTTTACGTTTACTCTCGTGTTAAAAATCTGAATTCTTCTAGAGTTCCTGATCTTCTGGAGATACACATGATACCTACCATCGACACTCCAAAGTCT
+
:<<<?BBBCCCCBBBCCCCCGCBBBCA@@C;;6;AAA<BDADACCCCBCBACCCCCAC@BBBB8;6;@@@@?@;A;@>@>>,49.5:=>5A==?@CBC@AB?ACCCCB@D;;;CDKG@CCC@B@BDGBBBAA7;;AA>BCCBBAAABBBBBDECDA@@A>;;7<@BBBBBBB;;;;DCDD;B>A=;;;;;*;;BBC<CCDAAABBBB=ABAA,@;;9A9A=@@<@CBABBB=@=@BBA@A?BBFADCCCBAABDCBBBED@CAB?@CCAAAABAA?BB=B:::
@ATNG8:01819:06331
GATGGTAGGCGAGAGTGAGACGCAGTACTCATTCGTTTCGGAAGAGACAGGTACGTTATAGTTAATAGCGTACTTCTTTTTCTTGCTTTCGTGGTATTCTTGCTAGTTACACTAGCCATCCTTACTGCGCTTCGATTGTGTGCGTACTGCTGCAATATTGTTAACGTGAGTCTGTAAAACCTTCTTTTTACGTTTTACTCTCGTGTTAAAAATCTGAATTCTTCTAGAGTTCCTGATCTTCTGGCGCTCTGTCACGTCTGCTACCATCGACACTCCAAAGTCT
+
<:>A;;::8=;:6;;;@656;;556;656==CA@@@L?GE>B>BCBBBDE@A@;:9055<<<7;255<?;????8?@@@A2@@:@>?:29===397;6<<5<<;7;>6=;>>A@AA>@@@=A<>>866<>>9=>;;188@>===;;;>;;888;:>>>;@@:><>>??:88<==><AA2A9=87////(/7////)//86656755/5::;*:::9938355/375...3.3.3555576:::055598888532----38766355599>?;;;9>A37552
@ATNG8:01821:06355
GATGGTAGACATATCGTACTCTCTGTACTCATTCGTTTCGGAAGAGACAGGTACGTTAATAGTTAATAGCGTACTTCTTTTTTCTTGCTTCGTGGTATTCTTGCTAGTTACACTAGCCATCCTTACTGCGCTTCGATTGTGTGCGTACTGCTGCAATATTGTTAACGTGAGTCTTGTAAAACCTTCTTTTTACGTTTACTCTCGTGTTAAAAATCTGAATTCTTCTAGAGTTCCTGATCTTCTGGTGTCGTCTATCATGTACTACCATCGACACTCCAAAGTCT
+
@@@C@CBBBBBCCDCCBBCAAADGCCCDCC;;:;BBB=BA>@@CBBBBCC@CCCBB?B?BB>?>?>AAGB@ABBB=AACDBD(;:5;00+/69?8>;;:00)00>>==:BBB><><<:==@8>:>AA<<=<<8==>>:>?>>>A@@@??????AA<>>><AA<@<@AA??????<AAAAA6A:>8===;<+:>9991:///:::>==5;:;:+9;;:A<A<AA=AA?>>BC=A<;;;;;>:>>?:===@>?;<<==?????>==B=>==AAA>>?@=AA::::3
@ATNG8:01823:06318
GATGGTAGCGCATATCAGCGCAGCCCAGAAGATCAGGAACTCTAGAAGAATTCAGATTTTTAACACGAGAGTAATCGTAAAAAGAAGGTTTTACAAGACTCACGTTAACAATATTGCAGCAGTACGCACACAATCGAAGCGCAGTAAGGATGGCTAGTGTAACTAGCAAGAATACCACGAAAGCAAGAAAAAGAAGTACGCTATTAACTATTAACGTACCTGTCTCTTCCGAAACGAATGAGTACGTGTGCGACGTGTCTCCTACCATCGACACTCCAAAGTCT
+
DA@A?BBCBCCCCCAA@BCCCCCCC<@00)///;:<8?<??@<<<A;>?<@;?A==@@@@1G99:BBCCCC;;8;@@999;;*;B>=:=?C9BCE@CB;;;CDBC?C@BB?B::69AABCDCBBCCCCDCCC?BBBE@CAABBBDD?B?A@@=@@@@AAAC@BDBBAA>AC?ABB688BBC=B99::FFED3CF@877=?AAA=9@177:8+/)/:@>>>ACCCBBBADABBB=C@@<@A@@@C@@?BCBAAC:::BDAAB?BBB@AAABCCBBBB?BB?B899
@ATNG8:01823:06324
GATGGTAGCATCATGCATATCTCACCAGAAGATCAGGAGCTCTAGAAGAATTCAGATTTTTAACACGAGAGTAAACGTAAAAAGAAGGTTTTTACAAGACTCACGTTAACAATATTGCAGCAGTACGCACACAATCGAAGCGCAGTAAGGATGGCTAGTGTAACTAGCAAGAATACCACGAAAGCAAGAAAAAGAAGTACGCTATTAACTATTAACGTACCTGTCTCTTCCGAAACGAATGAGTACGATGAGATCTCGTGTGCTACCATCGACACTCCAAAGTCT
+
A@>>:===>955=556<BB?AA9998===266<<BC=BA@;::AA?698-8-37444444$43999>=9=9555)59::===+<>;:.9:::$9<<?>AA;;@>99458@>?CBB@BBBBBCCBCCDCCDBCC@AABC@C@@@BAAA=A=@;;6:CB@A@:;4;;::>C@AB?AA@;@@?=>6:::4:CCCC2CD?BABBCCCCC?B?B????B?B?AAA@CC@@@BA?B?CBC=B;;6;@@=??AAA@@???????997=<>>>B<AA<555:777-66(980/
@ATNG8:01782:06386
GATGGTAGTATATCGCGTCGCTATCCAGAAGATCAGGAACTCTAGAAGAATTCAGATTTTTAACATCGAGAGTAAACGTAAAAAGAAGGTTTTACAAGACTCACGTTAACAATATTGCAGCAGTACGCACACAATCGAAGCGCAGTAAGGATGGCTAGTGTAACTAGCAAGAATACCACGAAAAGCAAGAAAAAAGAAGTACGCTATTAACTATTAACGTACCTGTCTCTTCCGAAACGAAAATGAGTACGAGAGAGCACACGTGTCTACCATCGACACTCCAAAGTCT
+
::8:;@@BD>=BBCBCCFFCCBBAB?BBB>AAB;;:49=BBCBA@C@CC?A=AA;;9A?@,@<B:55<<;><<<?8>?44444$4:5:2998+88949<;;:;;88287<A=BBB>BBAABCDEHCCCBBB:96;C;;8;ABAABBB@C@CBB?BCCDDCAA?BBBBBB>AA>?@??D@9999+9==99:::99%:?;>979B@@BC8;78@>>4;6;ACBA?ABBDCCC@C?BA@9@::::-9??@@BBBAAABCCCCBBBBBCABBAA>=??@@?>AAA<AA9A==9
@ATNG8:01785:06378
GATGGTAGGACGAGCGTCTGAGAGGTACTCATTCGTTTCGGAAGAGACAGGTACGTTAATAGTTAATAGCGTACTTCTTTTTCTTGCTTTCGTGGTATTCTTGCTAGTTACACTAGCCATCCTTACTGCGCTTCGATTGTGTGCGTACTGCTGCAATATTGTTAACGTGAGTCTTGTAAAACCTTCTTTTTTTACGTTTACTCTCGTGTTAAGAATCTGAATTCTTCTAGAGTTCCTGATCTTCTGGGCAGACTCTCACACGCCTACCATCGACACTCCAAAGTCT
+
55;;7<==:C@A<656=<?@@BCB@CCBCCBC@CBBB>CD@C@BBBCCDC@BBECC@CACDCD?E@CCCBCBCCDACBBBB5CC@BBBE?BBBB>BA@;<;5;ABACEFDCCCCCFE@CCC?C@CCCCCBBB?BBBB@CCCCCBBBCBBBBBEBB@BAA?@@;@=AAABCCCCC@CA@@A7@>A=@@AAAAA#@B;;;7;CDEHGICCC?A?@C@DCAAE@C@BC@CBEBBBC?C@CBBCBC?B?AA>ACCCCBBBBAABECC?BBC?BCCBAABBDD?BB=BCAA
@ATNG8:01786:06362
GATGGTAGGACGAGCGTCTGAGAGGTACTCATTCGTTTCGGAAGAGACAGGTACGTTAATAGTTAATAGCGTACTTCTTTTTCTTGCTTTCGTGGTATTCTTGCTATTTACACTAGCCATCCTTACTGCGCTTCGATTGTGTGCGTACTGCTGCAATATTGTTAACGTGAGTCTTGTAAAACCTTCTTTTTACGTTTACTCTCGTGTTAAAAAATCTGAATTCTTCTAGAGTTCCTGATCTTCTGGATATGAGTGACTCGTGCTACCATCGACACTCCAAAGTCT
+
:::<:>C@<CCABBCBBBBBBBBC@CCBBBBCGJBBB=BC@C@BBCDCBB@CDDDG@DBBBBB>B@CCDCCCBCC@BBBAA,;;2::99,5?:9299529>9=B@::9,4494:><<8=:718===BB>=?C?AA??5;;CCCCCCAAA???@::5;BB?@@?AACCCBCCBAB@B;;;;.;5;5;;<<<*;?A?B<BBBBBEBA;:499999$999@>9<>AB?@CBC;;;?B?AAACCCABBC@GBCBCCDCC@AAAAA@AB@@=@BAACDAA@A<@@8A000
@ATNG8:01786:06383
GATGGTAGCTCGCTGATGATATCTCCAGAAGATCAGGAACTCTAGAAGAATTCAGATTTTTAACACGAGAGTAAACGTAAAAAGAAGGTTTTACAAGACTCACGTTAACAATATTGCAGCAGTACGCACACAATCGAAGCGCAGTAAGGATGGCTAGTGTAACTAGCAAGAATACCACGAAAGCAAGAAAAAGAAGTACGCTATTAACTATTAACGTACCTGTCTCTTCCGAAACGAATGAGTACACATCGTCGTGTCGTGCTACCATCGACACTCCAAAGTCT
+
CCAC@CCCCDBBBBBBDCDCCAAAA?ACB?CBDB@@=@?BBCCCBB?BB@B=@??89999)9?BBCCCCCDCBB=B?AACCC5CB>B4;;;-;BC?BCCCCCICC?C@DD@CBB?BBCCCCCCDFCCDDD@@?@GBB@BBCAAC@?<@?BBB@CGCCBBBB?CBBDCC?AB@BBB<??999,9>>=@A@@A2BB?B?>?AA>0/)/166;;161:@B<<7;A@@@AA=A=AAA;@AA?ABBCCEBCCB??>>??@AA???BBB??;?@AAAAAA>>8;;7;000
@ATNG8:01789:06391
GATGGTAGAGTTCATGTGTATCTCCAGAAGATCAGGAACTCTAGAAGAATTCAGATTTTTAACACGAGAGTTAACGTAAAAAGAAGGTTTTACAAGACTCACGTTAACAATATTGCAGCAGTACGCACACAATCGAAGCGTAGTAAGGATGGCTAGTGTAACTAGCAAGAATACCACGAAAGCAAGAAAAAAGAAGTACGCTATTAACTATTAACGTACCTGTCTCTTCCGAAACGAATGAGTACGAGAGAGCACACGTGTCTACCATCGACACTCCAAAGTCT
+
?@??=@CCBBA@BBBBBGCCCGCB@BCC?CCCBBBAC@DBBBBBB?AA?AADD@?????.??ABDCCBBBC?B>AABCCCC3CB?B?BCC<CCDBCAAACBEBB@BABB@BBB@BBCCCCCCCDCDBBBBB?BCAA7;;A@@D::8:?CAB?BBCBBCCB?BCCCCC?BB?BBA;?;888*68:4888888%/959///=;<<<,/+/788(/)/9?9:7:AAABBC@CA999289817<>@ABBBEDBCBBBBBA@@@B;;;?@<@;;;>>>??A<AE:@788
@ATNG8:01790:06370
GATGGTAGTACATGATAGACGACACCAGAAGATCAGGAACTCTAGAAGAATTCAGATTTTTAACACGAGAGTAAACGTAAAAAGAAGGTTTTACAAGACTCACGTTAACAATATTGCAGCAGTACGCACACAATCGAAGCGCAGTAAGGATGGCTAGTGTAACTAGCAAGAATACCACGAAAGCAAGAAAAAGAAGTACGCTATTAACTATTAACGTACCTGTCTCTTCCGAAACGAATGAGTACGTGTGCGACGTGTCTCCTACCATCGACACTCCAAAGTCT
+
BCCC?CCCCCCBBBACDDEC;;;BA?BBE@CECDBC@C@CBCCEBA=AD@D?AABBCDEG5C@CCCDCCCCBA@8@>:;;;;*;?>?5;::&5<<9=CCCBBBBB@B@CE@BBA>BAAAABBBCCCCCCBBC@CCCC?BCCCCB@@:A;A;;7<CDECC;;:;BBBBB?BB@AAA=@@>>;5=::3:@@@B2AC?C??@AABBC?B?CCBA794:BC;;7;B;;;BB=@?AEF>CCC@CCBCCBBBBFB@@@>>000@@@@<B::5:BBBECBAAA7??8?=>;
@ATNG8:01803:06361
GATGGTAGAGTACAGTGTAGTAGACCAGAAGATCAGGAACTCTAGAAGAATTCAGATTTTTAACATCGAGAGTAAACGTAAAAAGAAGGTTTTACAAGACTCACGTTAACAATATTGCAGCAGTACGCACACAATCGAAGCGCAGTAAGGATGGCTAGTGTAACTAGCAAGAATACCACGAAAAGCAAGAAAAAAGAAGTACGCTATTAACTATTAACGTACCTGTCTCTTCCGAAACGAATGAGTACTATAGACTATCTGAGACTACCATCGACACTCCAAAGTCT
+
>===@A;;BBCCDCBBBBCFIGFBB@BBC?CA@@CC?C@DBB@@@A:?=4948@::7?;?+:1:///;//39333(3333333$3939,333&37718:=<;99//(/(.7273505789>>@@A@@EECCBB=AC@@>ACCDBBAA>B@BBB@BBABABBB>AABBAA?AA=ACA8<<9999*99939:::::%:A?B:99AA=<=1817:@@1819>B;;5;@@@@BB@B?CCC=CCC?BAABBBCBBBBB>@>BBBBBBB?????;??BABBAAAB;??8@:::
@ATNG8:01804:06365
GATGGTAGATACTCGCTGATACACCCAGAAGATCATGAACTCTAGAAGAATTCAGATTTTTAACACGAGAGTAAACGTAAAAAGAAGGTTTTACAAGACTCACGTTAACAATATTGCAGCAGTACGCACACAATCGAAGCGCAGTAAGGATGGCTAGTGTAACTAGCAAGAATACCACGAAAAGCAAGAAAAAAGAAGTACGCTATTTAACTATTAACGTACCTGTCTCTTCCGAAACGAATGAGTACACATCGTCGTGTCGTGCTACCATCGACACTCCAAAGTCT
+
BBCF?CCCAACCBBBBBDCCCCCCC=BCD@CCCCDAAB>@@CCDCC@CC@C@CBAABDDD3C=AACDCCCBBBJ?CCBBAAA1@@=A<@@@7@AB?BABBCBBAA?A@CC@CCD?BBBBABBBDDCCABBCC@CDCB@BBCB@A@?;A?BBBACCCCCDCC@CCCBBC@BB?BCA=??9888-8992999999%9><?B@BA?A900*0*0>>@,0,0>@00,9@@AABB@C@CEM?FBC?ACDDCCCCGB?>>AAAAB:::BAAA??=?CBBBABB@@:><3=000
@ATNG8:01829:05799
GATGGTAGCTATACGTATATCTATGTACTCATTCGTTTCGGAAGAGACAGGTACGTTAATAGTTAATAGCGTACTTCTTTTTCTTGCTTTCGTGGTATTCTTGCTAGTTACACTAGCCATCCTTACTGCGCTTCGATTGTGTGCGTACTGCTGCAATATTGTTAACGTGAGTCTTGTAAAACCTTCTTTTTACGTTTACTCTCGTGTTAAAAATCTGAATTCTTCTAGAGTTCCTGATCTTCTGGTAGAGCGTGCATATATCTACCATCGACACTCCAAAGTCT
+
55;>:CCC@@;BDCCDEFECCCCBBBCBBB;<9;CCC=CCAC@BBBCBBBACDCA@>A@A@@E?B?BCCBCCCBB??????.?C?CBBB=BBBB?CBA;==9>=?@AA>BBBBCBBB?AAA<A<??::;@@D=A@@@8==AA>>>@AB??@>>>?;;;;9>?;?;?DBB>>>@A=AA@@@5@>D;::9:9+9=9:90::>788@@?>5;;;;+9===>=@:>==AA???=>:>=ABHCBA;>>?;???:;:>:;;AAA@@==<//-/9::>>=;;;8BC=CBB@
@ATNG8:01836:05762
GATGGTAGTGCGTGAGAGAGAGACCCAGAAGATCAGGAACTCTAGAAGAATTCAGATTTTTAACACGAGAGTAAACGTAAAAAGAAGGTTTTACAAGACTCACGTTAACAATATTGCAGCAGTACGCACACAATCGAAGCGCAGTAAGGATGGCTAGTGTAACTAGCAAGAATACCACGAAAGCAAGAAAAAAGAAGTACGCTATTAACTATTAACGTACCTGTCTCTTCCGAAACGAATGAGTACGAGAGAGCACACGTGTCTACCATCGACACTCCAAAGTCT
+
B@AB@BCCCCCCBBBCCCCDEEAAA>ACC@CCCCCB?B>AACCFCC?BA?C?BBBBBAAA3B@BCCBACCCDDC=BAABDDD3BA>B@GCC:CDC@CBBBCECA@?@@CE@BBB?CCC@AACDBBBCCCCBB?BCCC?BBBBBAAB;?;???<?CBBBDBB?BBBBCD@??<?AA:=?999+9>>;9:::9:%9@;A99:FDBAB>A>=>@B:>:=BBBB?BBBBBBB?C?BCC>BAA>ACCCBFCC@@@ACCCBB=>>@@888@@>A>>:A@@@AA=AD;@;;:
@ATNG8:01836:05767
GATGGTAGCTCGCTGATGATATCTCCAGAAGATCAGGAACTCTAGAAGAATTCAGATTTTTAACACTAGAGTAAACGTAAAAAGAAGGTTTTACAAGACTCACGTTAACAATATTGCAGCAGTACGCACACAATCGAAGCGCAGTAAGGATGGCTAGTGTAACTAGCAAGAATACCACGAAAGCAAGAAAAAAGAAGTACGCTATTAACTATTAACGTACCTGTCTCTTCCGAAACGAATGAGTACTACTCTCAGAGACACTCTACCATCGACACTCCAAAAGTCT
+
A?AB>BBDCCCCEBBBCBBBC@A;;8:CD?BCCF@@=@>BABCC@@=@A=@=AC???@@@.@?ABBBCBBBBBC?BBBCBBB0:;5:.;;;*;?A@BAA;90>00-/<@@@?@B@CDCCDCCCCCCDCBBCC@BB@@=@AAABBAA>A?B@@?@BBB;;;A=A@AA@@=::68@?5<;==>8;==;9999:9%9?<?A?ACBA>>1816<>?9?;>>B<;:;CABBCC?C?AAA<AAA>ACCBBBBCABABCBBB9::AAA@A>;:7:?======;</889):A==
@ATNG8:01836:05776
GATGGTAGCGCGACGAGCGTAGACCCAGAAGATCAGGAACTCTAGAAGAATTCAGATTTTTAACACGAGAGTAAACGTAAAAAGAAGGTTTTACAAGACTCACGTTAACAATATTGCAGCAGTACGCACACAATCGAAGCGCAGTAAGGATGGCTAGTGTAACTAGCAAGAATACCACGAAAGCAAGAAAAAGAAGTACGCTATTAACTATTAACGTACCTGTCTCTTCCGAAACGAATGAGTACGAGAGAGCACACGTGTCTACCATCGATGGATCTGAGTCT
+
BBBC@DDECCC:;;CCCCCCCCCCC=CCC@CCCC@@?@?BBDCCCB>AA=C=AAAAACCC3C?BBBBBBCCBBB>BBBBBBB5BC@D@BBB<BBIACBBCBBB998;?BB?CCC@CCCBCBCCCDCCBBBBC@CAAA?AAACAABB>C@CAA>ACBBBCCB?BCCBCB?BB?999;>>@??8???;?CCCC3BB?B999CD@>>;><A@@A:=:>EGBB?CAAABCC@B?BBD>CAA>ABBBBCCBBBCCAA@AABBCCCCAABC?A>>>@=<;>A@@@A>;:;
@ATNG8:01838:05771
GATGGTAGCTCACGTACGTCACACGTTACTCATTCGTTTCTGAGAGACAGGTACGTTAATAGTTAATAGACGTACTTCTTTTTCTTTGTCTTTCTGTGGTATTCTTGCTAGTTACACTAGCCATCCTTACTGCGCTTCGATTGTGTGCGTACTGCTGCAATATTGTTAACGTGAGTCTTGTAAAACCTTCTTTTTACGTTTACTCTCGTGTTAAAAATCTGAATTCTTCTAGAGTTCCTGATCTTCTGGCTCTCGTAGACAGATACTACCATCGACACTCCAAAAGTCT
+
444:39=997////////7/444544.55559946//:/------/7744.4<8885828333-438433384439633333$333(33338.76666(///(/:0333835.5;;99955.599497:<<@@@@B=:99@?BA@;:9???@AAB969<9699:BC:C:B=??>@==;8///:;.:6:5/5555$49;;;3;595<<<:;<.5955$5555@=@:AA=@@@B@@@<A<?999@@?@BB?BBBBCC@C>CAA>666AA@@799?@@@@?==29::*9@@@
@ATNG8:01838:05797
GATGGTAGATATATGCACGCTCTACCAGAAGATCAGGAACTCTAGAAGAATTCAGATTTTTAACACGAGAGTAAACGTAAAAAGAAGGTTTTACAAGACTCACGTTAACAATATTGCAGCAGTACGCACACAATCGAAGCGCAGTAAGGATGGCTAGTGTAACTAGCAAGAATACCACGAAAGCAAGAAAAAAGAAGTACGCTATTAACTATTAACGTACCTGTCTCTTCCGAAACGAATGAGTACACATCGTCGTGTCCGTGCTACCATCGACACTCCAAAGTCT
+
BCBB>BDDDBBBCABACFDDDBBCC?CBB@BCCC;;;;@CCDCCCC?CC?C@BBA?::::+=>AA>>?BBBBCB>BBBBDDD5DB?B@CGE;BBB>BBBBCCC9:;;ADC@CCC?BCBCCCCBBBCCCDDDD@CDCC@BBBBB@AC<B>BAB>BCBCDCCC?CCAACC?AA?CCC@BBBBA=@>>9999999%8?;>???BBECC<@>:=DA1858?BAB@BBCCCBB?A=???7???<ABCFCCGDCCC???AABBBB?BBBBBBB?CBEC@??@@?399*9999
@ATNG8:01838:05805
GATGGTAGCGCGACGAGCGTAGACCCAGAAGATCAGGAACTCTAGAAGAATTCAGATTTTTAACACGAGAGTAAACGTAAAAAGAAGGTTTTACAAGACTCACGTTAACAATATTGCAGCAGTACGCACACAATCGAAGCGCAGTAAGGATGGCTAGTGTAACTAGCAAGAATACCACGAAAGCAAGAAAAAAGAAGTACGCTATTAACTATTAACGTACCTGTCTCTTCCGAAACGAATGAGTACGATGAGAGAGCTCTCTCTACCATCGACACTCCAAAGTCT
+
AABB@CCCBBCCCCB9;;ECCBA@?;@BB>@@@CBB?C@DCCCBBB@CC?A?ACCCCAAA/C?AAAACBBBAAA:ABCCDGD5BC?B?CEE;CCDBCAAABB<<<,0+0<6<>A<ACAACDCCCCCCCBCBB?AA@@=@BBBBCAA=A?B@@>AE@@ADHF=@?BCBB?BB@BBB=@@:::27<>:99::::%:@;@:9:BA==96:69;==-/+/=>><;@ABCBCCAD=AAC>B::89AABBBCEE:::@CCCDB>>>?;;;8818888;;;??>8><3:;55
@ATNG8:01840:05763
GATGGTAGTGCGTGAGAGAGAGACCCAGAAGATCAGGAACTCTAGAAGAATTCAGATTTTTAACACGAGAGTAAACGTAAAAAGAAGGTTTTACAAGACTCACGTTAACAATATTGCAGCAGTACGCACACAATCGAAGCGCAGTAAGGATGGCTAGTGTAACTAGCAAGAATACCACGAAAGCAAGTAAAAGAAGTACGCTATTAACTATTAACGTACCTGTCTCTTCCGAAACGAATGAGTACACATCGTCGTGTCGTGCTACCATCGACACTCCAAAGTCT
+
?:?A7@CBB=CCABCCDDCCCCAAA>ACC?BCCCBB<A:BCBBCBB@BC?B?BDCBBBBB3B@CAAACCCCCCC?>?@AAAA2AA>B5;;;6;CC@CCECCDC@@>A@CB?CBB?BBCBBBCBDCCCCABACACCCC@BBBBBCCE?C?B9:::CCCCBAC?BBCCBB?BB@?>>?BBBCD;889?AABBB:BC?BAAACCA@A=@=@@A><?<?ACCC@CBBBBBA@D?CBC=CCB@BBBBBCCCCCB>>>@@ABA@ABAAB??>?DDEBBBCCC?BA:@>>>
@ATNG8:01844:05781
GATGGTAGTACATGATAGACGATACCAGAAGATCAGGAACTCTAGAAGAATTCAGATTTTTAACACGAGAGTAAACGTAAAAAGAAGGTTTTACAAGACTCACGTTAACAATATTGCAGCAGTACGCACACAATCGAAGCGCAGTAAGGATGGCTAGTGTAACTAGCAAGAATACCACGAAAGCAAGAAAAAGAAGTACGCTATTAACTATTAACGTACCTGTCTCTTCCGAAACGAATGAGTACAGAGAGTACGATATGTCTACCATCGACACTCCAAAGTCT
+
<BBC@BCCCC>B;96AAAC@@@AAA9@5945@;9968<:=CCCBBB@DB?B=??@A@AAB0?<@BCCGICECCG<BA;;;;;*;@@A=BBB<BCCABBCCCCC@@?@@BB@BBB@BBCCCCBCBBAAA;;;@=A;<;49=>?>>@A=A=A<;:;CBCBCCB@BBBCA@=?C@CCC@BCA@@9<9939====.?@=BBBBBBDCC?B?BC9959=AAAAA@CCBBCCCACABBB>BCC?CBBBACCCCCBAAABBBBBCCBBBB@@<?B?@BBBBBB@CC>BA?>
@ATNG8:01848:05767
GTTGGTAGCTATACGTATATCTATGTACTCATTCGTTTCGGAAGAGACAGGTACGTTAATAGTTAATAGCGTACTTCTTTTTCTTGCTTTTCGTGGTATTCTTGCTAGTTACACTAGCCATCCTTACTGCGCTTCGATTGTGTGCGTACTGCTGCAATATTGTTAACGTGAGTCTTGTAAAACCTTCTTTTTACGTTTACTCTCGTGTTAAAAATCTGAATTCTTCTAGAGTTCCTGATCTTCTGGATAGCGACGCGATATACTACCATCGACACTCCAAAGTCT
+
9:85:>BCBBBCDBBCCCCCCBBBCCCCCCCC?CDDD>DD?C@CCCCCAA>AFECC=B?BDCC?C?CCAAACCCC?@????2>A?BBBBB9BABB>B@?:8858;>A@A>ABCCCBA@;ABC:@:>????;;;=AA@@:??AAA@@???AA@>><@;@?>=AA<A=???AAAA??<?>>>>5><A<<==<<+;=666.668///>99<18888(5<;AB=F<;;8;?>>;;;<@=@ABD@@:>>B=??>CA??>=?>AAA><<>AA;>>?@AA;;;?:98089//
@ATNG8:01850:05808
GATGGTAGCACGACACGACGATGTGTACTCATTCGTTTTCGGAAGAGACAGGTACGTTAATAGTTAATAGCGTACTTCTTTTTCTTGCTTTCGTGGTATTCTTGCTAGTTACACTAGCCATCCTTACTGCGCTTCTATTGTGTGCGTACTGCTGCAATATTGTTAACGTGAGTCTTGTAAAACCTTCTTTTTTACGTTTACTCTCGTGTTAAAAATCTGAATTCTTCTAGAGTTCCTGATCTTCTGGTAGAGCGTGCATATATCTACCATCGACACTCCAAAGTCT
+
CDCC=BCDDBBBBDBBBBA;69BCBBBBBCBB>A:9:96:C@CACCCDCBB@BCC@A>A@CBBB?D@DCBAABBBB?BBB=B+BB?B@?@:@:9:@BDA?:95:??BBB?BBBBBACC?CAA5<:<>>>><<<8<>>A<@@AA>>?;;>CAA===?7=?A=AA=A====@@AAAA=@=>==2<9=9887877%8><;<2<<<///=::=5;:::+7;<<@;@<<;7;AAD>==:><A@BA==7;:@=BAA===>>>@A>>>AAAAAA<A@@@<<<@>C;CC>C@@@
@ATNG8:01855:05784
GATGGTAGGCGTGTGAGAGTCTGCCCAGAAGATCAGGAACTCTAGAAGAATTCAGATTTTTAACACGAGAGTAAACGTAAAAAGAAGGTTTTTACAAGACTCACGTTAACAATATTGCAGCAGTACGCACACAATCGAAGCGCTGTAAGGATGGCTAGTGTAACTAGCAAGAATACCACGAAAGCAAGAAAAAGAAGTACGCTATTAACTATTAACGTACCTGTCTCTTCCGAAACGAATGAGTACGTGTGCGACGTGTCTCCTACCATCGACACTCCAAAGTCT
+
BBBC@CB@?BCFCCBDDME;;;?;;4;>EAGGDCCC@C@CBBDAAB>AC?BABB@@@CCC2A>ABBAAABBBCF>B@99999(9948?CCCC1B<A7<@<:B@;@@<>>7719;=7<<=>C@>>>>AAAAB6566ABA=@@?>?=::3;8=:>;?@AAACCC?BBB?BC=@@?CCC499CFD=B9999BEDE/>?;?@@@>>>@@=@;@AAA=D=A@@@@:>=AA@@@8<8;::1;AA=AAAA::9AAAABBBA?;;????@<?>>:>????AAA>>;>A:@;::
@ATNG8:01859:05789
GATGGTAGAGTACAGTGTAGTAGACCAGAAGATCAGGAACTCTAGAAGAATTCAGATTTTTAACACGAGAGTAAACGTAAAAAGAAGGTTTTACAAGACTCACGTTAACAATATTGCAGCAGTACGCACACAATCGAAGCGCAGTAAGGATGGCTAGTGTAACTAGCAAGAATACCACGAAAGCAAGAAAAAAGAAGTACGCTATTAACTATTAACGTACCTGTCTCTTCCGAAACGAATGAGTACACATCGTCGTGTCGTGCTACCATCGACACTCCAAAGTCT
+
CCCC@BBBBBBBCCCCCCCECCCCC>AAC@CCCCAA>A>AACCCCD@??>??BCCABBBB2B@CCBABCBB>==7=BBCEDE2DC?B6;;;6;CC@CBCBCCC@@>@@BB@BBC@CCCCBCCCCCCDBCBBC?CBAA?ACBABBAA>B@CDD@BBBCCCCB>CCCCBB?BA=A@A<@@:::28>?;99::::%:?<?:8:CA>=>7;79=BC:>:=BBAA>AA@@@AA?C@CBB>DBB?BCBBBDCDDDBBB>?>@@???AABBBA>ACBBBBBBBB;??8?999
@ATNG8:01859:05799
GATTAGGCGAGAGTGAGACGCAGTACTCATTCGTTTCGGAAGAGACAGGTACGTTAATAGTTAATAGCGTACTTCTTTTTCTTGCTTTCGTGGTATTCTTGCTAGTTACACTAGCCATCCTTACTGCGCTTCGATTGTGTGCGTACTGCTGCAATATTGTTAACGTGAGTCTTGTAAAACCTTCTTTTTACGTTTACTCTCGTGTTAAAAATCTGAATTCTTCTAGAGTTCCTGATCTTCTGGTGTCTGATCTGTATCACTACCATCGACACTCCAAAGTCT
+
@@@=AA>BBBBBCDGCCCBBBCCDICCD99;9CCD>CC@B@BBBBBDD@CCABA?A?AA@@?@?CBBBBBBCB@BBBBB3CC?BAAA=BCCC?ABBAC@799?@AB>@@ADCCBB?BCD=A<@<;;AAAA;AAAA:>>?>>>@AA@???BA??;=<<<::7:;?@>>>@@=<8>8999)88<988888(7>///)/55/..:88<3:9:7(58<8:5:59929=<@<==;>178:666-//=6==8==??BAAAA???AAAAA:AAAA>>>>=;8;;3=>@A
@ATNG8:01867:05796
GATGGTAGAGAGAGCTCTCTCATCGTACTCATTCGTTTCGGAAGAGACAGGTACGTTAATAGTTAATAGCGTACTTCTTTTTCTTGCTTTTCGTGGTATTCTTGCTAGTTACACTAGCCATCCTTACTGCGCTTCGATTGTGTGCGTACTGCTGCAATATTGTTAACGTGAGTCTTGTAAAACCTTCTTTTTACGTTTACTCTCGTGTTAAAAATCTGAATTCTTCTAGAGTTCCTGATCTTCTGGCTGCGCTGATATGCGCTACCATCGACACTCCAAAGTCT
+
BBBC?CBBBCBCCCC:;:CBCBGCCBBCCCCC@CCDD>B@?B@DCBAABB@CCCAA>B@CCCC?B@CBAACBB=E?A@AAA2>B>CBBBB9BDDD?BBB=AB><<>A??<?BBBCAA@>=;=<@<AA@@=>>A<@@?A:=>@;;;@?>@>@@@>>@<<>>=AA<A<A???CA?@@<@>>>>3>:=9;;:::+:A===5><<:;;@??>8==<=.===>@=A===:>BB@?>>;><@@BB;:8;>B=B?>????@AAAAAAAAA>>:>??AA?>>>A7;;5<<<<
@ATNG8:01872:05771
GATGGTAGTGCGTGAGAGAGAGACCCAGAAGATCAGGAACTCTAGAAGAATTCAGATTTTTAACACGAGAGTAAACGTAAAAAGAAGGTTTTACAAGACTCACGTTAACAATATTGCAGCAGTACGCACACAATCGAAGCGCAGTAAGGATGGCTAGTGTAACTAGCAAGAATACCACGAAAGCAAGAAAAAAGAAGTACGCTATTAACTATTAACGTACCTGTCTCTTCCGAAACGAATGAGTACGAGAGAGCACACGTGTCTACCATCGACACTCCAAAGTCT
+
:<<>@CCCB<A?;;;BCBBBB<555)5;<9>CCBBC>@=?CAAACC@CC@C?BCBACCCC2D?BCCACCCCBBB=BBBBBBB5BC@G6;;;6;BB?CABBCCCBB@B@DD@CCC?BBCCAABCCCCCCCCCCACCAA>ABBCAA@A<B>ABB@BCCCBBCC@CCCBAB>??;@A@9=?9::,8;;9999999%9<;<979BBCAB<:788AA0:27=BBB?BBAAABB@D@ABA<AA@=AAABBBBBBBBBBAAAAAABAB???AB@B>66;/////48>08/55
@ATNG8:01873:05798
GATGGTAGATATATGCACGCTCTACCAGAAGATCAGGAACTCTAGAAGAATTCAGATTTTTAACACGAGAGTAAACGTAAAAGGAAGGTTTTACAAGACTCACTTTAACAATATTGCAGCAGTACGCACACAATCGAAGCGCAGTAAGGATGGCTAGTGTAACTAGCAAGAATACCACGAAAAGCAAGAAAAGGAAGTACGCTATTAACTATTAACGTACCTGTCTCTTCCGAAACGAATGAGTACACACTCTCATATGACACTACCATCGACACTCCAAAGTCT
+
BBBB?BCCCCBBCBBBCCBBBGEDC@CBC@CBCCCC@C@CDDABBB>AA@C?BA@9999:'98ABBBBBBB?>=679;?>>*9.5:@;DD@4CCD?CBBCBBBBB>C@CC@C;;;;CBBCBBBCCDCCBABB>BBCD?BACCBCBB?B@CBB?BCBCCBBB>BCBBCC@BB@BBB<@?9997&377/3733(33:6@BCBBCBBB<><?BA>;>:ABBB?;?A===::4:9;::1;AA>BBBAABCBABEBBAB@??BBCDBAAAC?CCEDBBBDDD?BB=BA@@
@ATNG8:01876:05778
GATGGTAGGTGCACATGAGTGTATCCAGAAGATCAGGAACTCTAGAAGAATTCAGATTTTTAACACGAGAGTAAACGTAAAAAGAAGGTTTTACAAGACTCACGTTAACAATATTGCAGCAGTACGCACACAATCGAAGCGCAGTAAGGATGGCTAGTGTAACTAGCAAGAATACCACGAAAGCAAGAAAAAAGAAGTACGTTATTAACTATTAACGTACCTGTCTCTTCCGAAACGAATGAGTACTATGTAGAGCTCGTGTGCTACCATCGACACTCCAAAGTCT
+
<<>>?CCC@CCCBC=CCDCCCBBBD>@@A>AB@@@@?B@BBBBBBB=@A@C@B@AAEDED5B?BBBBBCG=;;H?CCCCCCC5AA?C=AA@9@AD?BCBDBBCAA?@=@@=000000@@;;;BBBBCACCBB?BCBB@CAA@BB@?6;5;A@?BCCEDDAA>A@@@9:68=;=B=7::33713994337777#7949;8>>>=;888.37>80323?>:;6;;A@A@A=A>;:;39>>:?@@@@A@???@@8::???;;>>>@BC@@;>>@@;;;@@A;>>9>===
@ATNG8:01831:05840
GATTAGTATAGAGCTCTACATAGTACTCATTCGTTTCGGAAGAGACAGGTACGTTAATAGTTAATAGCGTACTTCTTTTTCTTGCTTTCGTGGTATTCTTGCTAGTTACACTAGCCATCCTTACTGCGCTTCGATTGTGTGCGTACTGCTGCAATATTGTTAACGTGAGTCTTGTAAAACCTTCTTTTTACGTTTACTCTCGTGTTAAAAATCTGAATTCTTCTAGAGTTCCTGATCTTCTGGGTGCGCTACAGTCTCTCTACCATCGACACTCCAAAGTCT
+
AAA=A@BBABBCBGBBBCEDCCCCCCCCCC@CCCC<BB?C?BBCBBBC>AAAAA=@=ACAA?A=A@BBBBB?A;::9:9(3@<A???7>ABF?BBDADC699?A9959BCBB>>D=><=;C;AA;<;???;?>>?389>@A889ABBBBC;;;:898<?@;?:???;;;>==9;5555,59=:=?>>>.9979946-----699;-6666'22733.2(--(--6488:47269999949;<=1::;A@@?@?@??===><::6:///666:6;57=6:77/
@ATNG8:01849:05838
GATGGTAGCATCTGCATATCTCACCAGAAGATCAGGAACTCTAGAAGAATTCAGATTTTTTAACACGAGAGTAAACGTAAAAAGAAGGTTTTACAAGACTCACGTTAACAATATTGCAGCAGTACGCACACAATCGAAGCGCAGTAAGGATGGCTAGTGTAACTAGCAAGAATACCACGAAAAGCAAGAAAAAGGAGTACGCTATTAACTATTAACGTACCTGTCTCTTCCGAAACGAATGAGTACGATGAGATCTCGTGTGCTACCATCGACACTCCAAAGTCT
+
56=>:>BBBBBDDCCCBBCCCCCB@BCC@CBBB@B?B>BCCBCAC@CC@D@A@B:;;;;;%;:@AACBBBBAA@8??>>>@@0@C>B5;;:-;BB@BAAACCDDC?C@BB?BCC?BB@@BDDDCCCBCBBBC?CDBC?BBBABB@@>B@BCC@BABCBCCC?AACCBB?BB@BBB9==::99+9>>9===??1?>BB@??CCBBB:>:====5;5;>B@@=@A;;;BB?BA???9?::6:BBBCCCCCCCBBBBBAAA????@@>>;>ABA@@>===076(9999
@ATNG8:01860:05822
GATGGTAGATATATGCACGCTCTACCAGAAGATCAGGAACTCTAGAAGAATTCAGATTTTTAACACTAGAGTAAACGTAAAAAGAAGGTTTTACAAGACTCACGTTAACAATATTGCAGCAGTACGCACACAATCGAAGCGCAGTAAGGATGGCTAGTGTAACTAGCAAGAATACCACGAAAGCAAGAAAAAAGAAGTACGCTATTAACTATTAACGTACCTGTCTCTTCCGAAACGAATGAGTACTGTATCTATGTGTGCGCTACATCGACACTCCAAAGTCT
+
CCCC@BBBABBDCCCBCEEBABDDC?@@B@CBBBCB?B@CDCAAAC?BB?B@BABAAAAB2B=AB===?BBBBD;B>:;;;;*;B>B;BBB;BDFADAAAGEB::6;>BB?GCE@BBBBBEDDDCCCCBBBC@CCCC?BBBCBCBA?BAD@@?@CECBBBB?BCCBAC?9:7:BA8=?999,7>>=BCDCDA)DC@????FCBBB<?<;ABB:=:=ACBA?BA@@@BB?A?AAA;A??=?CCCBCCCAAAABCBBBBB>>>ABBBAA>AAAA@@??5;;1@@@?
@ATNG8:01864:05843
GATGGTAGAGAGAGCTCTCTCATCGTACTCATTCGTTTCGGAAGAGACAGGTACGTTAATAGTTAATAGCGTACTTCTTTTTCTTGCTTTCGTGGTATTCTTGCTAGTTACACTAGCCATCCTTACTGCGCTTCGATTGTGTGCGTACTGCTGCAATATTGTTAACGTGAGTCTTGTAAAACCTTCTTTTTACGTTTACTCTCGTGTTAAAAATCTGAATTCTCTAGAGTTCCTGATCTTCTGGATATGAGTGACTCGTGCTACCATCGACACTCCAAAGTCT
+
@A?A?BBABBBABCB;66;666>>BA@ACD;;;;CCC=BB9;:;CDDDDC?CBBBC@C?AAAD@D@CCBBBBCBB;;;888);84>@AB:AAAA=AAB?BB?98:BAA=CCCBCB??;;<=:>;=>:::=;;5:><;5::<<@>>=?:::?===@<>>B<@@8;7;BBA@?@AA=@??DD;G:=7;;KHD.==;;;3;??;;;@;;;8====+;::686=6///69;://)//65999>///<7<===B@;;;BB@@?@@@A??;?A???=;;////;4;566
@ATNG8:01869:05817
GATGGTAGACACGTGTGCTCTCTCGTACTCATTCGTTTCGGAAGAGACAGGTACGTTAATAGTTAATAGCGTACTTCTTTTTCTTGCTTTCGTGGTATTCTTGCTAGTTACACTAGCCATCCTTACTGCGCTTCGATTGTGTGCGTACTGCTGCAATATTGTTAACGTGAGTCTTGTAAAACCTTCTTTTTACGTTTACTCTCGTGTTAAAAATCTGAATTCTTCTAGAGTTCCTGATCTTCTGGGATGTGTGCGCAGTGCCTACCATCGACACTCCAAAGTCT
+
;;<B;CCFBBC;;6CAA@BBAAA@CCBCCCCB@BCCE>CC@C?BBBBCBB@CCC@?<@?AABB@C?BBABCBCBB?BBDDC2A@@CCCA;@BBB=A??:??8>>??AB>BBBBBBBA<AAA<@<@A@@??>>:>@@@<AAAAAAA===AAAA?>@;::::?A:?;>>>?>>>AA;?>ADD;F:>:==@>@/???@?5===:::??@@=CCDD/B>>=>:>:?@<>>>B===<A<AC@?::46989.9///<<=???AAAAA<AAB<?>>>>>>EDD;>>7>AAA
@ATNG8:01874:05851
GATGGTAGCGCATATCAGCGCAGCCCAGAAGATCAGGAACTCTAGAAGAATTCAGATTTTTAACACGAGAGTAAACGTAAAAAGAAGGTTTTACAAGACTCACGTTAACAATATTGCATCAGTACGCACACAATCGAAGCGCAGTAAGGATGGCTAGTGTAACTAGCAAGAATACCACGAAAAGCAAGAAAAAAGAAGTACGCTATTAAACTATTATCGTACCTGTCTCTTCCGAAAACGAATGAGTACAGAGAGTACGATATGTCTACCATCGACACTCCAAAGTCT
+
--55050--<<CCBBBBCCCCCBBB>BBB=::9>99498@?AACAA?AC?B?AB@@@BAB2C?AACDCECFCCE>BBBBAAA2AB<A5;;;.;BB?CBBBCBB;:9;@CC@CBC@CCCCCCBDCCBBBBBBB>BBBB>BBCB=<<<8?:?=>;>CBB@AAB?BAB?><6:;7;CC=DA8888)8<<7888888%/957/./88>><158,8>>?5;988887:<?=>:89=>88888)77808;;;B@??A???AAAAAA>>@?;<;8:77>89///66:1;;3;;;;
@ATNG8:01876:05836
GATGGTAGCTCGCTGATGATATCTCCAGAAGATCGGAACTCTAGAAGAATTCAGATCTTTAACACGAGAGTAAACGTAAAAAGAAGGTTTTTACAAGACTCACGTTTAACAATATTGCAGCAGTACGCACACAATCGAAGCGCAGTAAGGATGGCTAGTGTAACTAGCAAGAATACCACGAAAGCAAGAAAAAAGAAGTTACGCTATTAACTATTAACGATACCTGTCTCTTCCGAAACGAATGAGTACACATCGTCGTGTCGTGCTACCATCGACACTCCAAAGTCT
+
BBDD@DDBBCABCECJFDAAA;;;?495916AA@@<@=:;9@@@A=@A>A=@@AA999A9?:<<9///99:::197/////$//)/399::)9794:::<9;9333(38<<9??=8==?<?@@A@A;;;CCDI@CCCD@BBBBDEDD@C?C;;:;CEEDCDEABAA@BB?BA>BBA39::::/7;;8000/0/%/>90/*/;>>AAB?C@BBBBAD>@88/76///-44-.(.2...'..6.5222229:;==5:;@@BC@@@A?==::3:@B@ABBA>>7;;5;000
@ATNG8:01831:05900
GATGGTAGCTCTGCTCTGACTCTCGTACTCATTCGTTTCGGAAGAGACAGGTACGTTAATAGTTAATAGCGTACTTCTTTTTCTTGCTTTCGTGGTATTCTTGCTAGTTACACTAGCCATCCTTACTGCGCTTCGATTGTGTGCGTACTGCTGCAATACTGTTAACGTGAGTCTTGTAAAACCTTCTTTTTACGTTTACTCTCGTGTTAAAAATCTGAATTCTTCTAGAGTTCCTGATCTTCTGGTGTCGTCTATCATGTACTACCATCGACACTCCAAAGTCT
+
AAAB?BABA;5599>=@A?CCCFCFCJCDC;:;;DEE?ED?B?BCBBCCD@BCCCC@C@CCAA?ABGLFCCCBBB@BBDDD5CC@DECB=BBBB>BAC>;;7;ABABC@CBCBCCBC@BCC=@=ABBB;;;C@BBCC;;:DCCCCCCECBBBBAC@CCCCCC?B?A;;<DCDCC?B@@B@7@=@=;;;<;*;B;;;6;BCBBBABAA?CCCC5CA@ACECFCC@CCCDCCC>@=@B@A@B8<;C?B;<<AA<;;@@BB?@A@AAB=:::@BCC@@@;@@;ACCC
@ATNG8:01842:05860
GATGGTAGTCGCTGATGATATCTCCAGAAGATCAGGAACTCTAGAAGAATTCAGATTTTTAACATCGAGAGTAAACGTAAAAAGAAGGTTTTACAAGACTCACGTTAACAATATTGCAGCAGTACGCACACAATCGAAGCGCAGTAAGGATGGCTAGTGTAACTAGCAAGAATACCACGAAAGCAAGAAAAAAGAAGTACGCTATTAACTATTAACGTACCTGTCTCTTCCGAAACGAATGAGTACATAGATATACGTATAGCTACCATCGACACTCCAAAGTCT
+
888:;@LACCDCAAACCBDCCCBA?CEE@CCCBBB?B=BBB;;;B?AA?C=;;993777$74<745<99=<??=6<@33333$3:5:4988+833.3;98898//(/(/9386848<99@@?CCHEECCBBC?BBBB=@@A@CCBB?B?BAA@BCCCCCCA?CCDB??<>@;ABB=AA99:28<<:9999:9%:?<?:8:BA>>?3816===3;5;=AAA>AA@@@AB@C?BBB>BBD@CBBCBBBBBBBBBBBBAAAB@@@><==<@A@@=>=?>?5::0;888
@ATNG8:01845:05905
ATGGTAGGCACTGCGCACACATCCCAGAAGATCAGGAACTCTAGAAGAATTCAGATTTTTAACACGAGAGTAAACGTAAAAAGAAGGTTTTACAAGACTCACGTTAACAATATTGCAGCAGTACGCACACAATCGAAGCGCAGTAAGGATGGCTAGTGTAACTAGCAAGAATACCACGAAAGCAAGAAAAAGAAGTACGCTATTAACTATTAACGTACCTGTCTCTTCCGAAACGAATGAGTACTGTATCTATGTGTGCGCTACCATCGACACTCCAAAGTCT
+
5<>9===:<A<??>===69:=@@@8@?C7955595.58<=CBCBC@@@?@@BBAA?EDE1C=@@A@@@A>??@7==????@1?A=@:@@@8ACCACCB;;;DCB?C?@@=@DC@CCDCCCCCCCBBBCCBB>@@BB<@@AA@@?D=A>A;;7<CAAACAA=@?@CDD>??:??<8<9999,7<<:@AABB3BC?BBBBC?>:;1818:>D1938?BAA?BB@@?AA>A=???9??@=??@DCDCABBBFBBB???BABBBB?>?<>@@@@>999:19:/<99:
@ATNG8:01847:05901
GATGGTAGCACACGAGATCTCATCGTACTCATTCGTTTTCGGAAGAGACAGGTACGTTAATAGTTAATAGCGTACTTCTTTTTCTTTGCTTTTCGTGGTATTCTTGCTAGTTACACTAGCCATCCTTACTGCGCTTCGATTGTGTGCGTACTGCTGCAATATTGTTAACGTGAGTCTTGTAAAACCTTCTTTTTACGTTTACTCTCGTGTTAAAAAATCTGAATTCTTTCTAGAGTTTCCTGATCTTCTGGGCAGACTCTCACACGCTACCATCGACACTCCAAAGTCT
+
A@CC@D>BBBCB;;6<<AB;96;;=A996C@A>A;;;;6;@?E=A@@CCCC@BBDCB>B?@@?A8@9<A@@ABA<A8ACAA?,9::(9AACD9CCA?9?>>9>?==?@A@@=ABBBCBAA?BCC?C????@@@>>;>@==:>>>ABB???@?@@===>::;;;@@<@<AAAA???AA<A@@@@5@5:4:@AAA/AD>>>9>>AAA@@>==188888%8:<=D=A=@??:>>=A==@@6>///==AA<@>==5=9::=>@@@@AAAAA@@@<????::;>==8<<5<??=
@ATNG8:01853:05872
GATGGTAGTTTGTCTCTGAGAGTAGTACTCATTCGTTTCGGAAGAGACAGGTACGTTAATAGTTAATAGCGTACTTCTTTTTCTTGCTTTCGTGGTATTCTTGCTAGTTACACTAGCCATCCTTACTGCGCTTCGATTGTGTGCGTACTGCTGCAATATTGTTAACGTGAGTCTTGTAAAACCTTCTTTTTACGTTTACTCTCGTGTTAAAAATCTGAATTCTTCTAGAGTTCCTGATCTTCTGGGTCTCTCTCTCACGCACTACCATTCGACACTCCAAAGTCT
+
@ACC@BCBB=3@>>>@>;@>CDDCBBBABCBB?AAAA<BD<@>AA@@GCC@BCAAA@B=@?BB@G>AAAABBBBB?BDCCC2:939AA?<BBBC@AAA?BB<???B??;?@AABB?H=???<@<AA<<<?::5:>>>:878C>=;;;;;:<=<<<9:9;8=>:?;=>>>@@@==78:@AA2A:>167;;;+<===A8@::9:<:;:C=====,=///;5;6:;7;?=====:==A@;;;D:>88818>>A;;;@@>>>A@D;333---*--77766:5:=6///;
@ATNG8:01857:05891
GATGGTAGTAGTACACTAGTCATACCAGAAGATCAGGAACTCTAGAAGAATTCAGATTTTTTAACACGAGAGTAAACGTAAAAAGAAGGTTTTTACAAGACTCACGTTAACAATATTGCAGCAGTACGCACACAATCGAAGCGCAGTAAGGATGGCTAGTGTAACTAGCAAGAATACCACGAAAGCAAGAAAAAAGAATTACGCTATTTAACTATTTAACGTACCTGTCTCTTCCGAAACGAATGAGTACTGTATCTATGTGTGCGCTACCATCGACACTCCAAAGTCT
+
8<>==>::::B=<<BGCCCC@;///)/:;)/:@@>?<@666@@CBC?CB@D?CCBB@@??>%?=@@@A@ABBABA;@?ABAAB0;;8;?BIKI5GCC@CAAABBB@@=A?BB@ECD?AACEDECCGCCCCBBCC?BBA@>@BBBBB::5;=@;<7;BBACCBB?BBCBBC?BB?BA@9><<<<5;771000000%0>*0)/69;=669)5-58557(74:<@;;6:B@@?A@=?;>@A<?@B?BBBBCFBCBBBBBB???AA>??BBB::6;>;:<C96655891=000
@ATNG8:01857:05902
GATGGTAGCACGAGTCACTCATATCCAGAAGATCAGGAACTCTAGAAGAATTCAGATTTTTAACACGAGAGTAAACGTAAAAAGAAGGTTTTACAAGACTCACGTTAACAATATTGCAGCAGTACGCACACAATCGAAGCGCAGTAAGGATGGCTAGTGTAACTAGCAAGAATACCACGAAAGCAAGAAAAAGAAGTACGCTATTAACTATTAACGTACCTGTCTCTTCCGAAACGAATGAGTACTGCGTCTCACTCTCGCCTACCATCGACACTCCAAAGTCT
+
55;;9<CCCB;;6>>DDCCCBBBBB?BCF@BBBC999;?BBBCBCBACC@C@CCCBCACC2C?BDBACBBBBBB=AAACBBB2@@=A5;;;*:BB>CBBBBBB;99;@DDACBC@BCCCCCCBCFCDDCCBB@CC??>ACCCCBBB>B>ABB@BCCBBDCC?CCACCC?BB?A@A9==999+8<<8=@@@A2AB?CAAACD?>?3719=>?8=:=ABBB@BBAAABB>A?:::9:CC?CDBCCCCAABBBBBBAAAEBABC@CAA>ABCBCBBBBB?BB;A???
@ATNG8:01859:05872
GATGGTAGCGCACACATAGATACAGTACTCATTCGTTTCGGAAGAGACAGGTACGTTAATAGTTAATAGCGTACTTCTTTTTCTTGCTTTCGTGGTATTCTTGCTAGTTACACTAGCCATCCTTACTGCGCTTCGATTGTGTGCGTACTGCTGCAATATTGTTAACGTGAGTCTTGTAAAACCTTCTTTTTTTACGTTTACTCTCGTGTTAAAAATCTGAATTCTTCTAGAGTTCCTGATCTTCTGGGTGTATCAGCGAGTATCTACCATCGACACTCCAAAGTCT
+
?::>:BBBBBBCCCDBCEEDCCBBCBCCCDBB?CBBE=BB?A>@BCBCCB9=>DFD@C@BBBD@B@BBCC@@@BB?BBCCC5FC?BCDD?DCCC@CBDAGC@AAACCC@CDFGCCCB@BBB@C?CEBGDBBB?BBDD@BBCCCDDDBBBBDCCBB?CBB>BA>B@CCCCCCDCB?B@@@@9@>A<;;;;;;;#;E;;;8;BCBFBDJGH>BABA1ACCCJ?A>AB@BCDEDBB?B@CBCCCC@BBBC=BBBBEBBBBBCCCCBCCCC@CCBBBBCCCC=@@;@@@@
@ATNG8:01860:05897
GATGGTAGCGCACACATAGATACAGTACTCATTCGTTTCGGAAGAGACAGGTACGTTAATAGTTAATAGCGTACTTCTTTTTCTTGCTTTCGTGGTATTCTTGCTAGTTACACTAGCATCCTTACTGCGCTTCGATTGTGTGCGTACTGCTGCAATATTGTTAACGTGAGTCTTGTAAAACCTTCTTTTTACGTTTTACTCTCGTGTTAAAAATCTGAATTCTTCTAGAGTTCCTGATCTTCTGGTCTACTACACTTTACTCTACCATCGACACTCCAAAGTCT
+
AAA@=<<===B@00/:<<>?===B<:::///:7:===3::0505;>;<6626=<<;0509:=@=CA;;69=BBBBACBDDD5BB@BCCC=CA::4:99;9;29@?@AB?AA?>>=..-77(.(-7779;;94=@@@499BBBBBBBBBBBDEEG=@;;5;@<?;?AA@?:=;=,//;;;&/,/3:;;<;(995555&5555<=555949999(;<<>?<A:>B@B@@>>>=8=8:::>90*000+00>>@BBCBAA@8@@>??=A;@:::BABAA?>@B9????
@ATNG8:01863:05906
GATGGTAGGACGAGCGTCTGAGAGGTACTCATTCGTTTTCGGAAGAGACAGGTACGTTAATAGTTAATAGCGTACTTCTTTTTTCTTGCTTTCGTGGTATTCTTGCTAGTTACACTAGCCATCCTTACTGCGCTTCGATTGTGTGCGTACTGCTGCAATATTGTTAACGTGAGTCTTGTAAAACCTTCTTTTTACGTTTACTCTCGTGTTAAAAATCTGAATTCTTCTAGAGTTCCTGATCTTCTGGTGTCGTCTATCATGTACTACCATCGACACTCCAAAGTCT
+
;;;<@BBCACBB@@::==:;:BBA?ABBBBBC@CBBBB8BD@C@CCCCCCD@BBCCB>B>BBBB=A=ACBCCCCBA<;:;:::%:B>BABB=A@AB;B?@?@B>;;;BBC?DCCCCBAA@DDC@D@CECBCCCCBCBBC@CCCCDBCBBCCBBBBBC?A@@<@A=A@CBBBBCBCC?CCELF<B=@=AAABA,AC;;;9;BBCEGHCCB5;;;;*;CCCCAC@CD@CCDDE@@=@=@ABBBB?B@A=ACBBBBAAACCCBBCCCBCC?BCCDCCBBBB>AA<BBBB
@ATNG8:01865:05900
GATGGTAGTATATCGCGTCGCTATCCAGAAAGATCAGGAAACTCTAGAAGAATTCAGATTTTTAACACGAGAGTAAGACGTAAAAAGAAGGTTTATCAAGACTCACGTTAACAATATTGCAGCAGTACGCACACAATCGAAGCGCAGTAAGGATGGCTAGTGTAACTAGCAAGAATACCACGAAAGCAAGAAAAAGAAGTACGCTATTAACTATTAACGTACCTGTCTCTTCCGAAACGAATGAGTACTGTATCTATGTGTGCGCTACCATCGACACTCCAAAGTCT
+
555;9>B@;;<<<;;;=;;;<;9995:444)4<9959255)5@@00//)//)/)//444>>>+;5::44//77/0)/666/////$495:)//(---93---899:88284:;6;9:/33::AABCCA@@CCCGFBFCDC@B;;;BA@@=AACAA@ACCCBBBC@DCCCCC@BB?BBB<??>>=7?=>;9:::9(9B>BAABCCCBB?B?BBBC>>:=@CBB?BCBBABB>A>@@@9@BB?BBBDCBBBCB:::A@@A???@=;;>@B=@BA<<8;;7;,22'4444
@ATNG8:01868:05869
GATGGTAGCACGAGTCACTCATATCCAGAAGATCAGGAACTCTAGAAGAATTCAGATTTTTAACACGAGAGTAAACGTAAAAAGAAGGTTTTACAAGACTCACGTTAACAATATTGCAGCAGTACGCACACAATCGAAGCGCAGTAAGGATGGCTAGTGTAACTAGCAAGTATACCACGAAAGCAAGAAAAAGAAGTACGCTATTAACTATTAACGTACTGTCTCTTCCGAAACGAATGAGTACTGCGTCTCACTCTCGCCTACATCGACACTCCAAAGTCT
+
BBBC@DDDDAABBECCCCCCCBCCC?BBC@CCDD::;;?BALFCCC@CE?B?BBDCBCCB3B?BBBBBBCAAAC>DBBBBBB2BA>@<@@@9BDE@BCCBBBC;;::?CDADDD?BBBBCCCCDDCCCBBBB@@@;;7;ABBBC;:7;G@AA?CEDCBCBD@BBBBBB@?@?BBB:??999,7775<<<<?.=A?B>??AAA:;7;<@@BC=A=AA;;<@C;;;CB?B????9?@B?BBBCCBBBBBBBCCCBBBB??@@>@ACBCCBBBDC@@9??5@=@?
@ATNG8:01828:05924
GATGGTAGACATATCGTACTCTCTGTACTCATTCGTTTCGGAAGAGACAGGTACGTTAATAGTTAATAGCGTACTTCTTTTTCTTGCTTTCGTGGTATTCTTGCTAGTTACACTAGCCATCCTTACTGCGCTTCGATTGTGTGCGTACTGCTGCAATATTGTTAACGTGAGTCTTGTAAAACCTTCTTTTTACGTTTACTCTCGTTTAAAAATCTGAATTCTTCTAGAGTTCCTGATCTTCTGGCGCGTATGTATGTCGCCTACCATCGACACTCCAAAGTCT
+
@BAD?CB@FBBBBCDCCCCBBCCCEHGCCCCB@BBED>BB?B?BBCBCCC?CBCCC?C@CAAA>A8@BBEDCCCC?BBBBB2?>8?@@@8@9:8<A??;?A???@ECC@ABB??@A@<>>A7;6;=;;;;;;>A??>;>>AAAABBBB?;;;C??9;;;=@A=A=AC??>?>?A:;;;>>3>>E<>>??>+;;===5<==<<<<@@7@@@?/@;;;@=B=>=:=@A@C>><>;?@>===<?8838@>A??>>=A>>:;:A=AAA=A:;;>>>B9959=6;///
@ATNG8:01828:05925
GATGGTAGCGAGCGAGTGTGTATACCAGAAGATCAGGAACTCTAGAAGAATTCAGATTTTTAACACGAGAGTAAACGTAAAAAGAAGGTTTTACAAGACTCACGTTAACAATATTGCAGCAGTACGCACACAATCGAAGCGCAGTAAGGATGGCTAGTGTAACTAGCAAGAATACCACGAAAGCAAGAAAAAGAAGTACGCTATTAACTATTAACGTACCTGTCTCTTCCGAAACGAATGAGTACGTGTGCGACGTGTCTCCTACCATCGACACTCCAAAGTCT
+
88:;7@>BDCBBBCECB@@ACDCCCACCC@CCBBCC@C@DCCCCBB>BC?C?BABBCDCC5C@CCCCJCBCCCC:@@;;;;;*;C=B?BCB<DCEACCCBBBD:;;;AHH@BCC@CBBBAABJCCCBCDCBB?CECC?BBBBCDCC@C?BAA?ABBCCDFC@CCCCCC?CC?BBB>@@??=7???;?BBBB3AA>AAAABBB@A>A=ACBB=@<?@CCC@BBBBBBC@B@CCC=CCD@AAABBBBBBBBBBBAAABBBBBC>?>><>@ACCAAAAA<AA;A9:9
@ATNG8:01833:05944
GATGGTAGCTCGCTGATGATATCTCCAGAAGATCAGGAACTCTAGAAGAATTCAGATTTTTAACACGAGAGTAAACGTAAAAAGAAGGTTTTACAAGACTCACGTTAACAATATTGCAGCAGTACGCACACAATCGAAGCGCAGTAAGGATGGCTAGTGTAACTAGCAAGAATACCACGAAAGCAAGAAAAAGAAGTACGCTATTAACTATTAACGTACCTGTCTCTTCCGAAACGAATGAGTACGAGAGAGCACACGTGTCTATCGACACTCCAAAGTCT
+
BBBC@CCCCCAABCCCCCBBBBCCC=BBC?DCCC@@>?>@@CCCBB?BC@B@BBC@?@?@2@>ABBBBBBB???8<?=????,?A<>5::;*:AA>BCCCCCFED?B?CC?BBB?BCBBBBCCCCCCCCEBB@BBBB@BBBBCCBA>C@CAA?ADBCAACC@CCC@AA?BB?AAB@CCAA@9@??<?BFFD3BB?BAAACCA<=:=<>?DE:=:>@BBB?B@@@AAA?B?BCC>CDD>AABBBBBBDBBBABABBBBBBBBBBBBAAAAAA@@<BC>B999
@ATNG8:01834:05922
GATGGTAGACACGTGTGCTCTCTCGTACTCATTCGTTTCGGAAGAGACAGGTACGTTAATAGTTAATAGCGTACTTCTTTTTCTTGCTTTCGTGGTATTCTTGCTAGTTACACTAGCCATCCTTACTGCGCTTCGATTGTGTGCGTACTGCTGCAATATTGTTAACGTGAGTCTTGTAAAACCTTCTTTTTACGTTTACTCTCGTGTTAAAAATCTGAATTCTTCTAGAGTTCCTGATCTTCTGGGTCTCTCTCTCACGCACTACCATCGACACTCCAAAGTCT
+
>::<<;;@AA=55595555=<<<?>@=>;;;<8?@;@8>>:>;>==>?>>2955>@:@?BBBB?D788??;;==>8BBCBB1>;1<773,3;;;2933.3<4:<:<=CACBA???DE:<=A6:27::;:976-5529-56889<AA>::8@>@AA7<:B:::4:8<@@C@@><<777===.=6=,22555'/9778)------655538889*999==484<=,55;;;8>9>592228828>;;188///77;;A;;;BK;;;B=@<::96---2-27-7333
@ATNG8:01834:05924
GATGGTAGACACGTGTGCTCTCTCGTACTCATTCGTTTCGGAAGAGACAGGTACGTTAATAGTTAATAGCGTACTTCTTTTTCTTGCTTTCGTGGTATTCTTGCTAGTTACACTAGCCATCCTTACTGCGCTTCGATTGTGTGCGTACTGCTGCAATATTGTTAACGTGAGTCTTGTAAAACCTTCTTTTTACGTTTACTCTCGTGTTAAAAATCTGAATTCTTCTAGAGTTCCTGATCTTCTGGGTCTCTCTCTCACGCACTACCATCGACACTCCAAAGTCT
+
CBBB?BC==>B;:5;666>>><==CBBBCCBB?BIEE=BB@C@CCCCDDC:;;CAA@D@CCAA?C?BBCBBBA<B6@@AA=1@@>BCBB<BBCB?B?>9?@9?:97:A7BBABBCB@==>>:>:=BA><==<8=???=A@>>>AA@@@A??=@>@5;<<9=@<A<AA?@>>>@@=??A@@2?;><>>DED/==899*8;=;;<?===<ABBB/@<;;>;?;==:>@AA;;;<@<@ABAA@;??@A:AAAA><=<AAAAA@@>>>@;?=>=;:;>>><@D:A@@>
@ATNG8:01834:05956
GATGGTAGAGTATCATGTGTATCTCCAGAAGATCAGGAACTCTAGAAGAATTCAGATTTTTAACACGAGAGTAAACGTAAAAAGAAGGTTTTACAAGACTCACGTTAACAATATTGCAGCAGTACGCACACAATCGAAGCGCAGTAAGGATGGCTAGTGTAACTAGCAAGAATACCACGAAAGCAAGAAAAAGAAGTACGCTATTAACTATTAACGTACCTTTCTCTTCCGAAACGAATGAGTACATAGATATACGTATAGCTACCATCGACACTCCAAAGTCT
+
///:489;==<==;;;<<>;A>@=>*//7277:<:@=@@CAABB;;6;A>B>BCB;;;;;*;?BBCCDCBBBDF>CB>????0>C?C>BBB7B;;7;BBADDCBB@C@CC?CBB?CCCCCABBBCCCDDEBB?ACBB>AABBB@@@=A=ABB?BDB@?@BB>ABBCCB>AA?BBA=??:::,9<<8<?AAA3AB>B?????ABB7958A>:5;8=>AAA5;;.;ABB?B=@?B<@BC@A@ACDBBDE:<;@DBABABBCECCCBB@B?999BB?AB?BB<AB??
@ATNG8:01836:05959
GATGGTAGCATCATGCATATCTCACCAGAAGATCAGGAACTCTAGAAGAATTCAGATTTTTAACACGAGAGTAAACGTAAAAAGAAGGTTTTACAAGACTCACGTTAACAATATTGCAGCAGTACGCACACAATCGAAGCGCAGTAAGGATGGCTAGTGTAACTAGCAAGAATACCACGAAAGCAAGAAAAAGAAGTACGCTATTAACTATTAACGTACCTGTCTCTTCCGAAACGAATGAGTACGATGAGATCTCGTGTGCTACCATCGACACTCCAAAGTCT
+
55<<9=BDCGCBCBBCCCECCCBBC?CCC@CCC@@A@CACCCAABC>AA@C?BBBBBBBB3B?BBBBCDBBBB?8<<:;;;<*<B<?5;;;-;BBACBCBCCCCC@C?BB?ABC?CCB@BCCCCBCCCCCBB@CCCC?BBCBAAAC?D@DBB?BBBCCCCC?CCABBB@AA>ABB?BCBBB=A??9====<.?A>BAAACBBBB@A<AAAA1838=BAB@BBCBBBB@B?BBB=BDCACBBCBBBBBBBBCCBAAAABB?@@@@@<@@@???@AAA188-:???
@ATNG8:01837:05938
GATGGTAGCGCACACATAGATACAGTACTCATTCGTTTCGGAAGAGACAGGTACGTTAATAGTTAATAGCGTACTTCTTTTTCTTGTCTTTCTGTGGTATTCTTGCTAGTTACACTAGCCATCCTTACTGCGCTTCGATTGTGTGCGTACTGCTGCAATATTGTTAACGTGAGTCTTGTAAAACCTTCTTTTTACGTTTACTCTCGTGTTAAAAATCTGAATTCTTCTAGAGTTCCTGATCTTCTGGCTCTCGTAGACAGATACTACCATCGACACTCCAAAGTCT
+
<<<<@CBBBDEICCCCFACCCBBABCB==??@5?>>>6>?:;5;;<9;6616;;;<<C?BBAA7;79><=====;549999'9A=@@@CD;:9:AA>AAA;?@>>==BBC@CEGGGFCB@CCC@B@DDDEBBCD@CDCC@BCBBBBCCDCCBB@@@A<ABB?BB@C@CCBBBBBCC?CCCCC;E=@=::9:9*;@@AC>CCBCDCDBBB=AAAA0@CBBB@BACHAGDDCBBB@D@CBCCCC?BBB?BCBBBCCCCCCCCCBBBCBB?BBCDDCBBBB?DD=CB??
@ATNG8:01840:05939
GATGGTAGACATATCGTACTCTCTGTACTCATTCGTTTCGGAAGAGACAGGTACGTTAATAGTTAATAGCGTACTTCTTTTTCTTGCTTTCGTGGTATTCTTGCTAGTTACACTAGCCATCCTTACTGCGCTTCGATTGTGTGCGTACTGCTGCAATATTGTTAACGTGAGTCTTGTAAAACCTTCTTTTTACGTTTACTCTCGTGTTAAAAATCTGAATTCTTCTAGAGTTCCTGATCTTCTGGCGCTCTGTCACGTCTGCTACCATCGACACTCCAAAGTCT
+
@ABB@DD>CCBBCCCCCCCCGCCBB=<@==9:.9>?908A9@;@AABCCD?CCBBB?B?BBBB>B>BBBB@BBBB?BBDCC3??:=968(89:8;BBB?CC>@@?BDF?B@A>>>AA:AAA<A<AAA<<::::=AAA;??A@@@@<>>AAAA=>>:8:;<@B=A=>>@AA???A:AAADA;A;A9>>AAA/A>@@D:@;:;;;BDED<????/?>>>A=A:==<?@@DB@@;?<AACCA?6:8>=:::=??AAAAAAA:::AABB=?>?AA??>AA<AA:A@@@
@ATNG8:01841:05945
GATGGTAGTGCGTGAGAGAGAGACCAGAAGATCAGGAACTCTAGAAGAATTCAGATTTTTAACACGAGAGTAAACGTAAAAAGAAGGTTTTACAAGACTCACGTTAACAATATTGCAGCAGTACGCACACAATCGAAGCGCAGTAAGGATGGCTAGTGTAACTAGCAAGAATACCACGAAAGCAAGAAAAAGAAGTACGCTATTAACTATTAACGTACCTGTCTCTTCCGAAACGAATGAGTACGAGAGAGCACACGTGTCTACCATCGACACTCCAAAGTCT
+
AABB@CABBDCBBBBCCCCCCCCC@CCC@DBCCBB@B@CBBBCCC@CC?B?BBBBBCCC3C>A@BBBBBBCBB=BCCCCCC5FC?B=@@@7@BB?BBBBCCC@@<@@BB?BBB@BBECCCCBBCEBBBDDD?CCBB?AA@@BBBD?C@CBB?BCCDDAAA?CCDBBB@AA>ABA>AA99929>=>BBBBB3BB?BAAACECBA3838<>=1818=CBB>BBBBBDD?B?BCC>CBB?CCB@AABBBBACCCCCB=>>BBBBBBB?BAAA>>>@@A<AC:A:;:
@ATNG8:01842:05931
GATGGTAGAGTACAGTGTAGTAGACCAGAAGATCAGGAACTCTAGAAGAATTCAGATTTTTAACACGAGAGTAAACGTAAAAAGAAGGTTTTACAAGACTCACGTTAACAATATTGCAGCAGTACGCACACAATCGAAGCGCAGTAAGGATGGCTAGTGTAACTAGCAAGAATACCACGAAAGCAAGAAAAAAGAAGTACGCTATTAACTATTAACGTTCCTGTCTCTTCCGAAACGAATGAGTACACATCGTCGTGTCGTGCTACCATCGACACTCCAAAGTCT
+
CCCB@CCBBCBBBCBBCBCCCCDBB@CBC@C@@@@@<@<@@CABAC?BB?B@AAABAAAB1?<?BBAAABA???8?@?@AAA,AB?B?BJF<CCG@CFGGCCCCC@BABB?BBB?BBBBCBDDFDCCCBBBB?BBBD@BBBBBCBB@B?B@@>ADDCCCCC@AAABBB@BB????4::?>=5<993000000%0>;00/;?AAAA;@;@?AA7;8;@C@D@BBCBBCC@C?BBD>CBC>AAAAABBBBBBBBCCAAA:::@9:9BB@CC???AABAA4::,:=:9
@ATNG8:01843:05919
GATGGTAGTGTCATATGAGAGTGTGTACTCATTCGTTTTCGGTAAGAAGACAGGTACGGTTAATAGTTAATAGCGTACTTCTTTTTCTTGTCTTTCTGTGGTATTCTTGCTAGTTACACTAGCCATCCTTACTGCGCTTCGATTGTGTGCGTACTGCTGCAATATTGTTAACGTGAGTCTCGTAAAACCTTCTTTTTTTACGTTTACTCTCGTGTTAAAAATCTGAATTCTTCTATAGTTCCTGATCTTCTGGATAGCGACGCGATATACTACCATCGACACTCCAAAGTCT
+
448:7<CDCC=C<<<<<<666<<655;;::;<;>@;;;/;;-//)//)/7:52,55--(-(-3775:5;=@@@<555;;544444$4939:=C>=666@?9=>>::<8>?>BBB@CCDBCCCCAICD@C@CBBBBBBCADBCBABBBCCC@@ACCAAACBB?BAA=@B?A?BCAA@@@A@@@@EEE9A>A<;;;;;;;#;B;<;6;ABBBCDDCC@BEII5FBBAC?C?BB@BCCCBBB?A=@CDCBB?BCB?BBBCBC;;;BDGCCCGBBAA?ACDBCBBA@@5;;0;A<<
@ATNG8:01847:05927
GATGGTAGCACTACACGACGATGTGTACTCATTCGTTTCGGAAGAGACAGGTACGTTAATAGTTAATAGCGTACTTCTTTTTCTTGCTTTCGTGGTATTCTTGCTAGTTACACTAGCCATCCTTACTGCGCTTCGATTGTGTGCGTACTGCTGCAATATTGTTAACGTGAGTCTTGTAAAACCTTCTTTTTACGTTTACTCTCGTGTTAAAAATCTGAATTCTTCTAGAGTTCCTGATCTTCTGGGATGTGTGCGCAGTGCCTACCATCGACACTCCAAAGTCT
+
9:B<?BB<<<C=BB?>>>>966;?@@AADCBB@BCCH?CC@B@BCCCDCC@CCBBB@C@CBBB@D<A@CBBCCBA>ADCBC1BB?C???8?:97398=9=?;;;?<@@:@AAAACBB?BCA<@;@@@@AA==:===@<@AAB@@?????????==8===;AA:=:=?>>>===?;>>@DE6D7;7;@@@@/@BBBB8=>@?>>:://-/>@@,:;>??;?;;;7;?@BAAB<@<??@AAA<====4=///==8==>@@A@@:>>A<=9:=///<<<9AD:AABA
@ATNG8:01849:05920
GATGGTAGCTCTGCTCTGACTCTCGTACTCATTCGTTTCGGAAGAGACAGGTACGTTAATAGTTAATAGCGTACTTCTTTTTCTTTGCTTTCGTGGTATTCTTGCTAGTTACACTAGCCATCCTTACTGCGCTTCGATTGTGTGCGTGCTGCTGCAATATTGTTAACGTGAGTCTTGTAAAACCTTCTTTTTACGTTTACTCTCGTGTTAAAAATCTGAATTCATTCTAGAGTTCCTGATCTTCTGGATATGAGTTGACTCGTGCTACCATCGACACTCCAAAGTCT
+
A;5506:::<==;;;BCBB@BA00/:;::@?@=@AAC>EC@C@CAAAB;;2599996;5<@?@7A@ECBC>@=00*0=@@@,///)/999)449;7<<<7<<155<:;;;==BBBBCC<@@@7:4:A@AB@@@?BBBB?CBAA@B@@@AA>>><9949??:<?7;7;;:99?6656;5555&549455555$99;@D0999/0/////)////$/:;//)/2///6:::;;;:6:6///:/-(-9:)//9:7://,/<;;>=666=<;:9//8//////17717333
@ATNG8:01850:05944
GATGGTAGTGTCATATGAGAGTGTGTACTCATTCGTTCGGAAGAGACAGGTACGTTAATAGTTAATAGCGTACTTCTTTTTCTTGCTTTCGTGGTATTCTTGCTAGTTACACTAGCCATCCTTACTGCGCTTCGATTGTGTGCGTACTGCTGCAATATTGTTAACGTGGGTCTTGTAAAACCTTCTTTTTACGTTTACTCTCGTGTTAAAATTCTGAATTCTTCTAGAGTTCCTGATCTTCTGGATGTGTGCGCAGTGCCTACCATCGACACTCCAAAGTCT
+
CBBC@BBBCCBBCCCDDBCCCDBBBCCBCB@@=@BB?BC@CACBBC>>C<??@>@<@<B=B?;G@CCBCCAA@D>;;;;;*;@=AACC>CCBC@BCC@CC?BBCCDD@CCCCCCCCABCC@D@CCCCBCAA<AACC@CCCABBCCCCDCCCCCB@DCC@BB?B@DDBBB=BCC@CCCCC;DAD@<;;;;.;CDDD?CBBBCCDBBB>BBB<BACCCD6;6;:6:CCCCBD@D@CBBBBDABBB@BBBBBBBBBCBACBB?BCC?BBBBBBBBBB?DD>CBBA
@ATNG8:01857:05935
GATGGTAGATACTCGCTGATACACCCAGAAGATCAGGAACTCTAGAAGAATTCAGATTTTTAACACGAGAGTAAACGTAAAAAGAAGGTTTTACAAGACTCACGTTAACAATATTGCAGCAGTACGCACACAATCGAAGCGCAGTAAGGATGGCTAGTGTAACTAGCAAGAATACCACGAAAGCAAGAAAAAGAAGTACGCTATTAACTATTAACGTACCTGTCTCTTCCGAAACGAATGAGTACGAGAGAGCACACGTGTCTACCATCGACACTCCAAAGTCT
+
<BCC?BBBCBBCCBBBBCCCCBBBD=CCB@BBCCAA>B?AACCCBB?BC?C>BBA=====.==BBCABBCB?>>7<>:;;;;*;A=A>BBC9BBB@BCCCCCCBC@C@AA?ACC@B@CBCCDCECCCCCCBC?CCCD>??BBBBBB>C@B@@>@CCCCCCC@BBBAAB?BC@BBB>AACCC>BBA=@AAAA3AB?B@>>BDAAA<A<ABAA;><>ABBB@BBCCBBB?A?AAB;ACC=??BBACAA>>>BBBBBBBBBBBBBBBB?@@?????A?A=AD:B=<<
@ATNG8:01859:05922
GATGGTATGCGTGAGAGAGAGACCCAGAAGATCAGGAACTCTAGAAGAATTCAGATTTTTAACACGAGAGTAAACGTAAAAAGAAGGTTTTACTAGACTCACGTTAACAATATTGCAGCAGTACGCACACAATCGAAGCGCAGTAAGGATGGCTAGTGTAACTAGCAAGAATACCACGAAAGCAAGAAAATGAAGTACGCTATTAACTATTAACGTACCTGTCTCTTCCGAAACGAATGAGTACACATCGTCGTGTCGTGCTACCATCGACACTCCAAAGTCT
+
:;::7;<@@A@@@BBBBBDCBCCC?CBC766@@;:095@CCA@AC@DF=@>?@A97777$74877873;;9::28<;;;;;';?:;2555&5545=B=BCCCAA>A@DD@AAA8;;CBBCBBCCCCC@@@@>@@@@>@@@?AAAC?B?@00-0@>>@@BA>AAA@AA=?>?CBC99:CFA8?::4:@BA5??C@ABBBBABCC@GFCBA@@B@BBCCC@CCBBA@@<@=@CD>CCC=??BBBBDCBBB???BBBDAAA@;:;AC=AABBBBBBBB?BB<BABB
@ATNG8:01865:05926
GATGGTAGTGTGTCTCTGAGAGTAGTACTCATTCGTTTCGGAAGAGACAGGTACGTTAATAGTTAATAGCGTACTTCTTTTTCTTGCTTTCGTGGTATTCTTGCTAGTTACACTAGCCATCCTTACTGCGCTTCGATTGTGTGCGTACTGCTGCAATATTGTTAACGTGAGTCTTGTAAAACCTTCTTTTTACGTTTACTCTCGTGTTAAAAATCTGAATTCTTCTAGAGTTCCTGATCTTCTGGTATGACTAGTGTACTACTACCATCGACACTCCAAAGTCT
+
CCAA?BECCBCBBCBBBCBBBBCCCDBBBCCB>A>>>8?C?C?CCAAACD@CCDCC?C?ECCC?C?DCCCBBCEC?99999(9B=BDCD>CCBB=@AB?BD@BBBCCC@CCCCCCCC@CCC@C?CCCCBBBB@CCCC?BBCCCCBBBBBBCBCBD?BB@?CC?C=AACCCCCDD@D::::.;>B<;;:::*:BBCF>CAAACCCICG@BCCB2BBCCCECABC@CDCCBBC?C?CCCCCC?CCD@CCBABBBEECCCCBBCCCBB?BBCCCBBBBC=@?:@BAA
@ATNG8:01866:05924
GATGGTAGTACTTGATTGACGACACCAGAAGATCAGGAACTCTAGAAGAATTCAGATTTTTAACACGAGAGTAAACGTAAAAAGAAGGTTTTACAAGACTCACGTTAACAATATTGCAGCAGTACGCACACAATCGAAGCGCAGTAAGGATGGCTAGTGTAACTAGCAAGAATACCACGAAAGCAAGAAAAAGAAGTACGCTATTAACTATTAACGTACCTGTCTCTTCCGAAACGAATGAGTACGATGAGAGAGCTCTCTCTACCATCGACACTCCAAAGTCT
+
BBBB?BCCCC=B<BBH@BBD;99FDACCC@CCCCCB?C>ACAAB@@>@C@C?BBB@@@AA2A?CBCBBBB@@@D;B@::999(9?;>3999(79>>=BB?@?AAA=A=>>:<AA:>=>>CC>>>?<<<@>@@:>>AA7;;>@<>>>9?=B@><>AA>@>>>9>>>>BB>@?<?AB<@AB@@9>=:5/////(//)/;@=BA???=A;@?AA=A=A?668=???@788=B=???8?BB@AAAA999===@@@>>>BD;;;BAAAAA<AA>@@A:::A<AB:@>>>
@ATNG8:01867:05914
GATGGTAGTCTCAGATAGTCTATAGTACTCATTCGTTTCGGAAGAGACAGGTACGTTAATAGTTAATAGCGTACTTCTTTTTCTTGCTTTTCGTGGTATTTCTTGCTAGTTACACTAGCCATCCTTACTGCGCTTCGATTGTTTGCGTACTGCTGCAATATTGTTAACGTGAGTCTTGTAAAAACCTTCTTTTTTTACGTTTTACTCTCGTGTTAAAAAATCTGAATTCTTCTAGAGTTCCTGATCTTTCTGGTGTCGTCTATCATGTACTACCCATCGACACTCCAAAGTCT
+
BBCC@CCC>BBBCDCCCBAAACCCCCCDCCBB?BCCB=CC@C@BCCCCCC@BBCCCADAEBBB?B>ACBBBBBAB=;;;;;)4<5?99;:.:AAA;A;;</;@=ABCCCCACGBBBD@@?@BB?B@CCCCCBAB@BAA?=:::/:BBBCDCCBBBBB?BBB?@A=A?CCCCCCDCB>C;;;;;*;@B=AABBCDD#BC;<<;.;;A@BAAA@@<@@@@=&=@@AB?B?BB?AAA@@@B@CABBBBBBB<A@B?BBABDDA@@DCCBBBBBB;;;0;A?@ABA?==399/<;;<
@ATNG8:01869:05917
GATGGTAGCTCTGCTCTGACTCTCGTACTCATTCGTTTCGGAAGAGACAGGTACGTTAATAGTTAATAGCGTACTTCTTTTTCTTGCTTTCGTGGTATTTCTTGCTAGTTACACTAGCCATCCTTACTGCGCTTCGATTGTGTGCGTACTGCTGCAATATTGTTAACGTGAGTCTTGTAAAACCTTCTTTTTTACGTTTACTCTCGTGTTAAAAATCTGAATTCTTCTAGAGTTCCTGATCTTCTGGATACACTCATGTGCACCTACCATCGACACTCCAAAGTCT
+
?@@C<@BBBBCBAAB@@ACCGCCBCBBBB;;;8;B>>8>D?A>@ABBB>?7AB><>:@9;6?B@EGGCAAABB;;5;>>>>,;>:;ABB9A:9549559)9C9>@CCCC?<<996@<;5<997;?CCECBBBE?BBBDGFCBBBBCBCCBB@AABC@CBB@BB@B@BBCDDGECC?BBDJG<D?A=<;;;:;%;DABB>CBBDGHCCBB@CCED5CCCCCABABD@BBCCB@A>A@FDEDBB@BBB@CHDCCCCCCAA@BCAA=@@@=@BBBCCBBBB?CC=CCCC
@ATNG8:01870:05938
GATGGTAGTACATGATAGACGACACCAGAAGATCAGGAACTCATAGAAGAATTCAAGATTTTTAACACGAGAGTAAACGTAAAAAGAAGGTTTTACAAGACTCACGTTAACAATATTGCAGCAGTACGCACACAATCGAAGCGCAGTAAGGATGGCTAGTGTAACTAGCAAGAATACCACGAAAGCAAGAAAAAAGAAGTACGCTATTAACTATTAAACGTACCTGTCTCTTCCGAAACGAATGAGTACAGAGAGTACGATATGTCTACCATCGACACTCCAAAGTCT
+
84458<==>665<;99:999:55/957//)////5/,/5::///8::287393//)//////$4784453933333(3:44444$495:3999+88<.44544<=<B;?;;=9=?=68;;<>>CCCCBBBA?AA7;9AA;=@?>=9;88@<@@?;>>>>@A@B=A883;96--(---(-779:53320222222#2838899222A@;@;A<<;266/67??;6;;=;;>=7:5444)49=8>::9;;=998::9<:=843;:334=;@;B47399=8886<=35498
@ATNG8:01872:05949
GATGGTAGTGTGTCTCTGAGAGTAGTACTCATTCGTTTCGGAAGAGACAGGTACGTTAATAGTTAATAGCGTACTTCTTTTTCTTGCTTTCGTGGTATTCTTGCTAGTTACACTAGCCATCCTTACTGCGCTTCGATTGTGTGCGTACTGCTGCAATATTGTTAACGTGAGTCTTGTAAAACCTTCTTTTTACGTTTACTCTCGTGTTAAAAATCTGAATTCTTCTAGAGTTCCTTATCTTCTGGGTGTATCAGCGAGTATCTACCATCGACACTCCAAAGTCT
+
/9//+/:89:5555566>=@@@B@@CCC996C<BBBB<CC?C?C???;@B?B;<<@<A<CBBB?B@B=;;CF=;;ABBBBB0A@;@;;;/;?::29==9?A>ABBBBC@CGCDGCCC?AA@>B@DIDBBCBB>BBBB=AACCCCA@ABBBB@@@B?CCB?BB?D=@ABBBBBCC@CCCDD;D@EABCBBB2CBBBD?CCBBCFHHFCACBBB2AA@<<8;=A@8;;CB@@@@C?C@CGAA?AABB>AABBCBB;;;@BBCCCCCC@CCCAAADCCC@CC>C;;;
@ATNG8:01873:05958
GATGGTAGCTCTGCTCTGACTCTCGTACTCATTCGTTTGGAAGAGACAGGTACGTTAATAGTTAATAGCGTACTTCTTTTTCTTGCTTTCGTGGTATTCTTGCTAGTTACACTAGCCATCCCTTACTGCGCTTCGATTGTGTGCGTACTGCTGCAATATTGTTAACGTGAGTCTTGTAAAACCTTCTTTTTACGTTTACTCTCGTGTTAAAAATCTGAATTCTTCTAGAGTTCCTGATCTTCTGGTGTCGTCTATCATGTACTACCATCGACACTCCAAAGTCT
+
CCBB?BBBDDCCBBCCBBCCFIDCC@@@BBA@?@CDD>C?B?BCCCDDD?BBBCC@C?BBCC@DACCCCCCCCC@CCCCC1CEAE?@@<?AAB?BCC?BB?@@ACCDBDBBBBDCC?BCCD=B?CCCCBCBB?CCBB?CBBCCCCBBCCCDBBBB?BBC@BA?A?ABBCCCCCC@CBBBB=B@E?AAAAA0@CCFD=CCDDGECCCC@CCDD5DBBBB@B?AAADDCCCCC?B?BCCCDC@CAB?BBBBBCBBBDDDBABCCCCB?BCCCBBBBBB?BC>CCBB
@ATNG8:01875:05926
GATGGTAGCAGACGTGACAGAGCGCCAGAAGATCAGGAACTCTAGAAGAATTCAGATTTTTAACACGAGAGTAAACGTAAAAAGAAGGTTTTACAAGACTCACGTTAACAATATTGCAGCAGTACGCACACAATCGAAGCGCAGTAAGGATGGCTAGTGTAACTAGCAAGAATACCACGAAAGCAAGAAAAAGAAGTACGCTATTAACTATTAACGTACCTGTCTCTTCCGAAACGAATGAGTACTATGTAGAGCTCTATACTACCATCGACACTCCAAAGTCT
+
;;CC@BBBCCCCBBBBBBCCCCCCC@CCB@CBBBCB?B@BBBBABC?BB?C@BBBBBAAB3B@BBBBBDCA???8>B::::;*;@;A5;;;.;CCABBAAIEIFD?C@BB@BCB@BBCCCCDCCBBCCCCCC@BBCC@@@@CCBBB?C?CBB?BCCCCCCB?B@A@BB?BB?BDC?BBBBB=A@@?@A@@@2@A?BA@ACBA>>787:=DD7;7;ADAA>AAAAA@A=A?ACC?CCC?CCBBBBCBBACCCCBBBB@BAAA>>>A<AB>>=>=?>>188):==?
@ATNG8:01877:05918
GATGGTAGCATCATGCATATCTCACCAGAAGATCAGGAACTCTAGAAGAATTCAGATTTTTAACACGAGAGTAAACGTAAAAAGAAGGTTTTACAAGACTCACGTTAACAATATTGCAGCAGTACGCACACAATCGAAGCGCAGTAAGGATGGCTAGTGTAACTAGCAAGAATACCACGAAAGCAAGAAAAAAGAAGTACGCTATTAACTATTAACGTACCTGTCTCTTCGAAACGAATGAGTACCTCTCAGACGCTCGTCCTACCATCGACACTCCAAAGTCT
+
><BD@BA<ABBDCFFCCAAACCFCC@CCC?BBBC@A@@?CBCCCBA=AC@C?BABBBBBC3B?AAADDDDBAAA;@@ABIII5BB@C@DCD:CDD@CCCCCCC@@?@AEE@CCC?CCCCCCCCBEECCCCBC@CCAA?BBBBCCCC@C@BBB@CCCCCBBB@CCCCBB?BB?BBB:==999,8==;9999::%:@;@:9:BABBC<?<:=AA:>:>BB@@>@BBA@@A@CCBB>CEC?BACBBCC?BAABBBCCBBBBBA?;:::;@B@@@BA;<;=@?7>;;;
@ATNG8:01877:05934
GATTAGTGTGTCTCTGAGAGTGTGTACTCATTCGTTTCGGAAGAGACAGGTACGTTAATAGTTAATAGCGTACTTCTTTTTCTTGCTTTCGTGGTATTCTTGCTAGTTACACTAGCCATCCTTACTGCGCTTCGATTGTGTGCGTACTGCTGCAATATTGTTAACGTGAGTCTTGTAAAACCTTCTTTTTACGTTTACTCTCGTGTTAAAAATCTGAATTCTTCTAGAGTTCCTGATCTTCTGGAGATACACATGATACTCTACCATCGACACTCCAAAGTCT
+
A?D?BBBCBECCC@@ACCCBGHDAB@CCB;:7:CDC<AA>@<@AABBDM@CCCBC@DAFBBB:C@DCCCDCCCC>;;;;;*;A>A@@@;@BBB@BCBGKD@AAACBD?BBCAAACCBCBC>B>BBBA@AAA?ABCC@CAAACDDBCBCCCCC;;8;BA>BC?B?B@@@CDDDDAC@@@@7A=A<;;;;;*;AACD?C@@@AAAA@@5;<;<*;@AAC@C?AB@BBBDDCC@C@DBCCCB?BBE@CCCCBABCCBBBBBCBBBBC@BBBBBAAAAA>AA<BBCC
@ATNG8:01832:05972
GATGGTAGGACGAGCGTCTGAGAGGTACTCATTCGTTTCGGAAGAGACAGGTACGTTAATAGTTAATAGCGTACTTCTTTTTCTTGCTTTCGTGGTATTCTTGCTAGTTACACTAGCCATCCTTACTGCGCTTCGATTGTGTGCGTACTGCTGCAATATTGTTAACGTGAGTCTTGTAAAACCTTCTTTTTACGTTTACTCTCGTGTTAAAAATCTGAATTCTTCTAGAGTTCCTGATCTTCTGGGCAGACTCTCACACGCCTACCATCGACACTCCAAAGTCT
+
9:AA9BBA=BB@@ABBECA@ABBB@CCCCCCC@CBCC>AA@C@CCDDBCBADDDBB@CACGCC?C@CBCCCCCCC?@?>=>,@@<ABBB=BBBB@CCC?CD?;:;CCDBDCBBBBBFAD@A?@@CCCCC@@@=AA@@?ACCCCB@@@BBBDCBBB?CCC@CD?B?BDCCDBBBCADCDCC<C@C@DCGCC5CBBBC>AACDDDCCCC?BCDC5CBCBB@B?CB@BBBBB;;7;?BABCAA>ABCC>CCCCBBBDCBAACCC@CCC?BBCCCCCBAA?BD>CAAA
@ATNG8:01836:05972
GATGGTAGTATAGAGCTCTACATAGTACTCATTCGTTTCGGAAGAGACAGGTACGTTAATAGTTAATAGCGTACTTCTTTTTCTTGCTTTCGTGGTATTCTTGCTAGTTACACTAGCCATCCTTACTGCGCTTCGATTGTGTGCGTACTGCTGCAATATTGTTAACGTGAGTCTTGTAAAACCTTCTTTTTACGTTTACTCTCGTGTTAAAAATCTGAATTCTTCTAGAGTTCCTGATCTTCTGGGTGCGCTACAGTCTCTCTACCATCGACACTCCAAAGTCT
+
BBBC@@AAC>CCDDABBCFCGCBBBCCCDC@@?ACBB=BB?B@BAABCAA?BBBBC@C@BBBB?B?BECBBBBAC>CC===+A@>BCCD>CDBB?BBD@BB<:99A@B?BA??;=>C=BBD:=:=?BAA=>>=@878:>>>>@??>>=@??;;77)//659<5=8====@@AAA7::ADD5C<A<AAAAA/A@A@@88888@BBA@?;@BCC/?888A;D<AA:==AAAAA7;7:@????9====5===>@@@>>>>>>>>>:6616---66---:569.777,
@ATNG8:01839:06001
GATGGTAGTATATCGCGTCGCTATCCAGAAGATCAGGAACTCTAGAAGAATTCAGATTTTTAACACGAGAGTAAACGTAAAAAGAAGGTTTTACAAGACTCACGTTAACAATATTGCAGCAGTACGCACACAATCGAAGCGCAGTAAGGATGGCTAGTGTAACTAGCAAGAATACCACGAAAAGCAAGAAAAAAGAAGTACGCTATTAACTATTAACGTACCTGTCTCTTCCGAAACGAATGAGTACATAGATATACGTATAGCTACCATCGACACTCCAAAGTCT
+
:::<?BCCCBBCBBBCB@ACGDGCE?A@C=@@>;;9=@;>>>00/<8:><>;9:996CCD+@>??:>>>>><A;893:9444$4;8<:>CC9B@B@B9;;DDCCC@C?@C@CBB@CCCCCCCCCCCCBBBCC@CCBB?AAA=>>00-0?@@B?BCCFDDDC?BBBBDB???<>A?8<<8888*9;;8899999%9=;=?=?C?==<:<899<</819@B;;;;EAAAAA@C?BED>ABB?BABACCBBABBDCBBBA?AA?A???@@:?;;;??????;>=6>888
@ATNG8:01843:05966
GATGGTAGCGAGCGAGTGTGTATACCAGAAGATCAGGAACTCTAGAAGAATTCAGATTTTTAACACGAGAGTAAACGTAAAAAGAAGGTTTTACAAGACTCACGTTAACAATATTGCAGCAGTACGCACACAATCGAAGCGCAGTAAGGATGGCTAGTGTAACTAGCAAGAATACCACGAAAGCAAGAAAAAGAAGTACGCTATTAACTATTAACGTACCTGTCTCTTCCGAAACGAATGAGTACCTCTCAGACGCTCGTCCTACCATCGACACTCAAAGTCT
+
;?@A<ABBB@=>9;9>:>;>??BBBACCF@BA??:;.45::;;;=>;992728>945<::(:166;;;=@@;;;,:;499:9$9<7;2555&55<8>?966;;>@7?<?B?==>:>>>>?@@@;:9;;>>>>:>>>?@BCCDCDBB>B@CBB><<655;;;7;>>>BB?BB<?>A:>>A?A9A7758BDCD1???CCCCC<;;=2937;>>,7/359:@79=5559>9?;@AC>B@@<:95??AB@@@@@@@@>>>><<@@8>>?497;66335../;3=888
@ATNG8:01843:05975
GATGGTAGCGCATATCAGCGCAGCCCAGAAGATCAGGAACTCTAGAAGAATTCAGATTTTTAACACGAGAGTAAACGTAAAAAGAAGGTTTTACAAGACTCACGTTAACAATATTGCAGCAGTACGCACACAATCGAAGCGCAGTAAGGATGGCTAGTGTAACTAGCAGGAATACCACGAAAGCAAGAAAAAGAAGTACGCTATTAACTATTAACGTACCTGTCTCTTCGAAACGAATGAGTACGATGTGATCTCGTGTGCTACCATCGACACTCCAAAGTCT
+
BCCD@CBBBBCCBBBCCCDBBBBDF>BBC@CCCCCC>B?@@DCCCC@@@=@?A@AABBBA2A@CBBBBBBAAAA9AB;;;;;';?9=4999&5@:5<:6;CDCHD?B?BD@CCC?BBBBBBBBCCBBBBCCCACCCC@BBBBBCCD?C@CCB?BCBECCCC@CCCCCCC@C?BBB?CBBBB=A@>;99999(:?;AABBCBBBB?B?BBBB?B>B@CBB@BBABABA@BBBC=CCC@CCCCCBBAAABBCCEC@@@BC@AAAAA=ABBBBBBBBD?BB=B>>>
@ATNG8:01846:05980
GATGGTAGGTGCACATGAGTGTATCCAGAAGATCAGGAACTCTAGAAGAATTCAGATTTTTAACACGAGAGTAAACGTAAAAAGAAGGTTTTACAAGACTCACGTTAACAATATTGCAGCAGTACGCACACAATCGAAGCGCAGTAAGGATGGCTAGTGTAACTAGCAAGAATACCACGAAAGCAAGAAAAAGAAGTACGCTATTAACTATTAACGTACCTGTCTCTTCCGAAACGAATGAGTACTATGTAGAGCTCTATACTACCATCGACACTCCAAAGTCT
+
5::<?CDD??A@FC@@@CCCDAAAC@BAB=ABCC@C?@@CCCCCBB?CC?B?BDDCCCCC1C@CCCCCCCCCBC;BB;;;;;*<C@B>CBB:BCDACCCBBBCBB?B@BB?@BA?CAAACCCBCCCCCCCCD@CCCC?BBCFDBAA?C@CBB?BCCCCBBA@CAACCB@BB>AAA>A@@@>6@=<8<<<<=.?A?BBBBBBBBB>A>AAAA5758ACBB@BCBBBBB?B@BBC>CCC?AAACCBBAABBCBBBCCBBBBBB@A@A>==@@=>=?==5990????
@ATNG8:01849:05960
GATGGTAGACATATCGTACTCTCTGTACTCATTCGTTTCGGAAGAGACAGGTACGTTAATAGTTAATAGCGTACTTCTTTTTCTTGCTTTCGTGGTATTCTTGCTAGTTACACTAGCCATCCTTACTGCGCTTCGATTGTGTGCGTACTGCTGCGATATAGTTAACGTGAGTCTTGTAAAACCTTCTTTTTACGTTTACTCTCGTGTTAAAAATCTGAATTCTTCTAGAGTTCCTGATCTTCTGGATATGAGTGACTCGTGCTACCATCGACACTCCAAAGTCT
+
:?BB@CCDBBBBCCDCBCECCCDCCCBBBBBB@BCCF=BA>A@BCDCCAA>ACCCC?B?B@A@?B@BBBBBBC9758@@;B+BA?A>771:989?BBB?BC@??>BBB?A>>>A@@@<ACC:=<AAA::;>><@AAA;AAA>>>?@@@AAA??:<=AAB@B?:;:;AECCCCCD@CCCCC;CAC>BBDDD2DDDDD>DDCEECCCCCACCCC5CCCBB@B@BD@BBBBCCB?B?CCCC@@<@AC?CCCCCCCCCCCBCBBBBB::8:BBBDCBBBD>AA<A???
@ATNG8:01851:05966
GATGGTAGTAGTACACTAGTCATACCAGAAGATCAGGAACTCTAAGAAGAATTCAGATTTTTAACATTCAGAGAGTAAACGATAAAAAAGAATGTTTTACAGACTCACGTTAACAATATTGCAGCAGTACGCACACAATCGAAGCGCAGTAAGGATGGCTAGTGTAACTAGCAAGAATACCACGAAAGCAAGAAAAAGAAGTACGCTATTAACTATTAACGTACCTGTCTCTTCCGATACGAATGAGTACATAGATATACGTATAGCTACCATCGACACTCCAAAGTCT
+
4444.4<AB@@@<<:555555:4447<44.445555.5./////)//)/;7;2/////:::':68773/33344:<<=4:333=<<==%88393333&3345====:99907.396@A=7<8<>ABAAAD@@@CCBB?ACCC?C>>?C@@@>A?BCC@B>>>@@@B>??CB9979B:@AB>;;EEF:@??<?@@@@/>?9>255AA>?A3705>><08057ACC?BBBBBBD@B@BCCCB::5;@@@@BBBBCCBBBAAABBBC@@@C;;7;CCBBBBCDD@CC>BBBB
@ATNG8:01852:05969
GATGGTAGCACACGAGATCTCATCGTACTCATTCGTTTCGGAAGAGACAGGTACGTTAATAGTTAATAGCGTACTTCTTTTTCTTGCTTTCGTGGTATTCTTGCTAGTTACACTAGCCATCCTTACTGCGCTTCGATTGTGTGCGTACTGCTGCAATATTGTTAACGTGAGTCTTGTAAAACCTTCTTTTTACGTTTACTCTCGTGTTAAAAATCTGAATTCTTCTAGAGTTCCTGATCTTCTGGGCAGACTCTGCACACGCCTACCATCGACACTCCAAAGTCT
+
;;;<>AA95444;;;@BBC<9:>>=BBBBCBB@BCCJ?CC=A8965<=>@<@C999:B9@@CD9B?BDBBBBA;A7=><=<.<<89333/3<==8ABB=AA=:89BBB?C???BA9978BA8=8===997=><AABD;?>>?BBB777AAA<<<<6<;;9==0818>>???>?>:=:=@@2@-/-/7===,=9999-//99;;9>>;8=>>>/=888=8>:;;7;>>B====B=B??@AA:;9;>4=///66967;?@?>>><?@@=?777///<<<5==6=@9:
@ATNG8:01862:05962
GATGGTAGCGCATATCAGGCAGCCCAGAAGATCAGGAACTCTAGAAGAATTCAGATTTTTAACACGAGAGTAAACGTAAAAAGAAGGTTTTACAAGACTCACGTTAACAATATTGCAGCAGTACGCACACAATCGAAGCGCAGTAAGGATGGCTAGTGTAACTAGCAAGAATACCACGAAAGCAAGAAAAAGAAGTACGCTATTAACTATTAACGTACCTGTCTCTTCCGAAACGAATGAGTACGATGAGAGAGCTCTCTCTACCATCGACACTCCAAAGTCT
+
BCA@>ADFFBABBDDDBB?CCBBB>BBB?BBBCAA?A@CBCBDDD@CC?B?BBA>>>>?1>?BBCAAACCBAA8>=9;;;;*;@;A>BCC<BCHACCCCDCCBB>B?CD@CCD?CAAACCDCCCCCBBBBBABBBC?BBCBBBAB?D?CBB?BCBACCCA=AAACCC@>><@BB>BA???8><<9===??1?C@CA@@CA>>D9<:>AAA7;7;?A?@=@@A@ABB?B?CCC=DBD?CC???BBBBCCABBCCC>>>?A><<>C;?@@@==>AAA=AB:A677
@ATNG8:01863:06006
GATGGTAGGCGAGAGTGAGACGCAGTACTCTTTCGTTTCGGAAGAGACAGGTACGTTAATAGTTAATAGCGTACTTCTTTTTCTTGCTTTCGTGGTATTCTTGCTAGTTACACTAGCCATCCTTACTGCGCTTCGATTGTGTGCGTACTGCTGCAATATTGTTAACGTGAGTCTTGTAAAACCTTCTTTTTACGTTTACTCTCGTGTTAAAAATCTGAATTCTTCTAGAGTTCCTGATCTTCTGGATACACTCATGTGCACCTACCATCGACACTCCAAAGTCT
+
:::<9=AB>@@@BBBBCCCCCFCCDBBBBBAB>AGEE>BB?C?BBBBC@A?@DBBC@CACCCJBE@CCBBBCBBC@@A@@@1@B=B;::/7@@A6;6=<AC@A@@ACB>A???BBAB>ACC@E@BAAABAAA@CCBC?BB>B@A????;;;>>;;5;;;:>A9=:=@@=>=@BB>==>?>/>1838@BBC/??@@@9@@BB????>>8==<=+===<=8=:=<8=@@@<;;=A=AB@@>>:>AA<AAA>>=>=>>>@@??C:>>B=;;;>AAA>?><?B:B;;;
@ATNG8:01870:05968
GATGGTAGTATATCGCGTCGCTATCCAGAAGATCAGGAACTCTAGAAGAATTCAGATTTTTAACACGAGAGTAAACGTAAAAAGAAGGTTTTACAAGACTCACGTTAACAATATTGCAGCAGTACGCACACAATCGAAGCGCAGTAAGGATGGCTAGTGTAACTAGCAAGAATACCACGAAAGCAAGAAAAAGAAGTACGCTATTAACTATTAACGTACCTGTCTCTTCCGAAACGAATGAGTACGAGAGAGCACACGTGTCTACCATCGACACTCCAAAGTCT
+
5<<<ACDCDBB;;9@@==BBCHHED<A;;79@<>@??B?BCC;;;B@BC@D@;;;;9:99'98>><;::=<99908899444$4>;=;@@@4BBB@CCICCFCCC@C@CC?CCC>BAAABCBCCDCCBBBBC?BBBB>@@CBDBBB?C@CBB@BCAAACCC@CCBAAA?BC????@BBDEB>AAA>BCCDC3CC?BBBBBA@AA<@:>>DE;?;?ACBB?BAAAABC?B?BBC>DDB=AAABBBBBBCAAAAACCBBBBBA@<AA;A<<<>>?B??<>=5<677
@ATNG8:01874:05992
GATGGTAGCGCACACATAGATACAGTACTCATTCGTTTCGGAAGAGACAGGTACGTTAATAGTTAATAGCGTACTTCTTTTTCTTGCTTTCGTGGTATTCTTGCTAGTTACACTAGCCATCCTTACTGCGCTTCGATTGTGTGCGTACTGCTGCAATATTGTTAACGTGAGTCTTGTAAAACCTTCTTTTTACGTTTACTCTCGTGTTAAAAATCTGAATTCTTCTAGAGTTCCTGATCTTCTGGGTGTATCAGCGAGTATCTACCATCGACACTCCAAAGTCT
+
;<<<?CCBBBCCCCCCCCCCCCCABCBBBDFC@BBBC=BD8;;;CBCHCCACCCCC?C?CCCC@B>BBBBBBBCC?BBBAA0;;5;@@?8?@;;6;CF@CGABBBGCC@CDCCECCC@CAA=B?BBCGCCCD;:;CC@CCDCCCBBBFDDCCBBB@CDC@@@>@@BBCBABBCC@CBBBB9A>B=;;;;;*;BBCD>BBBCCBDCBB?BCCC5CCBCCAB@BD@CECCCAA?A@EEBBBB@BBCF>CAABCCCBAACCCECBBCC@CBBBEFECBB?BD?BBBB
@ATNG8:01874:06009
GATGGTAGCACGACACGACGATGTGTACTCATTCGTTTCGGAAGAGACAGGTACGTTAATAGTTAATAGCGTACTTCTTTTTCTTGCTTTCGTGGTATTCTTGCTAGTTACACTAGCCATCCTTACTGCGCTTCGATTGCGTGCGTACTGCTGCAATATTGTTAACGTGAGTCTCGTAAAACCTTCTTTTTACGTTTACTCTCGTGTTAAAAGTCTGAATTCTTCTAGAGTTCCTGATCTTCTGGACAGAGTGTGCAGATACTACCATCGACACTCCAAAGTCT
+
;;<B@BCBGCCB==ABB@;;;;=BDAAA@B;;8<CBD=AB=A?BBCDDEG@CCBCC@CACDCC?B?BCCCBBB;?6:9999)9>6A?;:3900/6=??:BB?BCCBBB?BBBBBBBB?B@@<@;@@AA==<>>AAAA7:9::;===AAAA@?>>>;;;;=AA:=:>?ABAAA@@@???AA5A:>:=BBBB/@@@@@9>>=>AA???B<BBB3>=??@B7;7;?;?A@???>=B=C???@@=@==:;;;@@@@@@ABBAA>@@@@A=AAAA<<<@?@<CD=BBBB
@ATNG8:01834:06037
GATGGTAGCTATACGTATATCTATGTACTCATTCGTTTCGGAAGAGACAGGTACGTTAATAGTTAATAGCGTACTTCTTTTTCTTGCTTTCGTGGTATTCTTGCTAGTTACACTAGCCATCCTTACTGCGCTTCGATTGTGTGCGTACTGCTGCAATATTGTTAACGTGAGTCTTGTAATACCTTCTTTTTACGTTTACTCTCGTGTTAAAAATCTGAATTCTTCTAGAGTTCCTGATCTTCTGGACAGAGTGTGCAGATACTACCATCGACACTCCAAAGTCT
+
DBBB@@BABBCABBCCCDCCCCCCDCA@ABCA?ACCD?CC@D?@ABBBBB?BDCBB?B@BCBC?B>AACBBCBBC?CCCCC3BB?B887)3;8;385B<@A>AAAABB>BAABBBBB@B@A<@<@A@897??<>>>>=?>>BBB>>>??>>=>;;6;;;:>>7;7:@@@???@@<>>@<@?A<@<@@A@@/@ABAB:A@@>==<<==4:99:+9>@@B=D<@@;@@@@B??;?=AA>>@D;?>?=A>=<?@CCA@@@>>>@@AAD;@@A=>??A>>9CD>CBA@
@ATNG8:01838:06038
GATGGTAGCATCATGCATATCTCACCAGAAGATCAGGAACTCTAGAAGAATTCAGATTTTTAACACGAGAGTAAACGTAAAAAGAAGGTTTTACAAGACTCACGTTAACAATATTGCAGCAGTACGCACACAATCGAAGCGCAGTAAGGATGGCTAGTGTAACTAGCAAGAATACCACGAAAGCAAGAAAAAAGAAGTACGCTATTAACTATTAACGTACCTGTCTCTTCCGAAACGAATGAGTACGTGTGCGACGTGTCTCCTACCATCGACACTCCAAAGTCT
+
=>>E?BB??@AAA@;ABB@AABBBA<@BB>AB@@@A<A<=<BCBBBADD?C<?><<<CCC1B<>?BAA@AA@AA<BCCCCCC5CD?B@CEC;BBC@C;;9CBB@C?B@CC@CBB@BCBCEBCCBA<;;BBA@7;;@@<@DBBBBBC=A=B;;7;BCCEBBB@DAABCD@BB@BBA;>>AAA;?<<;99:9::%:=;>?>?BAAB?:>:=AAB6;5;>BBB?BB@@@AB?B?BCD>CBB?BCBBBBCBBBBBBBA???CB?;:;@?616///<;:::?=BB>B@?<
@ATNG8:01846:06034
GATGGTAGATACTCGCTGATACACCCAGAAGATCAGGAACTCTAGTAGAATTCAGATTTTTAACACGAGAGTAAACGTAAAAAGGAGGTTTTACAAGACTCACGTTAACAATATTGCAGCAGTACGCACACAATCGAAGCGCAGTAAGGATGGCTAGTGTAACTAGCAAGAATACCACGAAAGCAAGAAAAAGAAGTACGCTATTAACTATTAACGTACCTGTCTCTTCCGAAACGAATGAGTACGAGAGAGCACACGTGTCTACCATCGACACTCCAAAGTCT
+
8;;;;@A/:445559565==<;;9;2555.59::::5:8999=>=B=AA=A<??ACEEDD5C?;;9@@@::9CC=BCBCGG@+B?BD<AAA7@AC5;:A;::?>?<@?BC@CCCACCCDCBCBCC:;;CBBB<@@BB?BBB@@@9:49;=9909>>;;;>>9<BC998<??;@AB8@ABBC>A??=>?@@@2?B?AAA@@887;5;8<=<<1615>BCD?BB>>:55045::<:;994>>>?AABBEBBBAAAAAAAAAB??999>AA999===?C5;;3:==:
@ATNG8:01853:06052
GATGTAGAGAGACTGTAGCGCACCCAGAAGATCAGGAACTCTAGAAGAATTCAGATTTTTTAACACGAGAGTAAACGTAAAAAGAAGGTTTTACAAGACTCACGTTAACAATATTGCAGCAGTACGCACACAATCGAAGCGCAGTAAGGATGGCTAGTGTAACTAGCAAGAATACCACGAAAGCAGAAAAAGAAGTACGCTATTAACTATTAACGTACCTGTCTCTTCCGAAACGAATGAGTACCTCTCAGACGCTCGTCCTACCATCGACACTCCAAAGTCT
+
45<<;==;555B595=<<@A@;==2;9915;;=AA:C9999994:0447;7<<9333333#339:333<=3//6.6//////$/:27)555&555.5>???@@6:89?A@<@95.44889>;;;;::959:929=BB?BBBAA@??9@;@?>;??@??<<A;@??978<77/73;,3/888/6///8;;;+771898333222490555:,2,28=9:7:::;::9<:2477*7331779899949737A>:<8=AAA884996/6////////56:;3:555
@ATNG8:01855:06043
GATGGTAGCACGAGTCACTCATATCCAGAAGATCAGGAACTCTAGAAGAATTCAGATTTTTAACACGAGAGTAAACGTAAAAAGAAGGTTTTACAAGACTCACGTTAACAATATTGCAGCAGTACGCACACAATCGAAGCGCAGTAAGGATGGCTAGTGTAACTAGCAAGAATACCACGAAAGCAAGAAAAAGAAGTACGCTATTAACTATTAACGTACCTGTCTCTTCCGAAACGAATGAGTACTATGTAGAGCTCTATACTTCCATCGACACTCCAAAGTCT
+
?;<>:>>>CCC?==B=C=BCBCDCB@CCD@CCCC;;;;?BBKBBAD@DD@C?BBCCCCCC1@>@BAAABBBEGF>??@@???,:;454==>0?CC@CECCCGCCD=@=@A?BCC>AAB=BCCCBBCCCBCBB=AD;;:;CBBCC@A=A?C;;:;CA@ACCC@CBABBC@BB@AA@=A@@?@:<==>BBCCC3>?=?ABACCAAA3818>>>;@<@CA@@@BA@@?=?;@9??@9@::88AAABAABCCBBBBBBC8::A>>8818:?>=>>?===?<?@:>;00
@ATNG8:01863:06036
GATGGTAGCGCGACGAGCGTAGACCCAGAAGATCAGGAACTCTAGAAGAATTCAGATTTTTAACACGAGAGTAACGTAAAAAGAAGTTTTACAAGACTCACTGTTAACAATATTGCAGCAGTACGCACACAATCGAAGCGCAGTAAGGATGGCTAGTGTAACTAGCAAGAATACCACGAAAAGCAAGAAAAAAGAAGTACGCTATTAACTATTAACGTACCTGTCTCTTCCGAAACGAATGAGTACGTGTGCGACGTGTCTCCTACCATCGACACTCCAAAGTCT
+
CABA>A<88/0/<9999;;;;;555)555.5<;;44.479:9994859:8A8BB====<<.@7374=;99///(/622222'--(--55)5698<?=<<</00@;@<AB?ABC<?@CCDCCCCCHGCAAAC@BBCB?BBA@AB??<A?AAA>@@@ABCBB@BCBBBC?BB?BA@8<<9999+99939:::::%:>;<?8=:8=><;==:9>?;C;AAC;:::AAA@??<;==>=8=00*0:9;>?;877::=>=====8:9>::;;5:AA=>;AA<<7<>8=>>>
@ATNG8:01865:06016
GATTAGTATAGAGCTCTACATAGTACTCATTCGTTTCGGAAGAGACAGGTACGTTAATAGTTAATAGCGTACTTCTTTTTCTTGCTTCGTGGTATTCTTGCTAGTTACACTAGCCATCCTTACTGCGCTCGATTGTGTGCGTACTGCTGCAATATTGTTAACGTGAGTCTTGTAAATCCTTCTTTTTACGTTTACTCTCGTGTAAAAATCTGAATTCTTCTAGAGTTCCTGATCTTCTGGGCTGCGCTGATATGCGCTACCATCGACATCCAAAGTCTATCACC
+
0//)/;DCCCCCCA@;=669;6;?969A@?2::49)4;395:<;<:::>959==0545<<@@B>BBB??==39,38899+:=6;77,3733,37=59:*//88885=:<8;?@C=@>><><9;9>66/--222(-...5222;99997577279A<AA=B:>=>>>??@@;@AAA:AA<A<?@???.==<@A8775997=<:::@A@.>>@>A.5.5<69<;;9//*/6998::::<A?D7=;;;AB>;::>==9999--+-336666..).80332785...0
@ATNG8:01870:06032
GATGGTAGGTGCACATGAGTGTATCCAGAAGATCAGGAACTCTAGAAGAATTCAGATTTTTAACACGAGAGTAAACGTAAAAAGAAGGTTTTACAAGACTCACGTTAACAATATTGCAGCAGTACGCACACAATCGAAGCGCAGTAAGGATGGCTAGTGTAACTAGCAAGAATACCACGAAAGCAAGAAAAAGAAGTACGCTATTAACTATTAACGTACCTGTCTCTTCCGAAACGAATGAGTACTGCGTCTCACTCTCGCCTACCATCGACACTCCAAAGTCT
+
AACDAGBB@BBBBEDDDBBCHBBAA=AAB>BBCC@@=@@CCCCCDD@DB?B@BCC::9::.:>CCCBCDHCCBB=@B@BCCC5CD@C=AAA9ACDADCCBCCCBC?B@BB?BBC?CCAABBCDCCBCCCAAB@DD998:BBADC@@=A@CCC?BCCCDDBA?BDDBBB?BB>AA@;??898+:::39@AAA2AC?B?@?BBCDC?B?BA??:>9=ACA@?@CAA@AA?B@BFD>DBB?BCCBBCCBBBBCCCCAA@CCCCD@AAB?BADDCCB???=?A=C@@@
@ATNG8:01877:06031
GATGGTAGACACGTGTGCTCTCTCGTACTCATTCGTTTCGGAAGAGACAGGTACGTTAATAGTTAATAGCGTACTTCTTTTTCTTGCTTTCGTGGTATTCTTGCTAGTTACACTAGCCATCCTTACTGCGCTTCGATTGTGTGCGTACTGCTGCAATATTGTTAACGTGAGTCTTGTAAAACCTTCTTTTTACGTTTACTCTCGTGTTAAAAATCTGAATTCTTCTAGAGTTCCTGATCTTCTGGATAGCGACGCGATATACTACCATCGACACTCCAAAGTCT
+
55<>:>BBBBB;;5@>??;BB@ACCBBBBBBB?BLFK?BB>B@CBCBBBD7;9@@B?C?AAAC@C?BBBBBAA=A8999:9(7@<AABB=AA??;?9929@;<9839;4:@B=>=AA<:;:<A=BB@====>=AA??<===@?@>?>>?CF@?>>:;:;:>?7;8;ADBAAACC;??@@A5A:=:=>AAA/@@@@@:@@???@@>>><????/?::;?<?<@@=BBAA==>=A=@????@<@@A;AAAA>>==>>>>>B;;;>??=@@@@BD==<<5:919??>
@ATNG8:01877:06041
GATGTAGGTGCACATGAGGTATCCAGAAGATCAGGAACTCTAGAAGAATTCAGATTCTTAACACGAGAGTAAACGTAAAAAGAAGGTTTTACAAGACTCACGTTAACAATATTGCAGCAGTACGCACACAATCGAAGCGCAGTAAGGATGGCTAGTGTAACTAGCAAGAATACCACGAAAGCAAGAAAAAAGAAGTACGCTATTAACTATTAACGTACCTGTCTCTTCCGAAACGAATGAGTACGATGAGATCTCGTGTGCTACCATCGACACTCCAAAGTCT
+
BBCCCBB>?;CB966<<>9CCCB@BBB?ABA@ACGF>@AFLDAB>BC?B?BBCBC?BB?B>A@?@AABBBBB9<>99:::'785:7;<<1:9:63738;A@??9>:@@:@@>;@@BBCCBBCBBBBAAAB=BB@@=@@@BEBCB?IACBBACCCBBBBB?BCCDDD>AA?BCB?CA@@@7;00*000000%099=97988??<;<?A?@>8>8>@B;;:;CCDBBB@C?BAC=CDC@BABBCDBBBBBBBBBBBBBBBAAABAB?>@@AA@@888:>@9CCBB
@ATNG8:01829:06067
GATGGTAGAGTACAGTGTAGTAGACCAGAAGATCAGGAACTCGTAGAAGAATTCAGATTTTTAACACGAGAGTAAACGTAAAAAGAAGGTTTTACAAGACTCACGTTAACAATATTGCAGCGGTACGCACACAATCGAAGCGCAGTAAGGATGGCTAGTGTAACTAGCAAGAATACCACGAAAGCCAAGAAAAAAGAAGTACGCTATTAAACTATTAACGTACCTGTCTCTTCCGAAACGAATGAGTACACACTCTCATATGACACTACCATCGACACTCCAAAGTCT
+
455=9>>@====;555;;9<<;955.555.55:9//)-(-7---;88+//6:598333333$3177887793333(3744444$4;6;.555&555.5555555??:>:>B7;;@059>?>>7;;>>=;77//)//;;3:9:::444.4.3==4:;<;:::<8==:::=487,333,3///6(//(/499::::&<;6;353376//)//(//396;6;833349334===7=6<<=6BCC?BBA<<<000====B>>==<@?377833,33<666BDB@4;;)9?99
@ATNG8:01829:06090
GATGGTAGGCGAGAGTGAGACGCAGTACTCATTCGTTTCGGAAGAGACAGGTACGTTAATAGTTAATAGCGTACTTCTTTTTCTTGCTTTTCGTGGTATTCTTGCTAGTTACACTAGCCATCCTTACTGCGCTTCGATTGTGTGCGTACTGCTGCAATATTGTTAACGTGAGTCTTGTAAAACCTTCTTTTTTACGTTTACTCTCGTGTTAAAAATCTGAATTCTTCTAGAGTTCCTGTATCTTCTGGATATGAGTGACTCGTGCTACCATCGACACTCCAAAGTCT
+
55;>:>BB@BCCCCB@@AHCCCCCCCCCCCCC@BABB=BB@B@CBBACBA?BBABA?B?BCBB@C@AAACCBBBD9BB===+=B8CCDDD:CBBB?BAC???;999>??;BAABBB@B?BAA<@<===A>=>=>B@@@8==AA:::AAAAAAAA>>::::<@@<@=A?>>>AC@@<?====/<7<7988988%6<9871778/..77565>:>:*88>9<5;4//+/<<==>>;><@>>>BA=1333)----38899=99?8=8;?8868@AAA===///-;.9972
@ATNG8:01831:06065
GATGGTAGCGCGACGAGCGTAGACCCAGAAGATCAGGAACTCTAGAAGAATTCAGATTTTAACACGAGAGTAAACGTAAAAAGAAGGTTTACAAGACTCACGTTAACAATATTGCAGCAGTACGCACACAATCGAAGCGCAGTAAGGATGGCTAGTGTAACTAGCAAGAATACCACGAAAGCAAGAAAAAAGAAGTACGCTATTAACTATTAACGTACCTGTCTCTTCCGAAACGAATGAGTACGATGAGAGACGCTCTCTCTACCATCGACACTCCAAAGTCT
+
AACA?A@::::999;96;@@@A:;;)999.5@>?99.9.9?@A@@@698=A=@A?7788-39>@00/?>;000+9=:9999$596;.55)555.59;?<;;;A?A@CC@BCC?BBDCBBBA;;;B@@@CC?@???;?B@ABBCC=B>@@@;@@??AAAB=?>>>87673/4;=6==;::33333333333#38389888925.69466./)//6<@AA?@@?AAAA?B@CCE>AAA=@BAAAA???9:9;;;0//777/..66882622222:655269.5...
@ATNG8:01832:06078
GATGGTAGTGTCAGTGCGCGTCGTCCAGAAGATCAGGAACTCTAGAAGAATTCAGATTTTTAACACGAGAGTAAACGTAAAAAGAAGGTTTTACAAGACTCACGTTAACAATATTGCAGCAGTACGCACACAATCGAAGCGCAGTAAGGATGGCTAGTTGTAACTAGCAAGAATACCACGAAAGCAAGAAAAAAGAAGTACGCTATTAACTATTAACGTACCTGTCTCTTCCGAAACGAATGAGTACACATCGTCGTGTCGTGCTACCATCGACACTCCAAAGTCT
+
:8;:04;=A<===>=BA<<=<<<=<9<AB?BA@@;:4:=@@BBBAA>A@5;6:B<<=BBB1B@B=485;:7877)77:4444$4;49.555&5<>9><<<>>=@B6969@<@AB?AA@@ACBCCCBBBAA;;9;ECC?AABBBCBB?C>A;<5;@?::5:BA?BBBCBB=A@:993,33333,39;4377789%9?;??>@C>@@@<@<==>>1818=B@@=@A@??AA@G?BAB=BBD?CBBABBAA000@@???CC???A:99??:?AAAACBA?@399,9999
@ATNG8:01833:06102
GATGGTAGTGCGTGAGAGAGAGACCCAGAAGATCAGGAACTCTAGAAGAATTCAGATTTTTAACACGAGAGTAAACGTAAAAAGAAGGTTTTACAAGACTCACGTTAACAATATTGCAGCAGTACGCACACAATCGAAGCGCAGTAAGGATGGCTAGTGTAACTAGCAAGAATACCACGAAAGCAAGAAAAAAGAAGTACGCTATTAACTATTAACGTACCTGTCTCTTCCGAAACGAATGAGTACGAGAGAGCACACGTGTCTACCATCGACACTCCAAAGTCT
+
?:>A=?;;<<CC;;9CBCCCCCA@@;@AA<@ABB@A=A;@??CCCC@BB>A<@AAA?B<<+524::?@@>==CB8:>;9::;*4=3=.999&9>@>B9::BBBBB7;8;A?ABBADDCCCCDCCCCBCAAAC?B@@A?A@DECCCC?B?C@A>@BDBBBCC>AABA@@>@@<?BB<@?DCA9?992999:::%:928=<?BBBCC?A=AA==8=8==B;;7;D;;;ED?B8::@9?:939?999BBBABBA@ABBAA@BAAABBAA>A;;;@BBCAA<??:??AA
@ATNG8:01837:06063
GATGGTAGGTGCACATGAGTGTATCCAGAAGATCAGGAACTCTAGAAGAATTCAGATTTTTAACACGAGAGTAAACGTAAAAAGAAGGTTTTACAAGACTCACGTTAACAATATTGCAGCAGTACGCACACAATCGAAGCGCAGTAAGGATGGCTAGTGTAACTAGCAAGAATACCACGAAAGCAAGAAAAAAGAAGTACGTCTATTAACTATTAACGTACCTGTCTCTTCCGAAACGAATGAGTACTATGTAGAGCTCTATACTACCATCGACACTCCAAAAGTCT
+
::@@@BCC@C=A=<<<<666;;;>@?BBBAC@@@;;6;?BBBBBBC?BA>A=?@@;;;;;*;4;::;9@A9::;,9995555$55.54999+955.5659@CB==:=:;:8?BA?BBABCDCCCCBBBCBBB?BC@@=@@BDBAAA6;5;;;5;ABBBCBB@ECCCCB?AA>ABC?BDBAA8<8810/0000%0;6/0/6/33;99)/(//..(.(.599:63338:::693222'222+2555;>99;@>=>>><=99:<;===:;5;;><==@@=<4<><+::>;
@ATNG8:01837:06075
GATGGTAGTACATGATAGACGACACCAGAAGATCAGGAACTCTAGAAGAATTCAGATTTTTAACACGAGAGTAAACGTAAAAAGAAGGTTTACAAGACTCACGTTAACAATATTGCAGCAGTACGCACACAATCGAGGCGCAGTAAGGATGGCTAGTGTAACTAGCAAGAATACCACGAAAGCAAGAAAAAGAAGTACGCTATTAACTATTAACGTACCTTTCTCTTCCGAAACGAATGAGTACGATGAGATCTCGTGTGCTACCATCGACACTCCAAAGTCT
+
BCCC9>BBBBCCBDBBBCBCCABBB@CBB?BAABCC9;:;BFDFEC@@@=@=><@;;;;;*;;AB@AACCCCCC;C@;;;;;*;B@A5;;7:B@?@;99BDC@A@A@BE?BBB>A@BBBCBBABABBBCBC=BBA:96;BAAB@@?A@CGC@CCDBBCBC@DBBBCD@BB?BBB>@@BA?9A<<899898(:@>ABAACCDCC>A=@AAA3920>@00+00+0>>@<A@CED<BAB@CBBBBBBCBBBCCBBBBBB?><@BBBB?BBB@AAABBB?BA=BBBB
@ATNG8:01843:06073
GATGGTAGCACGAGTCACTCATATCCAGAAGATCAGGAACTCTAGAAGAATTCAGATTTTTAACACGAGAGTAAACGTAAAAAGAAGGTTTTACAAGACTCACGTTAACAATATTGCAGCAGTACGCACACAATCGAAGCGCAGTAAGGATGGCTAGTGTAACTAGCAAGAATACCACGAAAGCAAGAAAAAAGAAGTACGCTATTAACTATTAACGTACCTGTCTCTTCCGAAACGAATGAGTACGATGAGAGAGCTCTCTCTACCATCGACACTCCAAAGTCT
+
;?;;9>>BBB;;;==;;;==B==?C<CDDA;;;BA@9>4955:=55.4<.4./9///777'74769;544;;::499::;;;(44.5.555&5;;6<?>>@@<==:=?AC@CEF7;ACCCCCCCCCHBBB@@>ACBD@BCB@0000-0;@=A>A@?>?@994:A???A??>9=@;6;888:33334333333#7</7778@?=>>:;:79=?085:=BAC?BB@@>==3:39?@9>AA577<<<>>>BBBBCBBBCBA===@@@@@<>877DA@?>?088*7;77
@ATNG8:01844:06094
GATGGTAGCTATACGTATATCTATGTACTTCGTTTCGGAAGAGACAGGTACGTTAATAGTTAATAGCGTACTTACTTTTCTTAGCTTTCGTGGTATTCTTGCTAGTTACACTAGCCATCCTTACTGCGCTTCGATTGTGTGCGTACTGCTGCAATATTGTTAACGTGAGTCTTGTAAAACCTTCTTTTACGTTTACTCTCGTGTTAAAAATCTGAATTCTTCTAGAGTTCCTGATCTTCTGGATAGCGACGCGATATACTACCATCGACACTCCAAAGTCT
+
AACB@BB;66=555;9;555555597/--(---5,7:6=8<555444.4/---(-(--55(-(-;<;@996:.55555&4:6::444)4555656/27;)//<999:;<<<CB::49;;499<>>;://-*--57+//99888888333333;6796/55/5/577222555065555)50602222&2222:3:;;;98558857777(3./.5074=;<A::8>@A<A=BA8956/5;<7<A<::99:777999;777577;:>>8777988>A8@@??
@ATNG8:01847:06080
GATGGTAGACACGTGTGCTCTCTCGTACTCATTCGTTTCGGTAGAGACAGGTACGTTAACAGTTAATAGCGTACTTCTTTTTTTCTTGCTTTCGTGGTATTCTTGCTAGTTACACTAGCCATCCTTACTGCGCTTCGATTGTGTGCGTACTGCTGCAATATTGTTAACGTGAGTCTTGTAAAACCTTCTTTTTTACGTTTACTCTCGTGTTAAAAAATCTGAATTCTTCTAGAGTTTCCTGATCTTCTGGGTGTTATCAGCGAGTTTCTACCATCGACACTCCAAAGTCT
+
:;<<9=CEDCBBCEF=:;6>?66;CB?>@AA@:@BBB<BC=@@BB<<<@>;CABBC@B?BCBD9C>ABBBA@88743333333"33,3;<;6BCA@=@?=990*00/9//(/999>=;A:>>==D>B>>>?@@@<@B@@<@@@:;;?@@@AAAA;;;<>==7;;=A=ADA@@?AAA<A;;:;2:9>9:;::::&:>::;2:==///;;9>8<CCDD'A667=:>155,5:;<<<>A8@8::@@;;7;CBD9>;;6;==;;;;::AA6;;;A=B>;;:=<<=><AA9>;;;
@ATNG8:01848:06070
GATGGTAGCTCGCTGATGATATCTCCAGAAGATCAGGAACTCTAGAAGAATTCAGATTTTTAACACGAGAGTAAACGTAAAAAGAAGGTTTTACAAGACTCACGTTAACAATATTGCAGCAGTACGCACACAATCGAAGCGCAGTAAGGATGGCTAGTGTAACTAGCAAGAATACCACGAAAGCAAGAAAAAAGAAGTACGCTATTAACTATTAACGTACCTGTCTCTTCCGAAACGAATGAGTACGAGAGAGCACACGTGTCTACCATCGACACTCCAAAGTCT
+
88:A;;444:@A;ABBBAAADCDCEAAAA?CBBBBDAC@BBB:;;G@BA?B?ABBBBBCC3C@CCBB@A>=:99+9?ACBBB5BB?B=BBB:BDC@CCCCCCCBA4;5;;5;@A=BAAFDCCCCCCCCB@@@>AAAA?AA@@>?::5;?BAB@CCCCCBCC?BBCCBB?BB???>;@@>=<8?>=;ABFDDD)BB@A799AA;>A18068993757=CBA=@@AAAAB?B?BAB=@??;????BBBBBBFBABAAACCCCBBBBBB><>>>>>>>>>6:;3;>>>
@ATNG8:01853:06087
GATGGTAGCACACGAGATCTCATCGTACTCATTCGTTTCGGAAGAGACAGGTACGTTAATAGTTAATAGCGTACTTCTTTTTCTTGCTTTCGTGGTATTCTTGCTAGTTACGCTAGCCATCCTTACTGCGCTTCGATTGTGTGCGTACTGCTGCAATATTGTTAACGTGAGTCTTGTAAAACCTTCTTTTTACGTTTACTCTCGTGTTAAAAATCTGAATTCTTCTAGATTTCCTGATCTTCTGGGTGCGCTACAGTCTCTCTACCATCGACACTCCAAAGGTCT
+
AAAB?CBBDBBC;;6=@DCCBCCCCBBBAB;;4;AAA9@C@CACCCBBBE@DB@@AAC?@ACD@C@D@@@BBBCB?BBCCC3CB<??A@:?BDC?A??;9969AC@AA9:9@@@@::49AB?C@BB>A>>;;5:=>>5:9;@===?>@B??=<==+///49<1;5:@?????@@<>==DD5D=C======+==<==4==>===AB=>:>BCC.>888=8>;>@=@@@AAAA:A7;;>=AF:=;;:1:=:;;=??>?;;;=;;7;;9///;<@>=<<133)-)---
@ATNG8:01863:06088
GATGGTAGCGAGCGAGTGTGTATACCAGAAGATCAGGAACTCTAGAAGAATTCAGATTTTTTTAACACGAGAGTAAACGTAAAAAGAAGGTTTTTTACAAGACTCACGTTAACAATATTTGCAGCAGTACGCACACAATCGAAGCGCAGTAAGGATGGCTAGTGTAACTAGCAAGAATACCACGAAAAGCAAGAAAAAAGAAGTACGCTATTAAACTATTAACGTACCTGTCTCTTCCGAAAACGAATGAGTACGTGTGCGACGTGTCTCCTACCATCGACACTCCAAAGTCT
+
BBAA>ACCBBBGCCBCCBCDCCCCCAD;;;;CCCCB@B@BBCDC@?<:97:?CAC@@@@@@@#A=CCGCIEDDBA@6@@:::::*9@;>.;:;::$;9=;;BBBCCCBB?B?AA=?:;;6;CBCCCCCBBACCCC994;B::8;BBBCD@@?BACCC@CCCDDCBA?BBBC@@;;;59>>;>>::::-9<?9?CDCCC)=?<?799CBA>>+00+0===+0,0@AAA?BBBAAA@5;5<<<<.<;;4:CCBBBBBBBBAAAAA999BBAA>ABA>BBAABBBB==199+::90
@ATNG8:01864:06082
GATGGTAGTGTGTCTCTGAGAGTAGTACTCATTCGTTTCGGAAGAGACAGGTACGTTAATAGTTAATAGCGTACTTCTTTTTCTTGCTTTCGTGGTATTCTTGCTAGTTACACTAGCCATCCTTACTGCGCTTCGATTGTGTGCGTACTGCTGCAATATTGTTAACGTGAGTCTTGTAAAACCTTCTTTTTACGTTTACTCTCGTGTTAAAAATCTGAATTCTTCTAGAGTTCCTGATCTTCTGGTCTCTCTCTCACGCACTACCATCGACACTCCAAAGTCT
+
::<<9<<<@>==BECBBCEHCCCCCDCBBCAA?ABDD>CC?C?BBBBCCC?CCCCC@C@AAAB>B?BBBBCBCIGACBBBB2BC?BCCC=CCAB=B;;5;B?BBBBBC:;;FJHECE@CDC@C@CCCCBB;;9;BCC@DCCCCCDCBCBCBBBBB@CAB?@A=@@DBBBCCCCB?C@@@@7@>B>;;;;;*;AA@A;ABBBEEEECBADEEF5DABBD=B=;;8;;CAABB@B?BCCCCC@CBC@CCCBBBBBBCBBCBBBBBB@BCBBBCCAAA6:9.;@@@
@ATNG8:01868:06082
GATGGTAGCTCTGCTCTGACTCTCGTACTCATTCGTTTCGGAAGAGACAGGTACGTTAATAGTTAATAGCGTACTTCATTTTTCTTGCTTTTCGTGGTATTCTTGCTAGTTACACTAGCCATCCTTACTGCGCTTCGATTGTGTGCGTACTGCTGCAATATTTGTTAACGTGAGTCTTGTAAAACCTTCTTTTTTTACGTTTACTCTCGTGTTAAAAATCTGAATTCTTCTAGAGTTCCTGATCTTCTGGGCAGACTCTCACACGCCTACCATCGACACTCCAAAGTCT
+
CCDD@DCCCCBCBBBCCCCCCCCCCBB@CC996<DDB=CC?B@BCCCBBB=BCCCC@DADCCB?C@CCCCBCBA@;@:9::;*5;.;;:;9*5AAA?B<;56@>=@@C;<:<FDEHCCC@CBB?B?CCCCCCCC?BBCCACCCCCCCCCCCCBBA?>:>9990:G?C@BBBCCCCCCADDDCD;C?C>;;:::::#;BBCD>CCCCFFFA@?4;;;;*;CCHGAEAAA?@DCCDBB@B?CBCE;:6;?@@<ACCCCBCCCCDCDDD?CCC@CBABCBBCCC?BC=CBAA
@ATNG8:01869:06072
GATGGTAGCATCATGCATATCTCACCAGAAGATCAGGAACTCTAGAAGAATTCAGATTTTTAACACGAGAGTAAACGTAAAAGAAGGTTTTACAAGACTCACGTTAACAATATTGCAGCAGTACGCACACAATCGAAGCGCAGTAAGGATGGCTAGTGTAACTAGCAAGAATACCACGAAAGCAGAAAAAGAAGTACGCTATTAACTATTAACGTACCTGTCTCTTCCGAAACGATGAGTACAGAGAGTACGATATTTCTACCATCGACACTCCAAAGTCT
+
;>:85:6555>AABBAA;99AB@:98:BA<;@DCAA>B?AA?@:>?9==>B>??;;8888)86>?>CCBBABBC:999999*44.4.444&5:;6<666=>6598@;>>:?@?8=B?;<CCCCCCC::;9=8=8..*---668/5058=@@:;;;>CBCC@CCB9994886;;728::;;5;///6666)695===BB?>>=7605667(-(-6..-(/9/45>>9;+/-5,5-----89;==BB=====<;;=::?8@A?@?B0000//..5.35-3559
@ATNG8:01872:06077
GATGGTAGCTCTGCTCTGACTCTCGTACTCATTCGTTTCGGAAGAGACAGGTACGTTAATAGTTAATAGCGTACTTCTTTTTCTTGCTTTCGTGGTATTCTTGCTAGTTACACTAGCTATCCTTACTGCGCTTCGATTGTGTGCGTACTGCTGCAATATTGTTAACGTGAGTCTTGTAAAACCTTCTTTTTACGTTTACTCTCGTGTTAAAAATCTGAATTCTTCTAGAGTTCCTGATCTTCTGGTGTCTGATCTGTATCACTACCATCGACACTCCAAAGTCT
+
<==C@CCCCCBBBBBA@ADECCCBCCCCED?@@@DCD<BB@B@CCCCCCC@@@B9;79;BD9949@BBBEB;:6B?BBC?C+=C?CCCD>CDBC@CBB>AA=BBBBCHACCCCCDBBBCCB@D@DCBBBBBB@DDCC@BBBBBCBBBBBBBBBBB>BBA?BB>B>BBC@@AFCC@BAABA7A@C>AAAAA0@ACCD?DABCCCB<;;4;;;;*;@@;;6;>BC?CDCA@@D?B?ACCCCC?A@A<ABB@AACBACAAACCBCB@@=ABBB@@@@AA=@@;@CCD
@ATNG8:01873:06075
GATGGTAGACATATCGTACTCTCTGTACTCATTCGTTTCGGAAGAGACAAGTACGTTAATAGTTAATAGCGTACTTCTTTTTCTTGCTTCGTGGTATTCTTGCTAGTTACACTAGCCATCCTTACTGCGCTTCGATTTGTGCGTACTGCTGCAATATTGTTAACGTGAGTCTTGTAAAACCTTCTTTTTACGTTTACTCTCGTGTTAAAAATCTGAATTCTTCTAGAGTTCCTGATCTTCTGGGTCTACGCTCGTCGCGCTACCATCGACACTCCAAAAGTCT
+
DBBB@AB@<:55556;==>666>==>?>?>=<8AAA=5<A>A>@@@AAB@CCCCBB?A5:9?>498B?ABBBB@?699787$7838:9/4>?B>CCD@897:?@>@@8=>=;<;<@<==><?<????@>AA=A???B588;??A;<?@@@@==:====@A<A>;;;B??>??=888=C.>5;3;;===,//98;08885755///5;;;8)877/.(./55/5;=>88:;B;><<<<?055?C7?AAAAA;;;>:666///33-33<///6688(///'/63-
@ATNG8:01875:06093
GATGGTAGTACATGATAGACGACACCAGAAGATCAGGAACTCTAGAAGAATTCAGATTTTTTAACACGAGAGTAAACGTAAAAAGAAGGTTTTTACAAGACTCACGTTAACAATATTGCAGCAGTACGCACACAATCGAAGCGCAGTAAGGATGGCTAGTGTAACTAGCAAGAATACCACGAAAAGCAAGAAAAAAGAAGTACGCTATTTAACTATTAACGTACCTGTCTCTTCCGAAACGAATGAGTACGTGTGCGACGTGTCTCCTACCATCGACACTCCAAAGTCT
+
@@@CACCBBACCCDCD@@@C:;;DC@CCB@CCICBB>B@DDCCCCC?BB?B?BCCBBCCBB*C@CCBBBBBBCCE>CCCCCDC5BB?A49999*;?@?CABABBB@@?@ACC@BBB?CBDDCCCCCCCBCCCBB?BCBB@BBBCCCCC@C?CAA?AGDCBBBB@CCCCBA=;:7;BB<@@9:99-999399999:%9@;>979A>@999+:;>@@C;?<@BBBB?@AA@@AB>B@CBB=BDD@CCCBBACBBBBBBBBBAAABCDC@BBB?BBBBBBCAA=<CF>C???
@ATNG8:01877:06092
GATGGTAGGCGACATACATACGCGCCAGAAGATCAGGAACTCTAGAAGAATTCAGATTTTTTTAACACGAGAGTAAACGTAAAAAGAAGGTTTTTTACAAGACTCACGTTAACAATATTGCAGCAGTACGCACACAATCGAAGCGCAGTAAGGATGGCTAGTGTAACTAGCAAGAATACCACGAAAGCAAGAAAAAGAAGTACGCTATTAACTTATTAACGTACCTGTCTCTTTCCGAAACGAATGAGTACAGAGAGTACTATATGTCTACCATCGACACTCCAAAGTCT
+
<;<BACBB@C9;;DFDDCCEBBBBB>@@GADBCCAA?@@BBC@@@D@CC?A@A?C9:::;;;#;<BBBCBBCBCCF>BBBBCCC5CB>B5;;;;;%;@@?CCDCCCBDD@D@DD?CBC?CCCCCCCCCBBBCDDBC@BCCB?BB::;AAB>B?BAA?AJDDDCBB?BCCCCD?BB?BBB?BB:99+:994:CEFD/CC@CAAAC@><<39399299199:>A;;4;@>=@@BD=C@CCB=@CA998CCBBBBBBCBBBBBBAAACB===BB>B>=>BB?<<<199.9==;
@ATNG8:01834:06134
GATGGTAGCACGAGTCACTCATATCCAGAAGATCAGGAACTCTAGAAGAATTCAGATTTTTAACACGAGAGAAACGTAAAAAGAAGGTTTACAAGATCACGTTAACAATATTGCAGCAGTACGCACACAATCGAAGCGCAGTAAGGATGGCTAGTGTAACTAGCAAGAATACCACGAAAGCAAGAAAAAGAAGTACGCTATTTAACTATTAACGTACCTGTCTCTTCCGAAACGAATGAGTACGATGAGAGAGCTCTCTCTACCATCGACATCCAAAGTCT
+
4488.44444455<==;;;=::9<<75559555;55.5.55;;5568==7<044:44444$4.4334449333(3899999'9;.4.5:1956.5><96655.45::8==<8=<::9::5566;<<<@?85654.44444;44-57:9925>=<<<54-3333447<;4:::6:;<<>5:::69998<,77/3<773852..'/(.....3.33;44.44:::33-348880899-333888896///9=99::852226222+222265556066/6222
@ATNG8:01836:06114
GATGGTAGCTCGCTGATGATATCTCCAGAAGATCAGGAACTCTAGAAGAATTCAGATTTTTTAACATCGAGAGTAAACGTAAAAAGAAGGTTTTTTACAAGACTCACGTTAACAATATTGCAGCAGTACGCACACAATCGAAGCGCAGTAAGGATGGCTAGTGTAACTAGCAAGAATACCACGAAAAGCAAGAAAAAGAAGTGCGACTATTTAAACTACTTAACGTACCTGATCTCTTCCGAAAACGAATGAGTACGTTACGTACGTAGCTACCATCGACACTCCAAAGTCT
+
55<<7;A@:544::544=5559:55.5994;>??@@>@<@BB;;:F?BB@C@@@9:9====&<<@:87?>>88;@969<33333$3717,33333#37718=<;:98//(-(-637-.(.778?@?A>@@CCCDBB?BCBB@CBA?CB@@>B@CCC?BDDCC?;:3:==<<<6883///(///333+3;;433333$3949888332:556,6;376522+2157?993///.33332832222&255.556655559266696555555=>>:6555../9>>5BB:?848
@ATNG8:01837:06111
GATGGTAGAGTACAGTGTAGTAGACCAGAAGATCAGGAACTCTAGAAGAATTCAAGATTTTTAACACGAGAGTAAACGTAAAAAGAAGGTTTTACAAGACTCACGTTAACAATATTGCAGCAGTACGCACACAATCGAAGCGCAGTAAGGATGGCTAGTGTAACTAGCAAGAATACCACGAAAGCAAGAAAAAGAAGTACGCTATTAAACTATTAACGTACCTGTCTCTTCCGAAAACGAATGAGTACTATAGACTATCTGAGACTACCATACGACACTCCAAAGTCT
+
////)/7/44::555555;99:7//)//;7<@>>==:=9=<<<;;;53/)/)//)///666'616;=;;::3337(3344444$45.5.555&5<<9666<;=<?C?B@BB?ABD8;;A?@>@??996::;9:7:54558::888371/3///)/9::7/54498999;8;94733,377991333377788'7;4888333855+55(669:6<9>@??:7;?555<;28-3333&333-388<33388779333334::<;766//(///////377848919---
@ATNG8:01840:06149
GATGGTAGCGCACACATAGATACAGTACTCATTCGTTTCGGAAGAGACAGGTACGTTAATAGTTAATAGCGTACTTCTTTTTCTTGCTTTCGTGGTATTCTTGCTAGTTACACTAGCCATCCTTACTGCGCTTCGATTGTGTGCGTACTGCTGCAATATTGTTAACGTGAGTCTTGTAAAACCTTCTTTTTACGTTTACTCTCGTGTTAAAAATCTGAATTCTTCTAGAGTTCCTGATCTTCTGGGATGTGTGCGCAGTGCCTACCATCGACACTCCAAAGTCT
+
CAAA=B;?@BBBCB;;;CCBBCBCEA:55<::5?@@C>BB?=<?@@>CBB>BB<;:658;<>@,0-0=99<;;9?:<<;;;)/0+/77:1@<<<7;<>=AB89;;9CD@DCCCCCCC@BBC@C:;;AA@A;;5;;AA=CBCCCCCCBBC@;;:CC?CCCACC@D@DBBDDBEBB9;;BBB7@=B?BBBBB0ABCCC9;;B;;;AAA@?BBBB0>>>?@;@>AC?@@@;;:@;?;@@CAAB>AA>@6=0000=ABBBB999D@@@@<99999@@????CC=AAAC
@ATNG8:01844:06128
GATGGTAGCTCACGTACGTCACACGTACTCATTCGTTTTCGGAAGAGACAGGTACGTTAATAGTTAATAGCGTACTTCTTTTTTCTTGCTTTCGTGGTATTCTTGCTAGTTACACTAGCCATCCTTACTGCGCTTCGATTGTGTGCGTACTGCTGCAATGTTGTTAACGTGAGTCTTGTAAAACCTTCTTTTTACGTTTACTCTCGTGTTAAAAATCTGAATTCTTCTAGAGTCCTGATCTTCTGGGATGTGTGCGCAGTGCCTACCATCGACACTCCAAAGTCTT
+
5:?@7?DBBBCDC==B=?BECCCBCBCBCB@A?ACCCC<CCAC@BCCBCBB@JMDBC?B@CBCC@C?BBCBBBBBA<888787%8=9=99928BAB?BBB=9878?@B??<???CCC==<>BB??=??>>>@?@<?CBB7;;::??==>@?@C???B588A;==9=:>;;;@BA@@<>==<;-;1:49;<<=+;>666066;///<76:08886'2:;7717166-6;;;6///599,---*,58847-//;;:=>?>=>>@7;;A:>=>@@AAA@@:==5=>::5
@ATNG8:01856:06150
GATGGTAGAGAGACTGTAGCGCACCCAGAAGATCAGGAACTCTAGAAGAATTCAGATTTTTAACACGAGAGTAAACGTAAAAAGAAGGTTTTTACAAGACTCACGTTAACAATATTGCAGCAGTACGCACACAATCGAAGCGCAGTAAGGATGGCTAGTGTAACTAGCAAGAATACCACGAAAAGCAAGAAAAAAGAAGTACGCTATTTAACTATTAACGTACCTGTCTCTTCCGAAACGAATGAGTACTGCGTCTCACTCTCGCCTACCATCGACACTCCAAAGTCT
+
:55<:>BBCBBBBBBCCBCCCBBBC>BCCADDCBAA6;5:?A@BBB?CC?C@CBA99999)9??CBBBBBB??>8>=@AAAA0@@=@?CDDE5FCC?BABAAADDC?B@CD?BBB?CCCABBDBCCBCCBBBB?BBBB@BBBBDCAA>B@CBB@BCBCCCCC?ACCBBB@??;???2999:::+:993:9999:%:@?@?>?A?@889)816:66-5/5:CBA?BBA@@??281789.79947CCBBBDEBBBBBBCABACCBBB?BBB@BAABCCCAAA=@@8@:::
@ATNG8:01868:06130
GATGGTAGCATCATGCATATCTCACCAGAAGATCAGGAACTCTAGAAGAATTCAGATTTTTAACACGAGAGTAAACGTAAAAAGAAGGTTTTACAAGACTCACGTTAACAATATTGCAGCAGTACGCACACAATCGAAGCGCAGTAAGGATGGCTAGTGTAACTAGCAAGAATACCACGAAAGCAAGAAAAAAGAAGTACGCTATTAACTATTAACGTACCTGTCTCTTCCGAAACGAATGAGTACTGCGTCTCACTCTCCCTACCATCGACACTCCAAAAGTCT
+
A@CH@@@ABBCCCABBGCCCCCCA@=@CC=@@DB;;69:=@<BA?><?@=A?A??98889$96B@BABAA@999,:=;<;;;';A?B@BED;DDC@C;;;BBCFE@CACC?CBD@CCBBBBCCCBABGCDCC?CC@@>A;;;AA@@>AACCB@BFBBBBBB@BBBBBB???=?AB>BBCCD988=999::99%9?;<=>?@@==;*/,.779(/)/9@;:6:AABCCC@D?AAA<BDD@AAACBEB999A;;;CDBCBBBE>BBA>@@A@BAB@@@?CCC:BBBB
@ATNG8:01875:06136
GATGGTAGGCGTGTGAGAGTCTGCCCAGAAGATCAGGAACTCTAGAAGAATTCAGATTTTAACACGAGAGTAAACGTAAAAGAAGGTTTACAAGACTCACGTTAACAATATTTGCAGCAGTACGCACACAATCGAAGCGCAGTAAGGATGGCTAGTGTAACTAGCAAGAATACCACGAAAAGCAAGAAAAAGAAGTACGACTATTAACTATTAACGTACCTGTCTCTTTCCGAAACGAATGAGACAGAGAGTACGATATGTCTACCATCGACACTCCAAAGTCT
+
;;;;>BBB?BCBBCBBBCB@A@;;:)5>>>:;;;;@<@6;;BBBBB>@A<@:?G?;;:;-:=?AA:>>=?==;5;<8777(3;5;199,83<2;<<<<<:CD?C?B?9<866*8>=?@AA@???@???@A;@@@@<>==?>?7768>D?B?B>>>BBBC?CCBAB@?BB?AA@:>>0000+000*/@@@@09;5@><<;;;==>5;6;>>@=C=CA768=A@=<<888)89===9?9:49@@00/??>=@?;;9998>>=>>>>;;>@@@>>>?A>5;;3;A>>
@ATNG8:01876:06112
GATGGTAGGCGAGAGTGAGACGCAGTACTCATTCGTTTCGGAAGAGACAGGTACGTTAATAGTTAATAGCGTACTTCTTTTTCTTGCTTTTTCGTGGTATTCTTGCTAGTTACACTAGCCATCCTTACTGCGCTTCGATTGTGTGCGTACTGCTGCAATATTGTTAACGTGAGTCTTGTAAAACCTTCTTTTACGTTTAACTCTCGTGTTAAAATCTGAATTCTCTAGAGTTCCTTGTATCTTCTGGTGTCGTCTTATCATGTACTACCATCGACACTCCAAGTCT
+
555;:BBB?AB;;696==><AACCCCDDCC;;9:BDD:>>4905<:;=9925@??@4;4:5<=7>655=BBDCBC6AB===+886??AABA2AAAA>AAA=@@<><??@A?B???AA@A9?;=:=>HB>>;;;A;@=>>;>AA>;<;A???@@;;;?;===:==:=;?A>;;;=;=8:7555&2+5499;;/78999(/(.77575>>>:>>>.=5528/51555<9>953,3(-(---36618//59---22--(-6667...5445056---533373959>>>
@ATNG8:01832:06160
GATGGTAGACACGTGTGCTCTCTCGTACTCATTCGTTTCGGAAGAGACAGGTACGTTAATAGTTAATAGCGTACTTCTTTTTCTTGCTTTCGTGGTATTCTTGCTAGTTACACTAGCCATCCTTACTGCGCTTCGATTGTGTGCGTACTGCTGCAATATTGTTTAACGTGAGTTCCTGTAAAACCTTCTTTTTTACGTTTACTCTCGTGTTTAAAAAATCTTGAATTCTCTAGATTCCTGATCATTCTGGTCTCTCTCTCAGCGCACTACCATCGACTCTCAAAGGTAGC
+
44:87==<97799///7886////7::=<<;>69599,558@7<;?>@A??CBBAA=@5;:;88=8=:::9998848;;;;)33.39;;5455;7;::6>>03/6888(//:6:::;26=;1736555577715899022;;;:<966:/....303353222'2453377..).3655555+5(.(.33333#..888083335559999098888%55749>:;5;///537808263---22(,,6)--265568877799955555052-----75559-505668
@ATNG8:01833:06203
GATGGTAGCATCATGCATATCTCACCAGAAGATCAGGAACTCTAAGAAGAATTCAGATTTTTTTAACACGAGAGTAAACGTAAAAAGAAGGTTTTTTACAAGACTCACGTTAACAATATTGCAGCAGTACGCACACAATCGAAGCGCAGTAAGGATGGCTAGTGTAACTAGCAAGAATACCACGAAAGCAAGAAAAAGAAGTACGCTATTAACTATTAACGTACCTGTCTCTTCCGAAACGAATGAGTACTGCGTCTCACTCTCGCCTACCATCGACACTCCAAAGTCT
+
::44.4444:99556;;;>>=;@@B9==@:=<<=9;27)-----(-9366476;;;=======#3.3;;888BC;;;5;:<<>>>+>>8=7<<<<<%<CC@CCC;:;ECC@C@AA?@BB@CCBCCCCFBBBBA;;;B<@@AA:;;@@;:<EAI@CAA?@BCCCCCD@@@@CCB?BB@DDC<>?A@A:=;<89999:(9@>BBBBBBBBB?B?>??=1817<A;;7;AA@ADD@C=ABD<@::89CACCBBBAAA@@@BA@@CAC@@=@;;6:A@@ABBBAA7??8@???
@ATNG8:01836:06199
GATGGTAGATACTCGCTGATACACCCAGAAGATCAGGAACTCTAGAAGTATTCAGATTTTTAACACGAGAGTAAACGTAAAAAGAAGGTTTTACAAGACTCACGTTAACAATATTGCAGCAGTACGCACACAATCGAAGCGCAGTAAGGATGGCTAGTGTAACTAGCAAGAATACCACGAAAGCAAGAAAAAGAAGTACGCTATTAACTATTAACGTACCTGTCTCTTCCGAAACGAATGAGTACACATCGTCGTGTCGTGCTACCATCGACACTCCAAAAGTCT
+
?;AC@BBCCBBBDBBBCCFIDCCCD?BBCABBBAAA5;6:@AACBB?ABEF@CBBBCDEF5DACBCCCCCCBCB<@A;;;;;*;C@C5<;;*:BB=BA@@BBBBC?C@BB@BBBABAAADCCCBBBBCBBBCADCBB@BBBBCCBB?A>BAA=BABBBB@@=@CDCCB@DC@BBB6::9:9/9>@:=<?>>1?C?BBBBC@?AA2923=<<,3.39<<>9>BBBB>A:=89<<0:?@>A@@?CGBBBBBABABBBB@@@BCCCDD?BCBBBCB?=>3:::+9999
@ATNG8:01837:06174
GATGGTAGCACGAGTCACTCATATCCAGAAGATCAGGAACTCTAGAAGAATTCAGATTTTTTAACACGAGAGTAAACGTAAAAAGAAGGTTTTACAAGACTCACGTTAACAATATTGCAGCAGTACGCACACAATCGAAGCGCAGTAAGGATGGCTAGTGTAACTAGCAAGAATACCACGAAAGCAAGAAAAAGAAGTACGCTATTAACTATTAACGTACCTGTCTCTTCCGAAACGAATGAGTACGATGAGTTCTCGTGTGCTACCATCGACACTCCAAAGTCT
+
////)/7::9:666<===>><<6555:99.555<55.66;<<DBBB?@A;@<;;::99999#438:;@<=A<<?A;:9:4:::(44.5.555&55>8<>B?A@;BB?CABC?BAB=@@ACCCGDGCCCBBBCB?CB<<7:@=>?@995;9@AA<BBA9:99818A?989?BB=AB=6::8;;3737/7>@@@/?B=:99BABA;;8;;>>8718:>=@@@?BBBBCCC@D?AA@:@@@=ABBBAAACCBBBBB@BBAABBBBBABE@@;;886::;B=BB:@988
@ATNG8:01837:06205
GATGGTAGGAGTCACGTCGCACACGTACTCATTCGTTTCGGAAGTGACAGGTACGTTAATTAGTTAATAGCGTACTTACTTTTTCTTAGCTTTTTCGTGGTATTCTTGCTAGTTACACTAGCCATCCTTACTGCGCTTCGATTGTGTGCGTACTGCTGCAATATTGTTAACGTGAGTCTTGTAAAACCTTCTTTTTACGTTTAACTCTCGTGTTAAAAATCTGAATTCTTCTAGAGTTCCTGATCTTCTGGATACACTCATGTGCACCTACCATCGACACTCCAAAGTCT
+
9:?>59<<2499:955=555=@>@95555<=?:CCBB<;;7;>BB=>;5505==7<6<+0)0/71748;:@A::5<455=??=+8?33333333$3833149>6=?889<A=C7@?DBBBAA>AEB:>:=@@::;:;<ABBB;??@@GG@???AA??>>>7::=:=B=A=@@@==>CBB:==>>>5?=K;?<@@@,=<:::+/+/:::<=??>::=<<,=///<6=78818==<>=>:>=E@@@@@7;;?;?@@?????====?>>A<::@96///:::==@===6=663
@ATNG8:01844:06199
GATGGTAGTGCGTGAGAGAGAGACCCAGAAGATCAGGAACTCTAGAAGAATTCAGATTTTTAACACGAGAGTAAACGTAAAAAGAAGGTTTTTACAAGACTCACGTTAACAATATTGCAGCAGTACGCACACAATCGAAGCGCAGTAAGGATGGCTAGTGTAACTAGCAAGAATACCACGAAAGCAAGAAAAAGAAGTACGCTATTAACTATTTAACGTACCTGTCTCTTCCGAAACGAATGAGTACTACTCTCAGAGACACACTACCATCGACACTCCAAAAGTCT
+
44::7;EEDCBABBBCCBBBCC99906<@:>GDCBB@B@CBBBBBC?BAAC?CDC?????1??BBDACCBB@@@;@BBCCCC5CC=B5::99';CC?CBCCCBCBB?B@CC@BBD?BBBBBBBBCCCCCBBBC?CDCC?CCCCCCAA<@=AAA>ABBCCCCC?CCAABA?CC?@@A=@@998+9<<;>@@@A2@B?BBACCCC99767<=887*87<>@;;8;BAACCAAD?BBC>B??=?CBBCBBCBBACBBBC@@ADCCCC?>;=@@@@@@?===1///)0000
@ATNG8:01845:06162
GATTAGTATAGAGCTCTACATAGTACTCATTCGTTTCGGAAGAGACAGGTACGTTAATAGTTAATAGCGTACTTCTTTTTCTTGCTTTCGTGGTATTCTTGCTAGTTACACTAGCCATCCTTACTGCGCTTCGATTGTGTGCGTACTGCTGCAATATTGTTAACGTGAGTCTTGTAAAACCTTCTTTTTACGTTTACTCTCGTGTTAAAAATCTGAATTCTTCTAGAGTTCCTGATCTTCTGGTGTCGTCTATCATGTACTACCATCGACACTCCAAAGTCT
+
ABA?ACDCCCBBCCBBBBCCDCCCBBCDCC@BBBD=@@?A@BBDDDCC@BBBBB?B@BBBB>B>BBBBA@@AC?CCCCC1??>AADD>A?AA>CBB;<;6=;<@??<?AACBC>>9>>><>;>AAAA>>?<AA>>9>>>>;;;AAA@@?>>>A:??A=@@:>:>@@AABB@@<===>>5?;?=?::::+;9333)--3---9;9<08776'29;9A4<8==8=;;;@AA=A=@?==;;6;=A;:;:====>>AB@???AAAA?=???@AA?888499/999;
@ATNG8:01850:06188
GATGGTAGAGTACAGTGTAGTAGACCAGAAGATCAGGAACTCTAGAAGAATTCAGATTTTTAACACGAGAGTAAACGTAAAAAGAAGGTTTTACAAGACTCACGTTAACAATATTGCAGCAGTACGCACACAATCGAAGCGCAGTAAGGATGGCTAGTGTAACTAGCAAGAATACCACGAAAGCAAGAAAAAAGAAGTACGCTATTAACTATTAACGTACCTGTCTCTTCCGAAACGAATGAGTACACATCGTCGTGTCGTGCTACCATCGACACTCCAAAGTCT
+
CCAB?BCBBC?@@CBCCCDDFGCBB@BCEACCBA:9;;@BBCCCDE?897:=@>@??=>?.<9@?8:8?@>999+9@BCEDD5CC=A4;;;6;CE@CBBBCCBBB@C@CC@BBB?BBCCDCCCCEEDCCBBA@CBBB?BBBBCCBB?B?BAB?BBBBBCBC?BBBCCC?BB@AAA59:??<5=::3999999%9?<?98:DCBAA<A<@@AA<A=ADC::8:AA@ACC?B?BBC>CBB?BBBBBCCEBB>?>>???C???AFCFBB?BBAAABBBBB=A@9@99:
@ATNG8:01854:06184
GATGGTAGTGTCTATGAGAGTGTGTACTCATTCGTTTCGGAAGAGACAGGTACGTTAATAGTTAATAGCGTACTTCTTTTTCTTGCTTTCGTGGTATTCTTGCTAGTTATCACTAGCCATCCTTACTCGCTGCTTCGATGTGTGCGTACTGCTGCTAGTATTGTTAACGTGAGTCTTGTAAAACCTTCTTTTTACGTTTACTCTCGTGTTAAAAATCTGAATTCTTACTAGAGTTCCTGATCTTCTGGACGATCGCGCACTGACACTACCATCGACACTCCAAAGTCT
+
55::39559?@@;:6?=BBBBACCAA@CC;;4;A@@8AB;>;<<;;;5525=C=?6?399=?7;253:::443=6;==>=.<;<A:?:2=933.37767844978?A>9733896:=6975+2+23.......-(.7...3335555665556699267A@5550539::;;88894999;;-8:>::::::*:9:<=3=@97;99::>18886'579795:335+..667;==495:9995705583788/..38585/.-2,,---2,3333889666055-5553
@ATNG8:01857:06165
GATGGTAGCGAGCGAGTGTGTATACCAGAAGATCAGGAACTCTAGAAGAATTCAGATTTTTTTAACACGAGAGTAAACGTAAAAAGAAGGTTTTTACAAGACTCACGTTAACAATATTGCAGCAGTACGCACACAATCGAAGCGCAGTAAGGATGGCTAGTGTAACTAGCAAGAATACCACGAAAAGCAAGAAAAAAGAAGTACGCTATTAACTATTAACGTACCTGTCTCTTCCGAAACGAATGAGTACAGAGAGTACGATATGTCTACCATCGACACTCCAAAGTCT
+
444525=ABA@@?@ABBBABBBAAA7@CD:??>>??=@<@@CAAAB?BB@A?@>@;::;;;;"95@<:B>?CBBBL?CCCCCCC5CB=B4;;;;.;CD@EAABCCCBC@D@CC=AAB?BBAAACCCCCCCBBBBD@DECD?BBBBBBCD@C@CAB?BCDCCCDC@BBBDDD@BB?CCB;>>::9:-:993999999$9;47744===CC>@=9A=>4:3:ABA@=ABAAB;;6<?BAA=BBB?ABCBCCCCBBACCABABBBBA@@BB==<=CA@BBBBAB?BA<A??>
@ATNG8:01857:06205
GATGGTAGACACGTGTGCTCTCTCGTACTCATTCGTTTCGGAAGAGACAGGTACGTTAATAGTTAATAGCGTACTTCTTTTTTCTTGCTTTCGTGGTATTCTTGCTAGTTACACTAGCCATCCTTACTGCGCTTCGATTGTGTGCGTACTGCTGCAATATTGTTAACGTGAGTCTTGTAAAACCTTCTTTTTACGTTTACTCTCGTGTTTAAAAATCTGAATTCTCTAGAGTTCCTGATCTTCTGGAGATACACATGATACTCTACCACTCGACACTCCTAAAGTCT
+
55<>;CBBCCBAA<=666;>;;;@@<;;>BA@;ABCB=BCACADCBBB@@;>@@@@9@9@?A@=A=AABAB:94=8=B====%886>8:9.9;::7?<;5;>179777;6::::=>>@;;<=<A8==?>;::>=A::;8==<???A>==;;;:667)---2770:6===BC;;;83778;A.A:@7><AAA.9:<<=4<9<9<9;<555./<=<+9///84;482227:66638-/.665727<<<?>?@@?>=====>988;;>>9////8///987-555(/5.-
@ATNG8:01858:06166
GATGGTAGACACGTGTGCTCTCTCGTACTCATTCGTTTCGGAAGAGACAGGTACGTTAATAGTTAATAGCGTACTTCTTTTTCTTGCTTTTCGTGGTATTCTTTGCTAGTTACACTAGCCATCCCTTACTGCGCTTCGATTGTGTGCGTACTGCTGCAATATTGTTAACGTGAGTCTTGTAATACCTTCTTTTTACGTTTACTCTCGTGTTAAAAATCTGAATTCTTCTAGAGTTCCTGATCTTCTGGTAGAGCGTGCATATATCTACCATCGACACTCCAAAGTCT
+
55:>9=BDBBB:96==;;<>><<<@@@BBBBB>A;;;6;B?C@BCCBCAB8;:@?A?C?BBBB?B?BAAABAA>A<89989$884?CFFC8AAA@<>00,/>>4000/::4>A@<><AA<686D:A<AAA>>:::;?A<=:=>=>@@A;;;BA@>>>>:;;;<AA<>:>BBAAAADD:>>A<>>><@:88888(/<>@H2=::///=<?A;??>>/?;;;B6;6;>;>@BA???=@=AB<;<B=???;>>ABAB>>>@?>>>>>>C>><>?????===@<CC=CAAA
@ATNG8:01859:06184
GATGGTAGCATCATGCATATCTCACCAGAAGATCAGGAACTCTAGAAGAATTCAGATTTTTTAACACGAGAGTAAACGTAAAAAGAAGGTTTTTACAAGACTCACGTTAACAATATTTGCAGCAGTACGCACACAATCGAAGCGCAGTAAGGATGGCTAGTGTAACTAGCAAGAATACCACGAAAGCAAGAAAAAAGAAGTACGCTATTAACTATTAACGTACCTGTCTCTTCCGAAACGAATGAGTACCTCTCAGACGCTCGTCCTACCATCGACACTCCAAAGTCT
+
BBCC@BBBBBCCBBBBDCCCCCCDD?BBB?CCCCBB@B?A@DCCBA>AC>B>ABCBCACCC%<7BB=BBBBBBBB=BBBBEFE5BB?A5;;;;.:BC@CCCCCCCCC?B?CC?A9990;CCABBCCFCCCCCCBB?BCCC<??BBBBAA<@=@::7:CCDDBBB@BBCCBB@BB?BBA599999+9==9999999%9?<>@ABBBBBB?><>A?>3738=C@A?BBBAB;:9:@CEF=BAA>ACBBBBB?BBBBBBBCBBBB@9949//*/8;<<>=AAA<@@9@88/
@ATNG8:01859:06207
GATGGTAGAGAGACTGTAGCGCACCCAGAAGATCAGGAACTCTAGAAGAATTCAGATTTTTAACACGAGAGTAAACGTAAAAAGAAGGTTTTATCAAGACTCACGTTAACAATATTGCAGCAGTACGCACACAATCGAAGCGCAGTAAGGATGGCTAGTGTAACTAGCAAGAATACCACGAAAGCAAGAAAAAAGAAGTACGCTATTAACTATTAACGTACCTGTCTCTTCCGAAACGAATGAGTACTATGTAGAGCTCTATACTACCATCGACACTCCAAAGTCT
+
?AAA?B;//9//////;<<<AA@BB=BCB>@@?ABB=B@CBA<;:C@BB@C?0000/999'60///88333333(3344444$44.5.555&555;45555999==8<6494994.44445:;;;;;;=@9997>@AB?BBBBCCAA>B?BBB@BCFCDCCB>AAAB?@=?C?BBB5=<===63778<<<<=<&<<98>8@<A@=73757356)/(/8=00-;BB@??B@C@BBA=A8877CCABACCCCCCBBBBBB>???@BB>>:>>>>@A?:::8>>7ABBA
@ATNG8:01861:06197
GATGGTAGTGTGTCTCTGAGAGTAGTACTCATTCGTTTCGGAAGAGACAGGTACGTTAATAGTTAATAGCGTACTTCTTTTTTTCTTGCTTTCGTGGTATTCTTGCTAGTTTACACTAGCCATCCTTACTGCGCTTCGATTGTGTGCGTACTGCTGCAATATTGTTAACGTGAGTCTTGTAAAACCTTCTTTTTTTACGTTTTACTCTCGTGTTAAAAATCTGAATTCTTCTAGAGTTCCTGATCTTCTGGGTGTATCAGCGAGTATCTACCATCGACACTCCAAAGTCT
+
<><<?CB===6:6=<<<<<<<@@@BBBAABBA>B:::5:B?B?BCECCBC@BDCCC@B?BFCB>B>BBCCGCCCC@CCCBCCC#CC@CBCB=A@@@=@;;5<A=@AAC;;<,:CCCCCBB@BFDAC?CGCCCCCCACCCC@CCCCBCDCCCCCCCCAA>AAB?AA>A@DDDDDDCBB>@:9::6:=B?BBCCCCC#DCBBBB<BCCCCCCC;;5;AAA,ABABC5;7;;8;CCCCCC@B@CCCCEL@C@@A;ABBBCDDCCCCCCCBBB::9:CCBBBBAAA6:9-::::
@ATNG8:01871:06166
GATGGTAGTATCTGCACACTCTGTCCAGAAGATCAGGAACTCTAGAAGAATTCAGATTTTTTAACACGAGAGTAAACGTAAAAAGAAGGTTTTTACAAGACTCACGTTAACAATATTTGCAGCAGTACGCACACAATCGAAGCGCAGTAAGGATGGCTAGTGTAACTAGCAAGAATACCACGAAAAGCAAGAAAAAAGAAGTTACGCTATTAACTATTAACGTACCCTGTCTCTTTCCGAAACGAATGAGTACACATCGTCGTGTCGTGCTACCCATCGACACTCCCAAAGTCT
+
=>CC@CBBCBCBBBBCCCCCDFCBB>BBC?AABB;;8;@ABBBCBD@BB@D@DDAA@@@@>&@;A@?BBDDA899,:??@>>=,=@<<<=@@@+>>>=@?9:5::9976:>=9=9:;4:@@ABCCBCDCBCBA@@?BCBC@CABEECCB?B?BBB?BBBBCCCC?BBBBBB@BE?999;?@9999+:>=9::::99%9;<38/8799A58182<6AA:?<?@CCBB9?00000>>8?:?AC<A8878<8<BBCCCBBBBBBBCB:::A??????8?AAA99:A>==7;;5;000
@ATNG8:01876:06187
GATGTAGAGAGACTGTAGCGCACCCAGAAGATCAGGAACTCTAGAAGAATTCAGATTTTTAACACGAGAGTAAACGTAAAAAGAAGGTTTTACAAGACTCACGTTAACAATATTGCAGCAGTACGCACACAATCGAAGCGCAGTAAGGATGGCTAGTGTAACTAGCAAGAATACCACGAAAGCAAGAAAAAGAAGTACGCTATTAACTATTAACGTACCTGTCTCTTCCGAAACGAATGAGTACGAGAGTCAGAGCAGAGCTACCATCGACACTCCAAAGTCT
+
AAABBCCCCCBBBBDCCCDABBCC>CCC?CCCCAA>C?BBCCDCC?BB?B?BAA99999)7<>ABBBCCCBBB=A?@AAAA0AB>A4;;;.;CDBEDCCBBBBC@C?BE@DBB?BDDCCCCDFCCCCCBBB?BCCC@CCCCBBBB>B?BAA@BCCDCAAC?CCBBBB?BB?BBB<?????8?@A>BCDCD3BB?BAAABB@??<>;>>?A7:7:?AAA?AAAA@BB=A>BBB=BAA>ABCCCBBCCCAAABBBBBBBBBBBB>=9=@>=>><<;;0//(0000
@ATNG8:01841:06250
GATGGTAGGCGTGTGAGAGTCTGCCCAGAAGATCAGGAACTCTAGAAGAATTCAGATTTTTAACACGAGAGTAAACGTAAAAAGAAGGTTTTACAAGACTCACGTTAACAATATTGCAGCAGTACGCACACAATCGAAGCGCAGTAAAGGATGGCTAGTGTAACTAGCAAGAATACCACGAAAAGCAAAGAAAAAGAAGTACGACTATTAACTATTAACGTACCTGTCTCTTCCGAAACGAATGAGTACCTCTCAGACGCTCGTCCTACCATCGACACTCCAAAGTCT
+
99BC;CBC?BBBBCBBCCCBBBCCC>CCCACCBCCCBC@BBCCCCC@@@?A@BBB@??@@0@?AAABBBBBCCC=BAADDDD39749<@@@8@BB?BBBACCCCC?A?A@:<6618AAAAB@@@A>>>>=55/7=6718@>>>>887-86<>A?BCBBBB@><@DDB@A>8829AA9>>9999+::::)9@>AA3BB=?<99///<:<1;7;>>>=A<>====;>A=>>>><@<AAA:ABB?@@@A:::=ABBBCCCC;;;A@;:6;==:>BCCBBBC>>9==5=A==
@ATNG8:01845:06214
GATGGTAGATACTCGCTGATACACCCAGAAGATCAGGAACTCTAGAAGAATTCAGATTTTTAACACGAGAGTAAACGTAAAAAGGAGGTTTTACAAGACTCACGTTAACAATATTGCAGCAGTACGCACACAATCGAAGCGCAGTAAGGATGGCTAGTGTAACTAGCAAGAATACCACGAAAGCAAGAAAAAAGAAGTACGCTATTAACTATTAACGTACCTGTCTCTTCCGAAACGAATGAGTACTACTCTCAGAGACACACTACCATCGACACTCCAAAGTCT
+
;;;<?BBBBBBAABBAAAECCBBBB>BCCABBBCAA=@?CAA:9::8:B?B?A@@9:999(9;@ABBCCCB9:929>?@BBA2A?BF@DDD;GBB@AAACBBBDC@H@CC@BBB@CCCCCCCCECBCBBBCC@DDCC=BBCCAA@@<@=@??=@BBCCBBB?BBBBBC@BB>AAA:>?:::28<=;9999::%:><>@@BBBB>@7:77:@@.918>B;;6;B@@@BC@B?BB@;@::89BBBBDCDBBBBBBBBBBBCCCDCA@@<@@@>>>?>>>188):==?
@ATNG8:01848:06210
GATGGTAGCTATACGTATATCTATGTACTCATTCGTTTCGGAAGAGACAGGTACGTTAATAGTTAATAGCGTACTTCTTTTTCTTGCTTTCGTGGTATTCTTGCTAGTTACACTAGCCATCCTTACTGCGCTTCGATTGTGTGCGTTCTGCTGCAATATTGTTAACGTGAGTCTTGTAAAACCTTCTTTTTACGTTTACTCTCGTGTTAAAAATCTGAATTCTTCTAGAGTTCCTGATCTTCTGGTATGACTAGTGTACTACTACCATCGACACTCCAAAGTCT
+
<<;<@BA;66<<=;<;>>DCC?A=<<656=6929DDD;;;49;>=9>959.5:9998@.499909;?:DBB?><@833333$3;4;:;;5:;;<254:==?9>?A@AA?BCBABB>>9>??8:3:;;??>>>=>>>?9==;;;A??9==??>>@?=???6;;3817?=<=B@??:><BAA5A<A<@;<;<,:666=-//99655A::49@=>.6785A;A<;;8;<<>///496=;A???:>>@;>A;;788867999=?A>>>@<@@@???A888:=B5<;;6
@ATNG8:01848:06257
GATGGTAGCACACGAGATCTCATGCGTACTCTTTCGTTTCGGAAGAGACAGGTACGTTAATAGTTAATAGCGTACTTCTTTTTCTTGCTTTCGTGGTATTCTTGCTAGTTACACTAGCCATCCTTACTGCGCTTCGATTGTGTGCGTACTGCTGCAATATTGTTAACGTGAGTCTTGTAAACCTTCTTTTTACGTTTACTCTCGTGTTAAAAATCTGAATTCTTCTAGAGTTCCTGATCTTCTGGGTCTACGCTCGTCGCGCTACCATCGACACTCCAAAGTCT
+
544;8445599;9555<:7///////79;9555)4:::1<>0505<::;=<755555.575555.5.599::4444.44444$4:8444=4456:055<7;:055::6:)////99/3,378396;966///649:8:5:552222.3375...3;497=7::,2+.7...333737222'249/53777(78...'..3...622228:::*5558;4:,22,26667795:-22886949555,5:55///5887757..-66-32...35556/55.558/
@ATNG8:01853:06255
GATGGTAGACATATCGTACTCTCTGTACTCATTCGTTTCGGAAGAGACAGGTACGTTAATAGTTAATAGCGTACTTCTTTTTCTTGCTTTCGTGGTATTCTTGCTAGTTACACTAGCCATCCTTACTGCGCTTCGATTGTGTGCGTACTGCTGCAATATTGTTAACGTGAGTCTTGTAAAACCTTCTTTTTACGTTTACTCTCGTGTTAAAAATCTGAATTCTTCTAGAGTTCCTGATCTTCTGGATATGAGTGACTCGTGCTACATCGACACTCCAAGTCT
+
===>@CCCDDECBBBCBBCBCCCC>>B@BA@A;@ABA=BC@C@ECAAABB@CBB::9:?CBB@?C=BAAABBB=C<??CAC1BB@CA@@:A999=A@@<@A:???@AA=BBCAA==><>===B=@???AADD<B=>>377<=>>>AACB>>=>>A=???=AA<A=A???>>?AA=?>>AA5A<A877666+7A===6=<;///=;<@<BBBC/?@@@@<><>?<?AAB>>=:=<??A@9:5://+/:::=AAAA@@???>>::666=9:::7:<=,-+----
@ATNG8:01855:06211
GATGGTAGCTCACGTACGTCACACGTACTCATTCGTTTCGGAAGAGACAGGTACGTTAATAGTTAATAGCGTACTTCTTTTTCTTAGCTTTCTGTGGTATTTCTTGCTAGTTTACACTAGCCATCCTTACTGCGCTTCGATTGTGTGCGTACTGCTGCAATATTTGTTAACGTGAGTCTTGTAAAAACCTTCTTTTTTACGTTTACTCTCGTGTTTAAAAATCTTGAAATTCTTCTAGTGTTTCCTGATACTCTGGAGATTATCACAGCGAGTCTACCATCGACACTCCAATTCT
+
59::7:>?@;65<<<<?;;=<=<>=BA@ABAA=BIFG?DIGF@CBBB;;;?@@@AA=@6;:==8=494:999=9;:87777$7=/33=?=6::==938333(3717;79588'5552226929@B8<8;:;;=:;;<AA@@<@@@>>>A>>>A;;::880/55;4////689>565=:94755556'64;1655555#57755,555567;:<::'5556'29;4///'/(..49;955555.7)/-6,,,,,,2,2----3335:???=>87779:39;<9>>>???=@=@9@=
@ATNG8:01855:06245
GATGGTAGTATCTGCACACTCTGTCCAGAAGATCAGGAACTCTAGAAGAATTCAGATTTTTAACACGAGAGTAAACGTAAAAAGAAGGTTTTACAAGACTCACGTTAACAATATTGCAGCAGTACGCACACAATCGAAGCGCAGTAAGGATGGCTAGTGTAACTAGCAAGAATACCACGAAAGCAAGAAAAAGAAGTACGCTATTAACTATTAACGTACCTGTCTCTTCCGAAACGAATGAGTACACATCGTCGTGTCGTGCTACCATCGACACTCCAAAGTCT
+
=>>D@GC@@;666<<<=>>>??>>>86667<666=@?@?BBA???B?BB@C?BAA??@>=,=:??;>?>?77796<7;4444$497;.555&599496555=99;9=9=@@CCC@CDA@AB@@<@AA;=A@B?A;:;8;;@@@ABB:<8<00*/>=;=?BC?BBB@@A@?>;??;5<=?>?8==;5<;?>A3BB>BBCDABBBB>=7;;>>1818>AA@>@@?B????B=ABB=BBB=@?ABBABA??????@@AA?????>>@A>ABBB>>>BBB@BB>C???
@ATNG8:01856:06213
GATGGTAGCTCTGCTCTGACTCTCGTACTCATTCGTTTCGGAAGAGACAGGTACGTTAATAGTTAATAGCTGTACTTCTTTTTCTTGCTTTCGTGGTATTCTTGCTAGTTACACTAGCCATCCTTACTGCGCTTCGATTGTGTGCGTACTGCTGCAATATTGTTAACGTGAGTCTTGTAAAACCTTCTTTTTACGTTTACTCTCGTGTTAAAAATCTGATTCTTCTAGAGTTCCTGATCTTCTGGTGTCTGATCTGTATCACTACCATCGACACTCCAAAGTCT
+
A?AA:66BBB@;;55;99==<<A6659977//)///;8;A:?<669;;5516=666<@9<<;9.9.//////:///)/9999(9:7;>;?:@@AA7;:?;>?;;;::847=:555;::5:;:8<8<@@;969B?CC>C?CCCC@@>>994:49488.44;7<<9<9<>==A?>=<.55555&59=<99::;(:@??A.95579://--05555'-,----079,//==666;A9;;==>>8<5626=<<<<@6::9@@6659?==455::<555;;:@@6=<;;
@ATNG8:01856:06239
GATGGTAGTGTCATATGAGAGTGTGCACTCATTCGTTTCGGAAGAGACAGGTACGTTAATAGTTAATAGCTGTACTTCTTTTTCTTGCTTTCGTGGTATTCTTGCTAGTTACACTAGCCATCCTTACTGCGCTTCGATTGTGTGCGTACTGCTGCAATATTTGTTAACGTGAGTCTTGTAAAACCTTCTTTTTACGTTTTAACTCTCGTGTTAAAAAATCTGAATTCTTCTAGAGTTCCTGATCTTCTGGGCAGACTCTCACACGCCTACCATCGTAATTGCGAAGTCT
+
AACC?BB=DB@@EBBAAAEDDCBBDBCCCDCC?CA@A<AB@C@CCCCCCCBCFA<<:=15544.9.999;99@:5526>>>?+<A?AA=@7<;;<7>9924:2444;;<8<<@556>=?B??=?=BAAACA?B?ABBCAEBBBBC=<;CFBBBBCC5;;;;,997@?A?959;945.49999.:8=8=>>>=*=;4444&5.4??@@9959255555#5=<<<8<499)/////443939;9959244<<6=?>>=>A9::C@>>A,0/<69>=:;;9=155;=9><<<
@ATNG8:01865:06250
GATGGTAGAGAGAGCTCTCTCATCGTACTCATTCGTTTCGGAAGAGACAGGTACGTTAATAGTTAATAGCGTACTTCTTTTTCTTGCTTTCGTGGTATTCTTGCTAGTTACACTAGCCATCCTTACTGCGCTTCGATTGTGTGCGTACTGCTGCAATATTGTTAACGTGAGTCTTGTAAAACCTTCTTTTTACGTTTACTCTCGTGTTAAAAATCTGAATTCTTCTAGAGTTCCTGATCTCTGGATATGAGTGACTCGTGCTACCATCGACACTCCAAAGTCT
+
??CC@CCDBBDCCAAAB;96;<>=LBBBBGBB?ACGD>BB99:;BBBC@@>@CCDD@C89<CC:C@CBBBBBBBB?@?>??+@B?B@@@2755=9=CC>BC<=??CAA=ACB?>?AA>A??<?<?A@@@@@@<@@AA587>>>>>AA>>>??@?@;:;:;??<@<@AAAA??@D:==@A@3@;?5;;???/>@==>188>==>@?>>:;;:;,:///@6<7?A:==?>>==>D=?@@@B888><>AAAA==>>@ACB????@AB=>>>::;=>>>;>D9@>>>
@ATNG8:01872:06252
GATGGTAGAGAGACTGTAGCGCACCCAGAAGACAGGAACTCTAGAAGAATTCAGATTTTTAACACTGAGAGTAAACGTAAAAAGAAGGTTTTACAAGACTCACGTTAACAATATTGCAGCAGTACGCACACATCGAAGCGCAGTAAGGATGGCTAGTGTAACTAGCAAGAATACCACGAAAGCAAGAAAAAGAAGTACGCTATTAACTATTAACGTACCTGTCTCTTCCGAAACGAATGAGTACGATGAGAGAGCTCTCTCTACCATCGACACTCCAAAGTCT
+
55<<8=CD??@DDDBBBFGFCCCCC>CCC@CBBCDAE@CCCCBCC@BB@CADDBAAAAA0=<=@0000/::<;;2:?;;;;;,00+/(///&//8599::888:?>C?A=8<995;=<9;;7:@@>==>@@@???B<=>>AAA7718:>=@=@999AAAE@BBBBAB>BC@BBA?BBBFD:?::5;AA>A/8918888??===;>:>>;;7:<A<678:==<=>>A=B=AAB:AAB?BCBB9:8BBBG???@AAB;;<A>>>@?<@>>:=:///:06606<<;
@ATNG8:01873:06232
GATGGTGCACATGAGTGTATCCAGAAGATCAGGAACTCTAGAAGAATTCAGATTTTTTAACACGAGAGTAAACGTAAAAAGAAGGTTTTACAAGACTCACGTTAACAATATTGCAGCAGTACGCACACAATCGAAGCGCAGTAAGGATGGCTAGTGTAACTAGCAAGAATACCACGAAAGCAAGAAAAAGAAGTACGCTATTAACTATTAACGTACCTGTCTCTTCCGAAACGAATGAGTACGAGAGTCAGAGCAGAGCTACCATCGACACTCCAAAGTCT
+
DCCC?CABBCCBBBCCCDBCCACBB?BCCCCB?B?BBCCCCC?BB?B@CBBBBBBBB)B@BBB@AABCBBA;@?99888(8?9>1999*9?@>BBCCAAADC=A:<<8<>>9>@???====??AAAA>=7<>>C;>>>>>>;;7;;@?B>B<<<AAAA9AAAA@@=@B?CBB=>>777)8==:@>???/::7:AA>>?>>><?<?A@?;@=B>::;<A>;;9//*/7<<<6=995:A@@::9AA@AB>>>BCCCBA@@???@<AABBBBB???49709=99
@ATNG8:01874:06227
GATGGTAGACACGTGTGCTCTCTCGTACTCATTCGTTTCGGAAGAGACAGGTACGTTAATAGTTAATAGCGTACTTCTTTTTCTTAGCTTCGTGGTATTCTTGCTAGTTACACTAGCCATCCTTACTGCTCTTCGATTGTGTGCGTACTGCTGCAATATTGTTAACGTGAGTCTTGTAAAACCTTCTTTTTACGTTTACTCTCGTGTTAAAAATCTGAATTCTCTAGAGTCCTGATCTTCTGGGTCTCTCTCTCACGCACTACCATCGACACTCCAAAGTCT
+
:<44444////---57---777/56;;<>>>E><;5;055.5754444::.466<>8C<?>AA;@>B???BB@AB976999'7:*----(,--/)/:9356*//886617=BBBCBB<;;>8=8=?A;<;AB<@@??9=888?76699:///7886=AA;::69;>?<<<95753797AA2A<?::::::):<;;<5<><:;:==>>:>DDD.9<=;;*-)---775----0423555/55880558;@>;;;AD???A>888:;;;???A>>>:>A5==>?
@ATNG8:01830:06294
GATGTGTCATATGAGAGTGTGTACTCATTCGTTTCGGAAGAGACAGGTACGTTAATAGTTAATAGCGTACTTCTTTTTCTTGCTTTCGTGGTATTCTTGCTAGTTACACTAGTCATCCTTACTGCGCTTCGATTGTGTGCGTACTGCTGCAATATTGTTAACGTGAGTCTTGTAAAACCTTCTTTTTACGTTTACTCTCGTGTTAAAAAATCTGAATTCTTCTAGAGTTCCTGATCTTCTGGATAGCGACGCGATATACTACCATCGACACTCCAAAGTCT
+
BBBCBBBCCBBCHECCCCCCCDLCGCB@?@BBB=BE@B?BEBBBCC?BAA@A>A6:9:A<B=BBBAA@>><144;;;);717373(3:991877139,377733.3;9>>///:=AB?C@BBBBAA>>;>AB@<@??????@?@@@@@>>><AABACC@GAGHCCCCDBB=AAAA@7B?C?BCCCC2BCCCC?G;<;BA@;::2::;:;$;;;A@=A=@C;??AA@>?;@;@??ABA?@AD=IB;;;AACCCBCBBBCB@@@@AAADA@@A::6:A;BBBB
@ATNG8:01832:06283
GATGGTAGTCTCATATCGTACTCTCTGTACTCATTCGTTTCGGAAGAGACAGGTACGTTAATAGTTAATAGCGTACTTCTTTTTCTTGTCTTTCTGTGGTATTCTTGCTAGTTACACTAGCCATCCTTACTGCGCTTCGATTGTGTGCGTACTGCTGCAATATTGTTAACGTGAGTCTTGTAAAACCTTCTTTTTACGTTTACTCTCGTGTTAAAAATCTGAATTCTTCTAGAGTTTCCTGATCTTCTGGTATGACTAGTGTACTACTACCATCGACACTCCAAAGTCT
+
:<<>?BBBCBBCCFGCC>>?@>>==@<@==CCBC@CCCC=CC?;7;====AA9=====:B?B=BB?B?BCB;;;<8823////$/>;000?;196:;;1733,39389:336:>>==@@;;:;CEGE@DCCDBCCC?CCCC?BBBBBB@@BCCCCCCBB@BCC@CC@D@CBBB@@ADD?ABGDD;G?A=?????,?CAAB>BFCCCCBCBC@CDFC5CCCBB?B@BCACCCCC;;;6;>ABBBGC@CDD@BCBCBBCCCAAACCCABACC@CDCCCDBBAA?AA<BB@@
@ATNG8:01835:06288
GATGGTAGCTCGCTGTTGATATCTCCAGAAGATCAGGAACTCTAGAAGAATTCAGATTTTTAACACGAGAGTAAACGTAAAAAGAAAGGTTTTACAAGACTCACGTTAACAATATTGCAGCAGTACGCACACAATCGAAGCGCAGTAAGGATGGCTAGTGTAACTAGCAAGAATACCACGATAGCAAGAAAAAGAAGTACGCTATTAACTATTAACGTACCTGTCTCTTCCGAAACGAATGAGTACACATCGTCTGTCGTGCTACCATCGACACTCCAAAGTCT
+
;AAA7>;;;;CAA@@;99::9966=7<;;7;@AB<;6:?BCBCCCC@DD?C=@?CDCCDC3A>C@@@@@@@@A@9@@89:::(999)89=<?/;8A:==BA=??;<4<;=>:>AC<>>??B=>=D???@@8885:==<<??@@>>8818:@;;6;888>>7729>77<?6>>488;69922233//(/::::+8:5:;888?787>A?B::9@C?ABA@@=@A>?><=9=:>>?9=AA<??;:888:99000;:97877733;;;7==744<<C>@<AB9??>@
@ATNG8:01836:06294
GATGGTAGGAGACACGTCGCACACGTACTCATTCGTTTCGGAAGAGACAGGTACGTTAATTAGTTAATAGCGTACTTCTTTTTCTTGCTTTCGTGGTATTCTTGCTAGTTACACTAGCCATCCTTACTGCGCTTCGATTGTGTGCGTACTGCTGCAATATTGTTAACGTGAGTCTTGTAAAACCTTCTTTTTACGTTTACTCTCGTGTTAAAATCTGATTCTTACTAGAGATTCCTGATCTTCTGGTGTCTGATCTGTATCACTACCATCGACACTTCCAAAGTCT
+
555;89568@<ABB<=;;;=B==>=999ECBB?C;<<0:B9?9955;;54065;::)/)/)/8:5:487933333329;<==+4339333(/8//)/8:3/3.388978.339<>8838:?:8<;>>822222+5775.5222335///78853-/(/.-266(-).675999:=.25666+64;18989:+::<AA186599672222777)5555556;=6::8885535050..-,,-(,*5,*,,-2279:97777:::6678>><;86///(//55.5977
@ATNG8:01837:06260
GATGGTAGCGAGCGAGTGTGTATTCCAGAAGATCAGGAACTCTAGAAGAATTCAGATTTTTAACACGAGAGTAAACGTAAAAAGAAGGTTTTACAAGACTCACGTTAACAATATTGCAGCAGTACGCACACAATCGAAGCGCAGTAAGGATGGCTAGTGTAACTAGCAAGAATACCACGAAAGCAAGAAAAAGAAGTACGCTATTAACTATTAACGTACCTGTCTCTTCCGAAACGAATGAGTACGTGTGCGACGTGTCTCCTACCATCGACACTCCAAAGTCT
+
;;;;<@AADBBCCDCCCCCCCAA=A=@BB>@CCCCCACABBEDCBC?BB@C@CBBBBBBB3B?AACCCCBBBBB9@@?AAAA0AA>B>BBB:BCC@CCCCEEDBB>B@CE@CCC?CBCBBBCCCCBCDCCBB?CCBB?BBBCBBA@<A@C?@>@CBCBCBB?AAACCA?BB>AAA;???><5>>=9==<<<,9949A@BBBB==0819><=1817@BDB@BBBBACC?B?BDD<AAC?AA@ABDCBBB@?>BBA???A===8=;;5;@ABAAA???;?>7>889
@ATNG8:01839:06266
GATGGTAGCAGACGTGACAGAGCGCCAGAAGATCAGGAACTCTAGAAGAATTCAGATTTTTAACACGAGAGTAAACGTAAAAAGAAGGTTTTACAAGACTCACGTTAACAATATTGCAGCAGTACGCACACAATCGAAGCGCAGTAAGGATGGCTAGTGTAACTAGCAAGAATACCACGAAAGCAAGAAAAAAGAAGTACGCTATTAACTATTAACGTACCTGTCTCTTCCGAAACGAATGAGTACGTGTGCGACGTGTCTCCTACCATCGACACTCCAAAGTCT
+
448;7<BBABAAAA<@@>@@@BCA@<@BB<AACCCC@B@CABBB;:39>1949@AABBBB3B<@?BBBA@?99929>@AABB5BB=A:@@@7ABC?CAAADCB@@9?=;;5;;;7<DBBEBCCDJCCB@@@C@CCAA?BCCCCCCB?A?A9:7;CCDDDDD=?@BBCD@BA?BBB>AA999,7<;:99::9:%:B;@??@FEC@@<@:>>AA=A<ABCBB?BDCCBBB?C?CCC>CCC@BBBBBBBBBCBBBBCCBBFEB>>9;:;3:<=A@???AA<CD>B;;;
@ATNG8:01839:06271
GATGGTAGCATCATGCATATCTCACCAGAAGATCAGGAACTCTAGAAGAATTCAGATTTTTAACACGAGAGTAAACGTAAAAAGAAGGTTTTACAAGACTCACGTTAACAATATTGCAGCAGTACGCACACAATCGAAGCGCAGTAAGGATGGCTAGTGTAACTAGCAAGAATACCACGAAAGCAAGAAAAAAGAAGTACGCTATTAACTATTAACGTACCTGTCTCTTCCGAAACGAATGAGTACCTCTCAGACGCTCGTCCTACCATCGACACTCCAAAGTCT
+
A<CC@CCDBBDCCCBBCCEEDBCBC?AA@=@ABBAB>B::;@@@:978=9?=AAAABCCE+B>@ABBBABC==C;=BBBA@@1A@<@<A@@9ACC?BBBAA>@00+0:==;=@C?BBCBCBDCCDECCBCBC@CB@@?@BBB@@@@=A?C@@=ABBBBCBB@CCCCCD>AA?AAA>??@@@9>992:9:9::%:>;>@AABBABB@B@B???;?<?ADCB?BCAAACC@C@BBB=AAB=:::AABC@BBBCCBBBEBBBBBB@@??;;;;=?@=;;;:>>7>>=;
@ATNG8:01839:06273
GATGGTAGATACTCGCTGATACACCCAGAAGATCAGGAACTCTAGAAGAATTCAGATTTTTAACACGAGAGTAAACGTAAAAAGAAGGTTTTACAAGACTCACGTTTAACAATATTGCAGCAGTACGCACACAATCGAAGCGCAGTAAGGATGGCTAGTGTAACTAGCAAGAATACCACGAAAGCAAGAAAAAAGAAGTACGCTATTAACTATTAACGTACCTGTCTCTTCCGAAACGAATGAGTACATAGATATACGTATAGCTACCATCGACACTCCAAAGTCT
+
<<;<>CCD@BBBB@AACCHFCCBCF>BBD@GDDDBB@B@CCCCCCB?BB@BAAA???@@@.@<@A@AAABBBBB9A9<9==9'>@8>8>>>2AA@?==B@AAA;;;/;>AA=BAA=@@A?BBCCCGBBBBDDD@CBAB=@@BCBBCC?B?CBB>BCCBBBCC?@@BEDCACC?AAA@A@@@?:=<<8789999%9A;=99:@@???@B7::DD<@=A@B@@=@BBAAAA@C=?@C>CBB>AACCAA@BDBBBCCBAABCAAA@===A<@@@@@?===?:==5=888
@ATNG8:01842:06285
GATGGTAGGTGGCACATGAGTGTATCAGAAGATCAGGAACTCTAGAAGAATTTCAGATTTTTAACACGAGAGTAAACGTAAAAAAGAAGGTTTTACAAGACTCACGTTAACAATATTGCAGCAGTACGCACACAATCGAAGCGCAGTAAGGATGGCTAGTGTAACTAGCAAGAAATACCACGAAAAGCAAGAAAAAAGAAGTACGCTATTAACTATTAACGTACCTGTCTCTTCCGAAACGAATGAGTACTGCGTCTCACTCTCGCCTACCATCGACACTCCAAAGTCT
+
<ACC>8773//)///556;??A@><;9595::8<8;9>;@=?@?;;5;;599)9:99:===+=7;;===<=<;;>2;9555555#5;5<?@G@2?>>666;:9@@9:65?CD?BCC?BBB?AABBABBBBIBBB5;;::24>:>@>65269=;><;??<966@8<AB?><:337(///)///:::.9//(333333#3717:888;<;:+/0/998(/(.6:=9;@996=>=5:;:>?8999<?@@AAA:99879999==444455.4::5::::88::3404<4<<<=
@ATNG8:01844:06296
GATGGTAGCGAGCGAGTGTGTATACCAGAAGATCAGGAACTCTAGAAGAATTCAGATTTTTAACACGAGAGTAAACGTAAAAAGAAGGTTTTACAAGACTCACGTTAACAATATTGCAGCAGTACGCACACAATCGAAGCGCAGTAAGGATGGCTAGTGTAACTAGCAAGAATACCACGAAAAGCAAGAAAAAAGAAGTACGCTATTAACTATTAAACGTACCTGTCTCTTCCGAAACGATGAGTACGTGTGCGACGTGTCTCCAATCGACACTCCAAAGTCT
+
A@::05<<::55555<<<<<:@:99.6<<7<>==55.4.4988<>?;??<>344<99999(9499:<<;;;;==09944444$4<39.555&5:>.5:96?@BBB@A?00+000)/99<:;::;=::;>6669@@9;6::99@@<?:=299949AAAA994.444<=<7:888886;;0000)0/0)//////#/649333:333638(////(//(////?:>;;;<<=:<:<;;5;///::89::::::83337373;;370703;;=;BBBB?BB>BB@@
@ATNG8:01845:06280
GATGGTAGTGTCATATGAGAGTGTGTACTCATTCGTTTCGGAAGAGACAGGTACGTTAATAGCTAATAGCGTACTTCTTTTTCTTGCTTTCGTGGTATTCTTGCTAGTTACACTAGCCATCCTTACTGCGCTTCGATTGTGTGCGTACTGCTGCAATATTGTTAACGTGAGTCTTGTAAAACCTTCTTTTTACGTTTACTCTCGTGTTAAAAATCTGAATTCTTCTAGAGTTCCTGATCTTCTGGAGATATCATCAGCGAGCTACCATCGACACTCCAAAGTCT
+
=>>>?ABCCCDCBBCBBCCECCCCCCCDBBCD?BBBB=AA?B?BCCCCCCBDICCC@C@CCCCCC@CCBCCCBCC@CCCCC5BB@CCDD=CLBC?A@B?BC@BBBBBC@CCDCCBBB@BBB?B?CCCCBBBE>AACC@CCCCCCCCCDDCBBBBA?CCD?BB?C@CCBCCBBCC?CCCCC;B>?=:::::*:@>?@<@BBBCCCBCCBGJJJ5CAAACACICCACCCCCBB@B@CCCCCC?BBB@BBBBBDDEDBCCBCBBBBBC@CBBCCCCBAB@CC=CC::
@ATNG8:01849:06272
GATGGTAGTGCGTGAGAGAGAGACCCAGAAGATCAGGAACTCTAGAAGAATTCAGATTTTTAACACGAGAGTAAACGTAAAAAGAAGGTTTTGCAAGACTCACGTTAACAATATTGCAGCAGTACGCACACAATCGAAGCGCAGTAAGGATGGCTAGTGTAACTAGCAAGAATACCACTAAAGCAAGAAAAAAGAAGTACGCTATTAACTATTAACGTACCTGTCTCTTCCGAAACGAATGAGTACTACTCTCAGAGACACACTACCATCGACACTCCAAAGTCT
+
//7848=BA;?;<<<AAABDC<555)5997<BBCBB@B?CBB<;9C<AA@C??????B<?)?4>>8:==<8<=;77344444$4939.444&5:>756695////)/7;;6;;=<=>A<AABBBCCCBBBBB@CC@A?ABAABB;;8;?DAB?BBBBCCDD@DABBBC=::89B?4>;373,3993377799%9>;>ABBBBBBB>@?99<<4<8=<BBB?CBBBBDB>@=@AA=ABD@CDBBCCCCAAABBBBB>@>BBBBB>>>?AA?@:9////)/<6=;??
@ATNG8:01851:06288
GATGGTAGACACGTGTGCTCTCTCGTACTTTCGTTTCGGAAGAGACAGGTACGTTAATAGTTAATAGCGTACTTCTTTTTCTTGCTTTCGTGGTATTCTTGCTAGTTACACTAGCCATCCTTACTGCCGCTTCGATTGTGTGCGTACTGCTGCAATATTGTTAACGTGAGTCTTGTAAAACCTTCTTTTTACGTTTACTCTCGTGTTAAAAATCTGAATTCTTCTAGAGTTCCTGATCTTCTGGTAGAGCGTGCATATATCTACCATCGACACTCCAAAGTCT
+
44885:C@?@@A<<<666;<<<<<;;;;==4;;;?6;<9<<@>@>BCCAICCCC@C@CCCC@C@BBBCBBAAA=;999:):@=ACCC=B<;;5;9B=BD@AAABBB?A@BBBBAA=?AA4939==00)///0322=39999:==99>A;<<<:;4;;:8<=9=<@AA?@??@@5::=<<+<.818=>>?.==??@8=<9:;99<7737>>=.>=>>>9><AA<?@>>>>><?7::@?;;7;@C;??B>>>@??>@@@AB>>>??<?A@@>>>???=CD?BBBB
@ATNG8:01856:06302
GATGGTAGGACGAGCGTCTGAGAGGTACTCATTCGTTTCGGAAGAGACAGGTACGTTAATAGTTAATAGCGTACTTCTTTTTCTTGCTTTCGTGGTATCCTTGCTAGTTACACTAGCCATCCTTACTGCGCTTCGATTGTGTGCGTACTGCTGCAATATTGTTAACGTGAGTCTTGTAAAACCTTCTTTTTACGTTTACTCTCGTGTTAAAAATCTGAATTCTTCTAGAGTTCCTGATCTTCTGGCGCTATGTATGTCGCCTACCATCGACACTCCAAAGTCT
+
//::6:AA<B@?@AAB@@A@CBCC@CBCCCBB@CCBB>CD@B?BCCCBBB@BBCDD@C@AA@@?BACCCCCCCCC?@>>>@0@D=BABB;AB;;:;CIJIIACCCCBC@CCCBBBCC@CBC@B?BCABABCC?@@BB@BCCCCCDCDCCCDBBBB@CBB?BB@B@CCCCCCCDEACAA@@7@>B=;;;;;*;BBBD?ECCCGFCDBB@BCCC3CCBBB@B?BC@CCBBC;;7;@BCCDCC?BCC@CCBBCCCCBBCBBBB?BBB@BCDCA?@?BB?CC?CAA@
@ATNG8:01857:06277
GATGGTAGCACGAGTCACTCATATCCAGAAGATCAGGAACTCTATAAGAATTCAGATTTTTAACACGAGAGTAAACGTAAAAAGAAGGTTTTACAAGACTCACGTTAACAATATTGCAGCAGTACGCACACAATCGAAGCGCAGTAAGGATGGCTAGTGTAACTAGCAAGAATACCACGAAAGCAAGAAAAAGAAGTACGCTATTAACTATTAACGTACCTGTCTCTTCCGAAACGAATGAGTACAGAGAGTACGATATGTCTCATCGACACTCCAAAGTCT
+
@BBB?BBBCCDCCCCBBAAABBCCC@CCC@CBCB:;:;@CCCC;;9?BC@D@CA@:::::':>BCCCCCBA???6=?;;;;;*;A@@<@@@9@CC@CCIHCCCA@?A@CE@CCD?BABBCCCCCCCBBBCCC?BBBB@CCCCC@@?;@@ABB>BDCCCCCC?BBCCCC?CB?BCD?CBBBB=BAA>@AA@@2AC@CA@@CCCAB3638>>>1818>AAB?BBAAABB?C?BDC=DBB?BBBBBBBBBBBBABBCBBBBBB===BBB@C@AABBB?BA<BBBB
@ATNG8:01860:06294
GATGGTAGTAGTACACTAGTCATACAGAAGATCAGGAACTCTAGAAGAATTCAGATTTTTAACACGAGAGTAAACGTAAAAAGAAGGTTTTACAAGACTCACGTTAACAATATTGCAGCAGTACGCACACAATCGAAGCGCAGTAAGGATGGCTAGTGTAACTAGCAAGAATACCACGAAAGCAAGAAAAAAGAAGTACGCTATTAACTATTAACGTACCTGTCTCTTCCGAAACGAATGAGTACGAGAGAGCACACGTGTCTACCATCGACACTCCAAAGTCT
+
<<BB@CBB>5////0//9<9999///99)/455995;6;;>999F@BB?C;??>;4:::':2444444:8333(3345>>>*99.5.555&599495556=:<<7;7:=8@AA69;@@@:66;;<><<;>>:>?@@6::??@@AA=B=A;;49@@@@??A?ABAAAA<?;:??=6;==>A9=<<8778798%9717<;?AB>?>>C555AA2;3:=@@@<@@BAAAA?A=@A@9?<=489@@AAFEKCCAAABAAAABB@AA??>?<=<>=<==>><AA:==<=
@ATNG8:01866:06275
GATGGTAGTCTCAGATAGTCTATAGTACTCATTCGTTTCGGAAGAGACAGGTACGTTAATTGTTAATTAGCGTACTTCTTTTTCTTGCTTTCGTGGTATTCTTGCTAGTTACACTAGCCATCCTTACTGCGCTTCGATTGTGTGCGTACTGCTGCAATATTGTTAACGTGAGTCTTGTAAAACCTTCTTTTTACGTTTTACTCTCGTGTTAAAAAATCTGAATTCTTCTAGAGTTCCTGATCTTCTGTATGACTAGTGTACTACTACCATCGACACTCCAAAGTCT
+
44455;;<<BCBCBAAACC@@@<<9999999<8<=>=4<<.5.555;;::15//;;48(-(-,(-(-(-677444;.45<:<'::5:::>8959;69996?>499@DAC99:BB@@@@699B?C;?>=<0//72///<8==?6559////////786<;;7<<7:7:;<<>?>==8566<<0<:?8>>>>>+<<<=>>0;;=<///;0.(-7777#---/;494:<5:///://)/5//////)//////9>>>>>===999////;5:/66::8:99-33(4999
@ATNG8:01867:06276
GATGGTAGTGTCAGTGCGCGTCGTCCAGAAGATCAGGAACTCTAGAAGAATTCAGATTTTTAACACGAGAGTAAACGTAAAAAGAAGGTTTTACAAGACTCACGTTAACAATATTGCAGCAGTACGCACACAATCGAAGCGCAGTAAGGATGGCTAGTGTAACTAGCAAGAATACCACGAAAGCAAGAAAAAGAAGTACGCTATTAACTATTAACGTACCTGTCTCTTCCGAAACGAATGAGTACTATAGACTATCTGAGACTACCATCGACACTCCAAAGTCT
+
@@AB@CCCBBBBBDBBBCCCCBCCC@CBCACCCBBB@B@BCHBBBD@CCAC?@@?<????.??ABBABCC@>>?2989@@@@1AA=A?BBB<BCFACCDCCCCCC@B@CC@BCC?BBCCBDDDBBBCCCCBC@DCBB?BBBAA@AA<A<ABB?BCCCCAAA?CAABBB?BB@AAA798CDD>BAA=ACCCC3CC?B?>>CDC@@;><>>AB5858BBBA@BC@@?BB=@=AAA=ABB?AAABCDDBBABBCBAAABCCBBBBBCC?BBBCCDBBBB?BB=B989
@ATNG8:01871:06267
GATGGTAGTCTCAGATAGTCTATAGTACTCATTCGTTTCGGAAGAGACAGGTACGTTAATAGTTAATAGCGTACTTCTTTTTCTTGCTTTCGTGGTATTCTTGCTAGTTACACTAGCCATCCTTACTGCGCTTCGATTGTGTGCGTACTGCTGCAATATTGTTAACGTGAGTCTTGTAAAACCTTCTTTTTACGTTTACTCTCGTGTTAAAAATCTGAATTCTTCTAGAGTTCCTGATCTTCTGGCTCTCGTAGACAGATACTACATCGACACTCCAAAGTCT
+
BCCC@C@AB<A@AABBBBAACCCECCCCCCAA?ABBA=AB=@<ABCCDBB@BDCBB?B@CECD@B@BCBBCCCCC>@@BBB5CC@CCCC=BBAA?ACC?CC?BBFEEG?BBBCDD@@?@CC@C@BBBCA@@B@BCBB@CCECCA@@BBCABACA@=A@@;@A?@?BBBBBCBCC@CDFEF;C@C?;;:::*:AAA@;ABCCGGIACCACDCD3@@@BC7;7;A?BBBHDCC@C@A@ACDF?BBC@DCCCBBDCCBDDBBBBBBBCCBCBAA@C??<??:@999
@ATNG8:01871:06307
GATGGTAGTCTCAGATAGTCTATAGTACTCATTCGTTTCGGAAGAGACAGGTACGTTAATAGTTAATAGCGTACTTCTTTTTCTTGCTTTCGTGGTATTCTTGCTAGTTACACTAGCCATCCTTACTGCGCTTCGATTGTGTGCGTACTGCTGCAATATTGTTAACGTGAGTCTTGTAAAACCTTCTTTTTACGTTTACTCTCGTGTTAAAAATCTGAATTCTTCTAGAGTTCCTGATCTTCTGGATAGCGACGCGATATACTACCATCGACACTCCAAAGTCT
+
AB9986===CCB@AABBCCCCCCCCB@@==5505:;>7?@:?:@@C:66=9B=BBC@E@BAAA7;79??A@@@@C@CCCCC2CC?BADD?ECCC;=;C?CC:;;;CCEECEDDCCCD@BAB@D@DCCBBBBC>A@AB<BABCBABBCCBBDBBBC?CBC@CC@C@A@BCDCCCC;;;CIG<D@EACFCCC5BCCCC?CBBCCCE;;;5;;;;*;@@AC@C@BD@FGBBB;;8<@CBBCCE>A@A?AABBBDCCABBBBBGBBBCC@CBBBBBBCCE?BB=B@@@
@ATNG8:01873:06273
GATGGTAGTATATCGCGTCGCTATCCAGAAGATCAGGAACTCTAGAAGAATTCAGATTTTTAACACGAGAGTAAACGTAAAAAGAAGGTTTTACAATACTCACGTTAACAATATTGCAGCAGTACGCACACAATCGAAGCGCAGTAAGGATGGCTAGTGTAACTAGCAAGAATACCACGAAAGCAAGAAAAAGAAGTACGCTATTAACTATTAACGTACCTGTCTCTTCCGAAACGAATGAGTACACATCGTCGTGTCGTGCTACCATCGACACTCCAAAAGTCT
+
@;AB@BCBC>CCBBBBBCCCCCCCC?CBC@BBBB@@=A@CCDBBDCBCF@B@CCBBABBB5B@CCCACCCC@??7<?=>>>?0?@>C=BBB9BCC@CCCDCCCBA>B@CCABBB@BBBCCCDCCBCCDCBBD?CBBA?BB@AAA>?9@>AAB>BCCCCCCC?AABBBB>AA?BBB>??AAA;A@@<=???>1?B?B@??BB>>;,/-/<<<+/,/>AAA@CCAAABB?B?BCC>BBC?BBBBBCDCCCBBB@@?DB???AAABAA>ABCBCBCCBA3999+9==?
@ATNG8:01874:06290
GATGGTAGTGTGTCTCTGAGAGTAGTACTCATTCGTTTCGGAAGAGACAGGTACGTTAATAGTTAATAGCGTACTTCTTTTTCTTGCTTTCGTGGTATTCTTGCTAGTTACACTAGCCATCCTTACTGCGCTTCGATTGTGTGCGTACTGCTGCAATATTGTTAACGTGAGTCTTGTAAAACCTTCTTTTTACGTTTACTCTCGTGTTAAAAATCTGAATTCTTCTAGAGTTCCTGATCTTCTGGTCTACTACACTGTACTCTACCATCGACACTCCAAAGTCT
+
CDDD?CBBBCCCCBBBBFECCCCBCCCBDB??>@DCC>BC@B@BBBBBEE@@@ABB@BAICCB@C@BBCBC;;;B=AAAAA,:;5:ABB=CD@A@ADDADH@BABDCCACCCCCBBB@BCC?C@CCCDCECC?@ACC@CCCCCBBBEBBCBBBBD@BBB?BB?B@BCABBCCCC@A;:::-;=B>BBDDD5CC@@@:A;;;BCCCCA>BBBB2BBBCB@B?BB?BBBBBBB@C>BCCAAA7;;A=ACCCGCCBABCCEDCCIIAA?ABBCDGBABC@CF>CB@@
@ATNG8:01876:06309
GATGGTAGAGTACAGTGTAGTAGACCAGAAGATCAGGAACTCTAGAAGAATTCAGATTTTTAACACGAGAGTAAACGTAAAAAGAAGGTTTTACAAGACTCACGTTAACAATATTGCAGCAGTACGCACACAATCGAAGCGCAGTAAGGATGGCTAGTGTAACTAGCAGGAATACCACGAAAGCAAGAAAAAGAAGTACGCTATTAAACTATTAACGTACCTGTCTCTTCCGAAAACGAATGAGTACTATAGACTATCTGAGACTACCATCGAGGTTGTAAAGTCT
+
95>>9BDCCBC=?666>>@@@CCA@;?@@8<ABCCCAC@BBBBDBD?CB@B@BBBBDAGA1C?C@AABBBB@AA933:?>??,;925.555&5994;<<<<@=<@8??::7:AA=@BABB;:9CBCCCBBBE@DDAA>@AABBBBD?@<@00-0@@@@ACB?DBBCDAA>A@BBC;?<788*88819??@@2@@=A998?>9;8)//(///..3.33444588::;<;5:53333&39949:<====B==B<@@@@BBBBCBA<<==7B@@@@@>B>A@@A8A000
@ATNG8:01877:06287
GATGTAGACATATCGTACTCTCTGTACTCATTCGTTTCGGAAGAGACAGGTACGTTAATAGTTAATAGCGTACTTCTTTTTCTTGCTTTCGTGGTATTCTTGCTAGTTACACTAGCCATCCTTACTGCGCTTCGATTGTGTGCGTACTGCTGCAATATGTTAACGTGAGTCTTGTAAAACCTTCTTTTTACGTTTACTCTCGTGTTAAAAATCTGAATTCTTCTAGAGTTCCTGATCTTCTGGCGCTCTGTCACGTCTGCTACCATCGACACTTCCAAAGTCT
+
?DBBBBB@@A@;566<;;;>>A;;><<@B;;7;CDC?CD?B@BCCDBCB?CABBB>B=?>AA7@>??@@@??8B>BDEFD189>B@@A:@=@@=@@@=@@388>>>?>ABB>ABCC:==>5;5;;;@@@@A=AA@@;>>@B>>>@@>>;;:?<=:>AA@@:=:=<=<A<=;:155@@A2@;A779889)8:556.5////.558949996(685556;6::599:-,,,),),-89=<9>>>:><<>@@==:://---/::==88886666//,/6:;.666:
@ATNG8:01831:06334
GATGGTAGTATAGAGCTCTACATAGTACTCATTCGTTTCGGAAGAGACAGGTACGTTAATAGTTAATAGCGTACTTCTTTTCTTTAGCTTTTCGTGGTATTTCTTGCTAGTTACACTAGCCATCCTTTACTGCGCTTCGATTGTGTGCGTACTGCTGCAATATTTGTTAACGTGAGTCTTGTAAAACCTTCTTTTTTACGTTTAACTCTCGTGTTTAAAAATCTTGAATTCTTACTAGAGTTTCCTGATACTTCTGGATCATCACTGCAATGCTGCATCGTACCAACCC
+
55>>;CCBC>C;;6>>=BAB<ACCBCBBBCCEGDDDD=BA=A<;;9<8>>7:<><<<<*.---(-3888<AB?8>>>?=>2;><.7;8;88.8933,/666.//+///;6718AA:88>=6:@@188)8::7867/597//*/<:9@@@@@@A===;;;6;::C;88188<>@>==???8=<9<<-;8=6:;BBBB(>>?@@:@=A@==>>??@@*////(///)/=4=4@@///;;:<677.79>:;///736692;--,,2,***,,(-68;><?85368;(/(--'
@ATNG8:01850:06319
GATGGTAGAGAGAGCTCTCTCATCGTACTCATTCGTTTCGGAAGAGACAGGTACGTTAATAGTTAATAGCGTACTTCTTTTTCTTGCTTTCGTGGTATTCTTGCTAGTTACACTAGCCATCCTTACTGCGCTTCGATTGTGTGCGTACTGCTGCAATATTGTTAACGTGAGTCTTGTAAAACCTTCTTTTTACGTTTACTCTCGTGTTAAAAATCTGAATTCTTCTAGAGTTCCTGATCTTCTGGGCTGCGCTGATATGCGCTACCCATCGACACTCCAAAGTCT
+
;;>A=BABBDCAAAA0//<<<<ACCBBBFCBB@BBBE=BA7;6;;:DCBC@BCBBB?B>@ABB;A?BBBBB??;=9=C?>>+447===D>BBBA=AA@=@A59:A@@@;@997?@AB?BCC<?=??<6698;5;AAA<@?;;;===????>>;;7)///*/:6969@;::<A99788AAB5B;A;AAEEE/;;;==-88==>>??>=:9@@@,=///;6;6@C=??>>=<<<A5:;<98;///<=6666>>>==98;///8=9///+8=:76<///5/39.85./
@ATNG8:01852:06310
GATGGTAGAGTACAGTGTAGTAGACCAGAAGATCAGGAACTCTAGAAGAATTCAGATTTTTAACACGAGAGTAAACGTAAAAAGAAGGTTTTACAAGACTCACGTTAACAATATTGCAGCAGTACGCACACAATCGAAGCGCAGTAAGGATGGCTAGTGTAACTAGCAAGAATACCACGAAAGCAAGAAAAAAGAAGTACGCTATTAACTATTAACGTACCTGTCTCTTCCGAAACGAATGAGTACGAGAGAGCACACGTGTCTACCATCGACACTCCAAAGTCT
+
55:;7<;;;<<<?;;<===?@?>C@:=AB?@BBA;;5;<@AAAAAD@?><??A@::8B??,<6777;<=>3333,3;@@@B=+<A8=:?>;0>BB?;<:A@@B;;7;?BC?;<;?BBBBBCCGGGECCBC@@<@ABA=;;;CBCCB?C@C;<:;CBBAA@B>A@@?=@;??98982899AA9?<<9:9:9:9%9888>;@B<A>;3615;=<3<;@@BCC@BAAAA@?9?9?BB>BCC?BCCCBBBBDCA?999BAAB??>?BBAB?>;::@>==>A=AA9?888
@ATNG8:01853:06321
GATGGTAGTGTCATATGAGAGTGTGTATCATTCGTTTCGGAAGAGACAGGTACGTTAATAGTTAATAGCGTACTTCTTTTTCTTGCTTTCGTGGTATTCTTGCTAGTTACACTAGCCATCCTTACTGCGCTTCGATTGTGTGCGTACTGCTGCAATATTGTTAACGTGAGTCTTGTAAAACCTTCTTTTTACGTTTACTCTCGTGTTAAAAATCTGAATTCTTCTAGAGTTCCTGATCTTCTGGCGCTCTGTCACTCTGTACCATCGACACTCCAAAGTCT
+
BBBB@BBB<;6>BABBCCIFCAAACCBBC::9;BBD?CC@C@CCDBBCB>A??@>;;9AA@@=B?BCDCDCCCC?CCDDG5@@>ABEG=BC<;6;?B@;;7;ACBBB@CBBBDC;;7;A@<A?ACCFABBC?BBAA=@BBBCCCCCBB@AACCD@CCB@BB@B@BBCCBBBCB=A;;;;.;>B>;;;;;*;CCBE>CCDCBBBABA?CCCC2CBB;;5;5<B?CDCCCCC?@?@DCCBC?B@@?@BBCBBDJBBBBCCCE:;6;@@@ACCCCC@CC?CCCB
@ATNG8:01854:06312
GATGGTAGAGTACAGTGTAGTAGACCAGAAGATCAGGAACTCTAGAAGAATTCAGATTTTTAACACGAGAGTAAACGTAAAAAGAAGGTTTTACAAGACTCACGTTAACAATATTGCAGCAGTATGCACACAATCGAAGCGCAGTAAGGATGGCTAGTGTAACTAGCAAGAATACCACGGAAGCAAGAAAAAGAAGTACGCTATTAACTATTAACGTACCTGTCTCTTCCGAAACGAATGAGTACACATCGTCGTGTCGTCGACTCCATCGACACTCCAAAGTCT
+
:8::5::;;:;>=666;;;=>666<155<>AB=ABA;A69:?@@@@:=;487::;<BB==+<8;;;B=B@<<==9;>44444$443949;;1;<@:><<<BAA@@4:5;@<>;9.4<::<;;;;BABB@@@@2995524549@@>?;?:>9946>A=B@AC@CAAA@?=?B?BBA790;5:9///(/6969'6618:;:@==:?<@>@==8=A;AA@A@>@@?B?=@;>8899.7:=:?>?=;<?;;;?7774;;;666//////85::<<<:====8==5:888
@ATNG8:01861:06330
GATGGTAGCACGACACGACGATGTGTACTCATTCGTTTTCGGAAGAGACAGGTACGTTAATAGTTAATAGCGTACTTCTTTTTCTTGCCTTCGTGGTATTCTTCTAGTTACACTAGCCATCCTTACTGCGCTTCGATTGTGTGCGTACTGCTGCAATATTGTTAACGTGAGTCTTGTAAAACCTTCTTTTTACGTTTACTCTCGTGTTAAAAATCTGAATTCTTCTAGAGTTCCTGATCTTCTGGTAGAGCGTGCATATATCTACCATCGACACTCCAAAGTCT
+
BBBC?BBDBCBBBCDB@BB;9:CBBBCCCC:95:;;<;-;B<B@EDDEDCC@BCBBB?B>@@BB@C@CCCBBBCBA<999:9)9A=AB?B@B?@@>AACAAA>AAC>><?ABABAAA?BBB@C?B??@>>>A=BA@@7::==>??@AABAA===A=AAA<A?7;7>>>>A@@@A<??@@@5@=D<AAAAA/AB??@9>>@@@@B@>>:>BAB/A;;;C=B=@@=A???>>>=A<??><66-//>9==A;;;>>AAA@>>AAAA>><>??????::;=DD>CBBB
@ATNG8:01864:06347
GATGGTAGTACATGATAGACGACACCAGAAGATCAGGAAACTCTAGAAGAATTCAGATTTTTTTTATCACGAGAGTTAAACGTAAAAAGAAGGTTTTTTACAAGACTCACGTTAACAATATTTGCAGCAGTACGCACACAATCGAAGCGCAGTAAGGATGGCTAGTGTAACTAGCAAGAATACCACGAAAAGCAAGAAAAAAGAAGTACGCTATTTAACTATTTAACGTACCCTGTCTCTTCCGAAACGAATGAGTACTGCGTCTCACTCTCGCCCCTACCCATCGACACTCCCCAAAGTCT
+
=>>>@G@@;666==@@@C@?@C;:55:5515;<;55.55)5;;<;9@59924:97444444444"5;<:5659?:;2:?5=994444$4B8>.55555#5<<.56655<<55.434406>E?8==CBCBABCB@@?CBBB@BAA@<@ABBB@;;69=ABC@B@@@B@@@@BBBB@@=?@9??>;><7777(7883333333#7;38744===?@@2:39<<<<3>9:BDCCI>BBBCA;:7;@BDM?GCC?A@?BBCC:;:?ABACDBBCC@;;;;.;;;;09@<=>@?=7777&73*4945
@ATNG8:01874:06343
GATGGTAGGCACTGCGCACACATCCCAGAAGATCAGGAACTCTAGAAGAATTCAGATTTTTAACATGAGAGTAATCGTAAAAAGAAGGTTTTACAAGACTCACGTTAACAATATTGCAGCAGTACGCACACAATCGAAGCGCAGTAAGGATGGCTAGTGTAACTAGCAAGAATACCACGAAAAGCAAGAAAAAGAAGTACGCTATTAAACTATTAACGTACCTGTCTCTTCCGAAACGAATGAGTACACATCGTCGTGTCGTGCTACCATCGACACTCCAAAGTCT
+
A@CC?BBB@BC;;6=;9;CCCCCCJ?CBB?BBDC;;8;=BBCEDDHACB@B@CDCCCCCD3B?BCBCCBCBBB@GDCCCCCC5BB>B5;;;-;BC@@A@ABBBCB?C?CDAA???BBBBDCDDCBBBBCCBB@AB@@<>>AA@A??;??A??=?CECBBBC@BAAABB?BC@DDE>==8888)888188888(8:4:9::?@>=>*//*/8:;)/*/9=>>>B@@@BCB@E@CEE@C@@>@ABABBBBDCA???@@BBBBBCBBC??=?AAA???@@>8<<5=999
@ATNG8:01835:06368
GATGGTAGAGAGACTGTAGCGCACCCAGAAGATCAGGAACTCTAGAAGAATTCAGATTTTAACACGAGAGTAAACGTAAAAGAAGGTTTTTACAAGACTCACGTTAACAATATTGCAGCAGTACGCACACAATCGAAGCGCAGTAAGGATGGCTAGTGTAACTAGCAAGAATACCACGAAAGCAAGAAAAAAGAAGTACGCTATTAACTATTAACGTACCCTGTCTCTTCCGAAACGAATGAGTACGTGTGCGACGTGTCTCCTACCATCGACACTCCAAAGTCT
+
::5925=ABABBCBBCCBCCCCBBB>BBB?BCCCCC?B@BDCCCCD@CB?B?BBBAAAA9A=ACBBCBBBAA?899;;;;.4@5>.999:';@A?CBBBICCCC@B?AA=A:;6;BBCCDCECCCCCBCBB?BCCC@CBAAB?:94;=@@@=@DCDBDCC?BCCEAA>A@<000,00:;;50092999999$0969///:9>//+.467791839ABA@@<??>@@AB@B=BCE@D@?=?BBABBC??@CBBBB???AA<//)///)/<:=;:;?:;6:A:B76/
@ATNG8:01848:06361
GATGGTAGGCACTGCGCACACATCCCAGAAGATCAGGAACTCTAGAAGAATTCAGATTTTTAACACGAGAGTAAACGTAAAAAGAAGGTTTTACAAGACTCACGTTATCAATATTGCAGCAGTACGCACACAATCGAAGCGCAGTAAGGATGGCTAGTGTAACTAGCAAGAATACCACGAAAGCAAGAAAAAAGAAGTACGCTATTAACTATTAACGTACCTGTCTCTTCCGAAACGAATGAGTACTGTATCTATGTGTGCGCTACCATCGACACTCCAAAGTCT
+
//7:69;;7::9;9>=@>@BABABA;BAA<@@CC;;9<=BCCAAAC@EDAG@CBBBDBCB3B@CCBBCCCA99939?@BCDD5BC@B@EIE:CCC@CCCCCCCBB?A@CC@B@@>ABBBCCCBCBBBBCCCC@DBBB?BBCBAB??=@@CBC?DCDCCBCC@BABBAA?BB@?>?9::@@@;>==9::9999%9?<@:79BBC??=?<?>>><A=@AC:;6:AA@@AB?B@BBC=CBC?CCBAABBCCBBABBCCCCBBABCBC==9=@EE@?@AAA:==4@:::
@ATNG8:01855:06382
GATGGTAGCACGAGTCACTCATATCCAGAAGATCAGGAACTCTAGAAGAATTCAGATTTTTAACACGAGAGTAAACGTAAAAAGAAGGTTTTACAAGACTCACGTTAACAATATTGCAGCAGTACGCACACAATCGAAGCGCAGTAAGGATGGCTAGTGTAACTAGCAAGAATACCACGAAAAGCAAGAAAAAAGAAGTACGCTATTAACTATTAACGTACCTGTCTCTTCCGAAACGAATGAGTACGTGTGCGACGTGTCTCCTACCATCGACACTCCAAAGTCT
+
CCED@CBBBGBC=A@@DAAABDCCC8@BC@CEIC;;9::CBCCCBB?CD?B?BCCCCCCC3C@CCCA@@BABBB:??AA???0:@:>8@@@2B??=AAAACBBDD?C?CE@DBB?BCC;:;AAACCCCFHCD@CCBB=AAA?AA??<@>AAA>BBCCBBDC@CCCBBB>?@;??<9>>9999+:==9:9999:%:>;<978BBA@A361279;/:18:A@@<@B@@@AA?B?BBB;CBB?BBBABCC@??BBBA:::BCFECA;AAA;@????==8984==5;::7
@ATNG8:01856:06365
GATGGTAGTACATGATAGACGACACCAGAAGATCAGGAACTCTAGAAGAATTCAGATTTTTTTAACACGAGAGTAAAACGTAAAAAAAGAAGGTTTTTTACAAGACTCACGTTAACAATATTGCAGCAGTACGCACACAATCGAAGCGCAGTAAGGATGGCTAGTGTAACTAGCAAGAATACCACGAAAGCAAGAAAAAGAAGTACGCTATTAACTATTAACGTACCTGTCTCTTTCCGAAACGAATGATACTGCGTCTCACTCTCGCCTACCATCGACACTCCAAAGTCT
+
BA@@>?=BB>CCBCBCBABA;9:AA=A@A;@CBBCB7;6:AD@A@=8;:5;9=>90000000"0)/;;A<<B<;;99.;>9994949"44./27<<<;$9//)////::9..*.*..)--/)/8<<BBBBCDCBAAB;;5<C<;7;DCBBAAB=A>A;<7;ECCCIBA?@CCBBB?BE?BAA<>>988-999/8???B1BB@BBBBBBBCB?B?BAAA<>;?CBBB@BABAA;;;/<>@@@;@@@<@CAABBBCKEBBBBBBBCBBCC?BBB?BCBBBCCB:979?8?;::
@ATNG8:01861:06394
GATGGTAGACATATCGTACTCTCTGTACTCATTCGTTTCGGAAGAGACAGGTACGTTAATAGTTAATAGCGTACTTCTTTTTCTTGCTTTCGTGGTATTCTTGCTAGTTACACTAGCCATCCTTACTGCGCTTCGATTGTGTGCGTACTGCTGCAATATTGTTAACGTGAGTCTTGTAAAACCTTCTTTTTACGTTTACTCTCGTGTTTAAAAATCTGAATTCTACTAGAGTTCCTGATCTTCTGGTATACACACTCGCTCGCTACCATCGACACTCCAAAGTCT
+
@@CC?CBBBBCCCCCCCCCCDCCCCCBCBCDE@CCCD>CC@C@CBB==BB?BCCCA?CACCBB?B?CBBBBB==@6?::::)87.7A?:7>00/*0/;67717?AA??<?AB@@B@@<@??8=8<>=<<=??=AA@@;?AA@@@===@@@@>==?;788<@@<><>>>>>>@@@;??@@@5@;><>@DDD/@@>>>9>A@@@AD@===5=AAA/A?>==8=8=887BBH><<6<///77//-/=@9@A???B@A@@@?==<==<<<9<>@A???>??=AC7??AA
@ATNG8:01863:06363
GATGGTAGCACAGAGATCTATCGTACTCATTCGTTTCGGAAGAGACAGGTACGTTAATAGTTTAATAGCGTACTTCTTTTTTCTTGCTTTTCGTGGTATTCTTGCTAGTTTACACTAGCCATCCTTTACTGCGCTTCGATTGTGTGCGTACTGCTGCAATATTGTTAACGTGAGTCTTGTAAAACCTTCTTTTTACGTTTACTCTTCGTGTTTAAAAAATCTGAATTTCTTCTAGAGTCCTGATCTTTCTGGATATGAGTGACTCGTGCTACCATCGACACCTACCAAAGTCTCATCACGACCATTCCCCATAGAGC
+
BBBB?BCCCBBBCCCABBCCCHGCBBBBBB@CCCC>CG@C?BBCBBBB@BBBBB?@;??;;;,;=?@CCBBBBB?B@A@A@'>>;>9999&7?=@;=00,00+0;=>///*3>>ABBAA?BAA077*8;:>;=<<<A@>=:=ABAAA@>>>A>@??>?;??>;AA<A<@@>A?>>AA;B>>>>6>=D;<>>>=.=D8885:AA>>:>AA>==(76678%8::;?=@B9;;7;@AA@;<::@?@@@@@:@@@<@C;;;@=>=CB<==;;7://+/73333-/+/<7276,2-,,222,,,788-220666+32666,,
@ATNG8:01866:06371
GATGGTAGTATCTGGCACACTCTGTCCAGAAGATCAGGAACTCTAGAAGAATTCAGATTTTTAACATCGAGAGTAAACGATAAAAAGAAGGTTTTACAAGACTCACGTTAACAATATTGCAGCAGTACGCACACAATCGAAGCGCAGTAAGGATGGCTATTGTAACTAGCAAGAATACCACGAAAGCAAGAAAAAGAAGTACGCTATTAAACTATTAACGTACCTGTCTCTTCCGAAACGAATGAGTACGAGAGAGCACACGTGTCTACCATCGACACTCCAAAGTCT
+
5:::=A?;90////)////9<<;;;=8;;;6;;595<.5.59:4444.4/)/1--------$-0566:=4449877.77833333$33,/(/66*6//(/86669332.5.55/56639777<DDDBBBCBBBBA=A:;;=AAAAAA::6;=A?@9A;;;;<<A?CCCAAA???<?CC8>=899,7<<8=??>?2<>7>?A?A@<:9(//(/665(/(.677729445;<<9>:::90833-344::AB=?>BCBBBBB???BB???:959??;>>;;;A5;;3;878
@ATNG8:01874:06397
GATGGTAGCACACGAGATCTCATCGTACTCATTCGTTTCGGAAGAGACAGGTACGTTAATAGTTAATAGCGTACTTCTTTTTTCTTGCTTTCGTGGTATTCTTGCTAGTTACACTAGCCATCCTTACTGCGCTTCGATTGTGTGCGTACTGCTGCAATATTGTTAACGTGAGTCTTGTAAAACCTTCTTTTTACGTTTACTCTCGTGTTAAAAATCTGAATTCTTCTAGAGTTCCTGATCTTCTGGCGCGTATGTATGTCGCCATCGACACTCCAAAGTCT
+
@AAD?BBBCDDBABBDDDBCCCCCABCCCC@@?@C@C=CC@CADCCCCCC@CCCAA<A?BBBB@B;BCCCCCDCC@99::::#7827@BB>BDCC?BBA=88499?DAB?BBBBBBBB>CCC?C?CA<A=<==<AAAA7:;AAA?>>>@???@@@@<>>A=AB<A=AA???>>>A<@AAAA5A<?::6666)6:---)------;76:08675'2:<<=7;8::2:?@A???=D<@@>>=><>?E=>=>???>>>BB???>>:>>>>>AB@@@6::3;>>B
@ATNG8:01887:05807
GATGGTAGTGATACAGATCAGACACCAGAAGATCAGGAACTCTAGAAGAATTCAGATTTTTAACACGAGAGTAAACGTAAAAAGAAGGTTTTACAAGACTCACGTTAACAATATTGCAGCAGTACGCACACAATCGTAGCGCAGTAAGGATGGCTAGTGTAACTAGCAAGAATACCACGAAAGCAAGAAAAAGAAGTACGCTATTAACTATTAACGTACCTGTCTCTTCCGAAACGAATGAGTACGATGAGAGAGCTCTCTCTACCATCGACACTCCAAAGTCT
+
BCDD?AAACCCCCBCCBBCECCECD@CCC?CCBA@@<@=@CBBCBB?BB?B@BBBBBCCC3C?BAC@@AAABAC=BBCBBBB5BB?B<@@@7@@A?B@AACCFBB?B@ED?ABB@CBBCCCCCBBBCEDCBB=CCDCBBBCDCBBA?C?CAB@BBBCBBAB?BCBBBA?BC@?>>=@@98829?=:?AABB3BBAE999DEB@@5738?>@1838CCCB?BBBBBCB<@<@@@8@::6:CBBBBDBBBBBCCCBBB??>@@?;@B?<=>>>>>>>@<??9?:::
@ATNG8:01890:05784
GATGGTAGCGCACACATAGAACAGTACTCATTCGTTTCGGAAGAGACAGGTACGTTTAATAGTTAATAGCGTACTTCTTTTTCTTGCTTTCGTGGTATTCTTGCTAGTTACACTAGCCATCCTTACTGCGCTTCGATTGTGTGCGTACTGCTGCAATATTGTTAACGTGAGTCTTGTAAAACCTTCTTTTTACGTTTACTCTCGTGTTAAAAATCTGAATTCTTCTAGAGTTCCTGATCTTCTGGGTGTATCAGCGAGTATCTACCATCGACACTCCAAAGTCT
+
?;<>=B:65::;999:9555.5<@??99:99.9>C>6>B?A?BCCCCBB?@AA::9)9499;=9=:CB>;6666=6;;A@?+<<466=<29:5615<A56616;;;;@<@CCCC;;;?@@@?A>B<;;;C;;6:ACC?DAA@C@@:99B@@@@>=::;:25;=@=;@??9999=295559469@==BCCB*;9699,559599556;9==?@+665==6957937///977)4.477///)//77.7==666>;;>;;99<9959.5?9596<@?@;>?3::?>
@ATNG8:01896:05790
GATGGTAGCTCGCTGATGATATCTCCAGAAGATCAGGAACTCTAGAAGAATTCAGATTTTTAACACGAGAGTAAACGTAAAAGAAGGTTTTACAAGACTCACGTTAACAATATTGCAGCAGTACGCACACAATCGAAGCGCAGTAAGGATGGCTAGTGTAACTAGCAAGAATACCACGAAAGCAAGAAAAAAGAAGTACGCTATTAACTATTAACGTACCTGTCTCTTCCGAAACGAATGAGTACGAGAGAGCACACGTGTCTACCATCGACACTCCAAAGTCT
+
<<BB>BBDDDDGABA@@CDDFBBAA<@CC@DDCBBA=A=A@@?AAB9;::C9A?AAADCC3D?BBBBBAA@@@A574=??A2@>8<.555&5::=@CCA<@@BB?B>@?;@@@<@CCBCCCCBB:;:GDED?BB;;6;@AAAA@@<@>BBC?BCCDCBBB@CCBC@;7;A<000;>>09927>>8778787$7888?;B==C>=<<:79;9,2+26>=939:455<<8=9===8<<<8553@???B@@@BBBBBB@??A@???::5:;;;;;;:;A6==5==:9
@ATNG8:01904:05775
GATGGTAGAGTACAGTGTAGTAGACCAGAAGATCAGGAACTCTAGAAGAATTCAGATTTTTAACACGAGAGTAAACGTAAAAAGAAGGTTTTACAAGACTCACGTTAACAATATTGCAGCAGTACGCACACAATCGAAGCGCAGTAAGGATGGCTAGTGTAACTAGCAAGAATACCACGAAAGCAAGAAAAAAGAAGTACGCTATTAACTATTAACGTACCTGTCTCTTCCGAAACGAATGAGTACGTGTGACGTACGTGAGCTACCATCGACACTCCAAAGTCT
+
::8839444;;:59>669>B@AB?@5><A=@B@?@?=B=BAA?A>@=??9>;99993:::$30398889998<;3///////$//)5.599+955.555559:995;:>>:>??=@CAABBCCBBAAA@@BCADBDB:;;AAAAAD5;5;;;5;C@>@BBB?BBCBBB=AA=@@@=A@@@A277;8879899$8888?<@==?AA=A:556@9@<@@CBB?ACBAABB?B@BBB=B9:89BBBCBBB:::BCCFCCCBBBB??>>>8>@@?@999AA39929@@?
@ATNG8:01907:05798
GATGGTAGGCGAGAGTGAGACGCAGTACTCATTCGTTTCGGAAGAGACAGGTACGTTAATAGTTAATAGCGTACTTCTTTTTCTTGCTTTCGTGGTATTCTTGCTAGTTACACTAGCCATCCTTACTGCGCTTCGATTGTGTGCGTACTGCTGCAATATTGTTAACGTGAGTCTTGTAAAACCTTCTTTTTACGTTTACTCTCGTGTTAAAAATCTGAATTCTTCTAGAGTTCCTGATCTTCTGGGTCTACGCTCGTCGCGCTACCATCGACACTCCAAAGTCT
+
56>>;ABB@CBAAACCCDDDBAACCDDCCCCCACBBA<AA?D@BBBEDCC@BBB@@=@@CBCD@C>AABBBBA?A@CCCCC2BB?A88859CBB?BBB>A?>@?@ABB?BBBBBBBB>A@@;A:??>?>@@@=@@@>9@@AA;;>==@@@@@AAA<<==<??:?<AAC>>==AA:??AAA5A6;667666(8=88819=A>?>??;;4;;::+9==>?=C=AA<@@AA;:;<?:==AA==:>>BC:BAACAAA>>>???@@>>>A<AAAA<9;>>>;?A7AAA:
@ATNG8:01910:05799
GATGGTAGTGCGTGAGAGAGAGACCAGAAGATCAGGAACTCTAGAAGAATTCAGATTTTTAACACGAGAGTAAACGTAAAAAGAAGGTTTTACAAGACTCACGTTAACAATATTGCAGCAGTACGCACACAATCGAAGCGCAGTAAGGATGGCTAGTGTAACTAGCAAGAATACCACGAAAGCAAGAAAAAAGAAGTACGCTATTAACTATTAACGTACCTGTCTCTTCCGAAACGAATGAGTACACACTCTCATATGACACTACCATCGACACTCCAAAGTCT
+
::<<>BAA?BB===@@<<@@?EAA466;8;B@@:5293495596>;BA>A<AAABCCCC2A9;;>00/88///*/9;6???+==9=8<<</<=>:@@666<<000/7<;7?0966?@@?A@BAB<;<BAAAACBBD@BADCCBCC@C?B;;:;CCBBBCB?@@?BBB?BB@CBC>@?AAA;>==;99::9:%9=9793>;<@B@?@<>>@@:@:=<@9949AA?@@@5917<=8=?=9??B?@@>==;=>>@AAAAB;:::@:9:=@@=>>?<833,33(3834
@ATNG8:01912:05762
GATTAGCTCTGCTCTGACTCTGTACTCATTCGTTTCGGAAGAGACAGGTACGTTAATAGTTAATAGCGTACTTCTTTTTCTTGCTTTCGTGGTATTCTTGCTAGTTACACTAGCCATCCTTACTGCGCTTCGATTGTGTGCGTACTGCTGCAATATTGTTAACGTGAGTCTTGTAAAACCTTCTTTTTACGTTTACTCTCGTGTTAAAAATCTGAATTCTTCTAGAGTTCCTGATCTTCTGGCGCGTATGTATGTCGCCTACCATCGACACTCCAAAGTCT
+
B==:BBC===DBBCDCABAAACBBBCB;;:;AAE>CB@C@BAAAA;;7;CCCC@B?@B@@=A?BBBCAA?>>49<<<<+<@<@>?@8==?>;@@A@AA0/0AAACACCCCCBBB?CDC>@?AEBBBBBC@CCCC?BACCCCBBCDCCBCCAB?A;;7;A>A@CBCBBBBDD?@@CBB7B:?9=AAA@,@CBBB=BCCCC;;;BB@EFED5CCCBA?AGBB@BFCBBA@=@>AACCBB?BCC?BCAAAAAAACBBABBC8<;B?AAAAA@????<AA9???@
@ATNG8:01915:05774
GATGGTAGCTCGCTGATGATATCTCCAGAAGATCAGGAACTCTAGAAGAATTCAGATTTTTAACATCGAGAGTAAACGTAAAAAGAAGGTTTTACAAGACTCACGTTAACAATATTGCAGCAGTACGCACACAATCGAAGCGCAGTAAGGATGGCTAGTGTAACTAGCAAGAATACCACGAAAGCAAGAAAAAAGAAGTACGCTATTAACTATTAACGTACCTGTCTCTTCCGAAACGAATGAGTACACACTCTCATATGACACTACCATCGACACTCCAAAGTCT
+
<<=>@CCCCCCCCCCBBCBCBCAABAGIEABBBA@AABAGCD@@@CACB?C?@?;00000)0:=00/?::88?><68833333$33,3,333&333,3;98888//(/385463505::7==@DCCCCDDDBB?AD@@>@BA@CC??=A@CCB@CCDCAAAA?ACCCCC?AA=AAA:==999,8==9>>@@@@'?@<@:9:C@??B7;7;@@@<>;>BCBB@ABA@@CC?A?A@@:A??=@BBBCCBBBBBBBCBBBCBBAAABCBF?CCBBBBCA@@4:92:@@?
@ATNG8:01919:05800
GATGGTAGGCGTGTGAGAGTCTGCCCAGAAGATCAGGAACTCTAGAAGAATTCAGATTTTTAACACGAGAGTAAACGTAAAAAGAAGGTTTTACAAGACTCACGTTAACAATATTGCAGCAGTACGCACACAATCGAAGCGCAGTAAGGATGGCTAGTGTAACTAGCAAGAATACCACGAAAGCAAGAAAAAGAAGTACGCTATTAACTATTAACGTACCTGTCTCTTCCGAAACGAATGAGTACTATGTAGAGCTCTATACTAATCGACACTCCAAAGTCT
+
:66>:>>>:>B>DCCBBBCDCCCCC>BBB@CCCCCCAD>BBDBCCC@CCAC@CBAAAAA@1??BBBBBBBCCCC=?@99999(:>3939??1@BB>BCBBBBAAB@B@@@;>>A389>>@>>>????BA>>><>?@@<AAAA<==B=B:==A?BCCBBBBB?BCAACC?CC????=@A<=;3773685555(55/566699>>@:>;@???=@<>>>>=<?>?>>==:=<?>?8=@@=@AAAAAAABACB?CBCCBCBDBBBBB?BBBB>>>=A8<<6=>>>
@ATNG8:01926:05779
GATGGTAGCTCACGTACGTCACACGTACTCATTCGTTCCGGAAGAGACAGGTACGTTAATAGTTAATAGCGTACTTCTTTTTCTTGCTTTCTGTGGTATTCTTGCTAGTTACACTAGCCATCCTTACTGCGCTTCGATTGTGTGCGTACTGCTGCAATATTGTTAACGTGAGTCTTGTAAAACCTTCTTTTTACGTTTAACTCTCGTGTTAAAAATCTTGAATTCTTCTAGAGTTCCTGATCTTCTGGAGATACACATGATACTCTACCATCGACACTCCAAAGTCT
+
BBCC@CBB::66;;;=<<@A@B@ABBA@@@;;7;CC?F@D8;5;;;;999.5<54:29.94::5:7<;>>??@?A??>><>$73,/8882///::588C=A>:;;;<//(.55.22:?9>>>;?:==;;;8889?A??<@???>>>>>>?=>====5;;=7;<:>::;;===A==496778(54945////'/7...'.(.777889>=9>=A=.786/5:*/*/66;99;;;>;A=AAA?>?7;;@=>>>A@@@>;;;AAAAAAA>><>@??>===?@;>>9>???
@ATNG8:01881:05819
GATGGTAGTGTCAGTGCGCGTCGTCCAGAAGATCAGGAACTCTAGAAGAATTCAGATTTTTAACACGAGAGTAAACGTAAAAAGAAGGTTTTACAAGACTCACGTTAACAATATTGCAGCAGTACGCACACAATCGAAGCGCAGTAAGGATGGCTAGTGTAACTAGCAAGAATACCACGAAAGCAAGAAAAAGAAGTACGCTATTAACTATTAACGTACCTGTCTCTTCCGAAACGAATGAGTACGAGAGAGCACACGTGTCTACCATCGACACTCCAAAGTCT
+
A@AA7@@?@BACC@A;B=EEBCCCFABCC@DDBAAA6;6;A@CDCC?BC@C@DCB?????1??DCCABBEBBBB=BABBCCC5CB?B@DDD7CCC?CCCCB@B994;>BC@CCC?BACCCCCEDCCEBBCCC?CCCC=AABBBBBC>B?CAA?ACCCCBCC@CAAAAA?CC?BAB<>>>>>8???9?@@@@2@B?BAAACDAAA;?;@AAA7:7:=AAA>@@@ABBB?B?CCC=BBC@AAABBCBBBBBABBCCB>>>BB>>>BA>=?@?>=>@@E<>>9>=:;
@ATNG8:01883:05838
GATGGTAGGACGAGCGTCTGAGAGGTACTCATCCGTTTTCGGAAGAGACAGGTACGTTAATAGTTAATAGCGTACTTCTTTTTCTTGCTTTTCGTGGTATTCTTGCTAGTTACACTAGCCATCCTTACTGCGCTTCGATTGTGTGCGTACTGCTGCAATATTGTTAACGTGAGTCTTGTAAAACCTTCTTTTTACGTTTACTCTCGTGTTAAAAATCTGAATTCTTCTAGAGTTCCTGATCTTCTGGCCTCTGTCACGTCTGCTACCATCGACACTCCAAAGTCT
+
;?>B?CCC@@@ADCBBAB@@@BBB@BCCCCB@@;9999.;B=B?BBCCCCC@CCCCC@C@CABA?CADCBBDCCCC@CCGCD5BB@C@@@@7@B@A?ACB=AA8;;BC@A?BIDBBBCCACDB?C?CCCCCCCC@CCCB?CCCCDCAABCCBBBBBD@CBB?@@>@@CCCCBBBCC@CBCCE<C>B;;;:;:*:C@AB>CCCCCIBBBC?CCBB2CBBCC?A?AB>BCBBBCB?B@BCCCBA=A@A=B>BBBBBBBC@@@@ABBBB@BDCCDCCCBC>AB<B:;:
@ATNG8:01886:05838
GATGGTAGCAGACGTGACAGAGCGCCAGAAGATCAGGAACTCTAAGAAGAATTCAGATTTTTAACACGAGAGTAAACGTAAAAAAGAAGGTTTTACAAGACTCACGTTAACAATATTGCAGCAGTACGCACACAATCGAAGCGCAGTAAGGATGGCTAGTGTAACTAGCAAGAATACCACGAAAAGCAAGAAAAAGAAGTACGCTATTAACTATTAACGTACCTGTCTCTTCCGAAACGAATGAGTACGTGTGCGACGTGTCTCCTACCATCGACACTCCAAAGTCT
+
45<>9><<<<<:;;;<>>@CBBB;;599@:;;=>::5>600000*0?:=?=@=>?>>=>>>,<178<77377333(39444444#49395<==0<<=8==<@:;955.4.4;5<<<<?@@@@@A?AAAAABBBB@C@@@=@@@@@A;930+000*0<;:<<>B<998??@>B=>@@?6;;7777(7=><@AAAB/@@:877?AA@>>:=8<9<><@<::@BB?BBABBBB@A:?;@6>00+000;>?A>?>>;<<;3338877;17<99?>>78575555;A9>888
@ATNG8:01887:05815
GATGGTAGTGTCAGTGCGCGTCGTCCAGAATATCAGGAAACTCTAGAAGAATTCAGATTTTTAACATCGAGAGTAAACGATAAAAAGAAGGTTTTACAAGACTCACGTTTAACAATATTGCAGCAGTACGCACACAATCGAAGCGCAGTAAGGATGGCTAGTGTAACTAGCAAGAATACCACGAAAGCAAGAAAAAAGAAGTACGCTATTAACTATTAACGTACCTGTCTCTTCCGAAACGAATGAGTACTATAGACTATCTGAGACTACCATCGACACTCCAAAAGTCT
+
9@AA@DC@@<?><<;;666<==<<<8;?98<@9:9@299)49;444;5:739600/0/666'7478<<;;;:;333(33333733$33,3,333&333,3833399222'2+2727885999:@>>@<A@CBBBCC@CE@@=@BA?@A997;@DAB?ACBBBBAB?BCBBCC@??;?AA9????>8===8999989%9A:@9:9E@>>A1818=>=5;6;ACA@?ABBBABB?B?:::5:AA?DBBFDCCABBBBABBAAAACBBBBBBC@BBB99::>>>2999+:?:9
@ATNG8:01887:05835
GATGGTAGCTATACGTATTTCTATGTATTTTCGGAAGAGACAGGTACGTTAATAGTTAATAGCGTACTTCTTTTTTCTTGCTTTCGTGGTATTCTTGCTAGTTTACACTAGCCATCCTTACTGCGCTTCGATTTGTGTGCGTACTGCTGCAATATTGTTAACGTGAGTCTTGTAAAACCTTCTTTTTTTACGTTTACTCTCGTGTTAAAAAATCTTGAATTCTTTCTAGAGTTCCTTATCTTCTGGACGACGCGCACTGACACTACCATCGACACTCCAAAGTCT
+
<<<>?BBBBBB>@>>9;;;09BBCCC;;<<&9@7@5;;=BBBC@C@@@@>A>ACCB?A>AA???@@993999999%7>8@@?@:@A?;:;>>;00+/0:=999.8AABBBBB=???;?;?CBAA@9939>999+9=>AAB@BB@??DBCCC?BBC@>><>@BBBCCBBBB@DCCCC;C>B<@AABBBB#BC@@@;@BABBBBAAB5;;;;;%;AA=AA5;4;;;,<?>@<00*08<8=<AA>ACB?BCBBBBB;;;;;;CCCCCCC@CCCCCCCBBB?BB=BA@@
@ATNG8:01888:05850
GATGGTAGCATCATGCATATCTCACCAGAAGATCAGGAACTCTAGAAGAATTCAGATTTTTAACACGAGAGTAAACGTAAAAAGAAGGTTTTACAAGACTCACGTTAACAATATTGCAGCAGTACGCACACAATCGAAGCGCAGTAAGGATGGCTAGTGTAACTAGCAAGAATACCACGAAAGCAAGAAAAAAGAAGTACGCTATTAACTATTAACGTACCTGTCTCTTCCGAAACGAATGAGTACTATGTAGAGCTCTATACTACCATCGACACTCCAAAGTCT
+
::>>@BBBB@@@@;:;69;;AA@AC?ACK@CCDCBB?B?BCC@@?C>AA?C<@?@=;<=>.;=BCBAAADBAAA899<;;;;*4>3=8CCB6BFEADBCBBBBA@=A=;;5;BB=@BCFDCDDCCEECCCBEADCBB@BBBDCBAA>B?B;;:;CBDDECC?@@BCBB@AA=AB?088999+7;;5;;<<<<&;@:@?AABBBBB?B@@=>=;?;@@@@?<@@>;;<?:>;===79??>BBBBBBBBB:9:BABBBAAADBAA?8858BBBABA?;;188*:@AA
@ATNG8:01891:05831
GATGGTAGTAGTACACTAGTCATACCAGAAGATCAGGAACTCTAGAAGAATTCAGATTTTTAACACGAGAGTAAACGTAAAAAGAAGGTTTTACAAGACTCACGTTAACAATATTGCAGCAGTACGCACACAATCGAAGCGCAGTAAGGATGGCTAGTGTAACTAGCAAGAATACCACGAAAGCAAGAAAAAAGAAGTACGCTATTAACTATTAACGTACCTGTCTCTTCCGAAACGAATGAGTACGAGAGAGCACACGTGTCTACCATCGACACTCCAAAGTCT
+
CBCB?CBBCB===@@@>GAA<@6659A9:7:AAABB?B?CBCA@@C>BA?A@AA;;4==>,@=DCBBBA;9899/9749999(:<7<8===2=@GADJBBBBC;:4;?A@<@BB@BCCBBBCGFHCCBBBDC@CCBB?BCB@@@@@;A=A;;7;BAABCBB?BBBBCB?BB@BAA?B=88837771337899%:D;@?@??CAAA8;7;@AA6;6;>B@@>@DBBBDBAD?CCE>C@?>??@???ABABBBBBCBBBBBBBCBBBB?@===>>>@@@=AF;B;;;
@ATNG8:01891:05847
GATGGTAGGAGACACGTCGCACACGTACTCATTCGTTTCGGAAGAGACAGGTACGTTAATAGTTAATAGCGTACTTCTTTTTCTTGCTTTCGTGGTATTCTTGCTAGTTACACTAGCCATCCTTACTGCGCTTCGATTGTGTGCGTACTGCTGCAATATTGTTAACGTGAGTCTTGTAAAACCTTCTTTTTACGTTTACTCTCGTGTTAAAAATCTGAATTCTTCTAGAGTTCTGATCTTCTGGGTCTACGCCGTCGCGCTACCATCGACACTCCAAAGTCT
+
<<>>?BAB@CCBBABDBBCBBBCCCCCCCC999:BBB>BDAC@CDCCC@@>@CD@A>A@CCCC>C@CCBBBBBBB@BBBBB1BA??99948CDC@CBC??>;>>?BBB?AACCBB7758>A=B=>>>@????9=@@C:@===A<<<A???;<<>D8<>?=>><><@@ADA@AAA=:8888)8:>:98888(8@<<=5<:;;<=A???:>?>?/>@A@@=A=??<@?>==::5;<><<::188>>8@@@AAAA8;:>>>=888?;?===BBBB;:86=6=8//
@ATNG8:01892:05843
GATGGTAGGCGAGAGTGAGACGCAGTACTCATTCGTTTCGGAAGAGACAGGTACGTTAATAGTTAATAGCGTACTTCTTTTTCTTGCTTTCGTGGTATTCTTGCTAGTTACACTAGCCATCCTTACTGCGCTTCGATTGTGTGCGTACTGCTGCAATATTGTTAACGTGAGTCTTGTAAAACCTTCTTTTTACGTTTACTCTCGTGTTAAAAATCTGAATTCTTCTAGAGTTCCTGATCTTCTGGTATACACACTCGCTCGCTACCATCGACACTCCAAAGTCT
+
59<<9=@@<@B;;6A<FCCC>??>>=@@B@:;7;BBB=@A?A@JDDCCA@=@AA@@<@5;78<7>8<=BBBBAAA?BBFFD1??6===>8<BCE?BBF??><979BBC@CCE@?>>><;@C=A=B???@@??<@A??<?@B?@?==>CA:::>=>188;:?>:>:=>>>>AAAA<>>=??2?<A7<;AAA/??;;;3;:>@AA@>>><@@?@/@;;;@;@;>=:=@@B???<?=A???==6;;?;>>>AA>>>>>>>>@@A@@@@<:::>@A@AAA<@@7>>AB
@ATNG8:01896:05844
GATGGTAGCAGACGTGACAGAGCGCCAGAAGATCAGGAACTCTAGAAGAATTCAGATTTTTAACACGAGAGTAAACGTAAAAAGAAGGTTTTACAAGACTCACGTTAACAATATTGCAGCAGTACGCACACAATCGAAGCGCAGTAAGGATGGCTAGTGTAACTAGCAAGAATACCACGAAAGCAAGATAAAGAAGTACGCTATTAACTATTAACGTACCTGTCTCTTCCGAAACGAATGAGTACAGAGAGTACGATATGTCTACCATCGACACTCCAAAGTCT
+
;<<<?BBBDBBBAA;CCCCCGCBAA@BBB@CDB@@@@D?BBBBBBB?BC?C@BBAA@@@@.@>BBBBBAA@??>5=@;;;;:':@;>4;;;*:BB>BDCICCCBB@CADDADCC?CBCDCCCCCCCCCCCDD@BBBB?BBC@??CA>A?BBB@BDCCCBCC@CCCCAA>AA???@<>>>DA;A9999ABDF<AA?CCECB;A@CAE?CBBC?A=AAABB?@@@BDCB?A>???9@CC>BBAAABBCCCBBBBCCA@ABCBAA@BD=AA???A;;;A<@A8@000
@ATNG8:01898:05827
GATGGTAGCAGACGTGACAGAGCGCCAGAAGATCAGGAACTCTAGAATAATTCAGATTTTTAACACGAGAGTAAACGTAAAAAGAAGGTTTTACAAGACTCACGTTAACAATATTGCAGCAGTACGCACACAATCGAAGCGCAGTAAGGATGGCTAGTGTAACTAGCAAGAATACCACGAAAGCAAGAAAAAAGAAGTACGCTATTAACTATTAACGTACCTGTCTCTTCCGAAACGAATGAGTACGATGAGATCTCGTGTGCCTACCATCGACAACTCCAAAGTCT
+
//8:69//-77/////779565<9:165A;9//00/275::;<<;<7;?3808=:::;;<+:5:;;374B==<=/3355===+=<7<.555&5;<7;<<?=>?=A<A?AA=@BB=ABA?BBBBCCECAA@BA<@@BA?BB@@@BBD?B@ABB>BB@@@B@@=@AAACC@CC?B@:277777)777/777888$79689:<<=;<85978655,5.56>5905988;:9497;;;3;4404433339::999:9787789/6/.(//.(.6533..(.33.33'3377
@ATNG8:01901:05824
GATTAGTATAGAGCTCTACATAGTACTCATTCGTTTCGGAAGAGACAGGTACGTTAATAGTTAATAGCGTACTTCTTTTTCTTGCTTTCGTGGTATTCTTGCTAGTTACACTAGCCATCCTTACTGCGCTTCCGATTTGTGTTTCCGTACTGCTGCAATATTGTTAACGTGAGTCTTGTAAAACCTTCTTTTTACGTTTACTCTCGTGTTAAAAATCTGAATTCTTCTAGAGTTCCTGATCTTCTGGGTCTACGCTCGTCGCGCTACCATCGACACTCCAAAGTCT
+
BBD@CCCBB@@@A@@CCDHCCCCDCBCCBC?B;;;:;F@E@CBBBCCC@CCCCB@C?AAAB@C@CCBBAAB?C@CCCCD2BB?BCCC=EBBB>BAC?CC?>>?AAA?BBCCHBAA9>>A:;37;;865--(-(-449.68666).).557C?@AADD=AAA;AA<A>>>>>>>>?C:>==<=-<4:488888(8>==>9>AB@@@@B;;7;@@?/@?===8=9=?<?ADE<<<<@<??AA::7:<=A8?=>=???===;;;>>====8=>;;;;;:<9)--)----
@ATNG8:01902:05850
GATGGTAGCTCTGCTCTGACTCTCGTACTCATTCGTTTCGGAAGAGACAGGTACGTTAATAGTTAATAGCGTACTTCTTTTTCTTGCTTTCGTGGTATTCTTGCTAGTTACACTAGCCATCCTTACTGCGCTTCGATTGTGTGCGTACTGCTGCAATATTGTTAACGTGAGTCTTGTAAAACCTTCTTTTTACGTTTACTCTCGTGTTAAAAATCTGAATTCTTCTAAGTTCCTGATCTTCTGGTGAGATATGCATGATGCTACCATCGACACTCCAAAGTCT
+
448:7=BBBBA=;;<BBBGCCCCBB;99CCCC=B@CC>CE<?7?AABBDHABCCHH?B?BDCC@CADCCCGBBBE@CCDDD5;;:;BCC=BBBB?B;;5;A=ABBDBDACAA@@@@@=@AD?B?CFGEBAABAFCBB@CEBAACCCCBBCEBBAC?B;;7;A=A?BABBBBAAB>?9999*9;A=BCFFJ5BB;;;9;BBDGFCCCC@EEHI5BA@BCBEACC@EBB?BC@F@BAABFF@BBB?BB@@@BB@@@B@@ACCCC@@=@BBABCAABB@CE>DBBB
@ATNG8:01909:05811
GATGGTAGACATATCGTACTCTCTGTACTCATTCGTTTCGGAAGAGACAGGTACGTTAATAGTTAATAGCGTACTTCTTTTTCTTGCTTTCGTGGTATTCTTGCTAGTTACACTAGCCATCCTTACTGCGCTTCGATTGTGTGCGTACTGCTGCAATATTGTTAACGTGAGTCTTGTAAAACCTTCTTTTTACGTTTACTCTCGTGTTAAAAATCTGAATTCTTCTAGAGTTCCTGATCTTCTGGTGTCGTCTATCATGTACTACCATCGACACTCCAAAGTCT
+
@ACC@DCCBCCBBBCCDBBCCDCICCCCCDBB@BBAB=BA?A?BBCCCCC?CBBBB?B@BBAA>A?BBBBBDDAB?BBBCB1BB?BCDC>BAAA?A@?:>>9??@AAA>AFF>>==D>CAA<@<:::@===>>C@@@;>>>>>>>>>@E;;;@@@=??@<@D<A<>@@AA@@@A9>>ACC5D<@;<<<;<.<===A:?888>>AAAA;>>>>/?888B=F===:=AAAAAA<B=@@@@@@<>>@=?;;;;;///>==AA@?>>>@<@A?@====>><;;49666
@ATNG8:01909:05812
GATGGTAGGCACTGCGCACACATCCCAGAAGCATCAGGAACTCTAGAAGAATTCAGATTTTTAACATCGAGAGTAAACGATTAAAAAAGAAAGGGTTTTTACAAAGACTCACGTTTAACAATATTGCAGCAGTACGCACACAATCGAAGCGCAGTAAGGATGGCTAGTGTAACTAGCAAGAATACCACGAAAGCAAGAAAAAAGAAGTACGCTATTAACTATTAACGTACCTGTCTCTTCCGAAACGAATGAGTACACACTCTCATATGACACTACCATCGACACTCCAAAGTCT
+
>;:::?A@8=:4454999=>C@C@C>C@@<955<=;;7<9<:<///<///7;777//////$/)//89;55/9889.////)/::::$///(33(3;;;'3//6.66///8/333(31774;:737;99?CCCCCCCCCCCC?BB@?=@CDDBBBB?B?BBB@BCCDCCAA?BBBDBC?>><???>BBBAA=?<=999::::%:@;@99:FFBBB8;7:???<?<?BCA@>@CBBAA@@D?CCB>BBB?BBDCCCA@@CCCCCAACBBBAAABCCC@CBBBDDBBBA599+:=::
@ATNG8:01913:05821
GATGGTAGACATATCGTACTCTCTGTACTCATTCGTTTCGGAAGAGACAGGTACGTTAATAGTTAATAGCGTACTTCTTTTTCTTGTTTTCGTGGTATTTCTTGCTAGTTACACTAGCCATCCTTACTGCGCTTCGATTGTGTGCGTACTGCTGCAATATTGTTAACGTGAGTCTTGTAAAACCTTCTTTTTACGTTTACTCTCGTGTTAAAAAATCTGAATTCTTCTAGAGTTCCTGATCTTCTGGTTACACACTCGCTCGCTACCATCGACACTCCAAAGTCT
+
<<AC;C?<<@CDBBBCB;;:CBAADCA@BCAA<ABBC<@@@B?BCDDDCC?CCCBC?B@BBBB?B?ACAABC@98333333$396==C=9AAB@6>778'6;477559<3666752272789595777777996?AAA=A>>>=;;AAA@@@@???8;8A;=?<>:>>DC=;;8515;;=>-737377788)8888=3:999979...078888&855554969959977;994838...>=466;5:;@@A???>>;;;??C>8838>>>>>>:;:5::3:>>>
@ATNG8:01914:05825
GATGGTAGCAGACGTGACAGAGCGCCAGAAGATCAGGAACTCTAGAAGAATTCAGATTTTTAACACGAGAGTAAACGTAAAAAGAAGGTTTTACAAGACTCACGTTAACAATATTGCAGCAGTACGCACACAATCGAAGCGCAGTAAGGATGGCTAGTGTAACTAGCAAGAATACCACGAAAGCAAGAAAAAGAAGTACGCTATTAACTATTAACGTACCTGTCTCTTCCGAAACGAATGAGTACGATGAGAGAGCTCTCTCTACCATCGACACTCCAAAGTCT
+
BBBDACCBBAAACDBBCCBCCGGHD@AAA@BBBCBB@B@BBBCCBB?BC@B?BBBBCBAA2C?CCAAABBBCCC?BB@@@@@0@D=B=BBB9BCD@BABCCCCBC@CADD@CCC>BCCCCBCCCFCCCCDCC@DD@@<@CDDCBCB<A=A?@=@CBCCCCC@CAAACC?AA?DBB>??BA@;A::49@@@@2AB?B???CC@??:>9<<AA:=:=>A;;8;A@@@CB@D?CCF>E;:99AAA??@BBBBBBCBBBBBA>=:999967?AA8::A=<3990;;;;
@ATNG8:01922:05824
GATGGTAGAGTACAGTGTAGTAGACCAGAAGATCAGGAACTCTAGAAGAATTCAGATTTTTAACACGAGAGTAAACGTAAAAAGAAGGTTTTACAAGACTCACGTTAACAATATTGCAGCAGTACGCACACAATCGAAGCGCAGTAAGGATGGCTAGTGTAACTAGCAAGAATACCACGAAAGCAAGAAAAAGAAGTACGCTATTAACTATTAACGTACCTGTCTCTTCCGAAACGAATGAGTACGTGTGACGTACGTGAGCTACCATCGACACTCCAAAGTCT
+
ABAA655<:::==;;<G@@>>==6515<<6@B@=<=8<+////7::7::8<8:??BBGGG3D<?>88<@>;;=;7734;;;;(4925.555&59949<=<<<<@@<A@BA>AAB=@@ACCDDBCBCCBBB@@=@BAB?B@@@AA;:5;?BA@>ABBAB::;<><??=?<??=>>:277333,3;969:??@2AC@EDB@AB==>,/*/788(/(.9999.9=:;;;@@C:=B=7::::=BBACCBBAABD;;;CBBBCBCBCC:979@@@AA@@>@,00+0000
@ATNG8:01925:05838
GATGGTAGGAGACACGTCGCACACGTACTCATTCGTTTCGGAAGAGACAGGTACGTTAATAGTTAATAGCGTACTTCTTTTTCTTGCTTTCGTGGTATTCTTGCTAGTTACACTAGCCATCCTTACTGCGCTTCGATTGTTTGCGTACTGCTGCAATATTGTTAACGTGAGTCTTGTAAAACCTTCTTTTTACGTTTACTCTCGTGTTAAAAATCTGAATTCTTCTAGAGTTCCTGATCTTCTGGATATGAGTGACTCGTGCTACCATCGACACTCCAAAGTCT
+
CCCC?CCC@BBCCDCCC;;;BAA@C;@ABCAA;ABBB<BC<@=@AABA@@?ADBBB?B?BCBC@C@BBBBBCCCC?==?>?.<@<@@A@:@A@B=?@B?BB?99:BBC?BBBBDBBB?C??:>;>>AA>@@A<@@??;??A:AA878>???B@??<?AA<@=;>:>>>???ABC;?;;;;1;=D7;;BBB/?@@@D688>>=<@@>>;>BBB/@;;;=8=;@@<AAK@;;;=B=AA@B>=:>?@<A?@?@>=>>@@@@BA??>>><>==;;;;>>>:<=6777/
@ATNG8:01886:05868
GATGGTAGCACGAGTCACTCATATCCAGAAGATCAGGAACTCTAGAAGAATTCAGATTTTTAACACGAGAGTAAACGTAAAAAGAAGGTTTACAAGACTCACGTTAACAATATTGCAGCAGTACGCACACAATCGAAGCGCAGTAAGGATGGCTAGTGTAACTAGCAAGAATACCACGAAGCAAGAAAAAGAAGTACGCTATTAACTATTAACGTACCTGTCTCTTCCGAAACGAATGAGTACGTGTGCGACGTGTCTCCTACCATCGTCACTCCAAAGTCT
+
@<@=7<<<655<<;;;=;?@A<=BC@DBB@BABB;;7<?CDECCBC?BC?A>@CC@@@@@1@=CBBCBBAA>?<6<?<;;;:$9<39.55)5<<7<=?CBDDA@=?=;;5;AB=BCBBBBBBEGECBCBBB=C;;;5:?>ADCCB<<8<00*0<>>@?>B?BBBBBB?BB?CBA=A@@@=7778<>???1?C?BBBBBA:994:5:==>:=:=?BA@<@;;:AAA?B>BBA;@9979CBBBBBBCBBABBBDB:9:A=D<?B<79<=:?>?BBB?DG>B::9
@ATNG8:01886:05892
GATGGTAGGCGTGTGAGAGTCTGCCCAGAAGATCAGGAACTCTAGAAGAATTCAGATTTTTAACACGAGAGTAAACGTAAAAAGAAGGTTTACAAGACTCACGTTAACAATATTGCAGCAGTACGCACACAATCGAAGCGCAGTAAGGATGGCTAGTGTAACTAGCAAGAATACCACGAAAGCAAGAAAAAAGAAGTACGCTATTAACTATTAACGTACCTGTCTCTTCCCGAAACAATGAGTACGATGAGATCTCGTGTGCTACCATCGACACTCCAAAGTCT
+
AAAA>CCC@CBCBCBBCCCBABCDE=CBC@CCCCBB@B?BBBBBCD?BB@C@CCA??==>,>=AAA@@?BCDCD=CCBBBBB39929299+:@B9?@BBBBCBB?B?@<9<AA;AA>>>AAAAAAA====A;@@A@588@A=?886:<AAC?C@?ABABB?AA@>BC>BB>BB?9=>/00)000*000000%/536>8>A;==>5:5:?@A<A<::778<??AA8885::/;==4=?;?B@<<<@///==<?>>?AA@@@@@==>=@@BCBBBB@@;??8?A??
@ATNG8:01888:05863
GATGGTAGTATATCGCGTCGCTATCCAGAAGATCAGGAACTCTAGAAGAATTCAGATTTTTAACATCGAGAGTAAACGTAAAAAGAAGGTTTTACAAGACTCACGTTAACAATATTGCAGCAGTACGCACACAATCGAAGCGCAGTAAGGATGGCTAGTGTAACTAGCAAGAATCCACGAAAGCAAGAAAAAAGAAGTACGCTATTAACTATTAAACGTACCTGTCTCTTCCGAAACGAATGAGTACATAGATATACGTATAGCTACCATCGACACTCCAAAGTCT
+
///717>@:56655==666<><>CC>;@D=?@B@@?8A8=@A@B:;49@;@<BCAA=D?D0?<@0//://48433(3844444$4:5:2667*69;+/////9;88485::7::?7888=??CCCCCCEDCCC?ABBD?B?@>CDCC@B?ABB?BABBAA;:6:>>=00,00+084/3733(3391779999%8:39///93333(.(....(..'.6:<=<>>>>>>>9=9<@@<@BB>BBBECCBBBBBCBBBBAAA:::==<::5::;;=====?;??8?===
@ATNG8:01893:05897
GATGGTAGCAGACGTGACAGAGCGCCAGAAGATCAGGAACTCTAGAAGAATTCAGATTTTTAACACGAGAGTAAACGTAAAAAGAAGGTTTTACAAGACTCACGTTAACAATATTGCAGCAGTACGCACACAATCGAAGCGCAGTAAGGATGGCTAGTGTAACTAGCAAGAATACCACGAAAGCAAGAAAAAGAAGTACGCTATTAACTATTAACGTACCTGTCTCTTCCGAAACGAATGAGTACGATGAGAGAGCTCTCTCTACCATCGACACTCCAAAGTCT
+
774405=A@:;:BD=>;;666<>>>:>>?9<@EDCC@C?CABCCAA?::79>ABBBBDDD1A=??>@@@@A??=5:9<?=>=,=@4:2::;*:@@=A:999@<@@?B?BA=A@@:???>@@<@<@<<=;@@=<@B@@<@@@@BB@?<@=A;;6;ABABA@@<?>?9:9=???AA@7<;===37;=877889(9@>B?@@BBD=>:><?>>>1818=DBB?CCABBCE?B?BBD>BBC?BA@@A@@::9AAABAABB@@<@:;:>>986//67///;38817879
@ATNG8:01896:05868
GATGGTAGGCACTGCGCACACATCCCAGAAGATCAGGAACTCTAGAAGAATTCAGATTTTTAACACGAGAGTAAACGTAAAAAGAAGGTTTTACAAGACTCACGTTAACAATATTGCAGCAGTACGCACACAATCGAAGCGCAGTAAGGATGGCTAGTGTAACTAGCAAGAATACCACGAAAGCAAGAAAAAGAAGTACGCTATTAAACTATTAACGTACCTGTCTCTTCCGAAACGAATGAGTACACACTCTCATATGACACTCCATCGACACTCCAAAGTCT
+
A@@@9===9====>A<<?;@BB@CC<AA@?;;;BAB=A>CBAAAAB@ACAEACBB9;;;;);=BB?@@@B??>A8<<99444$9925.555&5<<=@BAA@CDCD?C@BC:;<A?BBECBAACDCCCCDCBB>BBBB>ACDBBB@?<@?BBB@BBCCDB@@=@AAA@@;9827==6===<;588848@@AB3AB?A899B>=<>188)8::::>:>?;:9:>@555<=8=458=8<;>9888BDCCC@AABBBBBB>=ABA????<??AB???BBA?BB=B999
@ATNG8:01896:05876
GATGGTAGACATATCGTACTCTCTGTACTCATTCGTTTCGGAAGAGACAGGTACGTTAATAGTTAATAGCGTACTTCTTTTTCTTGCTTTCGTTGGTATTCTTGCTAGTTACACTAGCCATCCTTACTGCGCTTCGATTGTGTGCGTACTGCTGCAATATTGTTAACGTGAGTCTTGTAAAACCTTCTTTTTACGTTTACTCTCGTGTTAAAAATCTGAATTCTTCTAGAGTTCCTGATCTTCTGGTATACACACTCCTCGCTACCATCGACACTCCAAAGTCT
+
55<>9>CCBBBAAAHCCCCCC<99A<<@@@:;0;@@===B?A?AAAA@BB?BCBBB?B?BC@@=?@DFBBC>?=@6::;;;+:?8@@@=2=881;5<77177/3;7;8<58===?>==<@AA<A<??>;;;AA>D>>>:=>A@DBC;;;A@@@@@A<===;>>;><@BBBAAAAA:==???3?:>:>>>>>/>AAAA688?>>>>@88189::*9;;:B<A=??<?@BBC??<?<???@;;8;BB=BA>>>@>>>AC<>>>@=>><@>>>>:>;////@6=999
@ATNG8:01900:05874
GATGGTAGGACGAGCGTCTGAGAGGTACTCATTCGTTTCGGAAGAGACAGGTACGTTAATAGTTAATAGCGTACTTCTTTTTCTTGCTTTCGTGGTATTCTTGCTAGTTACACTAGCCATCCTTACTGCGCTTCGATTGTGTGCGTACTGCTGCAATATTGTTAACGTGAGTCTTGTAAAACCTTCTTTTTTTACGTTTACTCTCGTGTTAAAAATCTGAATTCTTCTAGAGTTCCTGATCTTCTGGCGCGTATGTATGTCGCCTACCATCGACACTCCAAAGTCT
+
55:;7<@B>BB@A@AABBBABBCB@CCCDCCC@C???=@C@C@CAAABBC@CCCCC@C@CCCC?C@CCCCCCBBC?DDDDD2BB@CBCC=CC@B>BBB>BA=@A@BBC@CCCCCCCC?CCD@C@CCCBCAAA?BB@@=AAAACCCCCCCBCBCBB?BBA?CC@C?BCDCBBBCC?BCDDD<C@C@BCDCCCC#CC;;;0;ACBCIGFFG@CCBC5B@@BF=A=AB>ABDDBBB@B@CCBCBA<@::6;BBBCBDDDDBBBBCC@BAA?ABBCBCBAA@?CD>B@::
@ATNG8:01900:05891
GATGGTAGCGCATATCAGCGCAGCCCAGAAGATCAGGAACTCTAGAAGAATTCAGATTTTTAACACGAGAGTAAACGTAAAAAGAGGTTTTACAAGACTCACGTTAACAATATTGCAGCAGTACGCACACAATCGAAGCGCAGTAAGGTATGGCTAGTGTAACTAGCAAGAATACCACGAAAAGCAAGAAAAAGAAGTACGCTATTAACTATTAACGTACCTGTCTCTTCCGAAACGAATGAGTACGTGTGCGACGTGTCTCCTACCATCGACACTCCAAAGTCT
+
;;;A7?====DCBBBAABHDDDBBB<B;<6:CC;:;6::>CCCBBB?CC?A@BC@00000*0+//7:::<<65606;=>DDE2@AA5;;;&9<<<=CCAA@DDD@EHCB:<;A<??BBBBBCBAAB000><8>A?@?BBBB@@@@=B<@ABB?BCCCCDDGABB;;9@;@@=@@?4<<7899-8<>;99998(3>6B<??BBBBB<?:>@@?=A7?CCA<7;><<<==7:7;>>6>CC?@;@:7///99;:=:::888:::=8<??<?BBBCB:::;9@@8?989
@ATNG8:01905:05907
GATGGTAGCGAGCGAGTGTGTATACCAGAAGATCAGGAACTCTAGAAGAATTCAGATTTTTAACACGAGAGTAAACGTAAAAAGAAGGTTTTTACAAGACTCACGTTAACAATATTGCAGCAGTACGCACACAATCGAAGCGCAGTAAGGATGGCTAGTGTAACTAGCAAGAATACCACGAAAGCAAGAAAAAAGAAGTACGCTATTAACTATTAACGTACCTGTCTCTTCCGAAACGAATGAGTACGATGAGAGAGCTCTCTCTACCATCGACACTCCAAAGTCT
+
>>;;655><;9CBBB@@@@;;:?9;.9=A;@AAA;;5<54488::?;=?;>8==;45555'5;<@BCCHD:=;M>CCBCCCC5DCAD@BBBC2;;;@B<<<:B??C?C?BB:;;B?BCBBBCCCBDDEHBBBCFDCCC@BA@ACAAA6;6;A@=?B@:;5=A;>@??@A@A@=@>9055<<C>?<>8879898$8;83933<788;7:6:;<@<@;??BA@;@A?@@BB@C?BBC=@AA=@@ABBBBBCBBCBABBBBBBBB::9@@<???AAA=A;;6?C<A:9:
@ATNG8:01907:05872
GATGGTAGTCTCAGATAGTCTATAGTACTCATTCTGTTTCGGAAGAGACAGGTTACGTTAATAGTTAATAGCGTACTTCTTTTTCTTGCTTTCGTGGTATTCTTGCTAGTTACACTAGCCATCCTTACTGCGCTTCGATTGTGTGCGTACTGCTGCAATATTGTTAACGTGAGTCTTGTAAAACCTTCTTTTTACGTTTACTCTCGTGTTAAAAATCTGAATTCTTCTAGAGTTCCTGATCTTCTGGTCTACTACACTGTACTCTACCATCGACACTCCAAAGTCT
+
B;:99><<;;@>@@;;66666?@;A@CCC;0/3///;;1;;0009@@;8>>)0)-87738*0/8818+//86-//993/////$/;6;:::37799.55<7<<1555;45.5;;9559@459@<A?CABBCCCCABCCC@CCHFGBB0000000///)///)4:.4.444445;<=:666?>0959599999(55555)5////////96::<<*<<<;;6;9<<255::444.4.4444:<.445.5<;<665<<556>>;;;;;;5;699CBBBAC@DD=BBBC
@ATNG8:01907:05885
GATGTAGTCTCAGATAGTCTATAGTACTCATCGTTTCGAAGAGACAGGTACGTTAATAGTTAATAGCGTACTTCTTTTTCTTGCTTTCGTGGTATTCTTGCTAGTTACACTAGCCATCCTTACTGCGCTTCGATTGTGTGCGTACTGCTTGCAATATTGTTAACGTGAGTCTTGTAAAACCTTCTTTTTACGTTTACTCTCGTGTTAAAAATCTGAATTCTTCTAGAGTTCCTGATCTTCTGGGTGTATCAGCGAGTATCTACCATCGACACTCCAAAGTCT
+
55::==A@;;<@@BBBCBBB;;9?995<<@AAAAA;@=@5<6666=>16/<9927)0//-(/)//:;/44/7)//:::'//)////(44554;;<9>=2659:996;;=@>>@B499@4949ABCCCCC@CBBB?AAABBB@00000..(.::6.0/)//)/)44455599<795555&5.5455555$5555:099=666>==@;@@A@+>5555.56994599>959:?=AAAB>=29::9,99959A@@BB@@@CAAACC@C;:;A@;;:@<@B<@;;;
@ATNG8:01908:05891
GATGGTAGACACGTGTGCTCTCTCGTACTCATTCGTTTCGGAAGAGACAGGTACGTTAATAGTTAATAGCGTACTTCTTTTTCTTGCTTTCGTGGTATTCTTGCTAGTTACACTAGCCATCCTTACTGCGCTTCGATTGTGTGCGTACTGCTGCAATATTGTTAACGTGAGTCTTGTAAAACCTTCTTTTTACGTTTACTCTCGTGTTAAAAATCTGAATTCTTCTAGAGTTCCTGATCTTCTGGAGATATCATCAGCGAGCTACCATCGACACTCCAAAGTCT
+
:;BB@CBCDDECB=;;;<<<>===?ABBCCBB@CB@@;@D=@=@BBBCGC@CCCBB?B@CBBB<@<ACDCCBBBB?BBBBB1785@BBC>CCBB=>?B?AC?989?BB>ABCBBB>><>=>=B=@@@@:<<@<AB>>;>???AA===AA@@@B??<=>>=AA<@<???AAAAAA;?@@@@6@=A<<=<<9.;A<<=7=>>>@@@?>=8>>=>/>==>?<?<>>=???AAAA=A=BA@@==:=<A<:;:A>>>AAAAA???AAAAA;@>>>AAAA?@9>?9????
@ATNG8:01909:05870
GATCGCACACATAGATACAGTACTCATTCGTTTCGGAAGAGACAGGTACGTTAATAGTTAATAGCGTACTTCTTTTTCTTGCTTTCGTGGTATTCTTGCTAGTTACACTAGCCATCCTTACTGCGCTTCGATTGTGTGCGTACTGCTGCAATATTGTTAACGTGAGTCTTGTAAAACCTTCTTTTTTACGTTTACTCTCGTGTTAAAAATCTGAATTCTTCTAGAGTTCCTGATCTTCTGGACAGAGTGTGCAGATACTACCATCGACACTCCAAAGTCT
+
<<B;;<BBBBDCCCCCEDCBBBBBB@@<@@@@:AB?C@CCDD@@@?@AA?><@@CBBB?C?BBBBBBBBC?BBBCB3BB=BBBB>BBBB?>>>?BB<?>?CBB?CBBBB>CC<?>?=A=A@@AB@>><>@BB7:::9::;>>;;;A>==>:888;@@<@<@A????@BC=;;:==1<8=9:67777%77---)--7---5556+2222$29===5=59:5::::5555948<88;;688?6A=?::///99:>AA>>>A@@<>==??>>>>>=DD=BBBB
@ATNG8:01910:05907
GATGGTAGTGTGTCTCTGAGAGTAGTACTCATTCGTTTTCGGAAGAGACAGGTACGTTAATAGTTAATAGCGTACTTCTTTTTCTTGCTTTTCGTGGTATTCTTGCTAGTTACACTAGCCATCCTTACTGCGCTTCGATTGTGTGCGTACTGCTGCAATATTGTTAACGTGAGTCTTGTAAAACCTTCTTTTTACGTTTACTCTCGTGTTAAAAAATCTGAATTCTTCTAGAGTTCCTGATCTTCTGGAGATACACATGATACTCTACCATCGACACTCCAAAGTCT
+
CECC?CDCBC@?ABBBBCCCFCCCCCDBBB@@<>8888-;B?B@CCBBBCD@CBBBCAC?CCCC@C?BECCDCCCC@CCCDC1CC?B:;::-:B>@<@AA<AB?AAABBCAECCCCBDDACCB?B?CCCCCBAA=@B@?;ABCCCCDCCCCBBBBBD?C@@>@C?B?BBBBBBCBB@CCBEE;E@B?BBBBA,@B;;;0;@EBBCCCBA5;;;;;%;@@ACAD@CC@CDBBB@A>@@CBCBBB?BBF@CCCCCDDBBBCBCAA@BCCD?AAABBBAA??3882;A@@
@ATNG8:01914:05883
GATGGTAGAGAGAGCTCTCTCATCGTACTCATTCGTTTCGAAGAGACAGGTACGTTAATAGTTAATAGCGTACTTCTTTTTCTTGCTTTCGTGGTATTCTTGCTAGTTACACTAGCCATCCTTACTGCGCTTCGATTGTGTGCGTACTGCTGCAATATTGTTAACGTGAGTCTTGTAAAACCTTCTTTTTACGTTTACTCTCGTGTTAAAAATCTGAATTCTTCTAGAGTTCCTGATCTTCTGGCGCTCTGTCACGTCTGCTACCATCGACACTCCAAAGTCT
+
@??C@CBBBDBBB@@966<<C>DCCA@ACDDH@BBBB=BBC?CCBBBBB=@?A>@:>=:99@7?8=BCABBDBB?BBBCB3FC?BBBB<AA@A=A?>8?A:99:8?C?BCAABCBB?=>=<A=AAB;;::><>;;;6;;?>===;;;==C@@>>:===9=A5;7;B@A@BA>>:==>DD5A6868ACBC.=====4=8878>>>?@;<<<;,9///9494>@<@@AAAAA;@<AAAB>>57771/--7---=::>AAA@@@@??;?>???=>=?A<@@:A???
@ATNG8:01916:05892
GATGGTAGATACTCGCTGAATACACCCAGAAGATCAGGAACTCTAGAAGAATTCAGATTTTTAACACGAGAGTAAACTTAAAAAGAAGGTTTTACAAGACTCACGTTAACAATATTGCAGCAGTACGCACACAATCGAAGCGCAGTAAGGATGGCTAGTGTAACTAGCAAGAATACCACGAAAGCAAGAAAAAAGAAGTACGCTATTAACTATTAACGTACCTGTCTCTTCCGAAACGAATGAGTACTACTCTCAGAGACACACTACCATCGACACTCCAAAGTCT
+
BBBC?CCAABDDCBBBCCJ@BBBBBF>CCB@A@@BBCAF@BAA@?:97:A>A?::9ABBBB3B?CCCCBBBBBBF=BB?BBAA/?>9=9==<2?@A>BA>==????=@<AA9<;<8=????@@@;<;@A>>>B;>>AA<AA>;;:;;4:4=<<6;799>>>@<@@AA@@<@@7;;F<@>9:;17//).56565&6;6??A@;;///+/*/==<<A;;;;;;5;?AA@@@5;4888*8==8===://....78=8=8888=???>>>E<??@>>>BAAA=AA9@??>
@ATNG8:01921:05876
GATGGTAGCGCGACGAGCGTAGACCCAGAAGATCAGGAACTCTAGAAGAATTCAGATTTTTAACACGAGAGTAAACGTAAAAAGAAGGTTTTACAAGACTCACGTTAACAATATTGCAGCAGTACGCACACAATCGAAGCGCAGTAAGGATGGCTAGTGTAACTAGCAAGAATACCACGAAAGCAAGAAAAAAGAAGTACGCTATTAACTATTAACGTACCTGTCTCTTCCGAAACGAATGATTACGATGAGATCTCGTGTGCTACCATCGACACTCCAAAGTCT
+
?@BB?BCCCC@@@D@BBBCBBA;;;09CD?BBCC@@>@>BBCBCBD@BB>A>AAABADDC2A>AAABBBBCBBB<BBCCEGD5A@=@?BCB<BBB@CABABBBBC@C@CC?CBC?CCCCCCCCCCBCCBB@?=@C@@>ABBAAB:97;?ABB@CDDCCCCB?BBCBBB@BB?BBA9??:::27<><9999::%:>;>?>?BB@?D7;789AA4;6;AC;;8;AAAADB>A?AAA<ABB?BCBB@BAABBBBBBCCAAABBBCCB9737??>@@@@@@<@>5>88/
@ATNG8:01882:05911
GATGGTAGAGTATCATGTGTATCTCCAGAAGATCAGGAACTCTAGAAGAATTCAGATTTTTAACACGAGAGTAAACGTAAAAAGAAGGTTTTACAAGACTCACGTTAACAATATTGCAGCAGTACGCACACAATCGAAGCGCAGTAAGGATGGCTAGTGTAACTAGCAAGAATACCACGAAAAGCAAGAAAAAAGAAGTACGCTATTAACTATTAACGTACCTGTCTCTTCCGAAACGAATGAGTACACATCGTCGTGTCGTGCTACCATCGACACTCCAAAGTCT
+
@?AA>BCCBCCCDCBBBBCCB@AAC@CCC?B@BA998;?CAFCDDDACC?B@BCCCCCCC1C@CCCCCDECCDD>CAAADDD5CB;@4999.;BB>BBBBAAB998;@DE@AAA?BCCBC@BBCCCDCCCCC@BCBB@BCBDBBBC?B=B::;;CDGBBBC@CCCCCB>AA?BBB;<<8988+999399::::%:><=947==BBE=>>=ABA3938@CAA>BBAABCBAC@CCC?CDD@CCCCDACCCF@>>>;;;A@A@CCCDAA>ABBB???AAA8;;3>988
@ATNG8:01889:05945
GATGGTAGCACGACACGACGATGTGTACTCATTCGTTTCGGAAGTAGACAGGTACTTTAATAGTTAATAGCGTAACTTCTTTTTCTTGCTTTTTCGTGGTATTCTTGCTAGTTACGCTAGCCATCCTTACTGCGCTTCGATTGTGTGCGTACTGCTGCAATATTGTTAACGTGAGTCTTGTAAAAACCTTCTTTTTACGTTTACTCTCGTGTTAAAAATCTGAATTCTTACTAGAGTTCCTGAGTCTTCTGGCTCTCGTAGACAGATACTACCATCGACACTCCAAAGTCT
+
//9:69000BBB<===>=;;;655<<<:<=6616>>73//)/5//////:;7;4444)439:55.5.5//9///)/:)//;;;+/56:33333$34/739//)/;6:::;43-338333994:;;4828::///::5:==?77779885856::>888;;;;;558184:;;888@==4955555$2+5+25666(6:8790799./.33.2+2666'655..(.257/559:87/.*.377-..33.25502----222788:99999:88233...8:;/938?6>:66
@ATNG8:01894:05931
GATGGTAGGCGACATACATACTCGCCAGAAGATCAGGAACTCTAGAAGAATTCAGATTTTTAACACGAGAGTAAACGTAAAAAGAAGGTTTTACAAGACTCACGTTAACAATATTGCAGCAGTACGCACACAATCGAAGCGCAGTAAGGATGGCTAGTGTAACTAGCAAGAATACCACGAAAGCAAGAAAAAGAAGTACGCTATTAACTATTAACGTACCTGTCTCTTCCGAAACGAATGAGTACTATGTAGAGCTCTATACTAATCGACACTCCAAAGTCT
+
AAAD@CCF@B@@AECJBBCCCCBCC?CCC@DBBB?@<@?CAABBBB>ACAD?BBB@@@@@2A@CCCABBAA:99+9?;;;:9'9B>?4;;;6;CCAGCECBBBBB>B@BA=A@@<@@BBCCDDDCCBBBCCC?CCDD?BBBBAA@B?C@CBB@BBBACCBB?BBBBBB?BB?AAA799><<5=::3::9::(9@;A9::BC@@B=B=;;;B<><>CCBC?BBBCBBC>A>???:?CC?BBBBCBBBBBBBBBBCB@@@A???@@<@@BBB@@=<7;=4=///
@ATNG8:01896:05946
GATGGAGACACGTCGCACACGTACTCATTCGTTTCGGAAGAGACAGGTACGTTAATAGTTAATAGCGTACTTCTTTTTCTTGCTTTCGTGGTATTCTTGCTAGTTACACTAGCCATCCTTACTGCGCTTCGATTGTGTGCGTACTGCCGCAATATTGTTAACGTGAGTCTTGTAAAACCTTCTTTTTACGTTTACTCTCGTGTTAAAAATCTGAATTCTTCTAGAGTTCCTGATCTTCTGGATACACTCATGTGCACCTACCATCGACACTCCAAAGTCT
+
><<@8@<;>@A@;;;@CCABACBBDBBC@BBBG?BB?B=AABACA@=ABBBB<@<@BBB?B?BD;;;A??A=@@@@@.???BBAC;@ACA<@?@=@A<@?C979?BC??>BBB@BCC599:A?A@@??;?ABB=B;;;A===>>==@<<<>499<.555:5:;888>?@A<?@@@A5@;?388>>>*><988*8:888;897:18777'55722,2499799;///54859><<<@6::56<<=-----/668;>>?5::=896568///79/5508:<<
@ATNG8:01898:05923
GATGGTAGGACGAGCGTCTGAGAGGTACTCATTCGTTTCGGAAGAGACAGGTACGTTAATAGTTAATAGCGTACTTCTTTTTCTTGCTTTTCGTGGTATTCTTGCTAGTTACACTAGCCATCCTTACTGCGCTTCGATTGTGTGCGTACTGCTGCAATATTGTTAACGTGAGTCTTGTAAAACCTTCTTTTTACGTTTACTCTCGTGTTAAAAATCTGAATCCTTCTAGAGTTCCTGATCTTCTGGGCTGCGCTGATATGCGCTACCATCGACACTCCAAAGTCT
+
455:5;?>;@;;455445<566<<9>BABBAB<C@@@;@C@F@CCDDCCD@BCCCCAD@CC@@<@<ACCCCFCDC@CCCCC5CC?B@@@@9@BCC?ACC?C@<@@@BCC@GCCECFDD@BAB?D@DCCBAAAD?BB@@>ACCDCBBBCBBBBBBAA@CDD@AB?A?AACCDDDCC@B@@A@7@>B=;;;;;*;A@@@;CBCCCCDA@@5;;;;*;AABB@BHAF?CCCCCBB?B@CBCCBB@BBCC>CCAAABBCCCCCCCCCCCC@CCDCBBBBBA@FE@C9::
@ATNG8:01899:05910
GATGGTAGCTCTGCTCTGACTCTCGTACTCATTCGTTTCGGAAGAGACAGGTACGTTAATAGTTAATAGCGTACTTCTTTTTCTTGCTTTCGTGGTATTCTTGCTAGTTACACTAGCCTTCCTTACTGCGCTTCGATTGTGTGCGTACTGCTGCAATATTGTTAACGTGAGTCTTGTAAAACCTTCTTTTTACGTTTACTCTCGTGTTAAAAATCTGAATTCTTCTAGAGTTCCTGATCTTCTGGATATGAGTGACTCGTGCTACCATCGACACTCCAAAGTCT
+
59<>9>BCBBABCCCCCBBCCGCBBBECCCBB?BDCD=BB@D@C@@@CCC@BCDFD?B@CEBB@BBDCCCCCCCDABBBBB5CC@DCCD>CC9:;:BC>;;9;@BCCFAECCCDEBCAB@C@C?CCCCCBBC@CCCD?CBCCEBBBBCBBBCCBA?A;:8;D@C>AACCCCICC@BAABA7A>B=BBBBC3CEBBC?BCDEFCCCCG@CCDD5EBAAEAB@BE@CCDCDBB?B@CCCEBB?BBC@BDCCCCCBCCCCCCBBBBBB?BAAACBBBBB;>>7?AAB
@ATNG8:01899:05952
GATAGTATCTGCACACTCTGTCCAGAAGATCAGGAACTCTAGAAGAATTCAGATTTTTTAACACGAGAGTAAACGTAAAAAGAAGGTTTTACAAGACTCACGTTAACAATATTGCAGCAGTACGCACACAATCGAAGCGCAGTAAGGATGGCTAGTGTAACTAGCAAGAATACCACGAAAAGCAAGAAAAAGAAGTACGCTATTTAACTATTAACGTACCTGTCTCTTCCGAAACGAATGAGTACGTGTGACGTACGTGAGCTACCATCGACACTCCAAAGTCT
+
CCCCBB?AACCCDCCCDCCBCB?CCG@CCCCCC@C@BBBCBBB?BB?B?@B?899989%9:@<?CBBBB8:929?>@ABB2BE>B4;;;*;BC?BBABCCCCB?B@DD@CBB?BCBBCCBBCCCDCCCCD?CBBB?BBCCBBBB>A=A??>?CCCBAAC?CAAAAB?CC?@@A>@@9999+9==9=====.<B>B>??DBA888*84:<=A7;5;CA;<;<CCDCCC@B@BCF>DBB?BBCCCBBAAABBBBACCCCAABBBBAA>ACBBBBBD@?000)0000
@ATNG8:01902:05940
GATGGTAGGAGACACGTCGCACACGTACTCATTCGTTTCGGAAGAGACAGGTACGTTAATAGTTAATAGCGTACTTCTTTTTCTTGCTTTTCGTGGTATTCTTGCTAGTTACACTAGCCATCCTTACTGCGCTTCGATTGTGTGCGTACTGCTGCAATATTGTTAACGTGAGTCTTGTAAAACCTTCTTTTTACGTTTACTCTCGTGTTAAAAATCTGAATTCTTCTAGAGTTCCTGATCTTCTGGGCTGCGCTGATATGCGCTACCATCGACACTCCAAAGTCT
+
@?@C?BBC?CBBBBCCCBBBC;9;CBBBACAB?BGDD>CC:;:;@@BBA@=@CA?@<@5;:@@;@?@>?@?BBBC?BCCCC3CC?A::::(8:;?<A?A=@A=:9:ABB?BC??>???;>?;:>:>?A:;:??<>==><>>BBCBB>>>>>>>>==5:;=:=>:=:>@BBBAA;;366>AA5A7;7:@AAA/@>===1:9<<<867//+/=>=,5/86>;B<AA<AAA@:::=D=A@ACDD;:9;;2<///<<<=@@@AAAA@@@A<@;;;CBDBAA;@@9@@@B
@ATNG8:01906:05916
GATGGTAGATACTCGCTGATACACCCAGAAGATCAGGAACTCTAGAAGAAATTCAGATTTTTAACACGAGAGTAAACGTAAAAGAAGGTTTACAAGACTCTACGTTAACAATATTGCAGCAGTACGCACACAATCGAAGCGCAGTAAGGATGGCTAGTGTAACTAGCAAGAATACCACGAAGCAAGAAAAAGAAGTACGCTATTAACTATTAACGTACCTGTCTCTTCCGAAACGAATGAGTACATAGATATACGTATAGCTACCATCGACACTCCAAAGTCT
+
:<<<7=66666==<<996=>;;555)555.4444;=5:5:;:3333-333(3499:<:=<<+<.3/9///99///(/34444&49.4.55)555.5//////:99)4.4;59993:>>>>@==;;;B999>>:>@@@<@999??:<;@9;;9.49944444.488666)//)---3-//65///5;;;;;+883///9:<===6;;822216066<55.5<94444./)//919//)////333<<<=4448:;;;;88895221778//......33,3..2
@ATNG8:01911:05936
GATGGTAGAGAGACTGTAGCGCACCCAGAAGATCAGGAACTCTAGAAGAATTCAGATTTTTAACATCGAGAGTAAACGTAAAAAGAAGGTTTTTACAAGACTCACGTTAACAATATTGCAGCAGTACGCACACAATCGAAGCGCAGTAAGGATGGCTAGTGTAACTAGCAAGAATACCACGAAAGCAAGAAATAGAAGTACGCTATTAACTATTAACGTACCTGTCTCTTCCGAAACGAATGAGTACGATTAGATCTCGTGAGCTACCATCGACACTCCAAAGTCT
+
CCCE@DBBBCBBBCBCCCCFBBCCC>CCB@BBBBBB@C@CBBCCCB???=?@AABCBBBB3B@C:77C???BBBA=AB88777'33,3,3333$38838<;;;;733,2-273:22,2558?@>CCBBCCCCCC?BBBB?BBBBBBAB>B@CCC?CCCCAAAA?BBBBAA?CC@BBB9<<899+8<<8;BB;BBBB?>A@A?=B@@>@?BB@@>@?ABB;;7;A@@@CD?C?@??<@CC@BCCBAABBBB?BBBBBBBBBB@AAA>>:>@@?@AA>==1//)0000
@ATNG8:01911:05953
GATGGTAGCTCGCTGATGATATCTCCAGAAGATCAGGAACTCTAGAAGAATTCAGATTTTTAACACGAGAGTAAACGTAAAAAGAAGGTCTTACAAGACTCACGTTAACAATATTGCAGCAGTACGCACACAATCGAAGCGCAGTAAGGATGGCTAGTGTAACTAGCAAGAATACCACGAAAGCAAGAAAAAAGAAGTTACGCTATTAACTATTAACGTACCTGTCTCTTCCGAAACGAATGAGTACGAGAGAGCACACGTGTCTACCATCGACACTCCAAAGTCT
+
A<CD@CCCCC@??666>=@BC;:;@6;?;:;AABAA<A<A@@;;9?=@>;@<@@@999::.:=CBBABBC=:9<673:4444$4:5939//)//727:/66>=<<<;<?A?@AA?ACBBBBBBAA@BABAAA>@@@C>@@?BA@AB=A=B;;5;@@@BBBC?BCBBBB<???BBA;??@??8<781999999%9>9790:?A=;;;>D>>>?@<@<@ACCB@BCBAAAC@C@CCE?CBB=;;;000000ACCAAA@A>>>AA@AABB?CBBBBB@AAA=BB>CA>>
@ATNG8:01913:05932
GATGGTAGATATATGCACGCTCTACCAGAAGATCAGGAACTCTAGAAGAATTCAGATTTTTAACACGAGAGTAAACGTAAAAAGAAGGTTTTTACAAGACTCACGTTAACAATATTGCAGCAGTACGCACACAATCGAAGCGCAGTAAGGATGGCTAGTGTAACTAGCAAGAATACCACGAAAGCAAGAAAAAGAAGTACGCTATTAACTATTAACGTACCTGTCTTTTTTCCGAAACGAATGAGTACTGTATCTATGTGTGCGCTACCATCGACACTCCAAAGTCT
+
AAAC@CCBBBCCBBBBCCCCCF@@@@CBB@BCCCBB?B?CCCDBBA>AC?C@BAB:99::$84BA?ABBBB@@?6=>9999:*9C=B@CCCC5CCC?C@A@EDCCC?B?BC@CBB@BBBBCCCCCCCCCDDCC?CCDC?BBBABBBC?B?B@?=?CCCCCCC@CCCABA?BB@BBA498=<<3?9949CCCC2DC?B999BCCBC>>:=?@@8>9=8;;@=@ABAABBCB)B@@??<?CC?BBBBBBBEECCCCBBBBBBBBCBBBBB?BBBBBCD>??300)0000
@ATNG8:01916:05921
GATGGTAGGTGCACATGAGTGTATCCAGAAGATCAGGAACTCTAGAAGAATTCAGATTTTTTAACACGAGAGTAAACGTAAAAAGAAGGTTTTTTACAAGACTCACGTTAACAATATTGCAGCAGTACGCACACAATCGAAGCGCAGTAAGGATGGCTAGTGTAACTAGCAAGAATACCACGAAAGCAAGAAAAAGAAGTACGCTATTAACTATTAACGTACTGTCTCTTCCGAAACGAATGAGTACTATGTAGAGCTCTATACTACCATCGACACTCCAAAGTCT
+
::::=ABC@CCCC>??@DCBB;;;;8;AA<@A?CAB?B?BBCDCBC@CC>@=>@@99:9::%;@EFBCBCCCDEJ>GCCCCCC1BA;@299999%;AB?CBBBBDCBB?A???=?CE@CAAACCBCCCCAAAC@?;?@BA?CFBBBCCC>A>@@?;?CBBBCBC?BCCBB@?AB@CCC?@@?>>8?==9===??.?A>B:9:BCCBA?B?AA@@;?<ABCGCBCBAAAB?B@BDD>DBB?BBBBBBBAAABBBBAAACBBBA@999949?D>>>?>;;5::/@;::
@ATNG8:01917:05946
GATGGTAGTATATCGCGTCGCTATCCAGAAGATCAGGAACTCTAGAAGAATTCAGATTTTTAACACGAGAGTAAACGTAAAAAGAAGGTTTTACAAGACTCACGTTAACAATATTGCAGCAGTACGCACACAATCGAAGCGCAGTAAGGATGGCTAGTGTAACTAGCAAGAATACCACGAAAGCAAGAAAAAAGAAGTACGCTATTAACTATTAACGTACCTGTCTCTTCCGAAACGAATGAGTACGAGAGAGCACACGTGTCTACCATCGACACTCCAAAGTCT
+
;<<<?BCC@;;665=>666BBA?AC7;?B659@@@@=C=ABA5955.5939644444444$45::;><<::333(3344===+>=9<.555&5;A<@AAABBBBE@D@CE@BBC@BCCA@AIEGGCCCCBBB?AAAB8;;AAB@AA=A>A;;9;BA@AC@?;:::@AA>AB=AA@3999::,77798999:9%9?<897?B@??@=A=A@@@:>9==B<;8;B@@?AA?A=@@>9>9819@AABCBBBAAA:::A????????;CK=A;;;@@@=>>=@@7?;;;
@ATNG8:01920:05929
GATGGTAGTATAGAGCTCTACATAGTACTCATTCGTTTTCGGAAGATACAGGTACGTTAATAGTTAATAGCGTACTTCTTTTTCTTGCTTTCGTGGTATTCTTGCTAGTTACACTAGCCATCCTTACTGCGCTTCGATTGTGTGCGTACTGCTGCAATATTGTTAACGTGAGTCTTGTAAAACCTTCTTTTTACGTTTTACTCTCGTGTTTAAAAAATCTGAATTTCTCTAGAGTCCTGATCTTCTGGATATGAGTGACTCGTGCTACCATCGACACTCCAAAAGT
+
55>>;CBBBCCBBBCCBBBCGCCCCCBBCDCC=?9999.:B=A>ACBCCBB>BBBBA=B?BBBC?B>BCBBAABBC?>;;;;.<@?A@==7=CAA<>?B?BB@AA@B>><>>>=A?>>;>ED:>:>A<>>@@@<@AAA8<;A@AA=>>AA>>>@?@<?@A=@@;?=BBAAAAA@@<@AAAA5A<@:::::9)9=7776)8>=>@BB@===5==>>>(?===?:??9===>?@9///+/.77//*/88489>>A>=<=>>AAAA=>>?@=@=;77---,,-222-22
@ATNG8:01926:05927
GATGGTAGGCGTGTGAGAGTCTGCCCAGAAGATCAGGAAACTCTAGAAGAATTCAGATTTTTAACACGAGAGTAAACGTAAAAAGAAGGTTTTACAAGACTCACGTTAACAATATTGCAGCAGTACGCACACAATCGAAGCGCAGTAAGGATGGCTAGTGTAACTAGCAAGAATACCACGAAAGCAAAGAAAAAGAAGTACGCTATTAACTATTAACGTACCTGTCTCTTCCGAAACGAATGAGTACGATGAGAGAGCTCTCTCTACCATCGACACTCCAAAGTCT
+
AABC?BBB=B@@@;@BCDABBA;;9)5>:;;9<BBB?BC>CFCCBBB?CB>B?BBBCCCCB2A>@@?@A@BBBBC<?<77989'8>9=2777&7AC>BABCCBDAA>=:?A:788=::;===?>>?>>>>=>@=BC??;;;;=>=8818<==A?BBBBAAAC?CBCABA>AD?CCD?@@999+999:*8>==A/5707@A@???AA<A;@@@?;>:=>>==:=@@@>=><?=AAA9?::59A@@998????=89:<A>>>>>@@@@A<>==:::///@7==4=;?@
@ATNG8:01888:05975
GATGGTAGGCGACATACATACGCGCCAGAAGATCAGGAACTCTAGAAGAATTCAGATTTTTTAACACGAGAGTAAACGTAAAAAGAAGGTTTTTACAAGACTCACGTTAACAATATTGCAGCAGTACGCACACAATCGAAGCGCAGTAAGGATGGCTAGTGTAACTAGCAAGAATACCACGAAAAGCAAGAAAAAGAAGTACGCTATTAACTATTAACGTACCTGTCTCTTCCGAAAACGAATGAGTACGATGAGAGAGCTCTCTCTACCATCGACACTCCAAAAGTCT
+
@?@B?ACC?A<AA;:6>=<<CBBBB?BBB?BCBBA@=A?A@DDDBB?BC@C@A?A;;;;;;%;=BBCEDCCBBBB=;:;@A@A,;;5;4<;;<(;@A=<=;99CCBB@B?<;6;BB?BBBBBBBBBA@@BCAAA?ABBC?AAEGBBBCAIAHBB@BGDCCCCB@BBCCB@9;;7000,...000*00959;==9+9=5::::;;33/69166=>*/+.9@@@<999>:9920*/...)...)---88788=3338<<:::;88;<>::9=A65556<=<<0999*9777
@ATNG8:01894:05993
GATGGTAGCATCATGCATATCTCACCAGAAGATCTGGAACTCTAGAAGAATTCAGATTTTTAACACGAGAGTAAACGTAAAAAGAAGGTTTTTACAAGACTCACGTTAACAATATTGCAGCAGTACGCACACAATCGAAGCGAGTAAGGATGGCTAGTGTAACTAGCAAGAATACCACGGAAGCAAGAAAAAGAAGTACGCTATTAACTATTAACGTACCTGTCTCTTCCGAAACGAATGAGTACTGCGTCTCACTCTCGCCTACCATCGACACTCCAAAGTCT
+
>>BE?BBBCDCCCBBBCCDDDDDCC@BBCAECCBCB?B@ECCBBAB?BE@C?BCBBDDDF2A>?@?BBBC@@@D>CCBBBAA0A?=@5;;;;*;AB>CBBCCCGED?B?BC@CCC?CBBCCCCCCCCBBACBA=ABAB?CCCBBBD>C@BCC@CCCBCACC@CCCBCB@AA>BEB<??A=A<??@=@@???2@B?B@>?BB@;;*/*/;;;1717@A;<8;BAAADC?A?AAA;AAC@CCCCBBBBBCBBBBCCCBCAABB?BCC@C???BBBAAA;;:5;000
@ATNG8:01903:05968
GATGGTAGTCTCAGATAGTCTATAGTACTCATTCGTTTCGGAAGAGACAGGTACGTTATAGTTAATAGCGTACTCCTTTTTCTTGCTTTCGTGGTATTCTTGCTAGTTACACTAGCCATCCTTACTGCGCTTCGATTGTGTGCGTACTGCTTGCAATATTGTTAACGTTGAGTCTTGTAAAACCTTCTTTTTACGTTTACTCTTCGTTTTAAAAATCTGAATTCTTCTAGAGTTCCTGATCATTCTGGCTCTCTCTCTCACGCACTTCCATCGACACTCCAAAGTCT
+
<<::::=:444;/////;7///5559:::5568<<<@7>B@B?BBC;555.55559.556>>7=4:544999444.4444$44.4::<2:///)///)/;4<<<<56165>;////)//95;5////////5//5<8<565;555444444.4::5:5504;5:.///)/-5--/)//555&5.57>>>><(/----(,,-//)///;<.<<<<+;;;;;:>9<<9<<<:5559=69://///)//9)555<<456=:::<6549<.405444888333-3;1<555
@ATNG8:01904:05973
GATGGTAGCGCGAGAGCGTAGACCCAGAAGATCAGGAACTCTAGAAGAATTCAGATTTTTAACACGAGAGTAAACGTAAAAAGAAGGTTTTACAAGACTCACGTTAACAATATTGCAGCAGTACGCACACAATCGAAGCGCAGTAAGGATGGCTAGTGTAACTAGCAAGAATACCACGAAAGCAAGAAAAAGAAGTACGCTATTAACTATTAACGTACCTGTCTCTTCCGAAACGAATGAGTACGATGAGATCTCGTGTGCTACCATCGACACTCCAAAGTCT
+
AACC@CC@AACCCCCCCCICAA@B>BDJ@ECCCBA>B@BBBCCCC?BC?C@@@?99999)9;ACCCBBBB>><7;>=@@@@0@A=A5;;;-;BE?CBAACDDCB?B@BB?BBCADCA@BDCCCBBBBBCCC@DDAA?BBBBBBBB>C?BBB?BBDCCCCB?BAAAAA?AB@BBB>?????8<<=9::999(9@?BAABCA??@3638>>?1818@A@@=@ABAABB;@;:::89CD@CABBCCBBBBBBBBBB:;:???@@@DD;?@@@@@@>>?5::3?A@A
@ATNG8:01912:05986
GATGGTAGCGAGCGAGTGTGTATACCAGAAGATCAGGAACTCTAGAAGAATTCAGATTTTTAACACGAGAGTAAACGTAAAAAGAAGGTTTACAAGACTCACGTTAACAATATTGCAGCAGTACGCACACAATCGAAGCGCAGTAAGGATGGCTAGTGTAACTAGCAAGAATACCACGAAAGCAAGAAAAAAGAAGTACGCTATTAACTATTAACGTACCTGTCTCTTCCGAAACGAATGAGTACCTCTCAGGCGCTCGTCCTACCATCGACACTCCAAAGTCT
+
5>==<=666<:55566=====@?B;7<=>8<;;;><6:6:?00/9;6::6<8;@A@@@@>(9499;<5555555)5544444$44.5.55)555.5555595>B;@=@@;=;909@B@@?>@9=>:;=>>C?CECC?BA@@@;;;@C@B;;8;BCCCDCC@BAAB;;55<7???5=:333(333,333333#3949<=======7==88;?2818;@95.5:5599:7<269C=<;<;??B>>>B>?>>>>>;?CAABBBA>A@A=AAAAAA????;>A;ABB>
@ATNG8:01916:05968
GATGGTAGTGTCATATGAGAGTGCTGTACTCATCGTTTCGGAAGAGACAGGTACGTTAATATGTTAATAGCGATAACTTCTTTTTCTTTGCTTTCGTGGTATTCTTGCTAGTTACACTAGCCATCCTTACTGCGCTTCGATTGTGTGCGTACTGCTGCAATATTGTTAACGTGAGTCTTGTAAAACCTTCTTTTTACGTTTACTCTCGTGTTAAAAATCTGAATTCTTCTAGAGTTCCTGATCTTCTGGAGATACACATGATACTCTACCATCGACACTCCAAAGTCT
+
5>>>?CC96969B@B:9;:6955995555////----(--(-(/9///55.55;;<7@;A;455.549777///;577)/////$555)44::)54994955.4;.455:<=8<==>B@@@=@@@=@<@@;9:=99.9=99.5><<@;@@AA@BBCBAA<A@@=BB29499=>?AC::2:<<<<098=:99999'9>>?C=C@@?B@@===29999(999:=;@=AB>;00000@4=;=@DCCC8::>:949=<@@>BAAABA@@BBBB@BB@@@@@CAD?BB?FCCC
@ATNG8:01917:05976
GATGGTAGATACTCGCTGATACACCCAGAAGATCAGGAACTCTAAGAAGAATTTCAGATTTTTTAACAACGAGGAAGTAAACGTTAAAAAAGAAGGTTTTTACAAAGACTCACGTTTAACAATATTGCTAGCAGTACGCACACAATCGAAGCGCAGTAAGGATGGCTAGTGCTAACTAGCAAGAATACCACGAAAGCAAGAAAAAAGAAAGTTACGCTATTAACTATTAACGTACCTGTCTTCTTCCGAAACGAATGAGTACATAGATATACGTATAGCTACCATCGACACTCCAA
+
5<<<:>:44449955555;:99599,555.444499383444//)/83//)//(/67333333#3333,/6//(-06666/--/)/7777$//)4.5555$5555)55;<<<;555)474/)/7739/////=;;;<<<6669:6:///7998//588291559588-----,,0,,,888+//16573////928894333333#333(33,3787799).).33727.35;:=39////)/:49+/4<4;88288333::998833377893227799=A793...5.--2,23
@ATNG8:01921:05977
GATGGTAGCTCACGTACGTCACACGTACTCATTCGTTTTCGGAAGAGACAGGTACGTTAATAGTTAATAGCGTACTTCTTTTTCTTGCTTTCGTGGTATTCTTGCTAATTACACTAGCCATCCTTACTGCGCTTCGATTGTGTGCGTACTGCTGCAATATTGTTAACGTGAGTCTTGTAAAACCTTCTTTTTACGTTTACTCTCGTGTTAAAAATCTGAATTCTTCTAGAGTTCCTATCTTCTGGAGATACACATGATACTCTACCATCGACACTCCAAAGTCT
+
<<::>@DCC@@;96CDBBBCCBBBBBBCCCBB=@AAAA7AB@CACBBCCCE@BBBCD@C?CBCC@D@CBCBBCB??;?==>=,>?;>998+7?<?4:8A<??=?@@?4:79BABBBBB?AAA?B=<=:;;@@A<@BBB<>>>?>?;;;>>>AAA??<@??===9=:>@@@AA@@>::7877'50:6<;???.<<?@@6==@;;;@>>=:=GDD/DC@@@=@:8838<=>===;>;?@=<<-//<6:66;@>>>>AA???@@@AAA7;:;:??;;;@=@@6@@67
@ATNG8:01926:06002
GATGGTAGCGCACACATAGATACAGTACTCATTCGTTTCGGAAGAGACAGGTACGTTAATAGTTAATAGCGTACTTCTTTTTTCTTGTCTTTCGTGGTATTCTTGCTAGTTACACTAGCCATCCTTACTGCGCTTCGATTGTGTGCGTACTGCTGCAATATTGTTAACGTGAGTCTTGTAAAACCTTCTTTTTTTACGTTTACTCTCGTGTTAAAAATCTGAATTCTTCTAGAGTTCCTGATCTTCTGGTAGAGCGTGCATATATCTACCATCGACACTCCAAAGTCT
+
//8:6;AA@BBBBAABFFJGDCAABCBA@CCE@B@@A8??25.5<<:@:;46<;;;@E@BBBG@B@CBBB@@@AA>ABBBBB(>B<;;9AA9A;:>1://)/94//4<5976EBABCAB?ADD@D@DDDEAAAA=@BDD@CCCCBBCCCCDDDA@@>;@00+0<8<?CDDCCDAAA@C<;<;5;>C=;;;;;;;#<@?AB=BBBCDBBBCC@DFDF5CCCCD@D@CC@CCCCCCC?@>@CCCCC@BBC@CBCCCCCFCEDA@@DCCCCB@BB::;@@BAB=AA<ABBB
@ATNG8:01878:06018
GATGGTAGCGCGACGAGCGTAGACCCAGAAGATCAGGAACTCTAGAAGAATTCAGATTTTTAACACGAGAGTAAACGTAAAAAGAAGGTTTTACAAGACTCACGTTAACAATATTGCAGCAGTACGCACACAATCGAAGCGCAGTAAGGATGGCTAGTGTAACTAGCAAGAATACCACGAAAGCAAGAAAAAAGAAGTACGCTATTAACTATTAACGTACCTGTCTCTTCCGAAACGAATGAGTACGATGAGAGAGCTCTCTCTACCATCGACACTCCAAAGTCT
+
CDBB?CFCBC@AACCCCCCCEDA@@=@CC@BBBB@@=@?BBBDCCB?BB@C@BB??@DDC3C>AABBBB@BBBB<BBBDFDF5BB@B@CCC<CCC@CBBACCBCB?B@DD@CBB?BCBCDCCCCCCCCBBAC@DDBB<@@CBBBBB>B?A9:::AACCCCC?CAADDA?BB?BBC>BABAA=@<<9::9999%9B;@>@>CBCAA<?<>>@D7;7:AA@@=@@@@@BB>A>BCC<B??;?BBBBBBBCAAABCCC===@@@9::;=:=AAAAAAB@@<@@9@===
@ATNG8:01880:06016
TATGGTAGGCACTGCGCACACATCCCAGAAGATCAGGAACTCTAGAAGAATTCAGATTTTTAACACGAGAGTAAACGTAAAAAGAAGGTTTTACAAGACTCACGTTAACAATATTGCAGCAGTACGCACACAATCGAAGCGCAGTAAGGATGGCTAGTGTAACTAGCAAGAATACCACGAAAGCAAGAAAAAGAAGTACGCTATTAACTATTAACGTACCTGTCTCTTCCGAAACGAATGAGTACTATAGACTATCTGAGACTACCATCGACACTCCAAAGTCT
+
A>@A<@?@@BBAABCBCC@A@BBCC>BBG@CBBBCB8;8;@BB;;:<@B6;89?;9499:';=;;6CCBCBBBB=BBCHJIJ3EC@CECDC<BBE?@ACCBBBCC@B@CD@BBB=??BBBBBBCCCDDCAAB@DAAA>BAAABB;:6;?B@@>ACBCBCDD@BBBA@@?AA>ACC?AA:99+9<<8?ABBB3BB?CCCBBBBCD>A>AAAA3758DCCCABCBCBCC@B@BBA<A;;6;@?BBCBCCCCBBAAACDBBBBBBBBC@CCBBBBBCBC?BB>B@@@
@ATNG8:01881:06017
GATGGTAGCGCACACATAGATACAGTACTCATTCGTTTCGGTAAGAGACAGGTACGTTAATAGTTAATAGACGTACTTCTTTTTCTTGTCTTTCTGTGGTATTCTTGCTAGTTACACTAGCCATCCTTACTGCGCTTCGATTGTGTGCGTACTGCTGCAATATTGTTAACGTGAGTCTTGTAAAACCTTCTTTTTACGTTTACTCTCGTGTTAAAAATCTGAATTCTTCTAGAGTTCCTGATCTTCTGGCTCTCGTAGACAGATACTACCATCGACACTCCAAAGTCT
+
<<<>?B===;66===<>A>B@@>>?;656>>CAA>CA<=<*--0-----//)55555.47;=?C?@<>>0//9997934////$/0*///:;3///;>7;:>9:C<<==BBC@BEDHKICB@ACC?B@BCCCDEFF@BBBF@CCCCCBBBCBCBCCBBC@CCC@CC@D@CC@@@BBCC?A@@@@3@=@5;;;;;*;CACB>CBBAC@@;;:9AAAA0ABCBB?B?BB?BCCAAAC@CABDDCCC?@@B?BCCBBDFECCCBBBCCCCA@?@CCCCBBBBB@CC=CBBB
@ATNG8:01882:06047
GATGGTAGCATCATGCATATCTCACCAGAAGATCAGGAACTCTAGAAGAATTCAGATTTTTAACACGAGAGTAAACGTAAAAAGAAGGTTTTACAAGACTCACGTTAACAATATTGCAGCAGTACGCACACAATCGAAGCGCAGTAAGGATGGCTAGTGTAACTAGCAAGAATACCACGAAAGCAAGAAAAAGAAGTACGCTATTAACTATTAACGTACCTGTCTCTTCCGAAACGATGAGTACTGCGTCTCACTCTCGCCTACCATCGACACTCCAAAGTCT
+
<@>><665=<=<=666;9<:5555:5:==9<?<;554938<49737-3;2;289///666'64-----:///88.78<;;;<+547;.444&55549;;;;:<::59499.444044<;<555:999?A@@B@AA?C269;:@?<@6915@?3>:555:::9;;:====BB9877088@BB=BBB??===<(77399333888<>>2795525387;4905@=<<>>793///(////::9;;9333355==<<<<;<B@9<;;7555=<<<<::7=;3=<54
@ATNG8:01889:06040
GATGGTAGTACATGATAGACGACACCAGAAGATCAGGAACTCTAGAAGAATTCAGATTTTTAACACGAGAGTAAACGTAAAAAGAAGGTTTTACAAGACTCACGTTAACAATATTGCAGCAGTACGCACACAATCGAAGCGCAGTAAGGATGGCTAGTGTAACTAGCAAGAATACCACGAAAGCAAGAAAAAAGAAGTTACGCTATTAACTATTAAACGTACCTGTCTCTTCCGAAACGAATGAGTACGTGTGCGACGTGTCTCCTACCATCGACACTCCAAAGTCT
+
EBBB@CDCBC=BCBADBCBB;;;AD=@AB96:BBBB7?=@ABABBB?BC?A>@>444999(;5;?>@@@@<<;;,:994999(9;5<7<<=0==>:>>695;;//,/7;;7<9;7;:;:@A?>@@;;9BAA@@CGDH?BACBCCDC?B?BAA=ACBBBBAA?BBBBDC@CD@CCC@AAAAA;@992000000%.:6..)-.:>A?B?B>?>87179)8;AA@=@@AABACAE@CCC>BBB?BBB9:9:::??>?A=?>?@@A@@<???=AACAAABA==;AA;AAAA
@ATNG8:01897:06041
GATGGTAGTGCGTGAGAGAGAGACCCAGAAGATCAGGAACTCTAGAAGAATTCAGATTTTTAACACGAGAGTAAACGTAAAAAGAAGGTTTTTACAAGACTCACGTTAACAATATTGCAGCAGTACGCACACAATCGAAGCGCAGTAAGGATGGCTAGTGTAACTAGCAAGAATACCACGAAAGCAAGAAAAAAGAAGTACGCTATTAACTATTAACGTACCTGTCTCTTCCGAAACGAATGAGTACACACTCTCATATGACACTACCATCGACACTCCAAAGTCT
+
55>>;CCCAAA:95;@@BCCDC9::49BD@CCBBBC@B?BBBAAAA>AG?B<>>==<<;<';4;<:<;;B=CCA89844444$4;.4.5:::(<:<5<>;AAA@AD=A<;;5;CC=ACBAABBBBBBCCCCCC@CCCB@BBBAAAAA=B@CBB?BCDECCBB?BCCCBB?AA>ABB?B?=<;38//)//0000%09:<@?@?=@:815/29:<.818>B;<:<A;;:@A=@<@@A<ABB@BBAAABBAAACEBBCB???CAAABBBB>BCBBBBB;8;089,9998
@ATNG8:01897:06050
GATGGTAGCTCGCTGATGATATCTCCAGAAGATCAGGAACTCTAGAAGAATTCAGATTTTTAACACGAGAGTAAACGTAAAAAGAAGGTTTTTACAAGACTCACGTTAACAATATTGCAGCAGTACGCACACAATCGAAGCGCAGTAAGGATGGCTAGTGTAACTAGCAAGAATACCACGAAAGCAAGAAAAAGAAGTACGCTATTAACTATTAACGTACCTGTCTCTTCCGAAACGAATGAGTACTACTCTCAGAGACACACTACCATCGACACTCCAAAGTCT
+
CCA@>CBBBBBCB@AABCBCCCCCCACCC@CCDBBB@C@BBCCCBB???=?????9::::'98@ABBBCBBAA@:?@@AAA@0AD=@?ALHI5CEEAFBDBCBCCD@C?BB?BBD?CCCCCCCCBCBCCCCCC?CCCC?C?@@CCAA<A=AA@?ABBCCCCC?BBBBCC?BB?BBC<??:::,9@@=AEGED3BB?B???AA=7/*/16://)/(/9>0:4:@??@BB?C????<>BB@BCBBBBBBBBBBBBBBAAABBBBB>AA=ACDB@>>>>>1//)0000
@ATNG8:01898:06047
GATGGTAGCACGAGTCACTCATATCCAGAAGATCAGGAACTCTAGAAGAATTCAGATTTTTTAACACGAGAGTAAGCGTAAAAAGAAGGTTTACAAGACTCACGTTAACAATATTGCAGCAGTACGCACACAATCGAAGCGCAGTAAGGATGGCTAGTGTAACTAGCAAGAATACCACGAAAAGCAAGAAAAAAGAAGTACGCTATTAACTATTAACGTACCTGTCTCTTCCGAAACGAATGAGTACAGAGAGTACGATATGTCTACCATCGACACTCCAAAGTCT
+
;;<D;@CBCBB==@CCCBBBCBBBB:BBB>ABBB:96;?BBBCCCCACC@C@CCAAACCBC*BACBABACFDBB?@A?;:;:;);@5;587-3:;8=;:?@?>>@?B?BD?BBC=A@BBCCCDCCCCCCCBB@BFBB@BBCBCC??<A>BBB@BCCCCCBB?BDCCCC@995:CD399:999+9:93999998#8;4;?<<;;AB>9753>?;5;4;@BBB?@A@AAAA=@=;;;09@A=ABABBCCCCCCBBCCCBBBCCBA@@BC?CBBB>>>BCA6??<?@@@
@ATNG8:01900:06048
GATGGTAGTATATCGCGTCGCTATCCAGAAGATCAGGAACTCTAGAAGAATTCAGATTTTTAACACGAGAGTAAACGTAAAAAGAAGGTTTTACAAGACTCACGTTAACAATATTGCAGCAGTACGCACACAATCGAAGCGCAGTAAGGATGGCTAGTGTAACTAGCAAGAATACCACGAAAAGCAAGAAAAAGAAGTACGCTATTAACTATTAACGTACCTGTCTCTTCCGAAACGATGAGTACTATAGACTATCTGAGACATCGACACTCCAAAGTCT
+
A@BC?BBBB@DCBABDFD;:<CBBC@C@A>@DBBBB6;8;BCCCCE@;;7:<@@BBCCCC5C?CCCEBBB;:9>8>8;6>>>+=>7;5;<<0@@@?BCACAAB=B@D?@@<@BB?BCCCBBBBBB@@@CCCB@BA@A?A@@?BBAA?B?BAB?BCBCDCCB@BBBCCC?9939<<8<<7898*987189999(9<5;;:>>9;?>:>;>77917/56;<=:<<<<<<:6?6:=;30///98=<:447;A:;;8?588?A??@BB@==8?:;;5>?8?;:=
@ATNG8:01901:06017
GATGGTAGGCGAGAGTGAGACGCAGTACTCATTCGTTTCGGAAGAGACAGGTACTTTAATAGTTAATAGCGTACTTCTTTTTTTCTTGCTTTCGTGGTATTCTTGCTAGTTACACTAGCCATCCTTACTGCGCTTCGATTGTGTGCGTACTGCTGCAATATTGTTAACGTGAGTCTTGTAAAACCTTCTTTTTACGTTTACTCTCGTGTTAAAAATCTGAATTCTTCTAGAGTTCCTGATCTTCTGGATACACTCATGTGCACCTACCATCGACACTCCAAAGTCT
+
55<>@CCC@99;@;CBDCCDCCCCCCFIGECB?B;;;6;C@CADCCBBBB@DCCCC=C@CCBA?B@CCCAAACA@=;;;;;;;#;;5;ABB<BCAC?AAA=;;7;>@B;;8;CCCGDCC@CCE>@>@CA@ABBB@BDCC?BBBBBBBBBCCBBBBBB?AAA@CD?C?ABCCCABBC?CB@@A5@<A<?????/=>666.669///=::<4;9:9)5;;895;5//*/98<=;;7;:==C?>>:=>E=BAA===AA???>>>>B<;<<6;///99898836;47---
@ATNG8:01901:06054
GATGGTAAGCTCTGCTCTGACTCTCGTATCATTCGTTTCGGAAGAGACAGGTACGTTAATAGTTAATAGCGTACTTCTTTTTTTCTTGCTTTCGTGGTATTCTTGCTAGTTACACTAGCCATCCTTACTGCGCTTCGATTGTGTGCGTACTGCTGCAATATTGTTAACGTGAGTCTTGTAAAACCTTCTTTTTTTACGTTTTACTCTCGTGTTAAAAATCTGAATTCTTCTAGAGTCCTGATCTTCTGGATATGAGTGACTCGTGCTACCATCGACACTCCAAAGTCT
+
CCCC?CC:CBCCBCBBBBBBBCCBCCCCCC9979??@<BD@C?CBBBCCD?CCCCC@C@BBBC@C@CCCCAA@992;;;;;;;#;=8>BLE?CC:=;;CC>;;8;AAD;;:;CECCCBB@CGM@B=BDDFBBBB?BCCC?CCBBCBBBBBDCCAABD?BBB???=??BBBBBCCDD@DCEFD<B=A;;;:::::#;BBBCC<CCCGDDEBBC@CCCD5DBBBB@BABC>BCCCBB@@=@AABBC@B@A?ABBDDAAADCCCBCCCCCCC?BCCBBBBAA?487)8899
@ATNG8:01910:06026
GATGGTAGCAGACGTGACAGAGCGCCAGAAGATCAGAACTCTAGAAGAATTCAGATTTTTAACACGAGAGTAAACGTAAAAAGAAGGTTTTACAAGACTCACGTTACAATATTGCAGCAGTACGCACACAATCGAAAGCCGCAGTAAGGATGGCTAGTGTAACTAGCAAGAATACCACGAAAGCAAGAAAAAACGAAGTACGCTATTAACTATTAACGTACCTGTCTCTTCCGAAAACGAATGAGTACAGAGAGTACGATATGTCTACCATCGACCACTCCAAAGTCT
+
B;569>::655;999555=>>@??=:<<<8559>994577////:6;;6:+444<;>@B1B4<;>/////;;;5::<<<<<(:;.5.555&5:;5:<;;;9///,//84888389/////555555555;7/----(--(----:;7=:===8;;::;<<<8=<:94403;4;;<444===39883//////#///(/667862221636669+2+22444384447382843333&333-38778::9:::88888<3448===>;;4976522+2778/8818333
@ATNG8:01910:06040
GATGGTAGTGTGTCTCTGAGAGTAGTACTCATTCGTTTCGGAAGAGACAGGTACGTTAATAGTTAATAGCGTACTTCTTTTTCTTGCTTTCGTGGTATTCTTGCTAGTTACACTAGCCATCCTTACTGCGCTTCGATTGTGTGCGTACTGCTGCAATATTGTTAACGTGAGTCTTGTAAAACCTTCTTTTTTTACGTTTACTCTCGTGTTAAAAATCTGAATTCTTCTAGAGTTCCTGATCTTCTGGTATGACTAGTGTACTATCGACACTCCAAAGTCT
+
?@@@=@BCBCBBGCCDCCECCCDCCCBBBBBB?BBBB=BC@C?BBBDDCC?CCDBC?C@CDBB?B@CCCCCBCCC@DDDDD5A@?@CEF>BB@@<@?@<;;9;CCCCC@CEDEGEAA>@BB?B@CCCCBBBC@DCCC>@ACCCCCCA@@CCBBBB?AAA?AA>A?BBBBBCCCB?B@@@@9AGF@CCDDDDD#EC;;;9;CFCCCHFCCACCCC5A@@DC9;:;C?BCCCBBB@B@DCCCCC@CCD@CCCCCCCCCCBBBBBCCDCBBABBB@CC>C@@?
@ATNG8:01911:06055
GATGGTAGTACATGATAGAGACACCAGAAGATCAGGAACTCTAGAAGAATTCAGATTTTTAACACGAGAGTAAACGTAAAAAGAAGGTTTTACAAGACTCACGTTAACAATATTGCAGCAGTACGCACACAATCGAAGCGCAGTAAGGATGGCTAGTGTAACTAGCAAGAATACCACGAAAGCAAGAAAAAGAAGTACGCTATTAACTATTAACGTACCTGTCTCTTCCGAAACGAATGAGTACTGCGTCTCACTCTCGCCTACCATCGACACTCCAAAGTCT
+
55;<7=DCC==@BACCCCBCCCCBACLFGCCCC99:;>BBDCBCB@CC;:8:?@;;;:;$84=;=CBBABCCC<BAAAA??,?@5:2;:;&5<<7=996>BCCC@C@CC@CCD?BBCCCCDCABBJCBBBC?CBBA>BBA@@A::6;?BAB?CFDDCBBD@CDDBBB@AA>ABA=@AA@>8>993::999.:A@D@??BBBA=:=:=>>?1818?B;<:;B@@ABB@F@BBB=ABB?AAABBBBBBBB;;;A@@?BAAAA>AAB?BBBCC@?>AA3::2:???
@ATNG8:01913:06051
GATGGTAGGCGAGAGTGAGACGCAGTACTCATTCGTTTCGGAAGAGACAGGTACGTTAATAGTTAATAGCGTACTTCTTTTTTCTTGCTCTCGTGGTATTTCTTGCTAGTTACACTAGCCATCCTTACTGCGCTTTCGATTGTGTGCGTACTGCTGCAATATTGTTAACGTGAGTCTTGTAAAACCTTCTTTTTACGTTTACTCTCGTGTTAAAAAATCTGAATTCTTCTAGAGTTCCTGATCTTCTGGGCAGACTCTCACACGCCTACCATCGACACTCCAAAGTCT
+
AA::69=@<BBBDBCDDDDCBABCCCBCCCAA?ABBB>BD@D@BBBBCAA?BBAAD@B?BCCC@C?BCCCBBBBB=BCDEHG)??;?A@ABBC>=8<999*:A<@@>@:84;???@A@>9@AA<@<>>=<<<666-8==?<=>>B@@>=>@@A@>==?;>>>=@@<?<AAD>>??AA<???DD;D5:488776(8<:;;6;CA>=>A?>=188788%8>CAB<@<>><>@?A@;:8;=AAAA<<:=>>=7?8:8;;@???A===>:>=>9=;<;<;=>;;:;@7@=>>
@ATNG8:01914:06033
GATGGTAGTGTGTCTCTGAGAGTAGTACTCATTCGTTTCGGAAGAGACAGGTACGTTAATAGTTAATAGCGTACTTCTTTTTTCTTGCTTTCGTGGTATTCTTGCTAGTTACACTAGCCATCCTTACTGCGCTTCGATTGTGTGCGTACTGCTGCAATATTGTTAACGTGAGTCTTGTAAAACCTTCTTTTTACGTTTACTCTCGTGTTAAAAATCTGAATTCTTCTAGAGTTCCTGATCTTCTGGGATGTGTGCGCAGTGCCTACCATCGACACTCCAAAGTCT
+
///96889=:9995555599;<;;;B959<?@:@@A@;AC>A?A@@@BCL?AACCC?CACCCIAGAFFAAACBCB>;;;;;;%;B;@@BC=BB;;8;BB>:;7<AA@AB?BCHBBB@@;>@>:@=ABCAFDAA?BCAA>BABCDBA@AA;;;BAA@>A@@<@B?B@CCBBCBBAB=@;;;;.;>C>;;;;;*;A;;;0;;;:;?ABBC@DDED1D?>9:2:2;@;@ABA@AA=A=@@@B;;5;><<5<000>>@B@@;;;>>?ACB@A@?A000>>>6==9=>>;
@ATNG8:01916:06016
GATGGTAGCGCATATCAGCGCAGCCCAGAAGATCAGGAACTCTAGAAGAATTCAGATTTTTTTAACACGAGAGTAAACGTAAAAAGAAGGTTTTACAAGACTCACGTTAACAATATTGCAGCAGTACGCACACAATCGAAGCGCAGTAAGGATGGCTAGTGTAACTAGCAAGAATACCACGAAAGCAAGAAAAAGAAGTACGCTATTAACTATTAACGTACCTGTCTCTTCCGAAACGAATGAGTACTGCGTCTCACTCTCGCCTACCATCGACACTCCAAAGTCT
+
CCBA?B:9<CDCBBBBBCCCBBBBB>BCCACCCCBB@B>BBCBBBC@BB?B@AAB:::::;;#;<CACCCCCCCGD>CCBCCCB3A?8>4:::.;BA>BCDCCBECB?B@CC?BBC?BBCCCDCCABBCCCCBB@CCCC@CBBBBBBB?B@CCC@CCCCCBBA@CCDDBB?BB@BBB488877*9==999999(7@:A@BACB@@@00,0>==,000ABAA=@BBBBCCAI@BBB>BCD@BDDBCBBCCBBCCBCCBBCBC@?=??@=@CCCCCCA@@600+0000
@ATNG8:01917:06022
GATGGTAGCTCACGTACGTCACACGTACTCATTCGTTTCGGAAGAGACAGGTACGTTAATAGTTAATAGCGTACTTCTTTTTCTTGCTTTTCGTGGTATTCTTGCTAGTTACACTAGCCATCCTTACTGCGCTTCGATTGTGTGCGTACTGCTGCAATATTGTTAACGTGAGTCTTGTAAAACCTTCTTTTTACGTTTAACTCTCGTGTTAAAATCTGAATTCTACTAGAGTTCCTGATCTTCTGGATAGCGACGCGATATACTACCATCGACACTCCAAAGTCT
+
ABBC>A?CB@;;66;=656;=949>;=?DCBB>BBBB=@B<A>BB@@A@A>AA@??>B=@@AA;?;??>?@A@??<<<<<<,7:/3::=>/=<==:CBA<?>:<?ABBB@BCBAAB??<?BA;@<>===>;;;<@@@@<@???===>>>A>>>AAA7;;;;>A1838>?===@AA7:;@@@5@=B6;;??>/>>=>=1;5;;;?;;:>>1888)7885:6;:8:88=<96--(-(--69<<///949;9>><<<?AAA???AAAAA=?>>>@@BB??:=C;DAA=
@ATNG8:01922:06050
GATGGTAGGTGCACATGAGTGTATCCAGAAGATCAGGAACTCTAGAAGAATTCAGATTTTTAACACGAGAGTAAACGTAAAAAGAAGGTTTTACAAGACTCACGTTAACAATATTGCAGCAGTACGCACACAATCGAAGCGCAGTAAGGATGGCTAGTGTAACTAGCAAGAATACCACGAAAGCAAGAAAAAGAAGTACGCTATTAACTATTAACGTACCTGTCTCTTCCGAAACGAATGAGTACGTGTGCGACGTGTCTCCTACCATCGACACTCCAAAGTCT
+
>:>:7=<B?B><<=?;<;6665555.59:69>::<<=A<A@@@>>?:>@;><?A?;:;:;*;=A@@A>?B@@BB:A?ACCCC2BB;A4;;;*:?B>@???<?<>@;@=AA?@A@988ABBBCBCCCCEECBC@C@@@>BBA=>@00,0:=0;6:B@ABBBC@CCC@@??::3:??<@@???8>AA?BDDDD3AB>AABB?@?BE?B<?:::1818@<;;6;B@@?CC>B?BBB<BBB????ABDB@??@@?>?>=>?@>>>=@@@8>>A998BAAB<CC>C?@?
@ATNG8:01883:06098
GATGGTAGGACGAGCGTCTGAGAGGTACTCATTCGTTTCGGAAGAGACAGGTACGTTAATAGTTAATAGCGTACTTCTTTTTTCTTGCTTTCGTGGTATTCTTGCTAGTTACACTAGCCATCCTTACTGCGCTTTCGATTGTGTGCGTACTGCTGCAATATTTGTTAACGTGTCTTGTAAAACCTTCTTTTTTTACGTTTTACTCTCGTGTTAAAAATCTGAATTCTTCTAGAGTTCCTGATCTTCTGGTGTCTGATCTGTATCACTACCATCGACACTCCAAAGTCT
+
BBBB@CBB?BBBB@A@BDBABB:98;BCCCBB>BAAA<AC?C@BCCCCBB@BCCBCAB@EBA@?A?CBBBCCC;;9;AA?@A);;5;;;;0;A;;4::;4;;6;@@BAC?BFIKDCCC@ECC@B@CA@>@>:::0;@CD@CCCCCCBCBFFDCCCBA:?:990:@=A@BDFCCBC@C;<;;.;>A==@@@@A@#@B<;;;.;ABCCCHFCB@CCCB3BBAAB5;5;<5:AAAACC>A?ABEEBC@BCGAGCAA@CCCECCDAA?CBBCC@CCCCBBBBBB@EG>CBBB
@ATNG8:01895:06077
GATGGTAGGAGACACGTCGCACACGTACTCATTCGTTTTCGGAAGAGACAGGTACGTTAATAGTTAATAGCGTACTTTCTTTTTTCTTGCTTTCGTGGTATTCTTTGCTAGTTTACACTAGCCATCCTTACTGCGCTCCGATTGTGTGCGTACTGCTGCAATATTGTTAACGTGAGTCTTGTAAAACCTTTCTTTTTTACGTTTACTCTCGTGTTAAAAATCTGAATTCTTACTAGAGTTTCCTGATCTTTCTGGTATACACACTCGCTCGCTACCATCGACACTCCAAAGTCT
+
;;<<@EAA?ACCBBBBB:;;DEEFCBCBCBA@=?AAA@7AC@D?;;:CBCE@CDCDC@C?BBBC?B?BBCC@><7:9(333333#3;1;999,7?>>37382333(3999333(3888:;993//.05279:99999::>?B<@@@AAA>>>??@@===@<;;;=@@;>;>BBA???AA<BAABB5@188*8::::;&:=::;1;:;;<<==//,/9;9,9;?<8384:=,//99:;=>>9>;?@AAACF;>>><B:;;@AAA???A???AAAAC=A???>>>AAA=CC9AAAA
@ATNG8:01900:06071
GATGGTAGAGAGAGCTCTCTCATCGTACTCATTCGTTTCGGAAGAGACAGGTACGTTAATAGTTAATAGCGTACTTCTTTTTTCTTGCTTTCGTGGTATTCTTGCTAGTTACACTAGCCATCCTTACTGCGCTTCGATTGTGTGCGTACTGCTGCAATATTGTTAACGTGAGTCTTGTAAAACCTTCTTTTTACGTTTACTCTCGTGTTAAAAATCTGAATTCTTCTAGAGTTCCTGATCTTCTGGTATACACACTCGCTCGCTACCATCGACACTCCAAAGTCT
+
AABC@CBBCCBBA@@@BA;A?@@>>@@@>@>A8A?@=4<@=B9ABADAA@<@?@?D@E@C@AB:A8BBB==<;9>4899999#771799:(7@??=AA@;<?9999??A8AAAAAAAA>;<<;A<A>>>>6757;<<=59:?@>>A?>565=<787-657178195;;<>;;;AA788>CD2>;>:>=AAA/=>:::06569:>>;:;;@@@@/@>>>C=A:;;5;;>===A<A>==///<166>;;;;>>=;;;>==BCBAAA@A=AAABB?>>::6:9*//9:
@ATNG8:01900:06084
GATGGTAGTGTCATATGAGAGTGTGTACTCATTCGTTTTCGGGAAGAGACAGGTACGTTAATAGTTAATAGCGTACTTCTTTTTCTTGCTTTCGTGGTATTCTTGCTAGTTACACTAGCCATCCTTACTGCGCTTCGATTGTGTGCGTACTGCTGCAATATTGTTAACGTGAGTCTTGTAAAACCTTCTTTTTACGTTTACTCTCGTGTTAAAAATCTGAATTCTTCTAGAGTTCCTGATCTTCTGGGATGTGTGCGCAGTGCCTACCATCGACACTCCAAAGTCT
+
>>>>>A?@A@;59:@AA;66;;;==@;;9944.44444&4<<)4054:99=;6;B>DC@C@DBBB?C=BA@@>:99B?CCDCD5BB@@@@D<B;;9<?A?>@@7:;?@CC@BBBCCC<<:;BF@F?CCDCAAAHAICCE@DBBBCCCC;;;BBBB;;6;BA>BCAC@DC@ACCCBB?C;;;;.;>B5;;;;;*;A@BE?CDCBBBBBAA5<;<<*;BBBC9;9;C@CCDFCCC?B@CCCBBB?;;;C<A;;;BBBFCDCBBAB@B;;7;BBABBB@><<=@5@000
@ATNG8:01903:06070
GATGGTAGCGCGACGAGCGTAGACCCAGAAGATCAGGAACTCTAGAAGAATTCAGATTTTTAACACGAGAGTAAACGTAAAAAGAAGGTTTTTTACAAGACTCACGTTAACAATATTGCAGCAGTACGCACACAATCGAAGCGCAGTAAGGATGGCTAGTGTAACTAGCAAGAATACCACGAAAAGCAAGAAAAAAGAAGTACGCTATTAACTATTAACGTACCTGTCTCTTCCGAAACGAATGAGTACTATGTAGAGCTCTATACTACCATCGACACTCCAAAAGTCT
+
::>>@CDDBBAABCCCCCEC@@;9:6;CE?CCCFCB@CADDC@@@C@CB?C@AAAAACDC3B?BCCCCBCBCCD>??@CGED3@@<@2;;;;;$;<A@@AA<DDDDB?B@CC@CCD?AAAABDCCCCCCCCCBB?ACBA?BBCCDD@@<CAEAB?ABBCCABC?CCCCCC?BB?AAA?D@99::+:==9=>>==='=??B:79B>@@B:<:;@AD3838>A@@=@AABBBB@C?BBC>CBB?CDCBBBABBBCCBBABB@@A>>>==88078==>A@>>>1///)0000
@ATNG8:01903:06101
GATGGTAGAGTATCATGTGTATCTCCATAAGATCAGGAACTCTAGAAGAATTCAGATTTTTAACACGAGAGTAAACGTAAAAAGAAGGTTTTACAAGACTCACGTTAACAATATTGCAGCAGTACGCACACAATCGAAGCGCAGTAAGGATGGCTAGTGTAACTAGCAAGAATACCACGAAAGCAAGAAAAAGAAGTACGCTATTAACTATTAACGTACCTGTCTCTTCCGAAACGAATGAGTACGAGAGAGCACACGTGTCTACCATCGACACTCCAAAGTCT
+
;;;C@CDCAABDDDDBBBGCCCDFD<@@B@CDCCCC@B?BBDDDCC@CC?B?BCBBBDDD1B?CCCCCFDDCCD>@@;:::9*:B>B?BBB;BBB@@@ACBBCAA?A?CC@CAB?BCCBDBBBBCCCCBCBC@CCBB?BCBAABBB?BACBB?BBBBCCCC@CBABBB?CC?BBB?BBBBB>BBB?BCCCB3BB@C999BBAAC<;8;??A7;7;@CBB@BBAA@DC?C?BDD=DBB@CAAABCBBBBB@@@BBBBBABBBBBBB>B@@@BBBBBB?BC@C786
@ATNG8:01904:06106
GATGGTAGAGTATCATGTGTATCTCCAGAAGATCAGGAACTCTAGAAGAATTCAGATTTTTAACACGAGAGTTAAACGTAAAAAGAATGGTTTTACAATTACTCACGTTTAACAATATTGCAGCAGTACGCACACAATCGAAGCGCAGTAAGGATGGCTAGTGTAACTAGCAAGAATACCACGAAAGCAAGAAAAAAGAAGTTACGCATATTAACTATTAACTGATACCTGTCTTCTTCCGAAACGAATGAGTACACACTCTCATTGACACTAATCGACACTCCAAAGTCT
+
<<<A?B666A=@;;?>@BBA@B@A@>@;0)//0/77)/)4:<=@AA?BB?A???944999(9:;>=;=>@;;.9909555555$5949<7<==+:55.9.4>>:<<:::4;9==7=8:448889<:979///<///8><<=?A=<>>BBA>@:>>?=@?A@@;::;:::;<<8<<8;==:879;;38;;69999=9'9:6;;.3/8///66565;::8383666:>=?;=0000(/:3;6/73,3771222......99;;;;==2888<<??;??;77:///6<;180//
@ATNG8:01907:06103
GATGGTAGGCGAGAGTGAGACGCAGTACTCATTCGTTTCGGAATGAGACAGGTACGTTAATAGTTAATAGCGTACTTCTTTTTCTTGCTTTTCGTGGTATTCTTGCTAGTTACACTAGCCATCCTTACTGCGCTTCGATTGTGTGCGTACTGCTGCAATTTTGTTAACGTGAGTCTTGTAAAACCTTCTTTTTACGTTTACTCTCGTGTTAAAAATCTGAATTCTTCTAGAGTTCCTGATCTTCTGGTGTCGTCTATCATGTACTACCATCGACACTCCAAAGTCT
+
CCCC?CCB?CB;;665==>;;<>>ACCBBBAA=AAAA<@@:@,0/0/;;?;>@DCBC=@>@AA?8B>AABAAAB;B?BDCCC3BB>?9999&7;894:<?<?A@B@@A??8?>=<A@AA?=BB<A<@@@885<;6<>:;6;??AAAA;;;@>=>>>?<@EE;>>5858AABBACBB@CCCCC9C?B>@@@@@0ABBCE?CCBBBCBCCC?BBBB5BAAAD?B?BB?BCBBBCC?B?CCCC@A=ABC@AAABA@A@BA>>>>@@@>>><A@@@@@@A>=9;A9A88:
@ATNG8:01909:06099
GATGGTAGCGCGACGAGCGTAGACCCAGAAGATCAGGAACTCTAGAAGAATTCAGATTTTTAACACGAGAGTAAACGTAAAAAGAAGGTTTTACAAGACTCACGTTAACAATATTGCAGCAGTACGCACACAATCGAAGCGCAGTAAGGATGGCTAGTGTAACTAGCAAGAATACCACGAAAGCAAGAAAAAAGAAGTACGCTATTAACTATTAACGTACCTGTCTCTTCCGAAACGAATGAGTACGATGAGATCTCGTGTGCTACCATCGACACTCCAAAGTCT
+
955>7556<@ABBDEDBBAAAA999)5;:7<0////)/27:;556>9<;>A589==9??B1B?BAC@?773777)3399999(:;7;<@@@0>?CAGGCCCCCCB?B?BB@BCC@CCCCCCCCEEFCCBBBC@DCBB@AAAAAA@B<>;@00-0@>=<?BB@BBBABB?BD=AAB799BBB=B@B;:99999%9@;??=??@;;;<A<::;@9@<>>BBD?CBBBAAA@B?BBD?BBA<??9897>?7748<;=B445<==9>99>;A@?><>A===<?D5A::9
@ATNG8:01913:06077
GATGGTAGCAGACGTGACAGAGCGCCAGAAGATCAGGAACTCTAGAAGAATTCAGATTTTTAACACGAGAGTAAACGTAAAAAGAAGGTTTTACAAGACTCACGTTAACAATATTGCGGCAGTACGCACACAATCGAAGCGCAGTAAGGATGGCTAGTGTAACTAGCAAGAATACCACGAAGCAAGAAAAAGAAGTACGCTATTAACTATTAACGTACCTGTCTCTTCCGAAACGAATGAGTACGATGAGAGAGCTCTCTCTACCATCGACACTTCCAAAGTCT
+
BBCC@E@<;<>B?>;;556;;>BCC?AAB<@BAAAA<@<;;99=77-8;494:>====>>+=444<<:=A?333,33@?>@@+==7:.555&5:;;@999599992;2//)///)///)4:899<?@AABBB?BB;?9@>>:?<<87B>@:@<>:AA?=>>583:=;;7<<7:A?566//(//-389999)//(.83359877,2,279=5;6988:<7;>:66::*.).87.7::5:::9:;:458?@?@BB???BBA@;;00,0;@9:87..).266-22..
@ATNG8:01916:06102
GATGGTAGCGCACACATAGATACAGTACTCATTCGTTTCGGAAGAGACAGGTACGTTAATAGTTAATAGCGTACTTCTTTTTCTTGCTTTCGTGGTATTCTTGCTAGTTACACTAGCCATCCTTACTGCGCTTCGATTGTGTGCGTACTGCTGCAATATTGTTAACGTGAGTCTTGTAAAACCTTCTTTTTACGTTTACTCTCGTGTTAAAAATCTGAATTCTTCTAGAGTTCCTGATCTTCTGGTATGACTAGTGTACTACTACCATCGACACTCCAAAGTCT
+
BB??>@;>=ABBBBBCCCCCDC@;;;B@@B;;8;BAC<BBAC@BBBAA;@8<<<==8<9<<=<*0+///:;;;=>59::99'9:5::==6=A@=8<<<6;??BCBBBC@DG;;;GCB?BBC>A>BBBC<;;B@BCIF@CBCCCCBBCBBBB;;;GALDC@BCGE:<<DEFCD@B<A;;;;.;>B?BBBBB2B=@@@-00@@AABAAA>A@@@+==<>A8>8@C@BBB@@@?:>:>AABAA6;<;9;BDC;<;GCCCAC>A000>>9>BAABB@@@A5;;6;A@@
@ATNG8:01921:06086
GATGTTAGTGTCATATGAGAGTGTGTACTCATTCGTTTCGGAAGAGACAGGTACGTTAATAGTTAATAGCGTACTTCTTTTTCTTGCTTTCGTGGTATTCTTGCTAGTTACACTAGCCATCCTTACTGCGCTTCGATTGTGTGCGTACTGCTGCAATATTGTTAACGTGAGTCTTGTAAAACCTTCTTTTTACGTTTACTCTCGTGTTAAATATCTGAATTCTTCTAGAGTTCCTGATCTTCTGGCTCTCGTAGACAGATACTACCATCGACACTCCAAAGTCT
+
@?@BB?BCBBBCCCCCBBEEDCCCBBBCCDCB?B@@@=AC?C@BBBCCCC@CCCCC@C?BCCC?C?CDDDDCDCC?:::::*:B=BBCB=BCBC@BBB=BB?AABCA@?BCGCCCCCACCC@C@CCCCAAAC@CCCC@BBCCCDCCCCCCCBBBC@BBB@BB?B@DC@AABCCC@CBCBB;B@D?::9:9*:@@A@<AABCCCDCCC@BC>BDCCCDC@C@CC?BBCCCCC?B?CCCCCC?CCDACCAAAB@ABBBBBCCCCCBB?BBBDCCBBAC?CC<BBBB
@ATNG8:01923:06099
GATGGTAGTGTCATATGAGAGTGTGTACTCATTCGTTTCGGAAGAGACAGGTACGTTTAATAGTTTATAGCGTAACTTCTTTTTCTTTGCTTTCGTGGTATTCTTGCTAGTTACACTAGCCATCCTTACTGCGCTTCGATTGTGTGCGTACTGCTGCAATATTGTTAACGTGAGTCTTGTAAAAACCTTCTTTTTACGTTTACTCTCGTGTTAAAAATCTGAATTCTTCTAGAGTTCCTGATCTTCTGGGTCTCTCTCTCACGCACTACCATCGACACTCCAAAGTCT
+
<=>>@DCCBB??;965=<<666;;@?655A;;2:=?=6:=9=9>B@B<<<7///999)/)/:::;,96;;<=;;7;@454444$4::1:9990:<;;7;99259499<<=B?BCCDCCGC@C;;=;@BBFIFC;<7;BAA>AABBBAAACDCBBBBAA>A@@=@B?B>BCA@@BA;;5;:9:9:'98C.55555$4<@=>6=995;;556<4;99;(999996;6;A?@@@BBCD@C?B@@>9:499::/:AABBBBBBBBC00000<<9>@AAAAAA@E@EC?D@<<
@ATNG8:01924:06067
GATGGTAGTGTGTCTCTGAGAGTAGTACTCATTCTGTTTTCGGAAAGAGACAGGTACGTTATTAGTTAATAGCGTACTTTCTTTTTCTTGCTTTTCGTGGTATTCTTGCTAGTTACACTAGCCATCCTTTACTGCGCTTTCGATTGTGTGCGTACTGCTGCAATATTGTTAACGTGAGTCTTTGTAAAACCTTCTTTTTTTACGTTTTACTCTCGTGTTAAAAAATCTGAATTCTTCTAGAGTTCCTGATCTTCTGGATAGCGACGCGATATACTACCATCGACACTCCAAAGTCT
+
4:44.5<<==555999999556<<<<;;;:993555:;;&44.33(333::33-39;9948;6888285::<A><;/0/(/////$//(/8888.9899)///)//)//;=?@:=>?E@>BB?B@B?BB=BBCCCCAAA;@ABB?BCCCCCCDCCCBCCCBA=A::7;C@C@CCCCBBA;;;0;????3@<A<;;;;;;;#;C;;;;.;;;;BBA@BB5;<;;;%;A@AC@B?BCACCDCB;;;;ACFEECC?BCB@CDDCCCBBBBBCCCDBCCCC?BBCDAACCCC<?>7@;;:
@ATNG8:01880:06121
GATGGTAGCAGACGTGACAGAGCGCCAGAAGATCAGGAACTCTAGAAGAATTCAGATTTTTTAACACGAGAGTAAACGTAAAAAAGAAGGTTTTACAAGACTCACGTTAACAATATTGCAGCAGTACGCACACAATCGAAGCGCAGTAAGGATGGCTAGTGTAACTAGCAAGAATACCACGAAAGCAAGAAAAAAGAAGTACGCTATTAACTATTAACGTACCTGTCTCTTCCGAAACGAATGAGTACCTCTCAGACGCTCGTCCTACCATCGTCACTCCAAAGTCT
+
;CCD@BBBBCCCCCCCCCCBCBFA?;BAB?ACBB;:7;?BBCBBCD?BB>AA@@A:9999:$84;78B==B<<<@8<;;:9999$:;=>:>DD7BCDBDBCABBC::6;>AB>BCB@CBBBDCBCBCCCCBBBB=AA:;:;CCDBBAC?C@CBB?BCCBBAAA?CCCCCB?>?9?==8=>99927>><@@@@AA'@A=?999@@=8818:???>;><??BAA?AB@@@BB?A@BA@8@00-0@@@AAB>ACBBBCBAAAA>>>?;>>?:>>??BBCC>?<?C>AAAB
@ATNG8:01881:06157
GATGGTAGGCGTGTGAGAGTCTGCCCAGAAGATCAGGAACTCTAGAAGAATTCAGATTTTTAACACGAGAGTAAACGTAAAAAGAAGGTTTTACAAGACTCACGTTAACAATATTGCAGCAGTACGCACACAATCGAAGCGCAGTAAGGATGGCTAGTGTAACTAGCAAGAATACCACGAAAGCAAGAAAAAGAAGTACGCTATTAACTATTAACGTACCTGTCTCTTCCGAAACGAATGAGTACGATGAGAGAGCTCTCTCTACCATCGACACTCCAAAGTCT
+
:;;@>B@?;?@@@BBBCBBBDD;;;/5==?B=<?;;.5.5;=>?@B?BC?B=BCC;;;;;);:;;9A?@@@9:9.9898887'77/33888.99:5:::@BB???AF?B=+///(///878???;;=><>>A38777:><<685:<5<5:?A<>>?@@@>>9>AAA@@=@@=?@A<@BCCC8?@B>BBBBB+776;=555775838-..99.307555517998/..(.(.9908==7::8333:<===>C@;<>>@A6558555;?>@888>?A?9==3;995
@ATNG8:01882:06148
GATGGTAGTATAGAGCTCTACATAGTACTCATTCGTTTCGGAAGAGACAGGTACGTTAATAGTTAATAGCGTACTTCTTTTTTTCTTTGCTTCGTGGTATTCTTTGCTAGTTACACTAGCCATCCTTACTGCGCTTCGATTTGTGTGCGTACTGCTGCTATATTGTTAACGTGAGTCTTGTAAAACCTTCTTTTTACGTTTACTCTTCGTGTTTAAAAAATCTGAATTCTCTAGAGTTTCCTGATCTTCTGGGTGCGCTACAGTCTCTCTACCATCGACACTCCAAAGTCT
+
ABAA?CCBBBCAABCCBB@CCCCCBBBCCCBB?B???<@D@C@@?AACCC?CCAAA?A=AA??<??BBBFFCB9?8::9:9:9#0/0(///(/>>@598?<9982:>@?::98CDCA?AB<?@A7:6;?@@@BAB=AA;;;3;;;>>>>AAAAAB???===;;5;=8=:?==;;;AAB=B>>=:,949477888)9;;=>4>888;4;A>===)88886#277775;5;==>;<7777.54<::8//(/888.8<9>>>>@@>>>AAABBBA7;;>>B?@??@<@D8>:::
@ATNG8:01883:06139
GATGGTAGCAGACGTGACAGAGCGCTAGAAGATCAGGAACTCTAGAAGAATTCAGATTTTTAACACGAGAGTAAACGTAAAAAGAAGGTTTTACAAGACTCACGTTAACAATATTGCAGCAGTACGCACACAATCGAAGCGCAGTAAGGATGGCTAGTGTAACTAGCAAGAATACCACGAAAGCAAGAAAAAAGAAGTACGCTATTAACTATTAACGTACCTGTCTCTTCCGAAACGAATGAGTACGATGAGAGAGCTCTCTCATCGACACTCCAAAGTCT
+
:;;<9;;<=>>?;;;BBCCCCGCCCCAAAICBBBBB?B?BCBBBBB?AA4:57;=94444$55:566>>C>CCC=BBBBCBB5BC@D=AAA7AAA>@;;9@A?BB=B?@@=@BB@CBBDD;;;BBBDCBB;;7<AAA=@A@@BBBB?B?@<;7;BBBBBCC@BBBBBD@DD?CBB>@>999/99<;99999:%:@;<:78=;>??:?=?AAA?B@::<CKGCCCCCDC?@<000+000+0<<>A???>858<CCCCBBBABA?>>>??@A;:;/99,88<<
@ATNG8:01888:06135
GATGGTAGTCTCAGATAGTCTATAGTACTCATTCGTTTCGGAAGAGACAGGTACGTTAATAGTTAATAGCGTACTTCTTTTTCTTGCTTTCGTGGTATTCTTGCTAGTTACACTAGCCATCCTTACTGCGCTTCGATTGTGTGCGTACTGCTGCAATATTGTTAACGTGAGTCTTGTAAAACCTTCTTTTTACGTTTACTCTCGTGTTAAAAATCTGAATTCTTCTAGAGTTCCTGATCTTCTGGTCTACTACACTGTACTCTACCATCGACACTCCAAAGTCT
+
ABBB?CCCBBBDDCBBBCABAAEAABBCDA@@>@@@D?DC?C@CCCCCBB?CCLCB@C>@ABA<@=@DBBBB@?@=;;;;;);@:=:;:,::5929=A>;A:;;BBAB@BCDGCBBD@CBD@D@CFCCBBBC?BBBA?BCCCCC@@@@@@;;;CC@BBB>AA6;6;AA@@@ABB@BEEFH;;5<>;<<;;*;ABBC<BAAAAACBBB>AAAA0A@@;;8;?BD@BBBEBBB>@=@CCBBB>A@A?CBCCDCDCDCDCCCCAA@AA>A;;;DDA@@@9>>7@AAB
@ATNG8:01892:06152
GATGGTAGCTCACGTACGTCACACGTACTCATTGTTTCGGAAGAGACAGGTACGTTAATAGTTAATAGCGTACTTCTTTTTCTTAGCTTTCGTGGTATTCTTGCTAGTTACACTAGCCATCCTTACTGCGCTTCGATTGTGTGCGTACTGCTGCAATATTGTTAACGTGAGTCTTGTAAAACCTTCTTTTACGTTTAACTCTCGTGTTAAAATCTGAATTCTTATACGAGTTCCTGATCTTCTGGCTCTCGTAGACAGATACTACCATCGACACTCCAAAGTCT
+
<<>C@DCDCB==<<AB:55;444<?@BBBBAA7;<;0;;4:?995@<5515;7772>*0//<7<8==;;;>669>==AA@000+//:;;2:=6504;;5:;7:A?B;;6:;<;=>==58@B?B?>????=99299896>><<<9>777755/555(/.-(--(.(.666:;;88276669+92:/7777*59633)-(-7------23999.95525.3.38)..5557993737999992532,26----27766997>=>>@@<???@@A;;;?==<6=<//
@ATNG8:01893:06122
GATGGTAGGACAGCGTCTGAGAGGTACTCATTCGTTTCGGAAGAGACAGGTACGTTAATAGTTAATAGCGTACTTCTTTTTCTTGCTTTCGTGGTATTCTTGCTAGTTACACTAGCCATCCTTACTGCGCTTCGATTGTGTGCGTACTGCTGCAATATTGTTAACGTGAGTCTTGTAAAACCTTCTTTTTACGTTTACTCTCGTGTTAAAAATCTGAATTCTTCTAGAGTTCCTGATCTCTGGTATACACACTCGCTGCTACCATCGACACTCCAAAGTCT
+
55;<7:;>9===<?;;==ABBCB@CBBBBHKACBCC>CD@D@CCBBBCD@BCA<<5;5;@BB?C@CCCCCCCDE@BBBBB5BB?C;;:6:@AB>BBD@CC?A@@CBC@BGDBCBBB?@@C?B@CCBABBBB?CDDD@CAAADCCBBCBBCBAAA?BBE@CC@C?AACCCC<;;=@;;;;.<>C><;;;;*<ECCC>BCCCDCCBCC@CCDD5CBCCD@C@CC@BDBBCBB=@>@AABDDA@BBCCCFBBBCCBBCCABBCBB?BBCCCCB???>??8?AAB
@ATNG8:01894:06157
GATGGTAGGATGAGCGTCTGAGAGGTACTCATTCGTTTCGTAAGAGACAGGTACGTTAATAGTTAATAGTCGTACTTCTTTTTCTTGTCTTTCTGTGGTATTCTTGCTAGTTACACTAGCCATCCTTACTGCGCTTCGATTGTGTGCGTACTGCTGCAATATTGTTAACGTGAGTCTTGTAAAACCTTCTTTTTACGTTTACTCTCGTGTTAAAAATCTGAATTCTTCTAGAGTTCCTGATCTTCTTGGTGCGCTACAGTCTCTCTACCATCGACACTCCAAAGTCT
+
4444.44439495;;<;;;:<444.44499;=966/;1:///)///79773<<///7;596-/)/)/:///:<::;344444$4424:<<<5<9900)//-(-73-----/)/<<>==@@<?BB?B@EDDCBBBB@BBCC?BBBBBBBACACBCBGBC@CDD@BB?B?BBCCBBBCB?B;;;;.;=@<;;;;;*;CAAC=B;;;A@@AAA?CCCC2B;::B@C@CCAAAABBBB?C=@@BCCB>AA7;8;CCBBBDDBBBBCBAABCC@<;<CCCBBBBACJ?C;;;
@ATNG8:01895:06131
GATGGTAGCACACGAGATCTCATCGTACTCATTCGTTTCGGAAGAGACAGGTACGTTAATAGTTAATAGCGTACTTCTTTTTCTTGCTTTCGTGGTATTCTTCTAGTTACACTATGCCATCCTTACTGCGCTTCGATTGTGTGCGTACTGCTGCAATATTGTTAACGTGAGTCTTGTAAAACCTTTCTTTTTACGTTTACTCTCGTGTTTAAAAATCTTGAATTCTCTAGAGTTCCTTGATCTTCTGGGCAGACTCTGCACACGCCTACCATCGACACTCCAAAGTCT
+
>;;;=A<<>=BBBBB>CCCA<<???>>=>;;945555)5;7>7;<<>>BC>BABAA<@<@BCD?C;69BAAA<=B9BB>>?+?:;?88;3;>8?9@?A?BC?::979173//8///8589<7=6475:8;@@;??<<6999::=>>????C>=;;18699==9=9<A@A@A@@@:<==?>/=088*8>=>=.67:9:.7///669=989.6:98)9//,/=5;/775;9997717.5,5;;7939<;<5=<=9666///99:9;::===<?===///66>1;;3;>>?
@ATNG8:01900:06126
GATGGTAGACATATCGTACTCTCTGTACTCATTCGTTTCGGAAGAGACAGGTACGTTAATAGTTAATAGCGTACTTTCTTTTTCTTGCTTTCGTGGTATTCTTGCTAGTTACTCTAGCCATCCTTACTGCGCTTCGATTGTGTGCGTACTGCTGCAATATTGTTAACGTGAGTCTTGTAAAACCTTCTTTTTACGTTTACTCTCGTGTTAAAAATCTGAATTCTTCTAGAGTTCCTGATCTTCTGGGCAGACTCTCATACGCCTACCATCGACACTCCAAAGTCT
+
BCED@CCCBBBCCBCCCCCCCBCBEDCBBCCC@CBBB=BA<@<ABBCCCC@CCCAA?C?CCAA=A?CCBBBB?8><144===+<?9<900(//0/386:7<B=?@AB997:BB:;;AA=>>>=@<?AA:;;>@<@DAA;A?A>@@@>>A>>>>>>@<<>?<@@:<:>AAAAA@@@:==@@@2@:>:>=AAA/=CCDD7<=>>>@A==><@@@@/@:;;@=C=>>;>@AA?>>=D<AA@@@@9<;==5=:99<<::;?AA@@@<>>><=<<=:::@@@<@@:@;;;
@ATNG8:01901:06143
GATGGTAGTGTCATATGAGAGTGTGTACTCATTCGTTTCGGAAGAGACAGGTACGTTAATAGTTAATAGCGTACTTCTTTTTCTTGCTTTCGTGGTATTCTTGCTAGTTACACTAGCCATCCTTACTGCGCTTCGATTGTGTGCGTACTGCTGCAATATTGTTAACGTGAGTCTTGTAAAACCTTCTTTTTACGTTTACTCTCGTGTTAAAAATCTGAATTCTTCTAGAGTTCCTGATCTTCTGGCTCTCGTAGACAGATACTACCATCGACACTCTAAAGTCT
+
BCAA?@>BBABBCBBBBCCCCCCCCCDDFA@A?BEFD>BA?B@CCBBBBCACFFAA?AAEBBB@C@CCCCDABBB>@@???,;<54::>8A@BA>AAA<AA7;;ICCK@EHBCCHII?CBC@CACBBCBCAB=BABB?ABBBBBCCCCCBBBCBB?BDE@CC@C@CCBBBBBAA?C;;;;.;@C?DCBBC5BBCCC<A@AABB;;<B>ABBB0BBBBB?B@ICABBBCCCD@B@BCBBBA<@@B>BBBBBFBBBCBBBBBBCDBB@A@@BBBCCCDDBC>BBBB
@ATNG8:01901:06151
GATGGTAGCTATACGTATATCTATGTACTCATTCGTTTCGGAAGAGACAGGTACGTTAATAGTTAATAGCGTACTTCTTTTTCTTGCTTTCGTGGTATTCTTGCTAGTTACACTCATCCTTACTGCGCTTCGATTGTGTGCGTACTGCTGCAATATTGTTAACGTGAGTCTTGTAAAACCTTCTTTTTACGTTTACTCTCGTGTTAAAAATCTGAATTCTTCTAGAGTTCCTGATCTTCTGGGTGTATCAGCGAGTATCTACCATCGACACTCCAAAGTCT
+
BBBD@BBBCC@BBCBBCBCCGCCCBCCCCCAA?ACCC?CF@C@BCBEA@@@CCBBB@B@CBBC@C?BBCABBCBB?BBCBB3BB?CCCA=CCDD?CAA?BC?BBBB??<?BBBCCBBB>A>ABBCAA;;7;A@@9=>@;;;;;;>>FCK=>==A;;8;D=G=>>>>AADAA<B====5==B=AAAAA/ABAAA:ABAAAA@???;?@?@/=;;::1:8>@<>>>DB@A<@<?>>>@@<>>>D:???A;:;==>=@@A@@@@@<@=>=>>>>>@<AA:?===
@ATNG8:01902:06138
GATGGTAGTGTGGTCTCTGAGAGTAGTACTCATTCGTTTCGGAAGAGACAGGTACGTTAATAGTTAATAGCGTACTTCTTTTTCTTGCTTTCGTGGTATTCTTGCTAGTTACACTAGCCATCCTTACTGCGCTTCGATTGTGTGCGTACTGCTGCAATATTGTTAACGTGAGTCTTGTAAAACCTTCTTTTTACGTTTACTCTCGTGTTAAAAATCTGAATTCTTCTAGAGTTCCTGATCTTCTGGTAGAGCGTGCATATATCTACCATCGACACTCCAAAGTCT
+
5888544//://)/777/5555599;;;;;;:;7;333(48385::;;===8;;;B@?B@BCCC@B@CCCCAAABB>@@@A@0AC@DCCF>C;@;5>;==<A@996C>D@@AAABABC@BBC@D@CDFEI;;=@BB;;7;BBBCCBBBJC@@CCCC7;;;5:?>A=BBA@@?A@A>ACC?C0@9=999999(:==@D>B:::B@B:::@CCCC1;;B:;4;=@>=@@@?A;;5;;@?@AAA?;;:8;:BCCEAAAB@@@BBBBBBB@;::@@=???A?BF?CA@@
@ATNG8:01903:06134
GATGGTAGGCACTGCGCACACATCCCAGAAGATCAGGAACTCTAGAAGAATTCAGATTTTAACACGAGAGTAAACGTAAAAGAAGGTTTTACAAGACTCACGTTAACAATATTGCAGCAGTACGCACACAATCGAAGCGCAGTAAGGATGGCTAGTGTAACTAGCAAGAATACCACGAAAGCAAGAAAAAGAAGTACGCTATTAACTATTAACGTACCTGTCTCTTCCGAAACGAATGAGTACACATCGTCGTGTCGTGCTACCATCGACACTCCAAAGTCT
+
ABAA=B@B=;;?=AA@AA;9;A959)59=59ADC;;2:.5999;<<066>B?BBB;;;;5;>ABBBBBA@99:/9=;;99*5:49.555&59949<<@==<<A?A?BB?BBC?AAB@AACCCC;;:@:;9<?@::59@>=????=A?B;;8:C@@@BAB=A@@@@@:@@298;289@CA7<>=8<<<<?.;?;=<=B=:8>A<A<;;:=5;5:;@BB?@A?CAAA@B?BCC>BBB>ABBDBBBBBBCCBBAABA999B@@BBB?BBBCCCB@@=<BB:BAAA
@ATNG8:01915:06116
GATGGTAGGCGACATACATACGCGCCAGAAGATCAGGAACTCTAGAAGAATTCAGATTTTTAACACGAGAGTAAACGTAAAAAGAAGGTTTTACAAGACTCACGTTAACAATATTGCAGCAGTACGCACACAATCGAAGCGCAGTAAGGATGGCTAGTGTAACTAGCAAGAATACCACGAAAGCAAGAAAAAGAAGTACGCTATTAACTATTAACGTACCTGTCTCTTCCGAAACGAATGAGTACAGAGAGTACGATATGTCTACCATCGACACTCCAAAGTCT
+
>>>C@CCC@GAAADDDDCCDC@?@@<@BC@BBBDBC?B>BAAACAA?AB?B?CCDDCEFF3C?BBCCCCCBCBB=BCBCBBB5CC@CACCC;CCC@CCAAABB;;89695:A??9;=BBBBCCCD@@@CCCC>B;;;=BBABCABB=A=A;;9;CCDDCCB@BBABBC@AA?CCC?AABBF>B@?<?BBBC3BC?>???BBABB?B?BDDD?C?AADBB@BCBBABB@C@@@@;@BB?ABBBBBCCBBABBCCBAABABBCBB>=:<A@@>??>>>=CD>C:::
@ATNG8:01921:06139
GATGGTAGAGAGACTGTAGCGCACCCAGAAGATCAGGAACTCTAGAAGAATTCAGATTTTTAACACGAGAGTAAACGTAAAAAGAAGGTTTTACAAGACTCACGTTAACAATATTGCAGCAGTACGCACACAATCGAAGCGCAGTAAGGATGGCTAGTGTAACTAGCAAGAATACCACGAAAGCAAGAAAAAGAAGTACGCTATTAACTATTAACGTACCTGTCTCTTCCGAAACGAATGAGTACTATGTAGAGCTCTATACTACCATCGACACTCCAAAGTCT
+
ABAB?BCCCCCCCCCCCCCCCCBAA>BAA@BFCC@A?@@BCCBBBD@BB?B?BBBACACC2C=AACBECBB???8=>?@???0@A>A;@@A7ABB?BABACCDAA?@@DC@CBC@BBCCCBBBCCCCCBBCC@CBBB>AABCBCBB>C?C@@>ACCCCCCC?AACCCC?CC@BBB:99BBA9@==899999(:@@D???CBBAA;?<?A==8=8<<A@@>@B@@@BB@C?BBC>BBB?BBBBBBBBCCCBBBBBBA==;;;?@??6;;>;;;==>=5;;1?999
@ATNG8:01921:06141
GATGGTAGCACGACACGACGATGTGTACTCATTCGTTTCGAAGAGACAGGTACGTTAATAGTTAATAGCGTACTTCTTTTTCTTGCTTTCGTGGTATTCTTGCTAGTTACACTAGCCATCCTTACTGCGCTTCGATTGTGTGCGTACTGCTGCAATATTGTTAACGTGAGTCTTGTAAAACCTTCTTTTTACGTTTACTCTCGTGTTAAAGATCTGAATTCTTCTAGAGTTCCTGATCTTCTGGAGATACACATGATACTCTTCCATCGACACTCCAAAGTCT
+
DBBB?BDEECBB=BCBCBB;:;BBDCCCCC@@?ACDF?CBB@BCCCDCC@BBBBB?B?ABBC?C?BBBBBBBBB>BBBBA1CA>AABB;@BBB@B>>9>?999:A@A=ABBCCBCC?C?>8<;>>>>>>=><@>=>:>;<;B@A>>>A==<===189?<==9=8===;;:?==9:8888,89@:89998(9>>?B9>>>888==>@=@E9?>>=@==:>;?B<>>@???A=A=CDAA>=7;;@9@A@><<<<A?A@@@@@@@<@:@>?>@AA@>><=<5><<<
@ATNG8:01924:06159
GATGGTAGCTCGCTGATGATATCTCCAGAAGATCAGGAACTCTAGAAGAATTCAGATTTTTAACACGAGAGTAAACGTAAAAAGAAGGTTTTACAAGACTCACGTTAACAATATTGCAGCAGTACGCACACAATCGAAGCGCAGTAAGGATGGCTAGTGTAACTAGCAAGAATACCACGAAAGCAAGAAAAAAGAAGTACGCTATTAACTATTAACGTACCTGTCTCTTCCGAAACGAATGAGTACTACTCTCAGAGACACACTACCATCGACACTCCAAAGTCT
+
CFDD@CC>BBBBDCCBBBCDECCCB?BCB@CCBB;;8;6;AABB;;5;;5:2:BA::999'96<==ABA999?=5==@A??>,>@;;:CGE;CCC:;;AB@@B;;89:CA?BBB@BBCCDCCCEGBAADCBB?BC@A>@@BCCCAA<@<@;;7;CBBBCCB@BBBAAA@BB?BBB??????8;<<8879999%9>;<=<??>>?>:>:;=AA9@<>>B;;9;CBBBBB?C?DAD=BBD?CBAABBBBBB?@?CCCAAACBBBB@@A=A@@?=<==:;4;>4@9::
@ATNG8:01925:06122
GATGGTATTCTGTCTACGAGAGCCAGAAGATCAGGAACTCTAGACGAATTCAGATTTTTAACACGAGAGTAAACGTAAAAAGAAGGTTTTACAAGACTCACGTTAACAATATTGCAGCAGTACGCACACAATCGAAGCGCAGTAAGGATGGCTAGTGTAACTAGCAAGAATACCACGAAAGCAAGAAAAAGAAGTACGCTATTAACTATTAACGTACCTGTCTCTTCCGAAACGAATGAGTACACATCGTCGTGTCGTGCTACCATCGACACTCCAAAGTCT
+
BBBB@BBB@CCCBCCCCCCCCBB?BFEGCCCCBB?C?BBCDBBBCBC@C?CBB<;<;<*;>BCDCECCCA@@:@A;;:::):?;@4;;;.;AC@CBBBCCDCC9;:;C@DCC?BBCCBBBCCCCCCB@AD@CDBB?BBAAAA@@<B?B@@>@BBBCCCC?CCCCCB?BB????<??BCC;?>@>>CDDC/CC?B@@@CCEBB??<?BBB7;7;?BBB?BBBBBCC?C?CCC=CBC?BBBCCBCCDFAAAAAAAB???BAAA??<>DBBBAABBB?BB=B999
@ATNG8:01925:06135
GATGGTAGACATATCGTACTCTCTGTACTCATTCGTTTCGGAAGAGACAGGTACGTTAATAGTTAATAGCGTACTTCTTTTTCTTGCTTTCGTTGGTATTCTTGCTAGTTACACTAGCCATCCTTACTGCGCTTCGATTGTGTGCGTACTGCTGCAATATTGTTAACGTGAGTCTTGTAAAACCTTCTTTTTACGTTTACTCTCGTGTTAAAAATCTGAATTCTTCTAGAGTTCCTGATCTTCTGGGTGCGCTACAGTCTCTCTACCATCGACACTCCAAAGTCT
+
<<<A?BCBABBCCCCCCCCCCCBBFECCCCCC@BBBB<@@<@?BBCBCCC?CCBBB>B>BBBB>AABBBBBBB<?688888)9@8@@==5=00)0;>==99939??DBA>ABE@A@@@<>>><@<@AA@@>>><===?<?>=>??B???@@A@>>><===<@A9>:=>>AAAAAA<@@@@@5@=C:>=>>>/AAAAA:A@@>>>???</6666+8>?@B;?;?A=AAAAA?@<@=B???@@<@@>A9888AAAAAA@@@:::@>CC;A999C@>>>><>@9@=>=
@ATNG8:01884:06172
GATGGTAGTATCTGCACACTCTGTCCAGAAGATCAGGAACTCTAGAAGAATTCAGATTTTTAACACGAGAGTAAACGTAAAAAGAAGGTTTTACAAGACTCACGTTAACAATATTGCAGCAGTACGCACACAATCGAAGCGCAGTAAGGATGGCTAGTGTAACTAGCAAGAATACCACGAAAGCAAGAAAAAGAAGTACGCTATTAACTATTAACGTACCTGTCTCTTCCGAAACGAATGAGTACACATCGTCGTGTCGTGCTACCATCGACACTCCAAAGTCT
+
=<AD@BBBB==BBBBDCCCEEBBCC@CCC@CCB@:::;?BEDDCCC?BB?C?BBC@@@@@2@?BBBCBCCCBBB<BBCBCCC5CC@B?BBB8BBB@CCCCCBBCD?B?BC@CAB>BCCCCCCDCCCCCBBBB@BCCC@BBCBBBA@<B?BAB?BFCCCCCC?CBBBBB?AA>ABA:>>:::,7778=BBBB3BC@D???BBBB@;@=BE>>:>8<>B:;7;A@@ABB?B?CCC>DBB>AABBCCBBBCAAA???BA???BCCBBB?BBBBBBBAAA;??8?999
@ATNG8:01889:06171
GATGGTAGCTCTGCTCTGACTCTCGTACTCATTCGTTTCGGAAGAGACAGGTACGTTAATAGTTAATAGCGTACTTCTTTTTCTTGCTTTCGTGGTATTCTTGCTAGTTACACTAGCCATCCTTACTGCGCTTCGATTGTGTGCGTACTGCTGCAATATTGTTAACGTGAGTCTTGTAAAACCTTCTTTTTACGTTTACTCTCGTGTTAAAATTCTGAATTCTTCTAGAGTTCCTGATCTTCTGGCGCTCTGTCACGTCTGCTATCGACACTCCAAAGTCT
+
BBCC@C>>CC>>BCCDICCCCCCCCCDCCB;::;A@C>AB?A?BBBCCCDACCC:;6929B=C:B@CDFKE;=:C?BAAAA,;;5:?AA<BBCC@CCJ?CB:;;BDCH@BBDDECCC@BBC@C@CCCBCBBC?AA@@7;;CCFDBBBBCBBBBAA?B@@<AA=@?AAABCCCBC?B;;;;6;>B?BBBBB2ABBBB>CDDCCCCAA@?BCB7B?BBBC9;9;B=ABBBDCC@C?CCACBC>@@A?ACABBBBBCCCDBAAB;;;ACCCCCBAB>AA<BBBB
@ATNG8:01890:06168
GATGGTAGGCGAGAGTGAGACGCAGTACTCATTCGTTTCGGAAGAGACAGGTACGTTAATAGTTAATAGCGTACTTCTTTTTCTTAGCTTTCGTGGTATTCTTGCTAGTTACACTAGCCATCCTTACTGCGCTTCGATTGTGTGCGTACTGCTGCAATATTGTTAACGTGAGTCTTGTAAAACCTTCTTTTTACGTTTACTCTCGTGTTAAAAATCTGAATTCTTCTAGAGTTCCTGATCTTCTGGCGCTCTGTCACGTCTGCTACCATCGACACTCCAAAGTCT
+
@@BD;?>>:>BCCCCCCCDA666<<<BCCBAA?ACBB;@@<A5;;5>>>@8?:99<29.4::<9>655=B?@@?A0/0666'69(//68:1::5525;:6?B799BAAA?BABB:::C@FAA;<<<88:>;::=@>>>588=;888?>>=A@;887675619=/718?A>===::477879,:6=8>@@@@/@A===2:9<///::9=;==<<,:///8384>?:@?>==87078>=>:<=5///9=77;AB;;;?@@@A@???AA:;;;@AA>==B<@@9@AA@
@ATNG8:01897:06178
GATGGTAGCTATACGTATATCTATGTACTCATTCGTTTCGGAAGAGACAGGTACGTTAATAGTTAATAGCGTACTTCTTTTTCTTGCTTTCTGTGGTATTCTTGCTAGTTACACTAGCCATCCTTACTGCGCTTCGATTGTGTGCGTACTGCTGCAATATTGTTAACGTGAGTCTTGTAAAACCTTCTTTTTTACGTTTAACTCTCGTGTTTAAAAATCTGAATTCTACTAGAGTTCCTTGATCTTCTGGAGATATCATCAGCGAGCTACCATCGACACTCCAAAGTCT
+
55<<9>CCBB==@<<<<>@C>CC@;;:59=??:99<C<A@>B6;99@<>>7?==@A=B<@@@@?B?BCBAAA?;@:?==??.?86;9997///::1:7B<?@<999AA?4:97872667:55.23;<>665>><===@<@@@ABB=888>>>;;;A68769<=<@<@@>>>ABBA:=8889)84:4:99:9:%9;///)/)/;99:7;:>>5>@>?/@===;6;7:///<;;;@C:>:>:=;77>4/--477--/;;;;8>>@@@?<;;>;;;;?>>@@BB<A@:@?>=
@ATNG8:01898:06161
GATGGTAGCTCACGTACGTCACACGTACTCATTCGTTTCGGAAGAGACAGGTACGTTATTTAGTTTAATAGCGTACTTCTTTTTTCTTGCTTTTTCGTGGTATTCTTGCTAGTTACACTAGCCATCCTTTACTGCGCTTTCGATTGTGTGCGTACTGCTGCAATATTTGTTAACGTGAGTCTTGTAAAACCTTCTTTTTACGTTTACTCTTCGTGTTTAAAAATCTGAATTTCTTCTAGAGTTCCTGATCTTTCTGGCTCTCGTAGACAGATACTACCATCGACACTCCAAAGTCT
+
;;<<?ADEAA<A:95:655>B@@ABAABBAA@?A;;<7<B?C>BABBBBC@CCBBB:;;A;@;;:)9244>??BBBB?AACCCC(@>;@87777$7?=@;A@A=AA?>=?ACC?BAAABA??<>DA388)8=><<:888,8>>A=>>>@@@@@?????>?>=:=888*8818:?EAAA@@DD=B>>>>6>:>:87666(8=::<7=??>?<?A>==B8>?>>/>889B=@@:;;8;ABB>>>=@;??AB@@@8?AA=BA====?BBAAA@@>==>>?;?CAA???AAA<>>7=:::
@ATNG8:01904:06162
GATGGTAGCATCATGCATATCTCACCAGAAGATCAGGAACTCTAGAAGAATTCAGATTTTTAACACGAGAGTAAACGTAAAAAGAAGGTTTTTACAAGACTCACGTTAACAATATTGCAGCAGTACGCACACAATCGAAGCGCAGTAAGGATGGCTAGTGTAACTAGCAAGAATACCACGAAAGCAAGAAAAAAGAAGTACGCTATTTAACTATTAACGTACCTGTCTCTTCCGAAACGAATGAGTACGATGAGAGAGCTCTCTCTACCATCGACACTCCAAAGTCT
+
59CC@CCCBBBCCBCCDCBBDDCCB@BBC;;;CB@@>@@BBCA@AB?BB@C?A?@99:::$83>>ABBBBBA@@:@?ABBBB3BB?D=AAAA0ABBACAABFDBBCAE@BB>BCC@CBBCBBBCDBBCCA@@@>@CCC>@@BAAAAA=B>AAB?BDCDCBBA@DCC9::A??<@BA3::::9,7;;8899999%9=:=979==@:8:*:;<97;1;4=>BCB?BBBBCBB?A?AAA=BCD@BBCBBCDBBBBBBBBCDB?>>A766AA<@@???@>>>B<>>8>;;;
@ATNG8:01908:06196
GATTATCTGTCTACGAGAGCCAGAAAGATCAGGAACTCTAGAAGAATTCAGATTTTTAACACGAGAGTAAACGTAAAAAGAAGGTTTTACAAGACTCACGTTAACAATATTGCAGCAGTACGCACACAATCGAAGCGCAGTAAGGATGGCTTGTGTAACTAGCAAGAATACCACGAAAGCAAGAAAAAAGAAGTACGCTATTAACTATTAACGTACCTGTCTCTTCCGAAACGAATGAGTACTATAGACTATCTGAGACTACCATCGACACTCCAAAGTCT
+
A;;7<ACBCCDCCCCBBBCCACCCJ?BBAA;;7<?AABBCCC?BB>@=@@A99999):<AAA??>BAABB<@>??@>@,::39;>>>6@<==??=>7<<88165:=176A<@@AAAA?????@@@@??:?AAA=@>>>:99A3617;@99717=B@A<@A@@@@<@@;@9<7::@>=5>::4889888%8818:;>===>@<?<A>8819;A>??B;>???>>>:><?::16//)///<6;;>?????<;<BB>>>@@@B@@<@===B>>>==:>D:AAAA
@ATNG8:01912:06198
GATGGTAGCGCGACGAGCGTAGACCCAGAAGATCAGGAACTCTAGAAGAATTCAGATTTTTAACACGAGAGTAAACGTAAAAAGAAGGTTTTTTACAAGACTCACGTTTAACAATATTGTAGCAGTACGCACACAATCGAAGCGCAGTAAGGATGGCTAGTGTAACTAGCAAGAATACCACGAAAGCAAGAAAAAAGAAGTACGCTATTTAACTATTTAACGTACCTGTCTCTTCCGAAACGAATGAGTACCTCTCAGACGCTCGTCCTACCATCGACACTCCAAAGTCT
+
//8869@><@;;5>956>CCBB;;:.;AA>BBBA@@=A<A@@::5C;BB@C=>?=;<===,=8=AAAA@ABBAA;@A?A???,9@<;<@@DDD*CBB?A>C@@@<;;;,:<==9?>:5;<A<BB@BCC<;;BBBCACCCC@C@@ACCBB?B?A;;7;BBBBCDD@ABBBBC@BC?BBA588@?>8>7750@DHAA(@@<00/:;>=588*88<<878(87<>A@@;?BB?AAC>@<ABB=ABB>A@>>??B<??BBCCBBBC>>>==7<8808:<====BCE<?>7>88/
@ATNG8:01916:06165
GATGGTAGCACGAGTCACTCATATCCAGAAGATCAGGAACTCTAGAAGAATTCAGATTTTTTAACACGAGAGTAAACGTAAAAAGAAGGTTTTTTACAAGACTCACGTTAACAATATTGCAGCAGTACGCACACAATCGAAGCGCAGTAAGGATGGCTAGTGTAACTAGCAAGAATACCACGAAAGCAAGAAAAAGAAGTACGCTATTTAACTATTAACGTACCTGTCTCTTCCGAAAACGAATGAGTACGATGAGATCTCGTGTGCTACCATCGACACTCCAAAGTCT
+
55;;7<BA@B;;6CCCCDDCABCBC@CCC@CCCCBB@BACCCBBBB@BC@C?BA::;;;;;%;=@?CDBBECBBB>9:<CDDD1CA>B2;;;;;%;BB>BBABDEDCB?B?CC@BBB@BBCBCCCCCCCCCBBBB>BDDD?AAAACCBB>C@CAA?AAACBCCC?CCCCBB?:97:AA=AA:::,7;;99999:(9@>B??@CA>878)84:>=B7;6;>AAA?AAACBCB?@<99::-9@@?BBBCCCCGDBBBCCBBAA>???ABA>>:==>>>@A?>?566.;000
@ATNG8:01919:06174
GATGGTAGTAGTACACTAGTCATACCAGAAGATCAGGAACTCTAGAAGAATTCAGATTTTTAACACGAGAGTAAACGTAAAAAGAAGGTTTTTACAAGACTCACGTTAACAATATTGCAGCAGTACGCACACAATCGAAGCGCAGTAAGGATGGCTAGTGTAACTAGCAAGAATACCACGAAAGCAAGAAAAAAGAAGTACGCTATTAACTATTAACGTACCTGTCTCTTCCGAAACGAATGAGTACACATCGTCGTGTCGTGCTACCATCGACACTCCAAAGTCT
+
:59>@CBBBBCC>?CCCCCEICB;;2;;;49@DCA@?A?ABCCHDDABC@B?A@@;;;;;);9@?CBBBDFABA<9:;CCCC5CC>A4;;;;*;BB?BCDCJDCCC?B?BA>ABC@DDCCCBBCCCCCBBCCD?CCCC?BBBBA@?@<A=ABB?BBBCCCCC?CCDBBB=???BBA<>>AA@;==>;99::99%:?;>?>?BAA:;7;<>>>>;?<?BD;;;;BBAAFD?B?BBA=BBB?BBBBBCCCCCBB???BBB???ABBB??=?CCCBBCCCC<@@8@000
@ATNG8:01924:06195
GATGGTAGCGCATATCAGCGCAGCCCAGAAGATCAGGAACTCTAGAAGAATTCAGATTTTTTAACACGAGAGTAAACGTAAAAAGAAGGTTTTACAAGACTCACGTTAACAATATTGCAGCAGTACGCACACAATCGAAGCGCAGTAAGGATGGCTAGTGTAACTAGCAAGAATACCACGAAAGCAAGAAAAAGAAGTACGCTATTAACTATTAACGTACCTGTCTCTTCCGAAACGAATGAGTACGTGTGCGACGTGTCTCCTACATCGACACTCCAAAGTCT
+
::8839444::>@AABBBCDBBBID=BBD@CCBB;;9;?CBBCBBC@DE@C?@@A;;;;;;$95>::@=;B;>BC>BCCCCCC3EC>C5;:;-;;;5;BBBDFCDD=@<@@=@BCACBAABDCBBBBBBBBBDACCBC@CCBAABBB>B?CAA?BGCDCCDF@DBBBCB?BC????=AAAA@;@??9<@@@A2@C?B:99CCCCB?B?BBBB?B?BBC;;9;BBC;;<?CAFDC>CCC@CCDBCCCCCBAAABB999CBBBB?B::9BEDDB?;;?<AB>B??@
@ATNG8:01884:06255
GATGGTAGGACGAGCGTCTGAGAGGTACTCATTCGTTTCGGAAGAGACAGGTACGTTAATAGTTAATAGCGTACTTCTTTTTCTTGCTTTCGTGGTATTCTTGCTAGTTACACTAGCCATCCTTACTGCGCTTCGATTGTGTGCGTACTGCTGCAATATTGTTAACGTGAGTCTTGTAAAACCTTCTTTTTACGTTTACTCTCGTGTTAAAAATCTGAATTCTTCTAGAGTTCCTGATCTTCTGGATATGAGTGACTCGTGCTACCATCGACACTCCAAAGTCT
+
55;>:>BB?BBBBBBBBCCBBBBB?BCBBCBB@BCDF=AA@C@CCCBBAC?CCDDE?C@CCCC@C@CCCCCCCCC@>>@@@0@B?CDEF?BBBC@CCC@CE?BBAECH@BCCCCCCC?CCC?C?CCCCBBBD?BCCD?CAAACCCCCBBBCCAAA@CBB?BC@C@BBCCCBBBC@CCCDF<C@B@BDCFC3CDDDD:;;CCCCCCBB6:;:;*;AABC@CACE?BBCCCCC?C?BBBBBA=A@A=ACCCFEDCBBBB@@@AAA;;8;@@@DBBBDC?CC>CB@?
@ATNG8:01887:06256
GATGGTAGTGATACAGATCAGACACCAGAAGATCAGGAACTCTAGAAGAATTCAGATTTTTAACATCGAGAGTAAACGATAAAAAGAAGGTTTTACAAGACTCACGTTAACAATATTGCAGCAGTACGCACACAATCGAAGCGCAGTAAGGATGGCTAGTGTAACTAGCAAGAATACCACGAAAGCAAGAAAAAGAAGTACGCTATTAACTATTAACGTACCTGTCTCTTCCGAAACGAATGAGTACAGAGAGTTACGATATGTCTACCATCGACACTCCAAAGTCT
+
:;<<8=;;;::=9:955555955597555.55;4558<7:::555:6::7:7@?:>=;;;)848;;?37339:9:133333333$33,31777&3376;:442997837)//(/884..26<<=969CCCAAAE@AAAA<@@AAB@@?=B?A;;69A@>@?AB????ABB@BC?BB@/88999*989299999(7=8?>AABBC@B=B7;;;;5;8<=BBB?BCB@@@C>A>AAA9@;:3:@@@ABBBBCA:99<??BFBBBBBAABC?CCBBBB@;;;:AA;@::9
@ATNG8:01893:06227
GATGGTAGCTCGCTGATGATATCTCCAGAAGATCAGGAACTCTAGAAGAATTCAGATTTTTTAACACGAGAGTAAACGTAAAAAGAAGGTTTTTTACAAGACTCACGTTAACAATATTGCAGCAGTACTCACACAATCGAAGCGCAGTAAGGATGGCTAGTGTAACTAGCAAGAATACCACGAATGCAAGAAAAAAGAAGTTACGCTATTAACTATTAACGATACCTGTCTCTTCCGAAACGAATGAGTACACATCGTCGTGTCGTGCTACCATCGACACTCCAAAGTCT
+
@@DD?CCCCB=BCCCDCCBBBBBAA<@A@:@CCB;;6;<;;9??;C;CC?A>AAABBCCCC)A=ABA??>BBBBB;A@<;;;;*4A<=7<<<<<%@BCBC@DHCCC;;:;@CB@CCB?BBBBBCBBBCABACBBBABBBB?BABCCBBB?C@C;;:;BCDDCGEACCBCBB?BB?BAB6::::47??=<>>>>>>'=>;00,00@AA@A=A=00086:58//77<6798:<:;-5+226(222+......777873../::<<=BBABB4757@@774?>::*00*0000
@ATNG8:01901:06238
GATGGTAGTATATCGCGTCGCTATCCAGAAGATCAGGAACTCTAGAAGAATTCAGATTTTTAACACGAGAGTAAACGTAAAAAGAAGGTTTTTTACAAGACTCACGTTAACAATATTGCAGCAGTACGCACACAATCGAAGCGCAGTAAGGATGGCTAGTGTAACTAGCAAGAATACCACGAAAAGCAAGAAAAAAGAAGTACGCTATTTAACTATTTAACGTACCTGTCTCTTCCGTAACGAATGAGTACTGTATCTATGTGTGCGCTACCATCGACACTCCAAAGTCT
+
BBCD@C;99==CCCCDCBBCCCDID@;;945?<;;;8<=@BB9;9F?BA>A>;;999:99$:.9888::<<;;;4?A@====+=B?C:CCCCC*C=B?@AAAA?=AB=@?@D@CCC?BBCCCCCDFDDCBBBBA>ABCC@AACBBBBB=A=A:;8;DAABDBA>A@?BAA?9959A;3873333&737/0@=@@@'@@=00/9>=:678)816:756,68<ACBB@ABBABBB@C@BB@?D::7:AAACCCCCCBBBBBBBBBBBBCDDBB:98>>878=<=198)::99
@ATNG8:01901:06254
GATGGTAGGACGAGCGTCTGAGAGGTACTCATTCGTTTCGGAAGAGACAGGTACGTTAATAGTTAATAGCGTACTTCTTTTTTTCTTGCTTTCGTGGTATTCTTGCTAGTTACACTAGCCATCCTTACTGCGCTTCGATTGTGTGCGTACTGCTGCAATATTGTTAACGTGAGTCTTGTAAAACCTTCTTTTTTTACGTTTACTCTCGTGTTAAAAATCTGAATTCTTCTAGAGTTCCTGATCTTCTGGCGCTCTGTCACGTCTGCTACCATCGACACTCCAAAGTCT
+
55:=9>AA8@@;@@;<B?@@DBBB@CBBBCAA?ACCC=BC?C@CA@@C@A>ACCFFAHABB;;9;>BCCDGGAAA>;;;;;:;#;?@?:;;.;;5:.99995;7;@AAAA=ADBABBCC>@@C?@?ACIECCA@=@AAA?CCBBCCCBBCBBBBBBC@C@@>@B?B?CBCCDDCCDACCFCC<DFDAEECCCCD#CBBBB>BCCCFGCCCC=AA@@0@BBBB@B@DC@BBDCBBB?B@CCCFCB?BAB@CCCCCCBBCCBBB;;;BABB?BAC@@ABCCC@BB>BDEC
@ATNG8:01903:06249
GATGGTAGGACGAGCGTCTGAGAGGTACTCATTCGTTTCGGAAGAGACAGGTACGTTAATAGTTAATAGCGTACTTCTTTTTCTTGCTTTCGTGGTATTCTTCTAGTTACACTAGCCATCCTTACTGCGCTTCGATTGTGTGCGTACTGCTGCAATATTGTTAACGTGAGTCTTGTAAAACCTTCTTTTTTACGTTTACTCTCGTGTTAAAAATCTGAATTCTTCTAGAGTTCCTTATCTTCTGGCGCGTATGTATGTCGCCTACCATCGACACTCCAAAGTCT
+
55>>7=BB@BDCCBABCBBBDBAA>BBBBBBC@GA@@>AE?B@BBBBBBB@BCCCCAC@CCCC@C@CCCCCCCCC?BA@@@0A@>@;;;7;BBB?B@A<AC?AHFDD@CCCBBCCB>A@B597:AAACBBB?BBBB9;;BBBBBBCCCBBCBAA?BCC@CC@C@CBBBCCCCC@BBBCC<C@B>;;;;;;%;CBBB9;;BCBCDCBCACGCC5CBBCC=A?AD@DDCBBBE=@=A?ACCC=A9;8:AAABCCBBCBBBCBC?BBB<@@@@@AA:::=@D=C;;;
@ATNG8:01904:06255
GATGGTAGACGATATCGTACTCTCTGTACTCATTCGTTTCGGAAGAGACAGGTACGTTAATAGTTAATAGCGTACTTCTTTTTCTTGCTTTCGTTGGTATTCTTGCTAGTTACACTAGCCATCCTTACTGCGCTTCGATTGTGTGCGTACTGCTGCAATATTGTTAACGTGAGTCTTGTAAAACCTTCTTTTTACGTTTAACTCTCGTGTTAAAAATCTGAATTCTTACTAGAGTTCCTGATCTTCTGGGCAGACTCTCACACGCCTACCATCGACACTCCAAAGTCT
+
898:<@>/0/////5<>=;<AJBBBBCCBC;;;7@A@C>@@=@;A=955;;6:;;;=9<7;:58448B:AADB?=<133333$3317333(333,316//(//(/9::>?:@AC879;;8<>A180889///;<6?@@@:==@@@@D;;;@@?>8884:9918:07/5:<<><@AA355<<=.><@<>>BCB/?===D:B=@@<;;99//)////(/6:996:655.255=5558485:;::993==CC7>888;;B@@@A@@>:699959///;;:<:7)//)/777
@ATNG8:01905:06238
GATGGTAGTGTGTCTCTGAGATGTAGTACTCATTCGTTTCGGAAGAGACAGGTACGTTAATGTTAATAGCGTACTTCTTTTTCTTGCTTTCGTGGTATTCTTGCATAGTTACACTAGCCATCCTTACTGCGCTTCGATTGTGTGCGTACTGCTGCAATATTGTTAACGTGAGTCTTGTAAAACCTTCTTTTACGTTTACTCTCGTGTTAAAAATCTTGAATTCGTCTAGAGTTCCTGATCTTCTGGCTCTCGTAGACAGATACGTACCATCGACACTCCAAAGTCT
+
7700)//4449999565;;;566::9:///9/0+6<>>8?A;?:;;?==99166;<<:?:>>>:>8666;;;=>>5:9999'9;69444)/7//)/9;457)/////::7;;;<<<<<85557<7;=::///<6979<8<<<<555554444444465558<<7<8==:;;<=<;6:4444&43934444&4;::<4<<944:45596::::(:--(--(-(--7//6>6668<7<>><<<:;//)///77/55;9;9/--5-----0--/;;::;==;>@8>?==
@ATNG8:01909:06213
GATGGTAGTGTCAGTGCGCGTCGTCCAGAAGATCAGGAACTCTAGAAGAATTCAGATTTTTAACACGAGAGTAAACGTAAAAAAGAAGGTTTTTTACAAGACTCACGTTAACAATATTGCAGCAGTACGCACACAATCGAAGCGCAGTAAGGATGGCTAGTGTAACTAGCAAGAATACCACGAAAGCAAGAAAAAAGAAGTACGCTATTAACTATTAACGTACCTGTCTCTTCCGAAACGAATGAGTACGAGAGAGCACACGTGTCTACCCATCGACACTCCAAAGTCT
+
56DD?C??<;6=BDCECCCAA;<<<89<9>AAABBB=B<@@@@@>A?CB?B>@BCCBBBB1:8:DBA@@@=:99,:?@BCCCC)9:45.55555#9:===??CCCCBB>A?BC?CCC@BCCBCDEFCCBBACCCC@BAAA=@@ABB@@@5;5;;;6;BBBCEBB?AAAAAA?BB?BBD=@?CCB=@==9000000%0>;00/>?@?@@=@<@@@@<?<?BD@@>@BBBA::5:=@BB>BFH>ABABAABBBBBB???CB999BA@@@99928=:;;==A==:=C7>;;7
@ATNG8:01911:06231
GATGGTAGGTGCACATGAGTGTATCCAGAAGATCAGGAACTCTAGAAGAATTCAGATTTTTTTATCACGAGAGTAAACGTAAAAAGAAGGTTTTTTACAAGACTCACGTTAACAATATTGCAGCAGTACGCACACAATCGAAGCGCAGTAAGGATGGCTAGTGTAACTAGCAAGAATACCACGAAAAGCAAGAAAAAAGAAGTACGCTATTAACTATTAACGTACCTGTCTCTTCCGAAACGAATGAGTACTGCGTCTCACTCTCGCCTACCATCGACACTCCAAAGTCT
+
BB@>=A94.49459;;;A@BB@A@@=@AB?@AA?::4:29==@@:;6:@=@=A@?@AAAAAB#A@B@B;;;BBBBB<A;99CCC5BB=B5;;;;;%;??>=?@?BB@CD?B?A@<?@@<@@BBCCFCBBBBBC@A@@BBBB?BCCDBB::3;5;;;24@;;<@<B<A@?::9:==49>9389////&///0999999%9;)77><85977(/)///84867.99616<<<@@@8949BB=BBE?@@@@???????BA@@===@>>;;;>?<7<<;;;:>9;;4::7:@=A
@ATNG8:01913:06234
GATGGTAGAGAGACTGTAGCGCACCAGAAGATCAGGAACTCTAGAAGAATTCAGATTTTTTAACACGAGAGTAAACGTAAAAAGAAGGTTTTTTACAAGACTCACGTTAACAATATTTGCAGCAGTACGCACACAATCGAAGCGCAGTAAGGATGGCTAGTGTAACTAGCAAGAATACCACGAAAAGCAAGAAAAAAGAAGTACGCTATTAACTATTAACGTACCTGTCTCTTCCGAAACGAATGAGTACTGCGTCTCACTCTCGCCTACCATCGACACTCCAAAGTCT
+
55<C:@BCDDAA@AABBHFDCBBBACBB@BBBC@@=@@AABBBBC@CC?B@AAABBDCCC)C>ABBBBBBC??>:>BBMEEE5AA=A4;;;;;%;@A@@CCCCBBDD@C@EC?C:::/;AA@BDCCCCCCCCCBC?BBCC@CBBBDCBB>C@CCB?BBBBADCB?AAADCC?994:A>9>>9999+9<=9::9999%:?;>:79BBA;<595///;3=6==B@@=@CBABBC?B@BCD>CDB?BBCBBBBBBBBCCCCBBBBBBBB?B?@>?DCCCC@@00+.8-8.00
@ATNG8:01914:06246
GATGGTAGTATATCGCGTCGCTATCCAGAAGATCAGGAACTCTAGAAGAATTCAGATTTTTTTAACACGAGAGTAAACGTAAAAAGAAGGTTTTTTACAAGACTCACGTTAACAATATTGCAGCAGTACGCACACAATCGAAGCGCAGTAAGGATGGCTAGTGTAACTAGCAAGAATACCACGAAAGCAAGAAAAAAGAAGTACGCTATTAACTATTACGTACCTGTCTCTTCCGAAACGAATGAGTACGAGAGAGCACACGTGTCTACCATCGACACTCCAAAGTCT
+
:::>ADCCC>>BCCCDBBBCCCCBC@BBB?BBBCCB?B?BECDCCC@CC@D?@@?;;<;;;;"96?<<B>>C>>CG>AA;;;;;*9A=B=CCBCC*CDHABBCDECCCC@C@CC@BBC@CCCABBCCCCBCCDCBB?BC??;@BAAAB@?<@?B@@@ACCCCCCC@CBBBAB>??;?BA=A?999,7738779899%9>;>979BBBAA6:67:=>8>>BBCC?BBBBCCB?C?BBA=BDD?BBAABCBBBBBBBBBBB@BBBA>>>8828<=<?@@A@@<@A:A;;6
@ATNG8:01917:06253
GATTAGTATAGAGCTCTACATAGTACTCATTCGTTTCGGAAGAGACAGGTACGTTAATAGTTAATAGCGTACCTCTTTTTCTTGCTTTCGTGGTATTCTTGCTAGTTACACTAGCCATCCTTACTGCGCTTCGATTGTGTGCGTACTGCTGCAATATTGTTAACGTGAGTCTTGTAAAACCTTCTTTTTACGTTTACTCTCGTGTTAAAAATCTGAATTCTTCTAGAGTTCCTGATCTTCTTGATATGAGTGACTCGTGCTACATCGACACTCCAAAGTCT
+
@AA@BBBBABABB@@;;6>DEDCCBCBA::6;@@G7;:<A=BBCA@@D=;;:?>9=<?B>C?C<BDBBAA@=7=?@:::)7803;;;6BBBC?B??99939?@CBB?BBBB??;?7;;>=B<===AABB@9=<<<+//6:=;<?>>;<=855C;??A===:>=AA;:;>888177777*506022555'/7778.3...556557-5555'2:<:A;@8<=8=;;:;;<3939;;><<5::;@>=>CC888@@A??@??>?>B@>>>B;;;??<@B:AAAA
@ATNG8:01923:06221
GATGGTAGCGCGACGAGCGTAGACCCCAGAAGATCAGGAACTCTAGAAGAATTCAGATTTTTTAACACGAGAGTAAACGTAAAAAGAAGGTTTTTACAAGACTCACGTTAACAATATTGCAGCAGTACGCACACAATCGAAGCGCAGTAAGGATGGCTAGTGTAACTAGCAAGAATACCACGAAAGCAAGAAAAAGAAGTACGCTATTAACTATTAACGTACCCTGTCTCTTTCCCGAAACGAATGAGTACGATGAGAGAGCTCTCTCTACCCATCGACACTCCCAAAGTCT
+
B>BB?BDFCCBBBCCCCCCCCCCCCC9BCE@CCDDBB@B?BBBCCCC@CC@C@DDDCCCCCC)C?DBBBBCBBBBB?BBBBCCB5BB=B5;;;;.;CD@BCDCCCDBB?B@CC?BBC?CBAABBDDCCCCCCCCD@DDBC?BBBBCCBE<?>?@@?ACCCCAAC?CCCAA@?@@;>00*00000+9<<8?ABBB3BB@B???BB@//*/5///61638:BBCE=AAAA@@>>/:9/9==9?AA>ABBBBCCAAACCBBBBAA=>>=999555,7<<=@@@AAAB9A@:@;;7
@ATNG8:01924:06251
GATGGTAGGCGTGTGAGAGTCTGCCCAGAAGATCAGGAACTCTAGAAGAATTCAGATTTTAACACGAGAGTAAACGTAAAAAGAAGGTTTTACAAGACTCACGTTAACAATATTGCAGCAGTACGCACACAATCGAAGCGCAGTAAGGATGGCTAAGTGTAACTAGCAAGAATACCACGAAAAGCAAAGAAAAAGAAGTACGCTATTAACTATTAACGTACCTGTCTCTTCCGAAACGATGAGTACAGAGAGTACGATATGTCTACCATCGACACTCCAAAGTCT
+
A<@B?BC>8<@:9555;:=;?<994)5;;7<A000=;=;@BBA@==;00*/59994444&47:<<;;;;;?==18833333$33,3/333&33939333;;@AB?B?BA>888:>>C;;<??AABAAAAAA588651777522--(-(--705-/(//8884:<::::7<<;>>>:889@??2>999+99999(7=4<9>A::://+/798::5:4688//+/;;;:78185;<<06000>00/??AAAAAB>A@>>>>>?>==>>6;;>>>?;;;=8=>6=>?>
@ATNG8:01925:06211
GATGGTAGATACTCGCTGATACACCCAGAAGATCAGGTACTCTAGAAGAATTCAGATTTTTAACACGAGAGTAAACGTAAAAAGAAGGTTTTACAAGACTCACGTTAACAATATTGCAGCAGTACGCACACAATCGAAGCGCAGTAAGGATGGCTAGTGTAACTAGCAAGAATACCACGAAAAGCCAAGAAAAAAGAAGTACGCTATTAACTATTAACGTACCTGTCTCTTCCGAAACGAATGAGTACGAGAGAGCACACGTGTCTACCATCGACACTCCAAAGTCT
+
55;<:A=ABB=C@@;;C@AAAA@CC=BAC@BB@@DE?CBCBBAA@@<=<1917<?94444$4.455==<<<=>>066:===>+=A?=<@@@2999:GAAABBB@A>A@BB@A@A?AAA?@@B@@@BCBBB:;5:===9====9=<<8>9>=>:><<<<==A@BABBCD?:978A?:=>7999*98/78788888$9;88733334?;7<7::@B6A;56;BB=AAAA@??>B@CCC>99:?ABBAAACBB998>=?AB999CCAAA??:??<=<=988=4=<8?955
@ATNG8:01926:06231
GATGGTAGTGTCAGTGCGCGTCGTCCAGAAGATCAGGAACTCTAGAAGAATTCAGATTTTTTAACACGAGAGTAAACGTAAAAAGAAGGTTTTTTACAAGACTTCACGTTAACAATATTTGCAGCAGTACGCACACAATCGAAGCGCAGTAAGGATGGCTAGTGTAACTAGCAAGAATACCACGAAAGCAAGAAAAAAGAAGTTACGCTATTAACTATTAAGTAACCTGTCTCTTTTCCGAAACGAATGAGTACTATAGACTATCTGAGACTACCCATCGACACTCCAAAGTCT
+
55<>9>DC@A@BBCBBBBB<<66<@=BBBAHCCBA@>@=BAABBBB?CD>A>;;:?AABBB)B=AAA;;9BBCCC=BBCCCCC5>@;>2::;;;%9=>:=>/0)0==>@?@;CC;CAAA<AB@@@BBCCC=;;DCBB?@@AC>@@@BB;::<A<;;949?AAC::8;===>?@<??=?>>8<<879*7;;8;;<<<<';A?CD?AAAB>AA5;7;=>@1818=<1818=;;;@@HE5=:=?D3;;;8=887?????C>>=>>A>>>B@>>>A===8=>?;;;=>==5;;1;>;6
@ATNG8:01926:06259
GATGGTAGTGTCATATGAGAGTGTGTACTCATTCGTTTCGGAAGAGACAGGTACGTTAATAGTTAATAGACGTACTTCTTTTTCTTGCTTTCGTGGTATTCTTGCTAGTTACACTAGCCATCCTTACTGCGCTTCGATTGTGTGCGTACTGCTGCAATATTGTTAACGTGAGTCTTGTAAAACCTCTTTTTACGTTTACTCTCGTGTTAAAAATCTGAATTCTTCTAGAGTTCCTGATCTTCTGGTAGAGCGTGCATATTATCCTACCATCGACACTCCAAAGTCT
+
<<;;26=C@?@BB;9;GGCCAA;====>>==<854490993:9566?===<@?666:?7;;<;.5.55555<;555.54999(44.44::)444439<=4;;1665<::6;;;;<@>?:@<A<>=?>>?@?@B?CCCC@BCBBCDC;<::::@;==7<;;5?D7:7444444///)/////&/)/5;@@@+>::99)///-8----/)////$//;;<:>7;;.55555555:3//////3::=46599955559;556:===:=<;,////7///-/69</<///
@ATNG8:01927:06228
GATGGTAGTGCGTGAGAGAGAGACCCAGAAGATCAGGAACTCTAGAAGAATTCAGATTTTTTAACACGAGAGTAAACGTAAAAAGAAGGTTTTTTACAAGACTCACGTTAACAATATTGCAGCAGTACGCACACAATCGAAGCGCAGTAAGGATGGCTAGTGTAACTAGCAAGAATACCACGAAAAGCAAGAAAAAAGAAGTACGCTATTAACTATTAACGTACCTGTCTCTTCCGAAACGAATGAGTACACACTCTCATATGACACTACCATCGACACTCCAAAGTCT
+
6:CC:>CCCBBBBBBBBBCC@B9::09BB?CCFBBB@B?BBC@A@C@CC@GAABBBAB=B=(B?BACCCCCCBB@989;;;;;*4;29.:::;:#9<<><<B<CCCDC@D?CC@C996<CBBBCCEBCCDDCCBB?BCCC?AABB@@@B<@>@@@=@BBCCCCC@CBBBAB?::7:BA8=<9999+:==;::9:9:%:>;>A@ACBB;;765///;0606>C<<:;BAAAAA=@>:::59AA?BCBBBBBBCAABBBBBBBBBBBBBCBB@ACCCCBB@?>100+0000
@ATNG8:01878:06298
GATGGTAGTACGATTGATAGACGACACCAGAAGATCAGGAACTCTAGAAGAATTCAGATTTTTAACACGAGAGTAAACGTAAAAAGAAGGTTTTACAAGACTCACGTTAACAATATTGCAGCATGTACGCACACAATCGAAGACGCAGTAAGGATGGCTAGTGTAACTAGCAAGAATACCACGAAAGCAAGAAAAAGAAGTACGCTATTAACTATTAACGTACCTGTCTCTTCCGAAACGAATGAGTGCGATGAGAGAGCTCTCTCTACCATCGACACTCCAAAGTCT
+
::<<0544/-----(--777944444;5:5515:;555.5.5554499688.4.43499999);7;;@@GCC>BBB/9544444$446;.555&/;;5///777:<:6:7;;,//96::;<<;;556==@@=@@@6;7774///<<<<<>:>:>>>:666==>>><<<<>>A:>C<:?A<87889*999/7<<<=.8?67777;7;>=5:5////(/(-2---(////5;;.515=>6?>?:<<<///;88:;?BBBB;;;<333978728;:::=<7//(//(////
@ATNG8:01879:06267
GATGGTAGTGTGGTCTCTGAGAGTAGTACTCATTCGTTTCGGAAGAGACAGGTACGTTAATAGTTAATAGCTGTACTTCTTTTTCTTGCTTTCGTGGTATTCTTGCTAGTTACACTAGCCATCCTTACTGCGCTTCGATTGTGTGCGTACTGCTGCAATATTGTTAACGTGGGTCTGTAAAACCTTTCTTTTTACGTTTACTCTCGTGTTAAAAATCTGAATTCTTCTAGAGTTCCTGATCTTCTGGTAGAGCGTGCATATATCTACCATCGACACTCCAAAGTCT
+
>>>>@C=999//)/////6;656=;;;??666>9;:=?8=>9=9=>BBCCD@CCCCC=B=::6>6?=A?@::;CB?>9?@AAA,:;6;ABD>A@A@>BBA=@A<@@@ABB@DCDBBBAA>ACCAD@DCCCBCBC@CDCC@BCCCCBBBCC@@@;;;C@C;;7;A>@=B@;;;/;>>ABCA@0@2:;.;?CC>.66655)6;9;>?@A;<8===>199A@CAC@CH?CBBBEBB?B?BA;;;C@@@@AFDDDFLAC@BCBCCCCCCDD@BCBAAACCCC@CE>C;;;
@ATNG8:01879:06285
GATGGTAGCTCACGTACGTCACACGTACTCATTCGTTTCGGAAGAGACAGGTACGTTAATAGTTAATAGCGTACTTCTTTTTCTTGCTTTCGTGGTATTCTTGCTAGTTACACTAGCCATCCTTACTGCGCTTCGATTGTGTGCGTACTGCTGCAATATTGTTAACGTGAGTCTTGTAAAACCTTCTTTTTACGTTTACTCTCGTGTTAAAAATCTGAATTCTTCTAGAGTTCCTGATCTTCTGGACGACGCGCACTGACACTACCATCGACACTCCAAAGTCT
+
@ABC@BBBBBBB;;6@===CDCBBCCCCCBAA=ABBB<BB?C>AABCCCCACCCBB@B@BBCC@C?BBBBBBABB?BBCBC1BA>C>>>:?CDC=?@B?CC?A?@@993:AAABBBB@BBB@B@@@@>>>>@=?AAA<AAAAD??>?@>>>@@@A99::9<;8=:>@AAAAAAA=AAABA6?:<89:999)9=9::7;@BBBAA=;:5;?>?/@>==B=B<@>;?@AAA??<?=A@@@::6:@?9@A::;>@@A@>>>@@A>>>A<?:;;AAA@@@<?@9@>>:
@ATNG8:01885:06298
GATGGTAGGCGAGAGTGAGACGCAGTACTCATTCGTTTCGGAAGAGACAGGTACGTTAATAGTTAATAGCGTACTTCTTTTTCTTGCTTTCTGTGGTATTCTTGCTAGTTACACTAGCCATCCTTACTGCGCTTCGATTGTGTGCGTACTGCTGCAATATTGTTAACGTGAGTCTTGTAAAACCTTCTTTTTACGTTTAACTCTCGTGTTAAAAATCTGAATTCTTCTAGAGTTCCTGATCTTCTGGTGAGATGATGCATGATGCTACCATCGACACTCCAAAGTCT
+
8779;7753/0///77<<<=<;;;<>AB;;;B@BBGD=BB7;6549<<5505999:5:7:<<<0525;;;<;;;;9<<==<+>939333(33399,333,37158<9581855566692799392767252551688:6::;88:<8899///7--(-..49;373;98857;;:599;9<.;9>;::;;:*:<:::-818=;;;B@??18898(8>;<;-/,/=5867=///6<6==@A??6;;=8=>966----,,9,,,---66>35...555669==@6<<96
@ATNG8:01886:06285
GATTAGTACATGATAGACGACACCAGAAGATCAGGAACTCTAGAAGAATTCAGATTTTTAACACGAGAGTAAACGTAAAAAGAAGGTTTTACAAGACTCACGTTAACAATATTGCAGCAGTACGCACACAATCGAAGCGCAGTAAGGATGGCTAGTGTAACTAGCAAGAATACCACGAAAGCAAGAAAAAAGAAGTACGCTATTAACTATTAACGTACCTGTCTCTTCCGAAACGAATGAGTACTGCGTCTCACTCTGCCTACCATCGACACTCCAAAGTCT
+
CCC?BBCCCDAAACCBBB9;:CC>BBC@CCGDBB?B?BBCBCBC?CC?C@CBCBCCCB5C?CBBBCCCCBCC>CCAAAAA2AA>D;@@@9@CC@CACBCC@@@<@<@C?CBD?BBCAACDDCBBBBCCCD@CCBB?BCCBCD@?>A?BCD@CCCCBBBD@BBABCD??@;@@@8=<999.9>>;99::::%9<;=:79BCCCC>><<?AD5949ACBB@BCBBABB>B?BDD>CCD@BBBCAABCDCCAA@CDDECCCC>B??<@@@@BCBBAA?CC>FA??
@ATNG8:01889:06290
GATGGTAGGCGAGAGTGAGACGCAGTACTCATTCGTTTCGGAAGAGACAGGTACGTTAATAGTTAATAGCGTACTTCTTTTTCTTGCTTTTGTGGTATTCTTGCTAGTTACACTAGCCATCCTTACTGCGCTTCGATTGTGTGCGTACTGCTGCAATATTGTTAACGTGAGTCTTGTAAAACCTTCTTTTTACGTTTACTCTCGTGTTAAAAAATCTGAATTCTTCTAGAGTTCCTGATCTTCTGGGTGCGCTACAGTCTCTCTACCATCGACACTCCAAAGTCT
+
54<<7<A<8<B@A?B;?@BB<;<@CCBBDDCCACA@A=@B?CADDCCC@A?ADDCB?B@CCCC@C@CBBBABBCC?99999(9A@CBBBB:A@@=@@@=9959@@AA=:>>A?????=??@<?=A@@>>>>@=A===>DAA=>=@@;885778>@;???8<<2=5?=?885:>?8=8@@@.A6?577555'56222'27779>:;:A8===<9$657551649>:>A<>>??9=:>>>>==188==1====>???>>@@@>>>>AA<AAAAA>>=;;5;;1;;;;
@ATNG8:01894:06279
GATGGTAGGCGACATACATACGCGCCAGAAGATCAGGAACTCTAGAAGAATTCAGATTTTTAACACGAGAGTAAACGTAAAAAGAAGGTTTTACAAGACTCACGTTAACAATATTGCAGCAGTACGCACACAATCGAAGCGCAGTAAGGATGGCTAGTGTAACTAGCAAGAATACCACGAAAGCAAGAAAAAAGAAGTACGCTATTAACTATTAACGTACCTGTCTCTTCCGAAACGAATGAGTACGATGAGAGAGCTCTCTCTACCATCGACGCTCCAAAGTCT
+
AA;;46==8BBBABC;;;CCECBBD@CBDADAABAA<@>BCBBBCD@AA?B?B:;;AAAA0A?BB;<;BAB@AA8AB;;;;;';@=@5;;;*9:9.5<<@BDCCC@D?<;:;A@>@@@@@AAAAB@@>AB;;6;BCB@BCCCCCCB@CACCC:;;BBA;;:?C???BB@BB78886777@@8==<8777777#/606///66;=:<:?==AB?B>A=DCB?BA@@CCC@C@BAA8@;;5:@@@A@@@AAA@CCB>>?ABAABBBBB>???==?===C:BB;AA>8
@ATNG8:01908:06274
GATGGTAGGTGCAATGAGTGTATCCAGAAGATCAGGAACTCTAGAAGAATTCAGATTTTTTAACACGAGAGTAAACGTAAAAAGAAGGTTTTTACAAGACTCACGTTAACAATATTGCAGCAGTACGCACACAATCGAAGCGCAGTAAGGATGGCTAGTGTAACTAGCAAGAATACCACGAAAAGCAAGAAAAAGAAGTACGCTATTAACTATTAACGTACCTGTTCTCTTCCGAAACGAATGAGTACTGCGTCTCACTCTCGCCTACCATCGACACTCCAAAGTCT
+
55<>:>BB?CDBC?BDABBCGCBA?BBC?BCCCCB?B?BBCCCCCA@@>@????999999%:<BAA@>>BCDEE=B@99999(9:39<@ABC198@?D@=?ADAA?:@;AA;AAA;AA;;;A???@>>>@@A@<>>>A<>=@>=>8:7:<@@B@B>><?AAA=AAAA@A?BB?B@?:=>7565)67808BDDE/;;7;C?===>>>6;7;AAA=A=<7///7=7716>>><B<:;;1;9949AAA887B@@@>>>A@@@@>>8818==8=???A?@@@D<@@9@>=>
@ATNG8:01909:06274
GATGGTAGCACACGAGATCTCATCGTACTCATTCGTTTCGGAAGAGACAGGTACGTTAATAGTTAATAGCGTACTTCTTTTTTCTTGCTTTTCGTGGTATTCTTGCTAGTTACACTAGCCATCCTTACTGCGCTTCGATTGTGTGCGTACTGCTGCAATATTGTTAATCGTGAGTCTTGTAAAACCTTCTTTTTACGTTTACTCTCGTTGTTAAAAATCTGAATCTTCTAGAGTTCCTGATCTTCTGGGCAGACTCTCACACGCTACCATCGACACCTCCAAAGTCT
+
BCDE@CBBABAA:;5;;;<=666;==9;:555499??8><7<:;?9<<;;49@=:?7>7>9;;.945:;@=98382393737#8::73333&3:::3:9:7=A>A??>>?>@><;>>>?;8?A>B>C?>@;<>@<>>>A;>>D???;:;><;;;;::7=:606959*//;;=68:8A177777*717588AAA.:;@@E6;;?8////(/:39:<:+8:965)//959;8<<9;392:<<?:;46///)////66669:=///;66666:89777:39838818//-
@ATNG8:01909:06287
GATGGTAGTATATCGCGTCGCTATCCAGAAGATCAGGAACTCTAGAAGAATTCAGATTTTTTAACACGAGAGTAAACGTAAAAAGAAGGTTTTTACAATACTCACGTTAACAATATTGCAGCAGTACGCACACAATCGAAGCGCAGTAAGGATGGCTAGTGTAACTAGCAAGAATACCACGAAAAGCAAGAAAAAAGAAGTACGCTATTAACTATTAACGTACCTGTCTCTTCCGAAACGAATGAGTACACATCGTCGTGTCGTGCTACCATCGACACTCCAAAGTCT
+
@?@B?BCCCCCBBBEDA@ACCCCDD?CBC@BCCCCC?B?ABCCHKEACC?CADBBBBCCCC)C?ABCCCCCCBBA<@?@@AAA0?@;<8@BBC5CCCAEECBBBBCC@C@CC@CDD?BBCCBCCCCCCCCCDBA?BCCC?CBBB??>>9?=BCC@BBBCCCBB?BBBBBB?AA=???;>>99::+::93::999:%:><>:79CBA=<79578>?2;8;@BBF?BBCCBBB?AACCC=CCC>AACCCCDDCBBBB999AA???ABBBBB?CCCCAA@@>=*00*0000
@ATNG8:01909:06300
GATGGTAGCACTAGATCTCATCGTACTCATTCGTTTCGGAAGAGACAGGTACGTTAATAGTTAATAGCGTACTTCTTTTTCTTGCTTTTCGTGGTATTCTTGCTATTTACACTAGCCATCCTTACTGCGCTTCGATTGTGTGCGTACTGCTGCAATATTGTTAACGTGAGTCTTGTAAAACCTTCTTTTTACGTTTACTCTCGTGTTAAAAATCTGAATTCTTCTAGAGTTCCTGATCTTCTGGGTCTACGCTCGTCGCGCTACCATCGACACTCCAAAGTCT
+
4445.4=C@@<=ABBBCCGCCBBCCBCA;;2;;;:69@?CA;;;CCCC@CCDGC@B@CBCD@C?BBBBCCD?><9:783$77-7<;77.;A@A=AAA=@A=@@AAAB=BBBBBCAA=???<@<@AA???BB>=<<=5:;<<:;;A???@@BCBB:>>?;?D7;8;@@AB@A@?<?AAAA6=8=:98888(8>=>?9>>@@@A>88818988(5<<<A=A=>><>@@>>=<<A<A?@@AA5;;;;3;>>?==>@?>>>HAA;;;><?=>>888>>>;>D9>?AA
@ATNG8:01878:06335
GATGGTAGCACACGAGATCTCATCGGTACTCATTCGTTTCGGAAGAGACAGGTACGTTAATAGTTAATAGCGTACTTCTTTTTCTTGCTTTCGTGGTATTCTTGCTAGTTACACTAGCCATCCTTACTGCGCTTCGATTGTGTGCGTACTGCTGCAATATTGTTAACGTTAGTCTTGTAAAACCTTCTTTTTACGTTTACTCTCGTGTTAAAAATCTGAATTCTTCTAGAGTTCCTGATCTTCTGGGTCTACGCTCGTCGCGCTACCATCGACACTCCAAGTCT
+
;;>>666>===>666;==DAAAB9;05<<<>?@=BBBB>BC@CADDCCCCB@BA@A@8;6;BA@6;45;<BABA=B9CBBBC1??777B=6BDEC@B??9<<399=<9908??>A@::49BB?B?CACC<::;=A=<=8=888AA>>>?=;;;::<4:8;987067556397:77288;AA2=5:579797)7====7;;==A@>=;=0////$....7273::6:88888839,22655:7<;;;3;???@ABB=>>888@@@@A<@@??>>9973)-)---,
@ATNG8:01891:06357
GATGGTAGTACATGATAGACGACACCAGAAGATCAGGAACTCTAGAAGAATTCAGATTTTTAACACGAGAGTAAACGTAAAAAGAAGGTTTTACAAGACTCACGTTAACAATATTGCAGCAGTACGCACACAATCGAAGCGCAGTAAGGATGGCTAGTGTAACTAGCAAGAATACCACGAAAGCAAGAAAAAGAAGTACGCTATTAACTATTAACGTACCTGTCTCTTCCGAAACGAATGAGTACGTGTGCGACGTGTCTCCTACCATCGACACTCCAAAGTCT
+
CCDD@CCCBA=BDDDCBBBB:;;BB?BBC@BCCA@A@D@BCDDDDC?CC@B?A@BBBBBB5C@CDCBCBBEHEG>BB;;;;;*;C=A5;;;&59949666>CBBBAD@BB@@@@?BBCCCCCCBBBBBCCA=8>A00-0@>::A00-0;AAC@DCBBECBB?BDCBBC?AA?ADF>@@999/8<<<<>???.;@=BBCADCBBA0000===,000@AAA@CCBBBBCAEACAA<B<;:;CCCBBCBAA???CABBBBBBCD?BAA>???ABA???C?AA=@9:9
@ATNG8:01909:06340
GATGGTAGCTCGCTGATGATATCTCCAGAAGATCAGGAACTCTAGAAGAATTCAGATTTTTAACACGAGAGTAAACGTAAAAAGAAGGTTTTACAAGACTCACGTTAACAATATTGCAGCAGTACGCACACAATCGAAGCGCAGTAAGGATGGCTAGTGTAACTAGCAAGAATACCACGAAAGCAAGAAAAAGAAGTACGCTATTAACTATTAACGTACCTGTCTCTTCCGAAACGAATGAGTACGAGAGAGCACACGTGTCTACCATCGACTCTCCAAAGTCT
+
;5<<8<<<??=====BCCBBC?@BC=@AB=@AGDDE@C@B:;;BAA?CL@C?AABCCCCC2B?BBBBCBBBBBB9::;;;;;*;A<?5;;:&5<<9>AAABBBBB>B@BB@BEE@CBBCBBBDCCCECCCCC?BA;;:;CCCBBCC@E@B;;8<BACBCA@?@DBAAB???=?CC;??A@@;@><9==>=?.?A>ABBBBACB>6;5;<=;1816>D<<7;@@@A@C=@<??=6;8738@??BBBABBEBBABBBBABAAAAAA@>A;;:==>A??<?@9?===
@ATNG8:01914:06314
GATGGTAGATACTCGCTGATACACCCAGAAGATCAGGAACTCTAGAAGAATTCAGATTTTAACATCGAGAGTAAACGTAAAAAGAAGGTTTTTTACAAGACTCACGTTAACAATATTGCAGCAGTACGCACACAATCGAAGCGCAGTAAGGATGGCTAGTGTAACTAGCAAGAATACCACGAAAGCAAGAAAAAGAAGTACGCTATTAACTATTAACGTACCTGTCTCTTCCGAAACGAATGAGTACTGTATCTATGTGTGCGCTACCATCGACACTCCAAAGTCT
+
//8;6<AACCDDCDCCCCCCDDBBB>BCC@@??C@@=@@CBDDBBB@AA>A?AA?9999+9<A998@8738887.7833333$33,3,33333#3884;==<;;8//(.(.705..).789@@@?BBCDGDDAA<@@@@=@CCCCCAA>B@CCC@BBBDDCDA?CDDBBB@>>>@CB<@@9::,8<<89999:.9A?BBABBBB=<8<7<=::5::>=A@@=@AAAA;;6:@@AB<BCB@BCCBCBCBBBABBBBBBBBBBBAAB>><?AA@??@<<<0//)0000
@ATNG8:01915:06355
GATGGTAGCATCATGCATATCTCACCAGTAGATCAGGAACTCTAGAAGAATTCAGATTTTTAACACGAGAGTAAACGTAAAAAGAAGGTTTTACAAGACTCACGTTAACAATATTGCAGCTGTACGCACACAATCGAAGCGCAGTAAGGATGGCTAGTGTAACTAGCAAGAATACCACGAAAGCAAGAAAAAGAAGTACACTATTAACTATTAACGTACCTGTCTCTTCCGAAACGAAATGAGTACGAGAGTACGATATGTCTATCGACACTCCAAAGTCT
+
BBBC@BCCBCBCCAAACAAABBB;;8;BFBBBCB@@?@?BCCE99:?DC@C@BAA@????);<@@@A@CFA@?C<ABBBBAA0??9?5;;;*:@B>B;;;?@AAB@B@BD?DBC?BAABC@A@FBBBCCCAA>@ABB?BBBBCCFC@C?A@@?@CCCBBBB>ABBBBC=@?@BBA@BA999237><::::<'78/8A:::BAA@?B>A>??=A=ABAAA>ABBBBAD@D?9:9,9::9*9973773==?88=>@>>>BCAA::;@A@888?;;6;A7A888
@ATNG8:01920:06325
GATGGTAGTATCTGTCTTCGAGAGTCCAGAAGATCAGGAACTCTAGAAGAATTCAGATTTTAACACGTAGAGTAAACTGTAAAAAAGAGGTTTTACAAGACTTCACGTTAACAATATTGCAGCAGTACGCACACAATCGAAGCGCAGTAAAGGATGGCTAGTGTAAACTATGCAAGTAATACCACGAAAGCAAGAAAAAAGAAGTACGTCTATTAACTATTAACGTACCTGTCTCTTCCGAAACGAATGAGTACTGTATCTATATCGACACTCCAAAGTCT
+
B99:.49@@:;;?CDCC?BB>95---(---(-799;;.9249994<<7<<45-38;7998(33889:8:::;<<;443333<;<=&8881777.77749933,333//(/(..(..62..25:<::4559556;>:@B@@;?999>4444)56;55.5:<55/:>>*0//--8:4///3888)//666.6//(/88889$6617769///525(-(---9371736664////667494333(3393766669777...5./22222222222+22'2555
@ATNG8:01923:06326
GATGGTAGCACGAGTCACTCATATCCAGAAGATCAGGAACTCTAGAAGAATTCAGATTTTTTTACACGAGAGTAAACGTAAAAAGAAGGTTTTTTACAAGACTCACGTTAACAATATTGCAGCAGTACGCACACAATCGAAGCGCAGTAAGGATGGCTAGTGTAACTAGCAAGAATACCACGAAAAGCAAGAAAAAAGAAGTACGCTATTAACTATTAACGTACCCTGTCTCTTCCGAAACGAATGAGTACAGAGAGTACGATATGTCTACCCATCGACACTCCCAAAGTCT
+
:?<?9@BCCB9:6CCBBBCGBBBCI@CDC@B@AACC@C@CCCCCCC?BA>A>??@;;;;;;;#;?@?BBBABBCE=A@;;:;;*4@:>.;;;;;$;>D@><B@JCDDD?B?BB?BDD?CCBBBBCCCCCCBBBDC@CCBB?BCBBBCBB>B?BCD@CCCCCCCC?ACCABB?BB??>?4999999+9==8998999%9A;A?>?CCC;<171///9/606;AABB<AA@@ABD=><@>=5;00,0==@BCCCCCCBBBBCBBBCA@AABB>>7@>>>>=;;:DD;DD=B>>:
@ATNG8:01923:06350
GATGGTAGTATAGAGCTCTACATAGTACTCATTCGTTTCGGAAGAGACAGGTACGTTAATAGTTAATAGCGTACTTCTTTTTCTTGCTTTTCGTGGTATTCTTGCTAGTTACACTAGCCATCCTTACTGCGCTTCGATTGTGTGCGTACTGCTGCAATATTGTTAACGTGAGTCTTGTAAAACCTTCTTTTTACGTTTACTCTCGTGTTTAAAAAATCTGAATTCTCTAGAGTTCCTGATCTTCTGGTGTCTGATCTGTATCACTACCATCGACACTCCAAAGTCT
+
<<;;=BCCBED??@CBAAACBCAAAABBCC@@<@@@@:@C?B?BCBBBCB@BBCBC?B>BBAA=A?CBDBABBBC?@@@@@.@@<@@@A@6AB@A>AA@>BB?AAAA974::@@AAA@=?@?=@;>>>==?CE=>>>>9=<?=@A===>=<=788>;::;9=B:><>?@@??@A@;?>>CC6@;>977777(8>:;;3;??=====;;;17<<;<&9///;7=6;:9:9;835/6+//99>?<?AA8;:;;;;@@@BB?@?@A???@<@AAA??@@@@5::6:@@@
@ATNG8:01881:06388
GATGGTAGACACGTGTGCTCTCTCGTACTCATTCGTTTCGGAAGAGACAGGTACGTTAATAGTTAATAGCGTACTTCTTTTTCTTGCTTTCGTGGTATTCTTGCTAGTTACGCTAGCCATCCTTACTGCGCTCGATTGTGTGCGTACTGCTGCAATATTGTTAACGTGAGTCTTGTAAAACCTTCTTTTTACGTTTTACTCTTGTGTAAAAATCTGAATTCTTCTAGAGTTCCTGATCTTCTGGACGACGCGCACTGACACTACCATCGACACTCCAAAGTCT
+
55<<9>B>>==::5566=??>?=@@??B>CCCACCCC<AA?B?B@?@CBB=B@BAD?C?BABH@D?B@??BA<:?6;8888)??8?BC=;BCBB?AAA=@@=@::7=?9?CCCBBBB?@;;=B=@?@AAF888;BB<>?>877A===?ADBBAA:888:>?;@=>>>>@ADDC8==AAA5A:A<@AAAC/><6588)8::::5;=886DDC/956/.(.435.38?<>9>:<8=>>>>>7<=A=B===>>>;:;>==<6///77177;;;;@DBC;::2:==-
@ATNG8:01887:06383
GATGGTAGGCACTGCGCACAATCCCAGAAGATCAGGAACTCTAGAAGAATTCAGATTTTTAACACGAGAGTAAACGTAAAAAGAAGGTTTTAACAAGATCTCACGTTAACAATATTTGACAGCAGCACGCACACAATCGAAGCGCAGTAAGGATGGCTAGTGTAACTAGCAAGATACCACGAAAGCAAGAAAAAAGAAGTACGCTATTAACTATTAACGTACCTGTCTCTTCCGAAACGAATGAGTACGTGTGACGTACGTGAGCTACCATCGACACTCCAAAGTCT
+
??>C@CCA=?A=00/99<<D=>==0955.599=5;:;?CBBBBDD?BB=@<??@99999):9;9:;<<=?>==6<===BBB3>?8<1999*9/7817333333366154..(....'..--55....3356:5554;::;58:@@@B;:2:8==A<A?@=>>>>;?@@==><>=>AA:>;688)8881788888%864982696563(/(/>884>=>6///*/<::>>>1808=<4=8818=<<///:6669===BBB???@@@???=A>>>=@>?>>:=>7>>==
@ATNG8:01888:06386
GATGGTAGCTCGCTGATGATATCTCCAGAAGATCAGGAACTCTAGAAGAATTCAGATTTTTTAACACGAGAGTAAACGTAAAAAGAAGGTTTTTTACAAGACTCACGTTAACAATATTGCAGCAGTACGCACACAATCGAAGCGCAGTAAGGATGGCTAGTGTAACTAGCAAGAATACCACGAAAAGCAAGAAAAAAGAAGTACGCTATTAACTATTAACGTACCCTGTCTCTTCCGAAACGAATGAGTACTGTATCTATGTGTGCGCTACCCATCGACACTCCCCAAAGTCT
+
55>>;>@;@DBCCCCCCBBBCBCCCBCCBABBBBBB@B@BABBCCD>AA@C@BBBBBBBCB)C?BABBCFCAAAB=BBBEEEC2EC?C5;;;;;%;@@?CACBIIBA@?@@CC@C@@?BCCCCCCDCCCCCBDCC?BBBC?BBBBBBBB>C@CBB@ABBBCCCC>BAACDD@BB????3999999+9==8999999%:<98947=:?=737122<A;A<AACBCB=BBBBCCC?C?BBC=C:97:CCBBBBCBBBBBBA@@BBBBBBBBBCC=?@A?=:;95678'//)0000
@ATNG8:01897:06385
GATGGTAGGACGGAGTGCGTCGTGAGAGGTACTCATTCGTTTCGGAAGAGACAGGTACGTTAATAGTTAAATAAGACGTACTTCTTTTTCTTGCTTTCGATGTATTCTTGCTAGTTACACTAGTCCATCCTTACTGCGCTCGATTGTGTGCTGTACTGCTGCAATATTGTTAACGTGAGTCTTGTAAAACCTTCTTTTTACGTTTACTCTCGTGTTAAAAATCTGAATTCTTCTAGAGTTCCTGATCTTCTGGGTCTACGCTCGTCGCGCTACCATCGACACTCCAAAGTCT
+
<==>@>=;5///)////-,,-----7;>5;55/7//)////)/;.5.5<<<6669<66658=9;;97)--(--(----//;<344444$4B<?<;;3.-----5959;6554<<>8;;78-----(---(-(/555/////7773<<;;7/////////9=8;)///)//393:=3334444.488<<+838.44444$////:3:8;<6666@@<@@@@+555--(-(--(--557;<8<7:99555499:;(45::9999555555555595:::;==555<7;;1<<<6
@ATNG8:01900:06399
GATGGTAGTGATACAGATCAGACACCAGAAGATCAGGAACTCTAGAAGAATTCAGATTTTTAACACGAGAGTAAACGTAAAAAGAAGGTTTTACAAGACTCACGTTAACAATATTGCAGCAGTACGCACACAATCGAAGCGCAGTAAGGATGGCTAGTGTAACTAGCAAGAATACCACGAAAGCAAGAAAAAAGAAGTACGCTATTAACTATTAACGTACCTGTCTCTTCCGAAACGAATGAGTACTGCGTCTCACTCTCGCCTACCATCGACACTCCAAAGTCT
+
BCDD?CABABBCCBBBCCCCBBBBC@CBB?BBBA99:;?BBCBCCC?BB=A@BBA>>???.;?BBC?ABCCAAA=ABBCIFE5BB=A5;;;*;@B>ABBCCCCCC@C@CC@CBB@BCBBBBDDDCCCCCBCC@DCBB>@@AAAA996;?AAB@BCCCCBAA?ADDCBB?BB?ACB<?????8=@@;::9999%9>;>:8:CBCBD>>=<;==.818>CA@>ABBBBBB?A????9@?@;?BCBDCCCBBBBBBCAAACBBBA?C:;;:CCCCCCCBD?BF>CB;;
@ATNG8:01928:05802
GATGGTAGATATATGCACGCTCTACCAGAAGATCAGGAACTCTAGAAGAATTCAGATTTTTAACACGAGAGTAAACGTAAAAAGAAGGTTTTACAAGACTCACGTCAACAATATTGCAGCAGTACGCACACAATCGAAGCGCAGTAAGGATGGCTAGTGTAACTAGCAAGAATACCACGAAAGCAAGAAAAAAGAAGTACGCTATTAACTATTAACGTACCTGTCTCTTCCGAAACGAATGAGTACGTGTGACGTACGTGAGCTACCATCGACACTCCAAAGTCT
+
BCCC@BB<;;@CBABAGC;;;CB;;7:BC?CBBBBA=A<@@@@@??=AB?B>AAAA@>>>1?=@BBAAA@A@@@<ABCCGGG5@@<?5;;;*;@@=@ABCCDCFBBB@ED?BBB@CCBCCCDBBCCCBCCBB?A@@@<@@@@<;;A>B?B@B<@AABBBCC@CBAAAA>AC@AAA<?=9:9,7<;9989899%9=:>978BBBBB?B<>:DH=B<??B@@<@BBBBEL@C@AA@9>=@;@?A@@?AAAAAAACCDBBABBAAAB??<?BBBCBAAAF?CB=BABA
@ATNG8:01934:05800
GATGGTAGGCGACAGTACATACGCGCCAGAAGATCAGGAACTCTAGAAGAATTCAGATTTTTTAACACGAGAGTAAACGTAAAAAGAAGGTTTTACAAGACTCACGTTAACAATATTGCAGCAGTACGCACACAATCGAAGCGCAGTAAGGATGGCTAGTGTAACTAGCAAGAATACCACGAAAGCAAGAAAAAAGAAGTACGCTATTAACTATTAACGTACCTGTCTCTTCCGAAACGAATGAGTACGAGAGTCAGAGCAGAGCTACCATCGACACTCCAAAGTCT
+
8888:?<?=@000///::<<CCBBBC<>?=:666=994;69;<<<<>9<<7<7889444444#5.5<<B>?B?CDF?EBBBCCC5CC@C@CCC<CHEADAAACCDDD@D?BB?BBC?BBCBBBBBBBBCCCCCFBCCCC>AACDCCBB?E@C999:CCCCDBB?BBBCCC@BB>BBB;????<5===9999999%9?<?:89CCCBC<?<<;@A7?;??CBC@BBBBBCC?A?;;;0:?@<@BABCCCCBBBBBBBBBBBBBBCBBBB@CBBBBBC=<<177-;BBB
@ATNG8:01941:05791
GATGGTAGATACTCGCTGATACACCCAGAAGATCAGGAACTCTAGAAGAATTCAGATTTTTAACACGAGAGTAAACGTAAAAAGAAGGTTTTACAAGACTCACGTTAACAATATTGCAGCAGTACGCACACAATCGAAGCGCAGTAAGGATGGCTAGTGTAACTAGCAAGAATACCACGAAAGCAAGAAAAAAGAAGTACGCTATTAACTATTAACGTACCTGTCTCTTCCGAAACGAATGAGTACTACTCTCAGAGACACACTACCATCGACACTCCAAAGTCT
+
;<CDABBBBCB@@@ABABCCCFIEF?DCC?@@@@;:497?9:995B?BA>A=?@??>GFE3C=??@?@?B??><8::@A>>>+<@:>.:::*:DD@CCCHDBBA@=A?BCABCB@DBBBBECCCCCCCCCCD@DCA@>ABA@AA:97;?BCB@BCCCCCCD@BBBCDC@??=?B@;?A<==7;;;5;<<<>=&::39?>ACCCBA5838???;@<>>BBB?BB;;;@@@C>@@D=A??=?BAABBBAAABBBDCDAAAAAAABBB>=AAAB@@@@?A5;:1=?@?
@ATNG8:01942:05768
GATGGTAGTGTCAGTGCGCGTCGTCCAGAAGATCAGGAACTCTAGAAGAATTCAGATTTTTAACACGAGAGTAAACGTAAAAGAAGGTTTTACTAGACTCACGTTAACAATATTGCAGCAGTACGCACACAATCGAAGCGCTGTAAGGATGGCTAGTGTAACTAGCAAGAATACCACGAAGCCAAGAAAAAGAAGTACGCTATTAACTATTAACGTACCTGTCTCTTCTGAAAACGAATGAGTACGAGAGAGCACACGTGTCTACCATCGACACTCCAAAAGTCT
+
44::5;94444:55/:::<///9998;=?<@>;;65158<<<<=9838838688888888'85;=8::=88///(//////&/:5<.555&55444==<;;;<<39499.5555566>>=B@9995;=<<<<>>=B9<<;8..--(-39/4.444::934-339333.396===7=8550--(-(-8888+898@@@>>;9;:49455576;677<@@<=<<<===8<:4444&444.433444=A>;;877773339988<6660///666;;97+333&3666
@ATNG8:01950:05793
GATGGTAGCACGAGTCACTCATATCCAGAAGATCAGGAACTCTAGAAGAATTCAGATTTTTAACACGAGAGTAAACGTAAAAAGAAGGTTTTACAAGACTCACGTTAACAATATTGCAGCAGTACGCACACAATCGAAGCGCAGTAAGGATGGCTAGTGTAACTAGCAAGAATACCACGAAAGCAAGAAAAAAGAAGTACGCTATTAACTATTAACGTACCTGTCTCTTCCGAAACGAATGAGTACCTCTCAGACGCTCGTCCACCATCGACACTCCAAAGTCT
+
@@@B:=?>CCCD===BCCEDB;;;L@CBB@CCCCA@=A=@DBB@A@?AC<@=@AB?@@@@,@@@::;A@@>777*87:4444$4<7<.555&55525AAAAB:9:=B>@A<@@?69:A?@@CCCCBCBBCCC?BA@@;@@AAABBA=A>B;;7;C@@ABCEABAAACC@CC@AAA9::AA@8?993:9::::%:>;>?>?BC>>==A=A>AA;B<AACBB?ABAAA@@6:6:BB9@::49@?@BBC?DAAACBBBCBBBCFC:;;7:=>AABA>>><?@9@:;:
@ATNG8:01951:05761
GATGGTAGCACGACACGACGATGTGTACTACATTCGTTTCGGAAGAGACAGGTACGTTAATAGTTAATAGCGTACTTCTTTTTCTTGCTTTCGTGGTATTCTTGCTAGTTACACTAGCCATCCTTACTGCGCTTCGATTGTGTGCGTACTGCTGCAATATTGTTAACGTGAGTCTTTGTAAAACCTCTTTTTACGTTTACTCTCGTGTTAAAAATCTGAATTCTTCTAGAGTTCCTGATCTTCTGGTATGACTAGTGTACTACTACCATCGACACTCCAAAGTCT
+
@@BB?BB@@@@?;>>=@=9/////558;0//::4;65606=8=:>==<=@>;==;;;9=:=>>C@C?AABCCCA@A@CBBBB1@@<AA@@8?9:9<??A?BB?BBCBBB?BBBBBBBB?B@@<@=??<=====9=BBB:==F@@@:;:===<779:299>;::6:7;:=<=>?@@@8=<<<<,;6<<<>>=/9<///)////::76//)////'/8;9<8>5=>;;;:>><>4929<;<<=9=>A<A??@;;;AAA?>>>@>?>?>;?>>>?888;:<AA7;;;;
@ATNG8:01952:05767
GATGGTAGCACGAGTCACTCATATCCAGAAGATCAGGAACTCTAGAAGAATTCAGATTTTTAACACGAGAGTAAACGTAAAAAGAAGGTTTTACATGACTCACGTTAACAATATTGCAGCAGTACGCACACAATCGAAGCGCAGTAAGGATGGCTAGTGTAACTAGCAAGAATACCACGAAAGCAAGAAAAAAGAAGTACGCTATTAACTATTAACGTACCTGTCTCTTCCGAAACGAATGAGTACTATGTAGAGCTCTATACTACCATCGACACTCCAAAGTCT
+
59>>:>BBBB;;6A<CCCCCBBBBF@CBC@BABAA?5;5;;A@@@B@CC@C@CCBBCCCC2A?AAAAAABA:::59@A@AB@1@C@B:BDE9DCBBBBBBBCBAA<@=;;5;CC@CGFGFBFCBBBBBBBCC?BDDD=AACBBAAA;A?A:;8;CCCCBBC?:::AAA?BB?ABA5::AA@9@994:@@@@A'@A=:87;A>?@@:>:>AAB=B<@@CBB>AAA@@BA>A?BAE>CBB?BBAAABCBBBCBBBAABBBDBBBB@@@<@@@@>>>>>>5;:1?:::
@ATNG8:01952:05775
GATGGTAGCTCACGTACGTCACACGTACTCATTCGTTTCGGTAGAGACAGGTACGTTTAATAGTTAATAGCGTACTTCTTTTTCTTGCTTTCGTGGTATTCTTGCTAGTTACACTAGCCATCCTTACTGCGCTTCGATTGTGTGCGTACTGCTGCAATATTGTTAACGTGAGTCTTGTAAAACCTTCTTTTTACGTTTTACTCTCGTGTAAAATCTGAATTCTTCTAGAGTTCCTGATCTTCTGGAGATACACATGATACTCTACATCGACACTCCAAAGTCT
+
BABB?B@@@>@A:;5=:99=00/<==?@CCAA?ACBI?CC@CEBBBCEBC?ACB;::0;>BBBC@C@CBBBB???C>?????.=>;>999*9@AB?CD@<>=000@>>@:@ABCBCBB>A=><@=AAAAA>>><?A<=187><<<>AAAAAA>>>@<@@@;@@<A<@@@AAA>=>=@@@@@3>9=:88888(8<////)/69///7635522&277796:67737><:999694;>@===///@9====@@@=>=AA>>>@@A???@@AA??888=EE;B:;:
@ATNG8:01952:05784
GATGGTAGCAGACGTGACAGAGCGCCAGAAGATCAGGAACTCTAGAAGAATTCAGATTTTTAACACGAGAGTAAACGTAAAAAGATGGTTTTACAAGACTCACGTTAACAATATTGCAGCAGTACGCACACAATCGAAGCGCAGTAAGGATGGCTAGTGTAACTAGCAAGAATACCACGAAAGCAAGAAAAAAGAAGTACGCTATTAACTATTAACGTACCTGTCTCTTCCGAAACGAATGAGTACGATGAGAGAGCTCTCTCTACCATCGACACTCCAAAGTCT
+
CC@@?ABBCBBBAB=CA@AABCCDB?BBC?CCBBCB?C@BBCCBBB?BB?B?BBCAAAAA2@>BBBBBDAB???:>ACCCCC5BAAA4::;6;BC@CCDCCBBBC?B>::;;DE@CBCBBBCCCCHBAAABA>AABA>AABBBB;;6:=?;:49@@BCCCC?CBBBCB?BB?BB@8=;777)333,737787%8;8;=BBBBBBB?A7;;AB<@<><A;;7;@@@@@@>@?BBD>CA@=?B8787A?@@BA@@@AA@?A@=<=<<<:88656599=A5;;3:757
@ATNG8:01957:05802
GATGGTAGCACGAGTCACTCATATCCAGAAGATCAGGAACTCTAGAAGAATTCAGATTTTTAACACGAGAGTAAACGTAAAAAGAAGGTTTTACAAGACTCACGTTAACAATATTGCAGCAGTACGCACACAATCAAGCGCAGTAAGGATGGCTAGTGTAACTAGCAAGAATACCACGAAAGCAAGAAAAAAGAAGTACGCTATTAACTATTAACGTACCTGTCTCTTCCGAAACGAATGAGTACTGCGTCTCACTCTCGCCTACCATCGACACTCCAAAGTCT
+
@@CC@BEEBC@A<CCCCCCCBBBBD@CCC?BBCC@A?A@CCCBBBD@BB?B@CCBBBCCC3C?BACCCDCBA@?8??>@AAB2BBAD@CDE;DBB?BBBCCCC@@>A@CC@BBB?BDCCCCCCCCCDBCBCD@CCB?BBBBCCCB?C@CBA>AEECBBBB?BCBABA@BB>>>>9>>>>>8???;<<<<<>'<B?C9:9EBAAB<@9>=AA:>:=AEAA>@CAAABB?C?CCD=BAA>ACCDDBBBBBBAAABBBAAAA::8:AC?DBCBBBBBBB>A@:A???
@ATNG8:01958:05764
GATGGTAGTATCTGCACACTCTGTCCAGAAGATCAGGAACTCTAGAAGAATTCAGATTTTTAACACGAGAGTAAACGTAAAAAGAAGGTTTTACAAGACTCACGTTAACAATATTGCAGCAGTACGCACACAATCGAAGCGCAGTAAGGATGGCTAGTGTAACTAGCAAGAATACCACGAAAGCAAGAAAAAAGAAGTACGCTATTAACTATTAACGTACCTGTCTCTTCCGAAACGAATGAGTACTATAGACTGTCTGAGACTACCATCGACACTCCAAAGTCT
+
55:>9?CCAAAC:;6B=DCCHFCCCACCCACCCBBB6;6;ACBBAB@CD@D?@????AAA2A>DBBBCAA@999,9>@CCCC1CE@D6;;;6;CE@DAAACCGCC@C@BC@CCC?BBBBBCCCCCCCCCDCC@CC@?>@BAAABAA>B?BBB@BCCCBABC@DBBBBA???<?A@8<?999,7>><BBBBBB)BCAC:9:DCDCC:=:>@@@<?;>>B;;7;B@@@CC?B@AAB=ABB?BBBBCEBBBBBBA99:BBBBBBBBBBB?BBBBAAAAAB;>>7?@@@
@ATNG8:01958:05788
GATGGTAGTGTCATATGAGAGTGTGTACTCATTCGTTTCGGAAGAGACAGGTACGTTAATAGTTAATAGCGTACTTCTTTTTCTTGCTTTCGTGGTATTCTTGCTAGTTACACTAGCCAACCTTACTGCGCTTCGATTGTGTGCGTACTGCTGCAATATTGTAACGTGAGTCTTGTAAAACCTTCTTTTTACGTTTACTCTCGTGTTAAAAATCTGAATTCTTCTAGAGTTCCTGATCTTCTGGTCTACTACACTGTACTCTACCATCGACACTCCAAAGTCT
+
55<<9===>>?=>??666>>==6655555;;?;===?8>@<>8<<666>>9;;955.5.5777)/)/9//5595946=@@@+;;9<>??6==;:5955.5:49:5<99459><<<;B:?:=6@====?;9::2:A@@799@BB:9:BBB;::@A>;<;;800/4:/466?=<<745555&549455555$5;<=?7==@;>A=99929555$555991516@296?>>59258==<;9739//)/777;<>>@@>@CB=9995929=99:>;;?=@BD>B?@?
@ATNG8:01960:05770
GATGGTAGTGTCATATGAGAGTGTGTACTCATTCGTTTCGGAAGAGACAGGTACGTTAATAGTTAATAGCGTACTTCTTTTTCTTGCTTTCGTGGTATTCTTGCTAGTTACACTAGCCATCCTTACTGCGCTTCGATTGTGTGCGTACTGCTGCAATATTGTTAACGTGAGTCTTGTAAAACCTTCTTTTTTACGTTTACTCTCGTGTTAAAAATCTGAATTCTTCTAGAGTTCCTGATCTTCTGGTTTGACTAGTGTACTACTACCATCGACACTCCAAAGTCT
+
<>>>?BBBCBCDBBBCCECCDGFDBBBCBCBC?B@@@;@B>B>@@@=@>C@CCCBB?B>@@CC>B@BB@A@BB@@=@BCCC1CC>@ACC=BCBB?BBB@BC@;;<FDD@DBBCDFCCABBB@B@DCCCBBBC@CECC@BFCCCBCCBCCCCCCCB@CCC@CC@C@CCBBBBBBB@CCCCC8@>@;;:DDDD+CBBBC>BBBBDCEBBBAFFDF3DBBBF@CACC@CCCCCBC?C@BCBCCC?DDC@CC=BBBBCEFDBBBCCCCCC?BBBEBBCBBB?BA;A:::
@ATNG8:01962:05765
GATGGTAGGTGCACATGAGTGTATCCAGAAGATCAGGAACTCTAGAAGAATTCAGATTTTTAACACGAGAGTAAACGTAAAAAGAAGGTTTTACAAGACTCACGTTAACAATATTGCAGCAGTACGCACACAATCGAAGCGCAGTAAGGATGGCTAGTGTAACTAGCAAGAATACCACGAAAGCAAGAAAAAGAAGTACGCTATTAACTATTAACGTACCTGTCTCTTCCGAAACGAATGAGTACCTCTCAGACGCTCGTCCTACCATCGACACTCCAAAGTCT
+
;;>>?CCC@CBABBDDCECCCCBBD?CBB?BCDC??<?@BBBCCDD@CC?B@BDC::9::*:>@BBBBCDC<;:0;B;;<<<*;A=A5;:;&9C>7=BACBCCCB@C@BB?BBB?BBBBBBBCBBBCCCCBC@CCCC?CBBBBBAB=B>@::8;CBCCDBB?BCCC??=?B>ABB<==CC?9>8838AAAB3BB?B:99BBBAB?B?A>>>5:4;=B;;:;BBCCBBAD@;;;8<AA?CBCBCDC?CBBBCCCBABBCDBB=?8828?>@BAAAAD:@?:@999
@ATNG8:01970:05803
GATGGTAGCGCACACATAGATACAGTACTCATTCGTTTCGGTAAGAGACAGGTACGTTAATAGTTAAATAAGTACGTACTTCTTTTTCTTTGTCTTTCTGTGGTATTCTTGCTAGTTACACTAGCCATCCTTACTGCGCTTCGATTGTGTGCGTACTGCTGCAATATTGTTAACGTGAGTCTTGTAAAACCTTCTTTTTACGTTTACTCTCGTGTTAAAAATCTGAATTCTTCTAGAGTTCCTGATCTTCTGGATAGCGACGCGATATACTACCATCGACACTCCAAAGTCT
+
555>:>CBCCB>>?CBBBA;=95555555:44.4/-8/88(--(---87><295555.45::97)--(--(----67999344444$444)44444(4333:-333-3;69:<==@<=BCCC;<;BEGH@C@BCBCBBAA?ACBB=@@AABC;;=CHCKIDGE@CBBADC@D@BBBAA@@@C@B<<;<.;<?<;;;;;*<AAAC>B@@AC@@;;;5;;<;*;AA@A=@<@B>BCAAA@B<@<@CCCCC;;;C@BBBBBCCDDCBCBGDBBDBBABBBCMDDC;;<;D?DCBB
@ATNG8:01934:05837
GATGGTAGCTCACGTACGTCACACGTACTCATTCTTTTCGGAAGAGACAGGTACGTTAATAGTTAATAGCGTACTTCTTTTTCTTGCTTTTCGTGGTATTCTTGCTAGTTACACTAGCCATCCTTACTGCGCTTCGATTGTGTGCGTACTGCTGCAATATTGTTAACGTGAGTCTTGTAAAACCTTCTTTTTACGTGTACTCTCGTGTTAAAAATCTGAATTCTTCTAGAGTTCCTGATCTTCTGGAGATACACATGATACTCTACCATCGACACTACCAAAGTCT
+
95><8A;9:@AA<<<<666====<??;;;:::59555&5=7@8;@@D@@?=?@>=@.9259994;6;;===;;;>8<<<<<)::5=7733&3;;@7;:=749.494<::6;;;:><@A?>@>@C?BBBB?>?B=AA9999A?AB>>??@DCA@A@A:888:881807=887666=/55777,99A6<<??>.66?>522;;<??A>==08787(8<====E=>><>;:;<<<8>388<<<=:>?=;?6789<<=@988589779/-(----6333/..255.2,--
@ATNG8:01935:05843
GATGGTAGCGCATATCAGCGCAGCCCAGAAGATCAGGAACTCTAGAAGAATTCAGATTTTTAACACGAGAGTAAACGTAAAAAGAAGGTTTTACAAGACTCACGTTAACAATATTGCAGCAGTACGCACACAATCGAAGCGCAGTAAGGATGGCTAGTGTAACTAGCAAGAATACCACGAAAAGCAAGAAAATGAAGTACGCTATTAACTATTAACGTACCTGTCTCTTCCGAAACGAATGAGTACGATGAGATCTCGTGTGCTACCATCGACACTCCAAAAGTCT
+
<<<<?BBBBBCDBBBCBBDCCDCCC?CCC@AAAEBB>A@CDCBBBD@CC@C?AAC999::*;;@@CCCCGGGCD>AABBCCC5BC?B<@@@7@AB?CCCCEBBCC?C@CC?CCC?CCCCBDBBBCCCCBBCC@CCAA>BB@@BC::8;@CBC@BCEFFDBB?BCBAAA?@@>@CC?AD9999-:>=99:::29@B?BBBBCBCCIAC@CBCC@B?ABB@@<@@@@@BB?B?@@@;@AA?BDBCBBBBBBCBBBBB@@AAAABDBBB@B??::;<<<<0767);<;;
@ATNG8:01939:05831
GATGGTAGATATATGCACGCTCTACCAGAAGATCAGGAACTCTAGAAGAATTCAGATTTTTAACACGAGAGTAAACGTAAAAAGAAGGTTTTACAAGACTCACGTTAACAATATTGCAGCAGTACGCACACAATCGAAGCGCAGTAAGGATGGCTAGTGTAACTAGCAAGAATACCACGAAAGCAAGAAAAAGAAGTACGCTATTAACTATTAACGTACCTGTCTCTTCCGAAACGAATGAGTACACATCGTCGTGTCGTGCACCATCGACACTCCAAAGTCT
+
BBBB?BCCDCCBBBDCCCCCCCBBC@CCC?BDCCBB@B@CCCCCAC?CC?A=?AAAAAAA/A<???ACBBB===7<ABBCBC5CC@C?BBB;BCEAC@BCECCCC@C@BB@BCC?CCBBBBCBCCCCCBBBCACCCC?BBCBCCBB@B?BBC?CCDBCCDC?CCBAAA?BB@??>=@@===7?>>;==<?>.?A?B:99DCCDC?B>=>??9=9=ACBB?BBBBABBAF@BBB>BBB?BCBBACCCDD???BCBAB999?CBBB?BCCCBBBA@@499+9:9:
@ATNG8:01939:05844
GATGGTAGCGCATATCAGCGCAGCCCAGAAGATCAGGAACTCTAGAAGAATTCAGATTTTTAACACGAGAGTAAACGTAAAAAGAAGGTTTTACAAGACTCACGTTAACAATATTGCAGCAGTACGCACACAATCGAAGCGCAGTAAGGATGGCTAGTGTAACTAGCAAGAATACCACGAAAGCAAGAAAAAGAAGTACGCTATTAACTATTAACGTACCTGTCTCTTTCCGAAAACGAAATGAGTACGTGTTGCGACGTGTCTCCTACCATCGACACTCCAAAGTCT
+
:::;7=55655<<=BCBBBAA@@@>5==?:;=>><A8@=@@@@???7>;0904=<;<@@@2B?BBCCCCCAAAA8;;;@@AA2?B=A8@AA0@BC?AACCCB;;;@G<;;9:BC?BBBDCCCCA@@C@AAAA=AA@@>BBBABB:979?B?A<@@A<>>?@8996=<A=@@=@CC=AC::9/9==;>@@@@.@A>????BB989?B?BBBA>A>AACBA=BAAB@;;;0<5;;::*9994(44883//////(/667788888::7;::6:888=<BB>>;BD>C::9
@ATNG8:01943:05842
GATGGTAGTGCGTGAGAGAGAGACCCAGAAGATCAGGAACTCTAGAAGAATTCAGATTTTTAACACGAGAGTAAACGTAAAAAGAAGGTTTTACAAGACTCACGTTAACAATATTGCAGCAGTACGCACACAATCGAAGCGCAGTAAGGATGGCTAGTGTAACTAGCAAGAATACCATGAAAGCAAGAAAAAAGAAGTACGCTATTAACTATTAACGTACCTGTCTCTTCCGAAACGAATGAGTACACACTCTCATATGACACTACCATCGACACTCCAAAGTCT
+
55;;7<DCBBCCBBBCCCEDECAAA>ACC@CCCA@@>B?BBBABCDABB>A>AAABBCBC3C?B@BACBBE>==7<@ABBCB2:<:9?CCD;CGC@CBCBCCCBB>B@CDADBB?CECCBBBCBBBCCDDBB?BD???@BB@@A??;@?BAB@BCCCBBCC@CCBBBB@AA>????AC9::59>?;99::9:%:@;@9::CDCCH>>:==@A7;7;>C;;7;@@@@BC@C?CCC>ABDADDBAABCCCAAAAABBBBBCBBBBBBB?BBCCBBBBBB?A@:@9::
@ATNG8:01944:05820
GATGGTAGGCGTGTGAGAGTCTGCCCAGAAGATCAGGAACTCTAGAAGAATTCAGATTTTTAACACGAGAGTAAACGTAAAAAGAAGGTTTTACAAGACTCACGTTAACAATATTGCAGCAGTACTCACACAATCGAAGCGCAGTAAGGATGGCTAGTGTAACTAGCAAGAATACCTCGAAAGCAAGAAAAAGAAGTACGCTATTAACTATTAACGTACCTGTCTCTTCCGAAACGAATGAGTACTATGTAGAGCTCTATACTACATCGACACTCCAAAGTCT
+
BBAA?CCC@DBBBCCCCCCBBBAAB<BCCADCAAAC@C@CCDCBBB?CD@D?BBAAADCD3C@BBBBBADD:::5:AAABBB3AA;A3:::(8<?<BBBCBBACC?D?A><><<6<:::@AAAAA@A>>>@A;A>>>:><=<??886:<>AB>B=>>CCBB=ACCCBC>@@=BBB>@C==;3<993:BBDC39868AAAB=>>@<@<???@<A=AA==><?A<>=<<<A<@@D9>AA>ABBBBBBBAABBCBAAABBBBBB@??BBAA>>@@@>><>@9@@??
@ATNG8:01947:05836
GATGGTAGACATATCGTACTCTCTGTACTCATTCGTTTCGGAAGAGACAGGTACGTTAATAGTTAATAGCGTACTTCTTTTTCTTGCTTTCGTGGTATTCTTGCTAGTTACACTAGCCATCCTTACTGCGCTTCGATTGTGTGCGTACTGCTGCAATATTGTTAACTTGAGTCTTGTAAAACCTTCTTTTTACGTTTACTCTCGTGTTAAAAATCTGAATTCTTCTAGAGTTCCTGATCTTCTGTGTCGTCTATCATGTACTACCATCGACACTCCAAAGTCT
+
@@@@=@BBABBBCCCCCCCCCAAADCCDDC@@=@@?C=BB@C?BCCDCBB?BCBBB=?=?BBD?B?BBBBBBABA?BCCFC3BA;@<;=8;998<B??<?C?ABABBB?BBAABBAA:>??=D<AA:9:===:>@@@<@@:;;?;;;??AB@??A<;;;<@@<A<CA<A>@BBB<@;;;;.<5;5;@@A@0@DCCC>CCCCDCBBBC@EDDD3C;;;C@B@CC?CCBCCCC?C?BBCEBB>AABAABBB>>>?EE@@>>>@>=<:<@@@:::>::7;D:A>>;
@ATNG8:01949:05823
GATGTAGACACGTGTGCTCTCTCGTACTCATTCGTTTCGGAAGAGACAGGTACGTTAATAGTTAATAGCGTACTTACTTTTCTTAGCTTTCGTGGTATTCTTCTAGTTACACTAGCCTATCCTTACTGCGCTTCGATTGTGTGCGTACTGCTGCAATATTGTTAACGTGAGTCTTGTAAAACCTTCTTTTTACGTTTACTCTCGTGTTAAAAATCTGAATTCTTCTAGAGTTCCTGATCTTCTGGATAGCGACGCGATATACTACCATCGACACTCCAAAGTCT
+
;<;:;=>666??<<666>><<<>;;;;;<<<9666=6==8<799444:98=984949.73<=8<9=<A@@>>8>*/////&//06779</8933-3882;B=@<BBB?BCBBBB>>488>>:=:7569>@=>:==?@388@???@>>>>?A:;;>5;;>:>>1817?AB@@===577:;:.<6;677777'6553;0953...533527778)88<=<;A:9:5:;;;===5;5;=>;;<,//<5::<==888<<999=<<:::=:>>ABBA@8885;;/;==>
@ATNG8:01949:05829
GATGGTAGCGCACACATAGATACAGTACTCATTCGTTTCGGAAGAGACAGGTACGTTAATATGTTAATAGCGTAACTTCTTTTTCTTTGCTTTCGTGGTATTCTTGCTAGTTCACTAGCCATCCCTACTGCGCTTCGATTGTGTGCGTACTGCTGCAATATTGTTAACGTGAGTCTTGTAAAAACCTTCTTTTTACGTTTACTCTCGTGTTAAAAATCTGAATTCTTCTAGAGTTCCTGATCTTCTGGTATGACTAGTGTACTACTACCATCGACACTCCAAAGTCT
+
:;<>@CBCBBCBBBCABBCBBBBBCC:;95;4.599;24:6:69@BBCCC=;;555.47;446<7@5<;@=@00)/;279=<<+:;;5;;;?6;;<:6://)/;889;;>?8A==;;?B>B@BB<BBCBBACA@<ABBB?BABABAAACCCCBCCAB?BCD?CC@B>AAAABBCBB@B<<<<<);8?8>==>>)?@CCC<?9:9?>=>9925555$5@@;;6:=AD>AAA;;9B4:7:CCBBB?B;;7;ABBA@@BBBCCCCCCCDCD@BEEFCAABAB?BB<BAAA
@ATNG8:01954:05815
GATGGTAGTATAGAGCTCTACATAGTACTCATTCGTTTCGGAAGAGACAGGTACGTTAATAGTTAATAGCGTACTTCTTTTTCTTGCTTTCGTGGTATTCTTCTAGTTACACTAGCCATCCTTACTGCGCTTCGATTGTGTGCGTACTGCTGCAATATTGTTAACGTGAGTCTTGTAAAACCTTCTTTTTACGTTTACTCTCGTGTTAAAAATCTAGAATTCTTCTAGAGTTCTGATCTTCTGGCGCGTATGTATGTCGCCTACATCTACCACTCCAAAGT
+
77::;066=ABBBCBBBCCCCCEBBA@?BBBB?CBBB=BGAF@CBBBC;:5;=@@A>A788BB9B8<>??BB@:?6=9888'7738333(3778.33A6@@><;933.333987550539.3....3677705577/5555966;;99:92..83/.////)/6=<<897799063333)3/5(./888*8<777)-././.7:::-5655$.-----0506909995...(..889<><>=<6<<9889///56;;<<;59-,,22222,26,,)/<.53
@ATNG8:01958:05834
GATGGTAGGCGACATACATACGCGCCAGAAGATCAGGAACTCTAGAAGAATTCAGATTTTTAACTCGAGAGTAAACGTAAAAAGAAGGTTTTACAAGACTCACGTTAACAATATTGCAGCAGTACGCACACAATCGAAGCGCAGTAAGGATGGCTAGTGTAACTAGCAAGAATACCACGAAAGCAAGAAAAAAGAAGTTACGCTATTAACTATTAAACGTACCTGTCTCTTCCGAAACGAATGAGTACGAGAGTCAGAGCAGAGCTACCATCGACACTCCAAAGTCT
+
555<=AAA>@956====<<<699@>??F=:///<;;8?<@======9;;7;9;;;45559'5;=BC@GAABBCL@DFCCBBC5BCAE@CBB<DCC@CCBBBBB@@=@?BB@BBD@BBAAABCBBBAAADFGFABCBD?AACCBBCC@C?B;;7;BBCCBCB@@@@CAA?BB?BBC6:::99,99:3000000%0>;00*00=@ACC@C@BB>>>>C;AACA@?@BA@ACB@C?BBC?BBB@CBBDBBB@??BBBBBBBBBCCAA@BBB?BBBB??>::<4991@;;;
@ATNG8:01964:05838
GATGGTAGTGCGTGAGAGAGAGACCCAGAAGATCAGGAACTCTAGAAGAATTCAGATTTTTAACACGAGAGTAAACGTAAAAAGAAGGTTTTACAAGACTCACGTTAACAATATTGCAGCAGTACGCACACAATCGAAGCGCAGTAAGGATGGCTAGCGTAACTAGCAAGAATACCACGAAAGCAAGAAAAAAGAAGTACGCTATTAACTATTAACGTACCTGTCTCTTCCGAAACGAATGAGTACGAGAGAGCACACGTGTCTACCATCGACACTCCAAAGTCT
+
A<@C@CCCDEDBBBBCDCCCCCAAA>ABFFDDDD@@?@@BBCBBBD?AA=A?CCCBBBBB3C@BBAAACCDBBB9BBBCCCC5CF@C?BAA6@BB@ABBBBCCCC@C?CD@CCC?BBCBCCCCCCCCECEBB>BCCC?BBBBCCBB?B@CDD?BD@@@BBB@CAAABB@BB@AAA799998+:??;:99999%9@<@999CCBBC?C?B>BB:>:=@BAB?BBBBBCB?B@CDD>DAA>ABCCBCCCCCAAABBBB=>>BBAAABB@BBB@=<=@@@<@A:A677
@ATNG8:01965:05841
GATGGTAGTGTGTCTCTGAGAGTAGTACTCATTCGTTTCGGAAGAGACAGGTACGTTAATAGTTAATAGCGTACTTCTTTTTCTTGCTTTCGTGGTATTCTTGCTAGTTACACTAGCCATCCTTACTGCGCTTCGATTGTGTGCGTACTGCTGCAATATTGTTAACGTGAGTCTTGTAAAACCTTCTTTTTACGTTTATCTCGTGTTAAAAAATCTGAATTCTTCTAGAGTTCCTGATCTTCTGGGTGTATCAGCGAGTATCTACCATCGACACTCCAAAGTCT
+
;8::5999///755-//79/56BAA@;9555>7@89959A?C?CBCCCCD@CCCBB@CACABAAC@CCCBBBBCC@CC@@@+>?:==>?4==55.59<5:B9;;BBBB@CC;<;BBB>BCB?B?AABCAAAB?BBCC?ABACCA@A;;;AA@@@@>@DE@DC@C@ABA@@@@BB@BBCBC7B>B9:;CCC0;;;AB6;;BBBA::;2;::99#99:@;;;7//+/9:><;?:C9B=;:6599599,99::?@@;:;EDCCB@@;;4:;:;?=<<00*0;3>000
@ATNG8:01970:05858
GATGGTAGAGTACAGTGTAGTAGACCAGAAGATCAGGAACTCTAGAAGAATTCAGATTTTTAACACGAGAGTAAACGTAAAAAGAAGGTTTTACAAGACTCACGTTAACAATATTGCAGCAGTACGCACACAATCGAAGCGCAGTAAGGATGGCTAGTGTAACTAGCAAGAATACCACGAAAGCAAGAAAAAAGAAGTACGCTATTAACTATTAACGTACCTGTCTCTTCCGAAACGAATGAGTACACATCGTCGTGTCGTGCTACCATCGACACTCCAAAAGTCT
+
ABBB@CCBCCCCCCBBBDEECCCBB@BBB?CBCC@?>@?AACBBCC?BD?B?A@@?@???1??BBGABBBBDDC=BBBBDCC5@@=@?BBC9BBB=BACCCCBBB@E@DC?BBB?BBBBCCCCCCEBBCBCD@DCCC?B@AACBBA>B?B@@>ACBCCCDD@AAABBB@BB@BBB;?????8?>>;::9999%9A<@???BA??B9=9=?>>:=:=@CBB@CDBCABC@C?BBB>BBC?BBAAABBBDC@>>>??AC999@AAA9979BBABBA@==*000+0000
@ATNG8:01975:05833
GATGGTAGCACGACACGACGATGTGTACTCATTCGTTTCGGAAGAGACAGGTACGTTAATAGTTAATAGCGTACTTCTTTTTCTTGCTTTCGTGGTATTCTTGCTAGTTACACTAGCCATCCTTACTGCGCTTCGATTGTGTGCGTACTGCTGCAATATTGTTAACGTGAGTCTTGTAAAACCTTCTTTTTACGTTTACTCTCGTGTTAAAAATCTGAATTCTTCTAGAGTTCCTGATCTTCTGGGATGTGTGCGCAGTGCCTACATCGACACTCCAAAGTCT
+
AABB?BCCCCBBBBCCCEC:69DJECCCCDBA>AAAA<BCAD@BBBDDCC?DBBBC?C@CCBB>A@CCAAABBBC?AAAAA2AB?BBBB=BBBD?BBA=87299?BBG?BBBBBBBB=@AA=A<???AA???<AB>>:>AAA@>@@@@AAA?@>@;>>?=AA;A<@@@AA===A;AAADD;B=B<;;:::):=///)/77///>:9<18887(2==AB=D<>>:>AAA;;;<@7;;C@@@:>>@@:@>>:>///<>>9==A;@@A@@@AAAAAAA=BB7>>88
@ATNG8:01977:05849
GATGGTAGCTCGCTGATGATATCTCCAGAAGATCAGGAACTCTAGAAGAATTCAGATTTTTAACACGAGAGTAAACGTAAAAAGAAGGTTTTACAAGACTCACGTTAACAATATTGCAGCAGTACGCACACAATCGAAGCGCAGTAAGGATGGCTAGTGTAACTAGCAAGAATACCACGAAAAGCAAGAAAAAAGAAGTACGCTATTAACTATTAACGTACCTGTCTCTTCCGAAACGAATGAGTACACATCGTCTGTCGTCTACCATCGACACTCCAAAGTCT
+
@<;@<A@CCCDCBCC@@@@@ABBCCABDB?AA@BAA>B8;<CCECE?BB=@>@BB@ABBB2@?B@788@=@>==3<9<9===,44.4399;0>@A?BAAACBCCC?B?BB?BBC@BBAABBBBGGGCB@>00+0@00-:BBBBC::8;=B@A<@AA:;9AC?ABB??;:;;6/0/066/333&3994333777%8=9?@@ABBC??=A;@???=@<@BCCA?AB@@ACB@D>AAC>CCD>BBB???BBCAA:99AAA???@@@@@>@BBB>>?DAA=A@9@?:9
@ATNG8:01928:05897
GATGGTAGAGAGAGCTCTCTCATCGTACTCATTCGTTTCGGAAGAGACAGGTACGTTAATAGTTAATAGCGTACTTCTTTTTCTTGCTTTCGTGGTATTCTTGCTAGTTACACTAGCCATCCTTACTGCGCTTCGATTGTGTGCGTACTGCTTCAATATTGTTAACGTGAGTCTTGTAAAACCTTCTTTTTACGTTTACTCTCGTGTTAAAAATCTGAATTCTTCTAGAGTTCCTGATCTTTCTGGATACACTCATGTGCACCTACCATCGACACTCCAAAAGTCT
+
@??C@DCCAACDCC@AABBCHHCCCCBBBCBB>BBAB<BB?B@BBBBCBB>BBDBC?B@CDCC?B?BBCDB@@AA=9:998.3B>EBBA;BCCB789B?AA>?>?ABC?BACCCC@@>@AA9>9>@===>>><@@@@<??B??>A@@@A???=AD8<<A=AA;A<AAAAAAAAA6;7787)87<7:::::*:>88818??@@AB===18888(5;;:B7;7;@<?@A@>>>=A<BBA@878-8==9>==>==@@;;;;;:::89895966666669<1///(-77,
@ATNG8:01939:05863
GATGGTAGTATCTGCACACTCTGTCCAGAAGATCAGGAACTCTAGAAGAATTCAGATTTTTAACACGAGAGTAAACGTAAAAAGAAGGTTTTACAAGACTCACGTTAACAATATTGCAGCAGTACGCACACAATCGAAGCGCAGTAAGGATGGCTAGTGTAACTAGCAAGAATACCACGAAAAGCAAGAAAAAAGAAGTACGCTATTAACTATTAACGTACCTGTCTCTTCCGAAACGAATGAGTACACATCATCGTGTCGTGCTACCATCGACACTCCAAAGTCT
+
>>CC=BDDCCCCCCCBBCCDCCCDDACCC@CCCC@@?A?@AEDCCC?CC?C@AAABBCCC2A?AAAAAA?ABBC<???@???,@?<@;@@@7@CC?BBBBDDCCB?C@CC@AAB@CBCBBCCCBCBBBCCCC@BBA@=@@AACCCC?C@DBB?BDCCCCAC?CCCBBB???<?AA9==:9::+:==9:99999%9@<A:89DBDBC8;7:<AA6;7;>CAA>BB@@@AA?B?ABB=BBB@CBBBCCCCCCCABAAACC9:9?BBBBB?BBBBBAB@@@399+9999
@ATNG8:01939:05887
GATGGTAGTACATGATAGACGACACCAGAAGATCAGGAACTCTAGAAGAATTCAGATTTTTAACACGAGAGTAAACGTAAAAAGAAGGTTTTACAAGACTCACGTTAACAATATTGCAGCAGTACGCACACAATCGAAGCGCAGTAAGGATGGCTAGTGTAACTAGCAAGAATACCACGAAAGCAAGAAAAAAGAAGTACGCTATTAACTATTAACGTACCTGTCTCTTCCGAAACGAATGAGTACTGCGTCTCACTCTCGCCTACCATCGACACTCCAAAGTCT
+
A@@@=@@BA==<;99?::95959=@9=CC?ACCD;;7;=A@AAAAA=@@?A?AABABBBB2C@BBCDCCBBCDD>CA@@???,AA=A=@A@9@BC@CDCDCCD::;;ACC@CBC@CCCCCCCBBBBBBBBBB>BCAA?ABCCCBBB?B>@:;7<CCBBBBB?BBBBCB?BB<@??9>===>7>=?8==><<=&=<:>A?AA?@993833@@@4:49ACA@;@BAAB@A@B=@@D?ABB@@@ACCCBBBA:;;BBCBBB@@@@?@CCADGCB@@@A>A399/;@A@
@ATNG8:01949:05899
GATGGTAGTGTCATATGAGAGTGTGTACTCATTCGTTTCGGAAGAGACAGGTACGTTAATAGTTAATAGCGTACTTCTTTTTCTTGCTTTCGTGGTATTCTTGCTAGTTACACTATCCATCCTTACTGCGCTTCGATTGTGTGCGTACTGCTGCAATATTGTTAACGTGAGTCTTGTAAAACCTTCTTTTTACGTTTACTCTCGTGTTAAAAATCTGAATTCTTCTAGAGTTCCTGATCTTCTGGGATGTGTGCGCAGTGCCTACCATCGACACTCCAAAGTCT
+
ABCB@BCCB=AA@@;>AAABCCBDECBBAB@@=@BBE=BB>@<@BC@A;;9:BBBC?B@CEDC@C@BBBBBBBAC8:;BBB,9;449;?6@?996:DD@BB@CCGCCC?CCCCCC;;7;@A5;8;IBBBC;;:;CBD?CBBBCCCCCCBBCCECC@CCCABB?B@CCCCCBBBC?B;;;;.;=A<;;;;;*;BB@A7;;BCBCCCCGAFIIG5ECCBB>B?BB=BCCBBAB<@<@BBBAA?A;;;0;;;;BBCCICCDDCC@BAA=ABBAABB@A@?CD=C;;;
@ATNG8:01961:05872
GATGGTAGTGCGTGAGAGAGAGACCCAGAAGATCAGGAACTCTAGAAGAATTCAGATTTTTAACACGAGAGTAAACGTAAAAAGAAGGTTTTACAAGACTCACGTTAACAATATTGCAGCAGTACGCACACAATCGAAGCGCAGTAAGGATGGCTAGTGTAACTAGCAAGAATACCACGAAAGCAAGAAAAAGAAGTACGCTATTAACTATTAACGTACCTGTCTCTTCCGAAACGAATGAGTACATAGATAAGTATAGCTACATCGACACTCCAAAGTCT
+
;5;>:>CCFCCBBBCCCCCCCDCCC=BDD@DCCC@@?@@DDCBBBB?AA?A?CDDAA@@@2A?DCBACCBCBBB<A@>@@@@0@A@C<@@@9@CCACBBBEDDAA>B@CC@BCB@CBBBBCCDBCBEECCBC?CDCC?BBB@@@??;@?BAB@BCCCCCBB>BBAAAA?AA>AA@9==888*9>>;99999(:@?B???CCCAB=<:==>?:>:=@C::8:A@@@CC?B????:?AA?BBBBBCCCCCCCBB?BBBBBBBBBBB?>>>><AAA7>>7?<<;
@ATNG8:01975:05865
GATGGTAGACACGTGTGCTCTCTCGTACTCATTCGTTTCGGAAGAGACAGGTACGTTAATTAGTTAATAGCGTACTTCTTTTTCTTAGCTTTCGTGGTATTTCTTGCTAGTTACACTAGCCATCCTTACTGCGCTTCGATTGTGTGCGTACTGCTGCAATATTGTTAACGTGAGTCTTGTATAACCTTCTTTTTACGTTTACTCTCGTGTTAAAAATCTGAATTCTTCTAGAGTTCCTGATCTTCTGGATAGCGACGCGATATACTACCATCGACACTCCAAAGTCT
+
ABBA?BBB@@<===?666;<>=>=AA<<;?CD?BAAD?B@>@?BAA@C<<6:58:;5;+/)//0)/69/89B??8B8=C==>+44588;<A9=;;:5;387(7=/37389=6=BC??>;;67;74>;@A>;;555;AAAA:9<<??@@?@?DG;;;>>8;::988184;A??>>>>><>>D>?:=:=;>>>>>/===BC8>=@????>>>=AAAA.;;;;A<A;@@7;;??===<@;@??@??:==B<AAAAAAA;<<9::>>?=>>B=>>>>>>CA@@<BB9?>>>
@ATNG8:01928:05919
GATGGTAGCGCATATCAGCGCAGCCCAGAAGATCAGGAACTCTAGAAGAATTCAGATTTTTTAGCACGAGAGTAAACGTAAAAAGAAGGTTTTACAAGACTCACGTTAACAATATTGCAGCAGTACGCACACAATCGAAGCGCAGTAAGGATGGCTAGTGTAACTAGCAAGAATACCACGAAAGCAGAAAAAAGAAGTACGCTATTAACTATTAACGTACTGCCTCTTCCGAAACGAATGAGTACTGCGTCTCACTCTCGCCTACCATCGACACTCCAAAGTCT
+
<;::5:<<556=<<=>===>B966;3;<=9<95559.58@==<<9505<5:58:@999994#5<=>BBC>@B;;;7;B@AABB,=?4:.:::&4;:5<:;;<<<==7<;??;>@A?@AA@AAAAA@@BBA@?@?CA?@=@888<933047>;@9<B=<ABAB?AAABBB?AB>ABA<@:;::39/-,,,,,,#,,(---67:=;;:>9577=3:46:@00/<<6<<>7<7;>>3>?A=A@?>>?>?AB;;966<<=@@CAA>A??:>>>@A@B??@;==6>999
@ATNG8:01932:05937
GATGGTAGAGAGACTGTAGCGCACCCAGAAGATCAGGAACTCTAGAAGAATTCAGATTTTTAACATCAGAGAGTAAACGATAAAAAAGAAGGTTTTACAGACTCACGTTAACAATATTGCAGCAGTACGCACACAATCGAAGCGCAGTAAGGATGGCTAGTGTAACTAGCAAGAATACCACGAAAGCAAGAAAAAGAAGTACGCTATTAACTATTAAACGTACCTGTCTCTTCCGAAACGAATGAGTACTATGTAGAGCTCTATACTACCATCGACACTCCAAAGTCT
+
<A@@?BB<<B:;9==@@>=?ACABA7ACF?CBA@@>7?;?@@9;9B>@@=A=::9A@DDD3?:=::///6//38<;1933337777$33,3,222&2...9...85571767737;91677;BCDD?>?AA?????;;;C=????===>8@;@>>;>@B@=<=B<A>?>9=8=<7///+//77706;>:>>>==)6738...5788<2705559+22)26;9:7;B@@ABB?A@AAA<?@A?BBBCCCBAACCCABBBBAAABA?<=::59>A::;?=<<188-:AAC
@ATNG8:01932:05947
GATGGTAGCACGACACGACGATGTGTACTCATTCGTTTTCGGAAGTAGACAGGTACGTTAATAGTTAATAGCGTACTTCTTTTTCTTGCTTTCGTTGGTATTCTTGCTAGTTTACACTAGCCATCCTTACTGCTGCTTCGATTGTGTGCGTACTGCTGCAATATTTGTTAACGTGAGTCTTGTAAAACCTTCTTTTTACGTTTAACTCTTTCGTGTTTAAAAATCTGAATTCTTTACTAGAGTTCCTGATCTTCTGGCTCTCGTAGACAGATACTACCATCGACACTCCAAAGTCT
+
///:5:AA=<====;;;;555::555;;<<<C=A?@@@0?:5:5//////775798:838.55;;7;9==>>=<;:>333333$373?A=>7@//)/)//6033.3=@<=??8?=@AAB9978AA;@;=>://///-(-6//(.5368;>@@@@@@A:;;:==BD:BA;@;@@@@BAAAA;>:==<2=,/,/<<<<,<>///)819>889(8>>:;;1:===/?;;;A<=9788-8<<<A99;5;///9=CB<AAB<AA>>>?@@@AAA@@>>>>>><??A@???>==:991:<//
@ATNG8:01933:05948
GATGGTAGCGCGACGAGCGTAGACCCAGAAGATCAGGAACTCTAGAAGAATTCAGATTTTTAACACGAGAGTAAACGTAAAAAGAAGGTTTTACAAGACTCACGTTAACAATATTGCAGCAGTACGCACACAATCGAAGCGCAGTAAGGATGGCTAGTGTAACTAGCAAGAATACCACGAAAGCAAGAAAAAGAAGTACGCTATTAACTATTAACGTACCTGTCTCTTCCGAAACGAATGAGTACTATGTAGAGCTCTATACTACCATCTACACTCCAAAGTCT
+
=>>C@DCCA@@;DCA@BBCCB@:;;4:BD?BBBA@@=@?ACBB@@@?AC<A?@?>99999'85<;?A??A>799,9:;:===+<@6;.55909@E@CCCBBCB;;8;?AA>A@B?DBA@ACBCCCCBBCCBB@CBBC>@@AACCCC=><>00,0@@@CADD@BBBAAA?BB?B??=?BBCC<??<:99:::(9?;???AB@?@@;><>AAA<@<@BBCB?CDEBBBB@C?CBB;BAA?ABBBBBBBCCBBBBBAA==;;:AAB>><>@@@?>><>=7>D:BBAA
@ATNG8:01942:05914
GATGGTAGTTCACGTACGTCACACGTACTCATTCGTTTCGGAAGAGACAGGTACGTTAATAGTTAATAGCGTACTTCTTTTTCTTGCTTTCGTGGTATTCTTGCTAGTTACACTAGCCATCCTTACTGCGCTTCGATTGTGTGCGTACTGCTGCAATATTGTTAACGTGAGTCTTGTAAAACCTTCTTTTTACGTTTACTCTCGTGTTAAAAATCTGAATTCTTCTAGAGTTCCTGATCTTCTGGAGATATCATCAGCGAGCTACCATCGACACTCCAAAGTCT
+
<<=<?CBCC9BC::6?AABBBCFCCCCCBB::4:99:,<@=A?CCDDCCA?@>>00,0<@@AA@A@AC@A?CBAA?BBCBB2A@<A9:929AAC<??C?AA>A@@AAB@BBBBBCBB?BBB?B@B>>A>>>@<AACB7;;>B@@>>>>A=>=>>@;===<@@<@<@B@@@AAAA9=8777)89>9?@@@@/>@:::6:@????@;;:=BBCB/?;:;H=G;;;7;AA>=>><>=BDDAAA7;:?<:;;>>AAAAAAAA?@??AAA;A?>=?>=@;959<2<;>=
@ATNG8:01943:05954
GATGGTAGTACATGATAGACGACACCAGAAGATCAGGAACTCTAGAAGAATTCAGATTTTTAACACGAGAGTAAACGTAAAAAGAAGGTTTTACAAGACTCACGTTAACAATATTGCAGCAGTACGCACACAATCGAAGCGCAGTAAGGATGGCTAGTGTAACTAGCAAGAATACCACGAAAGCAAGAAAAAGAAGTACGCTATTAACTATTAACGTACCTGTCTCTTCCGAAACGAATGAGTACAGAGAGTACGATATGTCTACCATCGACACTCCAAAGTCT
+
><<=?CCCCDDBBBCBBCCDBBBCCACCC@CCCCBB?B@BDECDCC?CC@C@??;DB@DD3D?BBGCCBAB9990;B@@A@A,A?;>4:9:&9??9@AAACCCCC@C@CC@BBB@CCAAABBBCCBBBBCBB@FECC@BCCDDCCB>@;@AA<AEFECCCC?BBBBBC@CC?CCC?ABBAC8@8939>==?.@@<A???CCABB?@=@@9949>A>CCC@BCB@@@B@B?BBD<B;;6;@@@AAAAAAABBCCCAABCBBAAABB>BBCAABBBAC<??:?ABB
@ATNG8:01954:05955
GATGGTAGCTATACGTATATCTATGTACTCATTCGTTTCGGAAGAGACAGGTACGTTAATAGTTAATAGCGTACTTCTTTTTCTTGCTTTTCGTGGTATTCTTGCTAGTTACACTAGCCATCCTTACTGCGCTTCGATTGTGTGCGTACTGCTGCAATATTGTAACGTGAGTCTTGTAAAACCTTCTTTTACGTTTACTCTCGTGTTAAAATCTGAATTCTTCTAGAGTTCCTGATCTCTGGACAGAGTGTGCAGATACTACCATCGACACTCCAAAGTCT
+
8>@A?BGCDEECC999CCCJDDDCCCBBBDCC@CCCF=@A@C@BBCEDBB?ABBBF@C@CEBB@B?BBBCBAA=@:99:::(3<1<@BAB9FBBB?A@?;9738?@@@A>BBAAAA782:::1819>DDD=;;5;?;;7;ABB>>::;>>>>CB@@<6765///)/6:9==@9:276969*5.737555)5:;<;-//:::;37//)///)/:;66(-)--(-99<:6818:=@:;///987=:>33...55-..7778:5515;888:@?=>1;;8;CBB
@ATNG8:01969:05940
GATGGTAGTCTCAGATAGTCTATAGTACTCATTCGTTTCGGAAGAGACAGGTACGTTAATAGTTAATAGCGTAACTTCTTTTTCTTTGCTTTCGTGGTATTCTTGCTAGTTACACTAGCCATCCTTACTGCGCTTCGATTGTGTGCGTACTGCTGCAATATTGTTAACGTGAGTCTTGTAAAACCTTCTTTTTACGTTTACTCTCGTGTTAAAAATCTGAATTCTTCTAGAGTTCCTGATCTTCTGGGTCTCTCTCTCACGCACTACCATCGACACTCCAAAGTCT
+
BBBB?BCJBCBCE@AABBA?@@@@B9:5=;490955;25:4:=9;5>?;925=<;6258<:<;09.4::97//)/:)/////$///(/8;;2445516<=7==7;;;99@:699CCCCC:=??<??9999:=::2;99929>==999@??999@<>>5>>>89<8:045:;;<=<<155555&549455999(:9;@@,9:>?B@@@A@2:999'9999=2929=9>AAABCE@C@CCCBBB@C@AB;ABBBBB@BAABA@;;;BBC>CBCCCAAA9:8:B;BAB:
@ATNG8:01970:05924
GATGGTAGTACATGATAGACGACACCAGAAGATCAGGAACTCTAGAAGAATTCAGATTTTTAACACGAGAGTAAACGTAAAAAGAAGGTTTTACAAGACTCACGTTAACAATATTGCAGCAGTACGCACACAATCGAAGCGCAGTAAGGATGGCTAGTGTAACTAGCAAGAATACCACGAAAGCAAGAAAAAGAAGTACGCTATTAACTATTAACGTACCTGTCTCTTCCGAAACGAATGAGTACAGAGAGTACGATATGTCTACCATCGACACTCCAAAGTCT
+
44885;ABBCCBCCCBDCCCA;:9<9;;<<;A;@@@8<?ABCBBBB>A@6:27?;9=;>;,9?BAAAIBBABBJ?DFBCCCC5BC>D5;;;.;CBACDCICCCCC?B?BD@DCC?CDCCA@ADDDCBBBBCDACCBB?BCCCDCCC=B?BCCACCCG;;;BADGCBCB@BB@:::?AA??<6>::3:>=>?1=D?B:9:CDCCD99::BCC<?<?BCBC@CBCCBBC@C@BBB>BDEACCABACCBBBBBBBAAABBBCBBBBBB=@>>>BBABBB?A@<C???
@ATNG8:01974:05915
GATGGTAGCGCACACATAGATACAGTACTCATTCGTTTTCGGAAGAGACAGGTACGTTAATAGTTAATAGCGTACTTCTTTTTCTTGCTTTCGTGGTATTCTTGCTAGTTACACTAGCCATCCTTACTGCGCTTCGATTGTGTGCGTACTGCTGCAATATTGTTAACGTGAGTCTTGTAAAACCTTCTTTTTACGTTTACTCTCGTGTTAAAAAATCTGAATTCTTCTAGAGTTCCTGATCTTCTGGGATGTGTGCGCAGTGCCTACCATCGACACTCCAAAGTCT
+
A?9905455=BCBDCACABAAABBBB;:99:;.:9:9:&9<>C@BBCCCCC@ECDCC@C@BAA@<B?BCBCBCCCB=@?>>>,:<5:::;6;C@@=@;;5;B<AACCCCABDCFECCD@CCCAC@CBABCCDF?BBBB?BBBBCFBBBBBBBCCBB?BBB@BC@C@CABACCABB@CCCCC;B@B@CDDDG5CA:::6;BBCFDDDEC4:;:;:%;AAAC@B?BCAECEDCBB>BAJDBD@A9@;;;0;;;;BBBCCCCBBBGABBC@CDBBCCBAAA=AA:A;;;
@ATNG8:01932:05960
GATGGTAGAGTACAGTGTAGTAGACCAGAAGATCAAGGAACTCTAGAAGAATTCAGATTTTTAACACGAGAGAAACGTAAAAAGAAGGTTTTACAAGACTCACGTTAACAATATTGCAGCAGTACGCACACAATCGAAGCGCAGTAAGGATGGCTAGTGTAACTAGCAAGAATACCACGAAAGCAAGAAAAAAGAAGTACGCTATTAACTATTAAACGTACCTGTCTCTTCCGAAAACGAATGAGTACTACTCTCAGAGACACACTACCATCGACACTCCAAAGTCT
+
:::<7;;;<<<=<<<>==>?@CBBB?@<;9:=9//)/3:3998:;<>:==8;7:;373999)96;;:333;866.6/-----$--(-0777+9:<8=<;;<<999.5.4=??;<:==<<<@<???>@B@A@@<@@@@<@@BBBBAA=A?B;;7;B;:9@>=;???@@@<??8=>;/77778)777/87??@A(AB<<737>999<8:55229+22'28<;;7;<555<=4943333&38733336////66868888<=>>=998855.37.....59=166-65--
@ATNG8:01937:05981
GATGGTAGTATATCGCGTCGCTATCCAGAAGATCAGGAACTCTAGAAGAATTCAGATTTTTAACACGAGAGTAAACGTAAAAAGAAGGTTTTACAAGACTCACGTTAACAATATTGCAGCAGTACGCACACAATCGAAGCGCAGTAAGGATGGCTAGTGTAACTAGCAAGAATACCACGAAAGCTAGAAAAGAGTACGCTATTAACTATTAACGTACCTGTCTCTTCCGAAACGAATGAGTACTGTATCTATGTGTGCGCTACCATCGACACTCCAAAGTCT
+
44<<9>DBB=CB>B===<<<>>===9=::5::555>:=6;;;;99:555.4344444444$438:<<;?;<???98799999(49255:>:4;?@=::;;9:59A?B?CB>@AB?AA@?@CAABAABBBABB@;:9B?@@@@@@?@=@@CBB@B@A@::9A<@???AC<?>=BBA:=>@<:/8.--,666*,//89665;;97;578//)/1768986?ABA?BB8B?BB><;883778?@@BAAACAAAA@ACC988??=;71797./....3(..)5<<<
@ATNG8:01938:06008
GATGGTAGTATAGAGCTCTACATAGTACTCATTCGTTTTCGGAAGAGACAGGTACGTTAATAGTTAATAGCGTACTTCTTTTTCTTGCTTTCGTGGTATTCTTGCTAGTTACACTAGCCATCCTTACTGCGCTTCGATTGTGTGCGTACTGCTGCAATATTGTTAACGTGAGTCTTGTAAAACCTTCTTTTTACGTTTACTCTCGTGTTTTAAAAAATCTGAATTCTCTAGAGTTTCCTGATCTCTGGCGTCTCTGTCCACGGTCTGCTACCATCGACACTCCAAAGTCT
+
;;;>@CBBBCC99:B>BCCCGICBBBDDBA;;5;??@?7@B?B?BBAABAC@CCBBA>A?CCDD=?=?BBBBBBBC@98999(:;1;@@?<@CBA>AAA?@@=>>?ABB?BBBB@===<?AA<@<@A@?>>>@>>>>@;@@@BAA???????>==@<>=>=A@<@<BBAAAAAAA<BAABB5B<>;>>===/=??@?9@@@@AAA=6766(66666%8====:=:>>>@AF@@@@:@<?>;;///896/77<=;;;/-*-,,),,,--9773;>??<;;A@@:@C3;95/
@ATNG8:01941:06003
GATGGTAGCGCACACATAGATACAGTACTCATTCGTTTCGGAAGAGACAGGTACGTTAATAGTTAATAGCGTACTTCTTTTTCTTGTCTTTCTGTGGTATTCTTGCTAGTTACACTAGCCATCCTTACTGCGCTCCGATTGTGTGCGTACTGCTGCAATATTGTTAACGTGAGTCTTGTAAAACCTTCTTTTTTTACGTTTACTCTCGTGTTAAAAATCTGAATTCTTCTAGAGTTCCTGATCTTCTGGATAGCGACGCGATATACTACCATCGACACTCCAAAGTCT
+
:<<<>?;;@BA<565669<<>@959;=;:@00)0//9.7939.559555949:5555;9=>>C<B@B@@;<<=<<7<9999'/0*///:;5:99;<65557;>6773;:A=ACCAAA;;7;AB<@?ADDFCEDCC@CBC@DBBAB@;;;;;;CBBCC?B;;5;@<@?BBBBBBBCD?BBBAA3@<@7:;DDDEF#??;;;09>?@@@BCCE?CCCC5CBBBB7;6;B?BCBCBBA8;8;ACAB@@BBB>BCCBBCDDBCCCCCBBCCCC@CBBBDB:;;A?AB=CBBB
@ATNG8:01942:05993
GATGGTAGGCACTGCGCACACATCCCAGAAGCATCAGGAACTCTAGAAGAATTCAGATTTTTAACATCGAGAGTAAACGTAAAAAGAAGGTTTTACAAGACTCACGTTAACAATATTGCAGCAGTACGCACACAATCGAAGCGCAGTAAGGATGGCTAGTGTAACTAGCAAGAATACCACGAAAGCAAGAAAAAGAAGTACGCTATTAACTATTAACGTACCTGTCTCTTCCGAAACGAATGAGTACACACTCTCATATGACACTACCATCGACACTCCAAAGTCT
+
/99:6???<>?:554955569;>?A89=>90//:;9?6A7@BB;;6A?@@8?;?@00/>>>,>8<0//9889999808843333$3:2829::+:<<7;:;::;<8848?BA?BAB?@AABECHCCBBBCCCCC@CGAA>ABAA@AAB@C@CCC@CBBBEBCB@BCBAAA?AB>BBB>BCEEB=@?=9::999.9A?B::8A>>::0719<<=1838@BBB?BBCCBCC?A?AAB>BCC@BBABBACCBABABCBBA??CBBBBAAA?BBECBBBAAB?BB=B999
@ATNG8:01943:05995
GATGGTAGGCGACATACATACGCGCCAGAAGATCAGGAACTCTAGAAGAATTCAGATTTTTTAACACGAGAGTAAACGTAAAAAGAAGGTTTTACAAGACTCACGTTAACAATATTGCAGCAGTACGCACACAATCGAAGCGCAGTAAGGATGGCTAGTGTAACTAGCAAGAATACCACGAAAGCAAGAAAAAGAAGTACGCTATTAACTATTAACGTACCTGTCTCTTCCGAAACGAATGAGTACGTGTGCGACTTGTCTCCTACCATCGACACTCCAAAGTCT
+
55<>9=CB@BABBCCKBBCC;;;CC?@AC@CAAABC?B?AAGBBBC@CC@C?AABBBBABC)B@CCCCCAAADDD>CCBBB@B2BB=B4:::.<BC?CCCBBBEDC?C@CC@BBB?BCCBCBBBCBBDCBCBDADCCD>BACBBBBE<A<A@@=ACCFDDBA?ACCCDD@BA>BBB<?>?>=6@9858CCDC2CC?C@@ABBCBB5879CCF9858?BBB@BBBBABB?A?AAB=BFF?BBBBBCBBBBBCC9:9B?BAAAB>B>><>BBBCDCC==:@@;@<?;
@ATNG8:01946:05991
GATGGTAGCACTACACGACGATGTGTACTCATTCGTTTCGGAAGAGACAGGTACGTTAATAGTTAATAGCGTACTTCTTTTTCTTGCTTTCGTGGTATTCTTGCTAGTTACCTAGCCATCCTTACTGCGCTTCGATTGTGTGCGTACTGCTGCAATATTGTTAACGTGAGTCTTGTAAAACCTTCTTTTTACGTTTACTCTCGTGTTAAAAAATCTGAATTCTTCTAGAGTTCCTGATCTTCTGGGATGTGTGCGCAGTGCCTACCATCGACACTCCAATGTCT
+
65<>;@BBCCCDCCAACCE0//==CCCGCECC@CECD>CCAC@BBBBCBB?BCCAB>A@CDCC@C@CBBBBB=<A9BB=<=+??4@997,3????BBB@BB?BAAA@A>AB@CCBB?BBB?C?CCC@@>6616;=?:>>A????AA@>>=>>>>;>>A=AA:=:>AA>>>@>>:>>@@@5@8=8;::::*:>>>?9>>>@@@???A=A@@@@(?7797375:>6:>:?AAA7<49777=?<??CE:A856>>>><=<<///5:::59>?C>;;<BB;>:>=;7:
@ATNG8:01946:06003
GATGGTAGACATATCGTACTCTCTGTACTCATTCGTTTCGGAAGAGACAGGTACGTTAATAGTTAATAGCGTACTTCTTTTTCTTGCTTTTCGTGGTATTCTTGCTAGTTACACTAGCCATCCTTACTGCGCTTCGATTGTGTGCGTACTGCTGCAATATTGTTAACGTGAGTCTTGTAAAACCTTCTTTTTTAACGTTTTACTCTCGTGTTAAAAATCTGAATTCTCTAGAGTTCCTGATCTTCTGGCGCTCTGTCACGTCTGCTACCATCGACACTCCAAAAGTCT
+
:;>>@CCDABBCCBBCBCCCE?BBC@@?;CBB@BFDD>AA>A?B<;;;<<9=::;B:C<?@AA6@=A>BAA?>8848;;9;)8;2=?:77+:7837@>?:>?9>??BED@C@@==>@@<@?@=@<AAAA@@@@<A>>>;@@@@<<<AA>>>AA;:;:=@?;@@:>:>AA???B@@<@AAAA5A;?:>>===='<7<////)/66///99-/(/666)69>>A>E<>>>>>>H??<?<>==>>@;>>><>>>A;;;>>BB>:///<<==9===?AAA>>>1888)8<<:
@ATNG8:01950:05963
GATGGTAGATACTCGCTGATACACCCAGAAGATCAGGAACTCTAGAAGAATTCAGATTTTTAACACGAGAGTAAACGTAAAAAGAAGGTTTACAAGACTCACGTTAACAATATTGCAGCAGTACGCACACAATCGAAGCGCAGTAAGGATGGCTAGTGTAACTAGCAAGAATACCACGAAAGCAAGAAAAAGAAGTACGCTATTAACTATTAACGTACCTGTCTCTTCCGAAACGAATGAGTACAATCGTCGTGTCGTGCTACCATCGACACTCCAAAGTCT
+
AACD@CBBBBCBCAABCCBBBECCD>DBC<;;;@@@<@;@@ABAAA=::6:;?BA@@@@?(:/9>>998?;988/3344444$4939.55)/;;7:///<:799.4.447;::5:9555;;;=>>>><<;=9>===29945;:::8=7<99.4=9:;559:BB<:99033277718888=5888688888)8;6=444::755.5.5222.3.35///397/55<<8<6::=4;;<24399886948/////39<;888;88;632255555552:A;@888
@ATNG8:01954:05964
GATGGTAGCATCATGCATATCTCACCAGAAGATCAGGAACTCTAGAAGAATTCAGATTTTTAACACGAGAGTAAACGTAAAAAGAAGGTTTTTACAAGACTCACGTTAACAATATTGCAGCAGTACGCACACAATCGAAGCGCAGTAAGGATGGCTAGTGTAACTAGCAAGAATACCACGAAAGCAAGAAAAAGAAGTACGCTATTAACTATTAACGTACCTGTCTCTTCCGAAACGAATGAGTACGATGAGAGAGCTCTCTCTACCATCGACACTCCAAAGTCT
+
BBBC@BBBCCCDDDBABBDDCCBDD?CCD?BBCC?@?@?CCCDCBC@BB@B?A@@??><>.==@BDCCBBB@AB<BBBBGDL5BA=B5;;;;*:CB>CAAAHCDBB>B@CG@BBB?CBBCBBBCCCCCCBBBB?BCAA>ABCCCBBC>B>BBB?BCBCCCCC?BACCCC@??<?AA<ABAAA;A@?;==<?>.?A?AAAACCAA>6:7;>A?6;6;=B@@=@BAAACC=?=?CF>CBC?ABACCCDBBBBBBCCCBBBB>>>>>??<?@@A@@@A@@<?>8?::6
@ATNG8:01954:05985
GATGGTAGATATATGCACGCTCTACCAGAAGATCTGGAACTCTAGAAGAATTCAGATTTTTAACACGAGAGTAAACGTAAAAAGAAGGTTTTACAAGACTCACGTTAACAATATTGCAGCAGTACGCACACAATCGAAGCGCAGTAAGGATGGCTAGTGTAACTAGCAAGAATACCACGAAAGCAAGAAAAAGAAGTACGCTATTAACTATTAACGTACCTGTCTCTTCCGAAACGAATGAGTACGAGAGAGCACACGTGTCTACCATCGACACTCCAAAGTCT
+
CDDD?CCCBBBBBBDDGBCBCCCDD?CBB@CCCCCC@C@CBBBCCC@BB?B@BAAA@@@@2B?BCCCCCCCBBB9@@@BBBB5BB?B=@@?7@@@=BBBBHCCCC@C?CC@CCB@BBCCCCCCBBBEECCCD@CC@@?ABCCCBBB?B?B@@?@DDDCCBB?AACAAB?BC?B@B?AA>>>8?AA=ACFFD2AA?A?>>CDCBB>>:=AAA7;7;>A@@=@BBBCCCAD?BBB=BBC?BBBBBBBBBAABBCDBB@AAB@>>><>:<<><;>;@@@<@?9?::6
@ATNG8:01958:06007
GATGGTAGGCGTGTGAGAGTCTGCCCAGAAGATCAGGAACTCTAGAAGAATTCAGATTTTTTAACACGAGAGTAAACGTAAAAAGAAGGTTTACAAGACTCACGTTAACAATATTGCAGCAGTACGCACACAATCGAAGCGCAGTAAGGATGGCTAGTGTAACTAGCAAGAATACCACGAAAGCAAGAAAAAGAAGTACGCTATTAACTATTAACGTACCTGTCTCTTCCGAAACGAATGAGTACCTCTCATACGCTCGTCCTACCATCGACACTCCAAAGTCT
+
55<<9=B=:ABBCDCCCCC@@@;;;)5<<@BBBB;;7;<@@BBECB?@A?AAEECCCCCCC(B???@888????;1:=73:99'9<8;277)37<6=749BEBAB<95;=:=8819???AA@@?AAABDB>>;>>AA<>>>@A?==8=9=8999DCCCBBB?B>?ABB?AC>CBB<A@@@@:@??==>>=>/8818?@??@@;;7;<@???<><>AB>>;>??>>>>8<6:::09>=8>@>><<<:=BBBBBBB99799=>8>@@<ABBCBCBC??=?G>CBBA
@ATNG8:01965:05993
GATGGTAGTAGTACACTAGTCATACCAGAAGATCAGGAACTCTAGAAGAATTCAGATTTTTAACACGAGAGTAAACGTAAAAAGAAGGTTTTACAAGACTCACGTTAACAATATTGCAGCAGTACGCACACAATCGAAGCGCAGTAAGGATGGCTAGTGTAACTAGCAAGAATACCACGAAAGCAAGAAAAAGAAGTACGCTATTAACTATTAACGTACCTGTCTCTTCCGAAACGAATGAGTACGTGTGACGTACGTGAGCTACCATCGACACTCCAAAGTCT
+
488;=@?@@;@@<?DBBBCHCCABB?BBB=AAC@A@>B=AAGCBBB@CC?B?BBA@@@@@1@?ABCBCCA?:::70//;;==+<=8@:@??2>>>ACFCBBBDDD@C?BB@BEF@EBCBCCCCCCCCCCDBB?::;B?CBBB@??>8>;>;;5;AA?BA?@=@FGGEC?BB?AA@9=>=>>8;??:@AAAA2AC?BAABCBA?><>;>>BE;?<>ABAA>ABAAABD>A>AFC>GAA>ACBBBCC???CCCCBBCBAAAFBBB?@<?BBBBBBBAA9==4@==?
@ATNG8:01976:05964
GATGGTAGGCGTGTGAGAGTCTGCCCAGAAGATCAGGAACTCTAGAAGAATTCAGATTTTTAACACTGAGAGTAAACGTAAAAGAAAGGTTTAACAAGATCTCACGTTAACAATATTTGACAGCATGTTCGCACACAATCGAAGCGCAGTAAGGATGGCTAGTGTAACTAGCAAGAATACCACGAAAAGCAAGAAAAAGAAGTACGCTATTAACTATTAACGTACCTGTCTCTTTCCGAAACGAATGAGTACGAGAGTCAGAGCAGAGCTACCATCGACACTCCAAAGTCT
+
/77768:@?BA@A;@@A@A@@@;;4)5::>@A00/<8?8=;<<>=@=;;29:??:;:999$95:88;44439:9:1933333&333(3,33(3,331333333;7992828713225,...--5----(--.567784888:6;999::::087;@>9>==?AAAA<@@>>>A:8837?=7<<8887&266169;;;*999>???@@>9:498=::;=A<A@778=B?==<888)87=>@7A<;:;CCCBBBCECBBCCBCBBBCCCCCBBC?CBCCAA@B@@;>>5>=>>
@ATNG8:01932:06057
GATGGTAGCACGAGTCACTCATATCCAGAAGATCAGGAACTCTAGAAGAATTCAGATTTTTAACACGAGAGTAAACGTAAAAAGAAGGTTTTACAAGACTCACGTTAACAATATTGCAGCAGTACGCACACAATCGAAGCGCAGTAAGGATGGCTAGTGTAACTAGCAAGAATACCACGAAAAGCAAGAAAAAAGAAGTACGCTATTAACTATTAACGTACCTGTCTCTTCCGAAACGAATGAGTACAGAGAGCACACGTGTCTACCATCGACACTCCAAGTCT
+
55<<:>BBBCBBBBCGCCBCBBBBF@ECB?BBDD@A?A?CCCBBCB@BD@D@CB?:;:;;);=A@ABBBDDBAA8=9<9444$4:393999+;@@:C;9=EEBAA=A>AA>A@@=@BDCCCCCEDCECBBAB?BBBB@CBBCCBBB?A=A;;8;DCCCCBB?BBBBBB?BB<??B9>=7888*99929::999%9@;@99:CA?>A18159==0818>BBB?BB@@@@@:=;===5=00,000@@AEDEBAB??@CCCBB@@@;8818?>AA==;77/848755
@ATNG8:01933:06050
GATGGTAGCAGACGTGACAGAGCGCCAGAAGATCAGGAACTCTAGAAGAATTCAGATTTTTAACACGAGAGTAAACGTAAAAAGAAGGTTTTACAAGACTCACGTTAACAATATTGCAGCAGTACGCACACAATCGAAGCGCAGTAAGGATGGCTAGTGTAACTAGCAAGAATACCACGAAAGCAAGAAAAAGAAGTACGCTATTAACTATTAACGTACCTGTCTCTTCCGAAACGAATGAGTACGATGAGATCTCGTGTGTACCATCGAATCACGAAAGTCT
+
BDBB?BBBABBDBCBBCCDCCCCCC@BBC?CCBCBB?B@DCCCBBB?CCAD@CABBBBBB3B@CDBBBBBBBCB=??@@AA@,@A=A;AAA7ACDAEBBBCCCAA<A?BB?BBC@BBCCCCCCCCCBBBCCC?CCCC?AABCBB@@>B@EBB?BCCDCCCB?BBBBBB@BB?AA@499999+9==:?BBBB3BE@CAAABDAAA7;7;???<@=B@BCC?BBCCCCB?B?BCF>BBB?BBBBCBBAAACCBBABBBB???@=AA?CDA??=A@BBBBA<B@@?
@ATNG8:01934:06037
GATGGTAGCATCATGCATATCTCACCAGAAGATCAGGAACTCTAGAAGAATTCAGATTTTTAACACGAGAGTAAACGTAAAAAGAAGGTTTTTACAAGACTCACGTTAACAATATTGCAGCAGTACGCACACAATCGAAGCGCAGTAAGGATGGCTAGTGTAACTAGCAAGAATACCACGAAAGCAAGAAAAAGAAGTACGCTATTAACTATTAACGTACCTGTCTCTTCCGAAACGAATGAGTACGTGTGCGACGTGTCTCCTACCATCGACACTCCAAAGTCT
+
@A@B@CBCBBCBBBBBCCDCBCBCC?CCC?CCBA@@<@=?AABBBB?BC@D?>>>:9989$349;=BCCCCBBB=ABABAA@,@@<?5;:::'5@B=BBBCCCCDC?C?BD@@?@?BBBCCCCCBCCCCCCA@;@A;:7;@CBAB;;7;@CCD@DDCCBBCD@BAAA??;?@<?BA:@@99:28?@<@ABBB2BE@CBABBBCA@;:5;>=>5;5;>A;;:;C@@@AC=@;?@A;ABC?BBBBBCCCAABCCBBABAACBBA=A??<:AA>>?====;A@<A888
@ATNG8:01944:06012
GATGGTAGCTATACGTATATCTATGTACTCATTCGTTTTCGGAAGAGACAGGTACGTTAATAGTTAATAGCGTACTTCTTTTTTCTTGCTTTCGTGGTATTCTTGCTAGTTTACACTAGCCATCCTTACTGCGCTTCGATTGTGTGCGTACTGCTGCAATATTTGTTAACGTGAGTCTTGTAAAACCTTTCTTTTTTACGTTTACTCTCGTGTTAAAAAATCTGAATTCTTCTAGAGTTTCCTGATCTTCTGGACGACGCGCACTGACACTACCATCGACACTCCAAAGTCT
+
55:<9=BCCCCCCBBBCCCCCCCCCCBBBBA@=@;:;;*;@;@8@@@BCCB?BDDDC@C?CCBC?B>AAEEB;:4=5899999%39,39<<3@BBB79:B?AA@BAAA999+9<<?@BAB>ABE:><>@>><===:>AAA=ACAABB?@>>>@A;;:A9=888)8717=AAA@@@A??<?????3?;?A9>>>=><'9:///(////66>=::076877$6776<595//-/<<<A>>>9><@@AA??<?@@<@C;<=A@@@A;;;@???AAA=A===AAAA>>9@A:A:::
@ATNG8:01944:06016
GATGGTAGACACGTGTGCTCTCTCGTACTCATTCGTTTCGGAAGAGACAGGTACGTTAATAGTTAATAGCGTACTTCTTTTTCTTGCTTTCGTGGTATTCTTGCTAGTTACACTAGCCATCCTTACTGCGCTTCGATTGTGTGCGTACTGCTGCAATATTGTTAACGTGAGTCTTGTAAAACCTTCTTTTTACGTTTACTCTCGTGTTAAAAATCTGAATTCTTCTAGAGTTCCTGATCTTCTGGACGACGCGCACTGACACTACCATCGACACTCCAAAGTCT
+
55;:9>DCBCCBAAB;:96<;;;BBGBBACCC?CCCB=BC=@>ABCBCCC@CBDCC?@>ADED@C?BBBCBBB<A8BB===+447=::A;>??=9><>8>?47743<<>BCCAABCB<@?@=B=@?@@@?;;7;>??8====>===>>>;;;>??;?@A=AA<A<ABA???@??7;;=AA5A7;8<>EEF/BB>>>8>B@@@D>;::1////(////8386=>;>?@@:8::=8;>=?=>:>??;?AAA??=:8<///:===>>@9::::///6996BA9?888
@ATNG8:01949:06033
GATGGTAGTCTCAGATAGTCTATAGTACTCATTCGTTTCGGAAGAGACAGGTACGTTAATAGTTAATAGCGTACTTCTTTTTCTTGCTTTCGTGGTATTCTTGCTAGTTACACTAGCCATCCTTACTGCGCTTCGATTGTGTGCGTACTGCTGCAATATTGTTAACGTGAGTCTTGTAAAACCTTCTTTTTTTACGTTTACTCTCGTGTTAAAAATCTGAATTCTTCTAGAGTTCCTGATCTTCTGGTATGACTAGTGTACTACTACCATCGACACTCCAAAGTCT
+
>BAB?BA@@BBCDCDDECABBCCAAACBBC;;7;BAA=CFBD@DBCCCBB?BCCCD@B?ABBC@C?CBCBBBC@@<<;;;;)4B:@@CC=CAA;;?>?9@A>A@CDGIAEECCCCBD@C@@=@>BCCCBBBC@DDCC@CBBBCCC::;@@;;;BB?ABB?BC@B@B@@@@?@AB>A;;;;-9;B=@BBBBBB#A@@A@:B@@ACCBBBB>BCCC2@@A@B=@=@CACCCMEBC@B?ACCCCC@CDEBBCBBBBBBBBBBCBBDDBBB@CDCCBD@@?D<??9@@@@
@ATNG8:01952:06020
GATGGTAGGCACTGCGCACACATCCCAGAAGATCAGGAACTCTAGAAGAATTCAGATTTTTTAACACGAGAGTAAACGTAAAAAGAAGGTTTTTTACAAGACTCACGTTAACAATATTGCAGCAGTACGCACACAATCGAAGCGCAGTAAGGATGGCTAGTGTAACTAGCAAGAATACCACGAAAAGCAAGAAAAAAGAAGTACGCTATTAACTATTAACGTACCTGTCTCTTCCGAAACGAATGAGTACTGTATCTATGTGTGCGCTACCATCGACACTCCAAAGTCTT
+
65<>:>CC@CBBBDBBBBBBBGCCC=CEE?CBBBBC@D@CBCBBCC@DD@D@BAB@@????&@>AAABBCCCCCC>BA@@@@@,>C=A9@AAAA'AAB?CBCCEDEBB?B@DD@D@C?BCCBCCCFCCCCCBBCC?CBBB=??BB??@A=A=BAA>ABCCCCCC=AABBCC@AA=???29999::+:==9999999%9@<A?=<A@?>>:=8<<?>:=8<=?:;6;@@@ABB@B@BBA=BCC?CCCACCCCBBAAABBBBCCBBBAA@>>;>??>>>A==<0//)0000;
@ATNG8:01954:06028
GATGGTAGACATATCGTACTCTCTGTACTCATTCGTTTCGGAAGAGACAGGTACGTTAATAGTTAATAGCGTACTCCTTTTTCTTGCTTTTCGTGGTATTCTTGCTAGTTACACTAGCCATCCTTACTGCGCTTCGATTGTGTGCGTACTGCTGCAATATTGTTAACGTGAGTCTTGTAAAACCTTCTTTTTACGTTTACTCTCGTGTTAAAAATCTGAATTCTTACTAGAGTTCCTGATCTTCTGGGCAGACTCTCACACGCCTACCATCGACACTCCAAAGTCT
+
AAAC?CBC;;;CCCCCCCCABBBBCCCCCB;;7;AAB=BB@B@BBBCCDE@CA@@B@B?BBAA?A?A@>@;;:///5999:+6:4@:000(000/5>==:@@;?@ABBE?FCA==>;:5;==<A=AAA==;;<=A>>>7;;@@@@@??@???>>==5;;;5;?<A<???AA@>>=;>====/=8=:>@DDD/CD>>=6;;=>>>886;69:<:.;@A;7294--*--29988868;AA>??C;>>==5=888:;>;;;>?>>?;??@=@;;;??=>===AD:BAA=
@ATNG8:01956:06044
GATGGTAGCTAGTACGTATATCTATGTACTCATTCGTTTCGGAAGAGACAGGTACGTTAATAGTTAATAGCGTACTTCTTTTTCTTGCTTTTCGTGGTATTCTTGCTAGTTACACTAGCCATCCTTACTGCGCTTCGATTGTGTGCGTACTGCTGCAATATTGTTAACGTTGAGTCTTGTAAAACCTTCTTTTTACGTTTTACTCTCGTGTTAAAAATCTGAATTTCTTCTAGAGTTCCTGATCTTCTGGGGTCTCTCTCTCACGCACTACCATCGACACTCCAAAGTCT
+
<@CF@CBBB@666==>?>>@>>>C>>>;;666<8>>C@@=B?B?@@>BB@A<@DB;<::?CABA?C>A@CABB;::9<<<<;)77173333&333:6;;<7<;.3333995?BBBBCBB?AA=5;5;>;;;D8838>=D=A@@@>>;;;A?=>;::D;::;8:8==69--(-7,,,,(,--22)326055555(575555+5...598955+2222$25557+22'22+2555566276999:66495566'257:<9::;<>788>777;599??=@>>>?;AA8==>A
@ATNG8:01962:06011
GATGGTAGCGCACACATAGATACAGACTCATTCGTTTCGGAAGAGACAGGTACGTTAATAGTTAATAGCGTACTTCTTTTTCTTGCTTTCGTGGTATTCTTGCTAGTTACACTAGCCATCCTTACTGCGCTTCGATTGTGTGCGTACTGCTGCAATATTGTTAACGTGAGTCTTGTAAAACCTTCTTTTTACGTTTACTCTCGTGTTAAAAAATCTGAATTCTTCTAGAGTTCCTGATCTTCTGGGTCTCTCTCTCACGCACTACCATCGACACTCCAAAGTCT
+
55:<7=<<<==CCBABBBB@;;;<6559944.5:9>4<<:=:==A<CAB??;>?@<@@AA<>:>:=;;;?>555349944$4:5<;<<1::55.555555.6;99;;166>>=@;;6:@B?B@CCCBBB;;8;BCD@FGABA;;;BBBBGBBCC@BBB@<<8;@BBBBCAB;;7;BBBB9B;@=;;;;;(:>===3;@999BAA?D=@A@A@$:9=??9=6==:;@>??99058<=<@@>?=@@<8:>996<<599@>999@ABB@CBBAAB@A@@277*9<8;
@ATNG8:01964:06035
GATGGTAGTACATGATAGACGACACCAGAAGATCAGGAACTCTAGAAGAATTCAGATTTTTAACACGAGAGTAAACGTAAAAAGAAGGTTTTACAAGACTCACGTTAACAATATTGCAGCAGTACGCACACAATCGAAGCGCAGTAAGGATGGCTAGTGTAACTAGCAAGAATACCACGAAAGCAAGAAAAAGAAGTACGCTATTAACTATTAACGTACCTGTCTCTTCCGAACGAATGAGTACTGCGTCTCACTCTCGCCTACCATCGACTCTCCAAAGTCT
+
BBBB:C==BA?>BBAB@BBC;;;CDADCC@CCFD@@=@?AABCECC@CC?B?@?@AABAB5B?AACCCCCJCCC=AA:9999*9C=B?BBB:BCC@CBCC@@@;;6;@BB?CEB?BBCBBBCCCCBBBCECC@CCDD@BBBCCBBB@C@D::;:CDCCCCC@BBBBCC@BC@BCC=??987*99:3:BABB3BC?:99?B???B?B@DCCD>A>AAICD@BBBBBBBAM@BB?BBF?BBBCBBBBAAACBBCCCBBBBDD@BBB?CCCBBBBB??=?C=BBBB
@ATNG8:01967:06015
GATGGTAGTACATGATAGACGACACCAGAAGATCAGGAACTCTAGAAGAATTCAGATTTTTAACACGAGAGTAAACGTAAAAAGAAGGTTTTACAAGACTCACGTTAACAATATTGCAGCAGTACGCACACAATCGAAGCGCAGTAAGGATGGCTAGTGTAACTAGCAAGAATACCACGAAAGCAAGAAAAAGAAGTACGCTATTAACTATTAACGTACCTGTCTCTTCCGAAACGAATGAGTACGTGTGCGACGTGTCTCCTACCATCGACACTCCAAAGTCT
+
CCAA>CA>A?@CCBBCBC;;;AB@@5?CC?BCCA;:49=BBB@CCC?BB>@>?BCCCDDC5B@BCCCGFCCAAA>ACBMEDE5CC>@=@DC8BBB?BBBBBBCBB@B@BEACDC?BBCCCCBBBBBCBBBCC@CCCC?BBBBBAAA6;5;<<5;DBBBDDC@BCBBBC@CC@BBA8:9<<<6@??;?@@AA2?A?B999BCCBB5948?>?7C?CBCBA>ACBAACC?B@BCC=BBCA@@?BBBBAAADDDC>>>>=??9939??:?BBBDBB;;;=BB<A???
@ATNG8:01967:06055
GATGGTAGGACGAGCGTCTGAGAGGTACTCATTCGTTTCGGAAGAGACAGGTACGTTAATAGTTAATAGCATACTTCTTTTTTCTTGCTTTCGTGGTATTCTTGCTAGTTACACTAGCCATCCTTACTGCGCTTCGATTGTGTGCGTACTGCTGCAATATTGTTAACGTGAGTCTTGTAAAACCTTCTTTTTACGTTTACTCTCGTGTTAAAAATCTGAATTCTTCTAGAGTTCCTGATCTTCTGGGCTGCGCTGATATGCGCTACCATCGACACTCCAAAGTCT
+
4444.49><<995<<:;;>>@>@A@CBBBC;;:;CED?CB?B@CCCDBBBABBBCC@BADDDE@C@BCCC<;;AA=;;;;;;%;=244:9,5;:>4=9:84929?@ABCAGCCCEDCD@CBB@C@CCCC@@@D@BBBB@DCCBCDCCBBBBABA?@=@AA=@@<@?BBBBCDBCB@C@@@@7@>B>A@@A@0@CAAB<AAAADCJBBB7;;;;*;AABB?A?AC@DCCCCCC@E@BAABA?;?:;:0;AABBBBDCDCCCCCCCBB?BBCCBBBCCC?CD>DA@A
@ATNG8:01968:06018
GATTAGAGAGAGCTCTCTCATCGTACTCATTCGTTTTCGGAAGAGACAGGTACGTTAATAGTTAATAGCGTACTTCTTTTTTCTTGCTTTCGTGGTATTCTTGCTAGTTACACTAGCCATCCTTACTGCGCTTCGATTGTGTGCGTACTGCTGCAATATTGTTAACGTGAGTCTTGTAAAACCTTCTTTTTACGTTTACTCTCGTGTTAAAAATCTGAATTCTTTCTAGAGTTTCCTGATCTTCTGGATACACTCATGTGCACCTACCATCGACACTCCAAAGTCT
+
CCC?CCCCCCCEC;;9BBB@BBCBCCCCA@=@99:;'9<9>:=B=CCBB@BGCCB@C@CCAA>A?BBCDCBCBC??>?<=<&7>3@:99,3??B?BCC???89:@CCC@CDCA@@BB=BBB?>:>AA::;>>=@@@A<ABBB>>===>>>?A>>><@A@=??<?<?@@@@AAAC:=====2=<A<??BBB/BB@@@9@A@>=>A=::7:A?A/@:;;A9=:888*8::=676;1;,//==;;7;=?:>>@@B@@@=>=A@@@@<=@=5;///===;6616;4;///
@ATNG8:01974:06018
GATGGTAGTACATGATAGACGACACCAGAAGATCAGGAACTCTAGAAGAATTCAGATTTTTTTAACACGAGAGTAAACGTAAAAAGAAGGTTTTTTACAAGACTCACGTTAACAATATTGCAGCAGTACGCACACAATCGAAGCGCAGTAAGGATGGCTAGTGTAACTAGCAAGAATACCACGAAAAGCAAGAAAAAAGAAGTACGCTATTAACTATTAACGTACCTGTCTCTTCCGAAACGAATGAGTACGTGTGCGACGTGTCTCCTACCATCGACACTCCAAAGTCT
+
CCCC@CCCBB=CBCBBCCCB?@@CC?CBC?CDDDCC?B?BBDBBBB?CA@B@>?A;;;;;;;#;7B@>CCCBCA@@:@;;;AA@,>@;A2;;;;:#5999;>>>=BCBB@B?CD@BBB?BBCCCDCCABBCCBBBC@CEBB?BBCCBA994;=AAA?AAAECBCB?BCDB@@=;;59?=8==9999-:==;999999%9<9;978CCCCD9977>AA1847ABAA<@@@?@BC@E@BBB=BCC?ACACCBCAAABBBBAAAAABBA@<@0000A@DBBB;;;;AA;A=?;
@ATNG8:01929:06095
GATGGTAGGTGCACATGAGTGTATCCAGAAGATCAGGAACTCTAGAAGAATTCAGATTTTTAACACGAGAGTAAACGTAAAAAGAAGGTTTTACAAGACTCACGTTAACAATATTGCAGCAGTACGCACACAATCGAAGCGCAGTAAGGATGGCTAGTGTAACTAGCAAGAATACCACGAAAGCAATAAAAAAGAAGTACGCTATTAACTATTAACGTACCTGTCTCTTCCGAAACGAATGAGTACAGAGAGTACGATATGTCTACCATCGACACTCCAAAGTCT
+
<<;>>BBB@=>B=;;;<966<<@BC?;::=@A@AAB=@=@CCCBCCDCC@C@CBBBBBBC5B@BBCCCCCCCCC>CDDCCCC5CC@CACCC9;;;>BDAA@B@@@<A?BC>AAB?AA98;CDCCCCCABAHGABBCB?@@@;:<AB=B=B;;4::>>C>CC@CA@??@=@A?A??:==>==59988899999%9?;A:8:BBFC@@@<>://)/179AAD@DB;;;AA;@>;;:/9992998=A@AABCBBBB???A???A@@@::3::=<<8=::@7BC>??>A
@ATNG8:01935:06062
GATGGTAGCACGAGTCACTCATATCCAGAAGATCAGGAACTCTAGAAGAATTCAGATTTTTAACACGAGAGTAAACGTAAGAAGAAGGTTTTACAAGACTCACGTTAACAATATTGCAGCAGTACGCACACAATCGAAGCGCAGTAAGGATGGCTAGTGTAACTAGCAAGAATACCACGAAAAGCAAGAAAAAAGAAGTACGCTATTAAACTATTAAACGTACCTGTCTCTTCCGAAACGAATGAGTACAGAGAGTACGATATGTCTACCATCGACACTCCAAAGTCT
+
54:<7:??@BA=>BCBB=BABBBBB:=CDABBCC;;9<;A@AB;99<@@;@:>>?><<<>)><BB<=<=====<5;:;;59;745.5.5::0<>>:<<<=@@CBB?B?CD@CCC?BAADFCDC;;;ACCDCD=@@@@>A;:0==00,08;;<7;B?<@BBB?BBBBAB???;>BA3999:::+:>>;9:::::%:827835;:<<:/55'5699-52)2;>=>:====<<<<>@BCA<@::59::CCCBBBCCCCBBBAAACCCDA@>><<AA?@A===?:AB=ABBA
@ATNG8:01942:06074
GATGGTAGAGTATCATGTGTATCTCCAGAAGATCAGGAACTCTAGAAGAATTCAGATTTTTTAACACGAGAGTAAACGTAATAAGAAGGTTTTTTACAAGACTCACGTTAACAATATTTGCAGCAGTACGCACACAATCGAAGCGCAGTAAGGATGGCTAGTGTAACTAGCAAGAATACCACGAAAGCAAGAAAAAGAAGTACGCTATTTAACTATTTAACGTACCTGTCTCTTCCGAAACGAATGGTACTACTCTCAGAGACACACTACCATCGACACTCCAAAGTCT
+
;;<C@BBBBBEE699BBCDCABDBB>B@@=@ACD@@>@?BBBBBBC@EE?@?@BC@>@@@@(@?BCC@@???@>>6>>55.55.5<7<.55555#5:;69:;:;@AAC@B?AB=@;;;)9@AAC?CCBCCCCCCCC?CCBB@BDBBB@;:3;29=@:@BCB@@@C@CCCCAA>BC@BBB<>>;><5>??8?BBBB2BB@B777BAA788)8476655'2389=A<<;A99;BB?A@BCC>CBB@BB?CDCEBCBBCCBCDCCCB;;;AAA@BCAAADCC>?9??8@B@>
@ATNG8:01951:06097
GATGGTATTCTCAGATAGTCTATAGTACTCATTCGTTTCGGAAGAGACAGGTACGTTAATAGTTAATAGCGTAACTTCTTTTTCTTGCTTTCGTGGTATTCTTGCTAGTTACACTAGCCATCCTTACTGCGCTTCGATTGTGTGCGTACTGCTGCAATATTGTTAACGTGAGTCTTGTAAAACCTTCTTTTTACGTTTACTCTCGTGTTAAAAATCTGAATTCTTCTAGAGTTCCTGATCTTCTGGCCTCGTAGACAGATACTACCATCGACACTCCAAAGTCT
+
4444.4:C;=99555555:;;<<596<<<<<?7;;@C=@=9=7;;;?;;;7;=<@;)/)////3927944444.49344444$4838<=<0////)//94:>7;;=;;;8<<<;;;;;5:?B?@=A@000=>A<@@?C?A@@@@0/0/777/45::5;==:=<.4.444555:==<?@@@@16.5455555$5::<@266@666655<49999(554//4949:)///79:=;>;><====255<8<4;955599;;;;;<<555.4444444:8:5:=4=555
@ATNG8:01952:06086
GATGGTAGTACATGATAGACGACACCAGAAGATCAGGAACTCTAGAAGAATTCAGATTTTTAACACGAGAGTAAACGTAAAAAGAAGGTTTTACAAGACTCACGTTAACAATATTGCAGCAGTACGCACACAATCGAAGCGCAGTAAGGATGGCTAGTGTAACTAGCAAGATTACCACGAAAGCAAGAAAAAGAAGTACGCTATTAACTATTAACGTACCTGTCTCTTCCGAAACGAATGAGTACTATGTAGAGCTCTATATTAATCGACACTCCAAAGTCT
+
CCBA?CCCB>=BBAAB@ADA000==27:<8<BCCBB9;6;CCABAA=@@9?9=?@9;;;;*;>CBCGCCCECDC>BBBCEDD2CC?C@CCC;CCC@CCCCCBBCC?C@CC@BBB@BBBBCBBBBBBA@@@BB>BCBB>BBBA@@@B?B@CCCACCBHDCCB@CCCBBA@BBC@??=?BBCC<??<899898(:?;@AAACCAAA?B?AAAA<@<??AAD?CCA@BBB@C<@@@8?::4:?@@@CBAAAABBBBACBBCBBCC<><=<88672222>>8=657
@ATNG8:01953:06105
GATGGTAGCTATACGTATATCTATGTACTCATTCGTTTCGGAAGAGACAGGTACGTTAATAGTTAATAGCGTACTTCTTTTTCTTGCTTTCGTGGTATTCTTGCTAGTTACACTAGCCATCCTTACTGCGCTTCGATTGTGTGCGTACTGCTGCAATATTGTTAACGTGAGTCTTGTAAAACCTTCTTTTTACGTTTACTCTCGTGTTAAAAATCTGAATTCTTCTAGAGTTCCTGATCTTCTGGGTCTCTCTCTCACGCACTACCATCGACACTCCAAAGTCT
+
CEEC?CCCCBBBBCDCCDECCCCCCC@@AC::9;CCC>CDAD@CCCCCBB?BCCCD=A=ACDD?A>CCCBBABBB?BBCCC1BB@BBBC>CCAA>ABB>BC777BDCC?AACBAAAA>CBB=;5<AAAAA887:ABB=AAAA???AAA>>=@?>><>@B<@?;@;A>>>ABBBA:>>>DD5C:?:??AAC.>@>=<5<<<668@>??<@BCB/?>>>C:=:>>:=ABA==<<A=AA@@::8;?AA9??>==???@???AA@;;;A;>>@?>>>=<<6<=3=9::
@ATNG8:01955:06063
GATGGTAGTACATGATAGACGACACCAGAAGATCAGGAACTCTAGAAGAATTCAGATTTTTAACACGAGAGTAAACGTAAAAAGAAGGTTTTACAAGACTCACTGTTAACAATATTGCAGCAGTACGCACACAATCGAAGCGCAGTAAGGATGGCTAGTGTAACTAGCAAGAATACCACGAAAAGCAAGAAAAAAGAAGTACGCTATTTAACTATTAACGTACCTGTCTCTTCCGAAACGAATGAGTACGTGTGCGACGTGTCTCCTACCATCGACACTCCAAAGTCT
+
@?@E@CBBBB=BBB@A@A@@?@A@@7@?C?BBDDC?9<9<>=?>DE?BB@B?@9;;9999$5.55>><<A;=AA6>544999(9;0505??0<=<:>;60/7----(-35749:=8==;:?<<:9:9:555;;:@@@C465===6669=9<6949AABCAAA?A999BA;@@?9935:9////&///(//////#/933338:::<8<18>=BBB?B?B<@::49:=99;<7<5:;>8:?<499:;:6/0/6668==444888:@=AAB@D=BBB8=8880::7:///
@ATNG8:01960:06088
GATGGTAGTATAGAGCTCTACATAGTACTCATTCGTTTCGGAAGAGACAGGTACGTTAATAGTTAATAGCGTACTTCTTTTTCTTGCTTTCGTGGTATTCTTGCTAGTTACACTAGCCATCCTTACTGCGCTTCGATTGTGTGCGTACTGCTGCAATATTGTTAACGTGAGTCTTGTAAAACCTTCTTTTTACGTTTACTCTCGTGTTAAAAATCTGAATTCTTCTAGAGTTCCTGATCTTCTGGCGCTCTGTCACGTCTGCTACCATCGACACTCCAAAGTCT
+
;;<>;CCCBBC@@ADJBBBCCHDDCCBBBB@@?@CCC<A@=A=@@@BC@@?ACBAA@C99;BB?A@CCBBBB?=>>CBCDC2BA?BCCC>B=;;7;BB8BB<>>?B??:?AA?;;?F=A@@<A=>==;;;;=:>?>>=A??????>>>B@??;;;5;;;8=?<@=AA@@@@@@A6;;DDH5A7;38/<<<,777<<+//65689?AA;====,=///;7=7??<?BA???B=B=;;;@@@<???:==>>?==>>@@AAAA===BB<AAA???>>>?=BB;A??>
@ATNG8:01966:06060
GATGGTAGTGTGTCTCTGAGAGTAGTACTCATTCGTTTCGGAAGAGACAGGTACGTTAATAGTTAATAGCGTACTTCTTTTTTCTTGCTTTCGTGGTATTCTTGCTAGTTACACTAGCCATCCTTACTGCGCTTCGATTGTGTGCGTACTGCTGCAATATTGTTTAACGTGAGTCTTGTAAAACCTTCTTTTTTTACGTATACTCTCGTGTTAAAAATCTGAATTCTTCTAGAGTTCCTGATCTTCTGGTATGACTAGTGTACTACTACCATCGACACTCCAAAGTCT
+
AABB@BFCCBBBBDBBBCCCCCBBCCCCCDBB?A@@?:@@?B@CDBBBAB@CCBBE@C@CCCC@C?BCCCCCCBA;:9:9::%:B=CCEJ?EDCC?@00,00+0==@BCACCBBCCCC@CCEAB@CCB@A>00,0@@@<ACCCCCBBECBBBBBBD@CBB=:::0;>@BBBBGBBB@DBBBB;B@C@;;;;;;;#;DCCCCCCECCIDCBB@BBBB2BAABC?B>BC@CCCCBBB?B?BBBDDD@CBC?CCCCCCCCCBBBCBBCDCBC@CCCCCCCCBB>@@9@@@@
@ATNG8:01968:06104
GATGGTAGCTATACGTATATCTATGTACTCATTCGTTTCGGAAGAGACAGGTACGTTAATAGTTAATAGCGTACTTCTTTTTCTTGCTTTCGTGGTATTCTTGCTAGTTACACTAGCCATCCTTACTGCGCTTCGATTGTGTGCGTACTGCTGCAATATTGTTAACGTGAGTCTTGTAAAACCTTCTTTTTACGTTTACTCTCGTGTTAAAAATCTGAATTCTTCTAGAGTTCCTGATCTTCTGGTATGACTACGTGTACTACTACCATCGACACTCCAAAGTCT
+
>CCC@DDC@A<=<BCCC=BDBBBB;6555<>A=BCAA9996;?;;;BB;;7;BA@@@D>@@BCAC@CB@??B@@?<99989$888;BBB;BBBC?AAC@CC??=>BA@=ABCBBACC?CCC?A<>>>??:8:<AAAA9<<@@A@==>@<<>>>>>8:;@<AD<A<A???AAA@@7;;AAA6A<A;>>CCC/?>@>A9BAA???>;<=<=A@A/@:::D=D;>>;A@@@?@?=B<AABA@@<>>>8<<::766////88:96799975:::77758<<;AC688;6
@ATNG8:01969:06081
GATGGTAGAGTATCATGTGTATCTCCAGAAGATCAGGAACTCTAGAAGAATTCAGATTTTTAACACGAGAGTAAACGTAAAAAGAAGGTTTTACAAGACTCACGTTAACAATATTGCAGCAGTACGCACACAATCGAAGCGCAGTAAGGATGGCTAGTGTAACTAGCAAGAATACCTCGAAAGCAAGAAAAAGAAGTACGCTATTAACTATTAACGTACCTGTCTCTTCCGAAACGAATGAGTACACATCGTCGTGTCGTGCTACCATCGACACTCCAAAGTCT
+
CCBB?BBCCCBCBCCBCCCDCBBBC?CBB?CEDC@?=??BBCCCCC?CC?C?BBCCCCCC5C@DCCCCCDGCCC=CDDDDCC3CF@C<@AA9@CCACBBBDCC??;@?@@<@BB?BBBBCCDCCCCCCBBBD@DDCC<AABAA@@A>@?B99;:CECCCCC?CCCCCA?AA>BBB?CCAA?:>??>@AABB2AE@B@??BBBAB>A>AAAA<;7;@CCC@CCBBBCB?B?BBA<BBB@CCCCBBCDDBAAA>@@CC:::BBBCAA>ACCCAAAA@@;??8?988
@ATNG8:01970:06098
GATGGTAGAGAGAGCTCTCTCATCGTACTCATTCGTTTCGGAAGAGACAGGTACGTTAATAGTTAATAGCGTACTTCTTTTTCTTGCTTTCGTGGTATTCTTGCTAGTTACACTAGCCATCCTTACTGCGCTTCGATTGTGTGCGTACTGCTGCAATATTGTTAACGTGAGTCTTGTAAAACCTTCTTTTTACGTTTACTCTCGTGTTAAAATTCTGAATTCTTCTAGAGTTCCTGATCTTCTGGGTCTACGCTCGTCGCGCTACCATCGACACTCCAAAGTCT
+
?A@A?B@??BCCCC@@AA<>>>B>B@@A@DCGAECDD>CC998;BBA@@B?;;;AB?B@BBCC@C>A@BDCDCAB>BBBCB3BB>BBBB<AAAC?CBC?CB5989AAB?DDBABBCC?B>?<@<>>>?=888=@@@@8;;=@@;<;@@A???===<>>>=@@<@;>>???BA@@8;;=AA1?<?677DFD/A>>>@7>888><===>:?>?2?7;;@A<@:>><@A>>>;;7;<@@?>>>8=<>>7:<<///::::<===;;;==:=@AC=>>>>>;>D:@>>;
@ATNG8:01932:06129
GATGGTAGGCGACATACATACGCGCCAGAAATCAGGAACTCTAGAAGAATTCAGATTTTTAACATCAGAGAGTAAACGATAAAAAAAGAAGGGTTTTTACTGACTCACGTTAACAATATTGCAGCAGTACGCACACAATCGAAGCGCAGTAAGGATGGCTAGTGTAACTAGCAAGAATACCACGAAAGCAAGAAAAAGAAGTACGCTATTAACTATTAACGTACCTGTCTCTTCCGAAACGAATGAGTACGAGAGTCAGAGCAGAGCTACCATCGACACTCCAAAGTCT
+
B@AA@CBC?B@;;;;;;;;A5455949<==)659949.555549:645068=<<==>>>+;6:?=------8899(//33333333"39,33(3777'3349::<==<==8<8::4::A>BBBBBBBBBBBBC?>>D>ABBC@B>>><<781:?BBB?CCFC;<;A;>??===:>A7;;:388=DD:@??9:::::*697<///;<?>@1917::>.6.5:AB@?BBBAAAA<@<@@@9???;?A@CCBBCCCCAAABBBBBBBBBBBBB?BBBB??@>==5990@@@@
@ATNG8:01932:06136
GATGGTAGCGAGCGAGTGTGTATACCAGAAGATCAGGAACTCTAGAAGAATTCAGATTTTTAACACGAGAGTAAACGTAAAAAGAAGGTTTTACAAGACTCACGTTAACAATATTGCAGCAGTACGCACACAATCGAAGCGCAGTAAGGATGGCTAGTGTAACTAGCAAGAATACCACGAAAGCAAGAAAAAGAAGTACGCTATTAACTATTAACGTACCTGTCTCTTCCGAAACGAATGAGTACAGAGAGTACGATATGTCTACCATCGACACTCCAAAGTCT
+
:::>=@A<<AAB=BBCCCCDCCCBB:=EE?BBC===49445<<<BB@??=?<>=@;;;;;*9;=BBCCGDFCBB<BB@ABBB5BC?C?BBB;BBC?BBCBECD@@>@@CE@CBB?CCCCBAACCCCBBBCDFACCCC@CBCCCCCC?CACCC@CCCCDCCC=BBCCCC?CB?BBB>AABA?8@9848CCCC2BB?B@@@DCCBB<>9?A@@;?;?CBBBACGCBBCC@D@CBB=BBB@BBBBCCBB@AAAACACAABB@@BBBBB>BCABA@@BBB@DD>C??>
@ATNG8:01941:06112
GATGGTAGCTCGCTGATGATATTCTCCAGAAGATCAGGAATCTAGAAGAATTCAGATTTTTAACACGAGAGTAAACGTAAAAGAAGGTTTTACAAGACTCACGTTAACAATATTGCAGCAGTACGCACACAATCGAAGCGCAGTAAGGATGGCTAGTGTAACTAGCAAGAATACCACGAAGCAAGAAAAAGAAGTACGCTATTAACTATTAACGTACCTGTCTCTTCCGAAACGAATAGTACATAGATATACGTATAGCTACCATCGATTCCGGATAGTCT
+
CBBC?BABBBBBCBDBBBCCCC?CCB=BBA=ABBBAB6:5;AA;;;=AA5;2;AB;;;;;)::?=??A@BA@@?9:99CCC8@@:@9><<2=7717337;=<7<16+22+/58)//659977;9552779:19=:;4;=>=;;:?;?;??B=@?AA@@@A788;;AA=@A489C;>?BA@CC>987888(8849@AA::;8818<B888;?;;;;;?:>==;;;?:>:>==4<==390;;;00/9;:;<?>???@A>:;@@A<A89:??;?>@?AAAAA::
@ATNG8:01945:06128
GATGGTAGGCTGTGAGAGTCTGCCAGAAGATCAGGAACTCTAGAAGAATTCAGATTTTAACACTGAGAGTAAACGTAAAAGAAGGTTTTAACAAGACTCACGTTAACAATATTGCAGCAGTACGCACACAATCGAAGCGCAGTAAGGATGGCTAGTGTAACTAGCAAGAATACCACGAAAGCAAGAAAAAGAAGTACGACTATTAACTATTAACGTACCTGTCTCTTCCGAAACGAATGAGTACGATGAGATCTCGTGTGCTACCATCGACACTCCAAAGTCT
+
<<<>>;:C66665@@@;;>9=;;59;;.9??B;:4;299@>@A?;99.99@A;;;@@3>=AA;::@@?=?==5<<<<<<279271877&3-38-3333733336;6;<6::A=ABCB@A>>>@===>=?@;;:;A88888==88179>AC?DB??@BC@@A@@@00-0=:==>7;?@AA:@@=:00000(00)/>>@976A?>8?=<;;;5:9<==;;5:======8=8;;;1;?>9=>==998AABBBAA999@@==868=;;5;;??@999>>;>?8>889
@ATNG8:01949:06142
GATGGTAGTGATACAGATCAGACACCAGAAGATCAGGAACTCTAGAAGAATTCAGATTTTTAACACGAGAGTAAACGTAAAAAGAAGGTTTTACAAGACTCACGTTAACAATATTGCAGCAGTACGCACACCAATCGAAGCGCAGTAAGGATGGCTAGTGTAACTAGCAAGAATACCACGAAAGCAAGAAAAAAGAAGTTACGCTATTAACTATTAACGTACCTGTCTCTTCCGAAACGATGAGTACTGCGTCTCACTCTCGCCTACCATCGACTACTTCAAAGTCT
+
<<::7;=====BC@@B<66559559.5=A59<@@00)/)/78::::9;;7;>@@@@;<;<+@48==>><;::99(3344999':=:=;?@@/;6615<<>>>;<;7;:>>;?=727:///:9///---7--(-3979954444:<::5;4;>>7;@CC@@@C<?>=<<<17747=;488889/788488====(==7;;53333833,24222=49455:44.4;::;<<:=555A8?855<;99///=;;@BB>>>>==<<;6//-(-,,,2,--//(/6;2=343
@ATNG8:01950:06145
GATGGTAGTGTCAGTGCCGCGTCGTCCAGAAGATCAAGGAACTCTAGAAGAATTCAGATTTTTAACACGAGAGTAAACGTAAAAAGAAGGTTTTACAAGACTCACGTTAACAATATTGCAGCAGTACGCACACAATCGAAGCGCAGTAAGGATGGCTAGTGTAACTAGCAAGAATACCACGAAAGCAAGAAAAAGAAGTACGCTATTAACTATTAACGTACCTGTCTCTTCCGAAACGAATGAGTACTGTATCTATGTTTGCGCTAATCGACACTCCAAAGTCT
+
;5AA9=>>B<=ACCCDG?ABEAAABB?BB@8666=@9@9A266AA@BB?AC7;4:@@::9:9)9;>>@@@;B???B8=99:===,==2929==4ADDIDFCCBCE;;7;?;:6;AB=AABBBBBCHGCBBCCCB@BB@@<@ABAABBB@C@C@@?ACCCECCD?BBBBDB=??=AAA?BAA@@7000*0==@@0@@=::9BBB668=A=AAAA6;5;8;:A?BA?@AAA>?<@AB>BAB>AAAAA???BB?774<;;;>5888;9=83728;;2223@C9B<;:
@ATNG8:01957:06148
GATGGTAGACATATCGTACTCTCTGTACTCATTCGTTTCGGAAGAGACAGGTACGTTAATAGTTAATAGCGTACTTCTTTTTCTTGCTTTCGTTGGTATTCTTGCTAGTTACACTAGCCATCCTTACTGCGCTTCGATTGTGTGCGTACTGCTGCAATATTGTTAACGTGAGTCTTGTAAAACCTTCTTTTTACGTTTACTCTCGTGTTAAAAATCTGAATTCTTCTAGAGTTCCTGATCTTCTGGATACACTCATGTGCACCTACCATCGACACTCCAAAGTCT
+
55;<7=BBBBBBBBCGFDCCCCCCCCCCBAAB<BBBC>BB?B?B??;<>=9>=CCC?B?BBCB@C>AABB@@933,3999:+:;6>=?;.;:0*05;00*/=:=@A@BC@C@?<;EBB<>CC=D=??>>>>@A=B;;;=<<;@@A???AA>==?8838==;==:=<>>>AAA@@@<@====/=4:489888(8@>>?9??ABCB@@;;5;=>>/?;:;?<?<@A<@@@AAAA<A=???ABB=B=>:>A@@@AAC@>>>>>>>;>>><@>>>@AA=>=<@A:A>=>
@ATNG8:01964:06143
GATGGTAGAGAGACTGTAGCGCACCCAGAAGACTCAGGAACTCTAGAAGAATTCAGATTTTTAACACGAGAGTAAACGTAAAAAGAAGGTTTTACAAGACTCACGTTAACAATATTGCAGCAGTACGCACACAATCGAAGCGCAGTAAGGATGGCTAGTGTAACTAGCAAGAATACCACGAAAGCAAGAAAAAGAAGTACGCTATTAACTATTAACGTACCTGTCTCTTCCGAAACGAATGAGTACAGAGAGTACGATATGTCTACCATCGACACTCCAAAGTCT
+
9:@A@AADBCCA@;665==>9999909::8<;559969>=?>=///;6::6:6:::;<EDE1B<@ABBCC??999,:9;=;;;*:9495<::0<@@=@AAA?B@;;5;<@@;@AA<@@BABBIIHECJCC@;;5;AAB>ABBCDCBB@B?CAA>ACBCBCCC?BBCC@@=?B???@?BCKGF>B??999999(9@;A@A???===:?9==??6;6;?@@@?BCBAAAC9?9>>;5;77/7;=?ABBBBBBBBBB@@@A@AB?::5=;6557=8://.)/;29::=
@ATNG8:01970:06155
GATGGTAGCGCATATCAGCGCAGCCCAGAAGATCAGGAACTCTAGAAGAATTCAGATTTTTAACACGAGAGTAAACGTAAAAAGAAGGTTTTACAAGACTCACGTTAACAATATTGCAGCAGTACGCACACAATCGAAGCGCAGTAAGGATGGCTAGTGTAACTAGCAAGAATACCACGAAAGCAAGAAAAAGAAGTACGCTATTAACTATTAACGTACCTGTCTCTTCCGAAACGAATGAGTACGAGAGAGAGCTCTCTCTACCATCGACACTCCAAAGTCT
+
CCBA?B;66BDCCCCCC@AACDDDD>BBB?CECCCC?B?BCCCCBD@CC?C?BBBACDDE5B@BBCCFBBBDDD>CC?@>@@0>B?C@CDD;CCC?BCCCCCC999;@CC@CBB?BDDCDCCBCDDBBBBDD@CCBB@CCFCCBAA<B?CCCACCCCCCDC@CBBAA@?BC?BBB=??BA?9?>?;>BBCB3BD?B?>>CBBBD?B?BBBB9979DDBB@BCBBBBB?B@BED>CCC?BBBBCDCC@@ACBBBBBB@=<<;;;;:<@BB@=<??A=CD>C998
@ATNG8:01975:06113
GATTAGTATAGAGCTCTACATAGTACTCATTCGTTTCGGAAGAGACAGGTACGTTAATAGTTAATAGCGTACTTCTTTTTCTTGCTTTCGTGGTATTCTTGCTAGTTACACTAGCCATCCTTACTGCGCTTCGATTGTGTGGTACTGCTGCAATATTGTTAACGTGAGTCTTGTAAAACCTTCTTTTACGTTTACTCTCGTGTTAAAAATCTGAATTCTCTAGAGTTCCTGATCTTCTGGGTGCGCTACAGTCTGCTCTACATCGACACTCCAAAAGTCT
+
:5>9;ACDDC;;99<<BA<ACCHBA@B@;;90AA@9@@-0-/<=>???;CCBBB@C>??>?9=:>?A9:7A9=9;;?<?.=9387;<1343=6=>B147877388:6<;:<:=>@68:B=B<<<=888;>:<>:;6:@@;;6;;=AAABBA>=@@?=AA=A8;;>>>>>?<977777,76:66666(599=A9A>>>@@=:9:6=;<;+<==8<5:5///776::;4:39778<;7:555)26:822257775...378;=;8877777770444*2*,*
@ATNG8:01975:06158
GATGGTAGCTCACGTACGTCACACGTACTTCGTTTCGGAAGAGACAGGTACGTTAATAGTTAATAGCGTACTTCTTTTTCTTGCTTTTCGTGGTATTCTTGCTAGTTTACACTAGCCATCCTTACTGCGCTTCGATTGTGTGCGTACTGCTGCAATATTGTTAACGTGAGTCTTGTAAAACCTTCTTTTTACGTTTAACTCTCGTGTTAAAAATCTGAATTCTTACTAGAGTTCCTGATCTTCTGGATAGCGACGCGATATACTACCATCGACACTCCAAAGTCT
+
<<@B>BB==<AB;;6?;;;>>BB?==BB>:?A@<6?:7;4>5559<<8=>@AG<A666;?9=7;;<<<5666;>>>>>+=@7@7777&3?AA?BBD@CC@@@?B998(7;;=@@BB?BAA>A?AA@999@A=ABCC>A>?A?>====>==;67=7///6991607;<>=8<8=6;9999+6+/+/9<9<)55399.8055///66-/).888)7375805(..(..786579262969>:<8>>=;?A;:;@>>>>@??==;;;=<6<99665:;;;8>>7>@@A
@ATNG8:01934:06168
GATGGTAGCGCACACATAGATACAGTACTCATTCGTTTCGGAAGAGACAGGTACGTTAATAGTTAATAGCGTACTTCTTTTTCTTGCTTTCGTGGTATTCTTGCTAGTTACACTAGCCATCCTTACTGCGCTTCGATTGTGTGCGTACTGCTGCAATATTGTTAACGTGAGTCTTGTAAAACCTTCTTTTTTTACGTTTACTCTCGTGTTAAAAATCTGAATTCTTCTAGAGTTCCTGATCTTCTTGTAGAGCGTGCATATATCTACCATCGACACTCCAAAGTCT
+
//8;6;=A@BBCCCBBBCCCGCBCCHBBBBBB=BBAA=BB@BACCCCCCC@CECCB@D@CCCD>A?BBBEBBBCE@CCCCC3@@=@<@=6@>@@5>55.5A=BCA@CCABBBHCGDD@DCC@B@BCBBBBBB=AABB>BBBBCCCCCBBBCCCCC@DAA=::6;6:;CDDDDCC@BBBBB:B>A>BBABBBB#ABAAA=BCCCCLDCBB4:;:;*;BBCC?A?AB?BEDCCCC@C@BBCDCC@CC?CCCCCBCCCBBBBBBBBBBCC@BBCBAAABBB@CC=CAA@
@ATNG8:01934:06194
GATGGTAGCTATACGTATATCTATGTACTCATTCGTTTCGGAAGAGACAGGTACGTTAATAGTTAATAGCGTACTTTCTTTTTTCTTGCTTTTTCGTGGTATTCTTGCTAGTCACACTAGCCATCCTTGCTGCGCTTCGATTGTGTGCGTACTGCTGCAATATTTGTTAACGTGAGTCTTTGTAAAACCTTCTTTTTTTACGTTTACTCTCGTGTTTAAAATCTGAATTCTTCTAGAGTTTCCTGATCTCTGGACAGAGTGTGCAGATACTACCATCGACACTCCAAAGTCT
+
==AA?CBBCAA?B@@@@>CCCCCCECBBBCAA?BCCD<BC@B?CCBA;;;7;AAAC?B?BDBA=A?AAA@>?@9::(733333#3B4@@AA@@1@??@7:9?=?C?CBBBCAA@@888=<<6;@?4825:@<=>8718==<<@@@E888=>B@@@??BC=D888-8<7=:>===A=<555(55555'24947877777#79579.557/..85569'222&2888=4848:6:>>88:>>9><?@==///9:6:=A==888999=>><>>><<5:;;;:;;?>>:BB=CGCC
@ATNG8:01940:06183
GATGGTAGTGATACAGATCAGACACCAGAAGATCAGGAACTCTAGAAGAATTCAGATTTTTAACACGAGAGTAAACGTAAAAAAGAAGGTCTTACAAGACTCACGTTAACAATATTGCAGCAGTACGCACACAATCGAAGCGCAGTAAGGATGGCTAGTGTAACTAGCAAGAATACCACGAAAAGCAAGAAAAAAGAAGTACGCTATTTAACTATTTAACGTACCTGTCTCTTCCGAAACGAATGAGTACGATGAGATCTCGTGTGCTACCATCGACACTCCAAAGTCT
+
:@@A@BDCCCBCBBBBBACBBBB?@:;?B?CCBBBB=@<@@@@AAA=AA;@====99777'36;CCBBCCCCCC9@@;::;;;$;=;954555;;@;@CDCCCCBB?B>AB=@AA>BBCCCCEGCCBCCDDBA?BCCC?BBCCBA@@<A?A@@>AEDDCCCC?AAABBB??><?BA3999999+9==99999::%9?;?:79A>=878)87<;788(76=>B@?=?AA@ABB?A?AAA<ACC@CCCDBBBAA>>>A@???AA>>>BBBCC@??@?;:76//)/91=0::
@ATNG8:01945:06169
GATGGTAGGCACTGCGCACACTCCCAGAGATCAGGAACTCTAGAAGAATTCAGATTTTTAACACGAGAGTAAACGTAAAAAGAAGGTTTTACAAGACTCACGTTAACAATATTACAGCAGTACGCACACAATCGAAGCGCAGTAAGGATGGCTAGTGTAACTAGCAAGAATACCACGAAAGCAAGAAAAAAGAAGTACGCTATTAACTATTAACGTACCTGTCTCTTCCGAAACGAATGAGTACGTGTGACGTACGTGAGCTATCGACACTCCAAAGTCT
+
<<<<?BBB?D>>:;:9/////7;;.7595@A@@A5;4;BB@BBC@CC@C@CB655<<<+A<@@AA@BB==880;3:9999(9;;<.999&955.55959@<AB@C?CD?B@@=@AAABCCCICCCDCBAA>@CCB?BCDEDCAA?A?A;<9;B@@AAAC@DCCBBC@BB>AAB>?::?>.37;5789999%9@<?:9:BABAA<A=888D9=:=@CCCACBAB@A@?A=CA@8@00,0@@@BC@@?CBAAAA????A???AABBAA@BBAAA?@A9BBCB
@ATNG8:01946:06200
GATGGTAGATACTCGCTGATACACCCAGAAGATCAGGAACTCTAGAAGAATTCAGATTTTTTTAACACGAGAGTAAACGTAAAAAGAAGGTTTTTTACAAGACTCACGTTAACAATATTGCAGCAGTACGCACACAATCGAAGCGCAGTAAGGATGGCTAGTGTAACTAGCAAGAATACCACGAAAAGCAAGAAAAAAGAAGTACGCTATTAACTATTAAACGTACCCCTGTCTCTTTTCCCCGAAAACGAAATGAGTACTACTCTCAGAGACACACTACCCATCGACACTCCCCAAAAGTCT
+
BCBB?BCEBC?@BCCBBACCBB9990;@@<@@>A@@>A?BBC@?@B?BA?B??<=9:9:9::#93@><B==B::@A8>>;;:;;*4:24.55555#9<A?AABCCCFCC@C@BB@CCB?BBAABC;;;ICC@BB@@??CDD?A@CBBB::8:<@?C@CCBBCBBB@CBB@;:6..*---(-:8888.877377;;;;&7727<=>CBB@=08179<:188(8=A;;<;.;@A@A@?@@-987&7333&3333(3;<=>==?CCDABBAAABABBB999989*8>@===;:8888(/99-=000
@ATNG8:01948:06168
GATGGTAGGCGAGAGTGAGACGCAGTACTCATTCGTTTTCGGAAGAGACAGGTACGTTAATAGTTAATAGCGTACTTCTTTTTCTTCTTTCGTGGTATTCTTGCTAGTTACACTAGCCATCCTTACTGCGCTTCGATTGTGTGCGTACTGCTGCAATATTGTTAACGTGAGTCTTGTAAAACCTTCTTTTTACGTTTTACTCTCGTGTTAAAAAATCTGAATTCTTTCTAGAGTTCCTGATCTTCTGGGTGCGCTACAGTCTCTCTACCATCGACACTCCAAAGTCT
+
BBBC?CBB@BBAABCC?@@A0//<<<BCCCBC>C;;;;.;C=A>CBBDCBB@CCCBC?C=@@AA=A?BABBCAABCABCBBB3?A<A@A;9998<@???@A999?A==:>@BAB@::6;==:>=A>>>@@AA<CBBB=@=>=@@@??AAACA@@@=;;;:??;?;?DDDDAA>@<?????3?;B<@@@><+:92522&26668<?;==/88862#2555=,2,255-599A>>>2;5<556AA;>>?A:=>>A@A@@@??::;???;=6;///=<<<;><>@:@;;;
@ATNG8:01948:06198
GATGGTAGCACGACACGACGATGTGTACTCATTCGTTTCGGAAGAGACAGGTACGTTAATAGTTTAATAGCGTACTTCTTTTTTTCTTGCTTCGTGGTATTTCTTGCTAGTTACACTAGCCATCCTTACTGCGCTTCGATTTGTGTGCGTACTGCTGCAATATTTGTTAACGTGAGTCTTGTAAAACCTTTCTTTTTACGTTTACTCTCGTGTTTAAAAAATCTGAATTCTCTAGAGTTCCTGATCTTTCTGGGTGTATCAGCGAGTATCTACCATCGACACTCCAAAGTCT
+
:;;>@ECABBFC=BBBBB@:66=>BCCCCCCC?BCCG>AB>BACDDBBCE@CCBBB@G@CB::94:=?AABBBBBB?CBB=B=B#=>9>0.*---/)//9;2;?<8;?A9949AABBCBA?BCA7:6:=<:9;;=:==88838A>D@@;;;@@@@?>=<6::::/;:5;=CCA???ABD=A====2=;?A9>>>>=/:=88819///9:<>=<<)87766$67::><?<688AAA?:;7;7;;BBBBB:?98818///<::89=@@@@@@@??<?>==>>=BBB=BB9@=>=
@ATNG8:01960:06203
GATGGTAGAGAGAGCTCTCTCATCGTACTCATTCGTTTCGGAAGAGACAGGTACGTTAATAGTTAATAGCGTACTTCTTTTTTTCTTGCTTTCGTGGTATTCTTGCTAGTTACACTAGCCTTCCTTACTGCGCTTTCGATTGTGTGCGTACTGCTGCAATATTTGTTAACGTGAGTCTTGTAAAACCTTCTTTTTTTACGTTTTACTCTCGTGTTAAAAAATTCTGAATTCTTCTAGAGTTCCTGATCTTCTGGTGTCTGATTCTGTATCACTACCATCGACACTCCAAAGTCT
+
@@@D?CAABC@@@CDAAACCCGDDD@BABC;:4<BBA:BB@B?CCBBBBB?BBCCC@E>AABCAC@CBBB??@AA=@?@@@@@#AA?BDCF>BA>><?A@<?A999:><>:=>AABBCE?B>A>A@A;99=<656*8>>>;?@@@=>>A@@@@@A@==8<888*8<:A<@@@CB>>;;5:<===/<5:78BDCDCF#<:////&//..77...8+22222#2.5556+2+25/555@<8;7949?;;;=:>@@=BBA=>>==:=AA@@@===?@?<@@<<=AA>>><AA8?889
@ATNG8:01963:06163
GATGGTAGAGTACAGTGTAGTAGACCAGAAGATCAGGAACTCTAGAAGAATTCAGATTTTTAACATCGAGAGTAAACGTAAAAAGAAGGTTTTACAAGACTCACGTTAACAATATTGCAGCAGTACGCACACAATCGAAGCGCAGTAAGGATGGCTAGTGTAACTAGCAAGAATACCACGAAAAGCAAGAAAAAAGAAGTACGCTATTAACTATTAACGTACCTGTCTCTTCCGAAAACGAATGAGTACTATAGACTATTGAGACTACCATCGACACTCCAAAGTCT
+
BCCC@BBBA@@;0/////7/66BA@8=CB?BBCC;;:;?AA@@@@D?AA?C>?@???FEE3C<?987?8773333)7A66666'//(/0666*66;6;::9988//(/4/.).8=5:::7==CCBB;;;CBBB>BBBC@CCDBBAAAAG@@AA=@@B@@@CC?AAABBD???<?A?5;;8777(7771899999%9=9=?8>BAC>=:><=;>>5;5;>BAB@@@@CA@@;>;9999-9??;999@AA@@??@>899AA<>>>==798<A898>=>BBB>BB>B998
@ATNG8:01964:06193
GATGGTAGCATCATGCATATCTCACCAGAAGATCAGGAACTCTAGAAGAATTCAGATTTTTAACACGAGAGTAAACGTAAAAAGAAGGTTTTACAAGACTCACGTTAACAATATTGCAGCAGTACGCACACAATCGAAGCGCAGTAAGGATGGCTAGTGTAACTAGCAAGAATACCACGAAAGCAAGAAAAAGAAGTACGCTATTAACGTATTAACGTACCTGTCTCTTCCGAAACGATGAGTACGAGAGTCAGAGCAGAGCTACCATCGACACTCCAATGTCT
+
///;6;C:55:9:95699@B;;9==495;.50/000)/)//9::5<4>:8==@>=98777$34;::;::::9<913344444$4939.444&555.5<:9;;6656<85505==7<<@@@;99>?@@>5955.5;::;;=@@?999;@9>9929@990:00)00/9;A9A??A=858;;==1833,77<<<,33,77;;@77/;)/(/..66).)/7?9929>::843-3-333(38345==<:<<;;B<444@<ABBBB@>>>;6==;;;;;:66/78<=89/
@ATNG8:01972:06191
GTGGTAGTGTCAGTGCGCGTCGTCCAGAAGATCAGGAACTCTATGAAGAATTCAGATTTTTAACACGAGAGTAAACGTAAAAAGAAGGTTTTACAAGACTCACGTTAACAATATTGCAGCAGTACGCACACAATCGAAGCGCAGTAAGGATGGCTAGTGTAACTAGCAAGAATACCACGAAAGCAAGAAAAAGAAGTACGCTATTAACTATTAACGTACCTGTCTCTTCCGAAACGAATGAGTACACATCGTCGTGTCGTGCTACCATCGACACTCCAAAGTCT
+
</0)/700/89:<AABA;;6<ACC@BBCACABCBE@D?@>>>0.-7366(-(/778>AAA+>:<<;<@CBBBBE>;:;DDFD3BB@B?BBB8BBB?@@CCCCCCB=B?BCACCDABBBBBBC@BBCDGICFCACCCC>AAB;;;AA>A<;;;;@@@?@@AA=@::9=<8:?9>><9;<878*777/33333)7?<A747==C?A>B=@@=@<@<@@C@@=ABBBCCC@D@BBC>BCC@BBCBCBBBCB?:99@@BB::9CBCBBB?BBBACAAAAA?@@,0000
@ATNG8:01938:06244
GATGGTAGTATATCGCGTCGCTATCCAGAAGATCAGGAACTCTAGAAGAATTCAGATTTTTTAACACGAGAGTAAACGTAAAAAGAAGGTTTTACAAGACTCACGTTAACAATATTGCAGCAGTACGCACACAATCGAAGCGCAGTAAGGATGGCTAGTGTAACTAGCAAGAATACCACGAAAGCAAGAAAAAGAAGTACGCTATTAACTATTAACGTACCTGTCTCTTCCGAAACGAATGAGTACGAGAGAGCACACGTGTCTACCATCGACACTCCAAAGTCT
+
<<<<?ABAA<<<<<BCA@ABBACCD;@@B<@@<;;;7<7<ECBBBB?BC=A<@A;;9:9:9#96?<>>>>B>=AB<AABCGEE5:;8:;AAA9BBF@AAAECCCCD@C@CD@BBB?CCCCCCCCCBCDDDBBB?CCCC>??@@BACB<@<@;;7;BBADCCC@BBAAAD?BB?999<??CCA:99949AACF3CC?AABACAA;;5;5:<<<1818>CA@=@AAAAAA>A@CDC=CCD????CCECAAAACCCC@AABBCB>>>@@=<===@@@@>><BD:B;;;
@ATNG8:01939:06227
GATGGTAGCTCACGTACGTCACACGTACTCATTCGTTTCGGAAGAGACAGGTACGTTAATAGTTAATAGCGTACTTCTTTTCTTAGCTTTCGTGGTATTCTTGCTAGTTACACTAGCCTATCCTTACTGCGCTTCGATTGTGTGCGTACTGCTGCTATATTGTTAACGTGAGTCTTGTAAAACCTTCTTTTTACGTTTACTCTCGTGTTAAAAATCTGAATTCTTCTAGAGTTCCTGATCTTCTGGTAGAGCGTGCATATATCTACCATCGACACTCCAAAGTCT
+
@@@@=@=AB@<BBBBBAA?@@B@@@@A@@@9:4;BBB9AA;A9A@;;:@>:>>=;;6;*00//6;<=;?9??@:::----&--(--599/9<4403994:<688=BBB?BAA900??,//9=6837././...49:6705587;;;:79777///:9<;B=AB8;7:>>;;;;:A7<9<<;2<8<:=AAAA.<<;AF:A@@;;;=8889<>><+55657184>>9<<<@:9;:?8=>>@??=?;;5;>?=<;;;::=<;766<<;;39:<<<=A>>=<DE;@@B;
@ATNG8:01941:06238
GATGGTAGTGATGAGAGTGTGTACTCATTCGTTTCGGAAGAGACAGTTACGTTAATAGTTAATAGCGTACTTCTTTTTTTCTTGCTTTTCGTGGTATTCTTGCTAGTTACACTAGCCATCCTTACTGCGCTTCGATTGTGTGCGTACTGCTGCAATATTTGTTAACGTGAGTCTTTGTAAAACCTCTTTTTACGTTTACTCTCGTGTTTAAAAATCTGAATTCTCTAGAGTTCCTGATCTTCTGGTCTACTACACTGTACTCTACCATCGACACTCCAAAGTCT
+
=AAA?CCBBBBBCCCCBBCCCCCEBD::6;BBC>CD@C@CCCCBBBD?DCAA=A@DDCC=A?BCCBAAFC@;0000000#0/(/;;99/:DDB@B@@9??<><>C??<@BBBBCAA>ABB?>;>@><;;//-/>>@7<@AAAA@@@AAB>>>==6;656)6618=???BBAA889-8>>>>2@-//;;;;,;=///)868699A><<<*8888(8=>@A=A<;;;AAB>;;7;:==@A@@:>>C>@???A>@@AA@<;;?>AACA;>999A@@@8858<3<9::
@ATNG8:01941:06254
GATGGTAGACATATCGTACTCTCTTTTACTCATTCGTTTCGGAAGAGACAGGTACGTTAATAGTTAATAGCGTACTTCTTTTTCTTGCTTTCGTGGTATTCTTGCTAGTTACACTAGCCATCCTTACTGCGCTTCGATTTGTGCGTACTGCTGCAATATTGTTAACGTGAGTCTTGTAAAACCTTCTTTTTACGTTTACTCTCGTGTTAAAAATCTGAATTCTTCTAGAGTTCCTGATCTTCTGGGTGCGCTACAGTCTCTCTACCATCGACACTCCAAAGTCT
+
BBAB@BCBBBBBDDBCBCCCCCBBBB:BBCGCD@BCCC?BB@B?AABBCCC@CCBCA?A@CCCC@C@CBBBABBBB??BDDD1??<@EEE>AAAB?@@?<994:9BADE@ABBBBBBB?A??<@<@AB=====:>@BFD8@@@@???@BBBBBBC@BCB@B@5:6;;:?>>>CC;>?>>>2>:>:;;;;;+;>>?D7;;>>==@@;<7;BCF/B888?:>:;;7;AAA8985;9===>==79///)///<;;>===>@@@@DE@?<?>>>?>A::;5:=4==<;
@ATNG8:01948:06252
GATGGTAGGCGAGAGTGAGACGCAGTACTCATTCGTTTCGGAAGAGACAGGTACGTTAATAGTTAATAGCGTACTTCTTTTTCTTCTTTCGTGGTATTCTTGCTAGTTACACTAGCCATCCTTACTGCGCTTCGATTGTGTGCGTACTGCTGTAATATTGTTAACGTGAGTCTTGTAAAACCTTCTTTTTACGTTTACTCTCGTGTTAAAAAATCTGAATTCTTCTAGAGTTCCTGATCTTCTGGATATGAGTGACTCGTGCTACCATCGACACTCCAAAGTCT
+
BBBC?CBB@BCBB@A=AGAA0//<<<BCCCAA?ACEC>CF?B?BBCCCBB?BDFBA>A@CCCD?A?ABDCBBA@?;::9:9(371;:@5ACAA>AAA:985:9@@B@=>>>B@@@?;?AA=A;>?@?ABBB=B???<@@AAB>==???BA@A@?;@AA>>>:><@@@AABD@@=@AAAA5A<@<ABAAA/AAABD:C;;:@ABA@@:==>>:%855590505=6;@@AACA<C=AA??>>:====@@@@@@@>A@???A:;:?@A=>>>>@???AA<AA:A>>>
@ATNG8:01950:06233
GATGGTAGCGCATATCAGCGCAGCCAGAGATCAGGAACTCTAGAAGAATTCAGATTTTTAACACGAGAGTAAACGTAAAAAGAAGGTTTACAAGACTCACGTTAACAATATTGCAGCAGTACGCACACAATCGAAGCGCAGTAAGGATGGCTAGTGTAACTAGCAAGAATACCACGAAAGCAAGAAAAAGAAGTACGCTATTAACTATTAACGTACCTGTCTCTTCCGAAACGAATGAGTACGATGAGAGAGCTCTCTCTACCATCGACACTCCAAAGTCT
+
@;@C9@6666=BBBBDCCCCC@@@@BCDBBBBA@<@@CCDCCCB@BB?C?BBBBBBBB3C@CCCDDDGICBB<@AAAAAA2AA>C5;;0:AA;A;;;ABBAD@B@BC@DCB@CCCCCCCBCCCCCBBBC@CCBB?B@AADDCC?B@CCB?BCBBBCBC@BBBBBA?AB?AAA?BBBBA:?9979CCDD3:979???ABBBB?B?BB??9?:==A;;6;A@@ADD>B<?@?8>>><?AAABBBCCBBBB999CCBBCBBBBBB@BBBA===AAA=CC<A??:
@ATNG8:01955:06217
GATGGTAGCTCTGCTCTGACTCTCGTACTCATTCGTTTTCGGAAGAGACAGGTACGTTAATAGTTAATAGCGTACTCTTTTTCTTGCTTTCGTGGTATTCTTGCTAGTTACACTAGCCATCCTTTACTGCGCTTTCGATTTGTGTGCGTACTGCTGCAATATTGTTAACGTGAGTCTTGTAAAACCTTCTTTTTTACGTTTACTCTCGTGTTAAAAATCTGAATTCTTCTAGAGTTCCTGATCTTTCTGGATACACTCATGTGCACCTACCATCGACACTCCAAAGTCT
+
>;??:B>>BBCDCCBBBBAAAABBBBDCCB;;5;;;;;&9;7@:>>>BCAA?ABCFHBE?BBBC>B?BECCBBBCBBBBBB2BC@CBBB<B;;;4;9@=?@9;;@CCD@CCCCCCCCACCC5;;6;CCCCB;;;0;@;;;0;BDBCBBAA@A@;;:AA?A;;7;B>A=AAB;;9BCC@CCCDD;C?C=;<;;;;%:AAA?;@:;;CCCFCC@DDIE5CAAAB=@=@B?BCDBBBB@B@CCAA;;;6;@DAICECCBCBB@CACDDD@ABB@BCBCCBBBCC<?@9@;;;
@ATNG8:01956:06256
GATGGTAGGCGAGAGTGAGACGCAGTACTCATTCGTTTCGGAAGAGACAGGTACGTTAATAGTTAATAGCGTACTTCTTTTTTTCTTTGCTTTTTCGTGGTATTCTTTGCTAGTTTACACTAGCCATCCTTACTGCGCTTCGATTGTGTGCGTACTGCTGCAATATTTGTTAACGTGAGTCTTTGTAAAACCTTCTTTTTTTACGTTTACTTCTTCGTGTTAAAAATCTGAATTCTTTTACTAGAGTTTTCCTGATCTTTCTGGTAGAGCGTGCATATATCTACCATCGACACTCCAAAGTCT
+
CDDD?BBC@EE999;;BBCBAABBBCCCBB;;;;CCD>CC@C@AA@BBBB?BBBBA?A@CCCC@B=??@A@?@000/:::;;;#:@@7A==???.<>@?-00;:/00,7;;;9::28?@@A@999:BB<A:=>=::;==<?@@A;AADDAA===AA?????>9<:::1:94:=???A@>>788-8==>>5@7;8;?DDDDC#BB=<<-88807=6=ABBB66776+6///=696>BBB5;567>98888-8,//;;<=>8>AA<AAA@@@AA?@?AAAA@@@>><>>>>>>=><<5@@;AA@@
@ATNG8:01958:06211
GATGGTAGCAGACGTGACAGAGCGCCAGAAGATCAGGAACTCTAGAAGAATTCAGATTTTTTTAACACGAGAGTAAACGTAAAAAGAAGGTTTTTTACAAGACTCACGTTAACAATATTGCAGCAGTACGCACACAATCGAAGCGCAGTAAGGATGGCTAGTGTAACTAGCAAGAATACCACGAAAAGCAAGAAAAAAGAAGTACGCTATTAACTATTAACGTACCTGTCTCTTCCGAAACGAATGAGTACTATGTAGAGCTCTATACTACCATCGACACTCCAAAGTCT
+
55>>:>C>CCCCDBB@;66;;?AAC@BBB@BBBBA@<@=;;9445445=9=8;>:7799973"3178;=<888<==6=;BBA@>*9=29.;;;;;%;:@><6:66;;;>:C?B@;A;;799BB@@??:99ABAC@@<@AAA<@@@@AABB>B?B;;7;BC@@@?>>>?>88868828=<6;33///&///(//;;;;';;;==8<<;:;8486889=*/)/:0006==>544=4:4:<<4<99033:888=888==88>88587;::566;6;;<9965227/780;;;;
@ATNG8:01964:06213
GATGGTAGTGTCATATGAGAGTGTGTACTCATTCGTTTCGGAAGAGACAGGTACGTTAATAGTTAATAGACGTAACTTCTTTTTCTTTGCTTTCGTGGTATTCTTGCTAGTTACACTAGCCATCTTACTGCGCTTCGATTGTGTGCGTACTGCTGCAATATTGTTAACGTGAGTCTTGTAAAACCTTCTTTTTACGTTTACTCTCGTGTTAAAAATCTGAATTCTTCTAGAGTTCCTGATCTTCTGGAGATACACATGATACTCTACCATCGACACTCCAAAGTCT
+
CCCC@DDCC>A<@>;;<<<<>=====<:77//)/7791//+/7<<556;;5;@555.5.5;<@?A@@A0--7--(-:2/////$///)4:<=6====266<9=C=AAAACC@BCCFC<;:=A@AA>B@AAAAAC@CBBB>@@@@B;;;A@A@>@@;;6:BB=;;7;<@@@@@?@@?;?;;;;.;5;<=>>>>,@@@BB:@@@@@?A@AA@CCCC1@????:?:??:@CBBA@@=A<@?@BBB9:;A>BBAAAAAABBBBCBBBBCBC@C;::???BCB=@@9AA@@
@ATNG8:01970:06215
GATGGTAGCTCTGCTCTGACTCTCGTACTCATTCGTTTCGGAAGAGACAGGTACGTTAATAGTTAATAGCGTACTTCTTTTTCTTGCTTTCGTGGTATTCTTGCTAGTTACACTAGCCATCCTTACTGCGCTTCGATTGTGTGCGTACTGCTGCAATATTGTTAACGTGAGTCTTGTAAAACCTTCTTTTTACGTTTACTCTCGTGTTAAAAATCTGAATTCTTCTAGAGTTCCTGATCTTCTGGCGCTCTGTCACGTCTGCTACCATCGACACTCCAAAGTCT
+
>>;@=@<<:::9=9:5559;;;<==DC>EBCC>@?;D8@A;C?B?;;<<A9BB>>A7:8;BBA?C?CCCCCCB@@8999::'4;3=>=?)999625=>.66966?B@@=9:9:>@55.4;;0505<99959?:944929=====9:9@@@@??<<6<00+/9:>;?BCC@@A??;95959&55@55999;*:=A??:A@@B>>696@<@@@@+=;;;=5;:>>249@@@=@:>:>>:944385515<;9?@@CCC>?@99994483::;;;:::=<9==455::
@ATNG8:01973:06210
GATGGTAGCACACGAGATCTCATCGTACTCATTCGTTTCGGAAGAGACAGGTACGTTAATAGTTAATAGCGTACTTCTTTTTTTCTTTGCTTTCGTGGTATTCTTTGCTAGTTTACACTAGCCATCCTTACTGCGCTTCGATTGTGTGCGTACTGCTGCAATATTTGTTAACGTGAGTCTTGTAAAACCTTCTTTTTACGTTTACTCTTCGTGTTAAAAATCTGAATTCTTCTAGAGTTCCTGATCTTCTGGCGCTCTGTCACGTCTGCTACCATCGACACTCCAAAAGTCT
+
55>>;?DCCBBCBBBCCCCCCCCCLBBCBCCC@BEFG>CC@C?BACCCCC@DDCBB?C@CBBE?B;69CDCBCAA<::99998#:38(7;;718CBC?AAA>989.9<=@9:9(7>>ABBBB?BCF@B?B>=<<=>>9=A8838??AA@???@@AA@@<<48///)//)/7>>@@?@??@;>?ADD;D;@:=>AAA/A???D:AAAAA7:;>>A89999)7///97<5==:===9://,/49;;A;;7;AA=;;;=====>>AEB>=>>A>>;>?@?@AA?>=0677)8=>=
@ATNG8:01930:06292
GATGGTAGAGTAGTGCATGTGTATCTCCACGAAGATCAGGAACTCTAGAAGAATTCAGATTTTTAACACGAGAGTAAACGTAAAAAGAAGGTTTTACAAGACTCACGTTAACAATATTGCAGCAGTACGCACACAATCGAAGCGCAGTAAGGATGGCTAGTGTAACTAGCAAGAATACCACGAAAGCAAGAAAAAAGAAGTACGCTATTAACTATTAACGTACCTGTCTCTTCCGAAACGAATGAGTACGAGAGAGCACACGTGTCTACCATCGACACTCCAAAGTCT
+
----(--,877///////55555555:.////)///::=8>:6;;B@@@>B@>B;?A@;9955$57>>>=BBCB?@?8:?><AAA,>A9@8@??+=@A@???BBCCCB?C@@@=?A?8==BBDCECCBBBDCBCB@CCDD@BBAB:::C?B@B;;9;CCCDCCC>CACBBA?9949@?299999+3336333333#3838333<99;73535899)/+/9AAA>BBA@@CDAE@CBB=CCCAA@@ACCCCCC??>BBBBDDC@???@??:?ABBCBABBB<A@:@@??
@ATNG8:01931:06293
GATGGTAGTGTGTCTCTGATAGTAGTACTCATTCGTTTCGGAAGAGACAGGTACGTTTAATAGTTTAATAGTGTACTTCTTTTTTTTCTTTGCTTTTTTCGTGGTATTTCTTTGCTAGTTTACACTAGCCATCCTTTACTGCGCTTTCGATTGTGTGCGTACTGCTGCAATATTTGTTAACGTGAGTCTTTGTAAAACCTTCTTTTTACGTTTACTCTTCGTGTTTAAAAATCTGAATTCTTCTAGAGTTTCCTGATCTCTGGATAGCGACGCGATATACTACCATCGACACTCCAAAGTCT
+
777749::@=4455555<<9;;;;;;55////)//99(/4.405;<@=>B8>99595)5.5<5;<)95555;665;;49::99999"///)///////#/:772;:9:)000)/0/:///(-7700/:;6:BB<??8?A?>?9:99)8>>?=@@@BBBBBB@BBBC??;;666;1//*/7::>>==A??>4<6666-6(/(/9889)65666(/.3..(.77.22'.888(6./.96;5>@<A@@@@>>>9><@?=9///556;9?>><<88897;=>AA???=B>>>?>>>>>:>B:AAAA
@ATNG8:01933:06303
GATGGTAGATTATGCACGCTCTACCAGAAGATCAGGAACTCTAGAAGAATTCAGATTTTTTAACACGAGAGTAAACGTAAAAAGAAGGTTTTTTACAAGACTCACGTTAACAATATTGCAGCAGTACGCACACAATCGAAGCGCAGTAAGGATGGCTAGTGTAACTAGCAAGAATACCACGAAAAGCAAGAAAAAAGAAGTACGCTATTAAACTATTAAACGTACCTGTCTCTTCCGAAACGAATGAGTACTACTCTCAGAGACACACTACCATCGACACTCCAAAGTCT
+
><<=@CCA;;25AAA@@:6////0)/:;47?9995.57<<<665=8<:7<549494;;;:%9<?@CAAABCBBA=><44444$44.5.55555#55<7<<>><<;=@<C?BC@BCA@BBBB@BABAACBBBC;;5;C;;6;AB<=>00-0:>;@>?BBABB==:<<;<3814303;;6<;3333&388*//?>@?&0/,/<8=?;;95.55,58;:+25'2:=9424444833-35333(333-3=::;;;BAB=====BA===0/0>8//-6?>=<;:856-//)0000
@ATNG8:01935:06269
GATGGTAGACACGTGTGCTCTCTCGTACTCATTCGTTTCGGAAGAGACAGGTACGTTAATAGTTAATAGCGTACTTCTTTTTCTTGCTTCGTGGTATTTCTTGCTATTACACTAGCCATCCTTACTGCGCTTCGATTGTGTGCGTACTGCTGCAATATTGTTAACGTGAGTCTTGTAAGACCTTCTTTTTTACGTTTACTCTCGTGTTAAAAAATCTGAATTCTTCTAGAGTTCCTGATCTTCTGGGTCTCTCTCTCACGCACTACCATCGACACTCCAAAGTCT
+
CCCD?BBBBBCABCDBAADGCFCCCBBBBF:::;BCD?GC?D@CCBBCBC@CCCBB?B@CBBB@B?BBBBBCB=C?CCDFF3:9/:AA5ABBC=B?>?8?A:??A:949AABBBCC?A==:=8=A@@@>>><>BBF<@???CBA<=<AAA????:?@?9==;A;A?>>@@@@@:??@<?AA=A9878878%/<===2;<<///;:<<088888%899<:06.6;4;>?>>==:>=BAABBB=::;B:???@@AAA@@=>>???@@A:>>>>>>>@AA<AC5>@>>
@ATNG8:01935:06304
GATGGTAGCTAGCGAGTGTGTATACCAGAAGATCAGGAACTCTAGAAGAATTCAGATTTTTAACATCGAGAGTAAACGATAAAAAGAAGGTTTTACAAGACTCACGTTAACAATATTGCAGCAGTACGCACACAATCTAAGCGCAGTAAGGATGGCTAGTGTAAACTAGCAAGAATACCACGAAAAGCAAGAAAAAAAGAAGTACGCTATTAAACTATTAACGTACCTGTCTCTTCCGAAACGAATGAGTACAGAGAGTACGATATGTCTACCATCGACACTCCAAAGTCT
+
>B@?=@;A@@A;::6=;;@BBAA>@5>9;2599954.45::<5944686164-----888'616///;<=;:>==5////6666'//(3,333&3791888888555484773//.05898?>>@>>?B>@@;0,0@00*////9343048<9>455::=9333(399:87133,333,393333&37713333777"7;4374337995)./'/./.(/(.7<9>6?:::::<6:688934>?8<>>9973;333333;>::;==888;37/8552777//.3;;2:888
@ATNG8:01940:06300
GATGGTAGACATATCGTACTCTCTGTACTCATTCGTTTCGGAAGAGACAGGTACGTTAATAGTTAATAGCGTACTTCTTTTTCTTGCTTTCGTGGTATTCTTGCTAGTTACACTAGCCATCCTTACTGCGCTTCGATTGTGTGCGTACTGCTGCAATATTGTTAACGTGAGTCTTGTAAAACCTTCTTTTTACGTTTACTCTCGTGTTAAAAATCTGAATTCTTCTAGAGTTCCTGATCTTCTGGCGCTCTGTCACGTCTGCTACCATCGACACTCCAAAGTCTC
+
@BCA@BB===A@@<>>@===>@>;;;;99?590;BB@;9;6;=@@?BCCC@C::8A3805BA<9B9=B@?<=88617::9:)//(//--(-00/(///)379;;AB>>:>BE>>>AA:>>>1818==;;;??=AA>>;>@@A>??AAE@@@>;;;;888<>><>=AA<;;@???<>>>AA6A<@;??BCB/>>888-8;;;AA>=><18888(8:=>?=A=@@;?AAAAAA;?;>>@A@A;?>>:;;;;;;???;;;>====<<<9==;887;===8==48<6--
@ATNG8:01947:06265
GATGGTAGACATATCGTACTCTCTGTACTCATTCGTTTTCGGAAGAGACAGGTACGTTAATAGTTAATAGCGTACTTCTTTTTCTTGCTTTCGTGGTATTCTTGCTAGTTACACTAGCCATCCTTACTGCGCTTCGATTGTGTGCGTACTGCTGCAATATTGTTAACGTGAGTCTTGTAAAACCTTCTTTTTACGTTTACTCTCGTGTTAAAAATCTGAATTCTTCTAGAGTTCCTGATCTTCTGGCGCTCTGTCACGTCTGCTACCATCGACACTCCAAAGTCT
+
///:6;<ACBCCCCBCA@ACDCCBCFCDDB;;.;;<9;&4;5:7<<<AA@?=@?BAC@D?CBBB7A>??:BBAAAB>@>EDD29999:A?=D9::@BAA@BB>::9???;?BBAA?>><>@@<@;@>>?>==A<@A;:7:<<?<<<<<<99:>>>@<@@B<;;7;=A????@@CB;===AA5A<A<====<+=<===1;;=;;;==<>18886'2:=AA;A6===??>>>;;7;=>>=>>B588B<>>??=;;6<///=9<786AA<???BBAAAAB<@@9>>>>
@ATNG8:01952:06299
GATGGTAGTCTCAGATAGTCTATAGTACTCATTCGTTTCGGAAGAGACAGGTACGTTAATAGTTAATAGCGTACTTCTTTTCTTGCTTTCGTGGTATTCTTGCTAGTTACACTAGCCATCCTTACTGCGCTTCGATTGTGTGCGTACTGCTGCAATATTGTTAACGTGAGTCTTGTAAAACCTTCTTTTTTTACGTTTACTCTCGTGTTAAAAATCTGAATTCTTCTAGAGTTCCTGATCTTCTGGTCTACTACACTGTACTCTACCATCGACACTCCAAAGTCT
+
C@@A?CCBAACDDBCBBBBBCFCBBBDCCCA@?ACCH?FD@C?BBFDECC@BBBBB@C?BBCG@C@CCDDFCDEC?@@@?5@B@BABB<AC;;7<;;5;;5;@@BCEAECEDCCCC?BBC@D@DCDD@@@C@CCCC@CCCCCCCCC@@@CBBBC@CCB@BA>A?CBBBCCCDEAC@@AA7@=@>;;;;;;;#;B;;;7;ACCFCCBBA4;;;;*;BABHAD@CC?CCCCBBB@C@BCBBBB?AAB@CDDDCCBBBACCCDCCABCD@BBBBCCDEDC>@@<@?>>
@ATNG8:01955:06294
GATGGTAGGAGACACGTCGCACACGTACTCATTCGTTTCGGAAGAGACAGGTACGTTAATAGTTAATAGCGTACTTCTTTTTCTTGCTTTCGTGGTATTCTTGCTAGTTACACTAGCCATCCTTACTGCGCTTCGATTGTGTGCGTACTGTTGCAATATTGTTAACGTGAGTCTTGTAAAACCTTCTTTTTTACGTTTACTCTCGTGTTAAAAACTGAATTCTTCTAGAGTTCCTGATCTTCTGGGTCTACGCTCGTCGCGCTACCATCGACACTCCAAAGTCT
+
>>=B?BBC@CBCBBBCA;:;CDCCCCBBCCAA?ACBI?CE@B:;:9C?BC?BBB@?>?@BBCC@C@CBBBAAA991999:9$3717=?;88?AA;@?=::949AAAAA>ABBBBBAA>ABA:>;>>>>=;;;=BAA@:??BB@@?>>>A>=8<<;6<=?;@A<@<@?@ABCAAA:=>>EE5A<@<?@@@@@)@@>>>7==?@????;;8;EED/;;;:5:9==:=BB?=:;6;8=BBC@@7;:>?8???AA=>=A@>>>@@@:;;<?@?AAAB@;;8;A:ACAA
@ATNG8:01955:06295
GATGGTAGGCGCACACATAGATACAGTACTCATTCGTTTCGGAAGAGACAGGTACGTTAATAGTTAATAGCGTACTTCTTTTTTCTTTGCTTTCGTGGTATTCTTGCTAGTTACACTAGCCATCCTTACTGCGCTTCGATTGTGTGCGTACTGCTGCAATATTGTTAACGTGAGTCTTGTAAAACCTTCTTTTTTTACGTTTACTCTCGTGTTAAAAATCTGAATTCTTCTAGAGTTCCTGATCTTCTGGAGATACACATGATACTCTACCATCGACACTCCAAAGTCT
+
CCBD@CAB?BCDCCBBCCCCCCCBBCECCEE@@<?;;;09D<B?BCCCCCC@CCCCB@B@CBCB@B@CFCCAB@:94999999$:;:.9:49)4@9;:==@:00+0><@>?<ACBCBCAB@BBC?A?ACDCCBAA@BBCCADBBCCCCCCCCCCBC@=;=@>;0000<A@BBBCBFDADBBBA9A@A=;;;;;;;#;BBBB>CBCCBBBCCBADDDD3DCCCC@B@BB@BDDCCCC?A>ACBCCC@CBC@CCCCCEEDCCC@@@CCCCCC?BABCAA@C@@3882:BAC
@ATNG8:01956:06306
GATGGTAGATACTCGCTGATACACCCAGAAGATCAGGTACTCTAGAAGAATTCAGATTTTTTAACACGAGAGTAAACGTAAAAAAGAAGGTTTTTTACAAGACTCACGTTAACAATATTGCAGCAGTACGCACACAATCGAAGCGCAGTAAGGATGGCTAGTGTAACTAGCAAGAATACCACGAAAGCAAGAAAAAGAAGTACGCTATTAACTATTAACGTACCTGTCTCTTCCGAAACGAATGAGTACACATCGTCGTGTCGTGCTACCATCGACACTCCAAAGTCT
+
BBBD@EDB?@?AABBBBCCB;;;;;)59<8;?<CCF@BCBCDCBAA>AB?B?BBCBBAAAA(A?BCA@ABBBBBA9AB;;;;;;#;<<<555555#5<<9><<@CCCEC?C=CC?C998;DBABCCCBBBDDCCCC@CDBC@BBCCBBBC@C@CA@?@CECCDBA?ACDCCC>AA?BCC?AA998+:::9?BABB3BB@BCBBBBA??;>9?@@@<@;@=B@@=@ABABCC>@>;:;0;AA>AAABBBAAAC?999AAAA;;;@>>@BB?CCBBB@AA//00>3>000
@ATNG8:01957:06284
GATGGTAGTGCGTGAGAGAGAGACCCAGAAGATCAGGAACTCTAGAAGAATTCAGATTTTTAACACGAGAGTAAACGTAAAAAGAAGGTTTTTACAAGACTCACGTTAACAATATTGCAGCAGTACGCACACAATCGAAGCGCAGTAAGGATGGCTAGTGTAACTAGCAAGAATACCACGAAAGCAAGAAAAAGAAGTACGCTATTAACTATTAACGTACCTGTCTCTTCCGAAACGAATGAGTACACATCGTCGTGTCGTGCTACCATCGACACTCCAAAGTCT
+
@:@A>BCCCDCBAABCFFBB@B9::6;BB?BCCEBA>B?BBDCCCC@BB?B@BAA::888':6ACBBBB@BAAA<ACBBCBC5BB:;:;BBA2C@@?ACCCCCCDD=B=BD?BBC?BBCBBBBBBBBCCCCBCACCCC@BBBABBBB@B@CBB?BCCFCBBB?CCCCAA=AA@ABB;>>888*:?>:?CCCC3CC@C@>?AA@00,0:98//+/39=B;;7;AA@ABB?A?BBB>BDD@AAAAACBBBC@AAABABBBBBBCBB9999BBB>@>?;;)0/)0000
@ATNG8:01960:06278
GATGGTAGCTATACGTATATCTATGTACTCATTCGTTTCGGAAGAGACAGGTACGTTAATAGTTAATAGCGTACTTCTTTTTTTCTTGCTTCGTGGTATTCTTGCTAGTTACACTAGCCATCCTTACTGCGCTTCGATTGTGTGCGTACTGCTGCAATATTGTTAACGTGAGTCTTTGTAAAACCTTCTTTTTTTACGTTTACTCTCGTGTTAAAAATCTGAATTCTTCTAGAGTTCCTGATCTTTCTGGGATGTTGTGCGCAGTGCCTACCATCGACACTCCAAAGTCT
+
?@?C@CDCBC?CDBCACCCCICCCCBDGCEAA?ADFF>BB?B@CCCBBBC?CCCBB?B@CC@@>@?ABBECCC:?6?C=====#7754AA?BCBC=??A=@A>>=?G994:CBBBBBB?BBA>>:>??>??:;7;BBB<<<<@@AAAC@@@>>>AA;>@@78:;A;A<<=A==777)6===>5?6;48878788#8>:;;3;A>==<>=::4:9::*;>??A=A<>>;:::?>>><A:=<><///)/--9493--(/66:>?@@@@@;AAA=>>>?==>BBD<@@:@>==
@ATNG8:01963:06285
GATGGTAGAGTATCATGTGTATCTCCAGAAGATCAGGAACTCTAGAAGAATTAGATTTTTTAACACGAGAGTAAACGTAAAAAGAAGGTTTTTACAAGACTCACGTTAACAATATTGCAGCAGTACGCACACAATCGAAGCGCAGTAAGGATGGCTAGTGTAACTAGCAAGAATACCACGAAAGCAAGAAAAAAGAAGTACGCTATTTAACTATTAACGTACCTGTCTCTTCCAAACGAATGAGTACGTGTGACGTACGTGAGCTACCATCGACACTCCAAAGTCT
+
@<<=?BCCCCBBBCCBECFCCBA@C>BBB@CCCCCC?B?BBBBCCC@BB?B?CECCCCCC)E?CBCCCCCCBBB:@@@BBBB,AC5;5;;;;*:CC=DCDCGHBA@>A?DA??AA?DAA@CBBBCCCCCBBBC@CCCC?CCBBBABC?@?B??<@CCBAACC@CAACCC?@A>ACC;??999+9>>;::9:99%9?;??@?AAA@AA8;5;<=>5:5;@C@@>@BBBABB?A?AC=BBB@BBBBCBBCBBAABBBDCCBBBB@@A9979CABBBBBAA8=<3<999
@ATNG8:01965:06284
GATGGTAGCTCACGGTACGTCACACGTACTCATTCGTTTCGGAAGAGACAGGTACGTTAATAGTTAATAGCGTACTTCTTTTTCTTGCTTTCGTGGTATTCTTGCTAGTTACACTAGCCATCCTTACTGCGCTTCGATTGTGTGCGTACTGCTGCAATATTGTTAACGTGAGTCTTGTAAAACCTTCTTTTTACGTTTACTCTCGTGTTAAAAATCTGAATTCTTCTAGAGTTCCTGATCTTCTGGACAGAGTGTGCAGATACTACCATCGACACTCCAAAGTCT
+
;?;;<@BB;;4455.59:<<<<;@>@@>=<<59.9>?;4<A6;6665;;9949@>:??B@CDCH?A>@BAABBD><988889'9<8<373.3;:=244;537-7997AB>AACBABCB?ABC?B?>?===>8818>>>9>>>>@ACA>>=>>AA@A<;;;>@A;@<:;:>>>===6;:@AA5A=@699@@@.;;ABD:C@@===;;//)-666*6-//=6=6??7;;A@@@@<@<@@AAAA====;>>?=><:88=AA>>>@=<<?9<<<<9:;=;;5AD=BBBB
@ATNG8:01971:06262
GATGGTAGACATATCGTACTCTCTGTACTCATTCGTTTCGGAAGAGACAGGTACGTTAATAGTTAATAGCGTACTTCTTTTTCTTGCTTTCGTGGTATTCTTGCTAGTTACACTAGCCATCCTTACTGCGCTTCGATTGTGTGCGTACTGCTGCAATATTGTTAACGTGAGTCTTGTAAAACCTTCTTTTTTACGTTTACTCTCGTGTTAAAAATCTGAATTCTTCTAGAGTTCCTGTCTTCTGGCGCGTATGTATGTCGCCTACCATCGACACTCCAAAGTCT
+
CBBC@CCBAAACDDDCCCBBBEDCCCCCCBAA?AHGE>BB?B@BAACCCC?CDCBB?B>BBCCAD>AACBBBBBB@BBAAA2@@<@>??3=????CCC???=?@ACAB?ABCBA>==:>@?<A<AA??AAAA:AAAB8;;9;=>>>>AAAA@AAA<@@@==>8=;AAAAAAAAA<===AA5A=B=;;:::9%:=///)//9///9::;-6655'2<AAC;C;=>8>D>>>==<A<@ABBB=A@@<===>??;;:@==>@?A<@@@<A<<=A@@?>?<@@:@@::
@ATNG8:01933:06318
GATGGTAGCTATACGTATATCTATGTACTCATTCGTTTCGGAAGAGACAGGTACGTTAATAGTTAATAGCGTACTTCTTTTTTTCTTGCTTCGTGGTATTCTTGCTAGTTACACTAGCCATCCTTACTGCGCTTCGATTGTGTGCGTACTGCTGCAATATTGTTAACGTGAGTCTTGTAAAACCTTCTTTTTACGTTTACTCTCGTGTTAAAAATCTGAATTCTTCTAGAGTTCCTGATCTTCTGGGTGTATCAGCGAGTATCTACCATCGACACTCCAAAGTCT
+
BBBC?CCCBBCDCBBBCCCCCDECCBBBBC<<:<DGE?CC@C?CCCCBBB?CCCAB?BAECCC@C@C@@?BA;::63333333"3838?A>AC??<???;?A=>>?BAA>ABBCCD7749?>2848>==AA;;8;AAA<>>>>>>@@@@A@@A@@@;>>==AA<A<A???A@@@A=B<;<;2:)/)/7666+6<666.::=///=;:>;????/?@@@E:=9;;7;>=><::5;;??EAAA;A@@@9@@?AAAA@@>>>@@@BA=;:<:::>>>@BC<@?9?>>=
@ATNG8:01939:06312
GATGGTAGCGCACACATAATACAAGTACTCATTCGTTTTTCGGAAGAGACAGGTACGTTAATAGTTAATAGCGTACTTCTTTTTTTCTTTGCTTTTCGTGGTATTTCTTGCTAGTTACACTAGCCATCCCTTACTGCGCTTCGATTGTGTGCGTACTGCTGCAATATTGTTAACGTGAGTCTTGTAAAACCTTTCTTTTTTTTACGTTTACTCTCGTGTTTAAAAATCTGAATTTCTTTCTAGAGTTCCTGATCTTCTGCTCTCGTAGACAGATACTACCATCGACACTCCCAAAAGTCT
+
///:6:::<:94555555.5555.44555555.544444$44.4.4::9;;==@BBAA?A>BCCC@C@CCCC::9==9::;;;;:#9::1:>A>@0>=@A7ADCB96;9;A@CBB@CDBBBCCD=C:::0;=ABBABBBA<?@;;7;CCBEDCCCCBBBBBBC?BAB?;96:=AACBABC;;6;AAAA3B5;;0<<;<<<<;";CBBC>BBEHHDDCBAA;@@@@0?@ABC6;;0:;;0;BDC@00,0,0@@@AA@BACDCCEGDCCCCCCCCCCCB;;7;ACACBBA000+000+0000
@ATNG8:01939:06350
GATGGTAGTAGTACACTAGTCATACCAGAAGATCAGGAACTCTAGAAGAATTCAGATTTTTAACACGAGAGTAAACGTAAAAAGAAGGTTTTACAAGACTCACGTTAACAATATTGCAGCAGTACGCACACAATCGAAGCGCAGTAAAGGATGGCTAGTGTAACTAGCAAGAATACCACGAAAAGCAAGAAAAAAGAAAGTACGCTATTATCTATTAAACGTACCTGTCTCTTCCGAAACGAATGAGTACGAGAGAGCACACGTGTCTACCATCGACACTCCAAAGTCT
+
<<<<@DA@?<555;;<<BBABDB=B:BBA<?A;;:>9=5<@==>;@<@C<A<@ACAAAAA0A=@@CDAABA???:?CDEDCC1DC@D6;;;.;BB?BBBBCCEDD@C@BB?BBB@CCCCBCCECECCCDCCC?BBBB@BB@?>?999/;>B?@>@BABCCCC?BBB@@@<::3997/777777*8<=:99:9:9%989(8838;?9<;<@@>>>>178(8=;995;=988==8<;?>=6>9727>==??@>>?@@???BB?@?????988<@@@@@A==;;188*8:;;
@ATNG8:01943:06333
GATGGTAGTCTCAGATAGTCTATAGTACTCATTCGTTTTCGGAAGAGACAGGTACGTTAATAGTTAATAGCGTACTTCTTTTTCTTGCTTTCGTGGTATTCTTGCTAGTTACACTAGCCATCCTTACTGCGCTTCGATTGTGTGCGTATTGCTGCAATATTGTTAACGTGAGTCTTGTAAAACCTTCTTTTTTTACGTTTACTCTCGTGTTAAAAATCTGAATTCTTCTAGAGTTCCTGATCTTCTGGAGATATCATCAGCGAGCTACCATCGACACTCCAAAGTCT
+
@AA@:BBCCCCCCCCBCCCCCECCCCDCCCA@;>;;;:-;B<C@CCCCCCCADECCC@C?DCCD@D?BBECBBBBB?BBCCC3CC@CCCC>CEBB@BBA=AA=@@@BCCACIFCCDCC@CCB=@?ABBBCBBB?CCCC@ECCCCCCCBC?CBBBBC@AAA?AA?A?CBBBCIHBB?B;;;;.;>B@AB@@AAA#@B;;;9;ECBBBCDBA>ACCC5CBBBC?A?AD@CCCC@;;7;@BBBC;;8;AB=ABBBBCCAABBAAAABACCC@DCCCAA@CAA>AA<ABBC
@ATNG8:01945:06316
GATTAGCTCACACATAGATACAGTACTCATTCGTTTCGGAAGAGACAGGTACGTTAATAGTTAATAGCGTACTTCTTTTTTCTTGCTTTCGTGGTATTCTTGCTAGTTACACTAGCCATCCTTACTGCGCTTCGATTGTGTGCGTACTGCTGCAATATTGTTAACGTGAGTCTTGTAAAACCTTCTTTTTACGTTTACTCTCGTGTTAAAAATCTGAATTCTTCTAGAGTTCCTGATCTTCTGGTAGAGCGTGCATATATCTACCATCGACACTCCAAAGTCT
+
@BB@@@ACCBCBBBBCCCAAACCBCBCCCC?CAAA<BC@C@BBCGCCCACDCCC@C?CCCC?C=BCCDCBBAB>:::9::%;;5;;:;0:?@A=CBB?BC?AACEDD@BBCCDDCC>BBE@C>ABCCBBBB@BBCC>BBBBBBCCBBCCC@@@B@BBB@CE@B@BBBBCBBCCADCCCC<B?B><;;;;*;B;;;0;;CBCCDCCDACDDE5CCCCE?A?AD?CCDBCCC@C@CBBBCC@CBC?CBDECCA@@BCCBBBCAAAC?@@@?BBBBBB?CC>CAAA
@ATNG8:01948:06316
GATGGTAGCAGACGTGACAGAGCGCCAGAAGATCAGGAACTCTAGAAGAATTCAGATTTTTAACACGAGAGTAAACGTAAAAAGAAGGTTTTACAAGACTCACGTTAACAATATTGCAGCAGTACGCACACAATCGAAGCGCAGTAAGGATGGCTAGTGTAACTAGCAAGAATACCACGAAAGCAAGAAAAAGAAGTACGCTATTAACTATTAACGTACCTGTCTCTTCCGAAACGAATGAGTACGATGAGATCTCGTGTGCTACCATCTACACTCCAAAGTCT
+
<=BC8;6?;54<:=555=BAAABCC@BBB@CCCCCC?C?BACBA@?<?@;@;@>?77887$34:::447??A==2::@@=@@1@B=@4;;;-;;9?CECCCCB;;6;?AA?BCB@BABDEFBBBCDCCCDCL?BC@A>@@AAAAA@;@=;;:<ABBBBBAA>?>?=3833317;71;3333(37728===>+=<7<>>@???::5:37;::4:799???499::<;=9<9<>?8===9<;:?@A@@?AA==>BDB@AAB@=>=AA<@>>>@@@>>>5;;/=?>:
@ATNG8:01949:06343
GATGGTAGTATAGAGCTCTACATAGTACTCATTCGTTTCGGAAGAGACAGGTACGTTAATAGTTAATAGCGTACTTCTTTTTCTTGCTTTTCGTGGTATTCTTGCTAGTTACACTAGCCATCCTTACTGCGCTTCGATTGTGTGCGTACTGCTGCAATATTGTTAACGTGAGTCTTGTAAAACCTTCTTTTTACGTTTACTCTCGTGTTAAAAATCTGAATTCTTCTAGAGTTCCTGATCTTCTGGGCTGCGCTGATATGCGCTACCATCGACACTCCAAAGTCT
+
;99D7<B;?;B;;6<?<BCEC@CBBBBBCCBB@BBAA9AA5<6;AABCCB@BA@=<:=:=??A<A787@ABA?=>7BBCCA1BB<?99::&37773=::=?A?A?>?@@=@@><9<8815?>:>:>>=885;<6;>?@;>>?>?=788;;;====<5;::9>><>=???556?@>:?:999-:6<,//<;<+<;77607C??>>?>==8====+====>:><;;7;AA>>>@<@<@@===@1//:919///><::=A;;;@?@@@@<>==>BBBA??6:;3;@>?
@ATNG8:01954:06348
GATGGTAGTGTCATATGAGAGTGTGTACTCATTCGTTTCGGAAGAGACAGGTACGTTAATAGTTAATAGCGTACTTCTTTTTCTTGCTTTCGTGGTATTCTTTGCTTGTTACACTAGCCATCCTTACTGCGCTTCGATTGTGTGCGTACTGCTGCAATATTGTTAACGTGAGTCTTGTAAAACCTTCTTTTTTTACGTTTACTCTCGTGTTAAAAATCTGAATTCTTCTAGAGTTCCTGATCTTCTGGCTCTCGTAGACAGATACTACCATCGACACTCCAAAGTCT
+
55>>;?CBBBBBDC>BCCGDCCBBCA@@A@@@<ABCC=CC@C?BBBCCCC@CCECC@C=@ACC@E?CCDCCBCBC@CCCCC1BA>A;;;6;@A@=A>@;:;;.;CC?BB?AABCCB==:>=A9A?<<<>>??><@?==9@@B?CCBBBCDCDCCDD@CAA?AB?BAFBCABBBDC?CCCCC;D@D=;:9:999#:B;;:8;BBCCDCBBCAJJJJ3DBBBG@C@BIGIFDCCBB@B@CEBBBD@BBC?CBBBBCCCBBBGCCC;;;BB>ABBBBBBA@@=@B<BAAA
@ATNG8:01955:06336
GATGGTAGTGTCATATGAGAGTGTGTACTCATTCGTTTCGGAAGAGACAGGTACGTTAATAGTTAATAGCGTACTTCTTTTTCTTGTCTTTCTGTGGTATTCTTGCTAGTTACACTAGCCATCCTTACTGCGCTTCGATTGTGTGCGTACTGCTGCAATATTGTTAACGTGAGTCTTGTAAAACCTTCTTTTTTTACGTTTACTCTCGTGTTAAAAATCTGAATTCTTCTAGAGTTCCTGATCTTCTTGATAGCGACGCGATATACTACCATCGACACTCCAAAGTCT
+
88885::@BBBC<<<<>==BCCCCB;999>4906<@>=CC8646::;<;;66=696=B?B>@@6<8:BA<<>;;;854444$4;59>BBB6:95<<9;;;9=>8@A@::;?CCCCCCCC@GCC@C@BCCCCBCC;9:CC@BBBBBCCCDCBBBCCCC@C999;C@FABBBCBBBCC?CBBDE;B?B>BAABBBA#A@@@B=BCCCCBBBBC@CCCE5CAA@C=@<AB?BCDCCBB@B@CCBCCC@CC@CCCC@A@@@@CCFECFCBBCB@BCCCBBBCBB6::0;<<<
@ATNG8:01959:06313
GATGGTAGCGCACACATAGATACAGTACTCATTCGTTTCGGAAGAGACAGGTACGTTAATAGTTAATAGCGTACTTCTTTTTCTTGCTTTCGTGGTATTCTTGCTAGTTACACTAGCCATCCTTACTGCGCTTCGATTGTGTGCGTACTGCTGCAATATTGTTAACGTGAGTCTTGTAAAACCTTCTTTTTACGTTTACTCTCGTGTTAAAAATCTGAATTCTTCTAGAGTTCCTGATCTTCTGGTATACACACTCGCTCGCTACCATCGTCATCCAGAAGTCT
+
@@BB?ABCBABB@@@B;;<HFCCCEDBBCCBC>BCCM>CC@C@CCBCCCDAABBCBAC@CCCD?C?BCCCFCCAA=>>?@@0?C?BBBB=BBBC>BBD?CB@CCBCCC?BBCAAACC@DCD?B?CDCCBCAC?@?@@>@@CCCCBBCCBBAC@:;6;AA=AG@C@BBBCBDBBA?C;:::.;>C?ABBBA0@@@@@6;;BCCCCCGD?BBBB2BCCIH@EAGD@BBBBDEE?B@BAB@@@?BBB@BCCCCCBBBBBBBCBBBCBC?B@@@CCCBC@CIE@BBCC
@ATNG8:01960:06327
GATGGTAGACACGTGTGCTCTCTCGTACTCATTCGTTTCGGAAGAGACAGGTACGTTAATAGTTAATAGCGTACTTCTTTTTCTTGCTTTCGTGGTATTCTTGCTAGTTACACTAGCCATCCTTACTGCGCTTCGATTGTGTGCGTACTGCTGCAATATTGTTAACGTGAGTCTTGTAAAACCTTCTTTTTTACGTTTACTCTCGTGTTAAAAAATCTGAATTCTTCTAGAGTTCCTGATCTTCTGGGTCTCTCTCTCACGCACTACCATCGACACTCCAAAGTCT
+
BBBC?C>CABBBABBBBAACCCBBBBCBCCCC@BCEC?CC@C@BCCCCBB?BBBBC?B?BB@@>@>BAABB?@8B>CCCCC3CC?BBBB>BCCE@CCC?A@=979@??<?BBBBABD?@@?<@<??A>>>>>:>AAA<AA@@@AA@@??=?@??@<===<>><><@@@@@@@@A<@@@@@6?9=8776666%9<///)/8;///=:9=086857#59999373//(/66;=:;5;;@@AB@@;??BB9@@<<=BAA;<;?>BB:::><>>>@???ADD;>>9>>=>
@ATNG8:01960:06338
GATGGTAGCTCTGCTCTGACTCTCGTACTCATTCGTTTTCGGAAGAGACAGGTACGTTAATAGTTAATAGCGTACTTCTTTTTCTTGCTTTCGTGGTATTCTTGCTAGTTACACTAGCCATCCTTACTGCGCTTCGATTGTGTGCGTACTGCTGCAATATTGTTAACGTGAGTCTTGTAAAACCTTCTTTTTACGTTTACTCTCGTGTTAAAAATCTGAATTCTTCTAGAGTTCCTGATCTTCTGGTGAGATATGCATGATGCTACCATCGACACTCCAAAGTCT
+
55>B:@BBCCCCBBB@BBBBB<CCCBA@CC;;4;=>=@6@A@B@BCCBBCC?CDCCC@C@CCBB@CACCCFDDDCKGBABAB5A@>C?@@:@A@@=ACC><;8;;;BCCBFCDBCCBB@BCB@C@ECCCBBBC@CBBB<AABCCCCBBCCBB@@?A?BAB?BB>@?C??@BBCHF@CCCCC<CAD@CCCCI5CCBBB>B;;;CGCBBB@CCCC5CAAAC@B@CD@DDCCCCC@B@CCCBBC@CCC@CCCCCBBCCCBABBCCDCBB>ABBBBBCA@@<??<@EEE
@ATNG8:01961:06347
GATGGTAGCGCACACATAGATACAGTACTCATTCGTTTTCGGAAGAGACAGGTACGTTAATAGTTAATAGCGTACTTCTTTTTCTTGCTTTCGTGGTATTCTTGCTAGTTACACTAGCCATCCTTACTGCGCTTCGATTGTGTGCGTACTGCTGCAATATTGTTAACGTGAGTCTTGTAAAACCTTCTTTTTACGTTTACTCTCGTGTTAAAAATCTGAATTCTTCTAGAGTTCCTGATCTTCTGGTAGAGCGTGCATATATCTACCATCGACACTCCAAAGTCT
+
448<7<@BBABBBBBECCFCCCBBCCBB@B;:.9::9:&49.5.6=>BCCEACBAA@>B>BCCB@C@CCCBBCBBB@BBBBB2AB?B@AG=A;BA=>;=;=A6;;BEEF@CCHICBBD@BBBAC@CCCDBABB@CCBC>BBB;;;DDELECC;;;B?B@@?@B?B@CBBACCCDC?B;;;;.;5;5;;;;;*;@AAB<B;;;CCCCAA?ACBC3CA@AE=A=BC@CCDCCBB?B?BDCCCB:;;C@BBCGCHCCDDCBCCBBBBBC@B;;;BCC????CC=C;;;
@ATNG8:01963:06351
GATGGTAGGACGAGCGTCTGAGAGGTACTCATTCGTTTCGGAAGAGACAGGTACGTTAATAGTTAATAGCGTACTTCTTTTTCTTGCTTTCGTGGTATTCTTGCTAGTTACACTAGCCATCTTACTGCGCTTCGATTGTGTGCGTACTGCTGCAATATTGTTAACGTGAGTCTTGTAAAAACCTTCTTTTTACGTTTACTCTCGTGTTAAAAATCTGAATTCTTCTAGAGTTCCTGATCTTCTGGGCTGCGCTGATATGCGCTACCATCGACACTCCAAAGTCT
+
??;>9=B>;B>655;<666<><5969??=@;;49@AB=BB?B?BBBBBCC?;;;CC?B?BA@>1949@9::995@5@::::(55.5:::1;;;;:;@A;?A?BBBB;<9;BBBBBBB@CCBD@CCBBABDB=@BBB@CCBBA;;;@@BABABBB=@@B?CB@C@CECBBBBBB>?99999'99=4=;@@E1A@@>=5=9955;59568<<==+<@<;;7;=BB?BBB@@AC?A=A@?@@A<@@BB9;;ECAAABBBBBCCCABAC@DBBCBGDBBB>@@;A<;;
@ATNG8:01973:06316
GATGGTAGATATATGCACGCTCTACCAGAAGATCAGGAACTCTAGAAGAATTCAGATTTTTAACACGAGAGTAAACGTAAAAAGAAGGTTTACAAGACTCACGTTAACAATATTGCAGCAGTACGCATACAATCGAAGCGCAGTAAGGATGGCTAGTGTAACTAGCAAGAATACCACGAAAGCAAGAAAAAAGAAGTACGCTATTAACTATTAACGTACCTGTCTCTTCCGAAACGAATGAGTACTGTATCTATGTGTGCGCTACCATCGACACTCCAAAAGTCT
+
B@AA?@:995=@@@BB<;<<@?CCC@DCC?@@@@;9058><BCCAC=?@9?9>?>>:===+=7BBBBBBDAAAC=74;ADDD1A@::.99,9@@;BAA@;;9==99755.4==39:=?;;=>?>CCCA<<B@BB=@;C<<566;<9B@C@@??CBB;::CACCBBBB:;;6433,33333(733,377777$7728888==888481775707:>:@AA?BCCCCDC?B@BBB9???5:9=>???A997887;;9=99:<<8:;>68522255222+255'7777
@ATNG8:01976:06347
GATGGTAGTGCGTGAGAGAGAGACCCAGAAGATCAGGAACTCTAGAAGAATTCATATTTTTAACACGAGAGTAAACGTAAAAAGAAGGTTTTTTACAAGACTCACGTTAACAATATTGCAGCAGTACGCACACAATCGAAGCGCAGTAAGGATGGCTAGTGTAACTAGCAAGAATACCACGAAAGCAAGAAAAAGAAGTACGCTATTTAACTATTAACGTACCTGTCTCTTCCGAAACGAATGAGTACACACTCTCATATGACACTACCATCGACACTCCAAATTCT
+
55;;7<CCBCCCCBCCCCCCBC::;4;CB?CBCBCC?C@BBBBBCC@DC@DA??@99887$75??=CDEDD???:@AABCBB3B@=A5;;;;;$;;;=<;A<BCCEC@C?CD?BAC?CCCCCCCCBBBEECCCC@CCBB?BBBABB??<@=@BB@CBBDCCCC?CCCCAA?BB@AAA>@@@??8A@@=@BBBB3BC?B?>>AAA878*88=::A1818@B@@>@BBAABB@B?BBC>CAA>ACCBBACCBBBBBBBBBCBBBBBBCBB?BDBBBBBBAA=?>8?<@@
@ATNG8:01932:06386
GATGGTAGGCGTGTGAGAGTTGCCCCAGAAGATCAGGAACTCTAGAAGAATTCAGATTTTTTAACACGAGAGTAAACGTAAAAAGAAGGTTTTTACAAGACTCACGTTAACAATATTGCAGCAGTACGCACACAATCGAAGCGCAGTAAGGATGGCTAGTGTAACTAGCAAGAATACCACGAAAGCAAGAAAAAGAAGTACGACTATTAACTATTAACGTACCTGTTCTCTTCCCCGAAACGAATGAGTAACGTGTGCGACGTGTCTCCTACCATCGACACTCCCCAAAGTCT
+
A@AA?BA@8<==@=;<;900)////&/:;;ABAAA@;@;@@CDBCB@@@?A?@?@;;;;;;%;9@@A:98B=B??8:::=888,..)-)-::9*--60668999::;7B@>B=A??;>::;=AAA>>>?;;;??;>>@B6;;>>>>;;5::>?B?B???BBDE@BC@???<?A=A@A>??AAA8?::59BAAC300*00///.3222,2,2::;5926----05550899949@@-;;?7>7717<8977.399;?@@A>777;?;9:79=?=@>>>A@===>>>/;;1;;::
@ATNG8:01932:06387
GATGGTAGTATATCGCGTCGCTATCCAGAAGATCAGGAACTCTAGAAGAATTCAGATTTTTAACACGAGAGTAAACGTAAAAAGAAGGTTTTACAAGACTCACGTTAACAATATTGCAGCAGTACGCACACAATCGAAGCGCAGTAAGGATGGCTAGTGTAACTAGCAAGAATACCACGAAAAGCAAGAAAAAGAAGTACGCTATTAACTATTAACGTACCTGTCTCTTCCGAAACGAATGAGTACACATCGTCGTGTCGTGCTACCATCGATTCGAGGAAGTCT
+
@@@D@DCCB<<>CDCCBBBCCCCBD?BBD?CCCBBC@C@CCCCCCD@DD@B@CCB@@@@@1@@CBDBBEDDCCC=BA;;;;;*;C@E=BAA9BDDACBCCCCCCD?B?BC?CCC?BBBCBCCECCCBCCCCC?@@AD=AAABBCBB>B?CCC@BCACACCA?ACCBBB?BB@CBA;@@:9::+::99=ABBB3BC@B???BB???:>:=ABB:=:>ADCB@BBBAAAB?B@BBD@FBB?CCBCBBCCBBBCCCCCBBBBBAAABCC?CCABBC?BBBB?B@BBBB
@ATNG8:01939:06375
GATGGTAGGCGAGAGTGAGACAGTACTCATTCGTTTTCGGAAGAGACAGGTACGTTAATAGTTAATAGCGTACTTTCTTTTTTTCTTGCTTTTTCGTGGTTATTCTTGCTAGTTACACTAGCCATCCTTACTGCGCTTTCGATTGTGTGCGTACTGCTGCAATATTGTTAACGTGAGTCTTGTAAAACCTTTCTTTTTACGTTTACTCTCGTGTTAAAAAATCTGAATTCTCTAGAGTTCCTGATCTTCTGGTGTCGTCTATCATGTACTACCATCGACACTCCAAAGTCT
+
>>>>?BBC?BB@@@BBCDHBBBCCBCCC;;5;;;;;*:B<C5@@<=?BD?BBCCD@D?CABC@C?CCBA@@@999(7<;;;;8#896;;ABBB2@=@=,0-0@;=@<???;??;?@AABB??<?BA8=9=<;:::888)8@>>;>AAFBB=>>@@??>>>>:::::=B<@<@@@@@@@@A<A@@@@3@=AC7=?AAC.>>555(8888>?@>98188888%79;99694///===>==<A7;;A@>=:>AA<@AABA<<<>AAAA?=?A>>@:AAAA>>>>>@<@D9A:::
@ATNG8:01940:06374
GATGGTAGGCACTGCGCACACATCCCAGAAGATCAGGAACTCTAGAAGAATTCAGATTTTTAACACGAGAGTAAACGTAAAAAGAAGGTTTACAAGACTCACGTTAACAATATTGCAGCAGTACGCACACAATCGAAGCGCAGTAAGGATGGCTAGTGTAACTAGCAAGAATACCACGAAAGCAAGAAAAAAGAAGTACGCTATTAACTATTAACGTACCTGTCTCTTCCGAAACGAATGAGTACTGTATCTATGTGTGCGCTACCATCGACACTCCAAAGTCT
+
:55<7=;;6:@?@@@BBB@@@BAAA3?AB>ABCCBB?B=AABBC@@=;;6;?BBBBBDDD3C?CBBBDBBAA@@9@=@?>>=,>A=?2;;6:CC?BBBBBBBCB@C?@A>@BC?BBDDBBCCCCBDA@@BB?AC<<9:AAACCBC?C?AAD?B;;9BBBA@BABACD@CC@??>=@<978*3771777787$7989848??>8636;;;AA5;57;=00-0<==@AB?B@CCC>C;:79BBAAACCCCBBBBBCCCC>??@@;//,/<<<>>;;;@9?@9B:::
@ATNG8:01945:06360
GATGGTAGTAGTACACTAGTCATACCAGAAGATCAGGAACTCTAGAAGAATTCAGATTTTTAACACGAGAGTAAACGTAAAAAGAAGGTTTTACAAGACTCACGTTAACAATATTGCAGCAGTACGCACACAATCGAAGCGCAGTAAGGATGGCTAGTGTAACTAGCAAGAATACCACGAAAGCAAGAAAAAGAAGTACGCTATTAACTATTAACGTACCTGTCTCTTCCGAAACGAATGAGTACGAGAGAGCACACGTGTCTACCATCGACACTCCAAAGTCT
+
;;;<?BBCB?BCBECBAAB@@?;495:==:9@;;;;5;4;<CBB@A=@@=@?CD@AACCC5B>@@BBBBBA9::/:@<;::9'4?6;.999*5@CABBBCCCDCC@C@BB@ABB?BB@@ACCDGIDCAA@BB?BBBC@BBCCCCCD=@=@BB?BCCDCCCB?AAACCCACC?AAB?BBAA@;@993:====.=@>???@CCBBA7:6;;:?:>:=AD;;:;CBBBDBAC>AAD<A::59@???BCCCCCBBBBBCBB99:BBAAA==>>>@@@@@A=@?9?888
@ATNG8:01946:06379
GATTATATCGCGTCGCTATCCAGAAGATCAGGAACTCTAGAAGAATTCAGATTTTTAACACGAGAGTAAACGTAAAAAGAAGGTTTTACAAGACTCACGTTAACAATATTGCAGCAGTACGCACACAATCGAAGCGCAGTAAGGATGGCTAGTGTAAACTAGCAAGAATACCACGAAAAGCAAGAAAAAGAAGTACGCTATTAACTATTAACGTACCTGTCTCTTCCGAAACGAATGAGTACGAGAGAGCACACGTGTCTACCATCGACACTCCAAAGTCT
+
?@@:;;BCCCDBBBBCCCCC@CAA>@@ACBC@C@BBEFCECACC@C@BCCAAAAA0A?BBBBCCDDCCC=CCBCEEE5A@=A@BBB<CCF@CBBCCDDCC@B@BC@CCC?CCBBBBCBBBCBBABAC@EA@A=AABBBCBC?B=A@@<@@AAABBBG>BBBAAA@CC?BBB9==9999+:::3:BBBB3BB?B>?@??@@@;?;>???<@=A?A@?<????ABC?B>BDD>EAC>???BBBCBBBCCCAAABBBBBB>>@@@=AAAAAAA@@@;>>9>??>
@ATNG8:01951:06373
GATGGTAGGCACTGCGCACACATCCCAGAAGATCAGGAACTCTAGAAGAATTCAGATTTTTTAACACGAGAGTAAACGTAAAAAGAAGGTTTTACAAGACTCACGTTAACAATATTGCAGCAGTACGCACACAATCGAAGCGCAGTAAGGATGGCTAGTGTAACTAGCAAGAATACCACGAAAGCAAGAAAAAGAAGTACGCTATTAACTATTAACGTACCTGTCTCTTCCGAAACGAATGAGTACACATCCGTCGTGTCGTGCTACCATCGACACTCCAAAGTCT
+
@@BD:DED@CB@@@CCCCBBBCBDB?CCC@CCBCAA?A?CCCBBCC@CC?B?@BB;::::;%;8B@ABBBB?8:959CDEDCC3CB>B5;;;*:BC?BBBBCCDDC@C@BB@DDD?BACCCCFFCEBCCCC996:B@?=ACCBFDCC?C?CBB?BCCCDDCC?BABCCC@BB?AAA=????=5?994:CDEC2CC@B???CCBBC8;7;>=>1808>B@@?ACBBBDC?B?A@>9?:949@ACCDCBAAAD?AAAAAA????ADC:999CCB???BAA499,::::
@ATNG8:01954:06392
GATGGTAGCTCGCTGATGATATCTCCAGAAGATCAGGAACTCTAGAAGAATTCAGATTTTTTTAACACGAGAGTAAACGTAAAAAGAAGGTTTTTTACAAGACTCACGTTAACAATATTGCAGCAGTACGCACACAATCGAAGCGCAGTAAGGATGGCTAGTGTAACTAGCAAGAATACCACGAAAAGCAAGAAAAAAGAAGTACGCTATTAACTATTAACGTACCCTGTCTCTTCCGAAACGAATGAGTACACACTCTCATATGACACACCCATCGACACTCCCAAAGTCT
+
CCBB?BCCBCBCE@A@BBCCCCCCC@CCC?CBBC999:@CCCCCCB@DD?A?BBAAAAAAAA#A?BBBCBBBCBBB=AAACCCB2@@;@5;;;;;%;BC>CABACCAAAAE@CB@CDB?BBAAABBCCCCCCBCCD?CC:989AABCLAA>B@CCD@BBBCCCCC?CCCCBB@AA?999;@@::9:+9::39=====&=>=??=>BCCBA37156=>/819CBBBB>CBCLCCB@B????9@::6:CCBBBBBBBB???B???CC??9::AC>CBBBAA9::=>5;;5;000
@ATNG8:01961:06383
GATGGTAGGCGACATACATACGCGCCAGAAGACAGGAACTCTAGAAGAATTCAGATTTTTAACACGAGAGTAAACGTAAAAAGAAGGTTTTTACAAGACTCACGTTAACAATATTGCAGCAGTACGCACACAATCGAAGCGCAGTAAGGATGGCTAGTGTAACTAGCAAGAATACCACGAAAGCAAGAAAAAAGAAGTTACGCTATTAACTATTAACGATACCTGTCTCTTCCGAAAAGATGAGTACTGCGTCTCACTCTCGCCTACCATCGACACTCCAAAGTCT
+
44;<7<A@;>>:9555==<999?;:.59929A@;;.9.595=:<?7:>4;29:;:;:;9$728/////////;5:==>@@@+;<9<<@@@@+D>@:??666<<55268<;8>6504:445;;<;;666===@??@?C=9998949:7@8@9906@@@BA>A:8985;?8=B?BB=13388818::5:===CC(==7;;:=>@?=;;5;9<:::9>:;77;972888222;0602222&25333...73335::3//6////-638//)//889733373992;=?<
@ATNG8:01963:06396
GATGGTAGTATATCGCGTCGCTATCCAGAAGATCAGGAACTCTAGAAGAATTCAGATTTTTAACACGAGAGTAAACGTAAAAAGAAGGTTTTACAAGACTCACGTTAACAATATTGCAGCAGTACGCACACAATCGAAGCGCAGTAAGGATGGCTAGTGTAACTAGCAAGAATACCACGAAAGCAAGAAAAAGAAGTACGCTATTAACTATTAACGTACCTGTCTCTTCCGAAACGAATGAGTACATAGATATACGTATAGCTACCATCGACACTCCAAAGTCT
+
98::<AAAA?@?BBCCDCCCCCCBB@@AB=@BBAAA?C7;AB9:9BAFF?C?AA@;:;;;*;=BBCCBBCCCEC>BBAA@?@0??<@4;;;6;ABABCDFCBBBC@B@CC@CCC?BBCCCCCCCCCDCBBBC>BC;;:;BBBBB::7;@CBB@BCBDCCBB?B@@??A>=?9:::;@@999+7;<8=BBBB3BB?B@??AAA;616599//)/)/8>00-::?>>>>>?;??=8:8854==BCACCBCBBBCBEBB@@@@@@?BB;?<<<///<<>16607899
@ATNG8:01966:06382
GATGGTAGGCACTGCGCACACATCCCAGAAGATCAGGAACTCTAGAAGAATTCAGATTTTTAACACGAGAGTAAACGTAAAAAAGAAGGTTTTACAAGACTCACGTTAACAATATTGCAGCAGTACGCACACAATCGAAGCGCAGTAAGGATGGCTAGTGTAACTAGCAAGAATACCACGAAAGCAAGAAAAAGAAGTACGCTATTAACTATTAACGTACCTGTCTCTTCCGAAACGAATGAGTACTGTATCTATGTGTGCGCTACCATCGACACTCCAAAGTCT
+
45;<9=BB@CBB=ABBBCCDBCBIG?ICC?A@DD;;9;>BBCBBCCACD@C@A@A;;;;;);4;:=@?>A::=>988944444#55.58===2>>=9<;695>;54.4.4:59>@=??@@@C@CCBCCBBBHD?B<<;>@@AA@@?C>A@B;;6;CAABCCC@BCCC@@=?C?CBB=@@AAA=AAA???===,>@<ABBCCBADD=D9==>A=B=AA::;6;ABACBA;>:===5===;=>>CDBB???CBBAAABBBBFFAA===:=>AA@@??==8==4@:::
@ATNG8:01968:06368
GATGGTAGCGCACACATAGATACAGTACTCATTCGTTTTCGGAAGAGACAGGTACGTTAATAGTTAATAGCGTACTTCTTTTTCTTGCTTTCGTGGTATTCTTGCTAGTTACACTAGCCATCCTTACTGCGCTTCGATTGTGTGCGTACTGCTGCAATATTGTTAACGTGAGTCTTGTAAAACCTTCTTTTTACGTTTACTCTCGTGTTAAAAATCTGAATTCTTCTAGAGCCTGATCTTCTGGTATGACTAGTGTACTACTACCATCGACACTCCAAAGTCT
+
55<<9>BA?@CCCCCBBBCCDCCCCCBABDCA=?;:;:*;>5:5<=>CCCC?CBBA@=@?CBCB@CACCDDCCCDC?BBAAA0AA;@@@@;@DBB=A9;5;@=ACCBBC@BBCCECCB?CDD?B?CCCDAAAB<@@BB>BCDCCCCBBA@AECCBB?B@@<@A>B@CCBBBBCDB=A;;;;.;=@>@AAA@,@@;;;/;ABBBBCCC@5;;;;*;BBCF?C?BH@BBCCC@A?AACBBBABDGACBFCCCBCCCCDCCBBBCBC@BBBCCBBBBB?BB=BBDF
@ATNG8:01971:06361
GATGGTAGCTCTGCTCTGCTCTCGTACTCATTCGTTTCGGAAGAGACAGGTACGTTAATAGTTAATAGCGTACTTCTTTTTCTTGCTTTCGTGGTATTCTTGCTAGTTACACTAGCCATCCTTACTGCGCTTCGATTGTGTGCGTACTGCTGCAATATTGTTAACGTGAGTCTTGTAAAACCTTCTTTTTACGTTTACTCTCGTGTTAAAAATCTGAATTCTTCTAGAGTTCCTGATCTTCTGGCGCTCTGTCACGTCTGCTACCATCGACACTCCAAAGTCTA
+
??>C?BABBA;?CCCBBBCCHEDE<;99@::4;@@D=BB@B@DDJBBCB@BBBBB>A>AABB?C@BAAACCBBC?BBBAA1771<87827A?@=@::3:939<?A9949A@ABBA=:>>>=A<@@AACAAA=AA;;7;===;;;?===??===A;???9@@;@<;;;=;;;@C<@@???2>6<988888(7=AAD8AAA@@@;;:<49777(57:9?9?7>>2:99<9>A495:=88//+//:57;;>?@;;;A@;===<AA896::=<=>?=<=:>A7887//
@ATNG8:01974:06396
GATGGTAGGACGAGCGTCTGAGAGGTACTCATTCGTTTCGGAAGAGACAGGTACGTTAATAGTTAATAGCGTACTTCTTTTTCTTGCTTTCGTGGTATTCTTGCTAGTTACACTAGCCATCCTTACTGCGCTTCGATTGTGTGCGTACTGCTGCAATATTGTTAACGTGAGTCTTGTAAAACCTTCTTTTTACGTTTACTCTCGTGTTAAAAATCTGAATTCTTCTAGAGTTCCTGATCTTCTGGTATACACACTCGCTCGCTACCATCGACACTCCAAAGTCT
+
8844.5<=8<@=665>>==BB999<?;>@;<<75455/5:=@;@@@@AAB?BCCBDAC?AACC<@?AB@@<CCBB?BCEEE5BB?A@A@;@B;;6:BB>BB>AA@AABACBBAA>@@=@@?;@=;;::;99:4:99929BABBBBBBBBBEBAAA<A;;5:?=@=A;;:@AB@A?@CDDD9@:?99;;;;*;@;;;7;CC;;<B@A?49999'9=>?C@B=BA<;;;:::>9=299<<4925>@;@@9:9>>@@@@?@@?999@@;::9@=?>848-7<6>=95
@ATNG8:01976:06371
ATGGTAGTATCTGCACACTCTGTCCAGAAGGATCAGGAACTCTAGAAGAATTCAGATTTTTTAACATCGAGAGTAAACGATAAAAAAGAAGGGTTTTTTTACAAAGACTCACGTTTAACAATATTGCAGCAGTACGCACACAATCGAAGCGCAGTAAGGATGGCTAGTGTAACTAGCAAGAATACCACGAAAGCAAGAAAAAGAAGTACGCTATTAACTATTAACGTACCTGTCTCTTCCGAAACGAATGAGTACGTGTGACGTACGTGAGCTACCATCGACACTCCAAAAGTCT
+
<<>9>CC?A;>CBBCBB=>>@?CB;CBB>B7A@BAC7;69@A?@?A?BA?C=<<00/////#/38899=;<;;===;83///8888$//(//(/;;;;;#//4928833/8----'-(-22733.3559>BBCCBCCBA@@C@CBBC?B?@@@A?><@?BBB@BCBBBBBB?BCCCCC@??<?BD<@@::9,8<<;>@@@@2AB?BBBBBB@;:4;5;=>=9=8=@B;;7;ABBABB?B@:;;099927??@AAADDBBDBBBCCCCCBB@@@8848?A?BA@@>>3999+9@>?
@ATNG8:01981:05771
GATGGTAGGAGACACGTCGCACACGTACTCATTCGTTTCGGAAGAGACAGGTACGTTAATAGTTAATAGCGTACTTCTTTTTCTTGCTTTCGTGGTATTCTTGCTAGTTACACTAGCCATCCTTACTGCGCTTCGATTGTGTGCGTACTGCTGCAATATTGTTAACGTGAGTCTTGTAAAACCTTCTTTTTACGTTTACTCTCGTGTTAAAAATCTGAATTCTTCTAGAGTTCCTGATCTTCTGGGCTGCGCTGATATGCGCTACCATCGACACTCCAAAGTCT
+
?@CE@DCC@DB?@@;<<<=BBCBBBBBBDICC@CBBD>DC?A?A@@AA@@<@AAAA>A>AAAC@C@BBCBCCCCB?@?@@@2@@;>999+3><?5:8B;AC?BBBBBB@BAAACCCC>B@@<@<@@>===@A<AAAA<???>>>AA???DE>>?>;>>>=AA<@;@??B?@@DD9==AAA6A=?<?@@@@/>AAAD8A???@@AA==:=BBB/A::;A:=:=>;>@AAAAA=A=BAAA>><99==1;///66=<@@@;;;@@D@?;??C@@@@AAA<@@9@>>>
@ATNG8:01981:05787
GATGGTAGTATATGCGTCGCTATCCAGAAGATCAGGAACTCTAGAAGAATTCAGATTTTTAACACGAGAGTAAACGTAAAAAGAAGGTTTTACAAGACTCACGTTAACAATATTGCAGCAGTACGCACACAATCGAAGCGCAGTAAGGATGGCTAGTGTAACTAGCAAGATACCACGAAAGCAAGAAAAAAAAGTACGCTATTAACTATTAACGTACCTGTCTCTTCCGAAACGAATGAGTACACATCGTCGTGTCGTGCTAATCGACACTCCAAAGTCT
+
>BCC@CCCCBBB@@;:;AAAABBB@BBB@B@AB::7;>BBCCBCE@BB>B?BBBCCDDD3C?CBBBBBA@9::/:@CAABB1BC@C?BBC<BCCACAABFDBBBAC@CC@BBB>AABBBBCCCCCCCDBBB?BBBB?BBBCCCBB>C@C@@>@CCEBAAB>BBBBBB@B?;;;000@@@7@;=9:999999:"9<<A=?633436<AB=<8;5>>=<8=?;;;?B=@9@@>6900*///:/6577;;;8:===@@@998AAB?BBBBABABB>AA<AA==
@ATNG8:01987:05789
GATGGTAGTGATACAGATCAGACACCAGAAGATCAGGAACTCTAGAAGAATTCAGATTTTTAACACGAGAGTAAACGTAAAAAGAAGGTTTACAAGACTCACGTTAACAATATTGCAGCAGTACGCACACAATCGAAGCGCAGTAAGGATGGCTAGTGTAACTAGCAAGAATACCACGAAAGCAAGAAAAAGAAGTACGCTATTAACTATTAACGTACCTGTCTCTTCCGAAACGATGAGTACAGAGAGTACGATATGTCTACCATCGACACTCCAAAGTCT
+
>>>>?BB=BDCBCCCCBAACCCCCC?BBDACBB;;67:8=<<::5=9<<9==???::988$34989:>9??788.334;===+<:6;.44)5;;7<969@@99;>B>BE@CCB@CCCACCCBBABCCBBA@?;;;C?BBCCFCAA?AACBC@A@BBBBBC@CCCBBB?AA>AAA>A@===5000)0;>?@0@@=CBBBB@?>>3935:9:4;5;>AA@@C;;;;@@@D9=B><=88558:888B<A<BBBBADCBBAAAB@@B@CCA;:8588;6=>6><<<
@ATNG8:01990:05809
GATGGTAGCATCATGCATATCTCACCAGAAGATCAGGAACTCTAGAAGAATTCAGATTTTTAACACGAGAGTAAACGTAAAAAAGAAGGTTTTACAAGACTCACGTTAACAATATTGCAGCAGTACGCACACAATCGAAGCGCAGTAAGGATGGCTAGTGTAACTAGCAAGAATACCACGAAAGCAAGAAAAAAGAAGTACGCTATTAACTATTAACGTACCTGTCTCTTCCGAAACGAATGAGTACAGAGAGTACGATATGTCTACCATCGACACTCCAAAGTCT
+
4488055565566<=<=;;;;;==?:?=B7559945058;<5//663//)/168:>=>?=+?7B?979:?>;>>*////////#//4;:@@@/@@@4666B@@<>?<=:AD@DBB?CDBBBCCCECCCBA:99299445;:=<:879*0)0@@:?BA>>>5509::9:@=@A8A;<7:433;.333,333333$39878888998828565589=;?@CBB?BC?@?0000<:::/...)000>>>>=BBB@BB?>>>>>ABBBBBB@B?A=97=//-2==40//=
@ATNG8:01982:05846
GATGGTAGCTCACGTACGTCACACGTACTCATTCGTTTCGGAAGAGACAGGTACGTTAATAGTTAATAGCGTACTTCTTTTTCTTGCTTTCGTGGTATTCTTGCTAGTTACACTAGCCATCCTTACTGCGCTTCGATTGTGTGCGTACTGCTGCAATATTGTTAACGTGAGTCTTGTAAAACCTTCTTTTTACGTTTTACTCTCGTGTTAAAAATCTGAATTCTTCTAGAGTTCCTGATCTTCTGGTGAGATATGCATGATGCTACCATCGAACTTGCAGAGTCT
+
@@BC@CBDBB<BACCC;:;BBBC@AACCCDBB>AABA<AF@C@CCDCC@?=@B@@@@B@BCBC@C@BBBBAABBC?BBBBB1A?=@>@@<ABCC?CAC@BB788@AAA?BBBBCCBB>BB>2728<888@@@;@A>>688>>>>>>A;;=D:;;A<??><@A<@:==>@@@@AA8>=ADD2@<>:7////'-77777),,,,,,996717:::)8:999596>>:>???>>>;?;>??>>@588A<???>>>@@@@ABD@:::ACB:?::::5:A5::=>>>@=>
@ATNG8:01983:05821
GATGGTAGGCGACATACATACGCGCCAGAAGATCAGTAACTCTAGAAGAATTCAGATTTTTAACACGAGAGTAAACGTAAAAAGAAGGTTTTACAAGACTCACGTTAACAATATTGCAGCAGTACGCACACAATCGAAGCGCAGTAAGGATGGCTAGTGTAACTAGCAAGAATACCACGAAAAGCAAGAAAAAAGAAGTGCGCTATTAACTATTAACGTACCTGTCTCTTCCGAAACGAATGAGTACCTCTCAGACGCTCGTCCTACCATCGACACTCCAAAGTCT
+
55<<:>BB?99:@A@BCBCCBCBCB?CCD@EBCECDCC?CCCBBBB=?@;?;>?=>>?>?,@>ABDCCBBBCCC=BB>>>>>0>A?B?BDD;CCC@DCC@@?A@@<@@AA?ABC@BBBBBBBBBBBCBCCCC@CCCC?BBCDBB??<A?CBB@BCBBCCCB@BBBCBB?AA=ABD:==9999+9==;@@@@@@'??<?AAAAEBAA5959?AA=A>=AA@A?@CBBCDD@C@CCF>BBB?BBBBBBB?BBBBBAAACCCCBA@<???:??::;=<>??<BB>B9:8
@ATNG8:01983:05823
GATGGTAGCGAGCGAGTGTGTATACCAGAAGATCAGGAACTCTAGAAGAATTCAGATTTTTAACACGAGAGTAAACGTAAAAAGAAGGTTTTACAAGACTCACGTTAACAATATTGCAGCAGTACGCACACAATCGAAAGCGCAGTAAAGGATGGCTAGTGTAACTAGCAAGAATACCACGAAAGCAAGAAAAAGAAGTACGCTATTAACTATTAACGTACCTGTCTCTTCCGAAACGAATGAGTACCTCTCAGACGCTCGTCCTACATCGACACTCCAAAGTCT
+
@>@@=@@?@DCBBBCCBBBDDDDAB@CCC@BBBA;;6:;@AAAAAB?BB?A?CBBBBDED5D@CAABHGCFGCD?DCAAA@@0@A<A4;;;.;A?;?CCCCICBB?B@CB@CCD@BBCCCCBB;;;DDDCCC?CB;;:0;AADCA;;;)9<@>A?AA@<@CCC@BABBAA?@@=@B?<?>733(39838999=.9>4>:@AAA>??=A=AA??:?<9:<;;7;BAA@BD?A>;;<6;AA?BBBBCCC?BBCBBBBBBBBBEBA>BA:99????;;7@5>>8>0/0
@ATNG8:01982:05886
GATGGTAGAGAGAGCTCTCTCATCGTACTCATTCGTTTCGGAAGAGACAGGTACGTTTAATAGTTAATAGCGTACTTCTTTTTTCTTGCTTTCGTGGTATTCTTGCTAGTTACACTAGCCATCCTTACTGCGCTTCGATTGTGTGCGTACTGCTGCAATATTGTTAACGTGAGTCTTGTAAAACCTTCTTTTTACGTTTACTCTCGTGTTAAAAATCTGAATTCTTCTAGAGTTCCTGATCTTCTGGGCTGCGCTGATATGCGCTACCATCGACACTCCAAAGTCT
+
@@@@7;DDBCCBBBBAB@CFLCCCCDBBBCBB?BB@@:BD=@>A@@ABBB?@BB99:(938<<E>A=@?AAB??;@;999:99#3838?A@<ABAA79:?;?A4::?>>@?BBBBBBBB?BAA7;7;AA@@@@A<@@@B;@@?@ACC?>?B@@>>>?;===<??<?=BB@??@@@@;>===;/<0718@AAA/AA>>>9>@@@@@@=;;47767)7///=9=9>?<>@@>=>>=A=AABB@@;999919///====@@>???@@AAA;?@@@B@>>>>=AA:A<?>
@ATNG8:01988:05870
GATGGTAGATACTCGCTGATACACCCAGAAGATCAGGAACTCTAGAAGAATTCAGATTTTTAACACGAGAGTAAACGTAAAAAGAAGGTTTTACAAGACTCACGTTAACAATATTGCAGCAGTACGCACACAATCGAAGCGCAGTAAGGATGGCTAGTGTAACTAGCAAGAATACCACGAAAGCAAGAAAAAAGAAGTACGCTATTAACTATTAACGTACCTGTCTCTTCCGAAACGAATGAGTACGAGAGAGCACACGTGTCTACCATCGACACTCCAAAGTCT
+
@@@A@BBECCCCCCCCCCCCCCDDD>DBB?BCCCCC@C;;;CBBBC?AAAC@BBBBA@@@1?<ABCBA@BBBBC>CABBEEE5A@=A<@@@3@;;5:@@BBCCBB@B?BB@BBB@BCCCBBBBBCCCCBBBB@CCBB?BACCCDCB>C@CBB?BCCFBCCB?CBBBAB>??9?@@3::::9,988<9999:9%9>;=979CCDE@6<7<;>=,/,/<@@@<A@@@@CB@C?CCC>CBB@AAACCBBBBBBCCCBBBBBBBB>>>BB@B@@@>>;;;A=AA:@888
@ATNG8:01989:05907
GATGGTAGTATAGAGCTCTACATAGTACTCATTCGTTTCGGAAGAGACAGGTACGTTAATAGTTAATAGCGTACTTCTTTTTCTTGCTTTCGTGGTATTCTTGCTAGTTACACTAGCCATCCTTACTGCGCTTCGATTGTGTGCGTACTGCTGCAATATTGTTAACGTGAGTCTTGTAAAACCTTCTTTTTACGTTTACTCTCGTGTTAAAAATCTGAATTCTTCTAGAGTTCCTGATCTTCTGGTCTACCTCGTCGCGCTACCATCGACACTCCAAAGTCT
+
>A@@?@A===B?@@;66<<??CFBBCCCCC;;6;AAA=A@=@@BAACC;;;;BBBC@C?B??@4:69;;;BBBBC<??BAB1BB>A>>=:<ABD<??A>AA<::8;=@;ABB@@@BB<:::8=8==@@A>??=D===7;;=>======>??;;;B:=>><><9<1///=@==@@;>>>ED3>:>=CCDDG.;;;;;1;==AAB887?=BABA.;888A>D=@@<@>=;:9:3:7===?==9==?:>B>>=;?;;;;;;>?@==9=///==:77;;??9?@B>
@ATNG8:01991:05896
GATGGTAGTATATCGCTCGCTATCCAGAAGATCAGGAACTCTAGAAGAATTCAGATTTTTAACACGAGAGTAAACGTAAAAAGAAGGTTTTACAAGACTCACGTTAACAATATTGCAGCAGTACGCACACAATCGAAGCGCAGTAAGGATGGCTAGTGTAACTAGCAAGAATACCACGAAAAGCAAGAAAAAAGAAGTACGCTATTAACTATTAACGTACCTGTCTCTTCCGAAACGAATGAGTACATAGATATACGTATAGCTACCATCGACACTCCAAAGTCT
+
55<<?BCCAAABDD;;;ACDFDDC@B@@=@BB@AA@C@CCC;;6C?@@<>:>?995@==,>498>594<<<<?9=844444$5>;>.9994:<@?A:::BBB>C?B@BBACCC<<;@@ACCIGDECBBBCB?AC@@<@@A@BB@?=@@B@@>@CBCBCCC?BBCBBB?BB>AA@8<<9899*9<<89:::::%:?;>A:ABABBB8:78:=>4;5:=?:;6;DA@AA@<?:=??:?AA?AAABBDBCBBBBBCCAA>DDA>>>>9939776@@>>9@7==4=///
@ATNG8:01991:05907
GATGGTAGTACATGATAGACGACACCAGAAGATCAGGAACTCTAGAAGAATTCAGATTTTTAACACGAGAGTAAACGTAAAAAGAAGGTTTTACAAGACTCACGTTAACAATATTGCAGCAGTACGCACACAATCGAAGCGCAGTAAGGATGGCTAGTGTAACTAGCAAGAATACCACGAAAAGCAAGAAAAAAGAAGTACGCTATTAACTATTAACGTACCTGTCTCTTCCGAAACGAATGAGTACTATGTAGAGCTCTATACTAATCGACACTCCAAAGTCT
+
CCCD@DGBB<>BCCBCABBB;9:@D;@@@7;AA=>@*0*//7799=:::5<:88454:::(<059=777A00/:1:///<<<+<=<=:=@@2>>=:;;695:://,/7::6;<>8<<99;BCBBDBBBBBBC?BGCC?CBEHEDBB?B?CBB>BBABBBBA?BDBBCB?DC?AAA;>=9989*7;;5787878$8933833<==C=>B=<BBB@B?AAC;;9;CBBBAA?B<ABC?CCC?BB@@ADCCCAAAB@999@AABBBBBA?BCDB?898=;AC>B;;;
@ATNG8:01986:05914
GATGGTAGCACGACACGACGATGTGTACTCATTCGTTTCGGAAGAGACAGGTACGTTAATAGTTAATAGCGTACTTCTTTTTCTTGCTTTCGTGGTAATTCTTGCTAGTTACACTAGCCATCCTTACTGCGCTTCGATTGTGTGCGTACTGCTGCAATATTGTTAACGTGAGTCTTGTAAAACCTTCTTTTTACGTTTACTCTCGTGTTAAAAATCTGAATTCTTCTAGAGTTCCTGATCTTTCTGGTAGAGCGTGCATATATCTACCATCGACACTCCAAAGTCT
+
<<<A?BBBCDDBCBCCBBB;66?@DBBCBBBD4;;;;0;B;@=ACCBBDE@CCC@@=@=@ECD@C?CDBBBBB?>999979'3>4A??@9@???>BB?B?AA=ABBAAA@BBBBCCBB=BBA=A<A@@A@@@?;>>>A6:8@>>>@@@@@>>;;:B<@@@<??<?=B@@@===DC:>@>>>3>8;499999(9:77709<99<>>:;::=><>/?:;;B=B<??<AAC@>>><?=@A==655,6;=9@BAAA>>>>>???DD@@@AA=??==887=<=5A@;A;;;
@ATNG8:01989:05939
GATGGTAGTATAGAGCTCTACATAGTACTCATTCGTTTCGGAAGAGACAGGTACGTTAATAGTTAATAGCGTACTTCTTTTTCTTGCTTTCTGTGGTATTCTTGCTAGTTACACTAGCCATCCTTACTGCGCTTCGATTGTGTGCGTACTGCTGCAATATTGTTAACGTGAGTCTTGTAAAAACCTTCTTTTTACGTTTACTCTCGTGTTAAAAATCTGAATTCTTCTAGAGTTCCTGATCTTCTGGTGTCTGATCTGTATCACTACCATCGACACTCCAAAGTCT
+
/:::;;;;C>CBBBB@>;696<<<=B@@@A@@;@A?<3::7;::::<<5404:9:=7?08799696:;9==>=7;377777$374899;5///:90558277/55578<4=<====AA>@>>8=8888;656<;@@>><<==@@>@??@>:896//(...(.606066;755555.557577)74<577777)78977.79>:;;::9A89999)5--,,(,0--)->;;@AA<A:??AA>><>??;?@>==?>?>;;;A@@=>=?>;==::99----022-2///
@ATNG8:01983:05973
GATGGTAGAGTACAGGTGTAGTAGACCAGAAGATCAGGAACTCTAGAAGAATTCAGATTTTTAACACGAGAGTAAACGTAAAAAGAAGGTTTTACAAGACTCACGTTAACAATATTGCAGCAGTACGCACACAATCGAAGCGCAGTAAGGATGGCTAGTGTAACTAGCAAGAATACCACGAAAGCAAGAAAAAGAAGTACGCTATTAACTATTAACGTACCTGTCTCTTCCGAAACGAATGAGTCTACTCTCAGAGACACACTACCATCGACACTCCAAAGTCT
+
45:<9>BB@;;77//)///::<>>9915;@155=;66469>>::?:>5889=68;888888'71833/6///;:;2///9999(//)/)///&/:<8;<;===;;?;?7?=85958555;696@@AA>BBBCC?BCBB@CCCCAABB@C@D;;<;DCCCCBB?BBBBBB?BB?AB<7B=>==188828<ABB3BB?BBBBA==8819:=>BC;>:>;@;;5;;:8=<<8=6;:<8<?>8BAB@B?A@>000@@AABAAA?@@>8707<;;;;;:55.6C4@AA>
@ATNG8:01988:05982
GATGGTAGTACATGATAGACGACACCAGAAGATCAGGAACTCTAGAAGAATTCAGATTTTTAACACGAGAGTAAACGTAAAAAGAAGGTTTTACAAGACTCACGTTAACAATATTGCAGCAGTACGCACACAATCGAAGCGCAGTAAGGATGGCTAGTGTAACTAGCAAGAATACCACGAAAGCAAGAAAAAAGAAGTACGCTATTAACTATTAACGTACCTGTCTCTTCCGAAACAATGAGTACTGCGTCTCACTCTCGCCTACCATCGACACTCCAAAGTCT
+
;9:B9=BBB===@;?@AABCCCABC<@>>7;;=5555;49==:;;=8;>7?=?>:45559'945CCCHECCJEF>BBBBAAA2@@=@@CEC;CCC@CCCCDCCBC@C@BB?BCC?CBBBC@@A9::CCCCCC@CEBB?BC@@@BBDAG@CCC@BCCCCBBD@DD@@AB?BB?BDF=@@:99.9=@;::::9:%:=;>:79C@AAC<>;<<?D>A>ABBAA?@BBBBCC@D@BBB=BB@BCCCCC@@@CBCCCCCCCBBBBB>BCC>BBDBBEBCCC?CC>CA@A
@ATNG8:01980:06038
GATGGTAGTGTCAGTGCGCGTCGTCCAGAAGATCAGGAACCTAGAAGAATTCAGATTTTTTTAACACGAGAGTAAACGTAAAAAGAAGGTTTTACAAGACTCACGTTAACAATATTGCAGCAGTACGCACACAATCGAAGCGCAGTAAGGATGGCTAGTGTAACTAGCAAGAATACCACGAAAGCAAGAAAAAGAAGTACGCTATTAACTATTAACGTACCTGTCTCTTCCGAAACGAATGAGTACGAGAGAGCACACTTGTCTACCATCGACACTCCAAAGTCT
+
55<>:>DD@@ACCCCCCBBCCCCCE@CCC@CCCDCC@D>@>@BCB@BB@B@???9::;;;;#98@;<?;;@>=BB<?<99999(9>;>3:99+9@A?BBBCBBBBB<@<AC;<;;:;>??A>=<>>>AAA@@A;A>>>9=>>A@<8859;A=A?BAAABBCC?ACCABB?@B?BBD>BB<;;3<882:BAAB3;:7;=AAA>>>>8=8=>??<?;>=8:::><>><770818>@7@995:@???AADBBBBBA==A==>:=??@??<>>BCBB>???8=<6<>==
@ATNG8:01982:06013
GATGGTAGACATATCGTACTCTCTGTACTCATTCGTTTCGGAAGAGACAGGTACGTTAATAGTTAATAGCGTACTTCTTTTTCTTGCTTTCGTTGGTATTCTTGCTAGTTACACTAGCCATCCTTACTGCGCTTCGATTGTGTGCGTACTGCTGCAATATTGTTAACGTGAGTCTTGTAAAACCTTCTTTTTACGTTTACTCTCGTGTTAAAAATCTGAATTCTTCTAGAGTTCCTGATCTTCTGGGCAGACTCTCACACGCCTACCATCGACACTCCAAAGTCT
+
BBCC@CABAB<<<=CCCDECCBCBBBBBBB@@<@BBA=:;8:@D<=<>=B9>@@??=C=@ABA<A>@@BBB?=8:499999)893<3/.'./0(/6:880/0(/998:?5B<>===;;7:@@<@<>>>>>@@@=BB>>:=???@@@@@???B;;;?;;:;=BB:=:>@?A>>>@@<888EH5B=A;>>AAA/@@?BD:B>????====;@???/@:;;?8=88818=<<7//-/7<>==//,-677.7-//;;<<???>=<=8===9=777///=<<7?D9?>>>
@ATNG8:01990:06059
GATGGTAGGTGCACATGAGTGTATCCAGAAGATCAGGAACTCTAGAAGAATTCAGATTTTTTAACACGAGAGTAAACGTAAAAAGAAGGTTTTTTACAAGACTCACGTTAACAATATTGCAGCAGTACGCACACAATCGAAGCGCAGTAAGGATGGCTAGTGTAACTAGCAAGAATACCACGAAAGCAAGAAAAAAGAAGTACGCTATTAACTATTAACGTACCTGTCTCTTCCGAAACGAATGAGTACTATAGACTATCTGAGACTACCATCGACACTCCAAAGTCT
+
>>BB?BCC@BABBBABBCICCA@::7;AB@BBCCBB@C:;;ECBBB@CC@C@BCCCCCCCC)C@CBBDDCCCCCG>BBBBBB?,?B2:4;;;;;$;@<===B=BBCAA>A@BC@DBB>AABCDCCCCCBBBCCCCACBBB?BABCCA@@<A?B@@?ACCCCBBC?BBCCCC=BB@DAA<???==5===9::::::%:?;<:79B@AAB>A>=??A7;5;AB;;8;BCBBDC?B?;<<6;BB=AABBBBBBBBBBBB::9BCCDBBBCCE?BBB???A??>9=>5@;;;
@ATNG8:01979:06070
GATGGTAGTATCTGCACACTCTGTCCAGAAGATCAGGAACTCTAGAAGAATTCAGATTTTTAACACGAGAGTAAACGTAAAAAGAAGGTTTTACAAGACTCACGTTAACAATATTGCAGCAGTACGCACTCAATCGAAGCGCAGTAAGGATGGCTAGTGTAACTAGCAAGAATACCACGAAAAGCAAGAAAAAGAAGTACGCTATTAACTATTAACGTACCTGTCTCTTCCGAAACGAATGAGTGCTGTATCTATGTGTGCGCTACCATCGACACTCCAAAGTCT
+
555>9>CCCBCA@BBCEECCCCCCGBBCC@CCBAAB8;6;CC@@@A>@@=??>>>99999)9;AABBBBA?;;>8?=@AABA1AA;>4;;;&9@@=>BAABCCFD?B?CC@A@B@CCCCCCCCAAABCCCBB?BDCE@BAAABBBB<?;?00,0A000@?E@BAABBC@??<>CA;@A::::+:==9:9999(:@=AABBCB??A7;7;==>1818AAAA?AB@@@AA=A?@??:?AA?BBBBBDDAAABBBBBCCBBBBCCCC?;7;?A@@BA?>=188*9==?
@ATNG8:01988:06085
GATGGTAGCGAGCGAGTGTGTATACCAGAAGATCAGGAAACTCTAGAAGAAATTTCAGATTTTTTAACACGAGAGTAAAACGTAAAAAAGAAGGTTTTACAAGACTCACGTTAACAATATTGCAGCAGTACGCACACAATCGAAGCGCAGTAAGGATGGCTAGTGTAACTAGCAAGAATACCACGAAAGCAAGAAAAAGAAGTACGCTATTAACTATTAACGTACCTGTCTCTTCCGAAACGAATGAGTACCTCTCAGACGCTCGTCCATCGACACTCCAAAGTCT
+
BA;;049::<;;?BAA;;6BCDCCC@CAA=;:9?::294)4;44433-333(33(3;;<==<<<#/*/799;5559000&////////#//)/4:;;.:/5.555999959458=@@CCC?AABDCBCCCDBBAAAAB@BECG@BBCCDCCC@H@EAA<A@@996??:BBBBBB@DD@::548;733(3774;;;<=+<B>CBAABCCCD>B?BCAA;?;?ABBB@CCABADC>@<000+000+0<<>ABB?ABADDCCAAABAAAB@CBBBBAA=::7@A=B;;:
@ATNG8:01989:06108
GATGGTAGAGAGAGCTCTCTCATCGTACTCATTCGTTTCGGAAGAGACAGGTACGTTAATAGTTAATAGCGTACTTCTTTTCCTTGCTTTCGTGGTATTCTTGCTAGTTACACTAGCCATCCTTACTGCGCTTCGATTGTGTGCGTACTGCTGCAATATTGTTAACGTGAGTCTTGTAAAACCTTCTTTTTACGTTTACTCTCGTGTTAAAAATCTGAATTCTTCTAGAGTTCCTGATCTTCTGGGCTGCGCTGATATGCGCTAATCGACACTCCAAAGTCT
+
BCBC@CDCBCCCCCCABBCDGCCCBBCDBBCC?BB@B=A@=A?BBCBDCC?CCCBC@B?AB@@<?:>BC??@BBB?BBCC6A19.9??=7=CBB@BBB?BC598B????BBBBBCBA=A<<9<<@AA@@<<<=B@@@;>>==<===>>@AB>;;;;===<@@=A<>>>D===AA<?>>>>6>=A=C>>>>+=<9;;---7---689>=DDDD/@>>;;4::<=8;;;?;;;=A;;;<>>B=:9:@6=///=><<@@@<;:=A==:===>CA::;8=>1;;==
@ATNG8:01991:06090
GATGGTAGGCGTGTGAGAGTCTGCCCAGAAGATCAGGAACTCTAGAAGAATTCAGATTTTTAACACGAGAGTAAACGTAAAAAGAAGGTTTTACAAGACTCACGTTAACAATATTGCAGCAGTACGCACACAATCGAAGCGCAGTAAGGATGGCTAGTGTAACTAGCAAGAATACCACGAAAGCAAGGAAAAGAAGTACGCTATTAACTATTAACGTACCTGTCTCTTCCGAAACGAATGAGTACGATGAGAGAGCTCTCTCTACCATCGACACTCCAAAGTCT
+
BCBC@CDD@CBABCCCDBBBBBCDC=BBB@CCBCBC@C?BBCBBBC?CC@C@CCB@???>0><?BAABABCBCE>A?88888(8@;A<AAA8ABB@CAAACBBBB?B?BA<A??;@@@@@;:;A@@@>>=AC;==>?9>>>>A>==:<:><B=@BBBB@@A>BBA>AA>BB>BBB?BB===;>CC?C<?CA9>?:?A@@>==<A=A=@@@A<>:>??=>;=?@@<=><><>AC:ABB?CCBBAAABBBBBCC>>>AAA??>?>@A;@@>@>@@@@B<??9@;<<
@ATNG8:01985:06138
GATGGTAGTGTGTCTCTGAGAGTAGTACTCATTCGTTTCGGAAGAGACAGGTACGTTAATAGTTAATAGCGTACTTCTTTTTCTTGCTTTCGTGGTATTCTTGCTAGTTACACTAGCCATCCTTACTGCGCTTCGATTGTGTGCGTACTGCTGCAATATTGTTAACGTGAGTCTTGTAAAACCTTCTTTTTACGTTTACTCTCGTGTTAAAATCTGAATTCTTCTAGAGTTCCTGATCTTCTGGACGACGCGCACTGACACTACCATCGACACTCCAAAGTCT
+
55<<7=AA@;>>BB@@AAAB@ABBBBBAAB@@<@BBB=AA?A@CCCDCBB@BBB;;8;?C;;=AEAGFFBCCBCE:;=CCC5EF@B;;;0;@;;6:BC>AC?ABBBBIBICCFCCA@>@BD?B?CCA@:;::6:ACC:;;GCCBCCDBAB@EGCC?CBC@CD?B?BBBBBEDDD>C;;;;.;=@5;;;;;*;@>=@:>@@@CB?CCC@CCC9CCBAA=A=AB?BCBBBCC?C@C@@@BB?BBB@CCAAADIFGDBBBCCBBCA@9;;BADCBAAA?AB=CCBC
@ATNG8:01986:06124
GATGGTAGTCTGCTCTGACTCTCGTACTCATTCGTTTCGGAAGAGACAGGTACGTTAATAGTTAATAGCGTACTTCTTTTTCTTGCTTTCGTGGTATTCTTGCTAGTTACACTAGCCATCCTTACTGCGCTTCGATTGTGTGCGTACTGCTGCAATATTGTTAACGTGAGTCTTGTAAAACCTTCTTTTTACGTTTACTCTCGTGTTAAAAATCTGAATTCTTCTAGAGTTCTGATCTTCTGGTGTCTGATCTGTATCACTACCATCGACACTCCAAAGTCT
+
;<<>@DBCBCBCBBCCCDCBBBBCFDGCCA@=@ACB=CD?B@BBBBBBFACCC;;7:>BC@@<A?BBBCC;;6@;>>>>@,;?8<C@C>CDAA?ACB?BB@BBCDCC@CCCCCBBC@CCC@D@BBCCBBAA?BBBB?CBBBBBBBBCCBBBBCD@CBB@BB?A?ADBB@AACC@CAAA@7A?C=AACCC2BCFEE>H;;;BBA@@B9@@@@0>AABB@B@CG@@@@@@@C?BABBBDB?AAB?BBBAAACCCCCCCBBCCB;;8;AABBBFCCC?BE=CCBB
@ATNG8:01989:06144
GATGGTAGAGTACAGTGTAGTAGACCAGAAGATCAGGAACTCTAGAAGAATTCAGATTTTTAACACGAGAGTAAACGTAAAAAGAAGGTTTTACAAGACTCACGTTAACAATATTGCAGCAGTACGCACACAATCGAAGCGCAGTAAGGATGGCTAGTGTAACTAGCAAGAATACCACGAAAGCTAGAAAAGAAGTACGCTATTAACTATTAACGTACCTTCTCTTCCGAAAACGAATGAGTACACATCGTCGTGTCGTGCTACCATCGACACTCCAAAGTCT
+
AA;:25<C45566<<=>DC@@@?9:15;;7<;;;@@;>;?:95>;@8??494444::<<<);68333999;8;;3;=@?>>=,99257<<<0<<<7;<??@@@@A;?8967:<<5656===>>>>;;;;;<:7>9558:::;5549:@9?==9=<;:88--(----//178399;/33;;;333393333&39378888;<<<8<8<<<:6;699:77)/)//7;6<9=;;;0:=?==883987778.-----8:=555<<:::688:;5449998<<6<<;;
@ATNG8:01978:06171
GATGGTAGTGCGTGAGAGAGAGACCCAGAAGATCAGGAACTCTAGAAGAATTCAGATTTTTAACACGAGAGTAAACGTAAAAAGAAGGTTTTACAAGACTCACGTTAACAATATTGCAGCAGTACGCACACAATCGAAGCGCAGTAAGGATGGCTAGTGTAACTAGCAAGAATACCACGAAAGCAAGAAAAAAGAAGTACGCTATTAACTATTAACGTACCTGTCTCTTCCGAAACGAATGAGTACACATCGTCGTGTCGTGCTACCATCGACACTCCAAAGTCT
+
DBBC?BBCBBBABBCCCCDCBCA@@>ACC@DEDD99;;?BBDCCCC@DC>A??=?77777$96A?=CCCABACC=CCBBCBB5A?<@5;;;.;>@<@CFCIFCCB?B@DC@BBB?BBBCCDDDBCCCCBBBD@CBBB?@9::ABBC@B?B@A?@CBBBC<::;FFCCB@AA?ABA:??999,7==;99:9::%:?<?:8:DBBBB??<@AAA:>;>:@@B?BBA@@DG@B?BBB=BCC?BCAAACCDCDA898??@A??@AFCCBB?BBBBBBBABA?BB=A999
@ATNG8:01978:06200
GATGGTAGGCGACATACATACGCGCCAGAAGATCAGGAACTCTAGAAGAATTCAGATTTTTAACACGAGAGTAAACGTAAAAAGAAGGTTTTACAAGACTCACGTTAACAATATTGCAGCAGTACGCACACAATCGAAGCTCAGTAAGGATGGCTAGTGTAACTAGCAAGAATACCACGAAAGCAAGAAAAAGAAGTACGCTATTAACTATTAACGTACCTGTCTCTTCCGAAACGAATGAGTACGTGTGCGACGTGTCTCCTACCATCGACACTCCAAAGTCT
+
::<>7::<755556?=??F;;9B@@=@9:99AABBB?B?;96@;::8::5:033:99999$/)//:///<9779.7:45555$55.5.555&5<<7<666;;;:@<@?CC=9:9<?AAACCCCCDDC;;;CE@CBAA=@@BBA?BC>@9@00+0>000?CB?CCBA@A?A@?AA@;=?888239<877779(9@=CDCCCBB>><??AAAB4938>@@@<@B;::AA@C?AAC<A@?<:99AA???AA>:;:0000=;:9<8887/7;;;7358663>>7?///
@ATNG8:01980:06174
GATGGTAGGCACTGCGCACACATCCCAGAAGATCAGGAACTCTAGAAGAATTCAGATTTTTTTAACACGAGAGTAAACGTAAAAAGAAGGTTTTTACAGGACTCACGTTAACAATATTGCAGCAGTACGCACACAATCGAAGCGCAGTAAGGATGGCTAGTGTAACTAGCAAGAATACCACGAAAGCAAGAAAAAAGAAGTACGCTATTAACTATTAACGTACCCTGTCTCTTTCCCGAAACGAATGAGTACTGTATCTATGTGTGCGCTACCCATCGACACTCCCAAAAGTCT
+
55<<:>BC@CBBAABBBBCBAB:::09BC=BBBBCCACFGCCBBBF@BB@B?A@@;;;;;;;#;7AACCBBCC@A@8@?;;;;;*;B@B5;;;;*;CCCEBCBDDDCB@B@CC@A9:9;DDDCEDCCCBCCCCAA>ADDE>AABB??>B?D@D@@?ACCCCCBA?BBBCBA>>>9???9==:::,777<789999%9>>B98:DDB@=07-----(-067=>AE=@@?>>899.8=6;;>5==;7>BBBBBBCBBBBBAAABDBBABBB@@@@588AAAA><<<>*///)0000
@ATNG8:01982:06181
GATGGTAGCACACGAGATCTCATCGTACTCATTCGTTTCGGAAGAGACAGGTACGTTAATAGTTAATAGCGTACTTCTTTTTCTTGCTTTTCATGGTATTCTTGCTAGTTACACTAGCCATCCTTACTGCGCTTCGATTGTGTGCGTACTGCTGCAATATTGTTAACGTGAGTCTTGTAAAACCTTCTTTTTTACGTTTACTCTCGTGTTAAAAAATCTGAATTCTTCTAGAGTTCCTGATCTTCTGGGTGCGCTACAGTCTCTCTACCATCGACACTCCAAAGTCT
+
BCBE@DCA@@B;66;;FCGCCCHHCBCCBD;;8;BAB<BC?CACCCCCBB@BCCCC@D?CCCC>A>ACCDDCCBA>88999)3827@@AA8A?>><;<<599/7777;;7=??A@?BB>@;A=@<??>AABAA<@AAA;?>>>>AABBAB=>>==>:=88/88/84<?@=<>@=<8=??@@5?:>5;::;:9&:97=;1;...888@@A1:8755$578893737=6;>>>???;@;@888AA::889)8<<;<@AABBB>;;:??<=:>;;;BBAA;;8;D9A;;;
@ATNG8:01987:06192
GATGGTAGCGAGCGAGTGTGTATACCAGAGATCAGGAACTCTAGAAGAATTCAGATTTTTTAACACGAGAGTAAACGTAAAAAGAAGGTTTTACAAGACTCACGTTAACAATATTGCAGCAGTACGCACACAATCGAAGCGCAGTAAGGATGGCTAGTGTAACTAGCAAGAATACCACGAAAAGCAAGAAAAAAGAAGTACGCTATTAACTATTAACGTACCTGTCTCTTCCGAAACGAATGAGTACGTGTGCGACGTGTCTCCTACCATCGACACTCCAAAGTCT
+
>>@@9?>===CEBBBBBCCBBBB;;9;CBBCECBB@B@BBCCCBB?BB@B=<<@;;;;;;#94=;;@A>BBA??;@BAABBB5BD@C=@@@9@BB?BAAACBBBC@B@CC@CCC@CCCDD@@@BCCCBBBCDACCDD@BBBBBBBC?B?BAA=ABCCCCCB@CBBB@?;;;59??<@?9999-:=>;:99999%9=8????BCCBB@B?BABB>A>ABBBB@CCBBBCC?C@;;;8;BB?@A@AAAA???BBBBA???AA@AB??@@@DFFBAAACAA6??8?:9:
@ATNG8:01979:06257
GATGGTAGGCGAGAGTGAGACGCAGTACTCATTCGTTTCGGAAGAGACGGGTACGTTAATAGTTAATAGCGTACTTCTTTTTCTTGCTTTCGTGGTATTCTTGCTAGTTACACTAGCCATCCTTACTGCGCTTCGATTGTGTGCGTACTGCTGCAATATTGTTAACGTGAGTCTTGTAAAACCTTCTTTTTACGTTTACTCTCGTGTTAAAAATCTGAATTCTTCTAGAGTTCCTGATCTTCTGGGCTGCGCTGATATGCGCTACCATCGACACTCCAAAGTCT
+
55;:7=?@5;A@A@BACCBBAACBBCCBBBBB@BBCE@BB@B?@@@B;;:65<ABB?C@DDDD>A>ABBBBBBBCACCCCC5BC?DCCG?EDCC?BAB;:96::;EDC?CBBBDCDD?BAC?C?BBBAA999<@A?><?CD??>BBBBBBBAAAA?AAA@BB?B@BBA@@>B>@<A@A@A5@8<6<<;;;+;<99:2;:::@@A>==18878(8>A>?<?=@?<>>>@@AA<A<A@@@:949<<95<:9:@@@A@@@@@=<<?::5;?@==>A???:<<5=;;;
@ATNG8:01981:06229
GATGGTAGCGCACACATAGATACAGTACTCATTCGTTTTCGGAAGAGACAGGTACGTTAATAGTTAAATAGTACGTACTTTCTTTTTCTTGTTCTTTCTGTGGTATTTCTTTGCTAGTTACACTAGCCATCCTTACTGCGCTTCGATTGTGTGCGTACTGCTGCAATATTGTTAACGTGAGTCTTGTAAAACCTTCTTTTTTTACGTTTACTCTCGTGTTTAAAAATCTGAATTCTTCTAGAGTTCCGATCTTCTGGCTCTCGTAGACAGATACTACCATCGACACTCCAAAGTCT
+
AA@@>?==>===??666;;;;655;;55599934////&//)/)///7755.595955>=@>CB5;;,;:5444999544)44444$4<34504:;(5547;23333(333(33378;8=>A>CCBB>BBB?B=BCCCBCCC?BB;;9;BCBCCDCCCCCCBBBCADBB?;;8;@BCBBBCCA@?ACBCC9?<?>;;;;;;;#;A@AA>BCCECBC@;;;.;BAA0CCBBC4<4;929BCCCHEACABCBCB?B@@=ABBCCCEBBDCBCCBCDCCC?CCCBBBBCBB@BB>CAAA
@ATNG8:01984:06217
GATGGTAGCTCTGCTCTGACTCTCGTACTCATTCGTTTCGGAAGAGACAGGTACGTTAATAGTTAATAGCGTACTTCTTTTTTCTTGCTTTTCGTGGTATTCTTGCTAGTTACACTAGCCATCCTTACTGCGCTTCGATTGTGTGCGTACTGCTGCAATATTGTTAACGTGAGTCTTGTAAAACCTTCTTTTTACGTTTACTCTCGTGTTAAAAATCTGAATTCTCTAGAGTTCCTGATCTTCTGGTGTCGTCTATCATGTACTACCATCGACACTCCAAAGTCT
+
:?AA765=<<569?AABBBBBBCCCECCCB;;4<@?<5>==@?;;:@CCC@CCGDC@B@CBA@=A>BCDHDBBAB=:;;;;;%;;2:;;9:&:999.559455.5@@@BC@@@@BDB;;7;AB<@=@BCB:99C=?@>?:?@@@BBBCDCCCBBBAC@CBC@<;6;?B;;;A@CA?9=:999*9;@;99::;(:BB?G8C>>?BAC@@??@@BB1BCBDD<@=@@@@ABBAB?B@CDBBB@<@00,000;:B;;;ACB@@@BBABC?BDAA@BCCAB@BB>CCCC
@ATNG8:01988:06222
GATGGTAGTGTGTCTCTGAGAGTAGTACTCATTCGTTTCGGAAGAGACAGGTACGTTAATAGTTAATAGCGTACTTCTTTTTCTTGCTTTCGTGGTATTCTTGCTAGTTACACTAGCCATCCTTACTGCGCTTCGATTGTGTGCGTACTGCTGCAATATTGTTAACGTGAGTCTTGTAAAACCTTCTTTTTACGTTTACTCTCGTGTTAAAAATCTGAATTCTTCTAGAGTTCCTGATCTTCTGGTATGACTAGTGTACTACTACCATCGACACTCCAAAGTCT
+
@;;>7;;=><<<=;;;<;;;>>CCBBBBBCDB<@?AB=CD@D@DBBBI;;;;DBCC@C;<9<F@C@DCBBBBBCB@BCCBB2BL@BBBF=B995.555.5<9=A>>;<7;><5566615;=5@;@??;<@@A=@B>?<@BBFDCBBB;;;AAAAB?A@A=;;7;>BBBDBBBCC??@@BB9B?C?BBCCC2ABA@@;0000:<<>9A?BFGF1CCBCC@C@CC@CCDBCCC@B@BCCCBD@CCD@GCCH;;<<;;CB<;<@@A;;8;A@@BC;;:B5::5:?=?
@ATNG8:01980:06309
GATGGTAGTGTCAGTGCGCGTCGTCCAGAAGATCAGGAACTCTAGAAGATTCAGATTTTTAACACGAGAGTAAACGTAAAAAGAAGGTTTTACAAGACTCACGTTAACAATATTGCAGCAGTACGCACACAATCGAAGCGCAGTAAGGATGGCTAGTGTAACTAGCAAGAATACCACGAAAGCAAGTAAAAGAAGTACGCTATTAACTATTAACGTACCTGTCTCTTCCGAAAGAATGAGTACTATAGACTATCTGAGACTACCATCGACACTCCAAAGTCT
+
4::<?BC>>B>?;;;;;696<;>>?9;AB:966<=>6;7;==:://)///377345<<<+=8==>>555=877.7344<<<(9939.555&5<<8?@>@>?>;;5:5::7<=A=ABBBCCCCCBBBBBBBB@CDDC@BBAA@@::3;>@;;69AABAAAC?BBCGAA=?>?CAB?BA@@D=999>A@ACC9BB?BBCC??><=3:37977/5698@@@=@@@@BBB?B@BBA;AA<:::@AABCCCEDAAAA9;:BBBBBBBB@BBB=>:@000,00*00::
@ATNG8:01982:06268
GATGGTAGTATCTGCACACTCTGTCCAGAAGATCAGGAACTCTAGAAGAATTCAGATTTTTAACACGAGAGTAAACGTAAAAAGAAGGTTTTACAAGACTCACGTTAACAATATTGCAGCAGTACGCACACAATCGAAGCGCAGTAAGGATGGCTAGTGTAACTAGCAAGAATACCACGAAAAGCAAGAAAAAGAAGTACGCTATTAACTATTAACGTACCTGTCTCTTCCGAAACGAATGAGTACACATCGTCGTGTCGTGCTAATCGACACTCCAAAGTCT
+
:;;B@CAAB@BBBDBBBFBBBB;A?=A:;::CCB;;8;>AAG;;;B?BB@C?A@=99:::)9?BCCCCBBADDG=??@@???,@@<>5:::&5<<9>CCB>BCCC@C@CD@BBB@BBB:;;BCCCCGCCCBB?B@@@<@@@@BDAA=B>A;;8;CCCCCCC@CCCCBB?::7:BB9????>>2=9:49CCCD3AA?BBCCCBBBB>=:=A==1708>AAA>BBBCCBB>@<???9?AB?@@@DDEBBBBB??@C@?@BBBFCCBB?BBBBCCBBB?AA<A??@
@ATNG8:01979:06351
GATGGTAGGCACTGCGCACACATCCCAGAAGATCAGGAACTCTAGAAGAATTCAGATTTTTAACACGAGAGTAAACGTAAAAAGAAGGTTTACAAGACTCACGTTAACAATATTGCAGCAGTACGCACACAATCGAAGCGCAGTAAGGATGGCTAGTGTAACTAGCAAGAATACCACGAAAAGCAAGAAAGAGAAGTACGCTATTAACTATTAACGTACCTGTCTCTTCCGAAACGAATGAGTACACATCGTCGTGTCGTGCTACCATCGACACTCCAAAGTCT
+
@?@D?CAA<?C:;;BCBCBBBCBCC?CCC?A@BC::9;@CCCBCCC@CC@D@DBB9::::);>ABCBBBBBBFB>BBDBCDC5BB=A5;;0;@@9EAAACBCCC?CACE@BCC?BBBBCCCCCBBCCFHBB?;;;A=@@@D@@@B?B@CAA>ACBBCCAB>BDCCCD@BB?BBB8==9:99+:::3:@@;@ABB>BBB8==CC>@E@BCBB?A?A@B@@=@BAABCC?C?DDC<A??<?????BAAAB>??ABBBB:;;BCCFBB>ABBBBAA@=>3:9,::::
@ATNG8:01980:06325
GATGGTAGTCTCAGATAGTCTATAGTACTCATTCGTTTCGGAAGAGACAGGTACGTTAATAGTTAATAGCGTACTTCTTTTTCTTGCTTTCGTGGTATTCTTGCTAGTTACACTAGCCATCCTTACTGCGCTTCGATTGTGTGCGTACTGCTGCAATATTTGTTAACGTGAGTCTTGTAAAACCTTCTTTTTACGTTTACTCTCGTGTTAAAAATCTGAATTCTTCTAGAGTTCCTGATCTTCTGGAGATACACATGATACTCTACCATCGACACTCCAAAGTCT
+
;<<<?B?;;DC;;96B=>AABGCCDBBAC>CC@CCCC>CDAD@BCCCFBB@@>@A@<@=@;>>@C@CCCB=5544.49999'44.4><:4>@:9299929929:9?>@5<<;/////)/;;2969<@<=;;;9B==>:?BD@@@BBA@BCC999@=?9::,9>5=7B?@@>C@<<7:5555&55:755555$9;555)6<<;;<=999.5555$554:<8<@CD969AA?:;6:4:AADAB>@@A>BCCEDCCCBC@AA;:;CCCC?BBABCBBBBB@DD=CCDD
@ATNG8:01983:06323
GATGGTATAGTACAGTGTAGTAGACCAGAAGATCAGGAACTCTAGAAGAATTCAGATTTTTAACACGAGAGTAAACGTAAAAAGAAGGTTTTACAAGACTCGCGTTAACAATATTGCAGCAGTACGCACACAATCGAAGCGCAGTAAGGATGGCTAGTGTAACTAGCAAGAATACCACGAAAAGCAAGAAAAAGAAGTACGCTATTAACTATTAACGTACCTGTCTCTTCCGAAACGAATGAGTACTATAGACTATCTGAGACTACCATCGACACTCCAAAGTCT
+
//8<17:>=9:<<;:5<<<666==<75;087/////)/69<=>>>D9994;177333888'82783538==<BB9;744444$49398===2=>@:>???===@@:C?CD?=6605<>>@BBBCBAAACBCB>@@A@@A;::AA>?<@=@@@<>?>::5547;<:;;<7;:63436<<3377(777177777'384=:;;::66929279;;37457;;:9=@:9:89?B>BBA9=8818;;=<=9:::;<<=========<<<=>8B@@787>>37.7>3;<>;
@ATNG8:01983:06351
GATGGTAGCTCGCTGATGATATCTCCAGAAGATCAGGAACTCTAGAAGAATTCAGATTTTTAACATCGAGAGTAAACGTAAAAAGAAGGTTTTACAAGACTCACGTTAACAATTTTGCAGCAGTACGCACACAATCGAAGCGCAGTAAGGATGGCTAGTGTAACTAGCAAGAATACCACGAAATGCAAGAAAAAGAAGTACGCTATTAACTATTAACGTACCTGTCTCTTCCGAAACGAATGAGTACGTGTGACGTACGTGAGCTACCATCGACACGTCCAAAAGTCT
+
:9558<=<<;::=555<:556<<>>:@>?7;;=;55.4394444485::7;644/66666'616///77-//99919888888'33,318;<1=?=588833/6//(/(/9(///&5;99;666=>;;;==550654<75443488829.55<9><<>>6659><<<<=477>A@>8=////(//995/////'/>9A?B@@@@8949+//99596;<;;9;@????BB<><789.73;6=9A>;7779998?==?;<>:8888799,338333;3333,333&3333
@ATNG8:01985:06311
GATGGTAGCACACGAGATCTCATCGTACTCATTCGTTTCGGAAGAGACAGGTACGTTAATAGTTAATAGCGTACTTCTTTTTCTTGCTTTCGTGGTATTCTTGCTAGTTACACTAGCCATCCTTACTGCGCTTCGATTGTGTGCGTACTGCTGCAATATTGTTAACGTGAGTCTTGTAAAACCTTCTTTTTTACGTTTACTCGCGTGTTAAAAATCTGAATTCTCTAGAGTCCTGATCTTCTGGCGCGTATGTATGTCGCCTACCATCGACACTCCAAAGTCT
+
AA@@=@@@BBBBBBBBCCECCCCCBDCCCC@@?ADDF>BB>CADBBBDBB@BCBBB@C@CBAB?B@EDCCBBBAA>ACDDD2BB??989*9@A>;>=>9::6:==>9959CCBABAA>@CA4858=<A@?AA=@@==8=?<<=@===@@@@==>@<??@<AF;><>::;AA>>>:;;;DD5@;?<?BBBBB(=:667)//7/..55795====*5558805057<<<>99:97?==>?A167716869-----69=@@AB<?==:=>??;;;?;716@6;///
@ATNG8:01986:06324
GATGGTAGCGCACACATAGATACAGTACTCATTCGTTTCGGAAGAGACAGTTACGTTAATAGTTAATAGCGTACTTCTTTTTTCTTGCTTTCGTGGTATTCTTGCTAGTTACACTAGCCATCCTTACTGCGCTTCGATTGTGTGCGTACTGCTGCAATATTGTTAACGTGAGTCTTGTAAAACCTTCTTTCTACGTTTACTCTCGTGTTAAAAATCTGAATTCTTCTAGAGTTCCTGATCTTCTGGACGACGCGCACTGGACACTACCATCGACACTCCAAAGGTCT
+
444505<<<=>>55566;;A>DCDBCBCCCCC@BCCM=BB8;6;>==;A;?8<;;@<@=@@??0;19=9<555<;.44::::$9:5:<B@2>:00*/9=8=A29:A99:@CCCCBB;;5;@@9@>BC<<;9:@;@A@@<@;9:CB::9>>BA;:;B?BAB>AB<?<@@<;;E@AA@CCCCC;C?B?@AA;A;;;;;;0;A@@ACCBBC?CBCB0;;;DC=B?AA@BCCC;;;=@<?AA;;;;@@>=@B999CBA@B:::4:@@@BCCACCCCCBCBAC7;;6;@EBA
@ATNG8:01986:06342
GATGGTAGGCGTGTGAGAGTCTGCCAGAAGATCAGGAACTCTAGAAGAATTCAGATTTTTTAACACGAGAGTAAACGTAAAAAGAAGGTTTTTACAAGACTCACGTTAACAATATTGCAGCAGTACGCACACAATCGAAGCGCAGTAAGGATGGCTAGTGTAACTAGCAAGAATACCACGAAAGCAAGAAAAAGAAGTACGACTATTAACTATTAACGTACCTGTCTCTTCCCCGAAACGAAATGAGTAACAGAGAGTACGATATGTCTACCATCGACACTCCAAAGTCT
+
<>;;>ABA<BBBAADBB@A>>>00,/<<;?C99;C@C>BBCBBCC@BB@B@CCBBCCBBB(;6;AA>?>?ABBC<==7////'0/)/9;>>?,0/:39<:@BBBBC@B?BB>>::59@>=>A@???AC>>>>>;@>AA9=;>AAD6608<??C@C@>?ABBD?CAAABB?BC@BBA<>?888*:9:39CCCC3::4:9:9878==?5;7;A>><>;<9///6:<<;==<8;99+555,5337(398833/3@<BBBB>==>;=@?>>>=;;5;BA?@===>>:>>7>>::
@ATNG8:03985:05136
GATGGTAGCAGACGTGACAGAGCGCCAGAAGATCAGGAACTCTAGAAGAATTCAGATTTTTAACACGAGAGTAAACGTAAAAAGAAGGTTTTACAAGACTCACGTTAACAATATTGCAGCAGTACGCACACAATCGAAGCGCAGTAAGGATGGCTAGTGTAACTAGCAAGAATACCACGAAAGCAAGAAAAAAGAAGTACGCTATTAACTATTAACGTACCTGTCTCTTCCGAAACGAATGAGTACAGAGAGTACGATATGTCTACCATCGACACTCCAAAGTCT
+
>>>>?BBBCBCCCCBBBDCCCCCCC?BBCA@@@DBB@B?BBAAABC@CC?C?BBBBBBCB3C?CAAACCCB@@@;@BCCCCC3CD?A6::9.:AA=BBCCCCCCC?B?BD@DAB?BCBBBDCCCCCCCBBBC?CBBB?BBBBCC??<@?CAA>ACCCACCC?AAACBB@BB?999:=?999,9<<;::::9:%:@>A::9BB@AA:=:>ABB8;8;BC@@?AECBBCF@B@BBB=BBB?BBBBBBBBBCBAAABBBBBBBBAA@B?;?AAA>>>AAA<BD>BB>>
@ATNG8:03996:05160
GATGGTAGCTATACGTATATCTATGTACTCATTCGTTTCGGAAGAGACAGGTACGTTAATAGTTAATAGCGTACTTCTTTTTCTTGCTTTCGTGGTATTCTTGCTAGTTACACTAGCCATCCTTACTGCGCTTCGATTGTGTGCGTACTGCTGCAATATTGTTAACGTGAGTCTTGTAAAACCTTCTTTTTACGTTTACTCTCGTGTTAAAAATCTGAATTCTTCTAGAGTTCCTGATCTTCTGGCGCGTATGTATGTCGCCTACCATCGACACTCCAAAGTCT
+
BBAA?B@@AA==BDCBCCBBABBE;=;BBEBC@CCCC=CC?@?ACCEDBA>BCCCB?B?BCCA@D?BBBCC?@?B?BBCBC1=?7?AA?8@B??=?BD?::799?A>>>?CCECCBB?BB>;>>DBA@@>>><?@CC7;:@@@AAABBB?==:@@6///9=<7<6>>BDA@?@A<?@A@@6>:>:88888(8@776069<///;97<<@>@>.:>>9;6<6//+/66:=>@<@<AA<>>>8==>:>?AA;;;;===?AA??;?>?:>======A;6133-3---
@ATNG8:03998:05149
GATGGTAGCTCTGCTCTGGACTCTCGTACTCATTCGTTTCGGAAGAGACAGGTACGTTAATAGTTAATAGCGTACTTCTTTTTTCTTGCTTTCGTGGTATTCTTGCTAGTTACACTAGCCATCCTTACTGCGCTTCGATTGTGTGCGTTACTGCTGCATATTTGTTAACGTGAGTCTTGTAAAACCTTCTTTTTACGTTTGACTCTCGTGTTAAAAATCTGAATTCTTCTAGAGTTCCTGATCTTCTGGTGTCTGATCTGTATCACTACCATCGACACTCCAAAGTCTA
+
45495:;/////:7/555.5555555;:99:55055>>2<=0505999;56.5;;55.5.55<;394/////5<55.555555#44.4;;;054594955.55.5;==6646@?==>66049=39890.----83--/57;<:::954.49:9777////77.776;7><>655<66.577;;&/)/)/:;<<+<6---(----55<5555.5555$55455.5455.4/:97//+/5888//4.4894999955555/////799:99.44//7///883<<3/////
@ATNG8:04000:05155
GATGGTAGTATATCGCGTCGCTATCCAGAAGATCAGGAACTCTAGAAGAATTCAGATTTTTAACACGAGAGTAAACGTAAAAAGAAGGTTTTACAAGACTCACGTTAACAATATTGCAGCAGTACGCACACAATCGAAGCGCAGTAAGGATGGCTAGTGTAACTAGCAAGAATACCACGAAAGCAAGAAAAAAGAAGTACGCTATTAACTATTAACGTACCTGTCTCTTCCGAAACGATGAGTACACACTCTCATATGACACATCGACACTCCAAAGTCT
+
@?@C;CB>B>66;BBBCBBCFCCBC@DCC?BCCCBC@BACCCCCA@=@B<A=AB?>>?>?,<:<@A@ACCBBBC>??BBEDD5BB>A4;;;.;BF?BBDEBCCBA>@>@DACCB@CCBBBBBDFDCBBBBBB@CCCC?B@@@AA>>9?;?;;7;BABECCC@BBBCBA???<?BA:@<000*///0////0/$0:6;979@?=;9578557?9@<>>DCE@CDCBAAA=A=ADC=BCAABD???B???@AAB???@@A@AAB<<=?<=====?DD>C@AB
@ATNG8:04001:05165
GATGGTAGCATCTGCATATCTCACCAGAAGATCAGGAACTCTAGAAGAATTCAGATTTTTAACACGAGAGTAAACGTAAAAAGAAGGTTTTACAAGACTTCACGTTAACAATATTGCAGCAGTACGCACACAATCGAAGCGCAGTAAGGATGGCTAGTGTAACTAGCAAGAATACCACGAAAAGCAAGAAAAAAAGAAGTTACGCTGTTAACTATTAACGTACCTGATCTCTTCCGAAATCGAATGAGTACCTCTCATGACGCTCGTCCTACCATCGACACTCCAAAGTCT
+
<<<C?BB@@BD:;55<<<<@@AA=9BAB=BAA@@A=B>BBBAAAB?AC=@9=@<94444$45889:8:<8337*83449:9(9<7;.555&5:;5;<//)/::9;9;<@>:>6505<>?@A@ABB9:9BBBB@BCCF;;;BDGEDC?A>A;;7<CCBCAAA????AAA?BB????;=<8777&777/7888898#/96/0*/099855/53788?6;5;///<49///>00.)/5689(//8637-/./..(....222598669222288;.526677;;AA<AA9??=8
@ATNG8:04002:05160
GATGGTAGTGCGTGAGAGAGAGACCCAGAAGATCAGGAACTCTAGAAGAATTCAGATTTTTTAACACGAGAGTAAACGTAAAAAGAAGGTTTTTTACAAGACTCACGTTAACAATATTGCAGCAGTACGCACACAATCGAAGCGCAGTAAGGATGGCTAGTGTAACTAGCAAGAATACCACGAAAGCAAGAAAAAAGAAGTACGCTATTAACTATTAACGTACCTGTCTCTTCCGAAACGAATGAGTACGTGTGACGTACGTGAGCTACCATCGACACTCCAAAGTCT
+
7778;?EDDECCBBCBBBCBB@9:;)6BA:CDCCBB@B?B@AABBB?BB?B?AA@9:9999#86A:=BBBCDB@@8@ABDDDD2CB>C5;;;::%;<<><=C?DH@DC?B?BC@CCC?BBBBBBDDBBACCCCCD?CCCC?BAB@BB??=@@CED@AAACCCCA?ACCBBB?@A>ABB>AB???8<<<99:9999%9@?A999DCCA?:=:=<??:>:=BB@@<@AA@@BB<?<?@>9?::6:ABBBBBBABCBCDBBBBAAABBBBCC@BAAABBAAAA9>>7><99
@ATNG8:04005:05135
GATGGTAGGCGTGTGAGAGTCTGCCCAGAAGATCAGGAACTCTAGAAGAATTCAGATTTTTTAACACGAGAGTAAACGTAAAAAGAAGGTTTACAAGACTCACTTTAACAATATTGCAGCAGTACGCACACAATCGAAGCGCAGTAAGGATGGCTAGTGTAACTAGCAAGAATACCACGAAAGCAAGAAAAAGAAGTACGCTATTAACTATTAACGTACCTGTCTCTTCCAACGAATGAGTACGATGAGATCTCGTGTGCTACCATCGACACTCCAAAGTCT
+
=>>>@CCD?BBBB@@@CCC@@A;;9/5BB?BCCCCC@B8;;A@@CG@BB?BADDCBBBBBB(D@BCB????FCCC>CB???>>,::393::29@@?C?=>AAAAC8?;?A=AAA>@ABBB@@@BBBA@<<=A=CA>>;>>??AAAA;A<AAA=AAAAA@@@;AAAACB?CC@CCC@CC;<<0:AB;99:9;*:@:ABCBCBBBC?C?BBBB?B?BDAAA?BBBB?>>>A>BAD;;;;CCCCCBBBBDCCCCCCBBBBBBBCBB?B@BACCBBBB?BB<A@@@
@ATNG8:04006:05152
GATGGTAGCGAGCGAGTGTGTATACCAGAAGATCAGGAACTCTAGAAGAATTCAGATTTTTTAACACGAGAGTAAACGTAAAAAGAAGGTTTTACAAGACTCACGTTAACAATATTGCAGCAGTACGCACACAATCGAAGCGCAGTAAGGATGGCTAGTGTAACTAGCAAGAATACCACGAAAGCAAGAAAAAAGAAGTACGCTATTAACTATTAACGTACCTGTCTCTTCCGAAACGAATGAGTACGTGTGCGACGTGTCTCCTACCATCGACACTCCAAAGTCT
+
<<<>?BABBBCDAABBBB>CCC<969=;<8<;949:5:8=<<595;<;B@C<???:;:;;;#97@<;966:6==<5=994444$4<9@<C??2C>C@CBCCBCCCB@B@CD@CCC?BBBBBBBDBBBCC@@@C?CCAA?ACCBAB??:@>BBB?BDCCCBBC@CCBBBC?::4::8;??999.3774337777%8?;?989BAAAB7:99ACG<@<?BDDC?@ABB@A@?B?BBB;AAA?ABBDBBCAABCCC>>?BBBBCCC?>>>>ABDCBAABAA=CC>BAAA
@ATNG8:04011:05123
GATGGTAGCTCACGTACGTCACACGTACTCATTCGTTTCGGAAGAGACAGGTACGTTAATAGTTAATAGCGTACTTCTTTTTCTTGCTTTCGTGGTATTCTTGCTAGTTACACTAGCCATCCTTACTGCGCTTCGATTGTGTGCGTACTGCTGCAATATTGTTAACGTGAGTCTTGTAAAACCTTCTTTTTACGTTTTACTCTCGTGTAAAAATCTGAATTCTTCTAGAGTTCCTGATCTTCTGGATAGCGACGCGATATACTTCCATAGACACTCCAAAGTCTA
+
BCBB@CDB@@;@BBCCCDBBBB@A@CCCCFBB?BJJJ?BA?A?B@BABAA<@?@<;5;;????<@?CC??>98:A=?=AAA1;;8<799)8===;?@@=@D899?ABB?AADBBBCC<@@A<A<AA@>@<;=<A?@@:>>@@==>@@@@AA:::A=???;>>=A<AAA@@????;?====5=9>988776(8:////(/56///86-/....$.78784<9;<5=:9:<<<8<7:;A@@@8<;A=@@?AAAC@@@===>:A994;27...77779959=/75556
@ATNG8:04012:05126
GATGGTAGTATAGAGCTCTACATAGTACTCATTCGTTTCGGAAGAGACAGGTACGTTAATAGTTAATAGCGTACTTCTTTTTCTTGCTTTCGTGGTATTCTTGCTAGTTACACTAGCCATCCTTACTGCGCTTCGATTGTGTGCGTACTGCTGCAATATTGTTAACGTGAGTCTTGTAAAACCTTCTTTTTACGTTTACTCTCGTGTTAAAAAATCTGAATTCTTCTAGAGTTCCTGATCTTCTGGGTCTACGCTCGTCGCGCTACCATCGACACTCCAAAGTCT
+
BBCC?BBCCCCABBCCBBBCICCCCCCCCBBC=A::94;B>B?BBBCCAA>ACCBB>B>BBBB>B@BBBBBBB?A<99:::$93,3?A>9ACAB?BAB?@A=@@@A@@>ABB?A@::8;AC=A<@@@@==>?=A@@>:>?A???AAAAAAD<=>?<<==<?>;?<@AAAAAA@@:@@@@>5>=A799999*9:77729>AAAA;://)/////%/69:A<A<>>:>EBB===;><@@AA??:><>@9@??DA>AA??>>>>@@>@A<AAAAA====>9AA9@>>8
@ATNG8:04019:05144
GATAGATATATGCACGCTCTAACCAGAAGATCAGGAACTCTAGAAGAATTCATGATTTTTAACACGAGAGTAAAACGTTAAAAAGAAGGTTTTACAAGACTCACGTTAACAATATTGCAGCAGTACGCACACAATCGAAGCGCAGTAAGGATGGCTAGTGTAACTAGCAAGAATAACCACGAAAGCAAGAAAAAAGAAGTACGCTATTAACTATTAACGTACCTGTCTCTTCCGAAACGAATGAGTACACATCTGTCGTGTCGTGCTACCATCGACACTCCAAAGTCT
+
;<<AAA:99:>9@<<7-----(-055727::555058<55555:5:97=74433339::);8;9996///----&--/)/;;;*::4:)444&4:<7<:59476/0*/17:6:;=>;??>?>?:;:B::9BBD>A@;;5;::9@A?@;@4;:929>99;B<B<?:B;;:6--*--)-6:9/37)3771737777$7987<8@@:BCC?><>>>>=B=A=BBB?B;::????B<??B=A9999@CDBBACA@=000/0::;<:::=;:::1339886///60692:788
@ATNG8:04021:05130
GATGGTAGTAGTACACTAGTCATACAGAAGATCAGGAACTCTAGAAGAATTCAGATTTTTAACACGAGAGTAAACGTAAAAAGAAGGTTTTTACAAGACTCACGTTAACAATATTGCAGCAGTACGCACACAATCGAAGCGCAGTAAGGATGGCTAGTGTAACTAGCAAGAATACCACGAAAGCAAGAAAAAAGAAGTACGCTATTAACTATTAACGTACCTGTCTCTTCCGAAACGAATGAGTACACATCGTCGTGTCGTGCTACCATCGACACTCCAAAGTCT
+
?:@A@BBBCBBBCDBBBCCDDDBBBCBB@BCFF@@?A?AAECFCC?CD@D?CCDBCCCC5C@CBBBCBBB@@?8?@AAAAA0@@<@4;;;;';AB?BBCCGCDCB?B@CF@BBB?BBCCCCCCCCDBBBBBC@BCBA>BCCCBB??<@?BBB@BCBCCCCCACBBBBB?994::9;>@999,7771989999%9=<>979BBA?@7:77<>>.818>BAA?BBAABCC?B?BED?DCC?BBAAABCBBBBBBBCBCCB???CCCCC@CCDCBAAA@@:??8?999
@ATNG8:04023:05123
GATGGTAGTGATACAGATCAGACACCAGAAGATCAGGAACTCTAGAAGAATTCAGATTTTTAACACGAGAGTAAACGTAAAAAGAAGGTTTTACAAGACTCACGTTAACAATATTGCAGCAGTACGCACACAATCGAAGCGCAGTAAAGGATGGCTAGTGTAACTAGCAAGAATACCACGAAAAGCAAGAAAAAAGAAGTACGCTATTAAACTATTAACGTACCTGTCTCTTCCGAAACGAATGAGTACGTGTGCGACGTGTCTCCTACCATCGACACTCCAAAGTCT
+
BDDE@CA@BCCCEBB@ABCCCCCFG@CCCACCCBBA<@<>?;CCBC?BB?C@CAA99999$84?:8?=FFCBBC=A@<<<<<*;@<>5;:9,9@@?AAAACCCCCAC@CE?BBB?CCCCCCCCBCCCCBCBB>AAA@<A@@??@;;;.;=@@A?BBBCBBBB?BBBBEB???=@BB<@?9999*9<<8999:::%:>;<978B=A@?358(89=:.5.29@>>:??>?=>>:=9==?9@BB?BBBBBCBCCCBBBCAA@BBBC99197725@?>@@C>>=<DC<B;;;
@ATNG8:03987:05210
GATGGTAGAGAGACTGTAGCGCACCCAGAAGATCAGGAACTCTAGAAGAATTCAGATTTTTAACATCGAGAGTAAACGTAAAAAGAAGGTTTTACAAGACTCACGTTAACAATATTGCAGCAGTACGCACACAATCGAAGCGCAGTAAGGATGGCTATTGTAACTAGCAAGAATACCACGAAAGCAAGAAAAAAGAAGTACGCTATTAACTATTAACGTACCTGTCTCTTCCGAAACGAATGAGTACGATGAGAGAGCTCTCTCTACCATCGACACTCCAAAGTCT
+
445=8>BCCBCC@@@CCCCCCCEBD>BBBADCC;;;7;6:AA:;:B@CDAE@AA::9EDD3C@B998?=;;=377)3<33333$3717,333&37717987799//(/(/536.20288:@>>>CCCDBBBBB@BBBB@BA@@@@??<@?BBB@BBBB@CCC?BBBBBB?BB?AAA?CCBBB=@==9::9999%9A<A899BAAAB:>:==??3838CDAA?AABBBBC?B?ADD>CCC?AABBCDDAAABBBBBBBB>>>>>>>>A;A@@@@@>>?A<AB:@;;:
@ATNG8:03989:05183
GATGGTAGCTCTGCTCTGACTCTCGTACTCATTCGTTTCGTAAGAGATAGGTACGTTAATAGTTAATAGCGTACTTCTTTTTCTTGCTTTCGTGGTATTCTTGCTAGTTACACTAGCCATCCTTACTGCGCTTCGATTGTGTGCGTACTGCTGCAATATTGTTAACGTGAGTCTTGTAAAACCTTCTTTTTACGTTTACTCTCGTGTTAAAAATCTGAATTCTTCTAGAGTTCCTGATCTTCTGGCGCGTATGTATGTCGCCTACCATCGACACTCCAAAGTC
+
BBBC@BB=BB=CCDDCCBBCFCCCB=<=;:44.4444(5<<<;=CCCCBB@B>CCC?B<ABBB>CIHCCCBBBAA@ADFFF3BB@BCCC=BB;;6;B@;AA6;;@@@C@BBCCEABA@EEE@C@CBBBBAAC@BBBB?CBCABB;;;BBBBBAAAAJBB?BD=@=@@A@BCCBB>@@@>@3@9A;AA@AA,AA;;;8;;BBBCE;;;?BCCC5CDCCB7;7;A<AAAAB<;5<=A@@@BB?BBCACCCBCCCBDEEAAACDGCCB@<<<CEEBBBB>BB<AB@
@ATNG8:03990:05185
GATTAGTATAGAGCTCTACATAGTACTCATTCGTTTCGGAAGAGACAGGTACGTTAATAGTTAATAGCGTACTTCTTTTTCTTGCTTTCGTGGTATTCTTGCTAGTTACACTAGCCATCCTTACTGCGCTTCGATTGTGTGCGTACTGCTGCAATATTGTTAACGTGAGTCTTGTAAAACCTTCTTTTTACGTTTACTCTCGTGTTAAAAATCTGAATTCTTCTAGAGTTCCTGATCTTCTGGGTGCGCTACAGTCTCTCTTCCATCGACACTCCAAAGTCT
+
@992;BAABBCBCBBBDCCCBCCEBABCBB@BCCC?CB@B@BBBBGBB?BCCBB>B=AABB@B@ABBBBBBCC@BBBAA2AA?BBBB>BBBC>BBB>BB=779BBC@BBBBAAAA;A>>8<8>A@@AA?A<@@>><>>>>>>>>>>A???====CCC;A@<A;@???A>>>A7;;@@@6@=A;;;;;;*:>777.6/////::9=:>BBA/@AAAA<A:;;7;>??===<@<@@>>>@:>=AA:>>>@?9::=///=::>A=B=C<;;>==AAA<@D9@@A@
@ATNG8:03990:05203
GATGGTAGCGCATATCAGCGCAGCCCAGAAGATCAGGAACTCTAGAAGAATTCAGATTTTTAACACGAGAGTAAACGTAAAAAGAAGGTTTTACAAGACTCACGTTAACAATATTGCAGCAGTACGCACACAATCGAAGCGCAGTAAGGATGGCTAGTGTAACTAGCAAGAATACCACGAAAGCAAGAAAAAGAAGTACGCTATTAACTATTAACGTACCTGTCTCTTCCGAAACGAATGAGTACTATGTAGAGCTCTATACTACATCGACACTCCAAAGTCT
+
CABB@C:69?DCBBBBCCCCBBBDD9DDD?DCCCBA>A>@@CCBBC?CC@C>A?CDDCCC2B?BBCCECCCCCE=A@99999*9@;@=AAA:BBC?BBCBECC@@?@@CE@CCC?CCAABCCCCCCBBBBCD@CCBB?BCCCCCBB?B?@AA<ACCCDCDC@CBBCCC?BB@AAA<>>BA?9@8858DEDC/CC?C?>>CBBAB?B?BBCC>A>ACCCC@BBBCBCF@B>BDD>CCC?CCACAAAAABBBBBAAB@@@BBBBBB==8>>>>>@AA6770?999
@ATNG8:03996:05200
GATGGTAGCACGACACGACGATGTGTACTCATTCGTTTCGGAAGAGACAGGTACGTTAATAGTTAATAGCGTACTTCTTTTTCTTGCTTTCGTGGTATTCTTGCTAGTTACACTAGCCATCCTTACTGCGCTTCGATTGTGTGCGTACTGCTGCAATATTGTTAACGTGAGTCTTGTAAAACCTTCTTTTTACGTTTACTCTCGTGTTAAAAATCTGAATTCTTCTAGAGTTCCTGATCTTCTGGTAGAGCGTGCATATATCTACCATCGACACTCCAAAGTCT
+
ACFD?CCCCBBBBBBBCCCCCCCCBB@@@BAA?ACCC?DC@D@BBBCCCD?CCBBA=A?CCCB?A?BBBCCBC??=?BFCD1B@=>889*9:99=@AA???;???BBC?BBCCABAA>AA>;?;;;;;>>>?9>>@A9>>>>====@CC==9;;A;=><<@@<><AAAAAAA@@7=>ADD5A<A=@@???/?B@@>7@AA>>=@=>><AAAA/A<<<D=D=>>:@AAA>>><@<@?@@>C8<<>:>>>>??<=>AA??>AA>>==:<A@A?====>=CE>C@@@
@ATNG8:04007:05200
GATGGTAGCGCGACGAGCGTAGACCCAGAAGATCAGGAACTCTAGAAGAATTCAGATTTTTAACACGAGAGTAAACGTAAAAAGAAGGTTTTACAAGACTCACGTTAACAATATTGCAGCAGTACGCACACAATCGAAGCGCAGTAAGGATGGCTAGTGTAACTAGCAAGAATACCACGAAAGCAAGAAAAAGAAGTACGCTATTAACTATTAACGTACCTGTCTCTTCCGAAACGAATGAGTACTATGTAGAGCTCTATACTAATCGACACTCCAAAGTCT
+
BB@A>BCBAAACCBBBBBCCCBBBC>BCB@EABABB=@<??@CCCE@AA>A?CBBAABCC3C?ABCCCCCDAAB9>?9:::;*;A=A5;;;.;BC?CHCCBCC@@?AACC@BBE>CABBBCDBBBCCBBBBD?BCFF<??BBCCBB>B?CBC@BAABCDDC?BCCBBB@BB?9899>>???8@@@<@@@AA2BC@C@??BBAAA=C8??AA7:7:DAAA?AAABACB=?=?CC?CCC?CCBBBCCAAAAAAAAACCAAA???8758AAAA>>>C=AA:A;;;
@ATNG8:04016:05182
GATGGTAGTATCTGCACACTCTGTCCAGAAGATCAGGAACTCTAGAAGAATTCAGATTTTTAACACGAGAGTAAACGTAAAAAGAAGGTTTTACAAGACTCACGTTAACAATATTGCAGCAGTACGCACACAATCGAAGCGCAGTAAGGATGGCTAGTGTAACTAGCAAGAATACCACGAAAGCAAGAAAAAGAAGTACGCTATTAACTATTAACGTACCTGTCTCTTCCGAAACGAATGAGTACTGTATCTATGTGTGCGCTACCATCGACACTCCAAAGTCT
+
:::;5999:5555=@BBDDBDA>==9<@A>A;>A@>:>:>?@BBBC?BA?B889994<<<)?9=;34389778:177////0'/0*/5;;</99@:<<<;666BB?C@BB@BBC@CCCDDDDBCBBCFGEIHGDAA@>@@@@:;;C=B?BAB@CCCDCCCD@BCBCAA=::5:@>8@=?=>4=//)0:::;,:@:ABBBAA?:<17/5==<;A===B@@=@A@@?>?<?9=?A<@AB?:88B>>>BBBAAABAAAA=BBBB=88?;::9522667768>(00/0
@ATNG8:04018:05191
GATGGTAGTATATCGCGTCGCTATCCAGAAGATCAGGAACTCTAGAAGAATTCAGATTTTTTAACACGAGAGTAAACGTAAAAGGAAGGTTTTACAAGACTCACGTTAACAATATTGCAGCAGTACGCACACAATCGAAGCGCAGTAAGGATGGCTAGTGTAACTAGCAAGAATACCACGAAAAGCAAGAAAAAAGAAGTACGCTATTAACTATTAACGTACCTGTCTCTTCCGAAACGAATGAGTACATAGATATACGTATAGCTACCATCGACACTCCAAAGTCT
+
:::<7@BC@AABBBBC;;;CBBBBB@CBB?DBA;;9:>:?@@9;9C?BB?A?;;;;9A@A@(@?BB==>>C><A@9?>@@@A9A@D=D4;;;*:@B?CAAACEGCC@C?BB?BCD@CCAABCCDEDDCCBBBC@CCBB>@@A@@A997;?BBB@CCCBBBCB@BBBBBB@AA>AB@8<=99:9+9>>;:99999%9A<A99:CDAAA:>:=?>>1818>C@@>@B@@?BB=?=?BB=C::99BBBBBCCBBBBBBCCA??AA>?????066>>@@@AAA:??7A<66
@ATNG8:04028:05189
GATGGTAGTGTCATATGAGAGTGTGTACTCATTCGTTTCGGAAGAGACAGGTACGTTAATAGTTAATAGCGTACTTCTTTTTCTTGCTTTTCGTGGTATTCTTGCTAGTTACACTAGCCATCCTTACTGCGCTTCGATTGTGTGCGTACTGCTGCAATATTGTTAACGTGAGTCTTGTAAAACCTTCTTTTTACGTTTACTCTCGTGTTAAAAATCTGAATTCTTCTAGAGTTCCTGATCTTCTGGAGATACACATGATACTCTACCATCGACACTCCAAAGTCT
+
999:@C?ABCBCBCBBDFECDCCBBBB@@==@;@@@@<@B?C@DCDCECC?CBFFC@B@@@@B>A>ABBBBAADB@BCCCC5CC@BBBEE;@A@D?CCC@BCABDCDCCACCCBBBDDBDCB@B@CC?A>BBB<@@@@=@ABBBCCCCCBBCCBCDAEBB@BB?B?CCBBBBCBB?BBBCB;B<?<;;;;;*;DACB>BBCB@ABBAB?CCBC0BBAAH=C=BC?BBCCCBB@C@CDCCBB@BCL@BBCCCCCBBBCCCCCCBAAA?BC@ABB999C<??<ABBB
@ATNG8:04031:05197
GATGGTAGAGTACAGTGTAGTGACCAGAAGATCAGGAACTCTAGAAGAATTCAGATTTTTAACACGAGAGTAAACGTAAAAAGAAGGTTTTACAAGACTCACGTTAACAATATTGCAGCAGTACGCACACAATCGAAGCGCAGTAAGGATGGCTAGTGTAACTAGCAAGAATACCACGAAAGCAAGAAAAAAGAAGTACGCTATTAACTATTAACGTACCTGTCTCTTCCGAAACGAATGAGTACTGTATCTATGTGTGCGCTACCATCGACACTCCAAAGTCT
+
<<>@=@@=A@BA=666?<<<?BBC@BBA?BCB@A@=B=?@A?@@A?BB@C@CB@@@FED3C?BBBBBBBCBBB=AAABBBC1=B=B4;;;6;@A?BBCBBA@@C@B@CC@BBC?BCCCCBBCBBBCCCECC?BB@@=@ABACB??=@?BAB?BBCCCCBB?BCB@?@:9938@=8?>77823998789999%9A?CBABCA>:;18078=>1;5:=A;;6;@@??BB@C?CCC;BBB?BBBBCCEBBA?>@CBCCDDBBBA?=;;6;BB>>>@?>>6==4@::9
@ATNG8:04032:05187
GATGGTAGTATAGAGCTCTACATAGTACTCATTCGTTTCGGAAGAGACAGGTACGTTAATAGTTAATAGCGTACTTCTTTTTCTTGCTTTCGTGGTATTCTTGCTAGTTCACTAGCCATCCTTACTGCGCTTCGATTGTGTGCGTACTGCTGCAATATTGTTAACGTGATGTCTTGTAAAACCTTCTTTTTACGTTTACTCTCGTGTTAAAAAATCTGAATTCTTCTAGAGTTCCTGATCTTCTGGGTGCGCTACAGTCTCTCTACCATCGACACTCCAAAGTCT
+
<<AA>A;DB=C;;9;;=BB<@CBABCCCCCBB@C;;;0;@;?<@A@AA@A?AAA@@;?9?=AA9?8;;@CBBBDC?>>>?>.<;1<@@@8:??A>@?A<>>7=?=93717=?A@@=75556<69>7755663799>:7//656//.76667955/75;6::579<866-----2-27777-749.22222$2669:-5592225755+22222#2572.).265)----9772626....8.33:=1888?;><???855===:;84966--,7,,,(-2,2323
@ATNG8:03985:05262
GATGGTAGCTCGCTGATGATATCTCCAGAAGATCAGGAACTCTAGAAGAATTCAGATTTTTAACACGAGAGTAAACGTAAAAAGAAGGTTTTACAAGACTCACGTTTAACAATATTCAGCAGTACGCACACAATCGAAGCGCAGTAAGGATGGCTAGTGTAACTAGCAAGAATACCACGAAAGCAAGAAAAAAGAAGTACGCTATTAACTATTAACGTACCTGTCTCTTCCGAAACGAATGAGTACTGTATCTATGTGTGCGCTACCATCGACACTCCAAAGTCT
+
444404;B<95555;9995555555.599.55555?4:24?9455<9<>?A4890:6;;;,=+00///388333(379<@@@+;;7;9=>>2?@D@;::B@@<9::,:<??=BBB?BAA@A@AAC<;;@@CB;;<BB;;<EGCCBB@C?BBB@BBCA@@CC?????AA>BC@CCB8799;;38:<7BCCCCC)BB@???CCBBAA<@7;;@@:?5;;A?>;:::@@@@?B?BBB<AAB<@@BBAAABBBCBBBBBAAAAAB??>??8===8859:::7;<3?;78
@ATNG8:03998:05260
GATGTAGAGAGACTGTAGCCACCCAGAAGATCAGGAACTCTAGAAGAATTCAGATTTTTAACACGAGAGTAAACGTAAAAGAAGGTTTTACAAGACTCACGTTAACAATATTGCAGCAGTACGCACACAATCGAAGCGCAGTAAGGATGGCTAGTGTAACTAGCAAGAATACCACGAAAGCAAGAAAAAGAAGTACGCTATTAACTTTTAACGTACCTGTCTCTTCCGAAACGAATGAGTACTGCGTCTCACTCTCGCCTACCATCGACACTCCAAAGTCT
+
DCAAACEDCCCBBBCCCBB>BCC?CCCAEFDD??>??AACBCCC@CD?A@@?<78888)8?ABBABBCD>><7<?7777(:@;@3999+:>@;@>??@@?>?;><>A<AA@6::>>>>@AADAAA==>A:>>>>;AA?>>>??=?=B?B=B>>>AAAA;ACAA@@=@B>CBB>BBBAB:@>>966666(7818>@@@BBAA;>9;999-:9>>>>A<>>=?@@A<A<AAA:A>><>>>A@@>>:::===>@@??????;?==:>A?>=AA;:;:@C599>>
@ATNG8:04002:05248
GATGGTAGCTCTGCTCTGACTCTCGTACTCATTCGTTTCGGAAGAGACAGGTACGTTAATAGTTAATAGCGATAACTTCTTTTTCTTGCTTTCGTGGTATTCTTGCTAGTTACACTAGCCATCCTTACTGCGCTTCGATTGTGTGCGTACTGCTGCAATATTGTTAACGTGAGTCTTGTAAAAACCTTCTTTTTACGTTTACTCTCGTGTTAAAAATCTGAATTCTTCTAGAGTTCCTGATCTTCTGGATATGAGTGACTCGTGCTACCATCGACACTCCAAGTCT
+
;@BB:BCCCA;;=<:>??AACCCBBBBAA@;;2:<<>8<<9A9=ABABBB?BBBBC?B?B@;;05.5//9////)//)/7777'44.4:::14559499989:056<>FFADBBBCBCC@BBA>A>A@<;;CCC@BCAA?BGCCCCA@BBBBAAAAA<@@C?DBAC;<;BCC@A@C>@:;;;;*;=B4;;;;;*:;;::.99:9<@>95525555$5?=55.5;@?49:A?999;@;?><99:29=@;@?AA@BCCCBBBBBBAAB;;6;;;@A@@@@@=?;?@==
@ATNG8:04002:05252
GATGGTAGCGAGCGAGTGTGTATACCAGAAGATCAGGAACTCTAGAAGAATTCAGATTTTTAACACGAGAGTAAACGTAAAAAGAAGGTTTTACAAGACTCACGTTTAACAATATTGCAGCAGTACGCACACAATCGAAGCGCAGTAAGGATGGCTAGTGTAACTAGCAAGAATACCACGAAAGCAAGAAAAAGAAGTACGCTATTAACTATTAACGTACCTGTCTCTTCCGAAACGAATGAGTACGTGTGCGACGTGTCTCCTACCATCGACACTCCAAAGTCT
+
BCEE@CCCDBCBCCCCBBBDDDD;;<;CD@HCBBA@;>;>?@<<==8=B6?<>B<:9999$516@?CCCBB@@?0;;;;:;:$:<:;9;;9+9:<=<ABABCC;;;,;:?>8?@C7;<B=BCCBBBDCCDCCG@CCCB@BCCBBBCB?B?CAA=ABAAACDC@CCCBBB@BB?CBB?CBCCC>BAA=@@@@@,>>;>:9:@ABCDAH?BAAA>A>A>D;;7;BAA@A@?AAIDD=GBB@CCDBBBAAADA@@???AABBAA@<???499AA@AAA==;BB=B@??
@ATNG8:04002:05255
GATGGTAGTGCGTGAGAGAGAGACCCAGAAGATCAGGAACTCTAGAAGAATTCAGATTTTTAACACGAGAGTAAACGTAAAAAGAAGGTTTTACAAGACTCACGTTAACAATATTGCAGCAGTACGCACACAATCGAAGCGCAGTAAGGATGGCTAGTGTAACTAGCAAGAACACCACGAAAGCAAGAAAAAGAAGTACGCTATTAACTATTAACGTACCTGTCTCTTCCTAAACGAATGAGTACACATCGTCGTGTCGTGCTACCATCGACACTCCAAAGTCT
+
B=BB?BCDC>CCCCCBBBDCDCCCC=CDD@CBBCCC>B?BBCCCCC@CC@C?AABBBCDD2D?C@@BBBBB@@@8??=???@0@A>BAFFD;CCC@CBBBIICBB?B@CC@BCC@BBBCCCCCCDCCBCCCC@CCCC?BBCCCBBB?B?BAA?BDCCCCBB?BCBBAB?CC@??>>AACCD>>>><>DCCC2CC?C?>?BBBBC?B?@ACB;>:>BCBB@BBBBCCB?B@BCC<BBB?BBBBBBCCCCAAAAAABBA???BCCCC?BBBBBBBBBB?A@:@999
@ATNG8:04008:05241
GATGGTAGCTCACGTACGTCACACGTACTCATTCGTTTCCGGAAGAGACAGGTACGTTAATAGTTAATAGCGTACTTCTTTTTCTTGCTTTCGTGGTATTCTTGCTAGTTACACTAGCCATCCTTACTGCGCTTCGATTGTGTGCGTACTGCTGCAATATTGTTAACTTGAGTCTTGTAAAACCTTCTTTTTACGTTTACTCTCGTGTTAAAAATCTGAATTCTTCTAGAGTTCCTGATCTTCTGGATAGCGACGCGATATACTACCATCGACACTCCAAAGTCT
+
54:<7<BBB@@;555;;;;>BBBBCCBAABAA?ACKJGJGJ:;:6;;>?<<:=>;@@@C:<;AA<?=?B;55:>9;633333$3<<?37754>==7;;<6:<9:;;@0000?>>CC9948@@;@=;;;:97::4;<<=;???BBA>====;;;===88774::181771552=@B?>CCCC9CAD@CCCCC5BBBCI=@@BBAAABBB?CBBB2B;;;A?A@BB?DCCBBBB?C?BABBBB<??B?BABCAAAABBA@ACCCCBDA?ABAAAACBBC?BB>BBCB
@ATNG8:04015:05245
GATGGTAGAGTATCATGTGTATCTCCAGAAGATCAGGAACTCTAGAAGAATTCAGATTTTTAACACGAGAGTAAACGTAAAAGAAGGTTTTACAAGACTCACGTTAACAATATTGCAGCAGTACGCACACAATCGAAGCGCAGTAGGATGGCTAGTGTAACTAGCAAGAATACCACGAAAGCAAGTAAAAGAAGTACGCTATTAACTATTAACGTACCTGTCTCTTCCGAAACGAATGAGTACACATCGTCGTGTCGTGCTACCATCGACACTCCAAAGTCT
+
@;?C@CCCBBBDCBBBCCDECBBBB?CBE@C?@@BB@B?CBBBCCC=BB?C@CAB:::::*;=@BCCDCCC:::0;C<;;;.5@<@4@>?0?DD@DCCBCBBBB@B?CC?BBCACCCABBCCCDDDDBB@BAFEBB>BAA@CC@@A>C:::;DCDDCBB@CCCBBB@BB@BBB?BCBBB=B>>;>BBBB:BB@BAAABDDCC?B?BAAA;>;:>CCC@DCCDCCC@C@CBC=BBB@BBBBBCCCAAABBBBBEE@@@BBBCBB?BCEC@??A>>299+9999
@ATNG8:04015:05250
GATGTAGGAGACACGTCGCACTCGTACTCATTCGTTTCGGAAGAGACAGGTACGTTAATAGTTAATAGCGTACTTCTTTTTCTTGCTTTCGTGGTATTCTTGCTAGTTACACTAGCCATCCTTACTGCGCTTCGATTGTGTGCGTACTGCTGCAATATTGTTAACGTGAGTCTTGTAAAACCTTCTTTTTACGTTTACTCTCGTGTTAAAAATCTGAATTCTTCTAGAGTTCCTGATCTTCTGGTGAGATATGCATGATGCTACCATCGACACTCCAAAGTCT
+
BBDBBBB?BCBBBCCCB@@@BBCBCCCBCDC@CAAA>AC?B@BBBBCEG@DCBBA@C@??@C@E?BBAA@AA8:39@?:@1@@;@999,8@@?<?@??CC79:7BBD@BBBBCCCC?CB?;@9>??>>@??;@@@@<>>>>>>AAAAAAAAA>>:>AD=@@;@<>>@??>>>>9:5555'27:125555'29999.759552>7774<9<9)67;;>9@:??9?>=;<::5::???;;=///:6:@>A@??A??@BAA>>>>>><@@AAAA:;;=<AD9>:;6
@ATNG8:04017:05242
GATGGTAGTGTGTCTCTGAGAGTAGTACTCATTCGTTTCGGAAGAGACAGGTACGTTAATAGTTAATAGCGTACTTCTTTTTCTTGCTTTCGTGGTATTCTTGCTAGTTACACTAGCCATCCTTACTGCGCTTCGATTGTGTGCGTACTGCTGCAATATTGTTAACGTGAGTCTTGTAAAACCTTCTTTTTACGTTTACTCTCGTGTTAAAAATCTGAATTCTTCTAGAGTTCCTGATCTTCTGGATAGCGACGCGATATACTACCATCGACACTCCAAAGTCT
+
////)///44444455555555;;666=;;44.4333(44.4.4:;=><=:====G@CAC@CB?B=A@A;;;;<>:==@@@+>>9>CDD>HBB=:A<A=?A=AA@A@=9CCAA@CBA=A:;::@FCCCBBBBACBCC?BACCCCAB@BBB@@@@@<@@@;@@=A?BBBAAAB@@=;BBBB9C?B?BCCCE5CCAAA=ABBCCDC;;;>AABB0BCCBA>A>BB@DCB@@BB?B@BBAC@@=@BB>CDCBBCC<;;AAACCCCA@@;@@>?@B???>387-9>@@
@ATNG8:04021:05236
GATGGTAGAGTATCATGTGTATCTCCAGAAGATCAGGAACTCTAGAAGAATTCAGATTTTTAACACGAGAGTAAACGTAAAAAGAAGGTTTTACAAGACTCACGTTAACAATATTGCAGCAGTACGCACACAATCGAAGCGCAGTAAGGATGGCTAGTGTAACTAGCAAGAATACCACGAAAGCAAGAAAAAAGAAGTACGCTATTAACTATTAACGTACCTGTCTCTTCCGAAACGAATGAGTACTGTATCTATGTGTGCGCTACCATCGACACTCCAAAGTCT
+
:<<<>BBDCCCCBBBAABCBAAAAC=A@C@BBBBBC@B?BCCCCBA=AA<@=@BBAAAAA2A?BCCCCBBBDDF>BA99999*:C>C>CCC<CCEACAABDBC??<@@DE@ABC?BBBBCBBDCCCBBCCCE@CCCC>AACBAAA@>B@CBB?BCCCCCCC@BAAABB@BA=AA@9>=???8>==9999999%9><?949CBBAB<><8ADD7;8;BCBB?BBBBBDE@B@BBB=BDC?CCCCCBBBBBBBBBBBBACBBB@ABCC?BBCCCCBB@@9990@@@@
@ATNG8:04022:05254
GATGGTAGCAGACGTGACAGAGCGCCAGAAGATCAGGAACTCTAGAAGAATTCAGATTTTTAACACGAGAGTAAACGTAAAAAGAAGGTTTTACAAGACTCACGTTAACAATATTGCAGCAGTACGCACACAATCGAAGCGCAGTAAGGATGGCTAGTGTAACTAGCAAGAATACCACGAAAGCAAGAAAAAGAAGTACGCTATTAACTATTAACGTACCTGTCTCTTCCGAAACGAATGAGTACTGCGTCTCACTCTCGCCTACCATCGACACTCCAAAGTCT
+
BBBE?A;ABBBBBB<CBAABBBCBB@BLGAECBBBB>B@C@@ABAB=?@;?=@@@@@AA@,@2997?=?@@?B@9>>;:999$9925.555&5998>>696;=@A=A?@@:@@@=@ACBCC@AACCCBBBAC?B@@@?AAAACC??=@?D9626=A999@A<@@<@@?>BB?AB>8=<<?=6;77/78999(9@<ABBBBB===:=:====1818;@BB?A@@@9881717;;09:??BBBBBB===BBCBBAAABBAAAC?BBA@BBBBBAA@@@=AA8??BB
@ATNG8:04022:05260
GATGGTAGCGAGCGAGTGTGTATACCAGAAGATCAGGAACTCTAGAAGAATTCAGATTTTTAACACGAGAGTAAACGTAAAAAGAAGGTTTTACAAGACTCACGTTAACAATATTGCAGCAGTACGCACACAATCGAAGCGCAGTAAGGATGGCTAGTGTAACTAGCAAGAATACCACGAAAGCAAGAAAAAGAAGTACGCTATTAACTATTAACGTACCTGTCTCTTCCGAAACGAATGAGTACCTCTCAGACGCTCGTCCTACCATCGACACTCCAAAGTCT
+
;;;C:=BCCCEAAACBCCDCCCBBBACCC@BBBBBB?B?BBDCABA?BB>B?CCCCBHHE5B?BCCCDBBBCCC=B@:99:9*:@=B@CDC;CCC@EBCCCCC@@<@?BC?CBB>@ABBDCCCCCCDCBBBB?ACCC?AACCCCBB@CACAA>ACCCCDCC@DCAA@C@CB@BBB>AA@@=8?9949BBBB3BB@BBBBCCCCC?B?BCCF>?<?ACDJ@CCCCCCC?@>@CC=CBB@BBCCCBB?BBBCBBBBBBABB>>7;=?;>AA@@@BAAA<BB=A999
@ATNG8:04031:05256
GATGGTAGCTCGCTGATGATATCTCCAGAAGATCAGGAACTCTAGAAGAATTCAGATTTTTAACACGAGAGTAAACGTAAAAAGAAGGTTTTACAAGACTCACGTTAACAATATTGCAGCAGTACGCACACAATCGAAGCGCAGTAAGGATGGCTAGTGTAACTAGCAAGAATACCACGAAAGCAAGAAAAAGAAGTACGCTATTAACTATTAACGTACCTGTCTCTTCCGAAACGAATGAGTACTACTCTCAGAGACACACTACCATCGACACTCCAAAGTCT
+
BBBD?BBCBAABB:9;BAABCCCCC?BDDACCCCCC?B?@@@@@@C?AA=@?::9=<>==.@<AABBBAAA<??5=<;;;;;*;;592955&5<<>=AAACCC@@>@?BBFCCC@CCBBBCCCCCCCCCCCC?BBAA>BCCCCCBB?B@DCC@CCBCCCAA>ABBAABA??;?AA=BBBCC>BAA>BBBBB3CC?C???BBB==:=:=ACB7;7:>BBB?ABBCCBC>@>ACE>BAA?BCCDDBBBBBBBBBCBBBBAAABB@@A=>>>?>;;;>>:?>7BABA
@ATNG8:04033:05267
GATGGTAGCTATACGTATATCTATGTACTCATTCGTTTCGGAAGAGACAGGTACGTTAATAGTTAATAGCGTACTTCTTTTTCTTGCTTTCGTGGTATTCTTGCTAGTTACACTAGCCATCCTTACTGCGCTTCGATTGTGTGCGTACTGCTGCAATATTGTTAACGTGAGTCTTGTAAAACCTTCTTTTTACGTTTACTCTCGTGTTAAAAATCTGAATTCTTCTAGAGTTCCTGATCTTCTGGATAGCGACGCGATATACTACCATCGACACTCCAAAGTCT
+
CDDE@C@BBEEBB@AABBCCCCCCCDBBBCBB?ADEE=AB?D?BBCCCBB?BCCCC?C?ABBC@C?CDAAABBCC@BBBAA1A@<A88959AAA?AAA=>;998:<?@=ABBBDCBA>AAA=D;A@>>?@@@<@@AA<@@@AA???DDA???A@@<==<:<<8<:==AAB===A<BBAAA5A=A=AA@@@/AA<;;6;/////<99<19988(7:;:D=E<>><>===???=D;??@@AA7;:D<@@>>@@AA@@@:::>>AAA?9>;=>>>>@>?<>?9?@>>
@ATNG8:03987:05277
GATGGTAGTATATCGCGTCGCTATCCAGAAGATCAGGAACTCTAGAAGAATTCAGATTTTTAACACGAGAGTAAACGTAAAAAGAAGGTTTTACAAGACTCACGTTAACAATATTGCAGCAGTACGCACACAATCGAAGCGCAGTAAGGATGGCTAGTGTAACTAGCAAGAATACCACGAAAGCAAGAAAAAGAAGTACGCTATTAACTATTAACGTACCTGTCTCTTCCGAAACGAATGAGTACGAGAGAGCACACGTGTCTACCATCGACACTCCAAAGTCT
+
<<;:=@@BC===;;;><;<>><<<<7;9=89>:5551616>>696?<?C<C?9::96DDD1C?@@;A=<<>544/489@===+6986;?@@0DEEA;<<BCCGDC?B@CC@BBB?CCCCDDBCCCECCCBDD?BBBA>ACBA@@@A=B?BBB@BBCCCCDB?BCAAAB?BB?BBB9:9???8???<@CFDC/BB@BA@AAB?BD:>:=>AA1818?BBB?CCBBBBC?B@BCD=CBD?BBAABDCC@??BBBCBB==>BBBA>BB<??AA===ABB<BB9>;;;
@ATNG8:04004:05302
GATGGTAGTGATACAGATCAGACACCAGAAGATCAGGAACTCTAGAAGAATTCAGATTTTTAACACGAGAGTGAACGTAAAAAGAAGGTTTTACAAGACTCACGTTAACAATATTGCAGCAGTACGCACACAATCGAAGCGCAGTAAGGATGGCTAGTGTAACTAGCAAGAATACCACGAAAGCAAGAAAAAAGAAGTACGCTATTAACTATTAACGATACCTGTCTCTTCCGAAAACGAATGAGTACTATGTAGAGCTCTATACTACCATCGACACTCCAAAAGTCT
+
59AA9>@@@BBBBDCCCABACCCCD@DCC;B;99>::?::;9995=:CC9B>??>9;;;;)818?9373;:::B;:@?<<<?.>B@C;DDD1?@B?A@<@@@B;<7:=BB?BCC=@@ABAAABCDBBCCCCC@CCCC@BBBBBBBB=B?C::8;BCCCCCE@BBBBCB@CD@BBC8:::99+99:3:BBBCB)BD@9:7>CABCB@B@BBBC?A;?898==7;::==<=482//..&...(.3335575556688::<;7==9=999<188857599991666+;:99
@ATNG8:04009:05291
GATGGTAGATATATGCACGCTCTACCAGAAGATCAGGAACTCTAGAAGAATTCAGATTTTTAACACGAGAGTAAACGTAAAAAGAAGGTTTTACAAGACTCACGTTAACAATATTGCAGCAGTACGCACACAATCGAAGCGCAGTAAGGATGGCTAGTGTAACTAGCAAGAATACCACGAAAGCAAGAAAAAGAAGTACGCTATTAACTATTAACGTACCTGTCTCTTCCGAAACGAATGAGTACATAGATATACGTATAGCTAACATCGACACTCCAAAGTCT
+
AAAA?BCBCCCDBCCCCAAADGDCB@CDD?CBBCBA@B?BBBBBBCACD@C?::9@@@@@2@<BBAAABBBBBB;A=;;;;;*;B>A5;;;6;BB?BBACHCCCC@C@CC@CCC@CBCCCBBBCCCCCCDDG?CB998;A@B@A;:7;?IAA@ACCECCDC?CCCBBB?BB?BBA;??999+9??<?HEHD/CC?BABADCCBB8;8<ACB<@<??BBB?BBBCBABDD?DCB>EBB?BBBBBBABBBBBBBBBBB?@AABB>>8556>A<><??@7995;:::
@ATNG8:04020:05283
GATGGTAGTAGTACACTAGTCATACCAGAAGATCAGGAACTCTAGAAGAATTCAGATTTTTTAACACGAGAGTAAACGTAAAAAAGAAGGTTTTACAAGACTCACGTTAACAATATTGCAGCAGTACGCACACAATCGAAGCGCAGTAAGGATGGCTAGTGTAACTAGCAAGAATACCACGAAAGCAAGAAAAAAGAAGTACGCTATTAACTATTAACGTACCTGTCTCTTCCGAAACGAATGAGTACTGTATCTATGTGTGCGCTACCATCGACACTCCAAAGTCT
+
5<@>=BBB:65<<<566<<<A:5555:9C<AAAB@@<@<BABABBC?BB6;7;BAACDDDD(C@CC@@@?A@<A<199444444#49499@@G2>>?:>>>A@>@99.9>;;6;@@9@@?@B@@BAABCCCD;;5;@<<5:==<?@8839;??A?BBCDEBBB?BBABBB?B@=@@@,00>>=5=;=9::9999%:;8983788797493559<,7.6<@?>:?@999BF?C?CCD>BBB?BBBBBBCBCAAAD:9:BBBBBBAA<88089<==;<:985<=9A987
@ATNG8:04020:05304
GATGGTAGCTCTGCTCTGACTCTCGTACTATTCGTTTCGGAAGAGACAGGTACGTTAATAGTTAATAGCGTACTTCTTTTTCTTGCTTTCGTGGTATTCTTGCTAGTTACACTAGCCATCCTTACTGCGCTTCGATTGTGTGCGTACTGCTGCAATATTGTTAACGTGAGTCTTGTAAAACCTTCTTTTTACGTTTACTCTCGTGTTAAAAATCTGAATTCTCTAGAGTTCCTGATCTTCTGGTGTCGTCTATCATGTACTACCATCGACACTCCAAAGTCT
+
CC@A>BBBBCB@@ADCCAAACCCCCBBBBBA=@9996;B?B?BCCCBCC@BCB@@>A?BBBC?C=?ABBCCA@A==?=??.?A=B@AA<ABBB@BBB?AB598:A@@>BBBBB@@@<@@A<A<A@?>>@>>:>BAA9<;@@@@@???@@@DA@?;???=AA:=:>>>AA@AAA=?>>??3>:>:==<<;+<;89819:9///=<=@<@AAA/A>=:=6@6///988?>>9>7:8?;89///;6666?==;;;?;;;???@@BB<===AAAB;;;:8@6=;/-
@ATNG8:04025:05302
GATGAGAGACTGTAGCGCACCCAGAAGATCAGGAACTCTAGAAGAATTCAGATTTTTAACACGAGAGTAAACGTAAAAAGAAGGTTTTACGAGACTCACGTTAACAATATTGCAGCAGTACGCACACAATCGAAGCGCAGTAAGGATGGCTAGTGTAACTAGCAAGAATACCACGAAAAGCAAGAAAAAGAAGTACGCTATTAACTATTAACGTACCTGTCTCTTCCGAAACGAATGAGTACGATGAGATCTCGTGTGCTACCATCGACACTCCAAAGTCT
+
CCCBBACCBBBBBDCBC@@BG>DBB@CCCC@A?A@CCCCCBD@BB@B@BBCBBBBB3B?BBCBBCBCCCC>BA::999(9?:@29992:?BBBBB@@AAAA<A8=>=B==:====@@@AAAAAAAAAA7<<AA:>>>>>A>=:=<A@>;>;;>AAAA;@@@@BB>B@?ACA7=;5666)8<<7<====.=?;>@??@@@@@:;:=A??;?<AA???<@???@@@<@<>>>9>CC@BB>D@@@A@@@@AA>?>@>@>8:8@<>8=;>=AAAAA@;>>9@AA?
@ATNG8:04026:05299
GATGGTAGCAACGAATCTCATCGTCTCATTCGTTTGGAAGAGACAGGTACGTTAATAGTTAATAGCGTACTTCTTTTTCTTGCTTTCGTGGTATTCTTGCTAGTTACACTAGCCATCCTTACTGCGCTTCGATTGTGTGCGTACTGCTGCAATATTGTTAACGTGAGTCTTGTAAAACCTTCTTTTTACGTTTACTCTCGTGTTAAAAAATCTGAATTCTTCTAGAGTTCCTGATCTTCTGGGTGCGCTACAGTCTCTCTACCATCGACACTCCAAAGTCT
+
?@?C@BBBAA?AC=;DCECCAAADCCCBB@CCCD?E@C@CAAFCCD?BBBAC@D?BBBB@B?BBBBAADCC?BBAC@2@@=@AAA=ABBB?BB@=@?399@ABC@CCBBBBBC?CCA?C?CBBBBBBB?CBBB?BBA?@@AA@@@AAA<<>=@@@=@@<>9>>>>>AA;;7>?@??6?<><?ABBB/@@ABB9?>>>AA?>==4:::::$877@:<?8@@=BBBBBBB?B?ACCCCC;@89929AACCCCCCBBBBBBCB??;=<<=?A?=<<<?A9A???
@ATNG8:04028:05279
GATGGTATTATATCGCGTCGCTATCCAGAAGATCAGGAACTCTAGAAGAATTCAGATTTTTAACACGAGAGTAAACGTAAAAAGAAGGTTTTACAAGACTCACGTTAACAATATTGCAGCAGTACGCACACAATCGAAGCGCAGTAAGGATGGCTAGTGTAACTAGCAAGAATACCACGAAAGCAAGAAAAAAGAAGTACGCTATTAACTATTAACGTACCTGTCTCTTCCGAAACGAATGAGTACTATAGACTATCTGAGACTACCATCGACACTCCAAAGTCT
+
BCBF?BBB@CDCCCCCCCCDDBAAC?BAB?BBBBDEAC@CDCFGBB>BC@K@CCA;;;<;*;;AACCAAAB:9:/:=?BAA@2AA>A?BBC;CDHACBCCCCBBB>B@CB@BCC@CCBBBCCCCCCCBCBBB?CCDC=AACCBBAB?C?CBB@BCCCCACA?CCBABA?CC@?>@?BBDED>@==9999999%9?<??>?CC???;?:?CBB:=:>BBBB?AACCCAA=?=@CC>E@?=?BBBDCCCCDAAAAABBBCCCCCAAAB>AABAABCBAB?CC>D@?@
@ATNG8:04028:05311
GATGGTAGTGCGTGAGAGAGAGACCCAGAAGATCAGGAACTCTAGAAGAATTCAGATTTTTAACACGAGAGTAAACGTAAAAAGAAGGTTTTACAAGACTCACGTTAACAATATTGCAGCAGTACGCACACAATCGAAGCGCAGTAAGGATGGCTAGTGTAACTAGCAAGAATACCACGAAAGCAAGAAAAAAGAAGTACGCTATTAACTATTAACGTACCTGTCTCTTCCGAAACGAATGAGTACTGTATCTATGTGTGCGCTACCATCGACACTCCAAAGTCT
+
<<::?@EDBCCAAACDEFCCCDCCC>CCCBDCCCAA?A?CBBBCBD?CC?C?BC@@ADDD3C?AABBBCCC@AA;ABBCGDD5BB?C@CCC;DCC@BBBBCBCBD@D@BB?BBC@CCBCCCDDCBBB@BBCD@CCAA>@BA@@AAA?B@CBC@BBBCCBBA@CCCBBB@BB>AAA=??:99,9==;?@@@@A(AC@C:8:CBA@B>=:=<BD:>:>@BBB?CCCBADD>?=?@@9AAA>ACCBBBBBBBBBBBBBBBCAAAABBBC?B@@@?>>@?A5;;1@:::
@ATNG8:04029:05299
GATGGTAGCATCATGCATATCTCACCAGAAGATCAGGACTCTAGAAGAATTCAGATTTTTAACACGAGAGTAAACGTAAAAAGAAGGTTTTACAAGACTCACGTTAACAATATTGCAGCAGTACGCACACAATCGAAGCGCAGTAAGGATGGCTAGTGTAACTAGCAAGAATACCACGAAAGCAAGAAAAAAGAAGTACGCTATTAACTATTAACGTACCTGTTTCTTCCGAAACGAATGAGTACCTCTCAGACGCTCGTCCTACCATCGACACTCCAAAGTCT
+
<<@B@BBCCDBBBCCCCECCBDBBB=BBD?A@CCDD?BBAABCBB>BB?C>AACBBCCC+=7BBBBBBDB@@A;>>:;;;;*;A=A?CCC;BBCACABBCCCCC@C@BBACBB?A@CCCCCCCCCBBBCCC@CE@?>@AAAAAAB?B?C@@?@CBBCCCC?CCCCCE>??<???=AA@AA;998;9999:9%9>9;@:@BB@@>:;:;9@@4=6=>DBB@BADD>BB@D?BBB=BAA?BBBBBCC?BBBBAACBBBAA=AD=B>>;>>AA>>>B@@<BC>CB??
@ATNG8:04033:05296
GATGGTAGCTTACGTATATCTATGTACTCATTCGTTTCGGAAGAGACAGGTACGTTAATAGTTAATAGCGTACTTCTTTTTCTTGCTTTCGTGGTATTCTTGCTAGTTACACTAGCCATCCTTACTGCGCTTCGATTGTGTGCGTACTGCTGCAATATTGTTAACGTGAGTCTTTAAAACCTTCTTTTTACGTTTACTCTCGTGTTAAAAATCTGAATTCTTCTAGAGTTCCTGATCTTCTGGGTCTCTCTCTCACGCACTACCATCGACACTCCAAAGTCT
+
55<CACBBCD:BCCDCCCCCECCCCCCCBBB@BEFJ>CC@CACBBDCCB?CCC@@>@@BBBC@C@BBCBCBBCB?CCCCC2CB?BBBB=BCCC@CCC@BB<???CBB?BBAABBCC?CCC?C?CAAB@@>>:>>?><@???A@>>@@@@@????<====BB<A<AAAAAAAAAB9@@@5@=A<:::::)98:::7=>@@AAAA993:9::+;<=@@<@<>>:>>>A@@@;@=C>??CC8<<CC:A?;;;;;==>>>>>>==<A9==><>?A<<<6881899/
@ATNG8:03986:05322
GATGGTAGCGCGACGAGCGTAGACCCAGAAGATCAGGAACTCTAGAAGAATTCAGATTTTTAACACGAGAGTAAACGTAAAAAGAAGGTTTTACAAGACTCACGTTAACAATATTGCAGCAGTACGCACACAATCGAAGCGCAGTAAGGATGGCTAGTGTAACTAGCAAGAATACCACGAAAGCAAGAAAAAAGAAGTACGCTATAACTATTAACATACCTGTCTCTTCCGAAACGAATGAGTACCTCTCAGACGCTCGTCCTACCATCGACACTCCAAAAGTCT
+
99CC7A@:99555?=>>>A<<A>?>6=@@8<>>??@=@?;;:;;9A=?>3917;373888'8288=88888888179<<===*;;7;:?==0;;;6;<==BBBBB?A?AA=A@?;>:>=@@ABCBBBA@ACC@CBBB8:;???AAA:@;>;;49?@@@858488<==B=AB?CC=8==;;;5:=<87899::%9>;:99::>A???<?<995;456652277555774;7;>C3=::6996...6.336<<>>;;=@@>>@7=8727:557577:;0788(89::
@ATNG8:03987:05351
GATGGTAGCTCACGTACGTCACACGTACTCATGTTCGGAAGAGACAGGTACGTTAATAGTTAATAGCGTACTTCTTTTTCTTGCTTTCGTGGTATTCTTGCTAGTTACACTAGCCATCCTTACTGCGCTTCGATTGTGTGCGTACTGCTGCAATATTGTTAACGTGAGTCTTGTAAAACCTTCTTTTTACGTTTACTCTCGTGTTAAAATCTTGAATTCTTCTAGAGTTCCTGATCTTCTGGTATGACTAGTGTACTACTACCATCGACACTCCAAAGTCT
+
CCDB?BCBBB=B>;;<965<<<<A=CCCB9;<;;5:C4;2:>>>995.5=@<@AF>BACC@A79=0//::99677777$44.549=7=;<<;=<<;?D=:;9AA@?CB??????<@AA?B?BAAA@<>>;?><>556>?>;56599<9<9>>8888499.5.577:<>>>@;A:99>2>;A5==ACC.555>>3:797<<9<==1877(222+264903338...7772939222;959;A155:??>>5555///9986995:::9@@>>>A5::37755
@ATNG8:03992:05355
GATGGTAGCTCACGTACGTCACACGTACTCATTCGTTTCTGAAGAGACAGGTACGTTAATAGTTAATAGCGTACTTCTTTTTCTTGCTTTCGTGGTATTCTTGCTAGTTACACTAGCCATCCTTACTGCGCTTCGATTGTGTGCGTACTGCTGCAATATTGTTAACGTGAGTCTTGTAAAACCTTCTTTTTACGTTTACTCTCGTGTTAAAAATCTGAATTCTTCTAGAGTTCCTGATCTTCTGGTAGAGCGTGCATATATCTACCATCGACACTCCAAAGTCT
+
A@AC@CBB@ABB@B;?A=BCFCCCCCCCCCCB@BBBB>BAADACCCCCCC?BBCCD@C@CBBB?B@BC@AACCCB??>>??1>A<BBBB=AC@A?ABGAEG?DBBCCDADEFCCDCC@CBB@B@DCCCCCCC@CBCC@CBBBDCCCCCCCCCCCC?BBB@CC?C?BBBCBBBCC@CCCDD;E@B=@@AAA,@BABB=BBBBBCCAAA@BCBB2BAABC@C@CC@CCCCBBB@C@CCCBBB?BBCAFEGBCCCC@A@CCCCCCBBB@BBBBBBBBBB?CC>C9::
@ATNG8:03995:05363
GATGGTAGCTATACGTATATCTATGTACTCATTCGTTTCGGAAGAGACAGGTACGTTAATAGTTAATAGCGTACTTCTTTTTCTTGCTTTCGTGGTATTCTTGCTAGTTACACTAGCCATCCTTACTGCGCTTCGATTGTGTGCGTACTGCTGCAATATTGTTAACGTGAGTCTTGTAAAACCTTCTTTTTTACGTTTACTCTCGTGTTAAAAATCTGAATTCTTCTAGAGTTCCTGATCTTCTGGATAGCGACGCGATATACTACCATCGACACTCCAAAGTCT
+
CBBC??B<>=B=@966@>>>>A;;;;556<<>8ACCC>CC?B?AA@ABCB?BBCCC@B@BBBB@C=@@??A@?;C?CCBBC3CC@BBBB=BCCC@BA@=@?399AAAB?BAAABBBB@B@@1817<:::B@@<@@A@;??AAA?>>>>>>@??>>6;;=:=><>:==@?@AB@@=@>?>>5>:=:888878%8=///)/99///9;9?;?CCC.>89993:4;<4;;<<///7=7==B<<<1///9==@AA:9:@@///987988;<???AA@@===:=@8????
@ATNG8:03998:05322
GATGGTAGTAGTACACTAGTCATACCAGAAGATCAGGAACTCTAGAAGAATTCAGATTTTTAACTCGAGAGTAAACGTAAAAAGAAGGTTTTACAAGACTCACGTTAACAATATTGCAGCAGTACGCACACAATCGAAGCGCAGTAAGGATGGCTAGTGTAACTAGCAAGAATACCACGAAAGCAAGAAAAAAGAAGTACGCTATTAACTATTAACGTACCTGTCTCTTCCGAAACGAATGAGTACTGTATCTATGTGTGCGCTACCATCGACACTCCAAAGTCT
+
>>BC?ABCCDBB=>?DDCCCIBCAB@DCLACCCCBB@B@BBCCCA@?AB?B?BBAAAAA@,A=;::BBBAA???9?ABEEEE3BB@B?BCB=BCC@BDBGDDDDC?@>AC?BBB?BC@@ACCICCCBBBBBBAED@@>@@@@ABBB?B@DBA?BCCCCCCC?AAACCC?CC@999;??@@@9>>?;:99999%0>;@00/==@=>5;579?B;A<@@@@@=@A@ADBB@C?BBE@BBA>ACCCEBBBBBBBBBBBBBBBBB>>>@@:>>@@A>>>>@5;;/?999
@ATNG8:04003:05354
GATGGTAGCAGACGTGACAGAGCGCCAGAAGATCAGGAACTCTAGAAGAATTCAGATTTTTAACACGAGAGTAAACGTAAAAAGAAGGTTTTACAAGACTCACGTTAACAATATTGCAGCAGTACGCACACAATCGAAGCGCAGTAAGGATGGCTAGTGTAACTAGCAAGAATACCACGAAAGCAAGAAAAAGAAGTACGCTATTAACTATTAACGTACCTGTCTCTTCCGAAACGAATGAGTACTGCGTCTCACTCTCGCCTACCATCGACACTCCAAAGTCT
+
DBBB@CBBBCCDCBBBBCCCCBCCC@CDD?CBCCCC@C?BBBAAAB@CD?B?BBAABFFF2A=ABCDCCAA999+9?9;;;;*;?<?299:*9AB?CBCBCCDDC?C@CD@CBB?BCBBBCCDDCBBCCDBC@CCAA>@ACAACBB?B@BAA?BCBBBCBB?BCCCCC?CC?@@A?DCBBB;A::4:@@@@2AC>B:99BBBAA;@=@@>>;>;>AC@@?ABBBBBB@B@BBB=BBC@BBBBBCCBBBBBBCCCBBBBBBB?BBB?BCDDDAAAAB@CF>D???
@ATNG8:04005:05362
GATGGTAGTGTCAGTGCGCGTCGTCCAGAAGATCAGGAACTCTAGAAGAATTCAGATTTTTAACACGAGAGTAAACGTAAAAAGAAGGTTTTACAAGACTTACGTTAACAATATTGCAGCAGTACGCACACAATCGAAGCGCAGTAAGGATGGCTAGTGTAACTAGCAAGAATACCACGAAAGCAAGAAAAAGAAGTACGCTATTAACTATTAACGTACCTGTCTCTTCCGAAACGAATGAGTACGAGAGAGCACACGTGTCTACCATCGACACTCCAAAGTCT
+
BBBC?CDCBBBBDBDCCCBCBCBBB@DCC=CCCDBB?B9;:CCCBB@BC@C@CB?78778)9>?BBBCBAA??>8=@?@@@@0?@>B4;;;.;AB?CCCCBCCCC@C@CC@CCD?BBCCCCCCBBBBBBBAB?B?@@@DCCBBBBB@B@CBC@CBABCCCC@BBBCCC@BB@BCC?@@:99/:993:BCCC2AA?CCCBBBBAB?B?BBAB?D?@?@BB?BBBBB>>=B;===5=@B=ABAABBAAABBBBBBBC@??BBBCCCC@BBBBBBBCBB?BC>AAAB
@ATNG8:04005:05364
GATGGTAGCAGACGTGACAGAGCGCCAGAAGATCAGGAACTCTAGAAGAATTCAGATTTTTAACACGAGAGTAAACGTAAAAAGAAGGTTTTACAAGACTACGTTAACAATATTGCAGCAGTACGCACACAATCGAAGCGCAGTAAGGATGGCTAGTGTAACTAGCAAGAATACCACGAAAGCAAGAAAAAGAAGTACGCTATTAACTATTAACGTACCTGTCTCTTCCGAAACGAATGAGTACGATGAGATCTCGTGTGCTACCATCGACACTCCAAAGTCT
+
55<>;=B@BCCDDCCCCJAABCBBC@BBB@CBBAAA>A=AABAABB?BB@C?A@@9:999)9<BB???BBBBDD>BBCCECC5;;<;@EII;ECC@CBBBCBBC?B?AF?CDCACCBBBCCDCBBBBBDBB>AACC?CCDA@@BA>AACCC@CDCCCCCC@BCCBCB@CC@DCA<@::7;0;7704====+==;>BAABB><>*0)0;;;5=8?A??>?BBCD?;<<@;==<3<;;6:AAA::6=ABCBCBAAABCDFCA@ACC?BB???BBBBA?BC>BBBB
@ATNG8:04005:05369
GATGGTAGTATAGAGCTCTACATAGTACTCATTCGTTTCGGAAGAGACAGGTACGTTAATAGTTAATAGCGTACTTCTTTTTCTTGCTTTCGTGGTATTCTTGCTAGTTACACTAGCCATCCTTACTGCGCTTCGATTGTGTGCGTACTGCTGCAATATTGTTAACGTGAGTCTTGTAAAACCTTCTTTTTACGTTTACTCTCGTGTTAAAAATCTGAATTCTTCTAGAGTTCCTGATCTTCTGGACGACGCGCACTGACACTACCATCGAATCACGAAAGTCT
+
BBCD@CCB@BACCCCCBBCDCCCCCDBBBC@?<????<AC@C@CAAAAAC?ABAAA?D?CCAA>A?CCAACCCBB?BBAA@3A?:>>?@<ABBC?AAD@CC599BBBB@BBB?>=AA;A==9><AB>>>??A<@@AB<??@A>>=?@@CADA===;>>B<A@=C;???@@@BAA;??ADD5A;?;?<@@@,==999*------;<8<9=?>?.9=<<C;C:AA:A??????<A:>>AAAA:>>B=AA::;@AA@@=>>@<<<>>=8>===A=>>>>=<<6=??=
@ATNG8:04023:05356
GATTAGTATCTGTCTACGAGAGCCAGAAGATCAGGAACTCTAGAAGAATTCAGATTTTTAACGCGAGAGTAAACGTAAAAAGAAGGTTTTACAAGACTCACGTTAACAATATTGCAGCAGTACGCACACAATCGAAGCGCAGTAAGGATGGCTAGTGTAACTAGCAAGAATACCACGAAAGCAAGAAAAAGAAGTACGCTATTAACTATTAACGTACCTGTCTCTTCCGAAACGAATGAGTACGTGTGACGTACGTGAGCTACCATCGACACTCCAAAGTCT
+
@<<?BBBCDDCCDCCCCCDGGCC@CBB@BCBBAA?B>@@CCDBB?@?=?@CECBBBBB3B@BB??@BABCCB=BBBBCCB3BB>B@BDD;DBB?BCCCCBBBC@D@BB@BCC@BBCBCCBCCCCCCCBCD@CCCC?B@@@@?@B?B@BCC@CCCDBBCCAEAAABB?BB??>?<??CCC=A??;?@AAB3BC@BAAABBA>>:><?AAB:>:=>A@@=@@@@ABB@EABBB>BCC@BABBCCCAAABBCBBBACBBACCCCBB?BCBBBCBBAA9:8.<<99
@ATNG8:04028:05365
GATGGTAGGTGCACATGAGTGTATCACGAAGATCAGGAACTCTAGAAGAATTCAGATTTTTAACACGAGAGTAAACGTAAAAAGAAGGTTTTACAAGACTCACGTTAACAATATTGCAGTAGTACGCACACTATCGAAGCGCAGTAAGGATGGCTAGTGTAAACTAGCAAGAATACCACGAAAGCAAGAAAAAAGAAGTACGCTATTAAACTATTAACGTACCTGTCTCTTCCGAAACGAATGAGTACGAGAGTCAGAGCAGAGCTACCATCGACACTCCAAAGCT
+
CBA?=@:9344445999999995//---50--/:9<8=:><==<44.45.5499::ABBB1C<AAA@@@AAFEI>AABBA@A0?999:;;;1;?>9>;//////71754425<<69:9484<888==:::=:8888828333;AA><A9>>?.34879=887(392222,28386622..390...4......#253555976555+22'266616422222,299999>6=377=/588255782222222267782222227333505....-23..(.;)..3
@ATNG8:04030:05362
GATGGTAGTATATCGCGTCGCTATCCAGAAGATCAGGAACTCTAGAAGAATTCAGATTTTTAACACGAGAGTAAACGTAAAAAGAAGGTTTTACAAGACTCACGTTAACAATATTGCAGCAGTACGCACACAATCGAAGCGCAGTAAGGATGGCTAGTGTAACTAGCAAGAATACCACGAAAGCAAGAAAAAGAAGTACGCTATTAACTATTAACGTACCTGTCTCTTCCGAAACGAATGAGTACTGTATCTATGTGTGCGCTACCATCGACACTCCAAAGTCT
+
CCCD@CC@:6555@BBBAAAAAAA@=A@@<@@;>BB?B@BBCBBBB@CC@B?CCCCCCCC3C?BCDD@@@B@@@:AABBEED3CCAC=AAA7AAB=BAAADDA@@@C@DC@CCC@CC@AACCAAABCCCCCC>A@@@<@@CBCCCC@E@D<<:;BDBBCEC?BAC::9;>@<BBC578@??8=7708BDCD3CD????@A>>=@<@7;;>@=D>EEB;;8;A@@ABB>B@BBB=CCB?BBABCCCBBCCCBBBBBBBBCCB>>@@=A@???A788=188-:??@
@ATNG8:03994:05379
GATGGTAGAGAGAGCTCTCTCATCGTACTCATTCGTTTCGGAAGAGACAGGTACGTTAATAGTTAATAGCGTACTCCTTTTTCTTGCTTTCGTGGTATTCTTGCTAGTTACACTAGCCATCCTTACTGCGCTTCGATTGTGTGCGTACTGCTGCAATATTGTTAACGTGAGTCTTGTAAAACCTTCTTTTTACGTTTACTCTCGTGTTAAAAATCTGAATTCTTCTAGAGTTCCTGATCTTCTGGGCTGCCTGATATGCGCTACCATCGACACTCCAAAGTCT
+
59:>7:<BCBBBA;;:56;??;@@@@?BABBB=B;;;0;;5;?ECBDB@@<@@B?@:@?BCCC@C?BACBBB>??@8=>==)?:;;ABB<BBDC@BBB=88398:>@A<??BCB@AA=@AA5:7:;;89///7<<::6>>;;:=@???@==8//<5///7==7=7?CBB@@>;;5999==-;5;5:>AAA/BAAAA9??===<;;;=8====+====C:=:=>=A@@>>?A=B=A>?@@F:==>?7>===9=@???BA>>=>>><AA==>=@;;;=DD9??@@
@ATNG8:03994:05406
GATGGTAGAGTACAGTGTAGTAGACCAGAAGATCAGGAACTCTAGAAGAATTCAGATTTTTAACACGAGAGTAAACGTAAAAAGAAGGTTTTACAAGACTCACGTTAACAATATTGCAGCAGTACGCACACAATCGAAGCGCAGTAAGGATGGCTAGTGTAACTAGCAAGAATACCACGAAAGCAAGGAAAAGAAGTACGCTATTAACTATTAACGTACCTGTCTCTTCCGAAACGAATGAGTACTGTATCTATGTGTGCGCTACCATCGACACTCCAAAGTCT
+
@A:;0444;9;49B:55955566659>@A?ACCDCB?B?BCCBBBD@BB>A?ABAABDDD3B=AABBCCBAAAD>BBBBBAB0BA>B=CCC:BCC@ABBCCBC@@<@@BB@BDF>AAAABECCBCBC@@@BB=A@@@5;;@>A@::4;@BBB@BDDCCBBB?BCBBAA?DD?BAA>BAAAC=A??:>9==?5?A=AAA>;;;>>;A7:;><:>:=AB;:7;C>>;=C?C:<==5<;=8@<<=<;;<B>??BB?????>>?@;;9:08297552225+22'3333
@ATNG8:03995:05405
GATGGTAGATATATGCACGCTCTACCAGAAGATCAGGAACTCTAGAAGAATTCAGATTTTTAACACGAGAGTAAACGTAAAAAGAAGGTTTTACAAGACTCACGTTAACAATATTGCAGCAGTACGCACACAATCGAAGCGCAGTAAGGATGGCTAGTGTAACTAGCAAGAATACCACGAAAGCAAGAAAAAAGAAGTACGCTATTAACTATTAACGTACCTGTCTCTTCCGAAACGAATGAGTACTATAGACTATCTGAGACTACCATCTACACTCCAAAGTCT
+
CCAA?BCJCBCCCCCBCCCCDCCCC?CDD?BBBCCC@C?AACCCCB?BB?B@BB=;>>><,>>@ABCCBAB?><3;<9;;;<*;B>B<@@@8@BB@BBCAAABBB@C@EE@BBB@BBCCCDCCBAACBBCDD@EBBB>@@CDBC@A<A?A::8:CBBBCBB?BBBBBB@AA=???=AAA@@:>=>9999999%9@;@@AACBBAH5818=<<0818A@@@?BD@@ABB>A>:::59AA>BAAABBBCCCBBBBBBCABBCABBCBB?BAAABBBBBB>A@9A:99
@ATNG8:03999:05409
GATGGTAGCACACGAGATCTCATCGTACTCATTCGTTTCGGAAGAGACAGGTACGTTAATAGTTAATAGCGTACTTCTTTTTCTTGCTTTCGTGGTATTCTTGCTAGTTACACTAGCCATCCTTACTGCGCTTCGATTGTGTGCGTACTGCTGCAATATTGTTAACGTGAGTCTTGTAAAACCTTCTTTTTACGTTTACTCTCGTGTTAAAAATCTGAATTCTTCTAGAGTTCCTGATCTTCTGGGTCTACGCTCGTCGCGCTACCATCGACACTCCAAAGTCT
+
>::A7;@CEDBBBBB;?@CBAAA>ABCDCDBC@BBCD?CC@C@BBBCCBB@BCBCB@C?AADDHD@B@AAABA?@>AA?A?2@A?BCBD=BDAA?CCC=???BBAAAA>@@CBBAAA>AB?=C<???@@?>>:=ACC7:9AAAAACAAA??@???<??><>>;>=@>>>AAA;;8;AAGD;D=A:====<+<=<<<5===788B???<<<;<,;///=7<9BB;@@@@;;;<A=BA===B:>>AD:AA;;<>>>>@A???A>>>@<AAA@?@@A??;?A9>>A:
@ATNG8:04000:05380
GATGGTAGGTGCTAGCATGAGTGTATCTAGAAGAATCAGGAACTCTAGAAGAATTCAGATTTTTAACACGAGAGTAAACGTAAAAAGAAGGTTTTACAAGACTCACGTTAACAATATTGCAGCAGTACGCACACAATCGAAGCGCAGTAAGGATGGCTAGTGTAACTAGCAAGAATACCACGAAAGCAAGAAAAAGAAGTACGCTATTAACTATTAACGTACCTGTCTCTTCCGAAACGAATGAGTACGAAGCAGAGCAGAGCTACCATCGACACTCCAAAAGTCT
+
5<<<466937://///77=:<9://///7::644.3448-4.4:88=;<5;A7;69AA@=BBA+@?@B;;6BB>BCC;B@:;<;<*;A>A5::9&:AA=A;99>@;?B@C@FE?B@@<>@BB@@@@@BBAB<;;A;@C;;8;@@=AA:;6;>C;;:;BBCCCBA?ACCCCC6::39932;;777)333133337'7?;>@ABBBABB>A>A=>>5;7;:@@B:99959==;@?BBB=A@@<?@@@:::??;>AA998>AC?>>BBB?BBBB>>:;<<1999*9877
@ATNG8:04004:05382
GATGGTAGGACGAGCGTCTGAGAGGTACTCATTCGTTTCGGAAGAGACAGGTACGTTTAATAGTTAATAGCGTACTTCTTTTTCTTTGCTTTCGTGGTATTCTTGCTAGTTACACTAGCCATCCTTACTGCGCTTCGATTGTGTGCGTACTGCTGCAATATTGTTAACGTGAGTCTTGTAAAACCTTCTTTTTACGTTTACTCTCGTGTTAAAAATCTGAATTCTTCTAGAGTTCCTGATCTTCTGGTGTCTGATCTGTATCACTACCATCGACACTCCAAAGTCT
+
;><=@BBC@BBBBC@@@BBC@@@B>BAAA@;;5<ABB=BC@C@BBBBBBC?AAB:;;/;>AA;;6;?CBBAA000=;=====,///)4<<<4==>>?CCC@BB@CCDCCD?BBBBCBBB?BCC@B@CCDCCCCC?CBBB@CCBBCCCCCCBBBBBCC@BBB?AA>A?BBCBBCCCB>B;;;;.<=A=<<<<<*;BDDD>CABCCCBBBB=AAAA0A@AAA=B@CC@A@@;;;C?B?ACCDED?BAA?AFCCDCC;;;CCCCC;;:@@<@AAB;;;ABCACC>CCCD
@ATNG8:04005:05402
GATGGTAGTGTGTCTCTGAGACGTAGTAACTCATTCGTTTCGGAAGAGACAGGTACGTTTAATAGTTAATAGACGTAACTTCTTTTCTTGCTTTCGTGTATTCTTGCTAGTTACACTAGCCATCCTTACTGCGCTTCGATTGTGTGCGTACTGCTGCAATATTGTTAACGTGAGTCTTGTAAAACCTTCTTTTTAACGTTTACTCTCGTGTTAAAAATCTGAATTCTTCTAGAGTTCCTGATCTTCTGGAGATACACATGATACTCTACCATCGACACTCCAAAGTCT
+
<<<<@CA@@95:9@@;;;;B9//777//)//:/405=<;399,/)/////<<8666<>>)5.5///)/)/7///5667;;)////&//)//;;199///77)/5.5599997<<<>>?;;7;@A=A?BBA=000A=@@@A8999BB?;?;;>>??>?B?@@@@BB?C7;;A:99>>?:=>@@@2=7:4/0000$0)/:::1@556<<;>;:.5555$599;?7;7<>7;@B?@@A;@<@CCCDL@BBBACCIIHCCBBBBBCCCCCDBB@AAAAA@AB??=?D>CAAB
@ATNG8:04007:05401
GATGTAGGTGCACATGAGTGTATCCAGAAGATCAGGAACTCTAGAAGAATTCAGATTTTTAACACGAGAGTAAACGTAAAAAGAAGGTTTTACAAGACTCACGTTAACAATATTGCAGCAGTACGCACACAATCGAAGCGCAGTAAGGATGGCTAGTGTAACTAGCAAGAATACCACGAAAGCAAGAAAAAGAAGTACGCTATTAACTATTAACGTACCTGTCTCTTCCGAAACGAATGAGTACTATGTAGAGCTCTATACTACCATCGACACTCCAAAGTCT
+
CCCBCCC?CBBBCBBBCCDCBBBB?BBB@CCAABC?B?BCBBBDD@BB?@?@CBCCCCC2A=ABBBBBCCDDD;CC;;;;;*;;5;5;;;*:AB;@@?@AACCC@C@BB@BBB?BBBBEBBBBCCCCCCCC@CC@?<@BA@CC@@<A?BAC?@A@CCBCC?CCAA@A?DD?@AB>AAAAC>A>>;>AAAA3AB?B>>>CCBBB?><>AAA7;7;ACCC;;;CBBBB@C?AAA<ABB?CBBBBBBAA@BBBCCBAAAAAABBCB@;>>888888==8==5A:::
@ATNG8:04009:05374
GATGGTAGATACTCGCTGCCCAGAAGATCAGGAACTCTAGAAGTATTCAGATTTTTAACACGAGAGTAAACGTAAAAAGAAGGTTTTACAAGACTCACGTTAACAATATTGCAGCAGTACGCACACAATCGAAGCGCAGTAAGGATGGCTAGTGTAACTAGCAAGAATACCACGAAAGCAAGAAAAAGAAGTACGACTATTAACTATTAACGTACCTGTCTCTTCCGAAACGAATGAGTACATAGATATACGTATAGCTACCATCGACACTCCAAAGTCT
+
;;;>?BB@AACCC;9:BBBC?CDC@CCBBCCGE@DABACCE@BBBA?AB;:9:::'=4::;?@?DCCCC>DA9;;;;*;A<@4;;;&9::8455<<<<>>9<8=B@BBB>ABBBABACCCBBBAAAA=@AAA>@?@=@A::6:6:8A?CCBAAA??;?AAAAC??@=?AA<?>989+9?@;999:9(9?;>@A???ABBA<?;>A;;5;:B888:<?;;;;:;<A7:;?7;??<>AA?998CCABB>??BBDABA===@?@<??BBBAAA=>:=B8=<<<
@ATNG8:04012:05414
GATGGTAGAGTACAGTGTAGTAGACCAGAAGATCAGGAACTCTAGAAGAATTCAGATTTTTAACACGAGAGTAAACGTAAAAAGAAGGTTTTACAAGACTCACGTTAACAATATTGCAGCAGTACGCACACAATCGAAGCGCAGTAAGGATGGCTAGTGTAACTAGCAAGAATACCACGAAAGCAAGAAAAAGAAGTACGCTATTAACTATTAACGTACCTGTCTCTTCCGAAACGAATGAGTACACACTCTCATATGACACTACCATCGACACTCCAAAGTCT
+
::;<7;ADCCDCB::9AAA@@BB;;29@B9BBBAA@AEHEBBBCBA=@@=@=ABBBCDDD3C>AABBBAAA988*9<??@AA0@C?B?BCC:BCB>CABBDCCCB@C@CC@CBC<@?CBCCCCCBBBCCCCDAEBAA>ACA?@?999;?BCF@BBBBBCBC?AABBBB?BB>ABA;?????8>@@?BDDDB/CC@C:98BBBBB:=:=>AA1817>B@@>@ABAAAB?A>ADC>BBD=AACCCBBBCBB???B@@@>B@@@@@BB?BCBBBB???@3:929@A?
@ATNG8:04013:05417
GATGGTAGCGCGACGAGCGTAGACCCAGAAGATCAGGAACTCTAGAAGAATTCAGATTTTTAACACGAGAGTAAACGTAAAAAGAAGGTTTTACAAGACTCACGTTAACAATATTGCAGCAGTACGCACACAATCGAAGCGCAGTAAGGATGGCTAGTGTAACTAGCAAGAATACCACGAAAGCAAGAAAAAAGAAGTACGCTATTAACTATTAACGTACCTGTCTCTTCCGAAACGAATGAGTACTATGTAGAGCTCTATACATCGACACTCCAAAAGTCT
+
ABCC@CBCABBBB@ABAABCCBACG<000=?@AC@@<?:;;ABBCB?BB=@=@BAAADFC3B?BBCBBBBBAA@8?@;;;;;':?;<8>>>2?C@<@DCBBBC;;7;@BA>BAC=@@BBBBBBCB;;;BBAB@BMED=@@CCCBBB?C?B;;8;CCCCBCB?A?@@DB@BB????9:9CCC=A>>;000000%0>;00/679?AA=A=A;=>9@<@>BAC?@@:::BB?C@BFD>B@?<?FBAAACCBBBBBA=>>>==B@;855@@9;9:9=0889)8:::
@ATNG8:04021:05383
GATGGTAGATATATGCACGCTCTACAGAAGATCAGGAACTCTAGAAGAATTCAGATTTTTAACACGAGAGTAAACGTAAAAAGAAGGTTTTACAAGACTCACGTTAACAATATTGCAGCAGTACGCACACAATCGAAGCGCAGTAAGGATGGCTAGTGTAACTAGCAAGAATTCCACGAAAGCAAGAAAAAGAAGTACGCTATTAACTATTAACGTACCTGTCTCTTCCGAAACGAATGAGTACACATCGTCGTGTCGTGCTACCATCGACACTCCAAAGTCT
+
DDDD?CBBBCCEFCECCCBBBDCDCCCC?BBCCBB?B@CBBBBBB>BB?B@BC@?@@@@.@;@@CBBBCC???8>?@ABBA0AA=@5;;;*:@B>B;;;BCBCC@C@CC@BBB@CCBBBCBCCCCCCCCCC@BBAA?BBBCBBBB?B?BBB?BFBBBBCC@ECCCCC@CC?B?B>AAAAA=BAA=ABBBB3BC?B???CCC??7:7;?AB<?<>BCBB@BCAAABC@B?BCC>CBB=??CCBBBBBB999@@AAC??>BBFBBA>ABBAAAAA@@:@@7;000
@ATNG8:04030:05384
GATGGTAGACACGTGTGCTCTCTCGTACTCATTCGTTTCGGAAGAGACAGGTACGTTAATAGTTAATAGCGTACTTCTTTTTCTTGCTTTCGTGGTATTCTTGCTAGTTACACTAGCCATCCTTACTGCGCTTCGATTGTGTGCGTACTGCTGCAATATTGTTAACGTGAGTCTTGTAAAACCTCCTTTTACGTTTACTCTCGTGTTAAAAATCTGAATTCTTCTAGAGTTCCTGATCTTCTGGACGACGCGCACTGACACTACCATCGACACTCCAAAGTCT
+
55<<:>CCCCBBBBECBBCBCCCCCBBBBCBB@BCEG>BB?B@BBBFDAB?ABCCC@C@CA?@>B>BBBBBBB@B?BDCCC3AA?CBBB;ABBB@B@@<@B=@@ABBB?BBBBBB@@;@>>9>9>??@=>;=:=BAA<?AAAA==;=>A?A>>>@;??@=CB:=:>AA?===AA<A==<=6<9==/656'8==>A:ACA@@@B;;;5;::;+;>??D<A<>><>@??:;:;>;=?>=66169A<?@@@?===B@:;;>@@@AAA<>>>>>A>?<=98;1;963
@ATNG8:03987:05427
GATGGTAGCTCTGCTCTGACTCTCGTACTCATTCGTTTCGGAAGAGACAGGTACGTTAATAGTTAATAGCGTAACTTCTTTTTTCTTGCTTTCGTGGTATTCTTGCTAGTTACACTAGCCATCCTTACTGCGCTTCGATTGTGTGCGTACTGCTGCAATATTGTTAACGTGAGTCTTGTAAAACCTTCTTTTTACGTTTACTCTCGTGTTAAAAATCTGAATTCTTCTAGAGTTCCTGATCTTCTGGTGAGATATGCATGATGCTACCATCGTTATCGGAAAGTCT
+
4488.44::44499::99;966;@>====;44.444:2;;0626==AB@?<@C<967<8<<<<;B@B?A8---(--3------#-/)4::;1:455.555.55.554445.55<<<=<:)///)/)//=9@==<>ABBB89:B@>>@;99CCB@@AA<@?@<@D@C@CC;;:CAA@=:9999+9.5.5<=@@(9995>0;60/;;////39999'7////)/5;;3//44448385:::==<85567;@<>BBBBB??@A@@::9>>=??@;;5;;:??CC<@:::
@ATNG8:03987:05446
GATGGTAGCACGACACGACGATGTGTACTCATTCGTTTCGGAAGAGACAGGTACGTTAATAGTTAATAGCGTACTTCTTTTTCTTGCTTTCGTTGGTATTCTTGCTAGTTACACTAGCCATCCTTACTGCGCTTCGATTGTGTGCGTACTGCTGCAATATTGTTAACGTGAGTCTTGTAAAACCTTCTTTTTACGTTTACTCTCGTGTTTAAAAAATCTGAATTCTTCTAGAGTTCCTGATCTTTCTGGTCTACTACACTGTACTCTACCATCGACACTCCAAAGTCT
+
CDCC?BADBB:;6><<@BA:69ACBBBBBCBC@CCCE>CC@C?BBCCCBC@CCCBB@CAEDBB>AACCBBBBA>?9:;<<<+<A<A900(000)0*0/:6=<:;<=<9937=>?@AAA>@BB<?>;?>=====:=A@@=@@ABBA?>>>AAA??>=188<79818=??>B@@@AA;@?AAA5A0708:::9):=9:;1;:@886==677(/////$////9/5/55,2AAA@8:6::@?>A88818>>9?;:;AAA>>:::@@?AAAAD;>:;;@?????<AA:B>>>
@ATNG8:04003:05468
GATGGTAGCTCACGTACGTCACACGTACTCTTCGTTTCGGAAGAGACAGGTACGTTAATTAGTTAATAGCGTACTTCTTTTTCTTGCTTTCTGTGGTATTCTTGCTAGTTTACACTAGCCATCCTTACTGCGCTTCGATTGTGTGCGTACTGCTGCAATTTTGTTAACGTGAGTCTTGTAAAACCTTCTTTTTACGTTTAACTCTCGTGTTAAAAATCTTGAATTCTTCTAGAGTTCCTGATCTTCTGGGATGTGTGCGCAGTGCCTACCATCGACACTCCAAAGTCT
+
CBCB?DB@@?:555<<96;BBAABBB@@@;;7;BAC>GGADACCA@ABB>BCA><:@+0*0>>2>;9<@@BBAA@ACDECD5@@?AA@@:888@@9BBB==?8=:88899(78933377.7?<:>:9888;;;>=AAAA=;;;>=>>>?888;;;::0888)5=1:58=>>A7AA@;A>AAB4@=@;==@>@':9===,929@???@@::40000'/00)0:5=6>?:?ABBBBC?C?CCCBAA<@A@C9A?>999@@ABBA@@@;@@B<?>>>;;;AA@:>=5<<::
@ATNG8:04005:05430
GATGGTAGTAGTACACTAGTCATACCAGAAGATCAGGAACTCTAGAAGAATTCAGATTTTTAACACGAGAGTAAACGTAAAAAGAAGGTTTTACAAGACTCACGTTTAACAATATTGCAGCAGTACGCACACAATCGAAGCGCAGTAAGGATGGCTAGTGTAACTAGCAAGAATACCACGAAAGCAAGAAAAAAGAAGTACGCTATTAAACTATTAACGATACCTGTCTCTTCCGAAAACGAATGAGTACTGTATCTATGTGTGCGCTACCATCGACACTCCAAA
+
<<BC@CCECAB@666@ADCCCAA;;09AB;@BBBB@?A?BBA@A@B=??>@:=C:44499$93<>:BBBAB>?>6=9;4444$4;9=8===9B@B=C;<;A@@;;;,;;@?=BBB=AB@@AACCCBBBBAA;;6;AAA=@@@7:48810:@00)/888:;<<8=BBBAC?9839=7,33333(3793333377%7=9773999855/55(578:/6-5:2522+22255554968888)...(....356555657...7868=FA>>;94;77535-,,,(,66
@ATNG8:04015:05465
GATGGTAGTGTCAGTGCGCGTCGTCCAGAAGATCAGGAACTCTAGAAGAATTCAGATTTTTAACACGAGAGTAAACGTAAAAAGAAGGTTTTACAAGACTCACGTTAACAATATTGCAGCAGTACGCACACAATCGAAGCGCAGTAAGGATGGCTAGTGTAACTAGCAAGAATACCACGAAAGCAAGAAAAAAGAAGTACGCTATTAACTATTAACGTACCTGTCTCTTCCGAAACGAATGAGTACTGCGTCTCACTCTCGCCTACCATCGACACTCCAAAGTCT
+
<<<>@CCCCBBBAA@CCCCCCECCC?BBCAHICCBB?B?BACCCCC@BB@B@CCB@@=??.<9?@ABBCBB@A@:?@AAABB5BA?D6;;;7;CC@CCBCBBBCD?C@CC?CCC?BB@@ADCCCBBBBBCDD@CCCC=AABCCD@@>A@BBB?CCCCBAAA?CCC@AA@BB=???9==999,9>=;::9999%9@;@99:BBDDF99:5<AD4;7;@BAB?BBAAA;;59;=??9?CD>CABBBBBAAABCCCGBBBCCBCC?CBC@CCBBBAAABB?AA:A:99
@ATNG8:04024:05444
GATCTCGCTGATGATATCTCCAGAAGATCAGGAACTCTAGAAGAATTCAGATTTTTAACACGAGAGTAAACGTAAAAAGAAGGTTTTACAAGACTCACGTTAACAATATTGCAGCAGTACGCACACAATCGAAGCGCAGTAAGGATGGCTAGTGTAACTAGCAAGAATACCACGAAAGCAAGAAAAAAGAAGTACGCTATTAACTATTAACGTACCTGTCTCTTCCGAAACGAATGAGTACTATAGACTATCTGAGACTACCATCGACACTCCAAAGTCT
+
;CBBBDDDBBBCCBBBBBBD@CCCACAAABB?BABBCCCCD@CC?B?CCCCACCC3C=AAAABBBBBCB<BBBBEEE5BC@C@CBB;DBB?BBBBFCC9:;;@EEAA@@?CCEDECBBCCCCCCCCC?BCCC?BBCCCC??<@?BAB?BDCCCCCC@ACCBBB?BB=???399?><5>>>9999999%9@<A99:FBBBB7:49<>=1838DBBB@CCBBACC?B@BCF>B??=?AAACBBBCAABBCCCCBBBBBBBCAA>AAA@???AAA=@@;@C?@
@ATNG8:04024:05451
GATGGTAGCATCATGCATATCTCACCAGAAGATCAGGAACTCTAGAAGAATTCAGATTTTTTAACACGAGAGTAAACGTAAAAAAGAAGGTTTTACGAGACTCACGTTAACAATATTGCAGCAGTACGCACACAATCGAAGCGCAGTAAGGATGGCTAGTGTAACTAGCAAGAATACCACGAAAGCAAGAAAAAAGAAGTACGCTATTAACTATTAACGTACCTGTCTCTTCCAAACGAATGAGTACCTCTCAGACGCTCGTCCTACCATCGACACTCCAAAGGTCT
+
5:::7<<<::;565;;>;;;;=;;;466<8=@;;9:.4.48:444<.33282787833333#317778::@?;B;69<444444#44.45:::.<<;;;@<@@AA94.439=<>>>466<>==CCCBABGFDCC@B@@@>@@AAAA@?;A>A;<8;CBBBAAA?BECBCD?DB@BBB?AA@AA<AAA>AA@AAA(@B@A?@?BAB?;181688709497>991999999=8;*00*///*/9:/45=9=B===::3338888=688<<::855833383:>)/(///
@ATNG8:04026:05452
GATGGTAGCTCACGTACGTCACACGTACTCATTCGTTTCGGAAGAGACAGGTACGTTAATAGTTAATAGCGTACTTCTTTTTCTGCTTTCGTGGTATTCTTGCTAGTTACACTAGCCATCCTTACTGCGCTTCGATTGTGTGCTTACTGCTGCAATATTGTTAACGTGAGTCTTGTAAAACCTTCTTTTTACGTTTACTCTCGTGTTAAAAATCTGAATTCTTCTAGAGTTCCTGATCTTCTGGGTCTCTCTCTCACGCACTACCATCGACACTCCAAAGTCT
+
55;<9>ABBBBBAA;GGKBAABBBCDFBBBAB@BIDJ>CC;;:;CCCDCB@CCCCD?B=AACC@D?BB@@@BBBC>AAA@@2ABBBBD>CCBB?BA?<>=499?BAA@BAAABBBB?ACD?C?CAAA<==@;@DAA6::@???@;@BBB>>>@@<?@?<@@<A:>?@@BBBAA<AAAAA6A:=:=@@@@/@A==@2966///=89=;@CBC/BCB??;?:;;6;<=D888=D<AA??>>:>>DD9??BB>>>@A@@@AAA???D=AA?A@@@::66==19///
@ATNG8:04029:05427
GATGGTAGCGCACACATAGATACAGTACTCATTCGTTTCGGAAGAGACAGGTACGTTAATAGTTAATAGCGTACTTCTTTTTCTTGCTTTCGTGGTATTCTTGCTAGTTACACTAGCCATCCTTACTGCGCTTCGATTGTGTGCGTACTGCTGCAATATTGTTAACGTGAGTCTTGTAAAACCTTCTTTTTACGTTTACTCTCGTGTTAAAAATCTGAATTCTTCTAGAGTTCCTGATCTTCATAGCGACGCGATATACTACCATCGATACTCCAAAGTCT
+
5:8:5:<<<A@@@CCBCCCCCCFCDCB??>;;7666>6==:=9==CBBBA>00000*/499<C?BABA@ADCCB@,00<<<,00+/=?A8D>BB?B=B@CE9;;;CCCAGIBBBGDC?BAA=@=ACCCAA00+0<@@<ABDDCAABC;;;@@CBB?CCC?BEAL@BBBCBBBBB?BAAAA7@;@;9:::9(9@>>@4:;@=A>000/)////$/799<8@9@<86:9>>@@<?<@CDBBC?BA@@@ACA@?@BA???AAABB?BBCCBAA@@@3;;0;;DA
@ATNG8:04030:05464
GATGGTAGGCGACATACATACGCGCCAGAAAGATCAGGAACTCTAGAAGAATTCAGATTTTTAACACGAGAGTAAAACGTAAAAGAAGGTTTACAAGACTCACGTTAACATATTGCAGCAGTACGCACACAATCGAAGCGCAGTAAGGATGGCTAGTGTAACTAGCAAGAATACCACGAAGCAAGAAAAAGAAGTACGCTATTAACTATTAACGTACCTGTCTCTTCCGAAACGAATGAGTACGTGTGCGACGTGTCTCCTACCATCGACACTCCAAAGTCT
+
444854445999:55/;9/////5579555)5<<<>>9=8;;9?5669=A:A;>:;;@@>?+=966B@@@@@:;;;&9=4555&55.5.55)599555555597:250..---(--;9;;;:56655>@;;6;;;96;=;:>>>>8<8>00)/779=/596?::999.44273:59888-333.3=>=?+==7:433;;;77033833317333555455554447;055<1:983::8866///6--////////68<,7331783339;88508=188;:
@ATNG8:04001:05489
GATGTAGAGAGACTGTAGCGCACCCAGAAGACAGGAACTCTAGAAGAATTCAGATTTTTAACACGAGAGTAAACGTAAAAAGAAGGTTTTACAAGACTCACTTTTAACAATATTGCAGCAGTACGCACACAATCGAAGCGCAGTAAGGATGGCTAGTGTAACTAGCAAGAATACCACGAAAGCAAGAAAAAGAAGTACGCTATTAACTATTAACGTACCTGTCTCTTCCGAAACGAATGAGTACGTGTGCGACGTGTCTCCTACCATCGACACTCCAAAGTCT
+
;6>>>BCCDLBCCAAACECCCBBB=BBB>BBBCG@D@BBBBABB<@@=A?BBCCCCCC1B?BBBBBBDB???9>><<==>,>=9;:>?A:BBB@C???A@::99&74<93>7:07?>:;=<A@AAAA===?;>>AA<>>;;;???<A<>>>:==;;;>>>;@;;:@@=AB>ABB=>@@?@8ABB<::999':=9>BBCCC@@>-0,0@<<9??B;;:>:=>??@@A<><?BB<ABE@BAA@AA@A;;;;BBA:99?>>>@?@@><>>BCBBACCD?BB>BAAA
@ATNG8:04004:05472
GATGGTAGACATATCGTACTCTCTGTACTCATTCGTTTCGGAAGAGACAGGTACGTTAATAGTTAATAGCGTACTTCTTTTTCTTGCTTTCGTGGTATTCTTGCTAGTTACACTAGCCATCCTTACTGCGCTTAGATTGTGTGCTTACTGCTGCAATATTGTTAACGTGAGTCTTGTAAAACCTTCTTTTTACGTTTACTCTCGTGTTAAAAAATCTGAATTCTTCTAGAGTTCCTGATCTTCTGGGCAGACTCTCACACGCCTACCATCGACACTCCAAAGTCT
+
AA@A>BCCCCCBBBDDDCCACBBBC>BAABBB@CCCC=CD@C?BBBCCCB?CBBBB@C?BBCC?C?BBBBCCA@@6?>:9:)7;1=@=;3>00/3<::7<A<<<?A??;>@@@=>;;7:BB=B;@@@@@@??<?@@@<A@@>>>B<AAAA>>>AD<???<@@<@<@>==AAAAA;===DD;F;>8;;:::+;>>??9?DAA@@=;99088787%8:::B=B=AA<@@AA===;><??@@><8<;;:3<><;=>A>>>AAA??<><;699:::<<A=>:>>9>@?@
@ATNG8:04017:05485
GATAGTATAGAGCTCTAATAGTACTCATTCGTTTCGGAAGAGACAGGTACGTTAATAGTTAATAGCGTACTTCTTTTTTTCTTGCTTTTCGTGGTATTCTTGCTAGTTACACTAGCCATCCTTACTGCGCTTCGATTGTGTGCGTACTGCTGCAATATTGTTTAACGTGAGTCTTGTAAAAACCTTTCTTTTTTTACGTTTTACTCTCGTGTTAAAAAATCTGAATTCTTCTAGAGTTCCTGATCTTTCTGGGGTCTACGCTCGTCGCGCTACCCATCGACACTCCAAAAAGTCT
+
BBBBBCBBBBBCBBB;;96<<BBBBDCC@CAAA<AC?C@CDCCCBB?BBBBB?B?A@@@;A<@BBBBBBAA>:::::::#9?<>799829BAB@ACF?C?000=@00,/===BEBB?BBB?B@BC>A=A@@<@A??6:9??<<>@@@@@@BB??<?>>:>>>9>=@@BFA;:;;57::===(7-52'2888888#667777',,,,,,6867+22222#2998849688489983..)..339;;;;385555*55;;>==@>>>A???A=;;;3;<<=76///7),,,,(,9--
@ATNG8:04025:05494
GATGGTAGCGCACACATAGATACAGTACTCATTCGTTTCGGTAAGAGACAGGTACGTTAATAGTTAATAGACGTACTTCTTTTCTTGTCTTTCTGTGGTATTCTTGCTAGTTACACTAGCCATCCTTACTGCGCTTCGATTGTGTGCGTACTGCTGCAATATTGTTAACGTGAGTCTTGTAAAACCTTCTTTTACGTTTACTCTCGTGTTAAAAATCTGAATTCTTCTAGAGTTCCTGATCTTCTGGATAGCGACGCGATATACTACCATCGACACTCCAAAGTCT
+
44;;::@BB@;;<<<?>CCCA<<<0////::=9?==:3>@+//2///::;;.556559?466BC20,...---5557)4444&4<.56=<>455553683304;59:9;3516<<;@B;;9;CC@B?AABBCCCJFFBCB@BA@@BAABFEKCCBCBE@<;;=;;2:=@AB@@@@@@?AACDD8@;?=:;:;-99@@==CCAAAAA>==29999(9@@@D@C?BC=BBA;;;;5;4:ABCCC?@AB>ABCBB@@@BBBBBCBBBC;;8;BC@@@??;;4:?8@:::
@ATNG8:04026:05470
GATGGTAGACACGTGTGCTCTCTCGTACTCATTCGTTTCGGAAGAGACAGGTACGTTAATAGTTAATAGCGTACTTCTTTTTCTTGCTTTCGTGGTATTTCTTGCTTAGTTACACTAGCCATCCTTACTGCGCTTCGATTGTGTGCGTACTGCTGCAATATTGTTAATCGTGAGTCTTGTAAAACCTTCTTTTTACGTTTAACTCTTCGTGTTTAAAAATCTTGAATTCTTACTAGAGTTCCTTGATCTTTCTGGTATGACTAGTGTACTACTACCATCGACACTCCAAAGTCT
+
5::=?BBB@@>:95:;99995559;<;;;>>>9BBBC>BD@D@BB?@>><+0////6;6>=;:3:;?==?A973:5::<==+888=@BB<?::>+0/991//)373,3>>4?;::888:52220505AA66258499>=:>@>A>>:>==>@@:::9665/)/616(//8777?BBB;?@??=/<0715<AAB/AAAAB9>:==>@<@DB==<1::8:):881/>6;6//+/6998956/6(/(.77./.'.--28--.8799<<:;:?AA====8;;;<>>>==D=BB:;;;@
@ATNG8:04026:05510
GATGGTAGTGATACAGATCAGACACCAGAAGATCAGGAACTCTAGAAGAATTCAGATTTTTAACACGAGAGTAAACGTAAAAAGAAGGTTTTACAAGACTCACGTTAACAATATTGCAGCAGTACGCACACAATCGAAGCGCAGTAAGGATGGCTAGTGTAACTAGCAAGAATACCACGAAAGCAAGAAAAAAGAAGTACGCTATTAACTATTAACGTACCTGTCTCTTCCGAAACGAATGAGTACCTCTCAGACGCTCGTCCTACCATCGACACTCCAAAGTCT
+
<<@B?BBCCECB@BCCDCCCCCCCD>AAC;;;EB@@>A@;:9CC@=9?@9?9?AACBBBB2B@CBBBBCABBBC=A@AA@?A0;;89=BCC;BBCABDCCCCGCCACABB>BCC@DCDBBBCBBBBBCCBBB?BA::9;ABC@A@A=B?C;;;;BBBBBCC@CAAACD=??@???>AA??=5<=<999:9:9%9=<>979BB??>>A>ABCB:?<?:@@C?BCBB@@@?B?BCC<AAB?CCBBBBB@BBBBBBBBABAA999>BBB??@@A@?????1992:898
@ATNG8:04031:05504
GATGGTAGCGCGACGAGCGTAGACCCAGAAGATCAGGAACTCTAGAAGAATTCAGATTTTTAACACGAGAGTAAACGTAAAAAGAAGGTTTTACAAGACTCACGTTAACAATATTGCAGCAGTACGCACACAATCGAAGCGCAGTAAGGATGGCTAGTGTAACTAGCAAGAATACCACGAAAGCAAGAAAAAAGAAGTACGCTATTAACTATTAACGTACCTGTCTCTTCCGAACGAATGAGTACGATGAGATCTCGTGTGCTACCATCGACACTCCAAAGTCT
+
55<>:BBBBBBABBCCDCCCBD9998;DDADABB@@=@?ABEAAAD@CC?C>A@>?@@@@2A?BBBDBBCBBAA9@??====(=@;>:@@@8@BB@BCCBBBC;98;@CCACBB?BCCCDDDBAAADGCCAA<AB@@?AAAA@@@@9@<@?@=ACCCCBBA?AABBCC?AA@AAA<?????8=?@;::9999%9?;?98:DCCBB7;78<AD0838?B@@>@A@@@??<?AAA>ABB?BBBBCBBBCCCBBBBB>>:@@@@AD@@<@@=====>>>187)999:
@ATNG8:03986:05525
GATGGTAGATACTCGCTGATACACCCAGAAGATCAGGAACTCTAGAAGAATTCAGATTTTTAACATCGAGAGTAAACGTAAAAAAGAAGGTTTTACAAGACTCACGTTTAACAATACTGCAGCAGTACGCACACAATCGAAGCGCAGTAAGGATGGCTAGTGTAACTAGCAAGAATACCACGAAAGCAAGAAAAAAGAAGTACGCTATTAACTATTAACGTACCTGTCTCTTCCGAAACGAATGAGTACACACTCTCATATGACACTACCATCGACACTCCAAAGTCT
+
:;;<@CBBBCCCCAAABBBA@ABBB=BBB?ABAABB?B?BCBAABC@BB?B?@@=<>==?,??BBBBB>=8BBCC999//////#//(/0666*6894::=<;;9333(2.595::>???>>?@CCCCCCCCCBB?BC??<@BAAAA:99;@CBB?BBBDBBBC@DCCBBB?BB@BBB<>>@@?8@==8999999%9A?A9::AA@AB7836;AA1938ADDC@CCBDABA=A>AA@9A;;6;CCBBCCCCBBBBCCCBAABBBBCCCC?CCBBBBBBBB>@?:A:99
@ATNG8:03986:05552
GATGGTAGCACGACACGACGATGTGTACTCATTCGTTTCGGAAGAGACAGGTACGTTAATAGTTAATAGCGTACTTCTTTTTTCTTGCTTTCGTGGTATTTCTTGCTAGTTTACACTAGCCATCCTTTACTGCGCTTCGATTGTGTGCGTACTGCTGCAATATTGTTAACGTGAGTCTTGTAAACCTTCTTTTTACGTTTACTCTCGTGTTAAAAATCTGAATTCTCTAGAGTTCCTGATCTTCTGGGTCTCTCTCTCACGCACTACCATTCGACACTCCAAAGTCT
+
8844.5544;<5555<<9;666<@AC;;;A;;:>CCC>@@8;9;BCCCCC@CCBBA<B9<:<=*0)/;:;?A?44049<<<=&=>7==;;2;00/)////(3859333333(388888:;1333,33(2776222627522+22255582225862225/56649<8<6888;8776606252(21628;:??.55>>>7=;A@@>;:7906565$26659.3....77633349-..668=0556805589899///55885///5/55/58<:<;9<49=09573
@ATNG8:03989:05557
GATGGTAGCGCACACATAGATACAGTACTCATTCGTTTCGGAAGAGACAGGTACGTTAATAGTTAAATAGCGTACTTTCTTTTTTTTTCTTTTGCTTTTTTCGTGGTATTTCTTGCTATTACACTAGCCATCCTTACTGCGCTTCGATTGTGTGCGTACTGCTGCAATATTGTTTAACGTGAGTCTTGTAAAAACCTTCTTTTTTTTTTACGTTTTTACTCTCGTGTTTTAAAAAATCTGAATTTTCTTTTCTAGAGTTTCCTGATCTTTCTGGAGATATCATCAGCAGCTACCATCGACACTCCAAAGTCT
+
95;>9=;69BAB;9;CCCCCGBCBCBA@@B@A<?;;;09@9?:>?>696B6777//)/)/77<*::09@AB;;;;;;0;;:;::999"4@<<+;999999%;;=@<@::;,;C<CCBAA<@<CBCCCD?BAA<@<@AA@:::?;@@@@<BBBBBCCCCCCBBBB@?=@?=9;;;/;>CCBCBA@AC>A;;;;;*;<A<@BFEDFFDDD"BBCDDDC5CCDCCCBC;<;;.;CFDE*GCCAA5;;;.;;<;.;CCBA;;;09:??BC99;,9;?=BCCDDGDDCCDBCCCCCBA?ACCCCCCCBB?CD<B@@?
@ATNG8:03990:05541
GATGGTAGGTGCACATGAGTGTATCCAGAAGATCTGGAACTCTAGAAGAATTCAGATTTTTAACACGGGAGTAAACATAAAAAGAAGGTTTTACAAGACTCACGTTAACAATATTGCAGCAGTACGCACACAATCGAAGCGCAGTAAGGATGGCTAGTGTAACTAGCAAGAATACCACGAAGGCAAGAAAAAAGAAGTACGCTATTAACTATTAACGTACCTGTCTCTTCCGAAACGAATGAGTACGTGTGCGACGTGTCTCCTACCATCGACACTCCAAAGTCT
+
44::7::;7;;;??@@>@CCBBBBB?@>@;@>?ABC@E>@@CCCBB?BB>A=AAB;;;;;*;=AA;;;0;B@AA>ACGDHDH5BB@BABDC;AAB?@@@A@==00-0<@@<BAB>AACBBBBBCCCBBBBCC?BBBB>@?BAAABB?B?E:::;DDBCCCC@BBCAAA?9:5:BD=@@::49;==9:99999%9@;@BCBBBBAC9?9?<??3818?AAC@CBBBBDD>@=@@@8@;;69@AABBBCBBBAAAA999AAAAB?BAA=ACDDA=>;;;5?=5>:::
@ATNG8:03999:05545
GATGGTAGCACGACACGACGATGTGTACTCATTCGTTTCGGAAGAGACAGGTACGTTAATAGTTAATAGCGTACTTCTTTTTCTTAGCTTCTGTGGTATTCTTGCTAGTTACACTAGCCATCCTTACTGCGCTTCGATTGTGTGCGTACTGCTGCAATATTGTTAACGTGAGTCTTGTAAAACCTTCTTTTTACGTTTTACTCTCGTGTTAAAAATCTGAATTCTTCTAGAGTTCCTGATCTTCTGGACAGAGTGTGCAGATACTACCATCGACACTCCAAAGTCT
+
9;;;@CAAB@A665:9999/////<<<====@<=>CC<AA=@7>=/0/::6:;9;:8@095=<9B?BCCBA@@@>;66666'/0)////(/67==193:4:A;====77.25=@@@AA=AAA<A<A>>>???@;@@BA688@@<=>@@@AA@>>>@<898:;;5;8=A==>@@?=8:6666(58=8::;;:*6<----(------63-/(.999)857;<8;9;;7;@AA>===B=B@@?;;5;=><AAA?????????AC>>>@@@<@@@AA@?>>=<CG@CBBB
@ATNG8:04003:05546
GATGGTAGTGTCAGTGCGCGTCGTCCAGAAGATCAGGAACTCTAGAAGAATTCAGATTTTTAACACGAGAGTAAACGTAAAAAGAAGGTTTTACAAGACTCACGTTAACAATATTGCAGCAGTACGCACACAATCGAAGCGCAGCAAGGATGGCTAGTGTAACTAGCAAGAATACCACGAAAGCAAGAAAAAGAAGTACGCTATTAACTATTAACGTACCTGTCTCTTCCGAAACGAATGAGTACACATCGTCGTGTCGTGCTACCATCGACACTCCAAAGTCT
+
BB@@?ACCCCBBCCBCCCCCBCCCC@CCDACCBCBB@C@BBCCCCC@BB?B@CAC??>>>.??CCBBCCACCCD>CCBBAAA2@?;A4:::.;BC@CCCCCCC@@=@@BB?BCB@CCCDCCCCCCCCCCBBC?CCCC?CCCC???B?B?B@@>@AABBBBC@CCCBAA>AB@CDD?CCBBB>@??@DDCCC3BB?BBCCBBABC8:9;BCC?B?BCBBC?:::AAAA?C@CCC>BBB?BCCCCABBBBCBBBBAAACBBBCCCCC@BBBCBCAA@B?BF<B@@@
@ATNG8:04006:05543
GATGGTAGCTCACGTAGCGTCACACGTACTCATTCGTTTCGGAAGAGACAGGTACGTTAATAGTTAATAGCGTACTTCTTTTTCTTGCTTTGTGGTATTCTTGCTAGTTACACTAGCCATCCTTACTGCGCTTCGATTGTGTGCGTACTGCTGCAATATTGTTAACGTGAGTCTTGTAAAACCTTCTTTTTACGTTTACTCTCGTGTTAAAAATCTGAATTCTTCTAAGTTCCTGATCTTCTGGACAGAGTGTGCAGATACTACCATCGACACTCCAAAGTCT
+
@@?A?BC>>CA0////////:<?AA996>>999?BKMK@ED?A?ABBBDBB@BCCCD@D?CBAA=A??@@BCBDAA;?????.??<A???8>@@;A>?>>A=>>>9//).56768<<68790815:??AAAA<A@@@8;;>>?;;;A@;;;@@AA<====BA;>;>>==>?AA@<>;;75*538399:::*::766/6555::9>>C<AABA.>7657075;A;>>><>>:>;>>?AAA;>=>=>?>?==888>>?>>>@@@==8=8886::===088-6><<
@ATNG8:04006:05559
GATGGTAGCAGACGTGACAGAGCGCCAGAAGATCAGGAACTCTAGAAGAATTCAGATTTTTAACACGAGAGTAAACGTAAAAAGAAGGTTTTACAAGACTCACGTTAACAATATTGCAGCAGTACGCACACAATCGAAGCGCAGTAAGGATGGCTAGTGTAACTAGCAAGAATACCACGAAAGCAAGAAAAAGAAGTACGCTATTAACTATTAACGTACCTGTCTCTTCCGAAACGAATGAGTACCTCTCAGACGCTCGTCCTACCATCGACACTCCAAAGTCT
+
ACCD@CDCA@@B;:5>99A96:BBC?CCF@BCCBCC?C?BBCCCCC?AC=?9>?>=?@??.?8@@BB>???>>A8<=;9999':?=?:?>@4@BB>BDBCABBB@<A>AB?BCDACBAACCDCCCCCAA@DE@CBBB@CCBBCBBB@C@C@A>@BBBBACC@DDCCBB?BC@AAA4::999+9@@;::9:9(7@;AABBB?>?A<A:;;:=06/5=AAB?@A@CBBC?B?BCF=BBB=?>BDCCC?BBBAB@AAAAABB??<?@@;;;;????B@@;@B:@888
@ATNG8:04012:05544
GATGGTAGTACATGATAGACGAACCAGAAGATCAGGAACTCTAGAAGAATTCAGATTTTTAACACGAGAGTAAACGTAAAAAGAAGGTTTTACAAGACTCACGTTAACAATATTGCAGCAGTACGCACACAATCGAAGCGCAGTAAGGATGGCTAGTGTAACTAGCAAGAATACCACGATAGCAAGAAAAAGAAGTACGCTATTAACTATTAACGTACCTGTCTCTTCCGAAACGAATGAGTACGATGAGATCTCGTGTGCTACCATCGACACTCCAAAAGTCT
+
?;@D@CCBCCCCAABBBDCCCC?C@CCB?CCCG99;;@CCCBBBB@CE@C@BBB@@@@@0@?BCBCCCCCCBC=BBCCDDD2DB@B7;;:6:BCACCECCCC:94;?BB?BDD@CBBACABBBCCGBBBBC?DCCC?CBBBAAAA>@=@998:BBCCCDC?CDBBBB?BB@BBB>@A999>>@?>@AAAA3BC@BBBJC;;;C@B?CCBB?B?AAA@@<@AA@@AA?B?ABA=BBB?BBBBAABBBCBBBBBB>>8=>>>@>>><@@@@@@>=::1888)9A>?
@ATNG8:04013:05537
GATGGTAGTCTCAGATAGTCTATAGTACTCATTCTGTTTCGGAAGAGACAGGTACGTTAATAGTTAATAGCTGTACTTCTTTTTTCTTGCTTTCGTGGTATTTCTTGCTAGTTACACTAGCCATCCTTACTGTGCTTCGATTGTGTGCGTACTGCTGCAATATTGTTAACGTGAGTCTTGTAAAACCTTCTTTTACGTTTACTCTCGTGTTAAAATCTGAATTCTTCTAGAGTTCCTGATCTTCTGGACAGAGTGTGCAGATACTACCATCGACACTCCAAAGTCT
+
55<<9@BABD?@ABB@A@;;6<<<=CAABA99.444:>5<<?C@CCBBBBB=A7?;:3=00/885<7:7;83387883333333#336;;<<33337177--(-:(----793999333==488B<@<BCB@99:B?@AABACBBAAACCCB@@:;9994;AA;;;4:29=944;;=>:==>==05.555599*5=;;?8@@CB@AB;9;2;:;-:>>::4:4:;5;@BB;;;@C@BBBBBBACCC:;;@@;:;B;;;@@>>;@B>>696=<<<CC??=AD9?>>9
@ATNG8:04013:05551
GATGGTAGTATAGAGCTCTACATAGTACTCATTCGTTTCGGAAGAGACAGGTACGTTAATAGTTAATAGCGTACTTCTTTTTCTTGCTTTTCGTGGTTATTCTTGCTAGTTACACTAGCCATCCTTACTGCGCTTCGATTGTGTGCGTACTGCTGCAATATTGTTAACGTGAGTCTTGTAAAACCTTCTTTTTACGTTTAACTCTTCGTGTTTAAAATCTGAATTCTAACTAGAGTTCCTTCGATCTTCGGTGAGATATGCATGATGCTACCATCGACACTCAAGTCT
+
555<7:@@DAA;;5555;;B=BBBBBBAA@@>9@;;;09B<B;695<<::7:<<9=4=3838:480549;;8889433333$33383333&3866(/(/649:5=B==?>;?@@@A>>>;;=;=B9?;=//....5555522299::;;;>::75//(///379*/,589<;;;97176655'5/806<<;<.<9>>C3;5::7949997:9.:::/9;;6;7;9///0...3:;;6=481557667322(,,,*2,-.7779:999955505...57;;7;;<?@@B
@ATNG8:04014:05545
GATGTAGTGGTCATATGAGAGTGTGTACTCATTCGTTTCGGAAGAGACAGGTACGTTAGTAGTAATAGCGTACTTCTTTTTCTTGCTTTCGTGGTATTCTTGCTAGTTACACTAGCCATCCTTACTGCGCTTCGATTGTGTGCGTACTGCTGCAATATTGTTAACGTGAGTCTTGTAAAACCTTCTTTTTACGTTTTACTCTCGTGTTAAAAAATCTGAATTCTTCTGAGTTCCTGATCTTCTGACACGCGCACTTGACACTACCATCGACACTCCAAAGTCT
+
------8--(/;45556<;A;55655555444.//77.//)/)/;;;;==1665994///////4///=><<<<155:::(9975559)5544.44;.44.5596659>>===>6646>D?D999A555<=8<<<>26655:997777//---8(---(/94:)/5344444435//::+:+/+/;::;+89;<==/55:;///;:<8=====%;:://)/)//)///455.54555955.55444444455559.44555955./////;:/44399)5555
@ATNG8:04026:05541
GATGGTAGCTCTGCTCTGACTCTCGTACTCATTCGTTTCGGAAGAGACAGGTACGTTAATAGTTAATAGCGTACTTCTTTTTCTTGCTTTCGTGGTATTCTTGCTAGTTACACTAGCCATCCTTACTGCGCTTCGATTGTGTGCGTACTGCTGCAATATTGTTAACGTGAGTCTTGTAAAACCTTCTTTTTACGTTTTACTCTCGTGTTAAAAATCTGAATTCTTCTAGAGTTCCTGATCTTCTGGATACACTTCATGTGCACCTACCATCGACACTCCAAAGTCT
+
;BBD?AB<<<AAA@;9995;9BAAABBAAA9;09ABA<@A?C?<:;?990)/990/)/499:=8<>BCCGDA@>>999>::(9939:<:15595.59946?==BBBBCACCBBCDAA9;;C@C?BB;;;;;;@CBBC?CBAAACBBBB@@@CCCC?CDD?BB@D?AABCDCCBB=B;;;;.:;A=ACGGE0CC;<;;.;;;;B??>==6=<@@00////,/8:;8<699>@@;@=?==99:299@;@@@@@9;6;AD@@?BBC?::9????@?AABAA<@E<??C@
@ATNG8:04030:05553
GATGGTAGCACGACACGACGATGTGTACTCATTCGTTTCGGAAGAGACAGGTACGTTAATAGTTAATAGCGTACTTCTTTTTCTTGCTTTCGTTTGTATTCTTGCTAGTTACACTAGCCATCCTTACTGCGCTTCGATTGTGTGCGTACTGCTGCAATATTGTTAACGTGAGTCTTGTAAAACCTTCTTTTTACGTTTACTCTCGTGTTAAAAATCTGAATTTTCTAGAGTTCCTGATCTTCTGGTCTACTACACTGTACTCTACCATCGACACTCCAAAGTCT
+
BA@B?BB==B>=======;;;<<@AABBABBB?BBBC;AC@B@CBBBBCE@BBCBC@C@BBDC?B=@@DCCBC?@=>BB<B+??6?@>>8>;99-9:7<:;;6;;<778/399=>@>>;>BB?C@@@A>>>??<ADDC:>=A:;;AAAAA@@>>>@=>===CC<A<?AAAAAAAA===>CC5C8<6<AAAA.@?===6=>>@>BAA::8;CBC/A?>?G<>>>5>@@@@AA<A=>>=:;:9==B=??>AABAA??>AAAAAAA?A;AA@@@>>>>>;>B9@@AA
@ATNG8:04033:05568
GATGGTAGCATCATGCATATCTCACCAGAAGATCAGGAACTCTAGAAGAATTCAGATTTTTTAACACGAGAGTAAACGTAAAAAGAAGGTTTTACAAGACTCACGTTAACAATATTGCAGCAGTACGCACACAATCGAAGCGCAGTAAGGATGGCTAGTGTAACTTGCAAGAATACCACGAAAGCAAGAAAAAAGAAGTACGCTATTAACTATTAACGTACCTGTCTCTTCCGAAACGAATGAGTAGTGTGCGACGTGTCTCCTACCATCGACACTCCAAAGTCT
+
;;99>@AABBCBC@AACCCCDFCCC@BAB>BABBBB?C@CACBBBB?BBAD?A>=799999#74?::CBBBBBBB>BBBCBBB3@?;@5;;;*;?@>BBBBBCCA@=@@BB?A@C@CBBCDDCBCCCCCBBCC@CCBB?BBEDBB??;@=A@@=@AABBBBD@DD@CCC@@@?@DB=A@;;;09==;:99999%9?>ADCDABBBC?B?BAAC=><@FBBB@BBBBAAA>;:;A@8@0000AAACCCCBBBBCBBBAACCBB?BBB@BB@@>>>A?>;BE>BBBB
@ATNG8:03985:05618
GATGGTAGTGATACAGATCAGACACCAGAAGATCAGGAACTCTAGAAGAATTCAGTTTTTTAACACGAGAGTAAACGTAAAAAGAAGGTTTTACAAGACTCACGTTAACAATATTGCAGCAGTACGCACACAATCGAAGCGCAGTAAGGATGGCTAGTGTAACTAGCAAGAATACCACGAAAGCAAGAAAAAAGAAGTACGCTATTAACTATTAACGTACCTGTCTCTTCCGAAACGAATGAGTACTGCGTCTCACTCTCGCCTACCATCGACACTCCAAAGTCT
+
BBBC@CCCCABBCCCCAAACECCCC@BBF@DABB@@=@?BAAABCB?BB?B?BCBBDDDD)B@@@BBBCCCCBB<CCCCCCC1BB?B@CED;CCC@AABBCCCCB@C?CD@CBB?BBBCCCCCCEDCCBBBC@DCBB?BBBCCDCC?B?BCC?CCCBABCC?CCBBBB?BB>::9=@@@@?:>@@:999999%9@;@98:BBBBB?C???AA;A>E>BBB?BBAAA@@=?=ACC=BAA>ABBCBCCCAAABBBCBCBBBBBB?BCC@BCBBBCCBAA>AC>C999
@ATNG8:03991:05615
GATGGTAGTCTCAGATAGTCTATAGTACTCATTCGTTTCGGAAGAGACAGGTACGTTAATAGTTAATAGCGTACTTCTTTTTCTTGCTTTCGTGGTATTCTTGCTAGTTACACTAGCCATCCTTACTGCGCTTCGATTGTGTGCGTACTGCTGCAATATTGTTAACGTGAGTCTTGTAAAACCTTCTTTTTACGTTTTACTCTCGTGTTAAAAATCTGAATTCTTCTAGAGTTCCTGATCTTCTGGACAGAGTGTGCAGATACTACCATCGACACTCCAAAGTCT
+
@@BB8666=@A@@;;@@@?;;<<<>@>B>9:47;///)//)/5:9<<B=B8B<=?@:7)0---(-(--57/////)/7778)8;6;<<>4<<5616>>9>C966;@95.6?;9<<<<8<A@?C?CCBBA@@B=@;;;<<;<A@AA@;:00000//)///2773;8<565==<<<8;;;==0<8<9=>>>>+<59999*9<@9:9@@@@.9999(9999@>A@CC>A@@>94929:>?@@AA;9:9=@@@CCCAAAA@@?B=BBABC?>?@@:::?==3;;.:B@A
@ATNG8:03995:05606
GATGGTAGTATAGAGCTCTACATAGTACTCATTCGTTTCGGAAGAGACAGGTACGTTAATAGTTAATAGCGTACTTCTTTTTCTTGCTTTTCGTGGTATTCTTGCTAGTTACACTAGCCATCCTTACTGCGCTTCGATTGTGTGCGTACTGCTGCAATATTGTTAACGTGAGTCTTGTAAAACCTTCTTTTTACGTTTAACTCTCGTGTTAAAAATCTGAATTCTTCTAGAGTTCCTGATCTTCTGGGTCTACGCTCGTCGCGCTACCATCGACACTCCAAAGTCT
+
:<;>@FBBBBBBBDDDCCCBABCBBBCBBD;:8;@@@;@C@C;<;;CCAB?CCCCC@D>AABA@B?BC?>@BB<A>BBAAA2<=5;8837&3;9=2==B=BB@BBBBBB?BBBBCA>>:>::5:<<<<<<;:;6;;@@=AA@@@A?@@BB>>>@@@=======8=<@==>???AA=D@@@@5A;@8;;;;;+;>>>>3;5;>>=>=><<18787(6;<>?;A;AD:??>>>>><@<>?>=;;5;;AC9>>>?=>>@?????@A>>>@<??@>>>@???:8929993
@ATNG8:03998:05596
GATGGTAGCGCACACATAGATACAGTACTCATTCGTTTCGGAAGAGACAGGTACGTTAATAGTTAATAGCGTACTTCTTTTTCTTGCTTTCGTGGTATTCTTGCTAGTTACACTAGCCATCCTTACTGCGCTTCGATTGTGTGCGTACTGCTGCAATATTGTTAACGTGAATCTTGTAAAACCTTCTTTTTACGTTTACTCTCGTTTTAAAAATCTGAATTCTTCTAGAGTTCCTGATCTTCTGGAGATACACATGATACTCTACCATCGACACTCCAAAGTCT
+
@@AA:=B>@BCBBBBBDHCCCB@ABCECCD;;;<DCE=CC8::;BBABAC>B>=BB>@<>@@@6;99DA@@ACCB=BBBBB0AB?@@@E>BB;;:;@D?BB@BBBCBBACCCHCC<<;<BB@F@DCBBBAAAACCAA?ABBBCCCCCCCDDBBBD@@@@@BB?B?BBBCC@CBEACDCDD;B?B>;;;;;*;A@AB=BCCABA;;<<.;CCD2BAA@@>A=AB:;;AABBC:;7;A@ABB>BBB<AABBBCCBCDBBBCAABBAE@CBAABBBBBC?CC=CCBB
@ATNG8:04006:05612
GATGGTAGGCACTGCGCACACATCCCAGAAGCATCAGGAACTCTAAGAAGAATTCAGATTTTTAACATCAGAGAGTAAACGATTAAAAAAGAAGGTTTTACAAGACTCACGTTAACAATATTGCAGCAGTACGCACACAATCGAAGCGCAGTAAGGATGGCTAGTGTAACTAGCAAGAATACCACGAAAGCAAGAAAAAGAAGTACGCTATTAACTATTAACGTACCTGTCTCTTCCGAAACGAATGAGTACTATGTAGAGCTCTATACTACCATCGACACTCCAAAGTCT
+
5::<?CCA;><////77::<<<<<>6<=@;555<<;;6;9999//,/:7;9383-----555'50676/333349:9;17333,33333#3;88)///&///(/9888==@>><=@@<===;===@CDCC?@?CDBBBC?BAAA?DBBBBB@@?B@DBB=BBCDBBBB?BBBA@@;=<6==>5:::;;1;<>988888(8>9A;;;B@A@@<@=A??@:>:=?C@A=AC@@@CC@D@CCC>BBB?BBBCCCBBAAABBBBBCBBBABBBD>=:=AA@?><=<>188):==@
@ATNG8:03990:05666
GATGGTAGCGCGACGAGCGTAGACCAGAAGATCAGGAACTCTAGAAGAATTCAGATTTTTAACACGAGAGTAAACGTAAAAAGAAGGTTTTACAAGACTCACGTTAACAATATTGCAGCAGTACGCACACAATCGAAGCGCAGTAAGGATGCTAGTGTAACTAGCAAGAATACCACGAAGCAAGAAAAAAGAAGTACGCTATTAACTATTAACGTACCTGTCTCTTCCGAAACGAATGAGTACGTGTGCGACGTGTCTCCTACCATCGACACTCCAAAGTCT
+
><<@<:::555===??AB>0///0)/77)/5<999.4.444;<<=:==7859?@:9999'818/////66///(/899999(44.5:?>?2;;?:><?B;>=<<7<;994:?@?;;:BCBB@AAAACCBBB@CA@A@CAAACC@?;@=;;;:A@@A@?>;:<;;;?:=?=>?=4::////::4//////$78<8;8=BBBDC?A=>>:;2:6;=;;:=>>=>>??<?<@CC>BBB788>?=<<>@A;::;00//99;9939??8955255586629=7:///
@ATNG8:03993:05632
GATGGTAGGCGAGAGTGAGACGCAGTACCTCATTCGTTTTCGGAAGAAGACAGGTACGTTAATAGTTAATAGCGTACTTCTTTTTCTTAGCTTTTCTGTGGTATTCTTGCTAGTTTACACTAGCCATCCTTACTGCGCTTCGATTGTGTGCGTACTGCTGCAATATTGTTAACGTGAGTCTTGTAAAACCTTCTTTTTACGTTTAACTCTCGTGTTTAAAAATCTGAATTCTTCTAGAGTTCCTGATCTTCTGGTGTCGTCTATCATGTACTACCATCGACACCTCCAAAGTCTATACGACTGCCCA
+
9999<A>>;?@AA>@@@CCAAA966>BB=CCBA;A;000&-638(--(-667:6:<<<@7<+//7:17+//99:>?9>7;<<=<,7>1777777+777896:==8=C???:>878'/86//.55.5BD=D<788:85675::8<;@D:;;??===>89/<<;)//////(2389@<<8<<:575777*84<167778(5;::9377<=655<=587(/666)6//-6-3-//).88;A:?;?8>>@A>@:=>=>?>=>=@>>>@????@?;::;7:==><<//+/959<2<?>:::///66999706
@ATNG8:03994:05646
GATGGTAGTATATCGCGTCGCTATCCAGAAGATCAGGAACTCTAGAAGAATTCAGATTTTTAACACGAGAGTAAACGTAAAAAGAAGGTTTTACAAGATTCACGTTAACAATATTGCAGCAGTACGCACACAATCGAAGCGCATTAAGGATGGCTAGTGTAACTAGCAAGAATACCACGAAAGCAAGAAAAAGAAGTACGCTATTAACTATTAACGTACCTGTCTCTTCCGAAACGAATGAGTACACATCGTCGTGTCGTGCTAATCGACACTCCAAAGTCT
+
;?AB?BB=BBCBBCBBAAABAABBC@BDDA;;;C@@<A?BCCCCCE@CC<@:@;9:9994)48;<<>=<A@;>?8<<<;;;<);<::2555&5;;6:55.5:<99.5.4939=>:<AAABCBBCC;;;;;;A?A@AB<@??>::5;>@=@??>AAAA@A??9>@@@AB@=B7CBC=@A???599:;79899(9>8798>777?>9>?A@AA?A=AA998?BBBDBBB?B?@@@9>??;;::?AA@99:;;;BAA@@@BABB;;;@CC@@ABBBBAFE>AABA
@ATNG8:03995:05654
GATTAGCATCATGCATATCTCACCAGAAGATCAGGAACTCTAGAAGAATTCAGATTTTTAACACGAGAGTAAACGTAAAAAGAAGGTTTTACAAGACTCACGTTAACAATATTGCAGCAGTACGCACACAATCGAAGCGCAGTAAGGATGGCTAGTGTAACTAGCAAGAATACCACGAAAGCAAGAAAAAGAAGTACGCTATTAACTATTAACGTACCTGTCTCTTCCGAAACGAATGAGTACTGCGTCTCACTCTCGCCTACCATCGACACTCCAAAGTCT
+
@BD@CBBBBBCCCCBBBBBDDCD@CCC@CBBB:::;@CCEDCCC<@A@A?CADCCCCC3C@CBBCBCBBBBB:@?>@AA@0@C?B@BEE;CCDADBCCCDCBB@B@BC@DBB?BCBBCCDCCCCCCCBBB@CCCC?BBBCCBCC@CACBB?BCCDDBBA@AABBBB@BB@A@A=>>BBB=@>>8=???@2AA?A?>?BBBBB@B?B?AA=B=BACBB@BBBAA::99@GED=AAD=AACBBBBBBBBBBBCBBCBBBBB?BBB@BBBBBBBAAB?CD>D999
@ATNG8:03998:05659
GATGGTAGGCGACATACATACGCGCCAGAAGATCAGGAACTCTAGAAGAATTCAGATTTTTAACACGAGAGTAAACGTAAAAAGAAGGTTTTACAAGACTCACGTTAACAATATTGCAGCAGTACGCACACAATCGAAGCGCAGTAAGGATGGCTAGTGTAACTAGCAAGAATACCACGAAAGCAAGAAAAAAGAAGTACGCTATTAACTATTAACGTACCTGTCTCTTCCGAAACGAATGAGTACCTCTCAGACGCTCGTCCTACCATCGACACTCCAAAGTCT
+
45>@5:;=8=ACCDCCCBB<;:;5=8=?@:A@??;;5;;ABCBCCC>AA@C@CB<45599':9A@@CBC;559;/;=;;:;:*:?;=2999&9@@=@ABABACHA<><>>+0/:4::;<=====<9;;BBDJ?BBAA?@@BCBBCC@A?B00-0===@>@@?ABBCBB?AC=::89==<==8<<<8999:::%:><794===CBB?B?B@AB?E??;ABB?CCBBBCM@D@@@@;@AA=AAA???B?AA@@@CAA@A>>>AC>BBB<?<?<<;>>>><CC<A999
@ATNG8:03999:05664
GATGTAGCTAGCGAGTGTGTATACCAGAAGATCAGGAACTCTAGAAGAATTCAGATTTTTAACACGAGAGTAAACGTAAAAAGAAGGTTTTACAAGACTCACGTTAACAATATTGCAGCAGTACGCACACAATCGAAGCGCAGTAAGGATGGCTAGTGTAACTAGCAAGAATACCACGAAAGCAAGAAAAAGAAGTACGCTATTAACTATTAACGTACCTGTCTCTTCCGAAACGAATGGTACAGAGATACGATATGTCTACCATCGACACTCCAAAGTCT
+
AABCDCCBC>=::9B=ABJCCCCFACCBABBAB::8;8;;CCCBB?BC@C@BAACCDDD2D?CBBDCBBB>??8<@:;;;;*;@;=9>BB:CCHACABACDDDD@C@BB?ACB@BBBABBCCFGCBBBCBC@BBBB?@@@BBBBB?B?CBC@CCCCCCCD?AACBBC?BB?BBC<??BBA;?994:AAAA3BB?BBBBBBAAA=A<AAAA=@;??CCC@CCCBCCC?C?DCC=CBB?CC?BBBBBBBBBBCCCAABBABBBB>BAAAB>?@@A;AD;A666
@ATNG8:04003:05659
GATGGTAGCTATACGTATATCTATGTACGCATTCGTTTCGGAAGAGACAGGTACGTTAATAGTTAATAGCGTACTTCTTTTTCTTGCTTTCGTGGTATTCTTGCTAGTTACACTAGCCATCCTTACTGCGCTTCGATTGTGTGCGTACTGCTGCAATATTGTTAACGTGAGTCTTGTAAAACCTTCTTTTTACGTTTTACTCTCGTGTTAAAAATCTGAATTCTTCTAGAGTTCCTGATCTTCTGGCTCTCGTAGACAGATACTACCATCGACACTCCAAAGTCT
+
A@@A=ABBBBBCCBBBCFECCCCCCCBBBCBBABCCH?BB>@=@BBBCCC=AABBB>BADCCC@E?BBBBBEBBB?BEDDD2AA?A9:934B?A>AAC@CB@AAABAA=BAAAAB??=@CD@C?BBBBBBBB@BB@@<@@@AA@@?>@D??:::><=<=8::4::?AA???A?A=ACCDD5@8;6::9:9):=7888)86=;<>>>>>;AAAA/A===A=C<>>;CCCD>>>;@<@AAA@@<?>>;?>>8::=AA@@@>>>@A?>><===@???<<<56606=//
@ATNG8:04005:05654
GATGGTAGCTATACGTATATCTATGTACTCATTCGTTTCGGAAGAGACAGGTACGTTAATAGTTAATAGCGTACTTCTTTTTCTTGCTTTCGTGGTATTCTTGCTAGTTACACTAGCCATCCTTACTGCGCTTCGATTGTGTGCGTACTGCTGCAATATTGTTAACGTGAGTCTTGTAAAACCTTCTTTTTACGTTTACTCTCGTGTTAAAAATCTGAATTCTTCTAGTGTTCCTGATCTTCTGGACAGAGTGTGCAGATACTACCATCGACACTCCAAAGTCT
+
444526CCCCB>CCDCCCCCCGCCCCCDCCBB@CIDD>CC?B?BDCCBBB?BBBBB?B@DDEE@B>AABBBCBBB?A@@A@2@C@DBBB9BCBB>BBB>BB>BBBBBC=@@AABBBB>CAB?C@B>==?@@@<AACC=?AA<><@==<==;566=8>>>=BB<>;>@@@@BBAA:>>>EE5@8=789888(8>=>>8=<==A@AA>>:=AAA/A>=>>1918;5;C????B=B;>>AABE:>>A<>>@?A@??AAA???A@BB>>;=>=????>>><CK?CAAA
@ATNG8:04014:05622
GATGGTAGTGATACAGATCAGACACCAGAAGATCAGGAACTCTAGAAGAATTCAGATTTTTAACACGAGAGTAAACGTAAAAAGAAGGTTTTACAAGACTCACGTTAACAATATTGCAGCAGTACGCACACAATCGAAGCGCAGTAAGGATGGCTAGTGTAACTAGCAAGAATACCACGAAAGCAAGAAAAAGAAGTACGCTATTAACTATTAACGTACCTGTCTCTTCCGAAACGAATGAGTACCTCTCAGACGCTCGTCCTACCATCGACACTCCAAAGTCT
+
>>BC@CCBBBBCEBBBDCCCCCHFD@CCB@CCDCCC@C?BBBBDCA?ACAC@BBBBBADB3B?BCCCCCCCBBA8>?99:::*:A;@;AAA7@CB?CBBBCBBAB?B@EE@CBB?BCCCDCCD@AACCCCCC@CCCC@CBCCAA@C?C@CBB@BBCCCCCC?AAACDC?885:AA:=?999,9>>;@AABB2BD@DAAABCCCD@C;??CB<@<@ACA@=@B@@@CC@C?CCD>CCB?AABCBCB?A@@CCCCCCCBBB@?9=8705999;?;><@<BC>C676
@ATNG8:04025:05643
GATGGTAGCATCATGCATATCTCACCAGAAGATCAGGAACTCTAGAAGAATTCAGATTTTTAACACGAGAGTAAACGTAAAAAGAAGGTTTTACAAGACTCACGTTAACAATATTGCAGCAGTACGCACACAATCGAAGCGCAGTAAGGATGGCTAGTGTAACTAGCAAGAATACCACGAAAGCAAGAAAAAAGAAGTACGCTATTAACTATTAACGTACCTGTCTCTTCCGAAACGAATGAGTACAGAGAGTACGATATGTCTACCATCGACACTCCAAAGTCT
+
@9597655>=A@=966>A<<@@@@@<==<=<@;;9:5;7<;B<:00*//)/5::<B>?>=+858::<;::3777.7356>>>)::8=2944&5>>?ABBBCCCCC@B?;;7;;;>C;:6BBBABBCCCCCCDABBBB?B<;<BBCC@C@CAA?ADBBBCBB?BCC;:9?BC@BBC>BBA@@:===99999::%9=9<>:>::?@<><>=<<;5:488BBB?A<<=;;;?A?BCC<?>@;:::??ABCBBA???BABABB???AAAB???998==:;:9AA=BBBB
@ATNG8:04030:05662
GATGGTAGACATATCGTACTCTCTGTACTCATTCGTTTCGGAAGAGACAGGTACGTTAATAGTTAATAGCGTACTTCTTTTTCTTGCTTTCGTTGGTATTCTTGCTAGTTACACTAGCCATCCTTACTGCGCTTCGATTGTGTGCGTACTGGCTGCAATATTGTTAACGTGAGTCTTGTAAAACCTTCTTTTTACGTTTACTCTCGTGTTTAAAAATCTGAATTCTTCTAGAGTTCCTGATCTTCTGGACAGAGTGTGCAGATACTACCATCGACACTCCAAAGTCT
+
::;A=@@?BBB@A@D>>?=BAA>@;;>>?>>C;CBAB=;;4:7?ACCDCB>A?CCC>B?CBBD@B8:@:9999//(/////$//38;<=3;37,7/733,3949::<>?137?@=>>C:>>A=A9==;;;<;<6977;5777755...3..(.3333.5555::272222588@>=4:8888'/5<7<<<<<+//98828;<<=<<=887(/888)9//-8484//*.77999>5>8<==AAA=>==;>===@@BAA@>>;;;B@@??<???@@@??>>1;;6;BAA
@ATNG8:03988:05703
GATGGTAGGACGAGCGTCTGAGAGGTACTCATTCGTTTCGGAAGAGACAGGTACGTTAATAGTTAATAGCGTACTTCTTTTTCTTGCTTTCGTGGTATTCTTGCTAGTTACACTAGCCATCCTTACTGCGCTTCGATTGTGTGCGTACTGCTGCAATATTGTTAACGTGAGTCTTGTAAAACCCTCTTTTTACGTTTACTCTCGTGTTAAAAATCTGAATTCTTCTAGAGTTCCTGATCTTCTGGTATACACACTCGCTCGCTACCATCGACACTCCAAAGTCT
+
AABC?A@<9;;;@AA<966CCCCF@D;;;CCHACCCC>CD@D?BBBCDCC?CCCCCACACBBD@B?BCEBBBBBB=AABBB2BB?BCCC?CBBB@BCF@CC?AABCCC@CFBBAAAC@BCD@D@CBBBBBBB=A@@@=BCCCCCCCCBBBCDBBB@CBB@BB@B@CBBBCCCCC@BCCCC9@A8A;<;;;*;CCCE<;;CIGHGCCC=AAAA0@@@ACAC@DDACBBCB@@>A?BBBC@@<@AB?CCCCCCCBBBBBBBCBBBAA=@@CBBBBBCC?CA;BBBD
@ATNG8:03992:05686
GATGGTAGCTCTGCTCTGACTCTCGTACTCATTCGTTTCGGAAGAGACAGGTACGTTAATAGTTAATAGCGTACTTCTTTTTCTTGCTTTCGTGGTATTCTTGCTAGTTACACTAGCCATCCTTACTGCGCTTCGATTGTGTGCGTACTGCTGCAATATTGTTAACGTGAGTCTTGTAAAACCTTCTTTTTACGTTTTCTCTCGTGTTAAAAATCTGAATTCTTCTAGAGTTCCTGATCTTCTGGGTGCGCTACAGTCTCTCTACCATCGACACTCCAAAGTCT
+
CBCB@CCCCCBCCC@A@BBBBBCBDCCBCC::8;BAB=BC?B@BBBBDCC@CCCCG@C@CE;=9;@CCCCB:;9A9?@@@@,5924><>8ACBB?BBC?BC?AABBBGACCCDBBBB?BAC=A?BBCBCCCC?CCBB?BFEDDBBBBBA@@@A;;7;BB?BB@C@CCBCBCCDF@DBBBB:B?B?BAAAA1@DDDEJ;BA000?>=><=EEE0CAAAC@D@BC?AA@BCBB?B?BBBCCC>A;;;0;ABABBBBGCCCBCEBEDDADCCBBBC;;;@CC=B;;;
@ATNG8:03994:05707
GATGGTAGGAGACACGTCGCACACGTACTCATTCGTTTCGGAAGAGACAGGTACGTTAATAGTTAATAGCGTACTTCTTTTTCTTGCTTTCGTGGTATTCTTGCTAGTTACACTAGCCATCCTTACTGCGCTTCGATTGTGTGCGTACTGCTGCAATATTGTTAACGTGAGTCTTGTAAAACCTTCTTTTTACGTTTACTCCCGTGTTAAAAATCTGAATTCTTCTAGAGTTCCTGATCTTCTGGGCTGCGCTGATATGCGCTACCATCGACACTCCAAAGTCT
+
AACC@BBB;CCBBA<;?;>CEC@@@?;@=>BC?CBCJ>BB@C@BBBCBBCACDCBB@BAFCDD?B?BBBBBBC??8@D>C>+@@6A<?>:<CAA=A::6:@=???@AA?BAAADBBB@BBE??<?>>>:;;=>D@??;@BA>>>@>>=@<=:::A;:;;===9=:=AAA>==@B;?===</<4;5;CBBB/A@@@@6:;==A:>=>><@@@@/?A>?><><?@=B@@>>>>:=<A>>>>A::::A8>><<=;:;;@@@A@@@;;;<>AAAD>?@@@<?@9???@
@ATNG8:03997:05678
GATGGTAGCTCTGCTCTGACTCTCGTACTCATTCGTTTCGGAAGAGACAGGTACTGTTAATAGTTAATAGCGTACTTCTTTTTCTTGCTTTCGTGGTATTCTTGCTAGTTACACTAGCCATCCTTACTGCGCTTCGATTGTGTGCGTACTGCTTGCAATATTTGTTAACGTGAGTCTTGTAAAACCTTCTTTTTACGTTTACTCTCGTGTTAAAAATCTGAATTCTTCTAGAGTTCCTGATCTTCTGGTGTCGTCTATCATGTACTACCATCGACACTCCAAAGTCT
+
B@AA695<<:::AA?99559955566<<==997;>>>:<=:=266;;<::6:=0//<69297550549;:555955.49999(44.4:::1::55.5995@C?;;:A@A=?@A@@@:;6:AA=A?BBBBA@@B@BBBCACCCBCCC0000000)0>@+0000*9B7:7<;<666=<>9;>;;9+94949>>>>(99555,6<<666@C?B@BCBA2:::9@=A=AA=AAB@ABE?C@CA@?::49:>:BACCBBBBBABBAAAA@@BB?BBCCCEDDCC@CC>CDD;
@ATNG8:03998:05692
GATGGTAGCGCACACATAGATACAGTACTCATTCGTTTCGGAAGAGACAGGTACGTTTAAATAGTTAATAGCGTAACTTCTTTTTTCTTTGCTTTCTGTGGTATTTCTTGCTAGTTACACTAGCCATCCTTACTGCGCTTCGATTGTGTGCGTACTGCTGCAATATTGTTAACGTGAGTCTTGTAAAAACCTTCTTTTACGTTTACTCTCGTGTTAAAAATCTGAATTCTTCTAGAAGTTCCTGATCTTCTGGAGTTACACATGATACTCTACCATCGACACTCCAAAGTCT
+
::/0*/;879C?;;;>>C;995599999999;5:9::3:;7:55555555.59::<<)55)5944.54555<555.543444444#4;;2=;;;5///8857/44(43-333335.5>;;;555.555.5.5:;;<>=<49955.59999;656<=5559994555.557<7;<<544:995:>>>>>+=9=9=<<<+99:9:19/-------:8:<<<*/5555.54;;8<:7//)/;)/,/<<665155<7::=8<<<?;;@@@BAAABBB?CABCC:;9?>;>C;BCBB
@ATNG8:04009:05692
GATGGTAGTATATCGCGTCGCTATCCAGAAGATCAGGAACTCTAGAAGAATTCAGATTTTTAACACGAGAGTAAACGTAAAAAGAAGGTTTTACAAGACTCACGTTACAATATTGCAGCAGTACGCACACAATCGAAGCGCAGTAAGGATGGCTAGTGTAACTAGCAAGAATACCACGAAAGCAAGAAAAAGAAGTACGCTATTAACTATTAACGTACCTGTCTCTTCCGAAACGAATGAGTACTGTATCTATGTGTGCGCTACCATCGACACTCCAAAGTCT
+
:::=>@;@C@DCDCCCCCCCCCDBB@BBG@CBCB;;:;?CBDCCCC@BC@F@BBA@@IEE5B?AAA@@@ADABB=BCBBBBB3BB>B@CCC;CAA=ABBBBBCDD@CBB?BCD@CCAABCCCCCCCBBBCD@CABB8::AA@@AB=B?A;;;;DCBAABA?ABCBCB?CC?CCC?AAACC<@??9==<<>.?B?DBAAACCAA:>:=??A<A=DDC@@=@@BBBBB@B?BBB=AAA>AECBBABABBBCCABBCCA@ABBBBBB?@C>>>AA?>>5;;1?@@?
@ATNG8:04010:05671
GATGGTAGTGTCATATGAGAGTGTGTACTCATTCGTTTCGGAAGAGACAGGCACGTTAATAGTTAATAGCGTACTTCTTTTTCTTGCTTTCGTGGTATTCTTGCTAGTTACACTAGCCATCCTTACTGCGCTTCGATTGTGTGCGTACTGCTGCAATATTGTTAACGTGAGTCTTGTAAAACCTTCTTTTTACGTTTACTCTCGTGTTAAAAATCTGAATTCTTCTAGAGTTCCTGATCTTCTGGTAGAGCGTGCATATATCTACCATCGACACTCCAAAGTCT
+
<<;;?BDBBBBBBCCCDBBCCCCBBBBBBCCC@BBBC=CC?B?BCDEGBB@BCCCC@DBGCCC@C?BCBCCCBEC@BBB@@2@@<BCCC>CCBC@CCB@CE?@AACCB@BBBCDDCC?CDD@C@CCCCBBBD@CCCC@BBBBCBBCCCCCCBBBC?CBB>AC@B@CCCCBBBCC@CCCDD:B@B@CBCCC2BB::94;??@ABABBA;A@A@,@BBBB@BAHD@CCCCCCC?B@BGBCBB?BBBACCCCCCBBBCCCCCCDDCCB?CCCCA@ABBB@CB=B:;:
@ATNG8:04011:05686
GATGGTATTGTCATATGAGAGTGTGTACTCATTCGTTTCGGAAGAGACAGGTACGTTAATAGTTAATAGCGTACTTCTTTTTCTTGCTTTCGTGGTATTCTTGCTAGTTACACTAGCCATCCTTACTGCGCTTCGATTGTGTGCGTACTGCTGCAATATTGTTAACGTGAGTCTTGTAAAAACCTTCTTTTTACGTTTACTCTCGTGTTAAAAATCTGAATTCTTCTAGAGTTCCTGATCTTCTGGGTGTATCAGCGAGTATCTACCATCGACACTCCAAAGTCT
+
><>>?CCD?BBCCBBBCCDGCCBBAA@CDB;;:<BBDGCC@C@CCCCCCDABBB;6159>@=B8=;;DC>@00-=388=99+--+/::;3669:5>;A=@A>BBCCDG@CDCCFCBB?BA@<@?BBCCBBAA?ACA@=@BBBBBBACBCBBBE@@>AAB?CB@B>BBAB@BEBB=?;;;;;*;=A=ABBCC2BBBCC=A@@@BCAA@?4::::*:AA;:8:?CEACBBA@@C?@?@DHFIE?CBCC>BBBBEBB;;;CDCBBCCDB?BBAA@BAA@@<@@8@AAB
@ATNG8:04013:05675
GATGGTAGCATCATGCATATCTCACCAGAAGATCAGGAACTCTAGAAGAATTCAGATTTTTAACACGAGAGTAAACGTAAAAAGAAGGTTTTACAAGACTCACGTTAACAATATTGCAGCAGTACGCACACAATCGAAGCGCAGTAAGGATGGCTAGTGTAACTAGCAAGAATACCACGAAAAGCAAGAAAAAAGAAGTACGCTATTAACTATTAACGTACCTGTCTCTTCCGAAACGAATGAGTACGATGAGATCTCGTGTGCTACCATCGACACTCCAAAGTCT
+
>>>>@BB<CCCCCCCCBBBBDBBAA=@9:45959;4.48<<<A?@??DC?C=?@ACCCCC+B7<:;00///66;5:<==?>>)::5:7:;<.<@B?CAAABBFAA=@=@@?CCB?BC<;<DCECCCBBBACD@B@A@?BBBBBCCC=@:=00,0<<<<@?@::99847-898;==077<<<<0;;;5000000%0>9/0/:888<=;>;?:?;3?;A>CBB?A@@@@::29;?>?<@BB>AACCBBBBBBBBAABB??@BBBCCB@@<?877<;;=7718@6BBBB
@ATNG8:04013:05685
GATGGTAGCTATACGTATATCTATGTACTCATTCGTTTCGGAAGAGACAGGTACGTTAATAGTTAATAGCGTACTTCTTTTTCTTGCTTTCGTGGTATTCTTGCTAGTTACACTAGCCATCCTTACTGCGCTTCGATTGTGTGCGTACTGCTGCAATATTGTTAACGTGAGTCTTGTAAAACCTTCTTTTTACGTTTACTCTCGTGTTAAAAATCTGAATTCTTCTAGAGTTCCTGATCTTCTGGTAGAGCGTGCATATATCTACCATCGACACTCCAAAGTCT
+
99@<9BCBBC=CBBBBCEFCCCCBCCBBBCCC@CCDD=BCAE@@@ABECC@BBBBA@C?C@BA@C?C@@ABBBAA?>><<<,<=8=@@@;@A??<?@@=@@>ABCDDC>A?@ACB==;>CC>B<;>@@>>>@===>>:=@A<<>>?@BC==;;;A=@??<?A<@<AAAAAAAAA;;;;DD;B=C;;;:::+9>:::7;AABAAA>>>:==<=/>:9:@<?<?A<AB??;;;<?<??>>:95:<A;@@@@@@@@AC@;;;ADDAAA;?;;;?@@@AA<ED=CBBB
@ATNG8:04014:05686
GATGGTAGCACGACACGACGATGTGTACTCATTCGTTTCGGAAGAGACAGGTACGTTAATAGTTAATAGCGTACTTCTTTTTCTTGCTTCGTGGTATTCTTGCTAGTTACACTAGCCATCCTTACTTCGCTTCGATTGTGTGCGTACTGCTGCAATATTGTTAACGTGAGTCTTGTAAAACCTTCTTTTTACGTTTACTCTCGTGTTAAAAATCTGAATTCTTCTAGAGTTCCTGATCTTCTGGGTGTATCAGCGAGTATCTACCATCGACACTCCAAAGTCT
+
::::7?CCCB@@;=>>@<966<;;BCCCBBBB>BBAA:AB=@?CA@@@@@=BABAB@B?BC@<9@9==>====<;533333$33,333,34435:9:7::4:>?@AB>B>>?CBAB>@BC@C?B<=7;8:8;@@@B=;<;===@A:::@@AA55.59989;5;6;;99;////).8;8;.;2=8<>>><+:9888)58778755./*/888(..557.3.384557::::2<9>;;;;;4:888)8:<===<<======>>=;;6;;:ABBBB@@;>>4<=>9
@ATNG8:04017:05678
GATGGTAGTATAGAGCTCTACATAGTACTCATTCGTTTCGGAAGAGACAGGTACGTTAATAGTTAATAGCGTACTTCTTTTTCTTGCTTTCGTGGTATTCTTGCTAGTTACACTAGCCATCCTTACTGCGCTTCGATTGTGTGCGTACTGCTGCAATATTGTTAACGTGAGTCTTGTAGAACCTTCTTTTTACGTTTACTCTCGTGTTAAAAATCTGAATTCTTCTAGAGTTCCTGATCTTCTGGGTCTAGCGCTCGTCGCGCTACCATCGACACTCCAAAGTCT
+
AACCHCB???CAABBBBCB;69BBBBBBBB;;2;;;;09>:@<@@ACCBB?CCDBB?B@???A>A=??FECHAA@?BCCCC1988@@@A;AD??;?BB>BB@BAAAAA<??BBB>>>=@AA<B;>>@@===?;>?==:=>AABA???AB@@>><<7:::7::4;5;==@@??@@<A@@@D;>;><@ABCC/?>===6=>==B?>=<@18888(8<<=><>=AA;??BAA@A=C=AA=>>A:>;;;/69:///>8:=@@?????A;;6;;;=;:;==>5;;3;>>=
@ATNG8:04020:05713
GATGGTAGCTCTGCTCTGACTCTCGTACTCATTCGTTTCGGAAGAGACAGGTACGTTAATAGTTAATAGCGTACTTCTTTTTCTTGCTTTCGTGGTATTCTTGCTAGTTACACTAGCCTTCCTTACTGCGCTTCGATTGTGTGCGTACTGCTGCAATATTGTTAACGTGAGTCTTGTAAAACCTTCTTTTTACGTTTACTCTCGTGTTAAAAATCTGAATTCTTCTAGAGTTCCTGATCTTCTGGTGTCGTCTATCATGTACTACCATCGACACTCCAAAGTCT
+
:?AA?BB<<<=BBBB@@ABCCGCCCCCCAA@@=@BBB<CBAD@DGDCC:96;BBAB>A<B;:;2<=ABBBCB:9;:>@ABB5AA;A;9:,:>AA=ABF=@A7:;@>@@@CCCCCBBB?B?B<@=BCBBCCCC@CC;<7;BBBCCCDCCCCCBBBB?A;;8;B?B?AABB;;<CCACCCGJ;J@C>;;;;;*<BDEC?CCCCCDA@@B>AAAB0AAA;;6;?AA@BBBBA@@@E@CCFCBA@BBBABDEDDCBBBAAACCCBBCCB?BA@@CCCBAB=?@9AB<;
@ATNG8:04021:05679
GATGGTAGTAGTACACTAGTCATACCAGAAGATCAGGAACTCTAGAAGAATTCAGATTTTTAACATCGAGAGTAAACGTAAAAAGAAGGTTTTACAAGACTCACGTTAACAATATTGCAGCAGTACGCACACAATCGAAGCGCAGTAAGGATGGCTAGTGTAACTAGCAAGAATACCACGAAAGCAAGAAAAAAGAAGTACGCTATTAACTATTAACGTACCTGTCTCTTCCGAAACGAATGAGTACGTGTGACGTACGTGAGCTACCATCGACACTCCAAAGTCT
+
BBDC@BCCBB;;6@@??@A<CBB<@095<6;?A@AA=@=ACC9:6D;;;8<559556>>>+>:<555<844488808344444$4;5:.333&3::5;<;:866//(/39:6;:;7;===>=BBCCCCCCBCC@DCBA>CBBBDCCB?B@CBB?ACCCCCCC?ABBBDC@999:A>8?>===3;<<88899::%:>;>?=@C@AA@7:6:;>A9@<?ABCBACBBBABC>A>@??9?AC@BBCBBBCBBBBBCCCBBB??@BBBBAA>ABABFBBCCH>A@<@A??
@ATNG8:04026:05704
GATGGTAGGCGACATACATACGCGCCAGAAGATCAGGAACTCTAGAAGAATTCAGATTTTTAACACGAGAGTAAACGTAAAAAGAAGGTTTTACAAGACTCACGTTAACAATATTGCAGCAGTACGCACACAATCGAAGCGCAGTAAGGATGGCTAGTGTAACTAGCAAGAATACCACGAAAGCAAGAAAAAGAAGTACGCTATTAACTATTAACGTACCTGTCTCTTCCGAAACGAATGAGTACGATGAGAGAGCTCTCTCTACCATCGACACTCCAAAGTCT
+
BCCC@BBB@B@@AGCCCBCCCCCBB?BCC@DCCCCCAC?CBCCCCC@BB?B@CBBAA@A@0A=BBBBBAAACCC=CC;;;;;*;B>B=BBB7BBC@CABABBEDC@C@CC?BCB?BBBBAABCBBBCCCCCCACCCC@BBCCBB??<@?BCC@CDCCBDDD@DBBBCC?BB??>>9>>===5???;?BBBB3CD@C???CCCDC>A>ACCC@C@CBCBB?BBBAACC?B?BBC>CA@>@DDFCBBBBBBBBCCCCCBBBBBBABB>BBBBAA>@@@;BC;C===
@ATNG8:04028:05694
GATGGTAGGCGAGAGTGAGACGCAGTACTCATTCGTTTCGGAAGAGACAGGTACGTTAATAGTTAATAGCGTACTTCTTTTTCTTGCTTTCGTGGTATTCTTGCTAGTTACACTAGCCATCCTTACTGCGCTTCGATTGTGTGCGTACTGCTGCAATTTTGTTAACGTGAATCTTGTAAAACCTTCTTTTTACGTTTACTCTAGTGTTAAAAATCTGAATTCTTCTAGAGTTCCTGATCTTCTGGATATGAGTGACTCGTGCTACCATCGACACTCCAAAGTCT
+
:;>A@CBC@BDABBCDCCDBCCCCCCCDCCCB?BCDE>BB@C@AABABBC?BBBBB@D?AABD>@>ABCBBBBCB?BBBBB3BC?BAAA<ADAA>ACG>AA?AAACBB?ACCDCC==;>>A:=8<AA???@@<A@@@<>>>;>>@@???AD??>A<BBB5??;?=?????;@AB=@????5?<@=?????/?@CCC?CCCCBBBCCC@CCCC5GDCCCAC@BB@BEEEBBB?B@CCDCBB?AAC@CDCCBBBBBBBCA@@CCCCD?BBBBBB>??@<@C9>;;8
@ATNG8:03988:05758
GATGGTAGTGTCATATGAGAGTGTGTACTCATTCGTTTCGGAAGAGACAGGTACGTTTAATAGTTAATAGACGTAACTTCATTTTTGCTTTGCTTTCGTGGTATTTCTTGCTAGTTACACTAGCCATCCTTACTGCGCTTCGATTGTGTGCGTACTGCTGCAATATTGTTAACGTGAGTCTTGTAAAAACCTTCTTTTTACGTTTACTCTCGTGTTAAAAATCTGAATTCTTCTAGAAGTTCCTGATCTTCTGGAGATACACATGATACTCTACCATCGACACTCCAAAGTCT
+
<<@B7;;>B===;;;==>ACAA;:9555/://)/:>:3;;7<7;AAA>BB299599;)5.5999./)/////:8808:6///:::$//77.//5<0::::5:444)4/)////7:39<<<99994955.5.4:999:9949955.499444555999779992///6<:8=6;;<::::::7:44444$45;344444$44<:;2:/-------/)////$/5545.57::55////)/;)/)/:;999.554.444:;<;;;;9656:<<:<<7<::9447800)//(/<>>
@ATNG8:03990:05725
GATGGTAGCGAGCGAGTGTGTATACCAGAAGATCAGGAACTCTAGAAGAATTCAGATTTTTAACACGAGAGTAAACGTAAAAAGAAGGTTTTACAAGACTCACGTTAACAATATTGCAGCAGTACGCACACAATCGAAGCGCAGTAAGGATGGCTAGTTTAACTAGCAAGAATACCACGAAAGCAAGAAAAAGAAGTACGCTATTAACTATTAACGTACCTGCTCTCTTCCGAAACGATGATACCTCTCAGACGCTCGTCCTACCATCGACACTCCAAAGTCT
+
448:7:;:<@;;?BBCBBBBBCBCCACGCA:9:CBB<@<?@@@@@@=AB<A??=445999*;8<=>?>BA?99;,9::9444$4<39.555&59;==;;9DDFBC?B?;;7;AB?BCCCAAACDDDBBBCCDABCBB@BBCCCCBE@D@C;;7;BB?@@6>=@AAABC=@@@CCCACBBBC>A@@<=?<=<.?@?ABCDBBBBB>B@BAAB8;70@>==<>000=<<<273///)////7788:8>;::<<?>??>BBCD@CAA>A?;;@000==7:;7==<=
@ATNG8:03990:05732
GATGGTAGGCGAGAGTGAGACGCAGTACTCATTCGTTTCGGAAGAAGACAGGTACGTTAATAGTTAATAGCGTACTTCTTTTTCTTAGCTTTCTGTGGTATTCTTGCTAGTTACACTAGCCATCCTTACTGCGCTTCGATTGTGTGCGTACTGCTGCAATATTGTTAACGTGAGTCTTGTAAAACCTTCTTTTTACGTTTAACTCTCGTGTTAAAATCTGAATTCTTACTAGAGTTCCTGATCTTCTGGGCTGCGCTGATATGCGCTACCATCGACACTTCCAAAGTCT
+
//884:/0)/9444;;===666;9;;;9995615<:935506(--(-88-/+/=8;<:<*0//:)/+/;9999888238373$8>133333(377771733.3?6;=?A8818?A::::905=<3;3:995525;4967;3;A@@@>=9::99:<997-522.55393999888999155???2><@7;;DDD/>>>AA9><>>>>>>@@@<<>=2=///<9=9A@7;8@A?::=5;5A9:8883777:38888998>>B?;;;?;;;=8=:;79=3--,,079-9233
@ATNG8:03992:05730
GATGGTAGTCTCAGATAGTCTATAGTACTCATTCGTTTCGGAAGAGACAGGTACGTTAATAGTTAATAGCGTAACTTCTTTTTCTTGCTTTCGCGGTATTCTTGCTAGTTACACTAGCCATCCTTACTGCGCTTCGATTGTGTGCGTACTGCTGCAATATTGCTAACGTGAGTCTTGTAAAACCTTCTTTTTACGTTTACTCTCGTGTTAAAAATCTGAATTCTTCTAGAGTTCCTGATCTTCTGGGTCTCTCTCTCACGCACTACCATCGACACTCCAAAGTCT
+
<<<<:B=BBBBBCCC;;;;:9B@@A@=97=00)/779/999@:9;9B<BB>ABB;;659>@<C@BACBB>>00)/92/////$/7188>>4655;7;<:6:=0//9;::7;B===B==4888486;>733222/59<?9CBB@@@CCCBBBBAA@@:;;;=@@;;4;A?9:8???=?9999-7<B<:;;;;)9<<??6@:::@@:9:>.9999$9::99457<@;@@?996@7@=A@@;9;@BCBC<A;;;@@@BEDCA@@@BAAB@BAAABB;;;B5;;0;@AB
@ATNG8:03995:05730
GATGGTAGGCACTGCGCACACATCCCAGAAGCATCAGGAACTCTAAGAAGAATTCAGATTTTTAACATCGAGAGTAAACGTAAAAAGAAGGTTTTACAAGACTCACGTTAACAATATTGCAGCAGTACGCACACAATCGAAGCGCAGTAAGGATGGCTAGTGTAACTAGCAAGAATACCACGAAAGCAAGAAAAAAGAAGTACGCTATTAACTATTAACGTACCTGTCTCTTCCGAAACGAATGAGTACACACTCTCATATGACACTACCATCGACACTCCAAAGTCT
+
5<<C>BA=8<:44444455999555)59<5555@=;;4;900///)/75::4729:444888$4.4::9;;==<483(3344::<):9496:::/:;;7;;873:=995:8>>8>>@?A@@CCDC<<@B:;;AAA=B@@@@CBECCBAB@D@BBB@BBBBCBAA>ACCBCC?BB?BA@9877;;38::8=?@@@@'>?;<=;98586658)///8.5.38B=<9A?????A=A=??C>BBB?BCBBBBBB=:..----:;/45:9:4436;?9?<<<??A=BA8?>?7
@ATNG8:04003:05724
GATGGTAGAGTATCATGTGTATCTCCAGAAGATCAGGAACTCTAGAAGAATTCAGATTTTTAACACGAGAGTAAACGTAAAAAGAAGGTTTTACAAGACTCACGTTAACAATATTGCAGCAGTACGCACACAATCGAAGCGCAGTAAGGATGGCTAGTGTAACTAGCAAGAATACCACGAAAGCAAGAAAAAAGAAGTACGCTATTAACTATTAACGTACCTGTCTCTTCCGAAACGAATGAGTACGTGTGACGTACGTGAGCTACCATCGTCACTCCAAAGTCT
+
BABB@DCCCCCDDBCBBBBCBBBBC@CBB@EDDD999:?BBCCCCC@CC>A@ACB>@@@@0@@CCBBCCBBCDF>CB>????0?B=B?CCC<CBB@BBBBBBB;::;?BD@CCB?BCCBCBCCBCBCBCCCCADCBB>BCECB@@C?C@C@@=@CBBCCCD@BBBBBB@BB@BBB=????>8===;::::::%:>;>979CCCBB>A>@CCC??<>>CCC@AAAA@BC@B@BBD=CAA>@BECCCCCBAA@CCCCBCCBBBBBBBB?CBBBAABCCC=??9?B::
@ATNG8:04005:05732
GATGGTAGGCGAGAGTGAGACGCAGTACTCATTGTTTCGGAATGAGACAGGTACGTTAATAGTTAATAGCGTACTTCTTTTTCTTGCTTTTCGTGGTATTCTTGCTAGTTACACTAGCCATCCTTACTGCGCTTCGATTGTGTGCGTACTGCTGCAATATTGTTAACGTGAGTCTTGTAAAACCTTCTTTTTACGTTTAACTCTTCGTGTTTAAAAATCTGAATTCTTACTAGAGTTCCTGATCTTTCTGGTGAGATATGCATGATGCTACCATCGACACTCCAAAGTCT
+
:;::?BB@=@@;;555:<=<;;;<;;;<<<;:45//)/;5;)////::==:?A66;;A6;6;=8;8==699D==B@BAAAA1@?=?3333&3;99066=9<C@BDB@??9?>?<>>7713=?8>8=<<373336<8887=999;;9888:<999991522.25-538:8998=8:4:5757)7.7177<<<+<<:::2:-//9<6;;A>??8<<<<,<///;383=@<@@BB>>8727.557:556,6<=9=>;::<<==@A;::@>>66676///<;9:7;5;>4>>==
@ATNG8:04015:05753
GATGGTAGTGTGTCTCTGAGAGTAGTACTCATTCGTTTCGGAAGAGACAGGTACGTTAATAGTTAATAGCGTACTTCTTTTTCTTGCTTTCGTGGTATTCTTGCTAGTTACACTAGCCATCCTTACTGCGCTTCGATTGTGTGCGTACTGCTGCAATATTGTTAACGTGAGTCTTGTAAAACCTTCTTTTTACGTTTACTCTCGTGTTAAAAATCTGAATTCTTCTAGAGTTCCTGATCTTCTGGTATGACTAGTGTACTACTACCATCGACACTCCAAAGTCT
+
=BBC866=:94447/////7779;99=::?>?9?999.9@=A>ACCCBDD@BBBCB?C@CBBBGF?BCB@@::5;455555$5;7=?@@7>>;@=@BD?CD@BCBBBB@;;:BBA9:2:A@2949@>>:665.9@99299@@@@@A@?;@BB=BC?BBB>@A;@;????A@BBB<@???>4>9=9>@@@B2ABBBC<B@@@@BBAABACDCD2AAAAC=C>BA7:;A@@@C?A<AC@AAB>A@A=A;::>>?ABCBBBCBBED;;7;A@?@@@@?@<@B<AAAC
@ATNG8:04018:05730
GATGGTAGAGTACAGTGTAGTAGACCAGAAGAATCAGGAACTCGTAGAAGAATTCAGATTTTTAACATCGAGAGTAAACGTAAAAAGAAGGTTTTTACAAGACTCACTGTTAACAATATTGCAGCAGTACGCACACAATCGAAGCGCAGTAAGGATGGCTAGTGTAACTAGCAAGAATACCACGAAAGCAAGAAAAAAGAAGTTACGCTATTAACTATTAACGTACCTGTCTCTTCCGAAACGAATGAGTACTATAGACTATCTGAGACTACCATCGACACTCCAAAGTCT
+
BBADAF@A@B@A=666;>>A<BB;;.5<<9=C:;>9920888.-.--83893:6;::::???.>9;;<8/0///8891:/43888'33,33889:+9996::9999///838078459:5:9=ADCAAACCDDCCBC@CBBD@CCBBDCBB?B=@@@=@BCBBBCG@AAABBB@CC@C@A>??@@?9>892000000%0=:00*0;@?;;@=A<A?@@=B<@@CBA>BBBBBCC@C?CCD<BBC@CBBCBBBBFBABBBBBD@A@CBBBCCB?CCCBBBACCC@CD>CCBB
@ATNG8:04023:05752
GATGGTAGCATCATGCATATCTCACCAGAAGATCAGGAACTCTAGAAGAATTCAGATTTTTAACACGAGAGTAAACGTAAAAAGAAGGTTTTACAAGACTCACGTTAACAATATTGCAGCAGTACGCACACAATCGAAGCGCAGTAAGGATGGCTAGTGTAACTAGCAAGAATACCACGAAAGCAAGAAAAAGAAGTACGCTATTAACTATTAACGTACCTGTCTCTTCCGAAACGAATGAGTACAGAGAGTACGATATGTCTACCATCGACACTCCAAAGTCT
+
CCBC?CBCBCCCCBCBBCCCCCCCC?CCD@DCCCAB?B@CCCCBBC?BB?B@BBBBBBBB3B?BAC?BCCC99928?>?@@@0@C=A4;;;.;AB?BBBBCEECC?C?CC@BBB?BBCCCCCCCCCEBBBBC?BBDD<@@BBBBBB>A=AAA>ACBDCCCC?CCCABA?BB?AAA>AACCC=A>><>EDDD/AB?DAA@ABCCC799:???;@<?@BBB@BCBBBCC@B?BCC>C??=?BBBBDCCCCAAACAAABBCAAABBBB>BDAA<<<@@A=CC>C>>>
@ATNG8:04024:05729
GATGGTAGTGTCAGTATGAGAGTGTGTACTCATTCGTTTCGGAAGAGACAGGTACGTTAATAGTTAATAGCGTACTTCTTTTCTTGTCTTTCTGTGGTATTCTTGCTAGTTACACTAGCCATCCTTACTGCGCTTCGATTGTGTGCGTACTGCTGCAATATTGTTAACGTGAGTCTTGTAAAACCTTCTTTTTACGTTTACTCTCGTGTTAAAAATCTGAGTTCTTCTAGAGTTCCTGATCTTCTGGACAGAGTGTGCAGATACTACCATCGACACTCCAAAGTCT
+
===>:>>;:8-----7;<666<<666<965;;>5;:=<2::.4.44:556;69;;55.5.5999395;9966<::;45444&44.49777.///8:699;8<<459?AAB@999BBB@??B@A@D?CDICDCBB>B;;;@CCDCCCCCCA@@BAAAB<@?A?BE@C?BB@??999B?@@B@@4@<@=ABBAA1999>>6@@@@CDAA@A9?=?>,>>BABCC799;>B@AABB?B?AAAFDD?AAB@EAAABBAABABBBBBBBABA?BBBBBBBAAA4::,9989
@ATNG8:04028:05721
GATGGTAGCATCATGCATATCTCACCAGAAGATCAGGAACTCTAGAAGAATTCAGATTTTTAACACGAGAGTAAACGTAAAAAGAAGGTTTCACAAGACTCACGTTAACAATATTGCAGCAGTACGCACACAATCGAAGCGCAGTAAGGATGGCTAGTGTAACTAGCAAGAATACCACGAAAGCAAGAAAAAGAAGTACGCTATTAACTATTAACGTACCTGTCTCTTCCGAAACGAATGAGTACGTGTGCGACGTGTCTCCTACCATCGACACTCCAAAGTCT
+
<BC>@C>??DBBBBBBBAAABBBBEACDD@CCDBCBAC>A@AAAAC?BB@C@BBBAAA@@+@8CCBACCDCBB@6<<:9:::*:C4;4;?5>ABCACBCBCCBEG@B@BB>BDD@BBCCDCDBBBCCCCCCD?BBCD?BABACBBC?B?B@?<@CBBBBBD@CBB@@@?BD>9::=??AAA;AAB?BCDDG2CC@C:::BBBBB?B@B@;;7;<A>BCB?CCBAABB@C@BFE>CAA?BCCBBBBBBBBAAA@999ACBBB?BBB@B???@@@>==<CD>C>>:
@ATNG8:04033:05722
GATGGTAGTATCTGCACACTCTGTCCAGAAGATCAGGAACTCTAGAAGAATTCAGATTTTTAACACGAGAGTAAACGTAAAAAGAAGGTTTTACAAGACTCACGTTACAATATTGCAGCAGTACCCACACAATCGAAGCGCAGTAAGGATGGCTAGTGTAACTAGCAAGAATACCACGAAAGCAAGAAAAAGAAGTACGCTATTAACTATTAACGTACCTGTCTCTTCCGAAACGAATGAGTACACATCGTCGTGTCGTGCTACCATCGACACTCCAAAGTCT
+
@?@B?@@?:@A@;;6DCCCB?>>BC=9:;>BBDCBB9;8;CB;;9A?A>;>7??999:::);8<<==@@AB@A@8:9;:999$99992555&5<<=>AAACCCCCADCC?CCB@CCBBBBBBFEE>CBBBB?BBCC@BBBBBDCC?C@CAA>ADCCBBAA>AE@?@C@BB@BBB?BCECC>BBB@BBBBB3BB?BBBBAAA?@=?@BBBC>B>@@@AB?BDBBCAA>A?A@B;@;;5;B@@000>>>;::?999CDCCABADCC>B@A@CCCDEF@DC<??AA
@ATNG8:04035:05130
GATGTAGTGTCATATGAGAGTGTGTACTCATTCGTTTCGGAAGAGACAGGTACGTTAATAGTTAATAGCGTACTTCTTTTTCTTGCTTTCGTGGTATTCTTGCTAGTTACACTAGCCATCCTTACTGCGCTTCGATTGTGTGCGTACTGCTGCAATATTGTTAACGTGAGTCTTGTAAACCTTCTTTTACGTTTACTCTCGTGTTAAAAATCTGAATTCTTCTAGAGTTCCTGATCTTCTGGCTCTCGTAGACAGATACTACCATCGACACTCCAAAGTCT
+
@@A?<<=B@@AD@;;===<>>@@@<555=99249993;<8=:666<<=>99;;66155:<;;5;6;656=@@AB:AADDD1BB<@;;;0;??@=BCC@CC769<<<<7;<>><<;94955.58555>5555.59;;6<::///<><<=C?==9969DD69::@8?>?@A@BBB@ABAA<@=@;>@@@7>A@AA<BCA@@@B;:;;@@A@,@A?;;=A:>80....,22(-(/:9999)445.5<=><>==666<<;;;<<;:5:@@@B@??@@:=<-:9::
@ATNG8:04046:05124
GATGGTAGACATATCGTACTCTCTGTACTCATTCGTTTCGGAAGAGACAGGTACGTTAATAGTTAATAGCGTACTTCTTTTTCTTGGCTTTCGTTGGTATTCTTGCTAGTTACACTAGCCATCCTTACTGCGCTTCGATTGTGTGCGTACTGCTGCAATATTGTTACGTGAGTCTTGTAAAACCTTCTTTTTACGTTTACTCTCGTGTTAAAAATCTGAATTCTTCTAGAGTTCCTGATCTTTCTGGTATACACACTCGCTCGCTACCATCCGACACTCCAAAGTCT
+
:;::7;>==CDCBCBBBCCDCBBACBAA@A:;.99>;259.45:8::::96;;5558<6:8==?B8;@BBCB?:?466666'66(/(/66.//3,36;3723=8<>A>;>7;?<=>=>>6;;>:>=A@@@@;;;<>???;@===><=>>BBDD;;;;588/17>+//999<>@@>7;<999,708;AAAAA.AAABB9@@@@>>>A;:18886(5:888)/)/54888877727377/////(/=A=BDDD;;;;@@@A@@AA@@<95963-333--/606<69::8
@ATNG8:04047:05120
GATGGTAGATACTCGCTGATACACCCAGAAGATCAGGAACTCTAGAAGAATTCAGATTTTTTAACATCGAGAGTAAACGTAAAAAGAAGGTTTTTTACAAGACTCACGTTAACAATATTGCAGCAGTACGCACACAATCGAAGCGCAGTAAGGATGGCTAGTGTAACTAGCAAGAATACCACGAAAGCAAGAAAAAAGAAGTACGCTATTAACTATTAACGTACCTGTCTCTTTCCGAAACGAATGAGTACTGTATCTATGTGTGCGCTACCCATCGACACTCCAAAAGTCT
+
55<>9>CBCCBBBBBBBCHCCCCDD?BBB@A@@B@@;@?AAACBBAA??=?=@@@;;;;;;%;9>000=;;;;88737<33333$33,3,33333#333,3:;<::9::..)/859//(.777>@@A>@@CDCCBB?BC@@>AAA?@@>>9@=@@@?BBBCCCCC?CCBBBC@BB??>?<>@999+9<<;99::9:%:@<A:9:BB@>>;?:=<;;4;5;>B@A=A@AA@@??9?@CBB>C;;9:FCFCBBBBBAAABBBBBBBB@BCC@@@789==>B?==>1///)0000
@ATNG8:04048:05136
GATGGTAGTCTCAGATAGTCTATAGTACTCATTCGTTTCGGAAGAGACAGGTACGTTAATTAGTTAATAGCGTACTTCTTTTTTCTTGCTTTCGTGGTATTCTTGCTAGTTACACTAGCCATCCTTACTGCGCTTCGATTGTGTGCGTACTGCTGCAATATTGTTAACGTGAGTCTTGTAAAAACCTTCTTTTTACGTTTACTCTCGTGTTAAAAATCTGAATTCTTCTAGAGTTCCTGATCTTCTGGTCTACTACACTGTACTCTACCATCGACACTCCAAAGTCT
+
CBAA@DBCBBABBCBBBBCCCCLBCBCBCC@A<AABA=BBADAEABB><C7@=?<;5>*0)/983<7@;@=<;;=<3444499$9=<@@BB<@:;;8<<<=<C:;;@BAB>BBBBABBB?BBC@C@FCCCBCCC@CCBC?CCDBBBB;;;@@<<;@B=@;;69B<?:?>??A=B<D<>:9999$55@7@CGGG1@A:99,9@A@@A@?==49999'9@@=><??BD?@@BB@@@?A?CBBBBB>A;<9;BBBCCBCCDDCDCBBBBCCGG<<<CCDCCB@CC>CCAA
@ATNG8:04053:05142
GATGGTAGAGTATCATGTGTATCTCCAGAAGATCAGGAACTCTAGAAGAATTCAGATTTTTAACACGAGAGTAAACGTAAAAAGAAGGTTTTACAAGACTCACGTTAACAATATTGCAGCAGTACGCACACAATCGAAGCGCAGTAAGGATGGCTATTGTAACTAGCAAGAATACCACGAAAGCAAGAAAAAAGAAGTACGCTATTAACTATTAACGTACCTGTCTCTTCCGAAACGAATGAGTACTACTCTCAGAGACACACTACCATCGACACTCCAAAGTCT
+
//:;69AABC>=BBB@@ABCCBBBC=@@B=AA@@?A>A>ABBBBA@<@@4929AABCDCC1D@BCCDCCBABBB;BC;;<;<*9F?EAFGG;AAB>BBCDCBBBA>A?@@9@@@488B=BBBCBB;;:AACB@CCCCAB@@@BC@@>A@BBC@DDCC@BAB>B;;;;:>AFADDB?BA>??8?>>;9::9:9%:A<A:99BBCBB?B@BBA?;A<A6::A;@;:99=>;?;@@@8:::7;<<::?B@BB???BCBB==88;<<977/7777;8;;88388/@A?:
@ATNG8:04063:05131
GATGGTAGATACTCGCTGATACACCCAGAAGATCAGGAACTCTAGAAGAATTCAGATTTTTAACACGAGAGTAAACGTAAAAAGAAGGTTTTACAAGACTCACGTTAACAATATTGCAGCAGTACGCACACAATCGAAGCGCAGTAAGGATGGCTAGTGTAACTAGCAAGAATACCACGAAAGCAAGAAAAAGAAGTACGCTATTAACTATTAACGTACCTGTCTCTTCCGAAACGAATGAGTACGAGAGAGCACACGTGTCTACCATCGACACTCCAAAGTCT
+
::;<@CCCCCCCC@AACCCCFCCCC>BBD@BBCB@@>@?AABBBBB@CE?B?BB==?<<<,<9=BBBBBBBCCD>?>A@CCC1;@:>5>>@4@@@?BCCCCBCCE@C@BB@BBB?BBAACDCCDDCCCBBCC?BBBB@BCCC@A@?9@>A;;8;BBCDCCC@AAAACC?BB@BCB>AACCA9@9979DDED/BB?CBBBBA>>@7:7;AAA:=:=>BBB?AA@@@AA?C?BCC>C::8:@@@ABBBBBBBBBCCCCBAABBBBCD?@@?@@@@@?@<@B:B;;;
@ATNG8:04069:05160
GATGGTAGAGTATCATGTGTATCTCCAGAAGATCAGGAACTCTAGAAGAATTCAGATTTTTAACACGAGAGTAAACGTAAAAAGAAGGTTTTACAAGACTCACGTTAACAATATTGCAGCAGGTACGCACACAATCGAAGCGCAGTAAGGATGGCTAGTGTAACTAGCAAGAATACCACGAAAGCAAGAAAAAAGAAGTACGCTATTAACTATTAACGTACCTGTCTCTTCCGAAACGAATGAGTACGTGTGACGTACGTGAGCTACCATCGACACTCCAAAGTCT
+
55:;7<CCCCCCCDD@@?@;99>@D4:5;7;=>>?@>@@BDCDKDD@A@>A?BBBCCCCC3D@CBABACCCCCG?CCBCEDD3DI@C?AAB9ACC@CCCCCBBBC?B?BC?A??=?@DABBC?BGCBBB<<<B?BCDC@BBDBBBED@B?B@@<@BBEECCB@BBB@@?;@@=AAA=@@999+9<<;<<=<==&=?=A979BBBAB?C?BBCC<>;>ACAA?ABBABDC@B@BCC>BBC@BBCBBBBAAABBCCCCBBAAABBBCBB?BBBBBBBBAA38829???
@ATNG8:04075:05156
GATGGTAGTATAGAGCTCTACATAGTACTCATTCGTTTCGGAAGAGACAGGTACGTTAATAGTTAATAGCGTACTTCTTTTTCTTGCTTTTCGTGGTATTCTTGCTAGTTACACTAGCCTATCCTTACTGCGCTTCGATTGTGTGCGTACTGCTGCATATTGTTAACGTGAGTCTTGTAAACCTTCTTTTTACGTTTACTCTCGTGTTTAAAAATCTGAATTCTCTAGAGTTCCTTGATCTTCTGGTGTCTGATCTGTATCACTGACCATCGACACTCCAAAGTCT
+
44485:>BBCDAACCCBCCB@@BAA@A?AD:;8;AAG=@@>@=@CAABAB?ADCCC9:9:BBC>A>AA@@773;;633333$39177333&3333,38;4::<773377,33347799-..6;5;2988...5729:::155899958599:77575229+25174777979===8:787.717186<==,;998;+/./.:97///5-5<<<+;9>>>:>;8:::8=77:9>5;5;=:<<6///7::77;;==;;;@@?=;6///638;=:::;;9;-55(5776
@ATNG8:04076:05135
GATGGTAGTGCGTGAGAGAGAGACCCAGAAGATCAGGAACTCTAGAAGAATTCAGATTTTTAACACGAGAGTAAACGTAAAAAGAAGGTTTTACAAGACTCACGTTAACAATATTGCAGCAGTACGCACACAATCGAAGCGCAGTAAGGATGGCTAGTGTAACTAGCAAGAATACCACGAAAGCAAGAAAAAAGAAGTACGCTATTAACTATTAACGTACCTGTCTCTTCCGAAACGATGAGTACTATAGACTATCTGAGACTAATCGACACTCCAAAGTCT
+
A@?C@CBCAACABBEA@BBDCCGCC>DKFBBBBBBC?BABBBBCCD@BB?B>A?874999):8<==ABBBBBBB>BBBEECD5BB@B@GGD:BBB?:;<<BCBBB?@<@D<ACD?BBBABDBBCCCCCBBBB@BAAA>BAAAAAAC@FBDBC@BCCDCCCCHCBBAAB@CC@@@?499999+9993999999%9;8;938;7=9745:;;<=4=4<<ABB@BBBBBCC@D?CBB=A::998AAACAABB???BBAAB???AA@@=@A@@@@B>?<?D>CCBB
@ATNG8:04078:05128
GATGGTAGTGCACATGAGTGTATCCAGAAGATCAGGAACTCTAGAAGAATTCAGATTTTTTACACGAGAGTAAACGTAAAAAGAAGGTTTTACAAGACTCACGTTAACAATATTGCAGCAGTACGCACACAATCGAAGCGCAGTAAGGATGGCTAGTGTAACTAGCAAGAATACCACGAAAAGCAAGAAAAAAGAAGTACGCTATTAACTATTAACGTACCTGTCTCTTCCGAAACGAATGAGTACCTCTCAGACGCTCGTCCTACCATCGACACTCCAAAGTCT
+
BBAB@BCDCCCCDCCCCDCCCCCB?BBC@DECC??<?@CBBBBAA=@@<@?BBDCCCCCC*CCCCCCCDFCCC>CCBCCCC5BC=B;?@@9@CD@CBBCBCC@?<@@BB?BBB?BBBBCBBBCCCDCCCCC@BB??<@BAAAB::6;?BAA?BCBBBDBB?BCAA@@=::7:EB;??::99+9::3::::::%:@;??>?CBBBB=?=>?AA3868BCCCBCCAA@BB?A?BBA<B@@>@CCCBDC@BBABCCBBBBBBBBB=@BB>BBB>=>=>>>9@?9@>>>
@ATNG8:04081:05133
GATGGTAGATACTCGCTGATACACCCAGAAGATCAGGAACTCTAGAAGAATTCAGATTTTTAACACGAGAGTAAACGTAAAAAGAAGGTTTTACAAGACTCACGTTAACAATATTGCAGCAGTACGCACACAATCGAAGCGCAGTAAGGATGGCTAGTGTAACTAGCAAGAATACCACGAAAAGCAAGAAAAAAGAAGTACGCTATTAACTATTAACGTACCTGTCTCTTCCGAAACGAATGAGTACGAGAGTCAGAGCAGAGCTACCATCGTCCGTTAGAAGTCT
+
@AAD@DCCBBBBBBCCCCCBBABDD>CCC@CCCCBB?B@CCDAAACACC?D@CDA99899(9>CCBBBCCCEBD>BCBBCCC5BC@C>@@@9ABC@CCBCCCCCC?B@BC@CCC?BBCCCBBBCECDDCCCC?CBBA?BBBBBBBB?B@CAA?BCCCBCCC@AAA@AA?BB?BBA:>>:999+9==9=<<<<>'?A?C:::BB?AA<@<@@@@;?<??BBC@BBAAACD795:?=6?@@<?BBBBCCCAAABBCBBAAABBBB@ABB@@;;;<;7<=8?::5:==<
@ATNG8:04044:05175
GATGGTAGCACGACACGACGATGTGTACTCATTCGTTTCGGAAGAGACAGGTACGTTAATAGTTAATAGCGTACTTCTTTTTCTTGCTTTCGTGGTATTCTTGCTAGTTACACTAGCCATCCTTACTGCGCTTCGATTGTGTGCGTACTGCTGCAATATTGTTAACGTGAGTCTTGTAAAACCTTCTTTTTACGTTTACTCTCGTGTTAAAAATCTGAATTCTTCTAGAGTTCCTGATCTTCTGGTCTACTACACTGTACTCTACCATCGACACTCCAAAGTCT
+
<<<>@DDCCC@;5455;<5666>ABCCCCBCC?CBBB>ACBDACCABACCACDCCD@D@BABC@B>AAEFB@@@@;88888';71;=;:3;00/1699:=?9??AABB@BBBBBBBA>BA@==<AAA>>>>>=>>>>;>@EDA@>:;:>??=>>>:===<==:><?BBBBBB>><>????5?8;7:::::+:::;;3;?AAA@@=8918===/>;;;A<A=@@=@C@@???=A<AAA==><>?D=???AAAAA@>=>A?D@A>==:>;;;?>>???8881899/
@ATNG8:04046:05171
GATGGTAGAGAGAGCTCTCTCATCGTACTCATTCGTTTCGGAAGAGACAGGTACGTTAATAGTTAATAGCGTACTTCTTTTTCTTGCTTTCGTGGTATTCTTGCTAGTTACACTAGCCATCCTTACTGCGCTTCGATTGTGTGCGTACTGCTGCAATATTGTTAACGTGAGTCTTGTAAAACCTTCTTTTTACGTTTACTCTCGTGTTAAAAATCTGAATTCTTCTAGAGTTCCTGATCTTCTGGGTCTACGCTCGTCGCGCTACCATCGACACTCCAAAGTCT
+
AAAC@CBBBCBBCCCBBBCCCDCGCCDCCDCBACCCD>CD?B?BCDDECD@?@ACD@D?CCCC@C@CBBBCDB=B>BBBBB3AA>ADDD>CCAB>BAA=@B?99:CAB=??BCEDAA>A@@=A=ADAA<===<CBBA:=>>>?>>>AA@@?@??@=:;:<@@<@<@AADBAA>>:>AADD;C<>:88777(8><<=4===;;;A=>=8===<.9>==B=A;>=:=??@;;;<A;AAAA>>:>=AD9?>C@@@@???>>>>>>>=B<@@@@@@@@A=7==6=///
@ATNG8:04048:05185
GATGGTAGTGATACAGATCAGACACCAGAAGATCAGGAACTCTAGAAGAATTCAGATTTTTAACACGAGAGTAACGTAAAAGAAGGTTTTACATGACTCACGTTACAATATTGCAGCAGTACGCACACAATCGAAGCGCAGTAAGGATGGCTAGTGTAACTAGCAAGAATACCACGAAGCAAGAAAAGAAGTACGCTATTTAACTATTTAACGTACCTGTCTCTTCCGAAACGATGAGTTCGTGTGCGACGTGTCTCCTACCATCGAATCCTCTTAGTCT
+
45<<:>C>=6:6<=@@@=;;556555:9;5;;;>@@::65:5::<B?BB>?9@>>??AAA)853333//////(/6////&4:5:.444&559555<:99:7;)/-837--(------////555;;997:;:;6@9534833068<<<465<<:55549:;:::9==7<;=43337,333,3777+7917787775222'2762259.628596?9><655495:.44808::;<=<<793333337333333833,3;;288:22+26+..7....79
@ATNG8:04048:05203
GATGGTAGCTATACGTATATCTATGTACTCATTCGTTTCGGAAGAGACAGGTACGTTAATAGTTAATAGCGTACTTCTTTTTCTTGCTTCCGTGGTATTCTTGCTAGTTACACTAGCCATCCTTACTGCGCTTCGATTGTGTGCGTACTGCTGCAATATTGTTAACGTGAGTCTTGTAAAACCTTCTTTTTACGTTTACTCTCGTGTTAAAAATCTGAATTCTTCTAGAGTTCCTGATCTTCTGGGTCTCTCTCTCACGCACTACCATCGACACTCCAAAGTCT
+
BBBC@?@;<A<BACCCCCCC??C????>?><A7ABBC>CC@C@C;;;CBC@CCBCB@B?BBBC@B@BBBBBABGE?BCAAA1??=ABC?B?CCB=:9:9??<?CA@A?499>?ABDF@CDB5948>888=8818@?@;>>????C???B???@@B7:;;<>><>=BBAAA???B7;;?>>/>1818====.=@===8;;;G@@@B;;86@@@,=///=9@7?>7;;>A:;;:=7;;BAAA=???B9A@@@>>>>>AB???@@99;4---333337;=BE9AA==
@ATNG8:04052:05218
GATGGTAGCGCACACATAGATACAGTACTCATTCGTTTCGGAAGAGACAGGTACGTTAATAGTTAATAGTCGTACTTCTTTTTCTTGTCTTTCTGTGGTATTCTTGCTAGTTACACTAGCCATCCTTACTGCGCTTCGATTGTGTGCGTACTGCTGCAATATTGTTAACGTGAGTCTTGTAAAACCTTCTTTTTACGTTTACTCTCGTGTTAAAAATCTGAATTCTTCTAGAGTTCCTGATCTTCTGGAGATATCATCAGCGAGCTACCATCGACACTCCAAAGTCT
+
55;<8=?A@@@B@@@AAABADBBBBCBBBCBB?CB@@8A?.5.5559955.59;@??B@C@::40+0=0//77744.44444$495:<CDD=@A@?=8=7913?<734::<:>CCCFCBB?BAA?AACCCCBCCE?CCDD?AABBDCCCBCCCCBCCD?CBB?BC@BA?@?ABCDCC?BBCFD;D?B=;;;;;*;B@AB=BDDDCCCBBA5;;;;*;CCBC@CBCC@CDDCBBB@C?BBBDDD?BBC?ABABCCECCCCCCBBBBCICACCBDBBBBBB?BC>CAAB
@ATNG8:04058:05203
GATGGTAGCGCGACGAGCGTAGACCCAGAAGATCAGGAACTCGTAGAAGAATTCAGATTTTTAACACGAGAGTAAACGTAAAAAGAAGGTTTTACAAGACTCACGTTAACAATATTGCAGCAGTACGCACACAATCGAAGCGCAGTAAGGATGGCTAGTGTAACTAGCAAGAATACCACGAAAGCAAGAAAAAGAAGTACGCTATTAACTATTAACGTACCTGTCTCTTCCGAAACGAATGAGTACGTGTGCGACGTGTCTCCTACCATCGACACTCCAAAGTCT
+
88883::<=@ABB@@;;666>>=>G7=BB<>@=>==372/////:::4776;488333888'87;<::333888<18844444$45.54;990;994;9666=<9:7:5:=7<:>7;?@@BDFCCCCDBBBBB?AA@@<?@@@BBCCA@<>00+/:::0/5B<@<==?C@@@=@A>,73777)7==;ABBBB3BB?BBA=;;3./(/4//.5.3.5=CCC???;B???7878AA9AAA<>>??>>@998@@???>>>9=??@:>=@<@=>=?9<:::6<<4888=
@ATNG8:04065:05219
GATGGTAGCATCATGCATATCTCACCAGAAGATCAGGAACTCTAGAAGAATTCAGGTTTTTAACACGAGAGTAAACGTAAAAAGAAGGTTTTACAAGACTCACGTTAACAATATTGCAGCAGTACGCACACAATCGAAGCGCAGTAAGGATGGCTAGTGTAACTAGCAAGAATACCACGAAAGCAAGAAAAAGAAGTACGCTATTAACTATTAACGTACCTGTCTCTTCCGAAACGAATGAGTACGATGAGAGAGCTCTCTCTACCATCGACACTCCAAAGTCT
+
55;<9566;;:566;;ACED>>CCC@CBB>AAAAAA6;69?>?AAD@>=9<7>77-3333$3177<<<<AAABA8;9;;9:9$4;.4.444&5::.5565;99//,/:@@;==B?CCBABDBCBCCCCBBBD@CCBB@DAAA@@@B?B?C;;:;BBAABBB?AAABAB?BB?DCB=@@999+7<;8;>??A3@@=ABBBBBAB>>E:==AA<@<>>BBC@BEAAAA@5:8:BC=CBB?BBBBBBBBDAAACCCDCCBA>>;;;@@;>;;;?@@BAA<AA9>>>>
@ATNG8:04068:05203
GATAGTGATACAGATCAGACACCAGAAGATCAGGAACTCTAGAAGAATTCAGATTTTTAACACGAGAGTAAACGTAAAAAGAAGGTTTTACAAGACTCACGTTAACAATATTGCAGCAGTACGCACACAATCGAAGCGCAGTAAGGATGGCTAGTGTAACTAGCAAGAATACCACGAAAGCAAGAAAAAAGAAGTACGCTATTAACTATTAACGTACCTGTCTCTTCCGAAACGAATGAGTACAGAGAGTACGATATGTCTACCATCGACACTCCAAAGTCT
+
BCDBBABBBBCCCC@AALCDCC@CCC@CBBB;;6:;@AABBCC?CCAD@BBA99888)9=BBBBBBCBBBB;@@;;;;;*<;54899:.;@=@DDCCAAA:94;=@A@BBC@BGCCBCDDDDCCCECCC?BBAA=@@BDBCBB?B=@@B>AABB@A@C@CBAAAD@AA?AAA9?????8<<=9:::999%9>;;?8BBAABB<?<8@BB5;7;ABBB@BB<;<GE@B@BBA9??A?BBCCCCAABBBBBBAAAAABA???CAA=A>>@;;;@BB=CB>B???
@ATNG8:04070:05216
GATGGTAGTACATGATAGACGACACCAGAAGATCAGGAACTCTAGAAGAATTCAGATTTTTAACACGAGAGTAAACGTAAAAAGAAGGTTTTACAAGACTCACGTTAACAATATTGCAGCAGTACGCACACAATCGAAGCGCAGTAAGGATGGCTAGTGTAACTAGCAAGAATACCACGAAAGCAAGAAAAAGAAGTACGCTATTAACTATTAACGTACCTGTCTCTTCCGAAACGAATGAGTACAGAGAGTACGATATGTCTACCATCGACACTCCAAAGTCT
+
A<BC?BBCC>;A;=A@ADBABCA@@?BBC@BB>ABB?BABBCCCCC@BB?B?BBABABBB5B?BCB;<9CCDJI>AACCCCB0AA<@<@@A4BBC@CFGBBAA@B>BADD@BBB?BBCCBBABBCBCBCCFE@CCAA:;;BABBBD>B?BBA>BCCCBCBC@BCBBBD?BA@DCC=??BCA;A??=?EFFD2BB?B:::BBA@A594:@@@;?;?>ABA@BCBBBBBAC@BBA<B@@<@AAAAABCCB?>?DBBBCBBBCBBBBB=@A=??>??=>8@@;@@??
@ATNG8:04071:05183
GATGGTAGTGTGTCTCTGAGAGTAGTACTCATTCGTTTCGGAAGAGACAGGTACGTTAATAGTTAATAGCGTACTTCTTTTTCTTGCTTTCGTGGTATTCTTGCTAGTTACACTAGCCACCTTACTGCGCTTCGACTGTGTGCGTACTGCTGCAATATTGCTAACGTGAGTCTTGTAGAACCTTCTTTTTACGTTTACTCTCGTGTTAAAAATCTGAATTCTTCTAGAGTTCCTGATCTTCTGGTAGAGCGTGCATATATCTACCATCGACACTCCAAAGTCT
+
998:?A>:@?;;5<:<;A;AACA?AB;;;@@A>B?@?9@B?B?BBCBCCD@DCCCD@C@CDCE@B?CCCCCDDCC?CCCCC5DC@BBCC=CCBB@BBB?BC?BBBDCC@CCEFFE;;:;B?B@CCCC9::D@DFBBBBBCCCCABBCCEBB@@@@AAA?:;:@?BBEEBBBBC@CCHHH?A?B@CCGCF5FJBBB>ABCCBCBBCB@CGGG5CBBBB@C@DC@DBBBBBB?B?CCCCBC>AAC@BCECCCBAABBCCDDCCCBB@BAAACCBBBB?CC=CCBB
@ATNG8:04073:05193
GATGGTAGCGCGACGAGCGTAGACCCAGAAGATCAGGAACTCTAGAAGAATTCAGATTTTTAACACGAGAGTAAACGTAAAAAGAAGGTTTTACAAGACTCACGTTAACAATATTGCAGCAGTACGCACACAATCGAAGCGCAGTAAGGATGGCTAGTGTAACTAGCAAGAATACCACGAAAGCAAGAAAAAAGAAGTACGCTATTAACTATTAACGTACCTGTCTCTTCCGAAACGAATGAGTACCTCTCAGACGCTCGTCCTACCATCGACACTCCAAAGTCT
+
////)/99/45:;<==>;<<@<<BD>CCCACCCC@@?@?BBDDDCB?AC?B@A??=?<<?,>>ABBBBBCDAA@;@BBCEDG5BB?B@BFF;DCC@CCBBCCCCC?B?BD?CCC>AACCCDCCCBCCCBB??:>@??<@ACACC??=@@CBB@BCCCCCCB?BBBBBA?BC?999599999+9==9::::::%9><>979B=>AC7;78A>>2;5;AAAA?BCBAACD=?=?FD>B??=?CDCCCC?BBBBAAABBA@@@?A;A9:6:<@@AAAAAA<@@9@<=<
@ATNG8:04074:05201
GATGGTAGCACACGAGATCTCATCGTACTCATTCGTTTCGGAAGAGACAGGTACGTTAATAGTTAATAGCGTACTTCTTTTTCTTGCTTTCGTGGTATTCTTGCTAGTTACACTAGCCATCCTTACTGCGCTTCGATTGTGTGCGTACTGCTGCAATATTGTTAACGTGAGTCTTGTAAAACCTTCTTTTTACGTTTAACTCTCGTGTTAAAAATCTGAATTCTTACTAGAGTTCCTGATACTTCTGGGTCTACGCTCGTCGCGCTACCATCGACACTCCAAAGTCT
+
<<@A@ABCCCCC@@@BCBCCCCB?BCCCBCCC;:;DD>GGAG?:;;BEBC?BCB@@>@=ABBB<@<@A@@@B@?A=ACBBC3BB?<88858>>A:==B?@@<:;;=00,/=?>?BBB>ACA@C@C::>:;;;:>A>>;>CAAAAA>>>AABA<9<4:;;:>D=A=??????AAA7;;AAA5A;?5:6;;;,999>@,/,/;<<::=<<08888(7:::<6=6;<///;;;9<<=B<??A///=-/-67.3--.6668999>>=>===A;??==<>;;;><>B:B???
@ATNG8:04076:05172
GATGGTAGGACGAGCGTCTGAGAGGTACTCATTCGTTTCGGAAGAGTCAGGTACGTTAATAGTTAATAGCGTACTTCTTTTTCTTGCTTTTCGTGGTATTCTTGCTAGTTACACTAGCCATCCTTACTGCGCTTCGATTGTGTGCGTACTGCTGCAATATTGTTAACGTGAGTCTTGTAAAACCTTCTTTTTACGTTTACTCTCGTGTTAAAAATCTGAATTCTTCTAGAGTTCCTGATCTTCTGGCGCGTATGTATGTCGCCTATCGACACTCCAAAGTCT
+
CCCC?BCC@ABBABBBBCCBCCCC@BBBBCBC@CCCC>BB?B@CCCCCBB?BDBDB@C?CCFG@B>BBBBBBBBA=AAABA5BG?C<;;;.;ABB@BCEBAA?ABBCCC@CCCCCCCD@CCC@C@B@@@ABBB@BCCC@B@AABBAABCCCCCCBBBCED@AA?A@CCBBBCDA@>??>>?6=;?;:::::*;;BBB>BBCDCCC@@A@CCCC5DABBC@C@CEABBBCCAA=A@BCCCCCABCB?BEE@@@CCCCBBBBBC@CCCDDDCBABA@DE@CB@@
@ATNG8:04078:05209
GATGGTAGTGATACAGATCAGACACCAGAAGATCAGGAACTCTAGAAGAATTCAGATTTTTAACACGAGAGTAAACGTAAAAAGAAGGTTTTACAAGACTCACGTTAACAATATTGCAGCAGTACGCACACAATCGAAGCGCAGTAAGGATGGCTAGTGTAACTAGCAAGAATACCACGAAAGCAAGAAAAAGAAGTACGCTATTAACTATTAACGTACCTGTCTCTTCCGAAACGAATGAGTACAGAGAGTACGATATGTCTACCATCGACACTCCATAGTCT
+
///@6;C>?CCBB=BB?;;;<;=>=6695.559:>>;<.55>>>?A9558=8::::;;::'947;>?>>;9999,334=;;=)<;6;.444&59;6<@@9599=>9@;@@=A@@=@B;:;CCCCEEHAAB;;9;CBB@DCCCD;;;AE@@@A>AAAA;;:A<@?BA?A??:9788+//==>)//>398AAA1?A:=477CAA?@=@>=;=?28279@?<8@955?BB>B?BCC<@AB>998CBBBBCCBBBBAAABBBC::9B>>8><<;;;>?>><BBCCBBA
@ATNG8:04037:05234
GATGGTAGCGCACACATAGATACAGTACTCATTCGTTTCGGAAGAGACAGGTACGTTAATAGTTAATAGCGTACTTCTTTTTCTTGCTTTCGTGGTATTCTTGCTAGTTACACTAGCCATCCTTACTGCGCTTCGATTGTGTGCGTACTGCTGCAATATTGTTAACGTGAGTCTTGTAAAACCTTCTTTTTACGTTTACTCTCGTGTTAAAAATCTGAATTCTTCTAGAGTTCCTGATCTTCTGGGATGTGTGCGCAGTGCCTACCATCGACACTCCAAAGTCT
+
;4445:545<=BBCCABABCCBBBBBAA?B@=3=444)44.58<<=>@@C:>@@?B?=8;:/0)0)/:7=?CBAB?;;:99'4=3:ACH>DCCC@CBC@CC?BBBBCCAIFBBBB;;5;;;7;@CCGCBABE@BBB@=ABBCCDMCBBCCDBCBB>BBB?CC@CA@@ACCA@BB=@BCBC;C@EACCEEC0AA;;;0;BCCCFCFBB5;;;;*;BBBB?B?BC?CCCBB@A>@@BBBBBDACCCC>C;;;CEFFBBBCBBB@BCD@CCCBBBC;;;>A@8@@@@
@ATNG8:04038:05258
GATGGTAGTCTCAGATAGTCTATAGTACTCATTCGTTTCGGAAGAGACAGGTACGTTAATAGTTAATAGCGTACTTCTTTTTCTTGCTTTCGTGGTATTCTTGCTAGTTACACTAGCCATCCTTACTGCGCTTCGATTGTGTGCGTACTGCTGCAATATTGTTAACGTGAGTCTTGTAAAACCTTCTTTTTACGTTTACTCTCGTGTTAAAAATCTGAATTCTTCTAGAGTTCCTGATCTTCTGGACAGAGTGTGCAGATACTACCATCGACACTCCAAAGTCT
+
::8839444::45>;=;<999CCBCBFCCBBB?BBBB>CEAD@CCCCCCC@CDCCB@B@BBBA>B@CCBBBCDCC?AACBB3@?=@CCC=BDCC@CCCACE?AAAEDC@CCFCCCCJ@CBB@B@DCBBCBBC@CCCB?CCCCDBBBCBBBCCCBB@BBB@CC@C?CCBBBCBBBDDDCCC<C?B;;;:::*:BABB>BBBBBBCBBB?BCBB5C@@AE@C@CE@CBBCCCC@C@DECC@@<;:;<ACCCCCCCFECDCCBBBBBB?BBBBA;99993;C;A;:;
@ATNG8:04040:05223
GATTAGACATATCGTACTCTCTGTACTCATTCGTTTCGGAAGAGACAGGTACGTTAATAGTTAATAGCGTACTTCTTTTTCTTGCTTTCGTGGTATTCTTGCTAGTTACACTAGCCATCCTTACTGCGCTTCGATTGTGTGCGTACTGCTGCAATATTGTTAACGTGAGTCTTGTAAAACCTTCTTTTTACGTTTACTCTCGTGTTAAAAATCTGAATTCTTCTAGAGTTCCTGATCTTCTGGGTCTACGCTCGTCGCGCTACCATCGACACTCCAAAGTCT
+
CBB?BBDD@AABCCEDCBCBCCBBBBBB;;9;CBB=CE?@>@BBCBBC@CCBBA>@=AA@@=A8:9>>?@AAA<??BBB3BA<A9:9,7::=<@AD?A@7:8@BBB?ABA??;==5;;A5;7<BB>>====@@>><>A?>>===>???AA@==9=>>:=?;@189===>==<9=8888)56:38:DDD/>>;<=6966///556<=CCBA.;555;5:59=4>CA@@==:=<@@?@?B7:;AA::;;??????>>>;;;;;;C<;;;B@@@==><@D8===>
@ATNG8:04043:05267
GATGGTAGGAGACACGTTGCACACGTACTCATTCGTTTCGGAAGAGACAGGTACGTTAATAGTTAATAGCGTACTTCTTTTTCTTGCTTTCGTGGTATTCTTGCTAGTTACACTAGCCATCCTTACTGCGCTTCGATTGTGTGCGTACTGCTGCAATATTGTTAACGTGAGTCTTGTAAAACCTTCTTTTTACGTTTACTCTCGTGTTAAAAATCTGAATTCTTCTAGATTCCTGATCTTCTGGTGTCTGATCTGTATCACTACCATCGACACTCCAAAGTCT
+
CCCC?CCC?CBCBBCBB>BCCCDBBBCDCDCC?CAAA<AC?C?BBBCDCC@CCCBB?B?BDCC?C?BAAAACCCC?BCCCC2CB?BAAA=ABBB?CCC@B@=@BBDBB?AAABCDBB>B?A8>:>@>A???A<ADDC;?>>@@??>=>>>@>>>A;<=<=AA;?;@BAAAAAAB=B>>==3=:>:>@@@@/?A:::2:??:;;A???=ACDC/A>>?A=B;??<>>>A>><><AAAAAA=A@@;@AA===@?>=>?@@AAAAAA:===?>>>AAA:>>7>===
@ATNG8:04060:05236
GATGGTAGGCACTGCGCACACATCCCAGAAGATCAGGAACTCTAGAAGAATTCAGATTTTTAACACGAGAGTAAACGTAAAAAGAAGGTTTTACAAGACTCACGTTAACAATATTGCAGCAGTACGCACACAATCGAAGCGCAGTAAGGATGGCTAGTGTAACTAGCAAGAATACCACGAAAGCAAGAAAAAGAAGTACGCTATTAACTATTAACGTACCTGTCTCTTCCGAAAGAATGAGTACGTGTGACGTACGTGAGCTACCATCGACACTCCAAAGTCT
+
55>>:>CF@B@?;@?BBCDCCCCFC?DDC@CBBBA@=AACCCCCCC?BB@D@BBBCCCDC3C?DBCCCCBBAAA<ABBCGHG5A@?B@ECG=CEC@CBBBCCC@@>A@BB@BCD@DDAABCCCCCDDDAA@D@CBBB>A@BBAABB>B?B??=@BBCCCDC?ACBBBA?CD@@??>ABBCC;A9949A@@A3BC@B??:@@A@A<@<@@BB;@;ABCAA?ABBBBEF@B@BBA<AB?BBBBBBCCCCCCAAABBBCAABCCCAA?BBBBAAA@>>5990>>>:
@ATNG8:04075:05253
GATGGTAGGACGAGCGTCTGAGAGGTACTCATTCGTTTCGGAAGAGACAGGTACGTTAATAGTTAATAGCGTAACTTCTTTTTCTTGCTTTCGTGGTATTCTTGCTAGTTACACTAGCCATCCTTACTGCGCTTCGATTGTGTGCGTACTGCTGCAATATTGTTAACGTGAGTCTTGTAAAACCTTCTTTTTACGTTTACTCTCGTGTTAAAAATCTGAATTCTTCTAGAGTTCCTGATCTTCTGGTATACACTCTCGCTCGCTACCATCGACACTCCAAAGTCT
+
AA@@>BCB?CBBA>>>BBBBCGCD@CBAAB::8:CCC>CC>B>BBBBBDD?AAA;<5;<ABAD4<5;;9/://)/;49;=<=+//)449:,:=<99=00+/7277:<:;7ABBBBBBD@@@@>A7;;A@CB@@<>000;AA==BBCB@?@BAAABB?;;:?;;7;=AAA@@@B::2::;;;.;>>900000*00>>@8B996>>><<;:@@@@+<666=8<:?>:>?=000<6<6<<@>?@>@@CACCCAA@BACBBAAAA000@@=AAABA::9>>9>@;BBBB
@ATNG8:04075:05259
GATGGTAGAGTATCATGTGTATCTCCAGAAGGTCAGGAACTCTAGAAGAATTCAGATTTTTAACACGAGAGTAAACGTAAAAAGAAGGTTTACAAGACACACGTTAACAATATTGCAGCAGTACGCACACAATCTAAGCGCAGTAAGGATGGCTAGTGTAACTAGCAAGAATACCACGAAAGCAAGAGAAAGAAGTACGCTATTAACTATTGACGTACCTGTCTCTTCCGAAACGAATGAGTACACATCGTCGTGTCGTGCTACCATCGACACTCCAAAGTCT
+
688<6-/////:9555555555555.5495:587:8(-(-,,,,--(-/(/(/7;<====*<4;;;556<;;;@6==;;;99(9949.55)5999>>?@>=;44.4.4838:<8<>=<====@@@@?@AAA:>>/0)/777/55<8>9=>><@@@666=>8<555:<9<<8<::49:88:3989.333;;3;=6333::999969.5555.4;;;;9979///999+545>>6<<>9<===C?><;/////:9-/////9;9895------9-//18;18333
@ATNG8:04080:05230
GATGGTAGGCGACATACATACGCGCCAGAAGGACAGGAACTCTAGAAGAATTCAGATTTTTAACACGAGAGTAAACGTAAAAAGAAGGTTTTACAAGACTCACGTTAACAATATTGCAGCAGTACGCACATAATCGAAGCGCAGTAAGGATGGCTAGTGTAACTAGCAAGAATACCAACGAAAGCAAGAAAAAGAAGTACGCTATTAACTATTAACGTACCTGTCTCTTCCGAAACGAATGAGTACGATGAGAGAGCTCTCTCTACCATCGACACTCCAAAGTCT
+
BBCC@DBB>BBA@@BCCBBACBB@A=@CC?A?AFCC@B?BA@A@BB=@@@B?AAAA?@@@.@5::?AAA@@:::/:9;A@@=,=?99.999&9@C?A;:;BABAB?A=@@<ABA?AD@@ACCBBCCEDDCBC>@?AA6;;A?@?AC4:69?>=@;;9@@?@<>>BB?A?B@;>=8)/)/0//)/9:4?BBBB2@@>BBB=>?::>*/*////6>387AA@=ACABA@@?A;<?>:<?A=@A@ABAAAABBAAAAA@?<>>>>>===6;;@666;;//-/>6;///
@ATNG8:04081:05256
GATGGTAGCGCACACATAGATACTGTACTCATTCGTTTCGGAAGAGACAGGTACGTTAATAGTTAATAGCGTACTTCTTTTTCTTGCTTTCGTGGTATTCTTGCTAGTTACACTAGCCATCCTACTGCGCTTCGATTGTGTGCGTACTGCTGCAATATTGTTAACGTGAGTCTTGTAAAACCTTCTTTTTACGTTTACTCTCGTGTTAAAAATCTGAATTCTTCTAGAGTTCCTGATCTTCTGGGATGTGTGCGCAGTGCCTACCATCGAATGAGGTTAGTCT
+
@ACC@C<66A@CCCCBCCCCDBBBBABCDDBA=A@@@<@C?B@BBBBCCC@CCCCDAC@CBBB@CACCCCCA@@@@BBEEE5BA?BBBB=BDBB@CCD?BB@BBCCCC@CCCC@BBG?CCD?BBBBBBC9999CCC@CBBBCDCCCECCCCCCC@BBC@BC@B?BBCBBBCCE@DBCCC;B>@<;;;;;*;@A@A;@@CBBBCCCC@CCCC3CBBBB@B?CCGCBBBBBB@B@CCBCBC?BBCE>D;;:ABBBCCCCCCCADCC@DCCCB?BCCC@C@DDBBB
@ATNG8:04083:05237
GATGGTAGCAGACGTGACAGAGCGCCAGAAGATCAGGAACTCTAGAAGAATTCAGATTTTTAACACGAGAGTAAACGTAAAAAGAAGGTTTTACAAGACTCACGTTAACAATATTGCAGCAGTACGCACACAATCGAAGCGCAGTAAGGATGGCTAGTGTAACTAGCAGAATACCACGAAAGCAAGAAAAAGAAGTACGCTATTAACTATTAACGTACCTGTCTCTTCCGAAACGAATGAGTACTATGTAGAGCTCTATACTAATCGACACTCCAAAGTCT
+
B>CC@BBBBC@B;;;<;;<>@CCCD>AAA<>@CC;;8;=@@CCECB?CB?C99:AABBBB3B>BDCCCBBBBBB5:9@>===(=999.555&5<<9>CCBBBBAA>A=AA?B@@=@ABBCDBCFEBBBBCCC@CDBB?A@@@AA:97;@BBB@CEECCCCC@@@@AAAAA=@BA589BBB<BAA>99999.:A?CAAACB>=><><AA@@=A<>>BBB>AA@@?BB=@<???9?A@>BBBBBBBCCCFBBBCBBAAAAA>>>@;@AAA@>===<@A:A???
@ATNG8:04034:05300
GATGGTAGCGCACACATAGATACAGTACTCATTCGTTTCGGTAAGAGACAGGTACGTTAATAGTTAATAGACGTACTTCTTTTCTTGTCTTTCTGTGGTATTCTTGCTAGTTACACTAGCCATCCTTACTGCGCTTCGATTGTGTGCGTACTGCTGCAATATTGTTAACGTGAGTCTTGTAAAACCTTCTTTTTACGTTTACTCTCGTGTTAAAAATCTGAATTCTTCTAGAGTTCCTGATCTTCTGGATAGCGACGCGATATACTACCATCGACACTCCAAAGTCT
+
88::5:@B@@@B>??=?BCCCCBA@;;;;=>>59/-7/55(--(-------(/7///7;27989./)/:///799/4.4499+:<7::449(7737>=AAB?BB??>>BBBACGIIGCBB@AAAADACBCCAAACACBBB@BBCBBCCCCCBBCBBBD@DDC@CC@B@BCBBBCDA@=@AAAA8A<@=@BBCC3BB@@@;@BAAABCBAA=@@@@0ABBBE@CACCACCCCC;;;;@DCCCCE?BBC?CCCBCCCDBBBCCCCCCBBB@@@@CCCCCBB?BC=BAA@
@ATNG8:04036:05309
GATGGTAGCACACGAGATCTCATCGTACTCATTCGTTTCGGAAGAGACAGGTACGTTAATAGTTAATAGCGTACTTCTTTTTCTTGCTTTCGTGGTATTCTTGCTAGTTACACTAGCCATCCTTACTGCGCTTCGATTGTGTGCGTACTGCTGCAATATTGTTAACGTGAGTCTTGTAAAACCTTCTTTTTACGTTTACTCTCGTGTTAAAAATCTGAATTCTTCTAGAGTTCCTGATCTTCTGGGTGCGCTACAGTCTCTCTACCATCGACACTCCAAAGTCT
+
;66>:BBDCBBB@@AEDCCCCBCDCCCCCBBB@BDCF>CC@B?BCCCCCC@BBBDC?B@BCCD@B?BCCCCBCBB?@A@@@2AC?AACD>CCBB?A??=8849??BCC@AACCCB@@;>>C@C?A??A??7837AAA<???A:::???AAA===@<@@@7;;<@=B===ACA@@<@@@BB5B;>:>BAAA/=<AAD:B::678AA@@<????/?>>>><@=AA;AAAA@?><><?@A@=<6;666-7==A@@@>>>??@@@@A@@<>:;;@AAA>>:=@9@<==
@ATNG8:04037:05281
GATGGTAGTATCTGTCTACGAGAGCCAGAAGATCAGGAACTCTAGAAGAATTCAGATTTTTAACACGAGAGTAAACGTAAAAAGAAGGTTTTACAAGACTCACGTTAACAATATTGCAGCAGTACGCACACAATCGAAGCGCAGTAAGGATGGCTAGTGTAACTAGCAGAATACCACGAAAGCAAGAAAAAAGAAGTACGCTATTAACTATTAACGTACCTGTCTCTTCCGAAACGAATGAGTACACATCGTCGTGTCGTGCTACCATCGACACTCCTAAGTCT
+
A?A@>BABBABBBEBBBCCCCCCDC?DCC?CCBBBC?C?BBBAABB@BB?C@BBBBAAAA2B@CCCCCCCC<<<7;=@AABB5BB?B<@@@7@BB?CAABCCCCC?B?BC@CCC?BBCCCCCCBBBCCCCCC@CDBB>BACB@@@@<A?BAA@ACCDDCCC?CCBBBAA@<999<@@@A@<@??;999999%9?<?:8:CBB@A:>:<<CA1839>BAB?AAAA@BB=A>ABC>DBA?BBDCCCCDBBBAA>??@C>>>>@@@BB?BCAAABBDBB?B?<?BAA
@ATNG8:04040:05290
GATGGTAGCGCATATCAGCGCAGCCCTGAAGATCAGGAACTCTAGAAGAATTCAGATTTTTAACACGAGAGTAAACTTAAAAAGAAGGTTTTACAAGACTCACGTTAACAATATTGCAGCAGTACGCACACAATCGAAGCGCAGTAAGGATGGCTAGTGTAACTAGCAAGAATACCACGAAAGCAAGAAAAAAGAAGTACGCTATTAACTATTAACGTACCTGTCTCTTCCGAAACGAATGAGTACTGCGTCTCACTCTCGCCTACCATCGACACTCCAAAGTCT
+
BB@A?@B@BBCCBCBBBCCCDBCCC?DCB?BBCCCD@E>BBBCCCD?CC@GBCCCABABB5B@CBECDBBBCCC?HIACCCC5CD@C=@@@9@AA?C@@@@AAAA?A?AB>AAB@BBBBBCCCCCBBBBBCE@DDCC<@@DDBBBB>A=A::7;AACCCCA?CBBBDC?CC?>>??BCBBB>ABA;999989%9@;@89:96CAA:>:<?AA8>:>>A@@=@BAABBB?B?BBB<AAB?BBDBBDEBBBBBBBC???C???A>ACB@BBCCBBBCCC?CB=BBBB
@ATNG8:04042:05301
GATGGTAGCGGCATATCAGCGCAGGCCCAGAAGATCAGGAACGTCTAGAAGAATTCAGATTTTTAACACGAGAGTAAACGTAAAAAGAAGGTTTTACAAGACTCACGTTAACAATATTGCAGCAGTACGCACACAATCGAAGCGCAGTAAGGATGGCTAGTGTAACTAGCAAGAATACCACGAAAGCAAGAAAAAGAAGTACGCTATTAACTATTAACGTACCTGTCTCTTCCGAAACGATGAGTACAGAGAGTACGATATGTCTACCATCGACACTCCAAAGTCT
+
448839;444.4:::565;:99//)//)/7;495/-55(-(---66888(/-(-(---77777'838443334:;<<499::999'44.43888.:;;7:554;;;;=9=?==7BBB543<:@@@>>@000<<0/)33334:;;9:;33/57<<=7?>99<AAA?@;;:00*0/6;6617;333(375.22222$293622266222+2+26665;599@?<8<>666CD??6<?;5<///::9;;<<<=====;>>>><;=;<=7707?@>?;7337.8=8?===
@ATNG8:04049:05281
GATGGTAGAGAGAGCTCTCTCATCGTCTCATTCGTTCGGAAGAGACAGGTACGTTAATAGTTAATAGCGTACTTCTTTTTCTTGCTTTCGTGGTATTCTTGCTAGTTACACTAGCCATCCTTACTGCGCTTCGATTGTGTGCGTACTGCTGCAATATTGTTAACGTGAGTCTTGTAAAACCTTCTTTTTACGTTTACTCTCGTGTTAAAAATCTGAATTCTTCTAGAGTCCTGATCTTCTGGGTCTTCGCTCGTCGCGCTACCATCGACACTCCAAAAGTCT
+
ACCE?CCCCCBBBDDBCBDIIC:6;BABBDDBCBB@CC?C@BBBCDDC?BBBBA>A@AAAB?B@CDDDBA<::4:8===+=A=@?>;18??A?BBC@ED<??AB995:AABCBBB@C==9=<?===>>?@=@===:;::A>=>@B@@@A>>>A:==B<BA<A<B>>>AA@@@=A@A@@5@:=9=>@>?/?=99<1::9///<67;=ABAB/@>>>=;A;;;6;==9:///17:9;;<+--33-----337-//66:8887776;66668///849>>/;888
@ATNG8:04050:05305
GATGGTAGGTGCACATGAGTGTATCAGAAGATCAGGAACTCTAGAAGAATTCAGATTTTTAACACGAGAGTAAACGTAAAAGAAGGTTTTACAAGACTCACGTTAACAATATTGCAGCAGTACGCACACAATCGAAAGCGCAGTAAAGGATGGCTAGTGTAACTAGCAAGAATACCACGAAAGCAAGAAAAAAGAAGTACGCTATTAACTATTAACGTACCTGTCTCTTCCGAAACGAATGAGTACTATGTAGATCTCTATACTACCATCGGACACTCCAAAGTCTA
+
<>>>266:5:9555<==666>>;;;===;?><<<A=A>=@@00//7;;6<6<===????+@<?=<<==999CD5>95555&55.5.555&5::.56=>>===D@@@@@;=00+/69:==CCCC6:9>:55.59555)4444<=<<<5<89;94;99<=;;;;>>><5503956//)//699/8881777777$7;6:333993346=6<322+2+226;;:==;;9::.4.4490944.5::89///;;;;444:<<<<<=5449823333,39999:.33(/86--
@ATNG8:04052:05285
GATGGTAGGCGACATACATACGCGCCAGAAGATCAGGAACTCTAGAAGAATTCAGATTTTTAACACGAGAGTAAACGTAAAAAGAAGGTTTTACAAGACTCACGTTAACAATATTGCAGCAGTACGCACACAATCGAAGCGCAGTAAGGATGGCTAGTGTAACTAGCAAGAATACCACGAAAGCAAGAAAAAGAAGTACGCTATTAACTATTAACGTACCTGTCTCTTCCGAAACGAATGAGTACGAGAGTCAGAGCAGAGCTACCATCGACACTCCAAAGTCT
+
:::;=@?;7;966===>>@FA@@CF@BBB?@AAB;;5;9>>B>>?B?A@=A=89599===,==@BBBCBCDCCC=BC;::;:*;C>C4;;;.<CC?CCCCDCDDC@B@BC@BCC@CCCCCDCCBBCCDDCBC@CCCC@CBBB????:B=A::8:DBBBCCC@BBCCBB@BB?BBB=??CDC>B9858CCCC2CC?CAAABCBBB?B?BBBB7948>BAA>BBBBBCC@C@BCD>CCC?BBAACCCCC@@@ACCDA@ABBBBCAAA?AB?>>>=<;;3980@@@@
@ATNG8:04054:05289
GATGGTAGCGCATATCAGCGCAGCCCAGAAGATCAGGAACTCTAGAAGAATTCAGATTTTTAACACGAGAGTAAACGTAAAAAGAAGGTTTTACAAGACTCACGTTAACAATATTGCAGCAGTACGCACACAATCGAAGCGCAGTAAGGATGGCTAGTGTAACTAGCAAGAATACCACGAAAGCAAGAAAAAGAAGTACGCTATTAACTATTAACGTACCTGTCTCTTCCGAAACGAATGAGTACCTCTCAGACGCTCGTCCTACCATCGACACTCCAAAGTCT
+
@>9905555>=B@AACAA@B9:;GD>BBC@CEFFCC@C@BBBBBBB@BB@C@BBBBBBBB5C@CCCCCCCCBBB;AB::;;;*;B>C<@@@9BCCFCCCCCCCCD@D?CC@CBB?BCCCCACCBBCCCBBBC@CCCC?CCBBBBCC?B@CAA?BFCECCBB?CEBBBB?BB?AAA?BBBAA9?::3:>>>?1?C@C@??CBDBB?B?BCBB?B?BBGCC?BB@@ACB7;8;AC9A;;8;BBCFCD?BBBBCECBBBBBBBC?BBB=AB@<AAAD>?;BB<B788
@ATNG8:04056:05274
GATGGTAGAGAGAGCTCTCTCATCGTACTCATTCGTTTCGGAAGAGACAGGACGTTAATAGTTAATAGCGTACTTCTTTTTCTTGCTTTCGTGGTATTCTTGCTAGTTACACTAGCCATCCTTACTGCGCTTCGTTGTGTGCGTACTGCTGCAATATTGTTAACGTGAGTCTTGTAAAACCTTCTTTTTACGTTTACTCTCGTGTTAAAAATCTGAATTCTTCTAGAGTTCCTGATCTTCTGGGTGCGCTACAGTCTCTCTACATCGACACTCCAAAGTCT
+
A?BB<@@B@@AAAABB@B<CCBCEDA;?@@:;7;CBE?CC?C@CCCCCBB=AA:;057<<BB@B@B??AABB=C8><888)886:<CC;CBBC@BBA>AA;???A?@>AABBBBBB@>>><>:>?===8889>::188<=?>>>@@>>>>>=>388;:>>1838?BB>>>@?:;<ADD5@<A<?????/??AAD9@>>>@??;;;59:<:+<888<6=5<<6=????=A<A;AAAB>?::6660///66:>>?>>>========>>>?@=>>99@@6=//,
@ATNG8:04056:05275
GATAGTATAGAGCTCTACATAGTACTCATTCGTTTCGGAAGATGACAGGTACGTTAATAAGTTAATAGACGTACTTTCTTTTTCTTGCTTTCGTGATATTCTTGCTAGTTACACTAGCCATCCTTACTGCGCTTCGATTGTGTGCGTACTGCTGCAATATTGTTAACGTGAAGTCTTGTAAAACCTTCTTTTTACGTTTACTCTCGTGTTAAAAATCTGAATTCTTCTAGAGTTCCTGATCTTCTGGTGAGATATGCATGATGCTACCATCGACACTCCAAAGGTCT
+
<<BAAA;66==:999///////:555<9949544)475;)------553678;:5:-33-3:5;49::666///88.66666'684::@><BBBAAABB?AA9?=::00(/;=;A>>>:@>>3929>A>>??A;=<;<5:9;<<<6658><<@@;:7@BB?@A=B=@B@00+0>>><CAABB8A?C@BBDDD1;:@@C;C@@AABB@AA5;;;;*;@@<;7;?BC@GCBCCDE?C@CBCDBB?BBB>BB;;<DCCEBBACAFFEGCC@CBBBBACAAA=A@-0,0<<
@ATNG8:04057:05276
GATGGTAGCGCGACACATAGATACGTACTCATTCGTTTCGGAAGAGACAGGTACGTTAATAGTTAATAGCGTACTTCTTTTTCTTGCTTTCGTGGTATTCTTGCTAGTTACACTAGCCATCCTTACTGCGCTTCGATTGTGTGCGTACTGCTGCAATATTGTTAACGTGAAGTCTTGTAAAACCTTCTTTTTACGTTTACTCTCGTGTTAAAAATCTGAATTCTTCTAGAGTTCCTGATCTTCTGGCTCTCGTAGACAGATACTACCATCGACACTCCAAAGTCT
+
;;<<?AA@@00//:::566<;9=>>?>>?CAB?@;;B<BC@B?BBBCCCC@CA@AC;@:?CBB?C?BBAAACBCC@BBCCC2BB=@@BI?JBBBAGEGECC@BBAA@CADDCCBBBD@CBD@D?CCCCCDBB>BBBB?CBBBB@@@DCCBCLGBB?BBB>BB?B=@?<00*0@>@>DCCCC9C<A4;;AA?,@DDCC>E000>>>==@9==>>,>??AB=B>BC@EDBCCCC@B?BBBB@@<@@B<AA;;;BBBBBBCCCCCCBAA>A@=<<000@@7;;9;@AA
@ATNG8:04063:05302
GATGGTAGCGCGACGAGCGTAGACCCAGAAGATCAGGAACTCTAGAAGAATTCAGATTTTTAACATCGAGAGTAAACGTAAAAAGAAGGTTTTACAAGACTCACGTTAACAATATTGCAGCAGTACGCACACAATCGAAGCGCAGTAAGGATGGCTAGTGTAACTAGCAAGAATACCACGAAAGCAAGAAAAAAGAAGTACGCTATTAACTATTAACGTACCTGTCTCTTCCGAAACGAATGAGTACTATGTAGAGCTCTATACTACCATCGACACTCCAAAGTCT
+
;;;;@A@ABBDCCCAABBCCCA<;;)99:5<@AADC@D>BBB;;9D@CB=?=?A@@?AAF0@9;0//:::99333(3<33333$33,3,333&37728;8877733.328;68884777=DDDCCBBDCCCCB?BACD?A?B@??883;>A@@=@DAA@A::8:BCBBB@BB>9999?????8<<<99:::::%9A?C??;@BAAA1738=?@1938ABAA>@@@A@?@@C?BCD>C:;99BBBBDCAAABBBBBBBBAA@@@@>;;6;>???@B>>=7770=000
@ATNG8:04063:05312
GATGGTAGCGCATATCAGCGCAGCCCAGAAGATCAGGAACTCTAGAAGAATTCAGATTTTTAACACGAGAGTAAACGTAAAAAGAAGGTTTTACAAGACTCACGTTAACAATATTGCAGCAGTACGCACACAATCGAAGCGCAGTAAGGATGGCTAGTGTAACTAGCAAGAATACCACGAAAGCAAGAAAAAGAAGTACGCTATTAACTATTAACGTACCTGTCTCTTCCGAAACGAATGAGTACCTCTCAGACGCTCGTCCTACCATCGACACTCCAAAGTCT
+
CCBB@B96:CDC@AABBBBDBBBCC=CCC@BCCDBB=B?CCCBBBC?CC?C?BABBCDDD3B?BBDDDCCCCCB;B@;;;;;*;B@E=@@@9BBCAFCCCBBDDD?C=BB?CBB<ABCCCCCCCCDBCCCBB?BBAA=BBCCBCBB>B@CBA@BBBCCCCC?CCCBBB?CCABBB>??>==5?9949CDCD2CC?D999BBCBB>?<?CCC=?>?CCBC@CCBBBCC@B?BCE=CAA>ACCCCCC?AAAAAABCCCAA@BB=@==;<?B>;;;>>><BB<B=>=
@ATNG8:04075:05299
GATGGTAGGCACTGCGCACACATCCCAGAAGATCAGGAACTCTAGAAGAATTCAGATTTTTAACACGAGAGTAAACGTAAAAAGAAGGTTTTACAAGACTCACGTTAACAATATTGCAGCAGTACGCACACAATCGAAGCGCAGTAAGGATGGCTAGTGTAACTAGCAAGAATACCACGAAAGCAAGAAAAAAGAAGTACGCTATTAACTATTAACGTACCTGTCTCTTCCGAAACGAATGAGTACGAGAGAGCACACGTGTCTACCATCGACACTCCAAAGTCT
+
44:9.4:>244449:<<<<@@AA>@7>?D9;;?>==:?499@CBCB@CE@C@@@CBBDCC2B5:98::7>;;<<5::<?@@@+>C@B9BBB:BCC@CBBBA@>;;69:>C>@@@?BCBBDHCJDCCBBBBBC?BDAA<@???@AAA?B@C@@?@CCBDBBB@BBBBBA@DC@???>ABBFE>C?>;99::9:%9?<<?=?AA>==18065<<.808>;;939A>>?CC?B?@@?8>>>8>??@BBCEBB??:8:CBA@AAA889>>:=>@<::99//)//)/766
@ATNG8:04083:05273
GATGGTAGCTCTGCTCTGACTCTCGTACTCATTCGTTTCGGAAGAGACAGGTACGTTAATAGTTAATAGCGTACTTCTTTTTCTTGCTTTCGTGGTATTCTTGCTAGTTACACTAGCCATCCTTACTGCGCTTCGATTGTGTGCGTACTGCTGCAATATTGTTAACGTGAGTCTTGTAAAACCTTCTTTTTACGTTTACTCTCGTGTTAAAAATCTGAATTCTTCTAGAGTTCCTGATCTTCTGGATACACTCATGTGCACCTACCATCGACACTCCAAAGTCT
+
BCBC?CCDCCBBBCCCCCCCCCBBDCCBBABD?CBBB=BC?C?CCCCBBB?DDCBC@D@CCBB?C@CDCCCCCCC@DCCCC3CC@C@@@;?CAA?BCD@CB?AABBCCACBBBBBBD@DBB@B@CBBBCBBB@CCBB?CCCCBBCCCCCCCCAAB@CAA>AD@D?AACCCBCBC@ECCCC<C@C>;;:::*:CABB>CCGGCCCBBB@CCCC5CBBBC@B@BC@DDDBAA@@C@CCCCBB?BBC?CDCBBBDDDBAABCCC?BCC?BAAACCBBAB>CC=C???
@ATNG8:04083:05305
GATGGTAGTGTCATATGAGAGTGTGTACTCATTCGTTTTCGGAAGAGACAGGTACGTTAATAGTTAATAGCGTACTTCTTTTTCTTGCTTTCGTGGTATTCTTGCTAGTTACACTAGCCATCCTTACTGCGCTTCGATTGTGTGCGTACTGCTGCAATATTGTTAACGTGAGTCTTGTAAAACCTTCTTTTTACGTTTACTCTCGTGTTAAAAATCTGAATTCTTCTAGAGTTCCTGATCTTCTGGCTCTCGTAGACAGATACTACCATCGACACTCCAAAGTCT
+
55;=9>CACACDBBBBCCGGCCCDFDA@@CAA>A;;<<&446;5<<=CCHMAICCBBAD@CCBE@E?BBCCCCCBB?CCCCC1CC@CABB<@BAA>ADB?BB7;<ACBC@DCCCCCAA?CCB@F@CCBBBBBB>BBCC@C@AAAABBBBBBCBBBDACBB?BC?B@BCCBBE@@@>BBCEE;C?B>;;;;;*;A;;;0;AABCBBA;;4;;;;*9ABBGBHACB?BBB@ABB?B@BCCB@A=ADB@CCDCC;;;BCKELFCBBCBC?ABBBBABCBB>AA:A;::
@ATNG8:04035:05341
GATGGTAGCTCGCTGATGATATCTCCAGAAGATCAGGAACTCTAGAAGAATTCAGATTTTTAACACGAGAGTAAACGTAAAAAGAAGGTTTTACAAGACTCACGTTAACAATATTGCAGCAGTACGCACACAATCGAAGCGCAGTAAGGATGGCGTGTAACTAGCAAGAATACCACGAAAGCAAGAAAAAGAAGTACGCTATTAACTATTAACGTACCTGTCTCTTCCGAAACGAATGAGTACTATAGACTATCTGAGACTACCATCGACACTCCAAAGTCT
+
CCCC?CGCBBCDD@@@CBBABCCCD@CEC@BBBBBB?B?BBCAACC?BD?C?@AABBBBB3B?CC@@ADBB==<3;>9::::*:C>C=@@@7@CC@CBCBCCCCC@C@CB@BBB@CCCCCCCCCCCCBBCCC?BCBB@CBCCBB?><??BCC?CBCCAA?ACBBBB?BB?DCC?DBBBD?AAA?BBCCC3?><??>?CBAAB?A>ABCC@B?ABBBB>AA>?>AB@B?AAC=CDD@BBABBBBBBCBBAAABBACBBCBA@@@>BBBBAABBBC@BB<B@@@
@ATNG8:04040:05335
GATGGTAGATACTCGCTGATACACCCAGAATATCAGGAACTCTAGAAGAATTCAGATTTTTAACACGAGAGTAAACGTAAAAAGAAGGTTTACAAGACTCACGTTAACAATATTGCAGCAGTACGCACACAATCGTAGCGCAGTAAGGATGGCTAGTGTAACTAGCAAGAATACCACGAAAGCAAGAAAAAGAAGTACGCTATTAACTATTAACGTACCTGTCTCTTCCGAAACGAATGAGTACACATCGTCGTGTCGTGCTACCATCGAACACTCCAAAGTCT
+
BBAA?BBBB@@AC@@AAA>>;@@>=0===5>@@AAA7;7:@@A@A@?=C8@>AB998BBA1A<???A@@@??@@8>=;9494$4424.55)5::5:;;?@@<;@:@@@@?@CC@CCCCCDCCCFFCBBBHDAE;<=CCCCDCBBB@B?BCC@CCCBBBBB@CAAAAA:??=???>?;@@@7;00*0;;;;,;@=B@>>>>>>?;?7;;>><>=@@CBC@CBAABBB@B?BFE>C@A>@BBEDCBBDA@8888=9:;<<;<<;<<7999//*/88995;;3;?<;
@ATNG8:04042:05321
GATGGTAGACACGTGTGCTCTCTCGTACTCATTCGTTTCGGAAGAGACAGGTACGTTAATAGTTAATAGCGTACTTCTTTTTCTTGCTTTCGTGGTATTCTTGCTAGTTACACTAGCCATCCTTACTGCGCTTCGATTGTGTGCGTACTGCTGCAATATTGTTAACGTGAGTCTTGTAAAACCTTCTTTTTACGTTTACTCTCGTGTTAAAAATCTGAATTCTTCTAGAGTTCCTGATCTTCTGGAGATACACATGATACTCTACCATCGACACTCCAAAGTCT
+
:;<B@CBBBCC;;6>666;>;;;<@B<?;;;?4?>A@;@D@C@A@@@@;;2:448<5>9555>:B>BBBB??::>489777$883899:27??A?AA@<@@49:A@@A;>?A@@@??;:;::?<>>BB>>>?<?;;;;>>>>?=;;;=BBA?=;;5889:@A5;7;;;?=>=BA<>;;;;/:7=8=>>>>/>=888-8:<<>A999715566)6///96<5??;?B@=;8:<@=;9:DAA5;;;5;;<AAA@?<;;AA;;;>==>8====?@<<::5;?7=>>;
@ATNG8:04044:05330
GATGGTAGTATCTGCACACTCTGTCCAGAAGATCAGGAACTCTAGAAGAATTCAGATTTTTAACACGAGAGTAAACGTAAAAAGAAGGTTTTACAAGACTCACGTTAACAATATTGCAGCAGTACGCACACAATCGAAGCGCAGTAAGGATGGCTAGTGTAACTAGCAAGAATACCACGAAAGCAAGAAAAAGAAGTACGCTATTAACTATTAACGTACCTGTCTCTTCCGAAACGAATGAGTACTGTATTATGTGTGCGCTACCATCGACACTCCAAAGTTT
+
//7717AA?BBB===??@=B?>?BB@BCB@CC@@AA>B>ACBBBBC?AA@B?????<<<<,<9=;@ABA@????8@AABAAA2@@;>2::949AB@CCCCCCCBB@B@CC@CCG?CBBBBBCCCBBBCCBCC@C@A@@BBCB@@?C=@=@@@=AEEECCCC?CBCCAB?BC?@AA>AACBC=99:=?@@@@2@@=A???BB??>:=8=A==:>;??DAA?AC@@@CC@C?BCD>BCC?BABBCBBBCEBB????ABBBBBBBBB:??B@@@=;;;=EE6;;B:
@ATNG8:04044:05345
GATAGCATCATGCATATCTCACCAGAAGATCAGGAACTCTAGAAGAATTCAGATTTTTAACACGAGAGTAAACGTAAAAAGAAGGTTTTACAAGACTCACGTTAACAATATTGCAGCAGTACGCACACAATCGAAGCGCAGTAAGGATGGCTAGTGTAACTAGCAAGAATACCACGAAAGCAAGAAAAAGAAGTACGCTATTAACTATTAACGTACCTGTCTCTTCCGAAACGAATGAGTACTGCGTCTCACTCTCGCCTACCATCGACACTCCAAAGTCT
+
95>ABDBBCCBDCGCCDECCCB@CIC@BBBCCB?BACBB@@@B@BC?C@CD::9;8;';7=<8AAAA999;3<><:::9$9424.444&5999?969CCBBC:;8;B>B@@<@@BBCBDBCCCCFCCCDAEBCB?BBCCCBCA?B=@9:7;BBBBEBA=@@C??@@FC@BBB?BBFDD<:9:<?CCCC3BB?BBBBBBBBB?B@????9=9=?BBBABBBCBCC?B?BCA9A::79@ACBAABCCCCCCBBCCBCBBB?AAB?BBBCCBD????BE>CBBB
@ATNG8:04047:05336
GATGGTAGTGTGTCTCTGAGAGTAGTACTCATTCGTTTCGGAAGAGACAGGTACGTTAATAGTTAATAGCGTACTTCTTTTTCTTGCTTTCGTGGTATTCTTGCTAGTTACACTAGCCATCCTTACTGCGCTTCGATTGTGTGCGTACTGCTGCAATATTGTTAACGTGAGTCTTGTAAAACCTTCTTTTTACGTTTACTCTCGTGTTAAAAATCTGAATTCTTCTAGAGTTCCTGATCTTCTGGTAGAGCGTGCATATATCTCCATCGACACTCCAAAGTCT
+
@?AA<@==A==BBBAABBBCBCBBBDBABB@@<@@@@<BC@C@CCCC?@@@BBBBB@B@CCBB?@=ACCECCDCC?AAAA@,>B=@@@B9AC@A=AA@?AA?ABADAB@CBBBBB;;4;AB=A?CBAA;;;B>@@@C?CCCCCCCBCCCCCCCCC@BBB?BE@C?BCB;;;DCE?D;;;;.;=A>;;;;;*;@CDD>CBBBCCCCCC?CBBB2BA@AB@B@BD@CBBBAAA8;8;DDCCB@DBC@CCCCBBBBB;;;DDCBDAA>ABBAAABA??>?C=B:::
@ATNG8:04059:05360
GATGGTAGCACGAGTCACTCATATCCAGAAGATCAGGAATCTCGTAGAAGAATTCAGATTTTTAACACGAGAGTAAACGTAAAAAGAATGGTTTTACAAGACTCACGTTTAACAATATTGCAGCAGTACGCACACAATCGAAGCGCAGTAAGGATGGCTAGTGTAACTAGCAAGAATACCACGAAAGCAAGAAAAAAGAAGTTACGCTATTAACTATTAACGTACCTGTCTCTTCCGAAACGAATGAGTACGATGAGATCTCGTGTGCTACCATCGACACTCCAAAGTCT
+
@C@@=;=BB9665:;;=;;;666;>8=55059///9)-(-,6,,,,-83898<@@@::5<;;':.444998A@><<300.-999'88+--3::://0;8??999=9999)57@<499@7<9::@@:?@A:;0=>00)/===6=====@EH=B?A;;5;AAAC@@@?@:99BC?AB?AA;8>:8;;3;882;=<<>@&<=:=;8>AAABBB@B@BBBB?@<8599509??>?=<8<3499,993-3<<<?>897???<==B>>?@@@?AA7718::::;::9:088)9AA@
@ATNG8:04061:05340
GATGGTAGAGTATCATGTGTATCTCCAGAAGATCAGGAACTCTAGAAGAATTCAGATTTTTAACGACGAGAGTAAACGTAAAAAGAAGGTTTTACAAGACTCACGTTAACAATATTGCAGCAGTACGCACACAATCGAAGCGCAGTAAGGATGGCTAGTGTAACTAGCAAGAATACCACGAAAAGCAAGAAAAAAGAAGTACGCTATTAACTATTAACGTACCTGTCTCTTCCGAAACGAATGAGTGCGAGAGAGCACACGTGTCTACCATCGACACTCCAAAGTCT
+
::;:;=9/66>==<BB@>A:666<;4;:;5:<;;;;7;7556<<>?;==:=:=A?@AE@@,0+0/////::<5;:)59<ABCC1CC<A2:99&9<A?CCBB;;;??;=:??8<<<8:>BBBBBCCCCCBDCAB?ADDC@BBCAAA<;5;=;;;6;@@ACC>>9;:<=>=9=?9>?=<@;0000(///(//////#/:3:343;;:8878;8;;=17/5=CBB>B9:5;<<8=:=??8?<>8000:;@BBCCCABBBB?@?????=C9928B887@@;;<;?@9@999
@ATNG8:04063:05341
GATGTAGTGTGTCTCTGAGAGTAGTACTCATTCGTTTCGGAAGAGACAGGTACGTTTAATAGTTAATAGCGTAACTTCTTTTTCTTTGCTTTCGTGGTATTCTTGCTAGTTACACTAGCCATCCTTACTGCGCTTCGATTGTGTGCGTACTGCTGCAATATTGTTAACGTGAGTCTTGTAAAAACCTTCTTTTTACGTTTACTCTCGTGTTAAAAATCTGAATTCTTCTAGAGTTCCTGATCTTCTGGGTCTCTCTCTCACGCACTACCATCGACACACTAAAGTCT
+
CCAA<?AB<=@@@@@@CCCBBBAA@@@@A@@>@BBC<AA>A>;;:A@BB?ACD;;;,<;@>?@;A@CBBCC<<49@;==999(555)599<4<AC?@DAA;;@69:::AC?BDCBBCBB>A@@=@>CBBBAB;;7;@AA?DBAAAABBBBBCBBGME@AACACC?B>@@BA@@BCJ>C;;;;;*;>B5;;CCC2BBBCC8;;BAAABA==49999'9=>=>;?>BB?;;;;<;@;@?BBBBBB?A@DI>ACBGCCCBBBBA000>>>>@BBBBBCA@??@@B<C@@@
@ATNG8:04073:05334
GTTAGTGTGTCTCTGAGAGTAGTACTCATTCGTTTCGGAAGAGACAGGTACGTTAATAGTTAATAGCGTACTTCTTTTTCTTGCTTTCGTGGTATTCTTGCTAGTTACACTAGCCATCCTTACTGCGCTTCGATTGTGTGCGTACTGCTGCAATATTGTTAACGTGAGTCTTGTAAAACCTTCTTTTTACGTTTACTCTCGTGTTAAAAATCTGAATTCTTCTAGAGTTCCTGATCTTTCTGGAGATACACATGATACTCTACCATCGACACTCCAAAGTCT
+
//)///4;>>>@=>;@ABBBCAABB@B54.43380::5<7<555;993555::.5.5559496<666::;//,/::::'//)/99;3A<<<8=>?8>B99;CCC>:>C996;<<76668=8BBB@A;;>?995>499BABB;;:BA:::A@@;@@@>AA=A>@@;:9=@59255555&55:555555$59<>>6<0//;:///:.5555$5556=9=<@@:=<:9944.4.44444//(///)/7///9955544444888;;7::::::;8==8?=6;<<=
@ATNG8:04074:05332
GATGGTAGAGTATCATGTGTATCTCCAGAAGATCAGGAACTCTAGAAGAATTCAGATTTTTAACACGAGAGTAAACGTAAAAAGAAGGTTTTACAAGACTCACGTTAACAATATTGCAGCAGTACGCACACAATCGAAGCGCAGTAAGGATGGCTAGTGTAACTAGCAAGAATACCACGAAAGCAAGAAAAAGAAGTACGCTATTAACTATTAACGTACCTGTCTCTTCCGAAACGAATGAGTACGTGTGACGTACGTGAGCTACCATCGACACTCCAAAGTCT
+
888;<?A>CCCCCCDCEEDCCBB;:7;@A=A@>?@@<@?ABCDCBB@BC@C@CCCBB@BB1@=@CBBCFCCCCD=BBCBDDD2CC@C@CCC;CDC@DBBAA@BBB?B@CC?BAC@CBBBBBCCCCCCCECBC@CCCC@CCBB@@??;A?BBB@BCCCBBBD?BBCCBB@AA>ABC9>>=<<3==>9:::9:(8@=A9:9BBB??;?;?=>>:>;>?DCC?BBBCBCC@B@BCC>CBB?CCCCBBCBBBBBBBDDDCA@AABBCCC?CBAAABBC?>077)9<<=
@ATNG8:04077:05357
GATGTAGTCTCAGATAGTCTATAGTACTCATTCGTTTCGGAAGAGACAGGTACGTTAATAGTTAATAGCGTACTTCTTTTTCTTGCTTTCGTGGTATTCTTGCTAGTTACACTAGCCATCCTTACTGCGCTTCGATTGTGTGCGTACTGCTGCAATATTGTTAACGTGAGTCTTGTAAAACCTTCTTTTTACGTTTACTCTCGTGTTAAAAATCTGAATTCTTCTAGAGTTCCTGATCTTCTGGACAGAGTGTGCAGATACTACCATCGACACTCCAAAGTCT
+
CCCCCCCBBCCCCBBBCDAAAB;;9@@CB@@<A@@@;@C?E?BBCCCCC>BAB;;2;4949:5;295C@=B=<;84::;;);B>BBBB<A5995;<<1659595;<<9><<<?===:<<>9=<=@?CBBBB@BC>B<A@AB@A@AAA@@@@>@@<?@@?CB@E?CB@@ABBBC?BBBBB<BAD?<;;<;*;;;;;0;@C<<;CBBB@DJMJ5BBBBCAEADB?BBCD@@@?@>@CBBBC?;;<5<AAADFFCCCBC@@@B@@@C@CCCCBBAA??<AB=B@@A
@ATNG8:04050:05385
GATGTAGAGAGACTGTAGCGCACCCAGAAGATCAGGAACTCTAGAAGAATTCAGATTTTTAACACGAGAGTAAACGTAAAAAGAAGGTTTTACAAGACTCACGTTAACAATATTGCAGCAGTACGCACACAATCGAAGCGCAGTAAGGATGGCTAGTGTAACTAGCAAGAATACCACGAAAGCAAGAAAAAGAAGTACGCTATTAACTATTAACGTACCTGTCTCTTCCGAAACGAATGAGTACCTCTCAGACGCTCGTCCTACCATCGACACTCCAAAGTCT
+
CCAABBCCCCCBBBCCCCCEECCC>CCC@CBBBCB@B@CCCCCCDACC>B>AAA@@???1??BCCBCBBBBBA;@A???@@0@B>C?CCC<CCCAC:;;BBAA@<@;>?;A?@=@CCCCCEDCBBCCCCCC@CBBB?BCDC@AAA>B@CBB@BCBBCCCC?BBBBBB?BB????:??999+9<<;@@@AA2@D@EAAABBA@@7:7;AAA7;7;?BAA>AA@@@BB?B?BCC=DAB?BCCCCCC?BBBBAAABBBB@@@?:=::59<>???@BBB;@@:@788
@ATNG8:04054:05387
GATGGTAGGCGAGAGTGAGACGCAGTACTCATTCGTTTCGGAAGAGACAGGTACGTTAATAGTTAATAGCGTACTTCTTTTTCTTGCTTTCGTGGTATTCTTGCTAGTTACACTAGCCATCCTTACTGCGCTTCGATTGTGTGCGTACTGCTGCAATATTGTTAACGTGAGTCTTGTAAAACCTTCTTTTTACGTTTACTCTCGTGTTAAAAATCTGAATTCTTCTAGAGTTCCTGATCTTCTGGGTCTACGCTCGTCGCGCTACCATCGACACTCCAAAGTCT
+
;:;<9<<<7;?BCDEDCCDA<<CCCCCBCAAA=AA@D<@@=@=AAAAABB?BBCCEAE?BAA@?A?AB@A?DCCCA??<<<'7339>AB>BBBB?BBB@BB?>>?CCC?ABBBCBBA?BAD<><>>>>@@@@<>>?C:>>C?@@??@BB==>@@@:>>C=??:@=CB;;;@@@@<@BBBB5>;>7;;???/>>@@?7>>;;;:>>>>=BBBB/B;;;A<A=;;7<@@@>>=;?:=>>>>>7;;>>9>C?>>>;;;@;;;@@@>>>=AA@@@B=====@@6@88/
@ATNG8:04054:05401
GATGGTAGCACGACAGCGACGATGTGTACTCATTCGTTTCGGAAGAGACAGGTACGTTAATGTTAATAGCGTACTTCTTTTTCTTGCTTTCGTTGGTATTCTTGCTAGTTACACTAGCCATCCTTACTGCGCTTCGATTGTGTGCTGTACTGCTGCAATATTGTTAACGTGAGTCTTGTAAAACCTTCTTTTTACGTTTACTCTCGTGTTAAAAATCTGAATTTCTTCTAGTAGTTCCTGATCTTCTGGACAGAGTGTGCAGATACTACATCGACACTCCAAAGTCT
+
:///6///4;4444///97///<<><??<<<>>:???@6??:?8===><5505:::;7;7::;7:6:9:987733,37777)79393//(/--(-(---(/6(3383337=767//.50355/5/57966666,227<5:7538//.3333522288055=288050599;;:955/55999,97;055CCC.55?;;,55525533..(....$.7222,22'2739757;775492785527(---)-668../5552557598..-----333355/;>3;9;9
@ATNG8:04058:05378
GATGGTAGACACGTGTGCTCTCTCGTACTCATTCGTTTCGGAAGAGACAGGTACGTTAATAGTTAATTAGCGTACTTCTTTTTCTTGCTTCGTGGTATTCTTGCTAGTTACACTAGCCATCCTTACTGCGCTTCGATTGTGTGCGTACTGCTGCAACATTGTTAACGTGAGTCTTGTAAAACCTTCTTTTTACGTTTACTCTCGTGTTAAAAATCTGAATTCTTCTAGAGTTCCTGATCTTCTGGCGCTCTGTCACGTCTGCTACCATCGTTCGGTCAGAGTCT
+
BC;;66<@AACC@AAAAABEBBBBCCBBCCCDAA@@B<BC?CABCCCCBB?BBAAA@C89:AA9@>@7?BCBAABA>>>;;;):=;9//+/::=9==<68?279779;288:;?A@A<>>A=B<>?@@?>=><??>><>@@A@@@AAAAAA>?;:5;>@<AB=A=AAA?;;BBC=<<<<<-=:=<A=;;;,;6669)/.55555AA@;@AAB.A885>295:?;A>>>>>A<>;>@A;;>;:::<@?@@=>==>>@@@=>>A====BA888=AB:>>>==@A>=
@ATNG8:04068:05393
GATGGTAGCGCACACATAGATACAGTACTCATTCGTTTCGGAAGAGACAGTACGTTTAATAGTTAATAGACGTAACTTCTTTTTCTTTGCTTTCGTGGTATTCTTGCTAGTTACACTAGCCATCCTTACTGCGCTTCGATTGTGTGCGTACTGCTGCAATATTGTTAACGTGAGTCTTGTAAAACCTTCTTTTTACGTTTACTCTCGGTTAAAAATCTGAATTCTTCTAGGTTCCCTGAATCTTCTGGACGACGCGCACTGACACTACCATCGTCACTCCAAAGTCT
+
=CCC:><<<<BBBCCCCEFGDCB@A665::4405<<>7@A;@<66666<<;;;==>0505:::3727////77729=8<<<<<)<==4555<3::<:7<6615A45665===9:9@@@BA=A@@=@;A@A?BB::6;BBB=B::9A?@?==BBCCBBB?;;:=@@;@6::AABBB?@;>9999*55:455555$99;@A4@996===1626>>>+;666<8<8=;6:>55(.)--(---(-//)/<<6<:555;;==>=<<A:::<@?6@?>>>CCCDD<??8??@A
@ATNG8:04082:05416
GATGGTAGGTGCACATGAGTGTATCCAGAAGATCAGGAACTCTAGAAGAATTCAGATTTTTAACACGAGAGTAAACGTAAAAAGAAGGTTTTACAAGACTCACGTTAACAATAATTGCAGCAGTACGCACACAATCGAAGCGCAGTAAGGATGGCTAGTGTAACTAGCAAGAATACCACGAAAGCAAGAAAAAGAAGTACGCTATTAACTATTAACGTACCTGTCTCTTCCGAAACGAATGAGTACGAGAGTCAGAGCAGAGCTACCATCGACACTCCAAAGTCT
+
78//)//739::<<>;<;>B>;>>C8;;@<@???=B@C@CCBBBCD@BCAEA@@ABBBBB2A?@BACCDCCCAA5=<00000$00*/29<</;;=:><666=<AA<?<==900+09;::7AB===AACCCCCE@CBCC@A@BABBAA=A>A;;7;CAA@BBE?CCBCBB?AB=AAA499?==8???=ABBBB3BB@BBBBBABBH?@;>?AA1819=;;;=@A@AABB?B@ABB<@@@?BBBBCCBCBBBAAACCBBACCCCCCAB?BBAAABC;::066(;;;;
@ATNG8:04035:05444
GATGGTAGTATATCGCGTCGCTATCCAGAAGATCAGGAACTCTAGAAGAATTCAGATTTTTAACATCGAGAGTAAACGTAAAAAAGAAGGGTTTTACAAGACTCACGTTTAACAATATTGCAGCAGTACGCACACAATCGAAGCGCAGTAAGGATGGCTAGTGTAACTAGCAAGAATACCACGAAAGCAAGAAAAAAGAAGTACGCTATTAACTATTAACGTACCTGTCTCTTCCGAAACGAATGAGTACGTGTGACGTACGTGAGCTACCATCGACACTCCAAAGTCT
+
///869@@B>CCBCBCBA<<>;;?<155>39:;9:5.5.5>=666>:?=8<;9:994=9=':;<@<==<;;@>>=6;;444444#48.44(333&333-38;:988337(31;=;?@<8====CCBCCCCBBBBCC@CCBB?BBBB@@@A=B?CBB@BCCCBBBC?BBBBBB@BB?AAA;??@@@9>=>9:99999%9@<B999DDBAA<@7;;CD<A<ABC@@>AC@@@AA>@@BCC>BBB@BBBBBDBBBBBBBBBBBBB>>>BBBBB?BBBBBABAA?288*9==?
@ATNG8:04037:05460
GATGAGAGAGCTCTCTCATCGTACTCATTCGTTTCGGAAGAGACAGGTACGTTAATAGTTAATAGCGTACTTCTTTTTCTTGCTTTCGTGGTATTCTTGCTAGTTACACTAGCCATCCTTACTGCGCTTCGATTGTGTGCGTACTGCTGCAATATTGTTAACGTGAGTCTTGTAAAACCTTCTTTTTACGTTTACTCTCGTGTTAAAAATCTGAATTCTTCTAGAGTTCCTGATCTTCTGGTGAGATATGCATGATGCTACCATCGACACTCCAAAGTCT
+
<<<==>===@CBA@ACEDECCAA@<A<B:BBDC=@B<A?ABCCHFCADGCCC?C@CBCD@C?@@BCCCCCA=78999)394::;@9?BBC?A@C@CF@BBB@@??ACBAACDC@ABA?B?BB9:9AAA<=B@@:==@@@@AA@H;;;?>>>5798>?>;?8;;AA;:;AA<::8CD2A8;7:=AAA/>=988*7878==AAAA<AABA.A>>@A;A<AB:==>>BBB<A<?><6//+/995:;;:==A;;;>@?@@;;;@B=A;<;?><==:566-3---
@ATNG8:04038:05424
GATGTAGAGAGACTGTAGCGCACCCAGAAGATCAGGAACTCTAGAAGAATTCAGATTTTTAACACGAGAGTAAACGTAAAAAGAAGGTTTTACAAGACTCACGTTAACAATATTGCAGCAGTACGCACACAATCGAAGCGCAGTAAGGATGGCTAGTGTAACTAGCAAGAATACCACGAAAGCAAGAAAAAGAAGTACGCTATTAACTATTAACGTACCTGTCTCTTCCGAAACGAATGAGTACTATGTAGAGCTCTATACTAATCGACACTCCAAAGTCT
+
CCCBC@AABBBBCAAABBBCBCBH?DJD@B9::::6;?BACDECB?BB?B@BBBBCCCE3D<??9:9BCB???5=>;;;;;*;A;@4;;;*:AAAFFCCEB@@@=@=@B?BBD=@ABBCCCCCDCDCCC?@?@GCC@CACBCBBB>A=A@@=@CCCCCAA?ACCCCC?CC?BBC>ABCCC=BAA=@@@@@2@C@CBBBA?@BB;?<?A??6:5;>BBB?BCBBABA?A?ABB>CCC@BBBBBBAAACCCCCC???AAA???:;7:AAABA>>?9==4=;;;
@ATNG8:04053:05438
GATGGTAGCAGACGTGACAGAGCGCCAGAAGATCAGGAACTCTAGAAGAATTCAGATTTTTAACACGAGAGTAAACGTAAAAAGAAGGTTTTACAAGACTCACGTTAACAATATTGCAGCAGTACGCACACAATCGAAGCGCAGTAAGGATGGCTAGTGTAACTAGCAAGATTACCACGAAAGCAAGAAAAAGAAGTACGCTATTAACTATTAACGTACCTGTCTCTTCCGAAACGAATGAGTACCTCTCAGACGCTCGTCCTACCATCGACACTCCAAAGTCT
+
CCCC@BBCBB@@?C@@@BB=CCCCB@BBMADCCBBJ@C@A@A@@@B@BB?C@CCCCCBBB2@<99:???BBBCC:<;@@???,;;5;;@@@8ABBAB=;;CCC@A?A@CE@CCC@BC@@ACDGBABFFCDA@=@D;;:;ABBCC@?=@@CBC@BDDCCABB?CBAAAC?BBC???<?AAAA=@@?=@@ABB2BB@BBBBBCBAD8=8>AAA<?<?>B:;6;@@@?BF?B?DBB=BBB?BBBBBBB?BBBCBAAAAB?BA@@=>>><?AC?>>@@@B=A@9=;;:
@ATNG8:04058:05436
GATGGTAGGACGAGCGTCTGAGAGGTACTCATTCGTTTCGGAAGAGACAGGTACGTTAATAGTTAATAGCGTACTTCTTTTTCTTTGCTTTCGTGGTATTCTTGCTAGTTACACTAGCCATCCTTACTGCGCTTCGATTGTGTGCGTACTGCTGCAATATTGTTAACGTGAGTCTTGTAAAACCTTCTTTTACGTTTACTCTCGTGTTAAAAATCTGAATTCTTCTAGAGTTCCTGATCTTCTGGATACACTCATGTGCACCTACCATCGACACTCCAAAGTCT
+
BAAA=A@A=@@>>@@ABBBBCBBDAC@AADBB?CBBA<AA;@<@ABABBA=@@B00,0*0=<>:@>BBA<B<;9C=@ABA?,594)4>?C,:9994:B@9?C89;ABBC@CCCDBA@@?BBC>A>BBBBBBBB>BBCC@CBBBCC@A@@@@BCBBC@BBB@CC@C>@@DCBCD;;7;BBBB9A>B>;;;;.;BCJJ>I;<<CBBA>@4;:;;*;??@B=@<@B?;;<BBAA6;6;ACCDE?BAGIGGCCCCCCCA@ABBAA?@@@@CBBBBFCBBB?BC>B@@@
@ATNG8:04059:05437
GATGGTAGCGCACACATAGATACAGTACTCATTCGTTTCGGAAGAGACAGGTACGTTAATAGTTAATAGCGTACTTCTTTTTCTTGCTTTCGTGGTATTCTTGCTAGTTACACTAGCCATCCTTACTGCGCTTCGATTGTGTGCGTACTGCTGCAATATTGTTAACGTGAGTCTTGTAAAACCTTCTTTTTACGTTTACTCTCGTGTTAAAAATCTGAATTCTTCTAGAGTTCCTGATCTTCTGGACGACGCGCACTGACACTACCATCGACACTCCAAAGTCT
+
DCCC?ABBCCCCCCBBBCCEEBBBBBGGECBC?ECCD?DC@C@BCGCCCCACECED?B?BBBB@DGDCCCCBBBD@BBCCC5BC@CDCC=CCCC@DCC>BB?AABC@A?BICCFDBB?BBB>B@ECCCCDCC@BBBC@CCCCDCCCCCBBBCCCD@CBC?BC@B@BBBBBCCED=A;;;;6;@D>;;;;;*;BCFI?ECCBBBHCCC7;;;;*;@BAB@CABB@DDDCCCC?@>@CCBBB>CAB?BBAAAAAACCA@ACCDCBBBACCDCBBBECC@BA<BB@A
@ATNG8:04060:05455
GATGGTAGTGATACAGATCAGACACCAGAAGATCAGGAACTCTAGAAGAATTCAGATTTTTAACACGAGAGTAAACGTAAAAAGAAGGTTTTACAAGACTCACGTTAACAATATTGCAGCAGTACGCACACAATCGAAGCGCAGTAAGGATGGCTAGTGTAACTAGCAAGAATACCACGAAAGCAAGAAAAAAGAAGTACGCTATTAACTATTAACGTACCTGTCTCTTCCGAAACGAATGAGTACTGATAGAGAGCTCTCTCTACCATCGACACTCCAA
+
5;;<7=>?@<BDFC9;;C@>>CBBC@BA@?CBBA@@?B?AAA>?>:59:697??779:99'8(/////333::=333/8999'//)/)///&/9:59;;;;>;;<<A:==759405<:<<>===>;<<?A@@8;9@@<?@>=>>><8=;99939<<;;;<>9<::;/0*0:66:9477333)77;5777788%7?>A@@A>=<BA8=:7565-5/599:9;>??B??;9@8;BB<B?>:?A:9/00.------688:::///996605//..77333277
@ATNG8:04067:05420
GATGGTAGCGCATATCAGCGCAGCCCAGAAGATACAGGAACTCTAGAAGAATTCAATGATTTTTAACACGGAGAGTAAACGTAAAAAGAAGGTTTTACAAGACTCACGTTAACAATATTGCAGCAGTACGCACACAATCGAAGCGCAGTAAGGATGGCTAGTGTAACTAGCAAGAATACCACGAAAGCAAGAAAAAGAAGTACGCTATTAACTATTAACGTACCTGTCTCTTCCGAAAACGAATGAGTACGATGAGATCTCGGTGTGCCTACCATACGACAA
+
<5559>>>696?;=<@@?@@;9:CD=CCA>BA000<<2<)/54449:388373//)///////$-(/8//(////6:=.7733333$3828-333&37;6===::::9838573,3336:::5;;;;==>=?CBBC@D;;;=B;;;DBAA?AAICF@ECBAADCB@BDECCB@CB?BCC?A@999,887877878(7?<AABBA@=?@8;:;@@@,0,0:A@>>BB;;;AC5;5;;;;*999.4:889;755-----777//(/6669286649/..33.-(
@ATNG8:04072:05453
GATGGTAGCGCATATCAGCGCAGCCCAGCAAGATCAGGACTCTAGAAGAATTCAGATTTTTTAACACGAGAGTAAACGTAAAAAGAAGGTTTTACAAGACTCACGTTAACAATATTGCAGCAGTACGCACACAATCGAAGCGCAGTAAGGATGGCTAGTGTAACTAGCAAGAATACCACGAAAAGCAAAAAAAGAAGTACGCTATTAACTATTAACGTACCTGTCTCTTCCGAAACGAATGAGTACTATGTAGAGCTCTATACTACCATCGACACTCCAAAGTCT
+
:<4526;>=><<;;;=;;?BDBBBB=?0/0:00/::<8>@@>=;>@=@@5;47<9944444#4.5;;<<=@>?BB<<?ABDBD2BA=@<@@@9@ECGCBCCCCCBB>B@BB@BBC@CCCCDCCBBBBCDDCCC@CFCB>BBBBBBBB?B?B;::;CCDBBCB>BCCBCA@CC@CBB?@@:999-9?>BABBB#BB?=@8>==BB=5453:AA4:79AABB?BBAAABB@C?BBF>@BA?CBBB@@AAAAB?>BACAAAAAABBBBB@BBBBAAA@AA?BE>CB@A
@ATNG8:04078:05425
GATGGTAGGACGAGCGTCTGAGAGGTACTCATTCGTTTCGGAAGAGACAGGTACGTTATAGTTAATAGCGTACTTCTTTTTCTTGCTTTCGTGGTATTCTTGCTAGTTACACTAGCCATCCTTACTGCGCTTCGATTGTGTGCGTACTGCTGCAATATTGTTAACGTGAGTCTTGTAAAACCTTCTTTTACGTTTACTCTCGTGTTAAAAATCTGAATTCTTCTAGAGTTCCTGATCTTCTGGCGCGTATGTATGTCGCCTACCATCGACACTCCAAAGTCT
+
55<>:>DC@BBB@;><BBBABBBB?ABBBBBB@BBBC?CE?B@CBCCBCD@CCDCC?BCBBB@B@GGHBCBBAC?BBBBB2AA>B;;;8;BAB?BDC?BB>;;:@@A=ACCBCCBB@BCC7;8<BBCBBBC@BBCB?CABACDDDBBBBDCCCC@BAA=;;5;5;@ABBBAA@;@;;;;-;;A4:;;;-9=A@C;9:BBBAAA>@4:999'0=/0/)/)/>8;>CA<<=+0+0????><CCD@C??AAA?BB@@@C;:9@CCC@AAACDCCCBB?BB=BCCB
@ATNG8:04083:05459
GATGGTAGGCGAGAGTGAGACGCAGTACTCATTCGTTTCGGAAGAGACAGGTACGTTAATAGTTAATAGCGTACTTCTTTTTCTTGCTTTTCGTGGTATTCTTGCTAGTTACACTAGCCATCCTTACTGCGCTTCGATTGTGTGCGTACTGCTGCAATATTGTTAACGTGAGTCTTGTAAAACCTTCTTTTTACGTTTACTCTCGTGTTTAAAAATCTGAATTCTTACTAGAGTTCCTGATCTTTCTGGGCTGCGCTGATATGCGCTACCATCGACACTCCAAGTCT
+
55::5;>@;>A::6==BCAA;<CCBBABBBAB=@;;;6;C?C>;;9A@?@=A@@@A@B@CBBC@E?@@BBBBAAB?CCCCC1??;@7788&3;:<:??@=@A?BAAB??9?>AAAAAA>AAA=B=?>>=;:;>=@?@@=?????????B@??:::=8<==:>?8=:=??AAA@@@<A<<<;2<+/,/<===,==999*88;887=>777(8:::*:;;;A<A:==367AAA@>>:><>==>988-9>@A8>===A@@@@@@@??AAAAA<AAA=AAAC><:>;A;::
@ATNG8:04038:05491
GATGGTAGGCACTGCGCACACATCCCAGAAGATCAGGAACTCTAGAAGAATTCAGATTTTTAACACGAGAGTAAACGTAAAAAGAAGGTTTTACAAGACTCACGTTACAATATTGCAGCAGTACGCACACAATCGAAGCGCAGTAAGGATGGCTAGTGTAACTAGCAAGAATACCACGAAAGCAAGAAAAAAGAAGTACGCTATTAACTATTATCGTACCTGTCTCTTCCGAAACGAATGAGTACTGTATCTATGTGTGCGCTACCATCGACACTCCAAAGTCT
+
55>>:>BD@>BB<?;=CBBCCCCCF?CBC?BCDD@A?AADCGBBBB?BC@C@CB@AACCC3C@BBACECCB???7>?@@@@@0@A>A?CCC=CHHBCBBBCBD@@>@BC@CCB?BCCCCCDFCCCCC@@@C@CCBB>@@A@AAAA>A>B@@=@BBBBBBD?CCDBBB@DD@:::>?????8??=;>===??'?C@D98:DCBCB:>:=;>>;D@@@@;;7;C===;;5;:>>>7?>>:>@ABA@??AAAAAA@@AAAAA<>;A>><>AAAAA>===6;:3?::9
@ATNG8:04045:05511
GATGGTAGTGCGTGAGAGAGAGACCCAGAAGACTCAGGAACTCTAGAAGAATTCAGATTTTTAACATCAGAGAGTAAACGATAAAAGAAGGGTTTTACAAGACTCACGTTAACAATATTGCAGCAGTACGCACACAATCGAAGCGCAGTAAGGATGGCTAGTGTAACTAGCAAGAATACCACGAAAGCAAGAAAAAGAAGTACGCTATTAACTATTAACGTACCTGTCTCTTCCGAAACGAATGAGTACATAGATATACGTATAGCTACCATCGACACTCCAAAGTCT
+
/7//)/759>00///7555<<<555)59;7<555555.4.///////)/838133388::;):)//8//////3/99.66/////&/:(//(333&332.76222555;7;6:<06671669;ABBA@?@BBFBBB?BBBD?@@>>>>8819=A@A?BBBA???C<@AA>>;9@@5///,//<??8???;>@AA=*33.3...58777(/).355(.).7<5515<;;;>?8=8555/5<<:>BBBCCBBBB?>?BBBA??????BB??>?AA=888??@:BB<A???
@ATNG8:04046:05473
GATGGTAGACATATCGTACTCTCTGTATTCATTCGTTTCGGAAGTAGACAGGTACGTTAATTAGTTAATAGCGTACTTCTTTTTCTTGCTTTCTGTTGGTATTCTTGCTAGTTTACACTAGCCATCCTTACTGCGCTTCGATTGTGTGCGTACTGCTGCAATATTGTTAACGTGAGTCTTGTAAAACCTTCTTTTTACGTTTAACTCTCGTGTTAAAATCTGAATTCTTACTAGAGTTCCTGATCTTCTGGTGAGATATCATGATGCTACCATCGACACTCCAAAGTCT
+
@ACB?ACC?A@@@;><<@BA;;;;<<;;7?@A<A@>>*0/)/5///////46<;9985:-3-3886<7;:8;=??8>;8;===+8??;::;16:00(.(/.726616:752..'------4527AC=K=;99;85794<;AA<@@???@>===?>?<;;:1976/5:06.5;;>>>@AA:=8==>.=+/+/699:,;<;==2>:>AA@==>AB<???3?<<==:><;;7;??@DA>>9@=>>>>>@:=<B;;::=>?>??@;;;===;;:<AA@@>==?>949=6>//-
@ATNG8:04046:05493
GATGGTAGCATCATGCATATCTCACCAGAAGATCAGGAACTCTAGAAGAATTCAGATTTTTAACACGAGGGTAAACGTAAAAAGAAGGTTTTACAAGACTCACGTTAACAATATTGCAGCAGTACGCACACAATCGAAGCGCAGTAAGGATGGCTAGTGTAACTAGCAAGAATACCACGAAAGCAAGAAAAAGAAGTACGCTATTAACTATTAACGTACCTGTCTCTTCCGAAACGAATGAGTACAGAGAGTACGATATGTCTACCATCGACACTCCAAAGTCT
+
?<>C@CCCCBCCCBBBCGCCCCECC@CCD@BCC;;:<@<ABCBBCC?BB>B?AA?=;888'88?@BBBBC=BBB<CBBBBBB1AC>A;??>/>?A?CBBBB>;;B=B<>>;?;;08;@AAAB===C@>>>?@=?AAA<AAA?@?=>:====A@B@@?CCED<A>>>BC?CC?CCC?AABDD>>9949><==/??;>?@@A@@@B:=:>>===?998///6:===>>>;>9778)69929@=@00/@@>>=@@A>>??DCBBBB;<8;A@@@AA=>=<AA:AA>>
@ATNG8:04048:05501
GATGGTACAGACGTGACAGAGCGCAGAAGATCAGGAACTCTAGAAGAATTCAGATTTTTAACACAAGAGTAAACGTAAAAAGAAGGTTTTCAAGACTCACTTTAACAATATTGCAGCAGTACGCACACAATCGAAGCGCAGTAAGGATGGCTAGTGTAACTAGCAAGAATACCACGAAAGCAAGAAAAAGAAGTACGCTATTAACTATTAACGTACCTGTCTCTTCCGAAACGAATGAGTACTATGTAGAGCTCTATACTACCATCGACACTCCAAAGTCT
+
@@BC?BBDCLCBBBBBCBCCCCCDDDC=BAAACC?C?BB???CC@BA>AACCBCCCCC3C?BBBC>A@CCDF>@?99999(9>9<>BBB5BB@DEBAAABBF>E?CC@CBC@BBCBBBBBBCBBBDDCD@BBAA=@@BCEDBA=A?CCC?ABBBCAAA?BBBBCC@BC@BCD@CCAAA<ABB?BECCC5BB>BCBBC@AAG@B@BCCC@B?AAAAA?AB@@???=@<@??8@BB>BCCCBBBBCCCCCCCCCCCCBBBCCBC?BCBCCBBBBB?BB<BB@@
@ATNG8:04050:05498
GATGGTAGACACGTGTGCTCTCTCGTACTCATTCGTTTCGGAAGAGACAGGTACGTTAATAGTTAATAGCGTACTTCTTTTTCTTGCTTTCGTGGTATTCTTGCTAGTTACACTAGCCATCCTTACTGCGCTTCGATTGTGTGCGTACTGCTGCAATATTGTTAACGTGAGTCTTGTAAAACCTTCTTTTTACGTTTACTCTCGTGTTAAAAATCTGAATTCTTCTAGAGTTCCTGATCTTCTGGAGATACACATGATACTCTACCATCGACACTCCAAAGTCT
+
55>C?CBBBCC@@;=@;@>CB@BBCBABDCCB>ABBB>CD@C@CBBBBBB@BCBBB@D>AAAB?B?CCCCBBABA?BBCCC2A@?AACC=CCCA=?:939@;<==;8;6;BB@@ABB?=>>=A=AAA>>>??<AAAA:??>?AAA>>>><>@AAA79;<7;;4;;?BBB@@@AB;>;<=;-;,/-/===;,;;666-//><<;<@;;76@@@,>///;385>A<A@AA@==:>=?>=@//,/9959?;;;@@@?????@DBC@@@<?>>>A@A>>><AA:ABB?
@ATNG8:04054:05493
GATGGTAGCGCACACATAGATACAGTACTCATTCTTTTCGGAAGAGACAGGTACGTTAATAGTTAATAGCGTACTTACTTTTTCTTGCTTTTCGTTGGTATTTCTTGCTAGTTACACTAGCCATCCTTACTGCGCTTCGATTGTGTGCGTACTGCTGCAATATTGTTAACGTGAGTCTTGTAAAACCTTCTTTTTACGTTTACTCTCGTGTTAAAAATCTGAATTCTTCTAGAGTTCCTGATCTTCTGGGTCTCTCTGCTCACGCACTACCATCGACACTCCAAAGTCT
+
55>>:=BEAABBBFCCDCFCBB?;;<;9;=@>5>@<</<<8@=B;;:<;:177<00-/4999=:;:;ABA@=<33,337888'77393798&789/75;777(77,377333.3:;>@?>=:>BB;>;>>>@@@>=:>@@@;>>@@D@@>>>>==9::?<>>><>>;>;>AA>>>AAA:>>>?>/=9=5:;>>?/?AAAB7;;????@??>8====.=;;;E;>;?B;??CB=>==A<AA@@////;;@6<9889:///::@A@@@;;;D=BAAAAAA?>><AA:@:;;
@ATNG8:04056:05475
GATGGTAGTACATGATAGACGACACAGAAGATCAGGAACTCTAGAAGAATTACAGATTTTTTAACACGAGAGTAAAACGTAAAAAAGAGGTTTTACAAGACTCACGTTAACAATATTGCAGCAGTACGCACACAATCGAAGCGCAGTAAGGATGGCTAGTGTAACTAGCAAGAATACCACGAAGCAAGAAAAAAGAAGTACGCTATTAACTATTAACGTACCTGTCTCTTCCGAAACGAATGAGTACGAGAGTCAGAGCAGAGCTACCATCGACACTCCAAAGTCT
+
4:::=A;44499::445<:755---,,,(-//777)5.5777///4::171/434444444#4.4:<<;:<=9999&79544444#444.444&4::5:55439:33-3-3:6>771388=CD;9;BAAB<00/)/7//)5;;<=@BB?C?B;<7<BBBAB;?<?@AAAA?AC@CCC=@>00+/664//////#78/37=C==<BB@B@>??A:?:?795:4999:5458<8<=?6==>9?;>???>::=<000?>?@?<<<777@B=?B@@@;@B==7=B<CC><
@ATNG8:04058:05496
GATGGTAGCTCTGCTCTGACTCTCGTACTCATTCGTTTCGGAAGGGACAGGTACGTTAATAGTTAATAGCGTACTTCTTTTTCTTGCTTTCGTGGTATTCTTGCTAGTTACACTAGCCATCCTTACTGCGCTTCGATTGTGTGCGTACTGCTGCAATATTGTTAACGTGAGTCTTGTAAAACCTTCTTTTTACGTTTACTCTCGTGTTAAAAATCTGAATTCTTCTAGAGTTCCTGATCTTCTGGGTCTACGCTCGTCGCGCTACCATCGACACTCCAAAGTCT
+
66=>;>B=B?<<BCCCDBBCCAABBBBBCB;;7;;;A=CC@C?BD=BBCC?CCCBB?B?CCCD@C?BBCCCCIEC=99555$9;<B;;;2:CCCAGCCABB?@@BBCB@CFCCCDAA>BCC?B?BBCBBBAA>ABBE?B?@>AACCCDBBBBBCB>ABA<>><>:>>A@BB?>>=>>>>?5?;@;????>/=<666.799///<<<=8===<.9???>=B;>>8>>>@@@@<@7;;==;;5:<AA:>>>;;;>>>A@@??A>:;;<;;;;??B;;;=@@6@99/
@ATNG8:04061:05476
GATGGTAGTGATACAGATCAGACACCAGAAGATCAGGAACTCTAGAAGAATTCAAATTTTTAACACGAGAGTAAACGTAAAAAGAAGGTTTTACAAGACTCACGTTAACAATATTGCAGCAGTACGCACACAATCGAAGCGCAGTAAGGATGGCTAGTGTAACTAGCAAGAATACCACGAAAGCAAGAAAAAGAAGTACGCTATTAACTATTAACGTACCTGTCTCTTCCGAAACGAATGAGTACTGCGTCTCACTCTCGCCTACCATCGACACTCCAAAGTCT
+
:::>@CBACDDBB=DCCCCBCCCCC@BBCAABBC@@=@?BBBBB@@<@@<?=A@?-9999$86A==BBA?>899*8>?><>:)9<173:99(8<@?B???=8888-745717276>?<==???@>>><=<;;8;BBB=>>=99://-/9=@E?B????>>>=A@@ABB@AA>AA@:@@999*8::5;@@@@/>>;>@?8888881819>??=C=<9///6;;@>??>=D=AAA7;:94:===0000//9===>=AAAAABC<@?>;>AAA>>==@@;>@8>888
@ATNG8:04061:05495
GATGGTAGTATCTGCACACTCTGTCCAGAAGATCAGGAACTCTAGAAGAATTCAGATTTTTAACACGAGAGTAAACGTAAAAAGAAGGTTTTACAAGACTCACGTTAACAATATTGCAGCAGTACGCACACAATCGAAGCGCAGTAAGGATGGCTAGTGTAACTAGCAAGAATACCACGAAAAGCAAGAAAAAAGAAGTACGCTATTAACTATTAACGTACCTGTCTCTTCCGAAACGAATGAGTACTGTATCTATGTGTGCGCTACCATCGACACTCCAAAGTCT
+
///:6:@AAC=BCBBDBBBFJCCCCADCC@CCCAAA?A>@CDBBBA?BC?B?BC???AAB3B@BCCCCAAABAA9==;;;;;*:C>C<@@@9@BC?CBAABCD:99;@CCACCC@CBBBDDCCBBCCEDEBA=@B996;ABBAA::5;?B;;:;BBCBBBC?CCDBAA?:929993999999+:==?BBBBCB)@@;>777BBBBC>?=>A??7;7:BBAA>@@?AA;;5;>:;;99AB@BCCCCCCCCBBBCBBBBBBBBABCCCC>BA>B>>>@??6;;1@;9:
@ATNG8:04066:05502
GATGGTAGTGTGGTCTCTGAGAGTAGTACTCATTCGTTTCGGAGGAGACAGGTACGTTAATAGTTAATAGCGTACTTCTTTTTCTTTGCTTTCGTGGTATTTCTTGCTAGTTACACTAGCCATCCTTACTGCGCTTCGATTGTGTGCGTACTGCTGCAATATTGTTAACGTGAGTCTTGTAAAAACCTTCTTTTTACGTTTACTCTCGTGTTAAAAATCTGAATTCTTCTAGAGTTCCTGATCTTCTGGTAGAGCGTCATATATCTACCATCGACACTCCAAAGTCT
+
4:88394//7//)///7799556999:55565=9=9::4:<7<<;CBBAA=9=B@00*/27::>7;<;;?@@00/>4/00/0(///)59993;A??295;;/;@;AAABCD@CCCGGC;;:;BB?C@CBBCBCCC@CC;:;;CCCCCCCCCCBBBCCC@@@@@CC@D>@AB;;;DCC@G;;;;;*;;A;@@DDD5BC@@@;@;;;BB@AAB?BDDD5CBBAC@CAHD?;;;BAAB=A>ACDC;;8;BD?BCHIGCCBCCCEECBBBBB@BBBCBBBCBB?CD>B<;;
@ATNG8:04070:05484
GATGGTAGGACGAGCGTCTGACGAGGTACTCATTCGTTTCGGAAGAGACAGGTACGTTTAATAGTTAATAGCATAACTTCTTTTTCTTTGCTTTCGTGGTATTCTTGCTAGTTACACTAGCCATCCTTACTGCGCTTCGATTGTGTGCGTACTGCTGCAATATTGTTAACGTGAGTCTTGTAAAAACCTTCTTTTTACGTTTACTCTCGTGTTAAAAATCTGAATTCTTCTAGATTCCTGATCTTCTGGTGTCGTCTATCATGTACTACCATCGACACTCCAAAGTCT
+
?CBB?BBB@BA6655999/////9:)//4459949::91::.4.48:?<<C:AA@;;;,;49C?@<B?BBA:@00)/72/////$///)5:;;2;;55.555.5;.5454;;5;?@<@@CB@CCB@B?BB@AABAA;AB@@=@BB;;;AACA@@@@BBB?A@@?AA=A=@@AAABBAA=?:;;;;*;:A;:9999'9=>==,99=9=>5555.5555$59999.5.5:59>>995.5.5=@@<<469?<@@BCBCAAABBCBBBCCGCB@BDC@AAA;;;=@B<CCAA
@ATNG8:04047:05522
GATGGTAGTAGTACACTAGTCATACCAGAAGATCTGGAACTCTAGAAGAATTCAGATTTTTAACATCGAGAGTAAACGATAAAAAGAAGGTTTTACAAGACTCACGTTTAACAATATTGCAGCAGTACGCACACAATCGAAGCGCAGTAAGGATGGTTAGTGTAACTAGCAAGAATACCACGAAAGCAAGAGAAAGAAGTACGCTATTAACTATTAACGTACCTGTCTCTTCCGAAACGATGAGTACACACTCTCATATGACACTACCATCGACACTCCAAAGTCT
+
4488.45>>566<<<;;;66655446;44.4=9=;B?CACBBB;;;;5505:?BC@>?>>)5.4444:;<<=;;;19/00////$/6386;<:+933,3733387333(317=6===7==<<6;;B;;;@B@;;;=AA@A<?@@@@A::5;;@?>2;4;@B@@@=@???BB?AC>BAB>BBBCD;@994:?>AD=BA@EBBBA=BA@6;6;@@B>D>AAA;;5;;:?@AB@B????<?CBCC?>@>AAABBBBCDCCA@;;;;BBA@?A::9AAA<==>BC:BBCA
@ATNG8:04058:05522
GATGGTAGTACATGATAGACGACACCAGAAGATCAGGAACTCTAGAAGAATTCAGATTTTTAACACGAGAGTAAACGTAAAAAAGAAGGTTTTACAAGGCTCACGTTAACAATATTGCAGCAGTACGCACACAATCGAAGCGCAGTAAGGATGGCTAGTGTAACTAGCAGGAATACCTCGAAAGCAAGAAAAAGAAGTACGCTATTAACTATTAACGTACCTGTCTCTTCCGAAACGAATGAGTACGTGTGCGACGTGTCTCCTACCATCGACACTCCAAAGTCT
+
95@@7566=<<?;96<<=@B;;;:99>;@;?BBA@@=@?BBBB@@>+00)0:<;:9=@@?,>@ABB>AAA000>3==000000#0<5:7<>>2=<<9<.56695<>8<8<<2:992599;;<00/;??@AA883:BBB?CDGCCC@@=@=?>@<@AA@AA??<?@@AACC>A>;<<7=====3:99499989)8848;;?797>94<<<<>D<?<???@@:>>@A@??:?5;;=4<@@<@??@::9@@@@?=;;0//:?><==@@B@ABCBBBBB>><>A:AAA=
@ATNG8:04059:05526
GATGGTAGCGCGACGAGCGTAGACCCAGAAGATCAGGAACTCTAGAAGAATTCAGATTTTTAACACGAGAGTAAACGTAAAAAGAAGGTTTTACAAGACTCACGTTAACAATATTGCAGCAGTACGCACACAATCGAAGCGCAGTAAGGATGGCTAGTGTAACTAGCAAGAATACCACGAAAGCAAGAAAAAAGAAGTACGCTATTAACTATTAACGTACCTGTCTCTTCCGAAACGAATGAGTACGATGAGAGAGCTCTCTCTACCATCGACACTCCAAAGTCT
+
;=::7;<=ABCBBB@AABCBBB;;:,;:9.5@>AAC?B?@@CCCBB6;:<@>@A=:9987$36<:;A@<C=?>C;88BA@AA1?@;@2:;:&5:;<AAA99;DBCAD@BB>BBB>A@BCHEEGBBBCCCDBB?AC;;8;;A?AB9:3;4;;;49>@ABC>B?ABAAAB@CB@???<@@???8<<=999:9:9%:>;>?>?B@;;779577=>,7.57?>>:?@@<>99996:>?9?@B>BBBCAABBBBBCCCCC??;=<<<=<>?=?@@@>==A;;7;A9A;;;
@ATNG8:04069:05528
GATGGTAGCGCTTATCAGCGCAGCCCAGAAGATCAGGAACTCTAGAAGAATTCAGATTTTTAACATCGAGAGTAAACGTAAAAAGAAGGTTTTACAAGACTCACGTTAACAATATCGCAGCAGTACGCACACAATCGAAGCGCAGTAAGGATGGCTAGTGTAACTAGCAAGAATACCACGAAAAGCAAGAAAAAAGAAGTACGCTATTAACTACTAAACGTACCTGTCTCTTCCGAAACGAATGAGTACTGCGTCTCACTCTTGCCTACCATCGACACTCCAAAGTCT
+
::<>;@0//<<?<CBCFEECAAACD>DED:?<@A::29:<<@AC?@=??:>:?@A:9999(9:@999CA@AABB@8??/////$//(/(///&/6718::<988//(.25503358==?@@>>=@?AAAAAAA<@@@?;?::666//*/6;;D;??;;;=;;4:;;:960585///06336>;.///(/55555&2527...33333(.(.557333-39===:====<<<0544<<098855BBABBB>??DCDCCCCDCC?BC@CCC?CCAAABBCBB?BA<A@99
@ATNG8:04070:05537
GATGGTAGTATATCGCGTCGCTATCCAGAAGATCAGGAACTCTAGAAGAATTCAGATTTTTAACACGAGAGTAAACGTAAAAAGAAGGTTTTACAAGACTCACGTTAACAATATTGCAGCAGTACGCACACAATCGAAGCGCAGTAAGGATGGCTAGTGTAACTAGCAAGAATACCACGAAAGCAAGAAAAAAGAAGTACGCTATTAACTATTAACGTACCTGTCTCTTCCGAAACGAATGAGTACTGTATCTATGTGTGCGCTACCATCGACACTCCAAAGTCT
+
955<?BBBBBB@ACCCCCCDDCBBB@BBC?@@@BBB@B?AAABBAIBFD?D@DCBCCCCC5C?CCAAABABDCD9>=;;;;;*4@;@5AAA9BBC?BAAABCC:99;@CC@BBB@CCCBCDBBCCCCCBBBB?CCCC?B@@?AA??<@@CBB?CCBBBCAD?AACAAB?BB????4::999+9=<;??>@@A(AB@C?<?DCCAA7;8:<AD5;8;ADBA?BA@@?AA?A@CBB>C::8:BBBCCCCAABCCBBBBBBAABBBCAA>?BCBAAAA@@5;:1?==?
@ATNG8:04077:05565
GATGGTAGCACGACACGACGATGTGTACTCATTCGTTTCGGAAGAGACAGGTACGTTAATAGTTAATAGCGTACTTCTTTTTCTTGCTTTCGTGGTATTCTTGCTAGTTACACTAGCCATCCTTACTGCGCTTCGATTGTGTGCGTACTGCTGCAATATTGTTAACGTGAGTCTTGTAAAACCTTCTTTTTACGTTTACTCTCGTGTTAAAAATCTGAATTCTTCTAGAGTTCCTGATCTTCTGGGATGTGTGCGCAGTGCCTACCATCGACACTCCAAAGTCT
+
:::<9=CCBDBBBCCCBDC;99?BCBCCDDAB?BCCJ>CC@C?BBBDCBC@CBDDD@C?BBCD@D>AACBBCB<?573333$7717993(3A@@=AAA?:96:?AACC>AABBBBBB?BBB?B<:;@<<=8818;@@=@AAA??===BAAAA>>><@=>:=A<A>BA>>>>>=>:=@BED5?<?;??@@@/@@===6=89///67:><CFDD/A;;;H=@;8839>>A@>=:><@@@C>>866==6;///=::;;;B@==><>>@<@===;;;@@A9==6====
@ATNG8:04037:05618
GATGTAGCACACGAGATCTCATCGTACTCATTCGTTTCGGAAGAGACAGGTACGTTAATAGTTAATAGCGTACTTCTTTTTCTTGCTTTCGTGGTATTCTTGCTAGTTACACTAGCCATCCTTACTGCGCTTCGATTGTGTGCGTACTGCTGCAATATTGTTAACGTGAGTCTTGTAAAAACCTTCTTTTTACGTTTACTCTCGTGTTAAAAATCTGAATTCTTCTAGAGTTCCTGATCTTCTGGGCAGACTCTCACACGCCTACCATCGACACTCAAGTCT
+
<<5;6=B;66=>C@=@BB<::66<BA@ACCB@BCCF>BB?C?A@@BCA@=AB>=@<B-0/<<7<;=@CCBBBBB?A?<<<+:=<7333(3;<<9BBA<@?,000=9=:=BBABBAA>ABB?D?BBA@A>>>=D@@>9>@A=<<<<<;<<=;<<=8=;;7;E>D=>>>B???>>7<78786'67=465555'5::96/68966;:<7949=>=/>885@<@<@@<@AA>>;;6;;@BBABA7;;AB9??A<;;A>>>>===?:>>>;;;;>A=99///38869
@ATNG8:04044:05606
GATGGTAGGAGACACGTCGCACACGTACTCATTCGTTTCGGAAGAGACAGGTACGTTAATAGTTAATAGCGTACTTCTTTTTCTTGCTTTCGTGGTATTCTTGCTAGTTACACTAGCCATCCTTACTGCGCTTCGATTGTGTGCGTACTGCTGCAATATTGTTAACGTGAGTCTTGTAAAACCTTCTTTTTACGTTTTACTCTCGTGTTAAAAATCTGAATTCTTCTAGAGTTCCTGATCTTCTGGTATACACACTCGCTCGCTACCATCGACACTTCCAAAGTCT
+
>@;;7<<?;ECCCBBBBBCDE@A@BCCC?B==8@995,5;6;7;;;>>>><==BBB@C>A@CD@C@BBBBAB==@8??:::+?:6?79928??A;A@@=???DBBBBB?BBA@AA??<?A>:?;>AA>>687<A???<>>@>>>C>==A==;;;=8=>>6;;=A=<;;@@>>>?<?==@@2<,/*/7999+99----(/.8...785505<<<)5565=7?;?@=@B?>;;:5::>>??==:;;;<A;;;===?@@>>>>>??AAB==;;;BC?;;779=<6///:
@ATNG8:04047:05583
GATGGTAGAGTATCATGTGTATCTCCAGAAGATCAGGAACTCTAGAAGAATTCAGATTTTTAACACGAGAGTAAACGTAAAAAGAAGGTTTTACAAGACTCACGTTAACAATATTGCAGCAGTACGCACACAATCGAAGCGCAGTAAGGATGGCTAGTGTAACTAGCAAGAATACCACGAAAGCAAGAAAAAGAAGTACGCTATTAACTATTAACGTACCTGTCTCTTCCGAAACGAATGAGTACACACTCTCATATGACACTACCATCGACACTCCAAAGTCT
+
45<<7<B>CCB==BBAB@B999;>>9@>:5::<<55257?;;<<<@8B@?B@C?CCC@@D1D869CCCCCCBBC=BBA@@@@0?B>B2:9:&95<79566;>=@A9A?@@=@??9>???@BBA@@ADBBCA>;@<00,0@0..<00*/49/515;;;<9997<@@@@@;>94:>><?CDDD;=>><>@DCF2BA@BBBB???@@:?:=?@?;@;99000)/77<?@@;<699<3<00)/00=@?@?>>=>>?;><?@BAAA;;;929993::3343-3;14565
@ATNG8:04052:05597
GATGGTAGCATCATGCATATCTCACCAGAAGATCAGGAACTCTAGAAGAATTCAGATTTTTAACACGAGAGTAAACGTAAAAAGAAGGTTTTACAAGACTCACGTTAACAATATTGCAGCAGTACGCACACAATCGAAGCGCAGTAAGGATGGCTAGTGTAACTAGCAAGAATACCACGAAAGCAAGAAAAAAGAAGTACGCTATTAACTATTAACGTACCTGTCTCTTCCGAAACGATGAGTACAGAGAGTACGATATGTCTACCATCGACACTCCAAAGTCT
+
ABAEADBAB<;;CBBBBBDCC9;;A9==@15;A?;;.4398<A;99:B=9=9;:933333$73@?@BBBBBBA?3;;:::::':>::;@@A6@@@?BD<AACCAA?=:B>?CCC?A@CCCCCBBBBBBBCBB=A@@@<@AABDDCC@C@;;;49?@@A@@A?:99@@@?CD?@@@@?>>AC;?7717<<<<>&;??977@@@A=><>>B9=;:>:>:AA@@BBBCCBC8:8:@A9A::98@?>AA@??BBBBB999BB>>>A@9:4:?:;=;95523A@9B@@@
@ATNG8:04063:05610
GATGGTAGCACGAGTCACTCATATCCAGAAGATCAGGAACTCTAGAAGAATTCAGATTTTTAACACGAGAGTAAACGTAAAAAGAAGGTTTTACAAGACTCACGTTAACAATATTGCAGCAGTACGCACACAGTCGAAGCGCAGTAAGGATGGCTAGTGTAACTAGCAAGAATACCACGAAAGCAAGAAAAAGAAGTACGCTATTAACTATTAACGTACCTGTCTCTTCCGAAACGAATGAGTACTGCGTCTCACTCTCGCCTACCATCGACACTCCAAAGTCT
+
45<<9=BCCDBB==AEB@A@AAABB:CLD@CCDD;;;;@CCCCBBB?BC?C?BBBCBDDD3B@CCECBCCBAAA<@?@BBBA0@B5;5;;;.;AC=ABDDCBCCC?B?@A>@CC@CBCCCCCCCCCDCBBABCCEBB@BAAABBBB?A>B@@>ACBBCBAA@BBBDDB?BB?BCC<??BCH=?@??BBFDD2CC?BABBABBBB?A<@???7;5:AB@@>@B@?A::9:@BCG=CBC?ABABCCDAAAFBBBBBAABCBCC@CBB?BBA??AB???@@A;A:::
@ATNG8:04064:05586
GATGGTAGGACGAGCGTCTGAGAGGTACTCATTCGTTTCGGAAGAGACAGGTACGTTAATAGTTAATAGCGTACTTCTTTTTTTCTTGCTTTCGTGGTATTCTTGCTAGTTACACTAGCCATCCTTACTGCGCTTCGATTGTGTGCGTACTGCTGCAATATTGTTAACGTGAGTCTTGTAAAACCTTCTTTTTTTACGTTTACTCTCGTGTTAAAAATCTGAATTCTTCTAGAGTTCCTGATCTTCTGGTGTCTGATCTGTATCACTACCATCGACACTCCAAAGTCT
+
888:<AA?<CC?@@CCBB@?@AAA?BAAAB;;7;@@@<@E@D@BBBDCDC@CCCCC@C@BBCC?B?BBCBAAB@?:?@@@@@A#@@<==A@;@<@B@CCCFCFIB@A@00+0?@ABACEGHDD?@?ACAACBBB@BBDD@BBCCCDDCCCCBBC@@A?CCD@9:9;@AACCCCCCC@CDCDC;B@B@BBDDDDD#DBBBC=BACCAAAA00+0@@@0AA@CD5;5;;5;@@@@0000<>>@@0;7;AB>BCIGCCBDBEDLCBCBBBA@?@CCCCDCCDC>BB=BBCC
@ATNG8:04073:05607
GATGGTAGCGCACACATAGATACAGTACTCATTCGTTTCGGAAGAGACAGGTACGTTTAATAGTTAATAGACGTACTTCTTTTTCTTTGCTTTCGTGGTATTCTTGCTAGTTACACTAGCCATCCTTACTGCGCTTCGATTGTGTGCGTACTGCTGCAATATTGTTAACGTGAGTCTTGTAAAAACCTTCTTTTTACGTTTACTCTCGTGTTAAAAATCTGAATTCTTCTAGAGTTCCTGATCTTCTGGACAGAGTGTGCAGATACTACCATCGACACTCCAAAGTCT
+
44::7=ABCCDCAAAECCCCCBB@@?@=9;9;6;BBE>BB?>55555599.5@@;;;):4=9=A;<8<=0//:///=066>==*:::3:<<>6=<==9=5945<256><AD?BCCBDCBB@BBB?B?CBBBBCAA?ABAA=@BAAABCDCCCBBCBA@=A@@@BBAD@CBGBBBBCB?B;;;;;*;<@<@@BBB0AAA@@6;;@@@A@;999>>>?0>=?9999@CC@AABAA@C@B?BBAB;;7;@B>BBCCABADBBBBCCBBBBBB?@@@BBBBCCC@CG>A;:;
@ATNG8:04074:05589
GATGGTAGAGTACAGTGTAGTAGACCAGAAGATCAGGAACTCTAGAAGAATTCAGATTTTTAACACGAGAGTAAACGTAAAAAGAAGGTTTTACAAGACTCACGTTAACAATATTGCAGCAGTACGCACACAATCGAAGCGCAGTAAGGATGGCTAGTGTAACTAGCAAGAATACCACGAAAGCAAGAAAAAGAAGTACGCTATTAACTATTAACGTACCTGTCTCTTCCGAAACGAATGAGTACACATCGTCGTGTCGTGCTACCATCGACACTCCAAAGTCT
+
;;>>;>>;;??DCCD:==CDCCCBA>;;;25BBA@@<@?BBB@@CB?BC?DAA@@@??==,=6::@AAABBBBD=@?@<@??,@B;@4;;;*;BB?CCDCCCC@@?A@BB?CCC@CCBBCCCG;;;BAB;;;?CB;;::CCAABCD=A=A;;5<AABBBBB?CBCBBB@BB?BBB?CBBCC=A8839>==>.?A>ACBBBB?;::>:=8867<8=;@@B?AABBACA>A?AAC>BBC@BBCBCCBABAB:99@@=>>998==;?@=ACAAAABB@@7==7<??=
@ATNG8:04080:05579
GATGGTAGATACTCGCTGATACACCCAGCAAGATCAGGAACTCTAGAAGAATTCAGATTTTTAACACGAGAGTAAACGTAAAAAGAAGGTTTTACAAGACTCACGTTAACAATATTGCAGCAGTACGCACACAATCGAAGCGCAGTAAGGATGGCTAGTGTAACTAGCAAGAATACCACGAAAGCAAGAAAAAGAAGTACGCTATTAACTATTAACGTACCTGTCTCTTCCGAAACGAATGAGTACTGTATCTATGTGTGCGCTACCATCGACACTCCAAAGTCT
+
////)/4444;99;<655;;666=@056658;94544.4.4///://)/8)/)/;333333$33889///:666:16744444$495:399;09776:///<<:<<49;;;4:CD?BBBABB;;;BCCCBBBE?A@@@<>999<<9:492994.5@@@ABAA?A@;::?37413993:333=299:4;;>><,8817893///--383---80505.66>;==<<:43-3-39:1;<@<@;===BBBBBAAAC??@BBBBBA@@>?9><A?@::8;82::.=773
@ATNG8:04034:05654
GATGGTAGATACTCGCTGATACACCCAGAAGATCAGGAACTCTAGAAGAATTCAGATTTTTAACACGAGAGTAAACGTAAAAAGAAGGTTTTACAAGACTCACGTTAACAATATTGCAGCAGTACGCACACAATCGAAGCGCAGTAAGGATGGCTAGTGTAACTAGCAAGAATACCATGAAAGCAAGAAAAAGAAGTACGCTATTAACTATTAACGTACCTGTCTCTTCCGAAACGAATGAGTACTGTATCTATGTGTGCGCTACCATCGACACTCCAAAGTCT
+
44<<5:;;@AB@@;:99;>A@A@AA;@@@8<@>>9:.9.445<;;;9==>B>@AA99989(939:???:?:8881=BBCGGF19:69;@??4B@A=@BBCDCCCC>A>AA=ABB?BCBBBBFEBCCCBAABD@BCBB:;;CABBBC?C@B;;6:ABBCCCD?AABCBB?BB?A@>:;=:9:39//)/;>>?0::7;=;;88<<9;>7///.27553:5505<<<;;;7?7:A=4<AA=AAAAB@??BBBBBBBBBBCABBDBCBB>A@:;:==788088*:A?>
@ATNG8:04044:05625
GATGGTAGAGAGAGCTCTCTCATCGTACTCATTCGTTTCGGAAGAGACAGGTACGTTAATAGTTAATAGCGTACTTCTTTTTCTTGCTTTCGTGGTATTCTTGCTAGTTACACTAGCCATCCTTACTGCGCTTCGATTGTGTGCGTACTGCTGCAATATTGTTAACGTGAGTCTTGTAAAACCTTCTTTTTACGTTTACTCTCGTGTTAAAAATCTGAATTCTTCTAGAGTTCCTGATCTTCTGGTGTCGTCTATCATGTACTACCATCGACACTCCAAAGTCT
+
CBBA?ABABAB@@@B:59B@@<E>C@;?;B@A<AA@B<AB@EACCBCCCD=@>@@@;??BBBC@D?CABB@BABB@CBBBB2A@<====1;A>=:=:0,0=5:0//88(//9988>??=>8;A<CAB@>>>>:>>>>9==>>>??????BC==881888:==6;7;BBB::;BB9<::<;-;)/)/6666+--7=;-//;888572202===*7588=6=;>?<@AA=<<B=C:>>>A>>;7779///:7779===?B@@@>>>B=??>BABB?==188-8?@@
@ATNG8:04047:05654
GATGGTAGTAGTACACTAGTCATACCAGAAGATCAGGAACTCTAGAAGAATTCAGATTTTTAACACGAGAGTAAACGTAAAAAGAAGGTTTTACAAGACTCACGTTAACAATATTGCAGCAGTACGCACACAATCGAAGCGCAGTAAGGATGGCTAGTGTAACTAGCAAGAATACCACGAAAGCAAGAAAAAAGAAGTACGCTATTAACTATTAACGTACCTGTCTCTTCCGAAACGAATGAGTACGTGTGACGTACGTGAGCTACCATCGACACTCCAAAGTCT
+
4:44.4<445=>666>>=<<<55558<<=;CBBC;;5;166>;;;=?AA?A??C;;9AA@0@?B@;;C<<=587*49>=@@@+??;?8<<<2<>>@BB::6>>=@?B?AA=;;<<??@@@CDCBBBCBB;;;ADEDC@CCBAAA::8;?BBB@BFCCCCCC??@?BBB?BC????<??BAB=<;;8?=@@@@(@C?B@>?BB>@@;@=AA>>:=899@00-0@<<?AB<?<>BC9@@?<<<<<=BBBAAAA::9BBBBBBBAAA9949@??@>?>;:76:6@000
@ATNG8:04048:05648
GATGGTAGAGTACAGTGTAGTAGACCAGAAGATCAGGAACTCTAGAAGAATTCAGATTTTTAACACGAGAGTAAACGTAAAAAGAAGGTTTTACAAGACTCACGTTAACAATATTGCAGCAGTACGCACACAATCGAAGCGCAGTAAGGATGGCTAGTGTAACTAGCAAGAATACCACGAAAGCAAGAAAAAGAAGTACGCTATTAACTATTAACGTACCTGTCTCTTCCGAAACGAATGAGTACACATCGTCGTGTCGTGCTACCATCGACACTCCAAAGTCT
+
CCCC9CCCCBCBBBDDCCCCFHJBB@BCB@CBBE@A?@?BBCCBCB@DD?A?CCBBBBBB3B@BBABBCCA???5=@;;;;;*;D<@<@BA7BCFACCCCCCCCE?B?BC?BCC@CCCCBBCCECCCCCCBC@CCCC?CB@@@CCC@C@CBB?BDDECCBC?CCCCCC>AA@BBB>AA???8????BDCCC3AB?C?>?CBBBB?B>==A@<><?ACBB?BBAAA@@=?@BBB=BED=??DCBBBBCBAAA?@?CBBBBBCCC::99CCBAAABEB?BE>B999
@ATNG8:04050:05660
GATGGTAGGAGAGCGTCTGAGAGGTACTCATTCGTTTCGGAAGAGACAGGTACGTTAATAGTTAATAGCGTACTTCTTTTTCTTGCTTTCGTGATATTCTTGCTAGTTACACTAGCCATCCTTACTGCGCTTCGATTGTGTGCGTAATGCTGCAATATTGTTAACGTGAGTCTTGTAAAACCTTCTTTTTACGTTTACTCTCGTGTTAAAAATCTGAATTCTTCTAGAGTTCCTGATCTTCTGGGCTGCGCTGATATGCGCTACCATCGACACTCCAAAGTCT
+
4444.440)////88::===AAA?A;;;AAB>DCDD>CB@D@BCCABCC?ABCCDAE=@@DD?C@CCCBCCCCB?BBGFE1;:;;DED?CBBBDCCD@CC>BBBDAA?BCCDBCBJ@CBB@D?CCCDBBAC@CCCC@CCCCCCBCD?CBBBCBD?CCC@BC?BABAAAABBBB@ACBDE8A>A=@ABBB2AC@?@9@:::@??@;:7;EDE5B;;;EAC@BA?ABBCEGCACACCCEGC@CBBD=BB@@@CCDCBBBBCCCBBC@CCCCCCCBBB@BB<B9::
@ATNG8:04051:05639
GATGGTAGCTCACGTACGTCACACGTACTCATTCGTTTCGGAAGAGACAGGTACGTTAATAGTTAATAGCGTACTTCTTTTTCTTGCTTTCCGTGGTATTCTTGCTAGTTACACTAGCCATCCTTACTGCGCTTCGATTGTGTGCGTACTGCTGCAATATTGTTAACGTGAGTCTTGTAAAACCTTCTTTTTACGTTTACTCTCGTGTTTAAAAATCTTGAATTCTTCTAGAGTTCCTGATCTTCTGGATAGCGACGCGATATACTACCATCGACACTCCAAAGTCT
+
??>@@BAA@>::555=665>>BBBCBBBB;;;@A<<<0:B4;49>;@=?@;>AAA@<@>AABB?B?CBBBBBBBB?A@@@@1?<9>:::.9=@CC?BBB@A@<;::=00*0=9:;@@@=@BB@C?B?@;;:>>=EA@@:??AABDD??@A@@:;:=9:::4::3;:>??@;;;DD<@?>CC;B5;48////(/;333)--9---56355-3888*8//)/;383>@;?CA>><><A<>>>ABC=B??<>>>A>>>:<;;;;EAAA>>?=;;;??>>>89189*8>>>
@ATNG8:04055:05620
GATGGTAGGAGACACGTCGCACACGTACTCATTCGTTTCGGAAGAGACAGGTACGTTAATAGTTAATAGCGTACTTCTTTTTCTTGCTTTCGTGGTATTCTTGCTAGTTACACTAGCCATCCTTACTGCGCTTCGATTGTGTGCGTACTGCTGCAATATTGTTAACGTGAGTCTTGTAAAACCTTCTTTTTACGTTTACTCTCGTGTTAAAAATCTGAATTCTTCTAGAGTTCCTGATCTTCTGGGTCTACGCTCGTCGCGCTACCATCGACACTCCAAAGTCT
+
CCBC@CCB?BBDCCCCCCCCCCDCCBBCCBBB?B;;;9<F@C@CECCCCC@BBCAA>A@DCBB?B?BBBBABBBB?BBBBB1>?:=???8=@BB?BBA=??<>>ACBB@BBBBCBBA=BBB@@=>>>@@@@@=AAAA9>>>;>>AAAAA@@@@@D<@@@=<;7;:@@A???CAA<>7676,7;A<@@@@@/@A>>>7>??::;A:::8===>/>>>>B=B=BA;@@@A???<@<@AAAAA6<<AD9?>>ADA@???>>>@@>>=A;@@AA?>>><<68;4;66/
@ATNG8:04055:05644
GATGGTAGCACACGAGATCTCATCGTACCTCATTCGATTCGGAAGAGACAGGTACGTTAATAGTTAATAGCGTACTTCTTTTTCTTGCTTTCGTGGTATTCTTGCTAGTTACACTAGCCATCCTTACTGCGCTTCGATTGTGTGCGTACTGCTGCAATATTGTTAACGTGAGTCTTGTAAAACCTTCTTTTTACGTTTACTCTCGTGTTAAAAATCTGAATTCTTCTAGAGTTCCTGATCTTCTGGCGCGTATGATTTCGCCTACCATCGAATGAGGTTAGTCT
+
CBBA?BCCCCBCBBBCCCCCCCDC@@00)/7/.*0000)/<5<8=CCCBCC@CCCCC@B@BBBB@C@BBBCCCBBC?BBCCB3BA?A889)9BAA?BBB?BC799;BCC@CCCDBB@@<A@B?B?A?AC@@@A;@A?>9??>>>>=AAAAAA?>>>=<==<@@=@<?@??@@@A@<@@@EE6><>;>>>??/>>988)//////<:9>=BDC>(:::::5;5@@5;>>A@AA<><>A@@@A7::><>AAA>::::77*---)-33-7;;==8=?;;5;5:>A:;
@ATNG8:04062:05623
GATGGTAGCGAGCGAGTGTGTATACCAGAAGATCAGGAACTCTAGAAGAATTCAGATTTTTAACACGAGAGTAAACGTAAAAAGAAGGTTTTACAAGACTCACGTTAACAATATTGCAGCAGTACGCACACAATCGAAGCGCAGTAAGGATTGCTAGTGTAACTAGCAAGAATACCACGAAAGCAAGAAAAAAGAAGTACGCTATTAACTATTAACGTACCTGTCTCTTCCGAAACGAATGAGTACTATGTAGAGCTCTATACTACCATCGACACTCCAAAGTCT
+
:@<<055:555<<<==@@=>===9626>D156;<995:059@@>:@=9:59<@?445555$55::<<<6;66@B099>>;;;'49243==>4>==;??695::9=4=99:5;>?9?@A@CA@@@BBBBBBCC@DAAA@CCCBB@@A>B?BB?BABAAABCDAFDBCBC@@@<@;:4:AAAC=A?>3:99999$9=;<B<@;<CC=;8<8??@8>8=?B@A<ABBABBCAE@DBC>BCB?BDDCBBBAAABBCBBBB???AB@@???:??;;DD>8883::/@@==
@ATNG8:04064:05649
GATGGTTGTGTGTCTCTGAGAGTAGTACTCATTCGTTTCGGAAGAGACAGGTACGTTAATAGTTAATAGCGTACTTCTTTTTCTTGCTTTCGTGGTATTCTTGCTAGTTACACTAGCCATCCTTACTGCGCTTCGATTGTGTGCGTACTGCTGCAATATTGTTAACGTGAGTCTTGTAAAACCTTCTTTTTACGTTTACTCTCGTGTTAAAAATCTGAATTCTTCTAGAGTTCCTGATCTTCTGGACGACGCGCACTGACACTACCATCGACACTCCAAAGTCT
+
@;;<9>9<<CCCCDCFBBBCCBBCCBCBDCCB@CCCD>AA@C?BBBCCDD@BBBBDAG@DEDC?C@CDBBBBBABACDJDD5BB@DCEI>BCCA?ACD?BC9;;@@AB@CCCCBCCC@BBB?B?BAABFDDC>A@DD@DCCCCCCBBBCBBBBBB?B@A?AE@D@BCCDBBBBB>@;;;;.;>A>AA@@@0@CA@@=BCBBBCCCBB?BCCC.;;@AC?B?BB?AADCCCB@DACCBCAA<@;;5;AAABBBBAA;;;ABBBBBB@CCBBBBCBBC=@@9AB@@
@ATNG8:04070:05635
GATGGTAGTGCGTGAGAGAGAGACCAGAAGATCAGGAACCTCTAGAAGAATTCAGATTTTTTAACACGAGAGTAAACGTAAAAAGAAGGTTTTACAAGATCACGTTAACAATATTGCAGCAGTACGCACACAATCGAAGTGCAGTAAGGATGCTAGTGTAACTAGCAAGAATACCACGAAAGCAAGAAAAAGAAGTACGCTATTAACTATTAACGTACCTGTCTCTTCCGAAACGAATGAGTACACATCTCGTGTCGTGCTACCATCGACACTCCAAAGTCT
+
8:8<066?ABBAABCG@AA=>>00+/772/05995472727///8;8;;;B?A97333333#3-399895////;1///9999)9:)4.444&5::7=<<<@>==9=5994;<980//;:<<@>????@=<=@BBAB@CBCACAA@;=90000<0008>>7<;555;7;;<877<=::>>39//(/999;+776=888::::<8=8;;9949499994.4;;<<<<5828880833-3===AB>?:?773==<<==;=7779626999556956/5=4?977
@ATNG8:04071:05666
GATGGTAGGACGAGCGTCTGAGAGGTACTCATTCGTTTCGGAAGAGACAGGTACGTTAATAGTTAATAGCGTACTTCTTTTTCTTGCTTTCGTGGTATTCTTGCTAGTTACACTAGCCATCCTTACTGCGCTTCGATTGTGTGCGTACTGCTGCAATATTGTTAACGTGAGTCTTGTAAAACCTTCTTTTTACGTTTACTCTCGTGTTAAAAATCTGAATTCTTCTAGAGTTCCTGATCTTCTGGTGTCGTCTATCATGTACTCCATCGACACTCCAAAGTCT
+
BBBE?B==:CCBCBCCCCC@@@@A>@CACA;;:;ABD?DD?B>BBCBBBB?BBCCC@CBCCCC@B@BCCBGGCBC@BBBCC5CC@CBBB>BBCC@CCC?CB?BCCCDC?CBDDCCBB@BDC?C?CDCCBBBC?BBCC?CCCBCCCBCCBBCBBBB@CAA?BA=B?C@@ADEDDDBCCCCC<C@C@CCCCC0BC;:;6<A@ACCDBBB=AA@A,@;;;B=BADCACBCCCCC@C?BBCCCC?B:;9;CBBCB;:;BBBBBBDCCC@CCDCC@@@@@<@@<BB;;
@ATNG8:04083:05620
GATGGTAGGCACTGCGCACACATCCCAGAAGATCAGGAACTCTAGAAGAATTCAGATTTTTAACACGAGAGTAAACGTAAAAAGAAGGTTTTACAAGACTCACGTTAACAATATTGCAGCAGTACGCACACAATCGAAGCGCAGTAAGGATGGCTAGTGTAACTAGCAAGAATACCACGAAAGCAAGAAAAAAGAAGTACGCTATTAACTATTAACGTACCTGTCTCTTCCGAAACGAATGAGTACAGAGAGCACACTGTCTACCATCGACACTCCAAAGTCT
+
448;7<BB@DBBBBBBBCDCCDBCB?CCC@CCCDAB?B?CBEBBBC@DC@D@BBCCCCDD3C>A@BBDCCBBBC=A?A><::(@@;<:BBB;CCC@CDBBBBCAB?BABC@BBC@CCCCBCCCCBBCCBBBC@CC@A>@AAAABBB?B?BBB?BBBBBBBC?CBBBDF@>>9?BA199999+3778778899%9?>@A@ACCB@@:=:==AA6;7:@BAB?BA@@@@@;?=?CC=BAA>AABBBCCBBBBCCCCCAAABCBBAA=<>>>==>>>A<AD;>888
@ATNG8:04036:05686
GATGGTAGCACGGAGTCACTCATATCCAGAAGATCAGGAACTCTAGAAGAATTCAGATTTTTTAAACACGAGAGTAAAACGTAAAAGAAAGGTTTACAAGACTCACGTTAACAATATTGCAGCAGTACGCACACAATCGAAGCTCAGTAAGGATGGCTAGTGTAACTAGCAAGAATACCACGAAAGCAAGAAAAAAGAAGTACGCTATTAACTATTAACGTACCTGTCTCTTCCGAAACGAATGAGTACGTGTGCGACGTGTCTCCTACCATCGACACTCCAAAGTCT
+
CCEE@AA>>>00)/::=BBBBBAA>@<=CB@CCCC;;:;@CBCCDCH@;;;;?BB@;;;;;;%:9(4:::44/6////&//////&///)4.55)5;;8===?@==BD<@<;;7;BB=@ABBBDBBBABABBBBB>AC;;7:AAABDCF@DBC@@?@EDBBCAA@CDCCBB?BB?BBB@ACA@@;::9;::9:99%9=9=:9:CCCAA>A<>:?B<B===BDC@BBBCBBC=@=:::5:BA?CCCCC??@BBBB:9:???=??9:39??9?>::7669995@C9?865
@ATNG8:04039:05673
GATGGTAGCGCATATCAGCGCAGCCCAGAAGATCAGGAACTCTAGAAGAATTCAGATTTTTAACACGAGAGTAAACGTAAAAAGAAGGTTTTACAAGACTCACGTTAACAATATTGCAGCAGTACGCACACAATCGAAGCGCAGTAAGGATGGCTAGTGTAACTAGCAAGAATACCACGAAAGCAAGAAAAAAGAAGTACGCTATTAACTATTAACGTACCTGTCTCTTCCGAAACGAATGAGTACTATGTAGAGCTCTATACTAATCGACACTCCAAAGTCT
+
@:@C==B>?;@CAAAB:65@955;;3;=>;>??>66259><<=<>>7::7;5889:<<@@1<@CCBBBDA@<;;0;AA@AAB5BE@F?BBB9@@A<DDAAABB@@<@>AA?AA@=@ADDFDDCBBB@@@CCC@BBBC9;;CCFCBC?C?BAC?CCAABBCD@CBBEFG?BC?AAA?AAADD>BA?;9:9:9:%7;57;777;==:5:=;@BB@C@BBCCCADC;:;DC@D?ABB7<;@6;9BBA?A???:97<33399888::8959///::7684==4?/..
@ATNG8:04041:05704
GATGGTAGACACGTGTGCTCTCTCGTACTCATTCGTTTCGGAAGAGACAGGTACGTTAATAGTTAATAGCGTACTTCTTTTTCTTGCTTTCGTGGTATTCTTGCTAGTTACACTAGCCATCCTTACTGCGCTTCGATTGTGTGCGTACTGCTGCAATATTGTTAACGTGAGTCTTGTAAAACCTTCTTTTTACGTTTACTCTCGTGTTAAAAATCTGAATTCTTCTAGAGTTCCTGATCTTCTGGAGATACACATGATACTCTACCATCGACACTCCAAAGTCT
+
;;>>@DCCCDDBBBCGBCBCHCBCIAAABCCC?ADDD>CC@C@BBBCCCB@BBBBB?B?CABB?B>BBBABBCBC?@@AAA2@B>BBBB>BDBC>BBB>BB?==>AEB>BABABBCC?AAA;@<@A><;>==<AAAA<AAAAAA>>>>AAA>>>?<>>><AD;>9>CAAAACAA:==>CC5D<A<9<999.9>???9?AA@>@@@@>39999+::::B=D=@@<@@@@@>><>=AACB:868>=;>??>@AAA=;=AAAAAAAAA;@>@A@@>A?A<AA9AAA>
@ATNG8:04043:05697
GATGTAGACATATCGTACTCTCTGTACTCATTCGTTTCGGAAGAGACAGGTACGTTAATAGTTAATAGCGTACTTCTTTTTCTTGCTTTCGTGGTATTCTTGCTAGTTACACTAGCCATCCTTACTGCGCTTCGATTGTGTGCGTACTGCTGCAATATTGTTAACGTGAGTCTTGTAAAACCTTCTTTTTACGTTTACTCTCGTGCTAAAAATCTGAATTCTTCTAGAGTTCCTGATCTTCTGGCGCGTATGTATGTCGCCTACCATCGACACTCCAAAGTCT
+
BBBABBCCBBBCABBBCCFCCCCCCBBCDBB?BBBC=CC?C?CCCCCCA>CAAAA?A?BBBB>B@BBBBBCBBB?BCDCC3BB<@<<;8>@@A?BDC@BB;==ABBC?BBCB@@AA;A?D;>8<@>>>@@@<@???<@@@>>@@==>@>@<<<A=:::<@>;@;AAAAAA@@><AAADD5B;@<AABBB/BC???5>;;;;;B????CBBC/B>>>><@==>:>AC@?>A=A<??><>?7:8A<AAA?@<==@@@@AB@?<>=>=>>>A>>>>==3@@:A@AA
@ATNG8:04044:05690
GATGGTAGTATCTGTCTACGAGAGCCAGAAGATCAGGAACTCTAGAAGAATTCAGATTTTTAACACGAGAGTAAACGTAAAAAGAAGGTTTTACAAGACTCACGTTAACAATATTGCAGCAGTACGCACGCAATCGAAGCGCAGTAAGGATGGCTAGTGTAACTAGCAAGAATACCACGAAAGCAAGAAAAAGAAGTACGCTATTAACTATTAACGTACCTGTCTCTTCCGAAACAATGAGTACGTGTGACGTACGTGAGCTACATCGACACTCCAAAGTCT
+
BBBC?BCCB<<<@BBCECDCCGCCCACCB@BAA@@@<?8995AAAA8>>6>;>=>=???<,<=@AABBBCBCBB;A@;;;;;*;A5;5;@@3ABD@CCBCFCDCC?B@BC?BBC>AAAACCBBCCCFCCCCD@ECCC@BBBCAACB?C?B@@>@BBBCCCC@BBBAAA@DC????=@@AAA;A??<?EEEC3CD?B???A???A:?<??AA?@;>>C;;7;A???A@>@>AAA<BC@BBBBBBBBBCCCBBBCCBBBBBBBBBBBBBCBBBBCB?@?8@@99
@ATNG8:04046:05670
GATACATGATAGACGACACCAGAAGATCAGGAACTCTAGAAGAATTCAGATTTTTAACACGAGAGTAAACGTAAAAAGAAGGTTTTAACAAGATCTCACGTTAACAATATTTGACAGCATGCACGCACTCAATCGAAGCGCAGTAAGGATGGCTAGTGTAACTAGCAAGAATACCACGAAAGCAAGAAAAAGAAGTACGACTATTAACTATTAACGTACCTGTCTCTTCCGAAACGAATGAGTAACGTGTGCGACGTGTCTCCTACCATCGACACTCCAAAGTCT
+
CBBB;;@=BCBBBB966>C@CCCIDBBA;;6;<@?AAA:;4:94:=BAABBCBA.:649:>??@@BBC9@@<;???,=@393:==2=;9938>;;>A@855484..)...6'....662222222552226399?A>?>>9==//,/4:9>:>;;;;@@A=BA@A;:7:?8==>388>>>4;::988888(8706>>=878CBC:><>>>><@;>999:5:A>>>@A<>;>==6://*/7::6:156579799:7555;;;<<>>>;?;;;==??>><>A:@>>>
@ATNG8:04047:05712
GATGGTAGTACATGATAGACGACACCAGAAGATCAGGAACTCTAGAAGAATTCAGATTTTTAACACGAGAGTAAACGTAAAAAGAAGGTTTTACAAGACTCACGTTAACAATATTGCAGCAGTACGCACACAATCGAAGCGCAGTAAGGATGGCTAGTGTAACTAGCAAGAATACCACGAAAGCAAGAAAAAAGAAGTACGCTATTAACTATTAACGTACCTGTCTCTTCCGAAACGAATGAGTACGTGTGCGACGTGTCTCCTACCATCGACACTCCAAAGTCT
+
@BBC@BBCGCCCBBBCBBBC;;;CB@GDF@GCCCCCAC;;;GDDFC@CC?C@CBBBDDDE3C@CCBCDDCBAAF=BA;;;;;);B;><@@@7BCCBCDCHCCDAB?A@CC?B@@=@BAAAD@@AGEEBBBEE@BCBC?A@BBBCBB?B?BAA?AFBBBCCD@BBBCCC?CC@CCB>AAABA=@>><999999%9;8;>9@@@@@@<<<8BBG?B?BCCBB?;;;@@BC@D@CDI>BBA>ABBABBBABBBBBBBBBBBAAAC?BBB?CCBBAA@999:<<5>999
@ATNG8:04052:05685
GATGGTAGTGTCATATGAGAGTGTGTACTCATTCGTTTCGAAGAGACAGGTACGTTAATAGTTAATAGCGTACTTCTTTTTCTTGCTTTCGTGGTATTCTTGCTAGTTACACTAGCCATCCTTACTGCGCTTCGATTGTGTGCGTACTGCTGCAATATTGTTAACGTGAGTCTTGTAAAACCTTCTTTTTACGTTTACTCTCGTGTTAAAAATCTGAATTCTTCTAGAGTTCCTGATCTTCTGGGATGTGTGCGCAGTGCCTACCATCGACACTCCAAAGTCT
+
A@AB@CBBCCBBBCBCECCCCCCCECBCBBBB?BDDC=CCC@CCBBBCDACGCCC@D@CCBB>A>BBBCBBBDE@CCCCC1CB?BBCL>BBBB@CCC@DC?AABCDG@CCCCCCCCACCC?B?BBBCCCAA?ACGD@CBBBDDCCCCCCCDBBB?C@@?@C@C?@@CCCCCCC?BBBCC;C?A=::::9*9??AB>BBCCBBCCCCACDGD5HAAAB?B?CCADCDDC@@?@@CCBCCC@CCCB=CBCBCDDEDBBCCCD@CCCBCBBBBBBBBB?CD>DABB
@ATNG8:04060:05701
GATTAGTATAGAGCTCTACATAGTACTCATTCGTTTCGGAAGAGACAGGTACGTTAATAGTTAATAGCGTACTTCTTTTTCTTGCTTTCGTGGTATTCTTGCTAGTTACACTAGCCATCCTTACTGCGCTTCGATTGTGTGCGTACTGCTGCAATATTGTTAACGTGAGTCTTGTAAAACCTTCTTTTTACGTTTACTCTCGTGTTAAAATCTGAATTCTTCTAGAGTTCCTGATCTTCTGGTATACACACTCGCTCGCTACCATCGACACTCCAAAGTCT
+
```
