## Supplementary material for "Massive Multiplexing Can Deliver a $1 Test for COVID-19": Fastq files for Ion S5 analysis of 24 indexed plates: E-gene_Plate04_Rep2_IonCode_0114.filtered.fastq (part 78 of 97)

```
::<9=>AAGBCAACCBEDECCCCCBBBCA@?@CCC>BB@C@CBBBCCB@BCCBB?B>AABC@C?BBCCAAB=A6;;==>.=B?A???7?CCC?BCC@A@599>ABD????CCC@@<?>A7:7;@@@>:;;=A==>;??????@@@@BAB=>=A;;;;;@@:>:>B>>=>9872588::.?49475555,5;7;;,--6---6//6-756'298895:3;;4=@@@;;;<@=@@???@<@@A;?;;;======?ABA????@B=?>>>???@@@<==6=///
@ATNG8:04063:05675
GATGGTAGTGCGTGAGAGAGAGACCCAGAAGATCAGGAACTCTAGAAGAATTCAGATTTTTAACACGAGAGTAAACGTAAAAAGAAGGTTTTACAAGACTCACGTTAACAATATTGCAGCAGTACGCACACAATCGAAGCGCAGTAAGGATGGCTAGTGTAACTAGCAAGAATACCACGAAAGCAAGAAAAAGAAGTACGCTATTAACTATTAACGTACCTGTCTCTTCCGAAACGAATGAGTACTACTCTCAGAGACACACATCGACACTCCAAAGTCT
+
;5;<5:>:/------88:>>IABAC>BCB@CDBB;;667<==>>>=98=38268///:::):698/55<;;88817789999'99.4.4::+<<>:>===>>>9646:==8==?:=====>=BABBB@A@99.5>=>5:CC???AA<B>@@@=@;;9@??A@CCCABA9AA>BB=8@@>==6<7718>?AA3?B9><@>>=BBB@D@BABA<@:>=@;;5;;<<;;@=A?CCD>CAA>AABB=CCB888@@>?>BBA@@<8877;3336666389/9755
@ATNG8:04064:05704
GATGGTAGAGAGACTGTAGCGCACCCAGAAGATCAGGAACTCTAGAAGAATTCAGATTTTTAACACGAGAGTAAACGTAAAAAGAAGGTTTTACAAGACTCACGTTAACAATATTGCAGCAGTACGCACACAATCGAAGCGCAGTAAGGATGGCTAGTGTAACTAGCAAGATTACCACGAAAGCAAGAAAAAGAAGTACGCTATTAACTATTAACGTACCTGTCTCTTCCGAAACGAATGAGTACTATGTAGAGCTCTATACTACCATCGACACTCCAAAGTCT
+
CC?A>@<AAA@6565>==;<AB@@B6@CB?BBCBBB?B@BBB@A@C?BB?C?BB??>@?@/A?AABBBBBABBD>??ABBAB2;;5;;@@@9@CC@CCDCDCHEF@D@BC?BCC@BBBBEDCCBBBCCDCCC@BB??;@@@@AA@@;@?B;;7;B@@@CCC@BBBCCD?:::<>A:?@@@@9?==;?ACCD2BC@B@??BBBCC<><;???;?;?AB@@>ABBBB;;599===9>??<?AABC@??BAABA??>999BA;::=AA<@>9;7//...(.8.;<<<
@ATNG8:04064:05705
GATGGTAGTGTCAGTGCGCGTCGTCCAGAAGATCAGGAACTCTAGAAGAATTCAGATTTTTAACACGAGAGTAAACGTAAAAGAAGGTTTTACAAGACTCACGTTAACAATATTGCAGCAGTACGCACACAATCGAAGCGCAGTAAGGATGGCTAGTGTAACTAGCAAGAATACCACGAAAGCAAGAAAAAGAAGTACGCTATTAACTATTAACGTACCTGTCTCTTCCGAAACGAATGAGTACGTGTGACGTACGTGAGCTACCATCGACACTCCAAAAGTCT
+
><<<>CCCBBCCBCCCCBABEGCCCADBC@CIBBBB=@<@BCBCCEABB?B@ABA89999.9?BBBBCCBB?><7;>>@@@9@D>D=BBB9BCDADBBBDDCCC?C@BB?BBB@BCACBCCCCEEECCCBC?CCDD=A@BBCBBB?B?BBB@CCBBBBCC@AAACCC@BB?BBA;??9992:>>;99999.9A?BA@@BCB@@9=:=>??=B<AACBA=AA@@?BB?B@BA?9C::5:AAABBBBBBCBBBCCCDBBBBBBCBB@BBBBAA?A>>1888*8<<>
@ATNG8:04067:05680
GATGGTAGTGTCAGTGCGCGTCGTCCAGAAGATCAGGAACTCTAGAAGAATTCAGATTTTTAACACGAGAGTAAACGTAAAAAGAAGGTTTTACAAGACTCACGTTAACAATATTGCAGCAGTACGCACACAATCGAAGCGCAGTAAGGATGGCTAGTGTAACTAGCAAGAATACCACGAAAGCAAGAAAAAAGAAGTACGCTATTAACTATTAACGTACCTGTCTCTTCCGAAACGAATGAGTACTGTATCTATGTGTGCGCTACCATCGACACTCCAAAGTCT
+
;;@<?B@BBBCCCBBBCBCCCGCCC?CCCEIBBBBB@B@BBCBBCB@CC>A=A@?=>>>>,?;?ACDCCCA??=5=9;9::9'9?9=;>>>3@BB@CABABCCCB@B@CC@BCC>@ABBCDDCCCBCCDBBC@BB@@>ABBBCFCB?CADBB@BBCBBBBB@CCCBBB@BB?BBB?BCCBB=A>>;999888%8=8=>??BBBAA;?<??>=:>=AAB;;7;ABBADB@C?BBC>BBB?BBBBCBBCCC???CCCDAABBBBCCCB?@>>>?>?@AC<@@:BBAA
@ATNG8:04076:05688
GATGGTAGCTCTGCTCTGACTCTCGTACTCATTCGTTTCGGAAGAGACAGGTACGTTAATAGTTAATAGCGTACTTCTTTTTCTTGCTTTCGTGGTATTCTTGCTAGTTACACTAGCCATCCTTACTGCGCTTCGATTGTGTGCGTACTGCTGCAATATTGTTAACGTGAGTCTTGTAAAACCTTCTTTTTACGTTTACTCTCGTGTTAAAAATCTGAATTCTTCTAGAGTTCCTGATCTTCTGGGCTGCGCTGATATGCTCTACCATCGACACTCCAAAGTCT
+
BB@@>BDDBBC@A;<BBCBBBCCCCCCCBB:::;CAC>BB@B@CJDDCCC@CCCAB?A@CCCCAC@CCCCC:;;B=A@@@A,9;49@BB=CCBB?BBE?;;9;;BCBIBFDDCBCCCA@@A@C@CCCBBBBB@BBCC@CCCCCBBBDCCBBBBBB?BCD?BB>A?AABBBBBDDAGBBBB9B?B>A@@@@0@BCDC?CAABCCCBAA>BBBB2BBBBA>B=BB@CCCCDCC@B@BCDBCB>AADC>CCCABBBCCDFDCAAAA@A>@@ABBA<;<@=@@8@;;;
@ATNG8:04076:05696
GATGGTAGCTCTGCTCTGACTCTCGTACTCATTCGTTTCGGAAGAGACAGGTACGTTAATAGTTAATAGCGTACTTCTTTTTCTTGCTTTCGTGGTATTCTTGCTAGTTACACTAGCCATCCTTACTGCGCTTCGATTGTGTGCGTACTGCTGCAATATTGGTTAACGTGAGTCTTGTAAAACCTTCTTTTTACGTTTACTCTCGTGTTAAAAATCTGAATTCTTCTAGAGTTCCTGATCTTCTGTGTCTGATCTGTATCACTACCATCGACACTCCAAAGTCT
+
@>9905=@@966BBBBBBBAABD<;6=;555<9=<>>8>?7<:<AACCDD@CCCCD=A=A@;;9D>;;6A?BA@?<@ADEE5BC@C@A@;@C;;8;BC>BB?A@BD@A?BCMDCCCDABBC@B?AA:;;CAA8<B00-0AA@CAAACBBAC;;0>9<=@+0+0*0:@?BBCBCBB?=?BCC9C=A<9;<;;*;;;;B;BACCCCBA@B5;;;;*;::;B@C@CD@BBBB@@@;@;@AABBB?BAAAABBCBGHCABDBBC;;;A@?@BBBBBBCCB>BC=BBCB
@ATNG8:04078:05715
GATGGTAGTCTCAGATAGTCTATAGTACTCATTCGTTTCGGAAGAGACAGGTACGTTAATAGTTAATAGCGTACTTCTTTTTCTTGCTTTCGTGGTATTCTTGCTAGTTACACTAGCCATCCTTACTGCGCTTCGATTGTGTGCGTACTGCTGCAATATTGTTAACGTGAGTCTTGTAAAACCTTCTTTTTACGTTTACTCTCGTGTTAAAAATCTGAATTCTTCTAGAGTTCCTGATCTTCTGGTATGACTCTCACACGCCTACCATCGACACTCCAAAGTCT
+
;?@C669C@;??ABBBB;=;@@BBBBCECCBB@CCDC=BB@F@CCCCCCB@BBC==:B<@;=B@C@DCBA;;=<:5999==,==9>@BB<C<<<7<<@<@CACCCBBC?BBCDCBBB@BBB?B?CDDDCIGD@BCBB?BAAABA@@CCCCBBB@@<@?@<@A>A=@@CBBBCDF;99DDC7B;@=;;;;;*;;AAB=CBCCGCBBBB4;;;;*;@@;;7;=BA?BAAA;<;=@>ABBDBA>A;;:;EDHJHCCCCCBAA@@<@@B?BCCCCBBBAB?AB>BDCD
@ATNG8:04036:05741
GATGGTAGCGCACACATAGATACAGTACTCATTCGTTTCGGAAGAGACAGGTACGTTAATAGTTAATAGCGTACTTCTTTTTCTTGTCTTTGGTTGGTATTCTTGCTAGTTACACTAGCCATCCTTACTGCGCTTCGATTGTGTGCGTACTGCTGCAATATTGTTAACGTGAGTCTTGTAAAACCTTCTTTTTACGTTTACTCTCGTGTTAAAAATCTGAATTCTTCTAGAGTTCCTGATCTTCTGGAGATATCATCAGCGAGCTACCATCGACACTCCAAAGTCT
+
444:5<A<ACCBBBBBAABBBBA@AB?;;>@<8>9==0==.5.555;;9:16;6559=7>:@@:@=@AA<;;9;;.44444$4924/:9;/8)/)/166:69904433:;7;;=?==7659//)/;:97=<=<>:>;7;;CBCCCCBBACCCDCBBCAGCCACCAC@BCCBBBCCC@BBBBB9A=?=:::::*:DCCG<BBCCCCCBBB=AAAA0BBBBB@CBCDACECDEBB?B?CCCDCB@CCC@BBDDCCCCCCCCCC@BACDC@CBCBCBBBCC@BB>BCBB
@ATNG8:04042:05727
GATGGTAGCACACGAGATCTCATCGTACTCATTCGTTTCGGAAGAGACAGGTACGTTAATAGTTAATAGCGTACTTCTTTTTCTTGCTTTCGTGGTATTCTTGCTAGTTACACTAGCCATCCTTACTGCGCTTCGATTGTGTGCGTACTGCTGCAATATTGTTAACGTGAGTCTTGTAAAACCTTGTTTTTACGTTTACTCTCGTGTTAAAAATCTGAATTCTTCTAGAGTTCCTGATCTTCTGGTGTCTGATCTGTATCACTACCATCGACACTCCAAAGTCT
+
BBBDACCBBBCCCCCCCFDCCBCEBBBACB@@?@CCD?ED@C@BCCCCCC=BDBAA?C=CCCD>B?BDCBBBCBB?BCBCC3AA>BBCC>CCCC@B??98848?@BBD?AACCBBBB>BBB?@=@BACA>>?=@@@A9>>>=>>@@B@A@??>==<AAA=AA=C=AA???A???<AABBB;C:=8=<;;<.9@@AD:A99:AA@@=>;>@@@/>>>AA<><>?:>>B===A<B=AAA?@A<A=>:>AA@??AA@>@===@??AAA:????888><>=CD3><<<
@ATNG8:04045:05724
GATGGTAGTGTGTCTCTGAGAGTAGTACTCATTCGTTTCGGAAGAGACAGGTACGTTAATAGTTAATAGCGTACTTCTTTTTCTTGCTTTCGTGGTATTCTTGCTAGTTACACTAGCCATCCTTACTGCGCTTCGATTGTGTGCGTACTGCTGCAATATTGTTAACGTGAGTCTTGTAAAACCTTCTTTTTACGTTTACTCTCGTGTTAAAAATCTGAATTCTTCTAGATTCCTGATCTTCTGGCTCTCGTAGACAGATACTACCATCGACACTCCAAAGTCT
+
55<>:>CDABBCCCCDCCCCCBCCCCCCBDBB?BCCC>AA?C@CCCBCBB@CCCCC@C@CCCD@C?CCDDAAACC>BBDDD1BB@CCDD>DCBA=ABB=AB<AABCGFACCCCCEBB?BDF@B?CCCCCCCC@BC?@<@ACCCCCCBBBCCCCCCAF@@>@BAG?AACCDDCCC@CCCCC;C@D=::9:9*:DCDD=A@DCCCCCCC@CCCC5CAABCACACC@FDDDCC@B@BCCCDCAE::;:DCCCCCDCCBBBCCCCBBB?BDCBCCCC??3883:?>>
@ATNG8:04052:05721
GATGGTAGCGCACACATAGATACAGTACTCATTCGTTTCGGAAGAGACAGGTACGTTAATAGTTAATAGCGTACTTCTTTTTCTTGTCTTTCTGTGGTATTCTTGCTAGTTACACTAGCCATCCTTACTGCGCTTCGATTGTGTGCGTACTGCTGCAATATTGTTAACGTGAGTCTTGTAAAACCTTCTTTTTACGTTTACTCTCGTGTTAAAAATCTGAATTCTTCTAGAGTTCCTGATCTTCTGGCTCTCGTAGACAGATACTACCATCGACACTCCAAAGTCT
+
::>@?BB=BBCB@@@ACCCCCBBBCCBBBCCC?@@@E>BA6605<;;<9:166;;;9>7@<@@=@=BA@=;;9=>899999$9?=900@>5000==:=:=:=C@?88BBC@CCCCEEDC@BCCBC@CCCICCCC@CCCC@CBBBBCCCBDCCCCCCCBC@@?@E@C@CCBBCCCBB?BBBGG:C?B>;;;;;*;C@@@<@CCCCDGDBB@BDCC5CCBBB@CBCCBFDCCCCC?B@CCCCCC?BBC@CCBBBCCCCBCBCCDDCCCC?CCBBBCCCAC6994:A??
@ATNG8:04061:05752
GATGGTAGTACATGATAGACGACACCAGAAGATCAGGAACTCTAGAAGAATTCAGATTTTTAACACGAGAGTAAACGTAAAAAGAAGGTTTTACAAGACTCACGTTAACAATATTGCAGCAGTACGCACACAATCGAAGCGCAGTAAGGATGGCTAGTGTAACTAGCAAGAATACCACGAAAGCAAGAAAAAGAAGTACGCTATTAACTATTAACGTACCTGTCTCTTCCGAAACGAATGAGTACAGAGAGTACGATATGTCTACCATCGACACTCCAAAGTCT
+
5<<>?BC=<<<=665<==566A<==5569:;<>9968@=@BB=ABB<@@<@9;:5??=@B1C?BBCCCCCCDDC:@>:::;:*;B>B5;::&9@@=>;;9BCC@@>@?AA>BCCACBCCCCCCBBBCCBCBB>BCCC@BBBBCBBC@B?BAA=ABBBBCDEADBBBEE@BA?ABB?BBBBD>???=99898.8A?DBBBBCAAA0000@@?<?<?BA@@7??BBBBC?B@BBB=B;;8;DCCBBBBBBBBBBBBBBBCBBAA@CC@ABBBAAAB??<@E>FBBB
@ATNG8:04064:05747
GATGGTAGTCTCAGATAGTCTATAGTACTCATTCGTTTCGGAAGAGACAGGTACGTTAATAGTTAATAGCGTACTTCTTTTTCTTGCTTTCGTGGTATTCTTGCTAGTTACACTAGCCATCCTTACTGCGCTTCGATTGTGTGCGTACTGCTGCAATATTGTTAACGTGAGTCTTGTAAAACCTTCTTTTTACGTTTACTCTCGTGTTAAAAATCTGAATTCTTCTAGAGTTCCTGTCTTCTGGGTCTCTCTCTCACGCACTACCATCGACACTCCAAAGTCT
+
AAAA@BCCCCBBBCCFFCAAABC;;;:5999;::?AB<BC@EBCCCC>B@?BB<@@8<8AABB@D@CCDBBCDDE;;9DDC+??;:>@@8?;;;69;<9>@49:>>9:49@A@BBBB>BBC@C@CAAACB@@<@;;;@CCBBBC@@@:99>>?@?<ABB@BD@D>A:;:@@BBB>A@A@A.;5;;:;;;;*;99@B,:::996;<<<:>>==+=699;9?:@;7?@?99:?4:20:000*0000+:;::CCCDCB@A@@@?AAA=AA@>?>889?=@@<@?AA
@ATNG8:04069:05731
GATGGTAGATACTCGCTGATACACCCAGAAGATCAGGAACTCTAGAAGAATTCAGATTTTTAACACGAGAGTAAACGTAAAAAGAAGGTTTTACAAGACTCACGTTAACAATATTGCAGCAGTACGCACACAATCGAAGCGCAGTAAGGATGGCTAGTGTAACTAGCAAGGATACCACGAAAGCAAGAAAAAAGAAGTACGCTATTAACTATTAACGTACCTGTCTCTTCCGAAACGAATGAGTACGTGTGACGTACGTGAGCTACCATCGACACTCCAAAGTCT
+
44483444::CA@<>666666?D??6C;@7;;<<44.4.444:<;?8;;<:7>?9:3<<=)414;<;A@@888?9776>>>>+<<5:.555&5:<?@;;:CGCCC@D@CD@CCC@CCCCBBBCCCDCC;;;B=BBBB?BBA@ADDD?C?C;;7;AA;;<BB?B@@?@@9=9:;0/(/////(/;=4777878$9948;8<88?AA9<985552727;CCC?BA???AB>A>ABA;ABB=AA??>@???@@AABAAAFFBAACBBBB=@?CCC???AA=@A;AAAA
@ATNG8:04069:05738
GATGGTAGTGTCAGTGCGCGTCGTCCAGAAGATCAGGAACTCTAGAAGAATTCAGATTTTTATCACGAGAGTAAACGTAAAAAGAAGGTTTTACAAGACTCACGTTAACAATATTGCAGCGGTACGCACACAATCGAAGCGCAGTAAGGATGGCTAGTGTAACTAGCAAGAATACCACGAAAGCAAGAAAAAGAAGTACGCTATTAACTATTAACGTACCTGTCTCTTCCGAAACGAATGAGTACTATACTATCTGAGACTACCATCGACACTCCAAAGTCT
+
@@CF:>BCBCBA@;=<<@B;99A@@>BAA?CCA@;;9;?BBC<<;B?BB?B@AAABBCDD3BA??@AA@BB???9=>;:999'9>9=4:;;*9@@=@BAA<A@CC@C@CC?@AB@DDECAA?ACBDCGCBBC@BAAA>A@A@@@@@=@?BAB?BCCBBC?@=?BBAAA>AA=AAB?BBBBC???>;899::(9B?CBBBAAA??<??A@@@,0,0=00/:??B@@@B>A?ACC=CBB@BAA@000000@@AAA@ABBBBBB@B>>>ABCDDDCC@BB=BBAA
@ATNG8:04073:05751
GATGGTAGCATCATGCATATCTCACCAGAAGATCAGGAACTCTAGAAGAATTCAGATTTTTAACACGAGAGTAAACGTAAAAAGAAGGTTTTACAAGACTCACGTTAACAATATTGCAGCAGTACGCACACAATCGAAGCGCAGTAAGGATGGCTAGTGTAACTAGCAAGAATACCACGAAAGCAAGAAAAAGAAGTACGCTATTAACTATTAACGTACCTGTCTCTTCCGAAACGAATGGTACGTGTGCGACGTGTCTCCTACCATCGACACTCCAAAGTCT
+
CCBC@CBBBCCCCCDABBCCCBCCDADCB?BBDB?A?A?BCBDBCA?A?=A?BBB>????1>?CCA?ACCCAA@8>?:;;;;);>9=5999&9@=9@BBBCCCCC@CACC>BBC@CCCCCBBBCCCCCCCCCBCCBB@BA@@@@?@=B>ABA>ACBBBBBC@CCCBBB>@A?BAA=@A??<8??==?BABB3BC@CA@ACBB@@794:BB@<@<A?BBB=@@BBACC?A>AEE?C??=?B@CBBBBBBABB???FCBBBC?BBC?BBA=>>>BBB=DD?CAAA
@ATNG8:04076:05746
GATGGTAGACATATCGTACTCTCTGTACTCATTCGTTTCGGAAGAGACAGGTACGTTAATAGTTAATAGCGTACTTCTTTTTCTTGCTTTCGTGGTATTCTTGCTAGTTACACTAGCCATCCTTACTGCGCTTCGATTGTGTGCGTACTGCTGCAATATTGTTAACGTGAGTCTTGTAAAACCTTCTTTTTACGTTTACTCTCGTGTTAAAAATCTGAATTCTTCTAGAGTTCCTGATCTTCTGGTGTCGTCTATCATGTACTACCATCGACACTCCAAAGTCT
+
>>>>?AACBBBCCCCCBCECCCBBCCDBBBBB@BBBC=CC@C?BCCCCCB?BBBBB@C>BABB?B?CCBBBBBAA>@@@?@1?B?CCBC>A>>?=??B?BB<@@BBBB?BBBB>@@@<@@A;@:>AA<<===<@@?A<ADA>?>@@@@@@@AAAA:>>=8=A9=:>@@@?>>>B=@????3>:>9==<<<.=@==@6=:9///@==@;ADDD/???A@<@<??<??@@BBD;?;?@<<//-/7@9>BA@@@===@A@@>=>C:::<@@?AAA@=<=<?D9??>?
@ATNG8:04078:05725
GATGGTAGATACTCGCTGATACACCCAGAAGATCAGGAACTCTAGAAGAATTCAGATTTTTAACACGAGAGTAAACGTAAAAAGAAGGTTTACAAGACTCACGTTAACAATATTGCAGCAGTACGCACACAATCGAAGCGCAGTAAGGATGGCTAGTGTAACTAGCAAGAATACCACGAAAGCAGAAAAAGAAGTACGCTATTAACTATTAACGTACCTGTCTCTTCCGAAACGAATGAGTACGAGAGAGCACACGTGTCTACCATCGACACTCCAAAGTCT
+
AAAB?BBCBA<B=666==>B@?@BB=BBB?A00000+/7;;?BBBB=@A?B=@B@::9::(9/97>?<<BBBAB8@90////$/:)-(--(---0577799:5505>AA=:;98=>?;?BBCECCCBA@@B>BBAA@;::BFCCF>A>B;;8;BBBCBBC?CAAA@A8::?BC?070000*000/>>?>0??:@==>???89386;;>A=A=AA@@@@CBAAC:9589=?A;???>AACCBBBABABBCB9:9>>><:>?00/8?88=96997717;39<<<
@ATNG8:04082:05747
GATGGTAGAGTACAGTGTAGTAGACCAGAAGATCAGGAACCTAGAAGAATTCAGATTTTTAACACGAGAGTAAACGTAAAAAGAAGGTTTTACAAGACTCACGTTAACAATATTGCAGCAGTACGCACACAATCGAAGCGCAGTAAGGATGGCTAGTGTAACTAGCAAGAATACCACGAAAGCAAGAAAAAGAAGTACGACTATTAACTATTAACGTACCTGTCTCTTCCTAAACGAATGAGTAACTGTATCTATGTGTGCGCTACCATCGACACTCCAAAGTCT
+
DCCC?BCCBBBCCBBBCCCCCCCDC@@AAACCCBCC@C@C?B@@@?BB@CABBBCBCCC3C@CCC@A@CCCBC;A?:9:9:(9?;A>BBB9AAB?C?=?BBBBB?B?BA=ABA7;;>??A???AAAC??AA=A===<:9::66//+/6;;B?BCBBBCBB?BBBA=?:994:AB=BBBBB=BBA=AAAAA2;:5;===AAAAAB<?<?;::>D>D::9;8==>>>>==A=@@D:@AA>@=;:00*/;==9@?>;;???@AAAABBB?CCB?===B@@<@D9@@??
@ATNG8:04091:05141
GATGTACATGATAGACGACACCAGAAGATCAGGAACTCTAGAAGAATTCAGATTTTTAACACGAGAGTAAACGTAAAAAGAAGGTTTACAAGACTCACGTTAACAATATTGCAGCAGTACGCACACAATCGAAGCGCAGTAAGGATGGCTAGTGTAACTAGCAAGAATACCACGAAAGCAAGAAAAAGAAGTACGCTATTAACTATTAACGTACCTGTCTACTTCCGAAACGAATGAGTACGATGAGATCTCGTGTGCTACCATCGACACTCCAAAGTCT
+
::<<@?;;666>@BBC966<<8<=A@@B==00*06:@>A@@C@CB@C>A?=99999$75;7;A?>??777)7388999(9>9=277.7>>6A82557<55,5677197819;<:A8;;AAAA8898818==<:==<==>AB5;5:9;7;886><=<;??:8<A>>><>@?;<<966'555022222$22+227:555?;6;86568;A<@@;::9;976----(-,255.5::5::::=;44277;?A==>ABB898=88807<<:;;876949=.9865
@ATNG8:04102:05152
GATGGTAGCTCACGTACGTCACACGTACTCATTCGTTTCGGAAGAGACAGGTACGTTAATAGTTAATAGCGTACTTCTTTTTCTTGCTTTCGTGGTATTCTTGCTAGTTACACTAGCCATCCTTACTGCGCTTCGATTGTGTGCGTACTGCTGCAATATTGTTAACGTGAGTCTTGTAAAACCTTCTTTTTACGTTTACTCTCGTGTTAAAAATCTGAATTCTTCTAGAGTTCCTGATCTTTCTGGCTCTCGTTGACAGATACTACCATCGACACTCCAAAGTCT
+
;::B=;;;=?:5666==>>>CBBB@A@CBB;;5<<<<0:A=B=666>=>=<=<?BC6;6::@@8C855:;@@?;@<?==?=.=<8<77713;;;6;5408?6>AA@BC@BA@@ACBD?BCC=D=A>>??:::::::=:??>>>>>==>A;;88//(///5;>:><==AB>>?==799999,96=9:::::+9<==>6=<==?@>::979898+8///9491;;;A>;;;>>;A;A?<;788-8>><@?>>=A>5::///<:::??A=@A@A?==>>>;>B:A@?A
@ATNG8:04117:05130
GATGGTAGGCGTGTGAGAGTCTGCCAGAAGATCAGGAACTCTAGAAGAATTCAGATTTTTAACACTGAGAGTAAACGTAAAAAGAAAGGTTTTAACAAGATCTCACGTTAACAAATATTTGACAGCAGTACGCACACAATCGAAGCGCAGTAAGGATGGCTAGTGTAACTAGCAAGAATACCACGAAAGCAAGAAAAAGAAGTACGACTATTAACTATTAACGTGCCTGTCTCTTCCGAAACGAATGAGTAACTATGTAGAGCTCTATACTACCATCGACACTCCAAAGTCT
+
:<<<>BAA?BB@A;AABA@00000)/;;;>B;<9B=A=B@@@@>@@;;7:=CB;;::::$9.4:43455<999;1::37777$733(/499:.8388(//8////333,31333(3988.222./6/...333566;:28;?@;ADB;;;//,/5;:>9>886;>??<@?>>>A:===>==9==///)///)/8889,8=6>;;;889;:;5;5;>>>;?<B888;:==AA===:=:>AB9A==:>BB???=AB@AAA@>=>??>>>>>>CAA;??BA?===@@<AA:@=>>
@ATNG8:04129:05160
GATGGTAGTACATGATAGACGACACCAGAAGATCAGGAACTCTAGAAGAATTCAGATTTTTAACACGAGAGTAAACGTAAAAAGAAGGTTTTACAAGACTCACGTTAACAATATTGCAGCAGTACGCTCACAATCGAAGCGCAGTAAGGTTGGCTAGTGTAACTAGCAAGAATACCACGAAAAGCAAGAAAAAGAAGTACGCTATTAAACTATTAACGTACCTGTCTCTTCCGAAACGAATGAGTACTGCGTCTCACTCTCGCCTACCATCGGACACTCCAAAGTCT
+
<844449@???;@DBBBBA@?@@@=9==@6995<55.55;@ACCDM;;;?B?AC@=BBCB5C@BBICCCCBBEE>BA@????,?A=>;@BB799>>999;99999.4.4405=>8===<@@@@;;9?<<=B@:@AAA=A@@B@@@?:=<@29299:9@@;>5>=556?:>D;9953=84449*:77-37773'33-3898<8455.55)57//)/59///7255/////)/46671:<=:==<<555988=@>?>C@AACBBC?B@A:@=00*/99=>A=AB<@@>=
@ATNG8:04130:05149
GATGGTAGATACTCGCTGATACACCCAGAAGATCAGGAACTCTAGAAGAATTCAGATTTTTAACACGAGAGTAAACGTAAAAAGAAGGTTTTACAAGACTCACGTTAACAATATTGCAGCAGTACGCACACAATCGAAGCGCAGTAAGGATGGCTAGTGTAACTAGCAAGAATACCACGAAAGCAAGAAAAAAGAAGTACGCTATTAACTATTAACGTACCTGTCTCTTCCGAAACGAATGAGTACACATCGTCGTGTCGTGCTACCATCGACACTCCAAAGTCT
+
BABD@BCCBBBCC@BAACICCCCCD>CBB?CCCC@@>A@CCCCBBB@BB@C@BBCCBCCC3B?BB?>?BBAABB;AA?????,?A=BADGE;DCC@BCCCBBCA@?@GCCACBB@BBCBCBCCDFCCCCCBC@BB@@=@@@@BBBB?B@CBB?BABCCCCC@@@ABBB>??<???=AA???8<??;9:9:99%9>;>?=?A?A=?;?:??@@:>;>>AA@=@@@@???@F?BCC<BBC>AACBBBBBBBBBB>??BCAAAABCCBB?BBBB@?@BAA49929999
@ATNG8:04131:05165
GATGGTAGTATAGAGCTCTACATAGTACTCATTCGTTTCGGAAGAGACAGGTACGTTGATAGTTAATAGCGTACTTCTTTTTCTTGCTTTCGTGGTATTCTTGCTAGTTACACTAGCCATCCTTACTGCGCTTCGATTGTGTGCGTACTGCTGCAATATTGTTAACGTGAGTCTTGTAAAACCTTCTTTTTACGTTTACTCTCGTGTTAAAAATCTGAATTCTTCTAGAGTTCCTGATCTTCTGGTATACACACTCGCTCGCTACCATCGACACTCCAAAGTCT
+
@@CC@C@A@CCDFDCBBCCFFCCBBBCCCF@@=@;;;6;B?B@BBDCCBB?ACBBB>BBAA@@?@?BBBBBCBBB@BBBBC2BBACBBB=BBBB@BBB=AB>@@AAAA@BBB>@@@@<?>?<A<@@@@@@@@<A>??:>>?DA>===AA@@@?>><>===AA<>;>AAA@@@@@<???DD5A<@;99997.9A@@A7@>>>AD>=>@;????/?>==B=B;>>;@ABBAAA;A<A@;;;=:=??=?AAA?>?@=<====>>@@@@<@@@@AAA?@?<@@9@>>>
@ATNG8:04089:05182
GATGGTAGCTATACGTATATCTATGTACTCATTCGTTTCGGAAGAGACAGGTACGTTAATAGTTAATAGCGTACTTCTTTTTCTTGCTTTTCGTGGTATTCTTGCTAGTTACACTAGCCATCCTTACTGCGCTTCGATTGTGTGCGTACTGCTGCAATATTGTTAACGTGAGTCTTGTAAAACCTTCTTTTTACGTTTACTCTCGTGTTTAAAAATCTGAATTCTCTAGAGTTCCTGATCTTCTGGGATGTGTGCGCAGTGCCTACCATCGACACTCCAAAGTCT
+
?A@A:::BABCDBCBC=BCCCCCA<<B@BBBB;A;;<7;C@DACCDCDCC@CDCBB?B?BCED@B?BCCCDCCAA:::898$7718AAAB8BFDC?BBB@DB>AABBBB@BBBCCCBB?BBB@C?@?@D@@==:>@>=;<?AA?A@@???DB>>>@<>>><AA<A<AAAA@@@AA<AAAAA5@;@:>>CAA.@>???7?:88::AA@?@9?ACA/B???A=A;>>>@@@A>><>7;;CF==8976606///;:==>>A@???=@@@<=====>>@@@<AA:?;;;
@ATNG8:04089:05195
GATGGTAGGAGACACGTCGCACACGTACTCATTCGTTTCGGAAGAGACAGGTACGTAATAGTTAATAGCGTACTTCTTTTTCTTGCTTTTTCGTGGTATTCTTGCTAGTTACACTAGCCATCCTTACTGCGCTTCGATTGTGTTCGTACTGCTGCAATATTGTTAATCGTGAGTCTTGTAAAACCTTCTTTTTACGTTTAACTCTTCGTGTTTAAAAATCTGAATTCTTCTAGAGTTCCTGATCTTCTGGGCAGACTCTGCACACGCCTCCAATAGACACTTCCAAAGTCT
+
458:394;4;555==;;;::95555<;;;=<C?CCBA>AD>B?996@@AA?B=??@@79948.4.43;;;<<<<4;7777$33,33;;<;+;?8:2:??=?A?DCBBAB<??>?@?>?<8>=9>;>=>??56559<>?:6666*//9969:8888<6886068(/(..7./.7<5;888?::.:;A597777*799;=+-(-7--(-69/88(/9:9(5//-7482//(.35569:6;6;;:858279;;(555///6///899<88389(/(///77555/549;19895
@ATNG8:04093:05190
GATGGTAGCATCATGCATATCTCCACCAGAAAGATCAGGAACTCTAGAAGAATTCAGATTTTTAACACGAGAGTAAACGTAAAAAGAAGGTTTTACAAGACTCACGTTAACAATATTGCAGCAGTACGCACACAATCGAAGCGCAGTAAGGATGGCTAGTGTAACTAGCAAGAATACCACGAAAGCAAGAAAAAAGAAGTACGCTATTAACTATTAACGTACCTGTCTCTTCCGAAACGAATGAGTACGATGAGATCTCGTGTGCCTACCATCGACACTCCAAAAGTCT
+
;;;;@AB=:444555:==55655.55.5555)5;;;?>0505::::;==<<03-33333333$338898<<>A999/7744444$4:5:8===2=BB@CCCCGGDCB<@=@A=ACC@CBBDBEAAACCCDBBBB@BBAB?B;;;BBBC?C?@@@=AB@@ABBD?BBABBB@BB>AA@39999<5999:@AABBB)BC@BBB==<>?:).,-448(-)-7<:<:?<<<=>A:>9777*8==;BBBBBBBBBBAAA?999::0.---(-33(..55:222893888&////
@ATNG8:04093:05197
GATGGTAGTATAGAGCTCTACATAGTACTCATTCGTTTCGGAAGAGACAGGTACGTTAATAGTTAATAGCGTACTTCTTTTTCTTGCTTTTCGTGGTATTCTTGCTAGTTACACTAGCCATCCTTACTGCGCTTCGATTGTGCGTACTGCTGCAATATTGTTAACGTGAGTCTTGTAAAACCTTCTTTTTACGTTTAACTCTTCGTGTTTAAAAATCTGAATTCTTACTAGAGTTCCTGATCTTCTGGGCAGACTCTGCACACGCCTACCATCGACACTCCAAAGTCT
+
<<>A<?@;>CB:96?=>CCC?CCCCCDDDCCC@CBBB=CC>A?ABBDBCB@CCBBB?B?AA??<?<?@ACBA@:;67;887';8383333&3;772<8<<?A=A:97?A48875A>>?<>@@<@=@@@88698:=<==;==9==;<>BA>>?8858>@:;;5;8=>?@???B@9<8878'61:39>AAA.??FDD1707:9949>>9:;1;>==/<:;::496<<<@@???>=9692977>6807<==4=87/665///;;9:<>7888;=888///5696AA::;;:
@ATNG8:04095:05192
GATGGTAGGCACTGCGCACACATCCCAGAAGATCAGGAACTCTAGAAGAATTCAGATTTTTAACACGAGAGTAAACGTAAAAATAAGGTTTTACAAGACTCACGTTAACAATATTGCAGCAGTACGCACACAATCGAAGCGCAGTAAGGATGGCTAGTGTAACTAGCAAGAATACCACGAAAAGCAAGAAAAAGAAGTACGCTATTAACTATTAACGTACCTGTCTCTTCCGAAACGAATGAGTACTGTATCTATGTGTGCGCTACCATCGACACTCCAAAGTCT
+
<:;;?A=A<@@;;=<GDCCCCEEGH?A@@:;9::994949:@::6B<??@C?AB:;5@<?'?29438:::9333(3349999(9;49.555&5;;5;;;;>@@>C@B@BB?CBC9;;@?ACCCBBA@A@@A@?BBBB?AADBBBCB@C@B@@>@;;:@?BB?BBBCCC@DD9:9?9;;3777&377137777(7?<@@@>>>>>?=A:?>??=@;==@@@=?AAAAAC?C=@?D=BBB?BBB@@@C999ACCBB???=>@?=9;7>9::8222:222055-9888
@ATNG8:04098:05185
GATGGTAGCTCGCTGATGATATCTCCAGAAGATCAGGAACTCTAGTAGAATTCAGATTTTTAACACGAGAGTAAACGTAAAAAGAAGGTTTTACAAGACTCACGTTAACAATATTGCAGCAGTTCGCACACAATCGAAGCGCAGTAAGGATGGCTAGTGTAACTAGCAAGAATACCACGAAAGCAAGAAAAAGAAGTACGCTATTAACTATTAACGTACCTGTCTCTTCCAGAAACGAATAAGTACTACTCTCAGAGACACACTACCATCGACACTCCAAAGTCT
+
<<<>896<<:44455445;9=;;A;6;==166<=<;5:5::==<<<;::6;7;89:DCC>+929AA996>>???8??>?D@F1B>4629>B+@?>;>@@@@B;;9?C=??<?C@<@@>:??>>99959=555;>966:<<<B>@A@=A?@@B?ACCB@@>@599?<;;75524;;5497;93973-39999)9:73354999;<7;8<<;;8<49:;::5888:7336;,4444)4447=<055<:4439888888879;999955.4;999:55496<<1:0//
@ATNG8:04102:05193
GATGGTAGCTCGCTGATGATATCTCCAGAAGATCAGGAACTCTAGAAGAATTCAGATTTTTAACACGAGAGTAAACGTAAAAAGAAGGTTTTTCACAGACTCACGTTAACAATATTGCAGCAGTACGCACACAATCGAAGCGCAGTAAGGATGGCTAGTGTAACTAGCAAGAATACCACGAAGCAAGAAAAAAGAAGTTACGCTATTAACTATTAACGTACCTGTCTCTTCCGAAACGAATGAGTACTATGTAGAGCTCTATACTAATCGTCCGTTAGAAGTCT
+
;5><5:9?44444595<;;@@@:9:2599.5=>>==+0)/<0/488555047=;<<==<<+<454:<=?@<8:;2//0/;;;*8602(----$------//5:<55058:::?B?7;?BCBB;<<>666==5599AAC:::???CCB=B;@:96:???@@?@;?C@A@@<9919?<566//)//60//////#3;688443;;?7;::6777859758:::8455:?996;2777(7;8298;;;888<:=<=>8443;333//-2,2-./;66616//(----
@ATNG8:04107:05176
GATGGTAGACACGTGTGCTCTCTCGTACTCATTCGTTTCGGAAGAGACAGGTACGTTAATAGTTAATAGCGTACTTCTTTTTCTTGCTTTCGTGGTATTCTTGCTAGTTACACTAGCCATCCTTACTGCGCTTCGATTGTGTGCGTACTGCTGCAATATTGTTAACGTGAGTCTTGTAAAACCTTCTTTTTACGTTTACTCTCGTGTTTAAAAATCTGAATTCTTCTAGAGTTCCTGATCTTCTGGAGATATCATCAGCGAGCTACCATCGACACTCCAAAGTCT
+
A?AA866A<<:555<655;<5559955559;;8=?CF>CC@C?CCCCA@@<;;;@A=A?ABDC@E9;;BAADA>@8::898'736=BCC=CBCB>ABB?AB?A??>AA<@???????>;@@=B=???;:;=?:>>>?:;;;?BA@>:9<9:///:176<:;;5;4:=>>===:;5;;;;;/;5;6;=HDD/ADAAA8==?;;:=:888(/<<<+://-7274//-/9<>C>>9?<AAA>>><:774-----3377;B@@>>>>=@A<:::==@@@@A=CD;B?;6
@ATNG8:04116:05185
GATCGCTGATGATATCTCCAGAAGATCAGGAACTTCTAGAAGAATTCAGATTTTTTAAACACGATAGTAAACGTAAAAAGTAAGGTTTTTACAAGACTCACGTTTAACAATATTGCAGCAGTACGCACACAATCGAAGCGCAGTAAGGATGGCTAGTGTAACTAGCAAGAATACCACGAAAGCAAGAAAAAGAAGTATCGCTATTAACTATTAACGTACCTGTCTCTTCCAAACGAATGAGTACTACTCTCAGAGACACACTACCATCGACACTCCAAAGTCT
+
<<<@@>=<?556:::><<8==>9<@BA>@;?;;;29;;44.49398:::444444#33(3::;;;:8---(----778)---39(----$-894;<888;9322'2+2:-6551777778>>;;;A>>>>=8=:;99==998///59598@>BBCCABBB@CB>>AC@BA<??A>ABCCC>CFD@::9:9(0=:;//./33555/52....(.(.785919<<9:9=06/9A9?>?<??AABC???AAAAAAAA???BBBBBBE?BBBBB???BB??E9?>::
@ATNG8:04119:05174
GATGGTAGCTCGCTGATGATATCTCCAGAAGATCAGGAACTCTAGAAGAATTCAGATTTTTAACACGAGAGTAAACGTAAAAAGAAGGTTTTACAAGACTCACGTTAACAATATTGCAGCAGTACGCACACAATCGAAGCGCAGTAAGGATGGCTAGTGTAACTAGTAAGAATACCACGAAAGCAAGAAAAAAGAAGTACGCTATTAACTATTAACGTACCTGTCTCTTCCGAAACGAATGAGTACGAGAGAGCACACGTGTCTACCATCGACACTCCAAAGTCT
+
BBAA?@<GCB=CC;:9BA@A@;;<;.59;5<@@B@A6;7;ACAABA@CL@C=??BCCCCD3C??>798@B=AAB5446<??@+@>8=.555&999=BAABCBBBD@DADF;99@7;;==BC@>=A00000@@<@BAB@BBB=<BBB<@=?AA<A995<;;;:==CBBB@BB?>><8??:::3<77/777888$8=;;><@BBA?=59575773>7>9:99:>>>A>::8<6::=8<<<>;@BBBCCBBBCBBBCCBBBBAA?@999?B@@=;;;>:97<<19///
@ATNG8:04122:05183
GATGGTAGTGTGTCTCTGAGAGTAGTACTCATTCGTTTCGGAAGAGACAGGTACGTTTAATAGTTAATAGCGTAACTTCTTTTTCTTTGCTTTCGTGGTATTCTTGCTAGTTACACTAGCCATCCTTACTGCGCTTCGATTGTGTGCGTACTGCTGCAATATTGTTAACGTGAGTCTTGTAAAACCTTCTTTTTACGTTTACTCTCGTGTTAAAAATCTGAATTCTTCTAGAGTTCCTGATCTTCTGGAGATATCATCAGCGAGCTACCATCGACACTCCAAAGTCT
+
?DAA>B@@?<?A95555BBCABAA;;;9944409<B=6=B@C@BCBBBBD>@@A;;;);9>>;@.949=9@B;:15@;9:;;:*5;<6=C>F7BBC@@C9;49B=@;;:AD?CCCCBBBC@GDC?D@CDBBCCA@=@BBB?BBCBCBBBBBBBBBEDD@AA@@BE@D?BBCBBBC@@;?;;;;.;>A=@AAAA0BACCE=C==;BBAAAB?BBBB2B:;;C@C?CD@CCC;;;B<@=ABCCCC;;<C?BADCBCDEDCCCCCICCCCC@CBBBBAAB;:6;@9ABBB
@ATNG8:04123:05178
GATGGTAGTGATACAGATCAGACCCAGAAGATCAGGAACTCTAGAAGAATTCAGATTTTTAACACGAGAGTAAACGTAAAAAGAAGGTTTTACAAGACTCACGTTAACAATATTGCAGCAGTACGCACACAATCGAAGCGCAGTAAGGATGGCTAGTGTAACTAGCAAGAATACCACGAAAGCAAGAAAAAGAAGTACGCTATTAACTATTAACGTACCTGTCTCTTCCGAAACGAATGAGTACGATGAGAGAGCTCTCTCTACCATCGACACTCCAAAGTCT
+
::;A?CCEDCCCCCCDCCCECCDD=CCD@CBBB@@?BAEEECCEC@DE@D?BCCCBBBB5B@CCBBBCCC@@@;@?AABBB2BC@D@CFF;CCC@CCEEFCCCC?B?BC@CCB?BBCCDBBBCCCDCBBAA=ABBB?CCCBBCCB?B@C@@>@CCCCCCC@CCAAAB?BC@BBB=??AA@9A??<?CCCC2CD?B:9:BBBCA:?;@DAA:=:>ADCD?AAAAABE=?=?BC>CAB>ABBBEBAABCCBBBBBDCB@?@@@@>=:;>@A>>>AAA=AD9??@?
@ATNG8:04084:05231
GATGGTAGTAGTACACTAGTCATACCAGAAGATCAGGAACTCTAGAAGAATTCAGATTTTTAACTTCGAGAGTAAACGTAAAAAAGAAGGTTTTACAAGACTCACGTTAACAATATTGCAGCAGTACGCACACAATCGAAGCGCAGTAAGGATGGCTAGTGTAACTAGCAAGAATACCACGAAAGCAAGAAAAAGAAGTACGCTATTAACTATTAACGTACCTGTCTCTTCCGAAACGAATGAGTACTACTCTCAGAGACACACTACCATCGACACTCCAAAGTCT
+
8844.5<<BCBC>====<>><4544.444.49595:.5.55;555949939645566>>>+>7;;7::;;<8333(33444444#45.5.55505:<9;<<CBBCCC@C?AA>AAB<@ACCCCCCCCCCBBBBB?CCCC?BBBAAAAB=@<@?@>@BBBBCCC?CCDBCCACC?BBB>@?CBC=???=ADBBC3CC?BCBBBB@@@;>;?>C@1818=A@@=@AA@@@@8:8:AD>CBB?DBBBDDDBCCBBBCABBBBBAB>?>>>=BBA@>>===>177-:???
@ATNG8:04084:05246
GATGGTAGCGCACACATAGATACAGTACTCATTCGTTTCGGAAGAGACAGGTACGTTAATAGTTAATAGCGTACTTCTTTTTCTTGCTTTCGTGGTATTCTTGCTAGTTACACTAGCCATCCTTACTGCGCTTCGATTGTGTGCGTACTGCTGCAATATTGTTAACGTGAGTCTTGTAAAACCTTCTTTTTACGTTTACTCTCGTGGTTAAAAATCTGAATTCTTCTAGAGTTCCTGATCTTCTGGGTGTATCAGCGAGTATCTACCATCGACACTCCAAAGTCT
+
59<@9ABCCCDDB@@DDEFDDBBBCCCBCCCB?BBCD=CC?B>BBCCDGD@BBCCC@D@DDCC@B@BBBBBCBCB=@?@@@0@D?BCBC?CCCC@CCC@CC@DCBCDG@CCCCCCCCACCB?C@CBBBCCCCACCCC@CABBCCCCCCBCBBBBB?CCC@CC?C?BACCEEBAB>BDDED;D@B=@A@@A,@A@@@=A@CCCFCCC@B@CCCC3CBBCG@B@BC@CBCDCDG?G?CCCEBA?BBBC=CBBCCCBCBBBDCCCCHCC?BBBDCBBBBD@CC=CBBB
@ATNG8:04087:05261
GATGGTAGTACATGATAGACGACACCAGAAGATCAGGAACTCTAGAAGAATTCAGATTTTTAACACGAGAGTAAACGTAAAAAGAAGGTTTTACAAGACTCACGTTAACAATATTGCAGCAGTACGCACACAATCGAAGCGCAGTAAGGATGGCTAGTGTAACTAGCAAGAATACCACGAAAAGCAAGAAAAAAAGAAGTACGCTATTAAACTATTAACGTACCTGTCTCTTCCCGAAAACGAATGAGTACGTGTGCGACGTGTCTCCTACCATCGACACTCCAAAGTCT
+
?>>>?BBBCD=BBBABBABBABBBB?CCC@CBBBCE@C@CCCCCBC?BG@B@BCBBBCBB2CACCCJFCECCCB<A@<;;;;*;@>@5955&5<>:A>??@>;@@>B@BB@DBB=ABBBACACBAB@@000=4>>99.55:9@=..*-(-5>4<=<=<@/00/:::00+-,),,,(,-888807775::;;;;;#//*////<9=<9)//(////(/(/6///7=;;;999.44)4999+::=:>9449::9988333998888;==8?998=373;;A<99099+7777
@ATNG8:04089:05236
GATGGTAGCTCTGCTCTGACTCTCGTACTCATTCGTTTCGGAAGAGACAGGTACGTTAATAGTTAATAGCGTACTTCTTTTTCTTGCTTTCGTGGTATTCTTGCTAGTTACACTAGCCATCCTTACTGCGCTTCGATTGTGTGCGTACTGCTGCAATATTGTTAACGTGAGTCTTGTAAAACCTTCTTTTTACGTTTACTCTCGTGTTAAAAATCTGAATTCTTCTAGAGTTCCTGATCTTCTGGATATGAGTGACTCGTGCTACCATCGACACTCCAAAGTCT
+
?@@A?BB;;;B???B@@@ACCCCCCAAACD@@=@CCC@CB?B@BCCB@BD@CBCCI@B@BCCC@D@CBCHDCCCC?CBDDD2CD@C@@@:@D@A?AFC?AA=@@CCBC@CBBBCBBB@CCM@C?CCCFCBBC@CCCC?CDCCCCCBBBCCC@A@C@AAA>AA?A>A@CCDDEEE?@;;;;.<=A>;;<<<*;BBCD>CBGGCCDCCC@DEFE5C@@AC@D@DC@CCCBBBC@B?BBCCCC?BCCACCCCCCCCCCBBBDBBBA@@<@AAABBBAADACC<AABA
@ATNG8:04094:05244
GATGGTAGCACACGAGATCTCATCGTACTCATTCGTTTCGGAAGAGACAGGTACGTTAATAGTTAATAGCGTACTTCTTTTTCTTGCTTTCGTGGTATTCTTGCTAGTTACACTAGCCATCCTTACTGCGCTTCGATTGTGTGCGTACTGCTGCAATATTGTTAACGTGAGTCTTGTAAAACCTTCTTTTTACGTTTACTCTCGTGTTAAAAATCTGAATTCTTCTAGAGTTCCTGATCTTCTGGGTCTACGCTCGTCGCGCTACCATCGACACTCCAAAGTCT
+
???B?CBCCBBBBBBCCDCCCCFCDCCBBCCC@CBBB>CGACACCDCDCC?BBCCC?C?CCDD@B>AACBBDBBA?9::::':7;ABCC>CCCC?BBB@CB@=<>C>><?AABBBBB?BBB@@=@>>>@>>?=AAAA9@@>>@>?@AAA>>@?>>:;===AA;>9>A@AA?A??:?AACC5A<B<>>>>=.=C<==6>@>88:A>@@:?CDD/A::;?=B<?>=???A===<A:?>AAAA4<;AA9?==??@A>>>AA@@@>?>A<AAAA?>?>>@:@A9A>>;
@ATNG8:04099:05250
GATGGTAGAGAGACTGTAGCGCACCCAGAAGATCAGGAACTCTAGAAGAATTCAGATTTTTAACACGAGAGTAAACGTAAAAAGAAGGTTTTACAAGACTCACGTTAACAATATTGCAGCAGTACGCACACAATCGAAGCGCAGTAAGGATGGCTAGTGTAACTAGCAAGAATACCACGAAAGCAAGAAAAAAGAAGTTACGCTATTAACTATTAACGTACCTGTCTCTTCCGAAACGAATGAGTACGATGAGATCTCGTGTGCTACCATCGACACTCCAAAGTCT
+
95>>:CCCCCCBBBBBBFDHFCAA@;@@@7;;AIA@>@>BBCCCCC@AA>A?BBBBDDDD3C<??BBBAAB:::,:9;@>>>,9925499;0>BA@CF;;;@=00,02793:?C>?@BBBCBCCBAAA@@@AADBBB@DCCBCCBB@C?B::7;B@@@B@?;@AAA@A???=??;6<?@;=5::?8<<<>>>'=@<0000@>B>;;18057798=<<ABBB@;:;??CC@B?BCD>C@@>?A@AAAAABABBBBBBB===>==BB>>;>?=<<@?===<AA9BA?>
@ATNG8:04104:05259
GATGGTAGTGATACAGATCAGACACCAGAAGATCAGGAACTCTAGAAGAATTCAGATTTTTAACACGAGAGTAAACGTAAAAAGAAGGTTTTACAAGACTCACGTTAACAATATTGCAGCAGTACGCACACAATCGAAGCGCAGTAAGGATGGCTAGTGTAACTAGCAAGAATACCACGAAAGCAAGAAAAAAGAAGTACGCTATTAACTATTAACGTACCTGTCTCTTCCGAAACGAATGAGTACTATGTAGAGCTCTATACTACCATCGACACTCCAAAGTCT
+
BABA?@@AAAA@@??BBCCCBCCCC>AB@=>@AAAA>A>AA@@@AA>??6>9BB=?=CCC1B?BBBBBAA@:99,:7:4;==+>>9=5::90=@@=@A@ACBBBF@C@CD@CBB?BB@@@CBBBABBBAAABACCCD?A@CCCBAA>B?A;;7;BB@@@BB?CDBBBCGBC????=@@@@@;A??<?BBBBB)??:?999ABBBC?B???DC=B=>>BCC@BCBCCCC@B?BBB=B??=?BCBCBBBBCCBBAAABBBBAA>>>;;7;@FDDD>;8808>6BECC
@ATNG8:04105:05237
GATGGTAGCGCGCGAGCGTAGACCCAGAAGATCAGGAACCTCTAGAAGAATTCAGATTTTTAACACGAGAGTAAACGTAAAAAGAAGGTTTTACAAGACTCACGTTAACAATATTGCAGCAGTACGCACACAATCGAAGCGCAGTAAGGATGGCTAGTGTAACTAGCAAGAATACCACGAAAGCAAGAAAAAAGAAGTACGCTATTAACTATTTAACGTACCTGTCTCTTCCGAAACGAATGAGTACTATGTAGAGCTCTATACTAATCGACACTCCAAAGTCT
+
AABB:5544444599555=;;;>=6@;;9;CCCCC@B>@>@DAABC?A@=A=888;;<<>.=:>@A@@A;;:==7///::::+996=7<<:0<;;6;=>;;;99?.96:>=@<<9=B@?BCBBBBA;;;;;A?AA@@<?@??ABBB?C?B<<7;@@@BBBD@998>>><>=5/00*00:::*0078777773#3;6;344:888959655262(2.55>???>B==<<A>?:::;2://(/8;;?>?@C@@@B@?:6555525255.5878897576<=19///
@ATNG8:04110:05223
GATGGTAGCTCTGCTCTGACTCTCGTACTCATTCGTTTCGGAAGAGACAGGTACGTTAATAGTTAATAGCGTACTTCTTTTTCTTGCTTTCGTGGTATTCTTGCTAGTTACACTAGCCATCCTTACTGCGCTTCGATTGTGTGCGTACTGCTGCAATATTGTTAACGTGAGTCTTGTAAAACCTTCTTTTTACGTTTACTCTCGTGTTAAAAATCTGAATTCTTCTAGAGTTCCTGATCTTCTGGATACACTCATGTGCACCTACCATCGACACTCCAAAGTCT
+
CCCC@FLBCA;ADBBBCBBBBCCCCCCCBBBA>ABCF>CC?C@BCCBBCC?CCCCD@B@CBBB@HBCCCCCBBBB?BCCCB3A@<@BCB<AABB?CCB?BC:;;CFEH@ECBBBCCDABBB?B?BEFEDBAB@CCCC?CCCCBBCCCCBBBCCCC@CBB>CC?B?BDDCCCCCC?BBELH<EACACCCCC3BCBBB>CAAACCBBBA>AAAB2BBBBB@B@CD?BCCCCBB@B@CCCCBB?BBCACCCCCBCCBC@?ABCB@::;@BBBBFCCAAA?BB<B@@@
@ATNG8:04117:05265
GATGGTAGATACTCGCTGATACACCCAGAAGCATCAGGACTCTAGAAGAATTCAGATTTTTAACATCGAGAGTAAACGTAAAAAGAAGGTTTTACAAGACTCGCGTTAACAATATTGCAGCAGTACGCACACAATCGAAGCGCAGTAAGGATGGCTAGTGTAACTAGCAAGAATACCACGAAAGCAAGAAAAAAGAAGTACGCTATTAACTATTAACGTACCTGTCTCTTCCGAAACGAATGAGTACTACTCTCAGAGGCACACTACCATCGACACTCCAAAGTCT
+
/:;;@A?;BBBCB;99;;>>@B@@F?A>>;0//89>C?B@@CBA@A?::89<AA0//?;?)@7;0//96/33333(3333333$33,3,333&33717:;8//,,,(-(-22423.3666?@??=CCB@@@@A<@@AA>ABBABBBB?B?BBB@BCCCBCDC?BDCC?><?B?BCC>AAA@@8<99299::::%:@;A=>>@?>=>9>:=>BB<?:?ACBB?AA;;;AA@C@BBB=?@@>?DBBBABBCBBBBBBBDC@BABABBBC@BBBB?;;>>>5;:3;;;;
@ATNG8:04123:05245
GATGGTAGTAGTACACTAGTCATACCAGAAGATCAGGAACTCTAGAAGAATTCAGATTTTTAACACGAGAGTAAACGTAAAAAGAAGGTTTTACAAGACTCACGTTAACAATATTGCAGCAGTACGCACACAATCGAAGCGCAGTAAGGATGGCTAGTGTAACTAGCAAGAATACCACGAAAGCAAGAAAAAAGAAGTACGCTATTAACTATTAACGTACCTGTCTCTTCCGAAGCGAATGAGTACTGTATCTATGTGTGCGCTACCATCGACACTCCAAAGTCT
+
?;?=?CCBCA<;;?CBBBAA<B>>>;@??8<:?@99.5.56=?@@@:>>?B?CCDBBBBB3B?BBBBBABA???69:;A@AA2AC@C@CII=ECC?BBBBBBBBB=B?@@>ADE@CCCCBCCCDCCBBABDD@CCCC>A@CAAA>>9@?B::;;CBBBBBBACCBBBB@BB>@AA<??BBB=A>?;999999%9A<B???A>==>8=:=>CB:>:=>BBC@CCCBBBB?B?AA>BCCCABBBAABBBBBB>>@ABBB??@CC???C?CBBB>>>>;;177.;000
@ATNG8:04130:05254
GATGGTAGCAGACGTGACAGAGCGCCAGAAGATCAGGAACTCTAGAAGAATTCAGATTTTTAACACGAGAGTAAACGTAAAAAGAAGGTTTTACAAGACTCACGTTAACAATATTGCAGCAGTACGCACACAATCGAATCGCGGTAAGGATGGCTAGTGTAACTAGCAAGAATACCACGAAAGCAAGAAAAAGAAGTACGCTATTAACTATTAACGTACCTGTCTCTTCCGAAACGATGAGTACAGAGAGTACGATATGTCTACCATCGACACTCCAAAGTCT
+
::::5:@<<<CCABAA;BEBBBCCC?AAC?AAAAAB>B?BCAA@BC?B<:?8;9933333)36;;<8=?ABABA9@>;9999'4=9;8==>2CCC@CCCBBBCBB>A>;;9<DH@CCCCCBBBCBBCBAAAC@CBBA>AECCF@@@>@=@@@=@BCCCCCC?CCCCCC?BB@BBB?CBBBB=B::99CDDE3BB?BBBBB?BAB=D=????<?;>=B@@>@BBDCCD?A<@@A8@000><<>>>BBCBBBBB>>>AAAABBB>>=AA>>>@A;;;8A@;@BAA
@ATNG8:04091:05317
GATGGTAGAGAGACTGTAGCGCACCCAGAAGATCAGGAACTCTAGAAGAATTCAGATTTTTAACACGAGAGTAAACGTAAAAAGAAGGTTTTACAAGACTCACGTTAACAATATTGCAGCAGTACGCACACAATCGAAGCGCAGTAAGGATGGCTAGTGTAACTAGCAAGAATACCACGAAAGCAAGAAAAAAGAAGTACGCTATTAACTATTAACGTACCTGTCTCTTCCGAAACGAATGAGTACGATGAGAGAGCTCTCTCTACCATCGACACTCCAAAGTCT
+
45;;9>ECBBB@@@ABBCCGCDBBB>BBB@B@@@BB?B?BCC;:;D@CB@C????A?BBB3B?BBB;@??;8;87<8@CDDD1?@<>:>@@7@AB?BCCCCCGCC@C?CC@??@@CCBCCCCCCCBCCCCCC@CCBB@BBCBBBBB>A=B::::CBBCCCB@BBAAAB?CD@???=??AAA<@@@;999989%9>8=@AAB>@@@;>;=<@@4;5;=AAA?ADBBBCB?A?AAB=BCB@CCBBBBCBBBBBBBBB>>>>>@<===>;?@@@<=<@@A<AA9A:;;
@ATNG8:04101:05297
GATGGTAGCGAGCGAGTGTGTATACCAGAAGATCAGGAACTCTAGAAGAATTCAGATTTTTAACACGAGAGTAAACGTAAAAAGAAGGTTTTACAAGACTCACGTTAACAATATTGCAGCAGTACGCACACAATCGAAGCGCAGTAAGGATGGCTAGTGTAACTAGCAAGAATACCACGAAAGCAAGAAAAAGAAGTACGCTATTAACTATTAACGTACCTGTCTCTTCCGAAACGAATGAGTACTATGTAGAGCTCTATACTACCATCGACACTCCAAAGTCT
+
?@BC@CBCBCCBAACBCCDDEDCAB?CCCACCGH;;;<>A@CCCCB?BB>@?BBE@@@@@1@?CCDCCC@BBCE>CCBBBBB2BB?C?BBC;BCC@CAABEBD999;@CD@CCC?BBBBACCCCBBCCBB90*0>00+0@==>@;;7:?CCEAECCCEDCC??@@@@@=@@?BAB?C@@?A;?995:CBCC3CC?B999CBBBB?B?BBBB7998?CBB@BCBAABA=A=@A@9A;;6;ADDCBCAAAACCBBBBBBBBBBCBBB?=@@A@@>=<=066,:9::
@ATNG8:04104:05314
GATGGTAGAGAGACTGTAGCGCACCCAGAAGATCAGGAACTCTAGAAGAATTCAGATTTTTAACATCGAGAGTAAACGTAAAAAGAAGGTTTTACAAGACTCACGTTAACAATATTGCAGCAGTACGCACACAATCGAAGCGCTGTAAGGATGGCTAGTGTAACTAGCAAGAATACCACGAAAGCAAGAAAAAGAAGTACGCTATTAACTATTAACGTACCTGTCTCTTCCGAAACGAATGAGTACGAGAGTCAGAGCAGAGCTACCATCGACACTCCAAAGTCT
+
998849<;<==>665;;;5555555)5;;8<==<==7<7<:;;ABB>BA?B?AA@;;;;;,;*00//9//38777.3338888)7717,333&37917888776//(.(.5(...(.555>>><<@CCBDCBB>AA;;7;BBBCDAB?B@B;<;<FFDDBBC?BBACBD@BC??>?=AA???8?@@@BADDD3AA>=???BB@@;696:<::*/,/9>>@@CA@@=??3:39==6?@@>ABCBBBBD???BBBCCCCB?@@CBA?@;>>==??888?:>=4A@::
@ATNG8:04111:05298
GATGGTAGCTCGCTGATGATATCTTCAGAAGATCAGGAACTCTAGAAGAATTCAGATTTTTAACACGAGAGTAAACGTAAAAAGAAGGTTTTACAAGACTCACGTTAACAATATTGCAGCAGTACGCACACAATCGAAGCGCAGTAAGGATGGCTAGTGTAACTAGCAAGAATACCACGAAAGCAAGAAAAAGAAGTACGCTATTAACTATTAACGTACCTGTCTCTTCCGAAACGAATGAGTACACATCGTCGTGTCGTGCTACCATCGACACTCCAAAGTCT
+
B@@@@EC>@>BCAA999@@@ACCC@HCFCABCCB;;:;?BDBCCCE>A@?A?>>>99999'9:?<?B@?A?9:9,9?;;994$4;6;4999+9@A>ABBBBBB;;6;>A@<@BA<@@AAABBBCBBBB;=;D@DCCC?B@A@BABA<@<@@@;@DBAAAFF@BBCC@@<?B?999>AABBB=B?><>CCCD3CC?C??@CCCA@;@=AAAA=B<=>BBA>ABAAA??<@?AAA=ABB>AABBBDBBBBBB???@AAAABBA@@AA>B??@CCCCCC?BB=A:::
@ATNG8:04112:05285
GATGGTAGACGAGCGTCTGAGAGGTACTCATTCGTTTCGGAAGAGACAGGTACGTTAATAGTTAATAGCTGTACTTCTTTTTTCTTGCTTTCGTGGTATTCTTGCTAGTTACACTAGCCATCCTTACTGCGCTTCGATTGTGTGCGTACTGCTGCAATATTGTTAACGTGAGTCTTGTAAAACCTTCTTTTTACGTTTACTCTCGTGTTAAAAATCTGAATTCTTCTAGAGTTTCCTTATCTTCTGGATACACTCATGTGCACCTACCATCGACACTCCAAAGTCT
+
>>AA?<>==666>>==<<;<;;><?::>=996955<4>>9=9=>=;;;?8<<9669<495694;8<>=><<@:55.555555#5:5:>C@>C6658=5545@459;BA=9<@?:95<<9=BB?B?DCCBCCBC?CBBA>BBCBBBBCBCBBBAAB@;@00+0@:=<ABBCA@>5615???@2@:>:====<(;;//0*//:<;;////)/;;<*;;;==8<8;;7;=<<;444)4<@=AAAA>ABC@CCDCCCDDC@@@AA:959@@<A@<<<00000<>?8?=?>
@ATNG8:04112:05297
GATGGTAGCTATACGTATATCTATGTACTCATTCGTTTCGGAAGAGACAGGTACGTTAATAGTTAATAGCGTACTTCTTTTTCTTGCTTTCGTGGTATTCTTGCTAGTTACACTAGCCATCCTTACTGCGCTTCGATTGTGTGCGTACTGCTGCAATATTGTTAACGTGAGTCTTGTAAAACCTTCTTTTTACGTTTACTCTCGTGTTAAAAATCTGAATTCTTCTAGAGTTCCTGATCTTCTGGGATGTGTGCGCAGTGCCTACCATCGACACTCCAAAGTCT
+
AAAB@BDBCCCDCCCCDDCCCCCDBBBCCCBB@CDDD>DD?B?BBBCBBB@CCBCB@C?BACC@D@@@@??CCCF?BBBAB3BA?CBBB=BB??=?CC>BB998BBBB?BBBBCAAA>BBC=B==>>AAA<<8<A@@<@=====A@AAAA@???D:>>>=AA<A9@@===@???=@??CC5@<@;::999)9=6660698///:9:=<ABBB/A@@@A=@=;;6;?=<=>>;>=AA@@@@988@@6@///==;===?AAAA;>>>=A>>>@@@@@@<AA:>>>>
@ATNG8:04112:05306
GATGGTAGCGCACACATAGATACAGTACTCATTCGTTTCGGTAAGAGACAGGTACGTTAATAGTTAATAGTACGTACTTCTTTTTCTTTGTCTTTCTGTGGTATTCTTGCTAGTTACACTAGCCATCCTTACTGCGCTTCGATTGTGTGCGTACTGCTGCAATATTGTTAACGTGAGTCTTGTAAAACCTTCTTTTTACGTTTACTCTCGTGTTAAAAATCTGAATTCTTCTAGAGTTCCTGATCTTCTGGATAGCGACGCGATATACTACCATCGACACTCCAAAGTCT
+
<<<>?BBBBBBCBAABCBBBCB;:9;:55;9934449045.55.5559555.5:5;59@5:<00+/)//////9::::.44444$444(4::<<5;558<=A8995=><==BBB@CCHCECBB@BBB>B@BCCCBCCC@CDBB?BABACCCCCCCCDCCCC?CBC?BC@C?A@CCCCBBB@BCCBB;C?C?BBDDD5BBBCC>CBBBDCB:;:@CCCC3A;;;D?A=BD;<;CEDCBAB@BCBCCDACBB?BDBBBCCDCCBCCCCCCCBB@BBBBAAACBA?AC;BAA@
@ATNG8:04115:05294
GATGGTAGCGCGACGAGCGTAGACCAGAAGATCAGGAACTCTAGAAGATTTCAGATTTTTTAAACACGAGAGTAAACGTAAAAAGAAGGTTTTACAAGACTCACGTTAACAATATTGCAGCAGTACGCTCACAATCGAAGCGCAGTAAGGATGGCTAGTGTAACTAGCAAGAATACCACGAAAGCAAGAAAAAAAGAAGTACGCTATTAACTATTAACGTACCTGTCTCTTCCGAAACGAATGAGTACCTCTGACGCTCGTCCTACCATCGACACTCCAAAGTCT
+
444405:<:>@@@;99CC<:A>00+09949BBA@@<A=;<>00/;4:7;;29=873;;;;#73(37733378877.7<;9444$5;6;.555&55;7<>@>==@9;99=BC@CCCAEDAA;;;AABCAA@BCF?@AA@=@@AAAA??9@=@@@=?CBBBCCA=????<<89938=9,33:99287757777888#783333399:>:<::9799,6.5;@@A?@@@AAAB@B?CEE=??>@BBBBBBB?ABBBBBBBBBBCC@DBB?B:99?A=>>=:=A9>>>>
@ATNG8:04116:05307
GATGGTAGCTCTGCTCTGACTCTCGTACTCATTCTGTTTCGGAAGAGACAGGTACGTTTAATAGTTAATAGCGTACTTCTTTTTCTTGCTTTCGTGGTATTCTTGCTAGTTACACTAGCCATCCTTACTGCGCTTCGATTGTGTGCGTACTGCTGCAATATTGTTAACGTGAGTCTTGTAAAACCTTCTTTTTACGTTTTACTCTCGTGTTAAAAGTCTGAATTCTTCTATAGTTCCTGATCTTCTGGGTCTACGCTCGTTCGCGCTACCATCGACACTCCAAAGTTCT
+
BB@@>?AAA;6554::595:555;>;;;;C?>;000//(/7)/)3:::<5578?88881743//6(/(/88883338,33333$3;188==3:3667;<?9>?:=<AB?@=9:9@B@BC@@@A?B?CAAAAABB?BBCB?CC=;;CA@@B?==<<<:*...)-83839555;;=<<.55555&5.5.5<>>>+<<5555&55955555555:::&555455.59=?7;;>=:9:.4.44:9990559<3<///=;88://)////8:9;8<9::<88788389(--(--
@ATNG8:04117:05302
GATGGTAGTGTGTCTCTGAGAGTTGTACTCATTCTGTTTTCGGAAAGAGACATGTACGTTAATAGTTAATAGCGTACTTCTTTTTCTTGCTTTCGTGGTATTCTTGCTAGTTACACTAGCCATCCTTACTGCGCTTCGATTGTGTGCGTACTGCTGCAATATTGTTAACGTGAGTCTTGTAAAACCTTCTTTTTACGTTTACTCTCGTGTTAAAAATCTGAATTCTTCTAGAGTTCCTGATCTTCTGGATAGCGACGCGATATACTACCATCGACACTCCAAAGTCT
+
----(-5265///////55555/)/9/////95444444&44.44(488::;4438<<;,3,39<94;7:>>AAA@@=:99:97$3:6<===7;:>:054;6<A>BCBBBFABCCCCBBB>BBB?CABCCCBBBC?BCCC@BBBBBCBBDCCCBBCCCADEC?CC@C@CBBBBBCBB?BCCCC8?=?:::9:9):B@AA<B?@@ABCBBB@CCCC5CBCCB@B@BC@CCCBCAA>A@CCCCCC?BBC?BBBBBCBBBBBCCCCCDDBB?BCCCCCCBAA>@B=CAAA
@ATNG8:04117:05310
GATCGCACACATAGATACAGTTACTCATTCGTTTCGGAAGAGACAGGTACGTTAATAGTTAATAGCGTACTTCTTTTTCTTGCTTTCGTGGTATTCTTGCTAGTTACACTAGCCATCCTTACTGCGCTTCGATTGTGTGCGTACTGCTGCAATATTGTTAACGTGAGTCTTGTAAAACCTTCTTTTTACGTTTTACTCTCGTGTTAAAAATCTTGAATTCTTCTAGAGTTCCTGATCTTCTGGGATGTGTGCGCAGTGCCTACCATCGACACTCCAAAGTCT
+
A@?@;:6==<<<===<AADCH@CBCCBB@BCCC=BC@G@BBAA@BC>@@AA@;?<?CCD@C@BBBBABAAA=@@>>?1>><ABCD<ABBB>AAB?BB?::9BBB?BCCBA@>A188>:>9>>@@@F??:====7;;>A==>@@@@AA@A>><>>>=AA=@7;;A@?8::@788AAA5A/7066767(577755)755597;>;:-////$.//(/8282<?08:>>A>@=A9>@AAA=99666+----999///63335+/.;46338<9::>><AB:A:56
@ATNG8:04120:05290
GATGGTAGCGCGACGAGCGTAGCCCAGAAGATCAGGAACTCTAGAAGAATTCAGATTTTTAACACGAGAGTAAACGTAAAAGAAGGTTTTACAAGACTCACGTTAACAATATTGCAGCAGTACGCACACAATCGAAGCGCAGTAAGGATGGCTAGTGTAACTAGCAAGAATACCACGAAAGCAAGAAAAAGAAGTACGCTATTAACTATTAACGTACCTGTCTCTTCCGAAACGAATGAGTACGATGAGATCTCGTGTGCTACCATCGACACTCCAAAGTCT
+
ADBA?ACCBBBBBB@AACCCCCCC@BBB@CBBBBA?A@CCCBBDD?@A>A=ABBBBCCC3B?BBCBBBBBBCC8>>>===59938<AAB8BCE@B>=>AAB;<8;>??;?==8=?887@AA???@???>><;;;B=????===?<?=AAD;>??AA>>><AA@>BB?AA>ABA<>:566)7==9<<=<=+8818??>?@A@@<@<@@@@=B=@@@8818>=::;?<?=AAA:?995:@@A?;;@@@CBA>>>>;;;;;;=B>=7;:===@@>==<??9?@@=
@ATNG8:04121:05302
GATGGTAGCACGGAGTCACTCATATCCAGAAGATCAGGAACTCTAGAAGAATTGCAGATTTTTAACACGATAGTAAACGTAAAAAGAAGGTTTTACAAGACTCACGTTAACAATATTGCAGCAGTACGCACACAATCGAAGCGCAGTAAGGATGGCTAGTGTAACTAGCAAGAATACCACGAAAGCAAGAAAAAAGAAGTACGCTATTAACTATTAACGTACCTGTCTCTTCCGAAACGAATGAGTACAGAGAGTACGATATGTCTACCATCGACACTCCAAAGTCT
+
AA@@=:7;77/0)/;:BBBB@A@@@<8<AA=@00000)/2777556:69:27)//77/////$4.388:<;==:::49<<<<==+<@=<<?@>2>>>:?>>A>;;/0*/499177;699::<<<BAAAA@BBED?CCCD?AACA;;;B?C?BBB?BBBBCDBB?9::AAA?CC@BBA999?=<3;;;5889999%8?<897??:=AB8=8=;;;5;:>?BBB?BCBAA@A=@9=??:@@A?A@>???=::9?>>AABBCCCAA?AB9818;;:;;;::<1::,:999
@ATNG8:04125:05281
GATGGTAGTGATACAGATCAGACACCAGAAGATCAGGAACTCTAGAAGAATTCAGATTTTTAACACGAGAGTAAACGTAAAAAGAAGGTTTTACAAGACTCACGTTAACAATATTGCAGCAGTACGCACACAATCGAAGCGCAGTAAGGATGGCTAGTGTAACTAGCAAGAATACCACGAAAGCAAGAAAAAGAAGTACGCTATTAACTATTAACGTACCTGTCTCTTCCGAAACGAATGAGTACGAGAGTCAGAGCAGAGCTACCATCGACCTCTAGAAGTCT
+
CCBC?BCCBBBBCCCCCBCCCCBBBACCC?CDCCBB@B?BCCBBAB?BDAD??@AACDDC2B?BCCAAACCBBB<AA@BBBB5BB>B@CCC;CCD@BBBBCCC999;@CEACBB@BCBBBCCCCCCCCCDDD=CBBB>A@BBBBBB>B?BAB?BBCDCCCC?BBAABB@BB@AAA>AAA@?8??=9<>>@@2@A@C???CDC>>:><@?AA7;7;?BBB?BBBBBBC?B?BBF>BBB>AAAAAABBCC??>BBBBCBBBAADABB?A;;;==8<<<=>>:>;;;
@ATNG8:04129:05310
GATGGTAGGCGTGTGAGAGTCTGCCCAGAAGATCAGGAATCTAGAAGAATTTAGATTTTTAACACGAGAGTAAACGTAAAAAGAAGGTTTTACAAGACTCACGTTAACAATATTGCAGCAGTACGCACACAATCGAAGCGCAGTAAGGATGGCTAGTGTAACTAGCAAGAATACCACGAAAGCAAGAAAAAGAAGTACGCTATTAACTATTAACGTACCTGTCTCTTCCGAAACGAATGAGTACGATGAGATCTCGTGTGCTACCATCGACACTCCAAAGTCT
+
BBCD@CCC@BBCC@@ABBB@@@;;;/6CD@ECCCCC@C@CCCDCB>>>4;;,;CCBCCC5C>BAABBBBBCCC=A@;;;;;';>295:99&98889A???BB??<??AA?BBB?BBBBBAABDDCABBB==:<@?@;@?@::;AA<A:>>A<@?@A<<=>:<@A@BB?BDBDDE@FBBBD=?9:7;BBCC5CC@C;;;DAAAA?B@BBBC@C?BBB??<?C@@788;@?@AB=BCD@BBBCBBBDDBBBBBBBBBBBB>?>CBB?BBBBBBACAA?AD>CB@@
@ATNG8:04132:05279
GATGGTAGTATATCGCGTCGCTATCCAGAAGATCAGGAACTCTAGAAGAATTCAGATTTTTAACACGAGAGTAAACGTAAAAAGAAGGTTTTACAAGACTCACGTTAACAATATTGCAGCTGTACGCACACAATCGAAGCGCAGTAAGGATGGCTAGTGTAACTAGCAAGAATACCACGAAAGCAAGAAAAAGAAGTAACGCTATTAACTATTAACGTACCTGTCTCTTCCGAAACGAATGAGTACTGTATCTATGTGTGCGCTACCATCGACACTCCAAAGTCT
+
<<<<@CBCC?DDCBBBB@@@;?BBB>BAB<ACDCDC@F>AACBBBC@CC@C@CCBBBBBB2B9;;BBBDBC;99/99;;994$4;7=:?@?2>CCACCCCBBB;;8;@BB?CBB@ABA@;;;BBBAAABBBC?CBBC9;;BBBBCC@C@CCC?CBBAAACB?????AA=AA=@@A=AB@@B=@?@;33789(:@;A9:8;CBBBB@C=??@@:@<@:9:?=?B???AA3937@@8?@?;?>:7///8899<====CBBBB;;;BBC@CCBC@@@@@?:A?8=844
@ATNG8:04087:05341
GATGGTAGGACGAGCGTCTGAGAGGTACCTCAATTCGTTTCGGAAGAGACAGGTAACGTTAATAGTTGAATAGCGTAACTTCTTTTTCTTGCTTTCGTGGTATTCTTGCTAGTTACACTAGCCATCCTTACTGCGCTTCGATTGTGTGCGTACTGCTGCAATATTGTTAACGTGAGTCTTGTAAAACCTTCTTTTTACGTTACTCTCGTGTTAAAAATCTGAATTCTTCTAGAGTTCCTGATCTTCTGGGCAGACTCTCACACGCCTACCATCGACACTCCAAAGTCT
+
A<;:7;==8<<544455::<<=44.4994955.5.5444(48.4.4444979)/-(---06(---/)/4.4445555.5;5<<@@@*55.49990995929@@9==,/0;0/99@9:5@@<<95558=4;>@>:99?9:99@<@@@9:9==<<<<555557<<C9A<9=9<BC@@;=><7;5555&5.5.55555$////)//5<;;;>==.5555$5<<=<8=86605?;=>5:29=@?>@AA49:;:0:A@ACCCBBBAA?;:6:?@<@@AA@??=7819>9@A@:
@ATNG8:04091:05347
GATGGTAGTGTCATATGAGAGTGTGTACTCATTCGTTTCGGAAGAGACAGGTACGTTAATAGTTAATAGCGTACTTCTTTTTCTTGCTTTCGTGGTATTCTTGCTAGTTACACTAGCCATCCTTACTGCGCTTCGATTGTGTGCGTACTGCTGCAATATTGTTAACGTGAGTCTTGTAAAACCTTCTTTTTACGTTTACTCTCGTGTTAAAAATCTGAATTCTTCTAGAGTTCCTGATCTTCTGGACGACGCGCACTGACACTACCATCGACACTCCAAAGTCT
+
////)-8<.0/=<@BCECCCBBBB@@@@ABCC@CEDD:;;@D@BBBCCCH@DBDBB@B>AA@A:A799AABCCCC@DDDCD5BB@BCDE>B@@@?ABC@DC?BBACCCACCCHHHDB@B;;6;?BBBCBCCD@CCCD@BBBBBBCBBCCCCCCAA?@CBADD@C@CCBBBCBBB8;;;;;6;>E=;;;;;*;@?@@=@DBBBBB:99;@@@@1BCBCCACBCC@CCCCBBCAD@CCCCCB=A@B>B@A@@A@0....0<ABBCCC?BCB;;;BAAA=@@9A;;;
@ATNG8:04097:05367
GATGGTAGCATCATGCATATCTCACCAGAAGATCAGGAACTCTAGAAGAATTCAGATTTTTAACACGAGAGTAAACGTAAAAAGAAGGTTTTACAAGACTCACGTTAACAATATTGCAGCAGTACGCACACAATCGAAGCGCAGTAAGGATGGCTAGTGTAACTAGCAAGAATACCACGAAAGCAAGAAAAAAGAAGTACGCTATTAACTATTAACGTACCTGTCTCTTCCGAAACGAATGAGTACCTCTCAGACGCTCGTCCTACCATCGACACTCCAAAGTCT
+
@@CB?BBCDDCDBBBCC>CCCCCCC?BBB@DDCCCB?B@BBCBAAC@CC?B?BDB@A@@@2B@BBDBBBBB>?<3;>9:;;;*;B<?5;;;*;@B>BABACCCBB>A?BB?CBC@CCCBBBCDCCCCBBBBB@DCBB?BABACC@?<@?A@@=@B@@@CBB?BBBBBBABB@BBB<??::9,8=>;99::9:%9@<A???CCBBC8;8:>AA7;7;ABBB@CB@@@AB=@=@AA:ABC?BBDBBBF@?@?ABBBBBB@@@AD8<<<176=>=>>>=A8;;1=888
@ATNG8:04102:05364
GATGGTAGCAGACGTGACAGAGCGCCAGAAGATCAGGAACTCTAGAAGAATTCAGATTTTTAACACGAGAGTAAACGTAAAAAGAAGGTTTTACAAGACTCACGTTAACAATATTGCAGCAGTACGCACACAATCGAAGCGCAGTAAGGATGGCTAGTGTAACTAGCAAGAATACCACGAAAGCAAGAAAAAGAAGTACGCTATTAACTATTAACGTACCTGTCTCTTCCGAAACGAATGAGTACTATGTAGAGCTCTATACTACCATCGACACTCCAAAGTCT
+
:::<?B://;:://///:966BABB9;;C?BA@@CG@C@BAA;:9A5999?==>>=;?>?.>6?>AA@BBC>>>8=@:9444$4;992999&5;;<9B??;>;>A>A?BB>CBC@ECBABCAAACG;;;CCC?BBAA>ABB?@?::8;@G<;:;@@BCCCD?CCDC??<?A>>?;6;;333(37728;ABB1BC>BBBBB>=>@5:597977>;>>BCB?@@;::@A?B?BCD>D:::9CCCDGAAACBBC::8;@@@@@?AB8838???@A>>=A;??9BAAA
@ATNG8:04108:05361
GATGGTAGTGTCATATGAGAGTGTGTCTCATTCGTTTCGGAAGAGACAGGTACGTTAATAGTTAATAGCGTACTTCTTTTTCTTGCTTTCGTGGTATTCTTGCTAGTTACACTAGCCATCCTTACTGCGCTTCGATTGTGTGCGTACTGCTGCAATATTGTTAACGTGAGTCTTGTAAAACCTTCTTTTTACGTTTACCCTCGTGTTAAAAATCTGAATTCTTCTAGAGTTCCTGATCTTCTGGTCTACTACACTGTACTCTACCATCGACACTCCAAAGTCT
+
CADD?ABABBBBBBCDDCEDDFCCCBBBB@@>ACCC>CC@C?BBBCDCE@CBCBB9;9;CBC?C@CBCCBBBBB@BBEEE5@A@ACFE?CCBB?CDE@CC@BBCCCC@BBDBBCCE@ABB@C@CBBBBBBC@CDBB?BCBBBCCCCCCBBBDDD@CBB?CC@C?AA@BBBDBB=BCCDD9A<@;@>@@@0?@@??:@BA<BADA;;5;<;;*;DBBEACACC@CEDDAAA@C?BBCCCD@BBIBBBBCCCDCCBBCCABBCC@@>@BBBBCCBBB<>>7?>>>
@ATNG8:04112:05334
GATGGTAGCGCATATCAGCGCAGCCCAGAAGATCAGGAACTCTAGAAGAATTCAGATTTTTAACACGAGAGTAAACGTAAAAAGAAGGTTTTACAAGACTCACGTTAACAATATTGCAGCAGTACGCACACAATCGAAGCGCAGTAAGGATGGCTAGTGTAACTTGCAAGAATACCACGAAAGCAAGAAAAAGAAGTACGCTATTAACTATTAACGTACCTGTCTCTTCCGAAACGAATGAGTACTGCGTCTCACTCTCGCCTTCCATCGACACTCCAAAGTCT
+
:DAA<ABBBDCCCCBBBEDBAB;;;7;AA=ABBB;;6;=@@@@BCC?BB>@=?AADDCGG3F@BBCCDCJJCCD>BBBBAAA0:;4;5;;;-;AA<ABBA@@@AB=A@@A>ACC@CBBBCDCBBBBCBBCBA=B@>>;@ABBBC;;7;?BBA>BAABCDEE@CC@BBC@;;8;CE@CDCCB>CCC@CCCCC5CF@BAACA???B@D=??BB494:AC;;:;B@@@@A=@>AAA9@;;6:@BBCDDCDD@A@BB@@>@A000@A?B@ACCFBBBBAA8::5;A@@
@ATNG8:04115:05347
GATGGTAGACATATCGTACTCTCTGTACTCATTCGTTTCGGAAGAGACAGGTACGTTAATAGTTAATAGCGTACTTCTTTTTCTTGCTTCGTGGTATTCTTGCTAGTTACACTAGCCATCCTTACTGCGCTTCGATTGTGTGCGTACTGCTGCAATATTGTTAACGTGAGTCTTGTAAAACCTTCTTTTTACGTTTACTCTCGTGTTAAAAATCTGAATTCTTCTAGAGTTCCTGATCTTTCTGGGCAGACTCTCACACGCCTACCATGACACTCCAAAGTCTA
+
CBBC@GDDBABBCCCAABDGCBBCC?BAB@?@:@@>;6;D@D>@?@BDDD@BABAA=A<@?AA=?>@BBAAA@3714:===+8<3=0.(---/06666<;6@@BABB@BCAAAA;;7;??:@:;;;=>=>A<A>>?=AABBAA>;;;???AA==5//<7//+/766;AA==::6/--66*6(-)-6888+99=;;185A;;9;=<<8=?@@/@DDAA=A:>><????@8838=>>>=888-8=@>7?;;;>>>>EB?????;??A==>>?<<7//,-=.3222(
@ATNG8:04115:05363
GATGGTAGTGTCATATGAGAGTGTGTACTCATTCGTTTCGGAAGAGACAGGTACTTTAATAGTTAATAGCGTACTTCTTTTTCTTGCTTTCGTGGTATTCTTGCTAGTTACACTAGCCATCCTTACTGCGCTTCGATTGTGTGCGTACTGCTGCAATATTGTTAACGTGAGTCTTGTAAAACCTTCTTTTTACGTTTACTCTCGTGTTAAAAATCTGAATTCTTCTAGAGTTCCTGATCTTCTGGTCTACTACACTGTACTCTACCATCGACACTCCAAAGTCT
+
AB??>@<BBBCDCCCCCCCCDDDDCBCCCC9:69A??8>D9D?BCDCCCE>ABCCC@G@CCCCAC@CBCBBCB<C:BCCCC1BB?BABA=BCBB?B@@<@@=@?CAAB?BBBBBBBB@BBB<><?BBABBBB?BC9838???@@@BBBB=>>?@@;>>>=AA=B<A???ABBBB=A@@@@5A=B<>:999*:8666(//9677:>?B<@@@@/@;;;B>F<>><???A>>><B;@@@E@@:==A=AAAAAA@@@>>>@@A@@@??<?????>>>?@<==6=99-
@ATNG8:04119:05350
GATGGTAGACACGTGTGCTCTCTCGTACTCATTCGTTTCGGAAGAGACAGGTACGTTAATAGTTAATAGCGTACTTCTTTTTCTTGCTTTCGTGGTATTCTTGCTAGTTACACTAGCCATCCTTACTGCGCTTTTGATTGTGTGCGTACTGCTGCAATATTGTTAACGTGAGTCTTGTAAAACCTTCTTTTTACGTTTACTCTCGTGTTAAAAATCTGAATTCTTCTAGAGTTCCTGATCTTCTGGACGACGCGCACTGACACTACCATCGACACTCCAAAGTCT
+
55;>8=C@BBBBBBE;9;?@CBBBB<;;ACBB?BBBB=CC@CACCBBBCC?BCCCD@D?AACC@C?BBDCBBBBB7BBCCA2>?48399/33//)0//(/60////8828@?>>?BB?@8819:=>>><<8888(8=>4;;=888>>@?B888>>>:888=@@=@;??@@A@>===888>=1=<@<??BBB/AAAAA9@@@;;;;:;;5;>?>/>;;;C=B=AA<AD>?>@@=C;@@=://-/;;7<:>>>>B@@>///=::=>=D=A<;;A???@?<?C:@@@=
@ATNG8:04123:05326
GATGGTAGCATCATGCATATCTCACCAGAAGATCAGGAACTCTAGAAGAATTCAGATTTTTAACACGAGAGTAAACGTAAAAAGAAGGTTTTACAAGACTCACGTTAACAATATTGCAGCAGTACGCACACAATCGAAGCGCAGTAAGGATGGCTAGTGTAACTAGCAAGAATACCACGAAAGCAAGAAAAAGAAGTACGCTATTAACTATTAACGATACCTGTCTCTTCCGAAAACGAATGAGTACGAGAGTCAGAGCAGAGCTACCATCGACACTCCAAAAGTCT
+
55>>:>CDBBA<?@@BBBCCCBCB@=@A@?@CCCAB>A?::;@@?C?DC?C?A@A@@@@@.=:>A<>><AA???:?@BBIGE5AB@B@DDD;BCD@CCCDBBA;;6;=AB=BBC?BBBCBCCCCCBCCCCCC@CCCC?BBEC@@?B?A?B:::;CCBCCCC@CAAACC@CC@A@A<>>>>>8?@@<@@@@@2BA@BBBDDBBBB?B?;;;?<C8=;;:880766=;9:186////'/./(.....2222333...87755599;;>A;9;;:756///(//.&//44
@ATNG8:04127:05356
GATGGTAGGTGCACATGAGTGTATCCAGAAGATCAGGAACTCTAGAAGAATTCAGATTTTTAACACGAGAGTAAACGTAAAAAGAAGGTTTTACAAGACTCACGTAACAATATTGCAGCAGTACGCACACAATCGAAGCGCAGTAAGGATGGCTAGTGTAACTAGCAAGAATACCACGAAAGCAAGAAAAAAGAAGTACGCTATTAACTATTAACGTACCTGTCTCTTCCGAAACGAATGAGTACCTCTCACGCTCGTCCTACCATCGACACTCCAAAGTCT
+
56>>;ACC@BA@@AABBBCECGHEE@BA@=A@@@AA=A?BBDBCCB@BB?D@CD@@@DDD5D?BBCBCAA;:<;0;A;:999$9;5:4;;;0;;;7;>599>@;;:<@B=BCB?BBBBCCBABBAACCCCB@BBBB?@@BAAB@@=A?BBB?BBBBC@@@@DBBBCC?CC=:::?A@@A@9@<<8<>>=@?'?9<9837<<@A??C?A@AA:A<??CCCADHGC@A@@C?BBB>BCD@C;::GBB?BBBBBB???CCEC?CBB?BBBB>>>B@@<BF?BA??
@ATNG8:04089:05381
GATGGTAGCACGACACGACGATGTGTACTCATTCGTTTCGGAAGAGACAGGTACGTTAATAGTTAATAGCGTACTTCTTTTTCTTGCTTTCGTTGGTATTCTTGCTAGTTACACTAGCCATCCTTACTGCGCTTCGATTGTGTGCGTACTGCTGCAATATTGTTAACGTGAGTCTTGTAAAACCTTCTTTTTACGTTTACTCTCGTGTTAAAAATCTGAATTCTTCTAGAGTTCCTGATCTTCTGGGTGTATCAGGCGAGTATCTACCATCGACACTCCAAAGTCT
+
777:;@A@ECCCAA;;;:9999=@@@BCCDCE@FDBC>BB>B@A?@@@BB9>C=BB@D@DDBA?A?BBAA@@>4825;===+8=1<998(779-9;>7947@<???@BB?BBABDAAA=A?A8=8=;;;;:===BBBA=;;;AA@@;<<@?>>::;8==>:8818;??@B@@@AA7;7==<2=-/-/<@@>,=====2======>=;;6;AAA/>;;;?<?=??<AAAB<=<=D<ACDDAA;<=>D966/9<8//)/8///=BBBCF;>>;;;>>A@D=DD9@?==
@ATNG8:04090:05405
GATGGTAGATACTCGCTGATACACCCAGAAGATCAGGAACTCTAAGAAGAATTCAGATTTTTTAACACGAGAGTAAACGTAAAAGAAGGTTTTACAAGACTCACGTTAACAATATTGCGGCAGTACGCACACAATCGAAGCGCAGTAAGGATGGCTAGTGTAACTAGCAAGAATACCACGAAAGCAAGAAAAAGAGTACGCTATTAACTATTAACGTACCTGTCTCTCCGAAACGATGAGTAACGAGAGAGCACACGTGTCTACCATCAGACACTCCAAAGTCT
+
:8887:566=<<=6666>;;666>=6=;;4544444.4./////)/93//)/3333333333#3389988333668(//////&/;4:)555&555.5555;==90)03<<*///)///)/;::555?99:@@?A???=@@A::8>A9=8<98-388;>:?=:=@0//60//(/67,33333(377178888'78875566222.502225+2+25:55.27868//.4777)-/////7/3-33338::///79=:A8<;;;7,377333398::6:=3;:8.
@ATNG8:04093:05374
GATGGTAGCTCTGCTCTGACTCTCGTACTCATTCGTTTCGGAAGAGACAGGTACGTTAATAGTTAATAGCGTACTTCTTTTTCTTGCTTTCGTGGTATTCTTGCTAGTTACACTAGCCATCCTTACTGCGCTTCGATTGTGTGCGTACTGCTGCAATATTGTTAACGTGAGTCTTGTAAAAACCTCTTTTTACGTTTACTCTCGTGTTAAAAATCTGAATTCTTCTAGAGTTCCTGATCTTCTGGGCTGCGCTGATATGCGCTACCATCGACACTCCAAAGTCT
+
@ABC?C>BCBBBBBCCCCCCBAAACAAAECBB?BCDD>BC@B@CBCCCCC@CCCFH?B?ACCD@C@CCAABGDCB@BCGDD5@@=@CDB=BBCC@BBD@AA?A@@CCC@CDGDCDCC@BBB?B?BCCCCCCC?BBCC?CCCCCBBBDBBBCCBBC?CCC@BB@C@CBBBDCC@A;@;;;;;*<>AABGGC2BBABB;ABBBCCAAAB>BDCC5DBBBB@B@CC@CCCBBCC@C@CCDCBC?BBDH?CCBBA@@CECCCCCCCCCB>BBEEBAAC??<DD@A000
@ATNG8:04109:05393
GATGGTAGCACACGAGATCTCATCGTACTCATTCGTTTCGGAAGAGACAGGTACGTTAATAGTTAATAGCGTACTTCTTTTTCTTGCTTTCGTGGTATTCTTGCTAGTTACACTAGCCATCCTTACTGCGCTTCGATTGTGTGCGTACTGCTGCAATATTGTTAACGTGAGTCTTGTAAAACCTTCTTTTTACGTTTACTCTCGTGTTAAAAATCTGAATTCTTCTAGAGTTCCTATCTTCTGGTGTCTGATCTGTATCACTACCATCGACACTCCAAAGTCT
+
BCCC@CC=BCCCBBBBCGGCCCCCEDCCCEAA@BDDD?CC@CABCDCCCC?BBBBB@C@CCCC?C>AACBBCCCC??????.?A?BDCC=BCCB?C@@=?A?>>?FBB?ACCCDA??=ACD<><@@@>>>>?<?BCD:??=>AAA=<=>=>>>>><>>==BB<A<@??AAAAAA<AA>AA5A:=9==AAC.>>;99/;:9788A<==;????/?>>>E=A:>><??>>>@A:=:=B???<@>>;>?A???@@AAA@@==>@@>>:>>@??>@:::<@A:A>>>
@ATNG8:04110:05408
GATGGTAGTGCGTGAGAGAGAGACCCAGAAGATCAGGAACTCTAGAAGAATTCAGAATTTTAACATCGAGAGTAAACGTAAAAAGAAGGTTTTACAAGACTTCACGTTTAACAATATTGCAGCAGTACGCACACAATCGAAGCGCAGTAAGGATGGCTAGTGTAACTAGCAAGAATACACGAAAGCAAGAAAAAAGAAGTACGCTATTAACTATTAAACGTACCTGTCTCTTCCGAAACGAATGAGTACGTGTGACGTACGTGAGCTACCATCGACACTCCAAAGTCT
+
///:5///97;</0/979:<696@<2566.5;:/0/)/5:::<@AA8588<488//)///&/38///33333338/9344===+33,3,333&388(////(/66333(/433.....3533<=G@AA=A@@@AA=@AAA7:;;:CBAB7;6;??;@@@?AB;:8:@@A??=;:6:.------)/8<8>?@??>';828?:?;=8:8<>8998:-75(59@9949>@@???@B>BCB<BB?7?;??@BCBBBCBA@@AACCBBBBCBAA498;;;@@>??9??8?@?=
@ATNG8:04114:05371
GATGGTAGCACACGAGATCTCATCGTACTCATTCGTTTCGGAAGAGACTGGTACGTTAATAGTTAATAGCTTACTTCTTTTTCTTGCTTTCGTGGTATTCTTGCTAGTTACACTAGCCATCCTTACTGCGCTTCGATTGTGTGCGTACTGCTGCAATATTGTTAACGTGAGTCTTGTAAAACCTTCTTTTTACGTTTACTCTCGTGTTAAAAATCTGAATTCTTCTAGAGTTCCTGATCTTCTGGGTGCGCTACAGTCTCTCTACCATCGACACTCCAAAGTCT
+
CDCD?BBABABBBBBCCCCBBBBDBBBBBCCC?CCDH>CC>C>AAABCBC@CDCCC?C?AABB?B@BADAA?ADD>DCBBB3BC?BBCC>CCAA?ABB?BB=;;;BAB@BCFIDCCB?BDD@C?CAAAAA@B?BAAA@BBCGBBBABBCBBBBBB?BBB>AB?C?BBCCCBBBB?BBBBB:B?B?@@AA@/????C:B::678ADDC5:::;*:===?=?<@@=A?@@B@@<?;?ABAAA8==AD9==<AA@@>DAAA==;@@>A9>555=AAAAA<AD9??@7
@ATNG8:04119:05397
GATGGTAGCGCATATCAGCGAGCCAGAAGATCAGGAACTCTAGAAGAATTCAGATTTTTAACACGAGAGTAAACGTAAAAAGAAGGTTTTACAAGACTCACGTTAACAATATTGCAGCAGTACGCACACAATCGAAGCGCAGTAAGGATGGCTAGTGTAACTAGCAAGAATACCACGAAAGCAAGAAAAAGAAGTACGCTATTAACTATTAACGTACCTGTCTCTTCCGAAACGAATGAGTACTGCGTCTCACTCTCGCCTACCATCGACACTCCAAAGTCT
+
55<<9>FBBBBECCBBACCECAB@BCD@BCGEBB>B@CBCCCCC?CC?C@CCCBBBBB0B<AACCCCCCCED?CCAAAAA0@@;@9@@@3@CC@CCCCCCD:99;@CC@CCD@AACCCCBBCCBDDCCCC?CCCC9:9BBDCBB?B?BA@=@BBCCBBB@CCCBBB@CC@BBB@ABBDD<???<@AABB3BB@BBAABBCCD>B?BBAA<?;;ABBB?B@AA;<<5;=@BB=BDC?BACCCDBBBCDCCCDBBABBBCB?BBD@CAABCCBAAA@CF>BBCB
@ATNG8:04123:05392
GATGGTAGTGTGTCTCTGTGAGTAGTACTCATTCGTTTCGGAAGAGACAGGTACGTTAATAGTTAATAGCGTACTTCTTTTTCTTGCTTTCGTGGTATTCTTGCTAGTTACACTAGCCATCCTTACTGCGCTTCGATTGTGTGCGTACTGCTGCAATATTGTTAACGTGAGTCTTGTAAAACCTTCTTTTTACGTTTACTCTCGTGTTAAAAATCTGAATTCTTCTAGAGTTCCTGATCTTCTGGTATGACTAGTGTACTACTACCATCGACACTCCAAAGTCT
+
@@@E?CBAB<ACBBCBBEIBBBCCBBBB@A@B?CGCD>CC?C?CBBBBCB@BBC9:9;?BACC?B@BCCCCBBBGACGDCC2;;:;CGJGICCB>BBB?CDAIICCBB@BCDCBBDD@BBB?C@DCCCCCA@=@BB@?BCCCCCCCDCCABABBC?CCC?BB?B?BBBBBCDDD?CCCCC9B@C@BBDDD3ACCCC=BBBBBBCBAAADDED5GBBBB?B?BCACCCBCCC?B@BCCCBB?BBD@DDCBBCCEDAAACCCCCCBB>BCCECCBBBB?AA<B@AA
@ATNG8:04126:05382
GATGGTAGCACGACACGACGATGTGTACTCATTCGTTTCGGAAGAGACAGGTACGTTAATAGTTAATAGCGTACTTCTTTTTCTTGCTTTCGTGGTATTCTTGCTAGTTACACTAGCCATCCTTACTGCGCTTCGATTGTGTGCGTACTGCTGCAATATTGTTAACGTGAGTCTTGTAAAACCTTCTTTTTACGTTTACTCTCGTGTTAAAAATCTGAATTCTTCTAGAGTTCCTGATCTTCTGGGATGTGTGCGCAGTGCCTACCATCGACACTCCAAAGTCT
+
BBCD@DDCBBBBCCBBB@69665;ABA@@@BB>BCBB;BD?C?BB@@ACB?CCBBB@B?BBBB@C@BBCCBA?;=9=====+886:333,34335;4713856999//)/88;9??@=@@A<>;>BBAD?5637C=><>@@B@???@@A@@@@AA=A@@;>><><>AAAA@@@B:==AAA5A<?;>>BBB/BD???9;;;==C?>>>8====.=AAAA<A=AD====@@AA=B<???A??<===@6@///==9>>>>>??A<A@@;?>>>;;;@?@>DD8>>>@
@ATNG8:04126:05413
GATGGTAGCACACGAGATCTCATCGTACTCATTCGTTTCGGAAGAGTCAGGTACGTTAATAGTTAATAGCGTACTTCTTTTTCTTGCTTTCGTGGTATTCTTGCTAGTTACACTAGCCATCCTTACTGCGCTTCGATTGTGTGCGTACTGCTGCAATATTGTTAACGTGAGTCTTGTAAAACCTTCTTTTTACGTCTACTCTCGTGTTAAAAATCTGAATTCTTCTAGAGTTCCTGATCTTCTGGTATACACACTCGCTCGCTACCATCGACACTCCAAAGTCT
+
55<<7<BB@@@@@BBCBBCAAA?@BCCCCCCCACCCE>IC>A7AB@@@@A<@AAA@>A899DC=A>@CCB@AACC>@@?==,==8=?AA9AAA@=@@@=AC?BBCBBBACFFCCCEGGCBB@CACBCCBCCCAECBB@BDCCCEDCCBBBECC?@>@BC@CC?B@CCDDCCCCD@BDCEF6;8;=@@BBA1@@BAABB:;9CCABAB>@@@@1@::9C?C@CB@BDDBBCB?B?AAACCD?CBB?AACCCCCCBBBBBBCDBBBD@CBBBC@????;?B:BBBB
@ATNG8:04130:05391
GATGGTAGCGCACACATAGATACAGTACTCATCGTTTCGGAAGAGACAGGTACGTTAATAGTTAATAGCGTACTTCTTTTTCTTGCTTTCGTGGTATTCTTGCTAGTTACACTAGCCATCCTTACTGCGCTTCGATTGTGTGCGTACTGCTGCAATATTGTTAACGTGAGTCTTGTAAAAACCTTCTTTTTACGTTTACTCTCGTGTTAAAAATCTGAATTCTTCTAGAGTTCCTGATCTTCTGGGATGTGTGCGCAGTGCCTACCATCGACACTCCAAAGTCT
+
88<:7<<666>>CC@AA;:6;>AB9669994444990:=8>9<55555/)//9//)/27::<5;1555;9//--,--888'--(-777.9:55.555.5<.556;<=9>><<<955.599494=@990;00*0=9=)0669@@@=>>=0//777200-3;;)/)//7;<=>==7;/////$/)/)/////$//9<<4<5//:///--06666'-////,/8:@:===;;;>:>8655;::7;:990955:99999:9@=9;7999.///00/87//)/9.9455
@ATNG8:04131:05385
GATGGTAGCTCTGCTCTGACTCTCGTACTCATTCGTTTCGGAAGAGGCAGGTACGTTAATAGTTAATAGCGTACTTCTTTTTCTTGCTTTCGTGGTATTCTTGCTAGTTACACTAGCCACCTTACTGCGCTTCGATTGTGTGCGTACTGCTGCAATATTGTTAACGTGAGTCTTGTAAAACCTTCTTTTTACGTTTACTCTCGTGTTAAAAATCTGAATTCTTCTAGAGTTCCTGATCTTCTGGTGTCTGATCTGTATCACTACCATCGACACTCCAAAGTCT
+
44<<7=B<<<B;;:<55666<=>>>?<<<==<6:444(5:5:855585//277///)/)/99:5<266<@@:;;>169CCC5CD?C;::,:99926@B=@@;995;>@;>>=<<000)083917///::44.5<<<:>>?@@999999>A@@AA?A::50>+0*00/7/55:<7<5555&56;9>?@??+==>>>8=><<//////39999)<<:::5984924::::33-3-33344849:<6:<4549;:<<<;;7://///3778333334;5::3:8::
@ATNG8:04092:05464
GATGGTAGAGTATCATGTGTATCTCCAGAAGATCAGGAACTCTAGAAGAATTCAGATTTTTAACACGAGAGTAAACGTAAAAAGAAGGTTTTACAAGACTCACGTTAACAATATTGCAGCAGTACGCACACAATCGAAGCGCAGTAAGGATGGCTAGTGTAACTAGCAAGAATACCACGAAAGCAAGAAAAAGAAGTACGCTATTAACTATTAACGTACCTGTCTCTTCCGAAACGAATGAGTACGTGTGACGTACGTGAGCTACCATCGACACTCCAAAGTCT
+
<<<>?BBBBBDDB<@BB@HAA;;;;299=6?A?CAA=A>@@CCCCC@CD@C?BBBCCCCC2C@CCCBCCDFAAA>ABCDDDD5CC?C=AAA7ABC?CCBBAAB998;@CC?CCC?CCBBABBCCCCCBBBEDACCCD=BACBBBBB?@@C99;:FDDCDDD?CCC???@BB?BAA=@@?<<5=9939@@@@2AC@BBABCCCBB5879AAA>A==BBCC?BEBBBID@C@;;;6;BB=AACBDECBBBABBDBDDCCBACCCCBB?BBA@AABAAA9=>7??>>
@ATNG8:04095:05427
GATGGTAGCACGAGTCACTCATATCCAGAAGATCAGGAACTCTAGAAGAATTCAGATTTTTAACACGAGAGTAAACGTAAAAAGAAGGTTTTACAAGACTCACGTTAACAATATTGCAGCAGTACGCACACAATCGAAGCGCAGTAAGGATGGCTAGTGTAACTAGCAAGAATACCACGAAAGCAAGAAAAAAGAAGTACGCTATTAACTATTAACGTACCTGTCTCTTCCGAAACGAATGAGTACCTCTCAGACGCTCGTCCTACCATCGACACTCCAAAGTCT
+
?@AA7:>@@;44499;<<<=;;;<>:>>C9<@BBBC?A?>>>00/<7<<:;7=@444:::);4778:;;>9333(7344444$4>8=:=@?0;;9495559::5525:==7<<=059<8;>;?@@@>>>@@@=ABBB;:;AAABAB=B?BAA>B@@@B@??>::9BBB?BC<>?@>@::==6<<;6669999%9;90///:58995:398550549;>;<7<<<:?;B?C>AAA>CC?4888377B>BCCBBBBB>>@==<<6;:;5;=>>;;<>:@9@@2:///
@ATNG8:04096:05454
GATGGTAGTATAGAGCTCTACATAGTACTCATTCGTTTCGGAAGAGACATGTACGTTTAATAGTTAATAGCGTAACTTCTTTTTCTTTGCTTTCGTGGTATTCTTGCTAGTTACACTAGCCATCCTTACTGCGCTTCGATTGTGTGCGTACTGCTGCAATATTGTTAACGTGAGTCTTGTAAAAACCTTCTTTTTACGTTTACTCTCGTGTTAAAAATCTGAATTCTTCTAGAGTTCCTGATCTTCTGGCGCGTATGTATGTCGCCTACCATCGACACTCCAAAGTCT
+
A?AE@CBCA<<<<;;;;;;=>>=>>=;;;<<<7>@>@8@?<@<A@?A=9998:9:::(3-33991=4?@<<@::05<7;==;;'444)4;;=5=BCC;@:;59?459>?@@<@B@@@BCC?BBB=C=A;;;BCBB?BCCC@BA@@@;;;BBCAAACBC?;;;=;;4;=ABAAAAA;;5;;;;;;);:?8:9999'9ABBC:@:;9>>9959.5555$59955.529@;BBB;;9B:@:@B@BBB>AAA>BBBCCECBCBCACCBB?BAA9;;AABBBCBA?BE>CA@@
@ATNG8:04097:05447
GATGGTAGCGCATATCAGCGCAGCCCAGAAGAACAGGAACTCTAGAAGAATTCAGATTTTTAACATCGAGAGTAAACGTAAAAAGAAAGGTTTTACAAGACTCACGTTAACAATATTGCAGCAGTACGCACACAATCGAAGCGCAGTAAGGATGGCTAGTGTAACTAGCAAGAATACCACGAAAGCAAGAAAAAGAAGTACGCTATTAACTATTAACGTACCTGTCTCTTCCTAAACGATGAGTACGTGTGCGACGTTTCTCCTACCATCGACACTCCAAAGTCT
+
;;@A;C?;@D@@;;@B>@@B;;;AA=ACB99945;;5<8;;;<<<@:9966:>B@AA@AA0@9>000<<=;B=B=33333333$333(3-333&389389<933377186;?<ABB=;@@@BCCCHAAACCDDC?BBCC@BAAA@@?A=@=A@@=@BBBCBBA?::::9:=??;BBC5===BC8=8<7<;???1?@=@>@?BBA=C;C;>>22,2266:::5555;;;<:=9<?;2:44498;?@?@BB@A@=<<777(3<=187<2;877377;77.>=5>:>>
@ATNG8:04101:05450
GATGGTAGTGCGTGAGAGAGAGACCAGAAGATCAGGAACTCTAGAAGAATTCAGATTTTAACACGAGAGTAAACGTAAAAAGAAGGATTTTACAAGACTCACGTTAACAATATTGCAGCAGTACGCACACAATCGAAGCGCAGTAAGGATGGCTAGTGTAACTAGCAAGAATGACCACGAAGCAAGAAAAGAAGTACGCTATTTAAGTATTAACGTACCTGTCTCTTCCGAAACGAATGAGTACTGTATCTATGTGTGCGGCTACCATCGACACTCCAAAGTCT
+
55>>7;;;999:455<<=<775.-(--,(,,-/772779;;=<<<7::59-33:::::&3-333334<333=/336;;;;+;:4:)////&///)-/////<<>8=:=>;;;?;?;?BB<<<<555555556;://)///-66-/)/)/794566===;;7:;:::7177+///:5:668/33<69:::/33488<:33/---(-(----(-(-.5555445<:::7<7:::38::6899:553;=://////6//-8//(/8995/44::7889:6::-::54
@ATNG8:04106:05444
GATGGTAGGCGACATACATACGCGCCAGAAGATCAGGAACTCTAGAAGAATTCAGATTTTTAACACGAGAGTAAACGTAAAAAGAAGGTTTTACAAGACTCACGTTAACAATATTGCAGCAGTACGCACACAATCGAAGCGCAGTAAGGATGGCTAGTGTAACTAGCAAGAATACCACGAAAGCAAGAAAAAGAAGTACGCTATTAACTATTAACGTACCTGTCTCTTCCGAAACAATGAGTACGATGAGAGAGCTCTCTCTACCATCGACACTCCAAAGTCT
+
CCBB?BBB@BBBBBBCBBCCCBBBB?DCC?CCCECB?B@DCCBBBD@CC?C?CBBBCCCC3B?BBBBBGCGDCL>BB@@@@@,;;4;5;;;*;??9?A@@@CCBC?B@DD@CCC=AACCCDBBBBBCBCBBDAEDCC?@@DBABBB=B>B:;9;BBBCCCD@CCCCCC@@@>????BBBBB=BBB?CDDDD3BB?B889BAA?@4849?AA5959AB@A?AB@AACD@J@CCC>CC?CBBBCCBBBBBBBBBBBBCBAAABBBB@B>>>AA<<<<:@A9A???
@ATNG8:04108:05456
ATGGTAGATACTCGCTGATACACCCAGAAGATCAGGAACTCTAGAAGAATTCAGATTTTTAACACGAGAGTAAACGTAAAAAGAAGGTTTTACAAGACTCACGTTAACAATATTGCAGCAGTACGCACACAATCGAAGCGCAGTAAGTATGGCTAGTGTAACTAGCAAGAATACCACGAAAGCAAGAAAAAAGAAGTACGCTATTAACTATTAACGTACCTGTCTCTTCCGAAACGAATGAGTACTGTATCTATGTGTGCGCTACCATCGACACTCCAAAGTCT
+
66>9=BBBBBBB;9;BBBCCBBBC>BCEABAAC;;7<@BAAAAAB?BB>@>@AAABCCC3B?CCCCBAAA999+9>???@@0@B>C5;;;-;BC?CCBBBCC;;9;@BA>BBC?CBBBCCBCCCCDBAADD@CDBB?AABBBBCA?@@A@@<@BBBBCCC@CBBBBB?AA=@AA>BBBBB=B??:=>==<?'?C?BAAABCCCC>B?BE??<@;><@@@<@AABBCC@C@:;;6:?@=AECCDDCBBBBBBBBBBCBBBBBBBBB?BDC???>:88188*;;9:
@ATNG8:04109:05461
GATGGTAGTATATCGCGTCGCTATCCAGAAGATCAGGAACTCTAAGAAGAATTCAGATTTTTAACACGAGAGTAAACGTAAAAAAGAAAGGTTTTACAAGACTCACGTTAACAATATTGCAGCAGTACGCACACAATCGAAGCGCAGTAAGGATGGCTAGTGTAACTAGCAAGAATACCACGAAAAGCAAGAAAAAAGAAGTACGCTATTAACTATTAACGTACCTGTCTCTTCCGAAACGAATGAGTACTGTATCTATGTGTGCGCTACCATCGACACTCCAAAGTCT
+
787:6;/06::<9;99555559;994944.44459;7<9;77//)/;49:7<7==994===,=44944448:88:233444444#444)439990;==9<6659:955157:=8=??;>?>>?@BBCDCCBBA@@>A;;;5;;:;@@@A?B?B;;69C@@AACC@@@????=?=9=;71778899+333,333377$3>;?;@BCBBBB;?;:<>>;?=>?@@@=@AAAAAA?A?A@>9>:929>A?@ABBBBBBBBBAAABBBAB887B7<7885677775>A7BBB:
@ATNG8:04114:05431
GATGGTAGAGAGAGCTCTCTCATCGTACTCATTCGTTTCGGAAGAGACAGGTACGTTAATAGTTAATAGCGTACTTCTTTTTCTTGCTTTCGTGGTATTCTTGCTAGTTACACTAGCCATCCTTACTGCGCTTCGATTGTGTGCGTACTGCTGCAATATTGTTAACGTGAGTCTTGTAAAACCTTCTTTTTACGTTTAACTCTCGTGTTTAAAAATCTGAATTCTTCTAGAGTTCCTGATCTTCTGGTGTCTGATCTGTATCACTACCATCGACACTCCAAAGTCT
+
@:AC@CCBBB@@@BB;5595559;;BAAACCC@BEEF>DF@B@@@@AAAA=AABCC@E?AA?B7?=<AA??C>8<:89:9:$334889:17;==9>>B<AB<??AA??9?@@???>>8;:73:;?@@??>=>;AAAA=>=>===>>>CD888:9=3:9<9<@<A=@@@@@::;><>;=@@2=-/-//>>@,;;<<@2=:>@::9;<779.6:99+://-;490--*--99:8=:<;AAAAAA767;5///:==A;;;AA@@===>8818>>>>>>=;;7;C7?;;;
@ATNG8:04117:05437
GATGGTAGTGTCATATGAGAGTGTGTACTCATTCGTTTCGGAAGAGACAGGTACGTTAATATGTTAATAGACGTAACTTCTTTTTCTTTGCTTTCGTGGTATTTCTTGCTAGTTACACTAGCCATCCTTACTGCGCTTCGATTGTGTGCGTACTGCTGCAATATTGTTAACGTGAGTCTTGTAAAACCTTCTTTTTACGTTTACTCTCGTGTTAAAAATCTGAATTCTTCTAGAGTTCCTGATCTTCTGGACGACGCGCACTATCGACACTCCAAAGTCT
+
==DDACAA;;66DC@ABBAAAAA==555////)////(//)/3::<;;;<6996>?9>8<;459./)/////:7749@9<;AA@+<<>255;=4<<@B<A;00,0@+//889;8;<;=>>5569>>:?=BBBB@@;;4;9>>4=>>596<@>>???=>B@?:;9=@@=A:@@:99=99909<<>?2<;:<49999$9;;;@4>999>>>@@A=BBAA0A99::6929C:?B@BA>@:@=AAABCC?AAD@CCFBB@@;;;;<;C<;;;@@BB<@A<ACC@
@ATNG8:04124:05441
GATGGTAGCACGAGTCACTCATATCCAGAAGATCAGGAACTCTAGAAGAATTCAGATTTTTAACACGAGAGTAAACGTAAAAAGAAGGTTTTTACAAGACTCACGTTAGCAATATTGCAGCAGTACGCACACAATCGAAGCGCAGTAAGGATGGCTAGTGTAACTAGCAAGAATACCACGAAAGCAAGAAAAAGAAGTACGCTATTAACTATTAACGTACCTGTCTCTTCCGAAACGAATGAGTACAGAGAGTACGATATGTCTACCATCGACACTCCAAAGTCT
+
55<>9<BDDC?@;?CDCCBBBCBCEFCCB?CBBBAA?A?CBBBBCCACC@C@BBBBADDD2C?CCCCBBCBAAA<AABCDCC5;;;;@EFDD2EBBABCBBCDD:99;@DDACCC@CCCCCCECDDDDCBBBC@CC@@<A@@?BA>><@@BCC@AAABBCCB?AABCCB?AA?BBB?BBBBA<A??;?BABB3BB@C?>:><<;<5:5;=<=1818@BBB?BB<<<00+06000+000+8??@BBCCCCABBCCABBBBB@@ABBB>BC===@???A=CC>C>>=
@ATNG8:04129:05448
GATGGTAGTACATGATAGACGACACCAGAAGATCAGGAACTCTAGAAGAATTCAGATTTTTAACACGAGAGTAAACGTAAAAAGAAGGTTTTACAAGACTCACGTTAACAATATTGCAGCAGTACGCACACAATCGAAGCGCAGTAATGATGGCTAGTGTAACTGCAAGAATACCACGAAAGCAAGAAAAAGAAGTACGCTATTAACTATTAACGTACCTGTCTCTTCCGAAACGAATGAGTACGATGATAGAGCTCTCTCTACCATCGACACTCCAAAGTCT
+
AAAC@BBBBBCCBBBCCCCF9;;BB?CCC?CCCD;:7;<ACC@@AE@CB?C?BCECCCCC5C@CCDGCCCCCED=CCBBDDD5BA;@4:::.;BB?CCCECBC@?<@?BB?BCCAGBBBCCCCCBBCCDDBB?BBAA<@BCDCCCC?CBBCC?CCBBBAAA@DBCBB@BC?CDD@BBCEE>BBB?@@?@?2AC?ACDDDCCCC?C>AABB=?=@BCCB@CCAA@CC@C?BDD=CBB?BCCCBBBBBBBBBBBDCABBBC@@A==:<@AABBBBAA=BE>C>?>
@ATNG8:04130:05467
GATGGTAGCGCACACATAGATACAGTACTCATTCGTTTCGGAAGAGACAGGTACGTTAATAGTTAATAGCGTACTTCTTTTTCTTGCTTTCGTGGTATTCTTGCTAGTTACACTAGCCATCCTTACTGCGCTTCGATTGTGTGCGTACTGCTGCAATATTGTTAACGTGAGTCTTGTAAAACCTTCTTTTTACGTTTACTCTCGTGTTAAAAATCTGAATTCTTCTAGAGTTCCTGATCTTCTGGAGATACACATGATACTCTACCATCGACACTCCAAAGTCT
+
AAAC@CB<BBA@@@@BCCGCCBCCCCEDLCBB>BBBB=CB?B@@@ACCGI@C>@DD:C@CDDC?B?BDDCBBCDC?;;;;;*;B?BABB<BBCC>BBB@BGAHDDCCC@CDCCCCCC@BBB>B>BCCCCBAA@AAAC@BBBCCCCCCBCCBCBBC@@AA@BB<A:;;CBDBCBB>A@@B@7A>B>;;;;;*;CAAB8;;BBCBBBAA5;<;;*;CCCC:;8;C>BBBCC@A=@>@@@ABA=@@C@CCCCBBCCAAABCCBBCCCB@BBBBAABBBE@BB=CBBB
@ATNG8:04088:05505
GATGTAGGACGAGCGTCTGAGAGGTACTCATTCGTTTCGGAAGAGACAGGTACGTTAATAGTTAATAGCGTACTTCTTTTTCTTGCTTTCGTGGTATTCTTGCTAGTTACACTAGCCATCCTTACTGCGCTTCGATTGTGTCGTACTGCTGCAATATTGTTAACGTGAGTCTTGTAAAACCTTCTTTTTACGTTTACTCTCGTGTTAAAAATCTGAATTCTTCTAGAGTTCCTGATCTTCTGGGCTGCGCTGATATGCGCTACCATCGACACTCCAAAGTCT
+
;9A;66B?ABBA?@?CCCBBBBC@BAABA@A=AACC>DC@F@CBCCCDCACCC;;6;5:BBB?C@CCCBBCA@A=;;;;;*9B<A999,:::546@<5<>7699CA@>CCCCCDHE:;;A=A?JCCBA@BB>BBCC@DCCCCCCDDCCC@@;;:;BDADD@C>BBCCABBAA?C;<;;.:;A;A@@@@0AABBC7;;ABBBA;;;4;;;;*;=>:949:>A=BBBBBCC=@>@A@AA@6::@A8A;;;ABBABBC;;;BBBAB@CCBDDCCCBC@BB=B;;:
@ATNG8:04097:05481
GATGGTAGTAGTACACTAGTCATACAGAAGATCAGGAACTCTAGAAGAATTCAGATTTTTAACACGAGAGTAAACGTAAAAAGAAGGTTTACAAGACTCACGTTAACAATATTGCAGCAGTACGCACACAATCGAGGCGCAGTAAGGATAGCTAGTGTAACTAGCAAGAATACCACGAAAGCAAGAAAAAGAAGTACGCTATTAACTATTAACGTACCTGTCTCTTCCGAAACGAATGAGTACACACTCTCATATGACACTACCATCGACACTCCAAAGTCT
+
44;=9=BCDDBCBBCCCCDCFBBCBEBC?CBCABB>B?AACECCB@BC@B@CCBBBCBB5C?BACCCEECAAA=@@@@???,9;5:.;;/9@@?BCCCCCDCC?C@BB@BBC?CBCCCCDD@@@CCCCBB@@BA9989@@@ABA?B@BCBBCEEDBBCCADLCCCC?BA?A@@<?CAAA=BBB@BBCCC3CC?BBCCCAA@@<@;@BAA?B?AACAA?AB@@@BB=A=???7?AC=BBCBBBBBBCCCDD>>?BBCBBBCCCC?BCBBBCBBBB<?>8@@@@
@ATNG8:04098:05499
GATGGTAGGCGACATACATACGCGCCAGAAGATCAGGAACTCTAGAAGAATTCAGATTTTTAACACGAGAGTAAACGTAAAAGAAGGTTTACAAGACTCACGTTAACAATATTGCAGCAGTACGCACACAATCGAAGCGCAGTAAGGATGGCTAGTGTAACTAGCAAAGAATACCACGAAAGCAAGAAAAAGAAGTACGCTATTAACTATTAACGTACCTGTCTCTTCCGAAACGAATGAGTACAGAGAGTACGATATGTCTACCATCGACACTCCAAAGTCT
+
5:::6=5:05<94;=656?;;>@@@;@AB?AAAA00+0+/79::<<:=>;>9<;=;;;;;*;5;::BB>?=99:,9:9955&5:494;=4665799565;;99598=>:>::.44::<@<<=B=CCDCCB>BBBB?BB@>?B@@<A?@@B=B@@999@?;>:98494(4>29:=9BB?A<4887477777';75;777>?@??<?:=;;;)/*/9??@=BA:;999206:>>37/0+09;>;??533::;;<;??>><<=>::?<?AB@=888:75==7=888
@ATNG8:04104:05489
TATGGTAGGACGAGCGTCTGAGAGGTACTCATTCGTTTCGGAAGAGACAGGTACGTTAATAGTTAATAGCGTACTTCTTTTTCTTGCTTTCGTGGTATTCTTGCTAGTTACACTAGCCATCCTTACTGCGCTTCGATTGTGTGCGTACTGCTGCAATATTGTTAACGTGAGTCTTGTAAAACCTTCTTTTTACGTTTACTCTCGTGTTAAAAATCTGAATTCTTCTAGAGTTCCTGATCTTCTGGGCAGACTCTCACACGCCTACCATCGACACTCCAAAGTCT
+
BDBC?BBC@BCCBCCCBBCBBBCCACCCCAA@?B???6=@:@=@CBBBBB@CCC;:;<?CDJDAD@FCBBBBAACBBBBBB2BB@BCCC=CC@@?ADC@CE?AABBBB@BCCCBBBB@BBE@D@DBCBCCCC?CCCC@BBCCCCBBBCFDDBBBC?BBC@BC?B@BBDBBCCBB@BBCAA9B=A<;;;;;.;CGLF>CBBBDECBBB=A@A@,AAABB9;9;F?BBBBBBC@C@@A@CCC?C;;;9;CCCCECCCBCCCCCAC@@<@@@@ABBBBB?BD>BBBB
@ATNG8:04105:05470
GATTAGTAGTACACTAGTCATACCAGAAGATCAGGAACTCTAGAAGAATTCAGATTTTTAACACGAGAGTAAACGTAAAAAGAAGGTTTTACAAGACTCACGTTAACAATATTGCAGCAGTACGCACACAATCGAAGCGCAGTAAGGATGGCTAGTGTAACTAGCAAGAATACCACGAAAGCAAGAAAAAAGAAGTACGCTATTAACTATTAACGTACCTGTCTCTTCCGAAACGAATGAGTACACACTCTCATATGACACTACCATCGACACTCCAAAGTCT
+
@AA?@AACA@?=DDLCCBAABBB@BCC?CDD@@@?A@CCEECFD@CC?C@CCCCCCCC5C@CCBCBBCBBBD>CBCDDDD5BB>C5;;;*;CB@CCHCECCBB@C@DD?CCC@BBFBBBCCGBBBBAAAA=AA@@>@BBBAA??=@@CCC@DCCCDAAA?CCCBCB@CB?99:799@AA8=993999999%0>;@0/0==>>>;><?<>@1908=A@@=@B@@@CC?C?DFG=;:9>AAADCCDABBCDCDCBCAADBBBCHBB?BBBCBB@7778@@;A???
@ATNG8:04108:05472
GATGGTAGGACGAGCGTCTGAGAGGTACTCATTCGTTTCGGAAGAGACAGGTACGTTAATAGTTAATAGCGTACTTCTTTTTCTTGCTTTCGTGGTATTCTTGCTAGTTACACTATCCATCCTTACTGCGCTTCGATTGTGTGCGTACTGCTGCAATATTGTTAACGTGAGTCTTGTAAAACCTTCTTTTTACGTTTACTCTCGTGTTAAAAATCTGAATTCTTCTAGAGTTCCTGATCTTCTGGGTCTACGCTCGTCGCGCTACCATCGACACTCCAAAGTCT
+
55:<7=@@=@@@@BBCCECBBBBB?BBCCCB@=@9::7:A@D@CDCCCBC?BBCDD@C@CCCCAC@CCCCCCCCC@CCCCC5CC@DBBB>BAAB@BCB?CC@CEDDCC@CCBCCCBC@CCC@C@BBBCCBBB@BCBB?BCCCCCDFCBCBBBBCB@CBE?CB?C?BBCCBBBDD@BBBBB:B@C?@AAAA1@FCCC>BBBBBCCCCC@DCCC5E@@AB7;7;B?BBCDEBB?B@CDDCCC?CBCB>CCCCCEDDBBBBBBCCBBC?BBABBBCBBB?BB<BB;:
@ATNG8:04113:05491
GATGGTAGCGCGACGAGCGTAGACCCAGAAGATCAGGAACTCTAGAAGAATTCAGATTTTTAACACGAGAGTAAACGTAAAAAGAAGGTTTTTACAAGACTCACGTTAACAATATTGCAGCAGTACGCACACAATCGAAGCGCAGTAAAGGATGGCTAGTGTAACTAGCAAGAATACCACGAAAGCAAGAAAAAGAAGTACGCTATTAACTATTAACGTACCTGTCTCTTCCGAAACGAATGAGTACTATGTAGAGCTCTAACTACCATCGACACTCCAAAGTCT
+
A<<<:====BBBCCA@AAC@CB;;;)5@B5@@B@@@=@?CDCCCCC@BB8:6:@???EED3B?BBBBBBBBEBE@AABBA@@,;;5;2;;;;*;@B@@AAACBBCFFF@@@>@BB>BBBCCCCAAAAA@@BB@9@000*/:::::977(97;:<:<>>>BAAC?CBBBDB?AA=AAA499?==5<9929>>>@2AB?E@?@BBBBB==8;;;=5;5;>CCC@CCBBBCD=@=@@@9?>?=?BBBBBBBBBBBBBBBBBBCB<AAB@;?;;;;;?====@A6;;==
@ATNG8:04118:05491
GATGGTAGCTATACGTATATCTATGTACTCATTCGTTTCGGAAGAGACAGGTACGTTAATAGTTAATAGCGTACTTCTTTTTCTTGCTTTCGTGGTATTCTTGCTAGTTACACTAGCCATCCTTACTGCGCTTCGATTGTGTGCGTACTGCTGCAATATTGTTAACTGAGTCTTGTAAAACCTTCTTTTTACGTTTACTCTCGTGTTAAAAATCTGAATTCTTCTAGAGTTCCTGATCTTCTGGATAGCGACGCGATATACTACCATCGACACTCCAAAGTCT
+
AAAC?CCCBBBBBBCCCCCCCCCCDEDDDD<;8;;;;0;B8;:=CBBE::;:CCBC?A?AB@@>A@BBDBBBB?A599373$8718ADB>CE@?=?AA<998:AABCE?BBBBBCCA?CCC?B?B>>>?=>=7;;>><>BBB@A???@@@B??;;7;=><AB<@;>?A??CCB>AAAAA3@=A=BBCCB5BICEC>BABBBBCCBB=@@@@,@<;;A@C@CC@CCBAAAA@D?BBBFCB>AAB?DBBCCBBBACCCBDDCCCCC@BBBBBBBBBB@BB=BB??
@ATNG8:04119:05501
GATGGTAGTGTGTCTCTGAGAGTAGTACTCATTCGTTTCGGAAGAGACAGGTACGTTTAATAGTTAATAGCGTACTTCTTTTTCTTGCTTTCGTGGTATTCTTGCTAGTTACACTAGCCATCCTTACTGCGCTTCGATTGTGTGCGTACTGCTGCAATATTGTTAACGTGAGTCTTGTAAAACCTTCTTTTTACGTTTACTCTCGTGTTAAAAATCTGAATTCTTCTAGAGTTCCTGATCTTCTGGTATGACTAGTGTACTACTACCATCGACACTCCAAAGTCT
+
<<@B?BEB?;<C=CCC@DA;:;@>A::5;AAA=@??A9:;6;=::4?<<<7:??;:;)9.5<<<1646;;<>00/<277999(994;?AA4665949@B;AB=AAACCCAGCCCCCCB@BCC@B@BCCCABBD@CBCD?AACJIIFDCCCCCHCBB@CCB@CE@C?AABBCCCBB=@@@>>3@;@<@CDDD5DAAAC=BABBBBBACC?BCBC2BBBBB?B?CC@ECCBBBB=@>@DDBBB@BBD@DEGCCCBAABBBCCBBCD;;:;@BBCDBBAC@BB>CCCC
@ATNG8:04125:05488
GATGGTAGATACTCGCTGATACACCCAGAAGATCAGGAACTCTAGAAGAATTCAGATTTTTAACACGAGAGTAAACGTAAAAAGAAGGTTTTACAAGACTCACGTTAACAATATTGCAGCAGTACGCACACAATCGAAGCGCAGTAAGGATGGCTAGTGTAACTAGCAAGAATACCACGAAAGCAAGAAAAAAGAAGTACGCTATTAACTATTAACGTACCTGTCTCTTCCGAAACGAATGAGTACGAGAGAGCACACGTGTCTATCGACACTCCAAAGTCT
+
@@ACACCCC?@@@@;;>@@CCBDCK?CBB@CCEBCB?B@BBB@@AC>BB?A?AAACCCCB3B?BBB>@@CCBBB>BBBCCCC5CA>B5;;;*;@@>AAAA?@@9;89=@?<B@@<@A@@ACCCCCCBCCBEC@CCBB>@@CDCCAA?D@DAA?ACDCCCCCAAAABBB?BB?>>?<@@999,777/8>AAAB)?C??89:BBBBE?A:==;;5;8=>BBB@BBBBBCD@D?BBB;B::69@=>>>000>>>>>CBBBB888>>?@@BB;;<?AA=CC=>777
@ATNG8:04128:05473
GATGGTAGAGTATCATGTGTATCTCCACGAAGAATCAGGAACTCTAGAAGAATTCAGATTTTTAACACGAGAGTAAACGTAAAAAGAAGGTTTTACAAGACTCACGTTAACAATATTGCAGCAGTACGCACACAATCGAAGCGCAGTAAGGATGGCTAGTGTAACTAGCAAGAATACCACGAAAGCAAGAAAAAGAAGTACGCTATTAACTATTAACGTACCTGTCTCTTCCGAAACGAATGAGTACGAGAGAGCACACGTGTCTACCATCGACACTCCAAAGTCT
+
,,,,(,229:45499955555555:.555:644.44485;9==>CCDD@BB@BAEBBAAAAA0A?ABCBCDCCCCF=BB<;<;<(<945455505>>9>@?;@AA@@=@?BCACCC?CCCBBBDBCCCGCCCCC?BB;;8;BBBAA;;609@00+0=;<>?BB=AA@@@A?AA>D@@;@@???8?@@<@A@@A2AA=ABAAAA@@@;?<?BBA8>477BAA;@;99@AA?B?BJD?D@@=;;;BBB?@@BBBBBCBCABABB???9959CCCCA@ACD?BB>BAAA
@ATNG8:04129:05493
GATGGTAGTGCGTGAGAGAGAGACCCAGAAGATCAGGAACTCTAGAAGAATTCAGATTTTAACACGAGAGTAAACGTAAAAAGAAGGTTTTTACAAGACTCACGTTAACAATATTGCAGCAGTACGCACACAATCGAAGCGCAGTAAGGATGGCTAGTGTAACTAGCAAGAATACCACGAAAGCAAGAAAAAAGAAGTACGCTATTAACTATTAACGTACCTGTCTCTTCCGAAACGAATGATACGTGTGACGTACGTGAGCTACCATCGACACTCCAAAGTCT
+
BAAA>CCCCCCB@AABBBECCCBAA:ACB?CBB@@;<@8BBBCCCC@CC?B?AA?9::938=CC>AAACBBCD>@@;;;<;*<@=?<@@@@1?DGACBBBCHCCD@C@BB@CBD@CCCBBBCCCCBCEEEA@<@B??<@BAA@A::8;ADCC@BBBBC@A@@DCCBAA?997:BA9=?999,7<<9989999%9>;=979C@@AC<===;AA5;7:>BBB>A@BBAAA:@:@@@8?9929??@CBBBBCBBCCCDBBBBAAABBB@BCAAA@@CCA=CC=D@AA
@ATNG8:04133:05483
GATGGTAGCGAGCGAGTGTGTATACCAGAAGATCAGGAACTCTAGAAGAATTCAGATTTTTAACACGAGAGTAAACGTAAAAAGAAGGTTTTACAAGACTCACGTTAACAATATTGCAGCAGTACGCACACAATCGAAGCGCAGTAAGGATGGCTAGTGTAACTAGCAAGAATACCACGAAAGCAAGAAAAAGAAGTACGCTATTAACTATTAACGTACCTGTCTCTTCCGAAACGAATGAGTACGATGAGATCTCGTGTGCTACCATCGACACTCCAAAGTCT
+
55<>:>BCBCCBBBBECBBCBBAAB@CCH@DICD@A?@?DDDBBAB?BB?B?BAB::;;;*;=BBCCDCDDAA?8AB;;;;;*;C>?5:99&5@<9>CCCCCGBB?B>AA?BBBABBACAACABCCCCBBCF?BBAA>A@BB@@@@=@?CBB@CDCBBBBB@BCEDCB?BC@???888===89899999::.9B?C:9:DBBCB@B@BBBB>A>ABCBB>BBBBBBD@C?BEG@ECC@BBBBBBACAAAACCDBAAABBBBCCCC?CCAAA>@@@@=BC:C@@@
@ATNG8:04084:05542
GATGGTAGTGCGTGAGAGAGAGACCCAGAAGATCAGGAACTCTAGAAGAATTCAGATTTTTAACACGAGAGTAAACGTAAAAAGAAGGTTTTACAAGACTCTCGTTAACAATATTGCAGCAGTACGCACACAATCGAAGCGCAGTAAGGATGGCTAGTGTAACTAGCAAGAATACCACGAAAGCAAGAAAAGGAAGTACGCTATTAACTATTAACGTACCTGTCTCTTCCGAAACGAATGAGTACACATCGTCGTGTCGTGCTACCATCGACACTCCAAAGTCT
+
@>;;05:@BACCBCCCCCBBBB?@A>BBCGGCCC;;99:BBBAB@C?AA>B?AAA@A@@@2A?BBBCCC@AACC=BBCBBCC5BC=B5;;;-;AB?BBBBCCC;:6;?;;7;BB?BDCCCCCDCCBEEBBBC@CDCC?CDBCABBC?B=B:;8;BCCCCCC@BBBCBA?CD?AAA<?>BBC>>?=99999+:;@;???999CAB?B@BBB?<@<@@CCB@BCCBBBC?C?CDC=CCC?BBBBBBCBDAAAAA@@@AAAAAABB::8:CAABBBCAA>AC>CB??
@ATNG8:04085:05525
GATGGTAGGACGAGCGTCTGAGAGGTACTCATCGTTTCGGAAGAGACAGGTACGTTAATTGTTAATAGCGTACTTCTTTTTCTTGCTTTCGTGGTATTCTTGCTAGTTACACTAGCCATCCTTACTGCGCTTCGATTGTGTGCGTACTGCTGCAATATTGTTAACGTGAGTCTTGTAAAACCTTCTTTTTACGTTTACTCTCGTGTTAAAAATCTGAATTCTTCTAGAGTTCCTGATCTTCTGGGTCTCGCTCGTCGCGCTACCATCGACACTCCAAAGTCT
+
9:CD@C>B@BCBBBBCBDBBBBBD@BCBCCCCEBBE@BB=@=ACCCCCC@CCB9:6;?B?BC@B@CCCCCCCCB?BCCCC5CB@CCDD>CCBB@BCC@CD=;;;B@A?BGIJJCCD<;;D@B>CCCCCCCC@CBBB?CCCCDCBBBDCBBB@?@?B@@=@A?B@BCCCBCBCC@BBBBA7B>B@BBFFL5DC;;;6;A@AFEGDBB@CJDJ3GBBCB=A=AB?BCCCCCC?B?BBCCCB?A@@A:ABBCCBBB:;;AA@@@BD?CCCBBADBFE?BB=@@AB
@ATNG8:04085:05533
GATGGTAGACATATCGTACTCTCTGTACTCATTCGTTTCGGAAGAGACAGGTACGTTAATAGTTAATAGCGTACTTCTTTTTCTTGCTTTCGTTGGTATTCTTGCTAGTTACACTAGCCATCCTTACTGCGCTTCGATTGTGTGCGTACTGCTGCAATATTGTTAACGTGAGTCTTGTAAAACCTTCTTTTTACGTTTACTCTCGTGTTAAAAATCTGAATTCTTCTGAGTTCCTGATCTTCTGGGCAGACTCTCACACGCCTACCATCGACACTCCAAAGTCT
+
:=>>;@BBDCBBCDEDCBBCDCC=>@@>=<;:5:=>;8;:5::955<BBB>BBBAA@B9::DC8B?CDDDDBB=B7==;;;+8;1;3//(///(/0///(37,38<99?033=@<?==:;AA>D=@?@@@AAA=AAAA:==A@@@@@@AACA>>>?;888;@D8>:>@@@???AB;?;;;;1;9>:>>>>>/>>=>>9>AAAAA@@>>:>DDD/A@@@@=@=>><>@@;;;=B=A<==AA;>>CC:A:;;>=@@@BAAA@@<>>>;>;;;>>?>==8==6=@>>
@ATNG8:04086:05551
GATGGTAGCGCACACATAGATACAGTACTCATTTGTTTCGGAAGAGACAGGTACGTTAATAGTTAATAGCGTACTTCTTTTTCTTGCTTTTCGTGGTATTCTTGCTAGTTACACTAGCCATCCTTACTGCGCTTCGATTGTGTGCGTACTGCTGCAATATTGTTAACGTGAGTCTTGTAAAACCTTCTTTTTACGTTTACTCTCGTGTTAAAAATCTGAATTCTTCTAGAGTTCCTGATCTTCTGGTATGACTAGTGTACTACTACCATCGACACTCCAAAGTCT
+
69CD:CABABCCCCCBBBEECCCCCCCCBB@??;?BB<BC@B@BDCECCC?BBAAA=?<?AAA>B@CCBBBBBBA>AA@@@.;=5<999:&7<<=7>>C??>;?>>@@@>ABBEB?>>:>@A;A;?>>>>:8:=B@??;?@@@AAA@@>>>A>===9@@A<AA;A;AAA???A::4;;;;;1;:@:89888(8=:;;1;<=:::A?>>18989(6888?;?9==;????A>>;><@DDDAA;@??<?>@>>>@AA>><>><AAAA=9=AAAA>>>==9=A9A===
@ATNG8:04099:05539
GATGGTAGATATATGCACGCTCTACCAGAAGATCAGGAACTCTAGAAGAATTCAGATTTTTAACACGAGAGTAAACGTAAAAAGAAGGTTTTACAAGACTCACGTTAACAATATTGCAGCAGTACGCACACAATCGAAGCGCAGTAAGGATGGCTAGTATAACTAGCAAGAATACCACGAAAGCAAGAAAAAAGAAGTACGCTATTAACTATTAACGTACCTGTCTCTTCCGAAACGAATGAGTACACATCGTCGTGTCGTGCTACCATCGACACTCCAAAGTCT
+
<<<>@CBBBCFBBBCCCBAACCDDC@CBB?BBBCCB@C@AAACCCB>AAAD@CCBA@AAA+B@CBBBBBBBBBA<??@AAAA5BA?C4;;;.;AB?B;;;HCCCC6:7;B?BBC?A@ECCCCCCBBBDAAAB>BABB?@@@@AA@@<A?BA@?@BBDFDCC@BCC@@@@DC?@@?;?=999,9<<8989898$8;<;?:?@BABB;<;88?>0;5;C@AA?BBAAB;;7;@AAA=ACB?BBBABABBBBA???@@@@BBD?@?C??>?ABACBBBBA?BF>BAA?
@ATNG8:04100:05553
GATGGTAGAGTACAGTGTAGTAGACCAGAAGATCAGGAACTCTAGAAGAATTCAGTTTTTTTTAACACGAGAGTAAACGTAAAAAGAAGGTTTTTTACAAGACTCACGTTAACAATATTGCAGCAGTACGCACACAACCGAAGCGCAGTAAGGATGGCTAGTGTAACTAGCAAGAATACCACGAAAAGCAAGAAAAAAGAAGTACGCTATTAACTATTTAACGTACCTGTCTCTTCCGAAACGAATGAGTACACACTCTCATATGACACTACCATCGACACTCCAAAGTCT
+
55>>:BBCCCCBBBBBCCEGEFC;;9:CF@FCCBBB=@<AAA@@@A?CB@A=??88989999"9;@?AABABBBDL?DBBCDDG5B?=A5;;;;;$:::;;>A>CB?BB@C@CC@BBB@CBCCCCCCCBBCBBDBA=A?AA?BBBBBBAA=@=@CC@BCCCFBBB=??BBCB?BB?BAB>@@9999*9=<<778999%9=<=DED@==::,0+0:=>>/:48>>>><>?<<>>>;=:=>>3>00-0@@@@AABCDABBAABBCBBCCCBBBA=BCCCBBADCC@CB>BAAA
@ATNG8:04114:05542
GATGGTAGAGAGAGCTCTCTCATCGTACTCATTCGTTTCGGAAGAGACAGGTACGTTAATAGTTAATAGCGTACTTCTTTTTCTTGCTTTCGTGGTATTTCTTGCTAGTTACACTAGCCATCCTTACTGCGCTTCGATTGTGTGCGTACTGCTGCAATATTGTTAACGTGAGTCTTGTAAAACCGTTCTTTTTACGTTTACTCTCGTGTTAAAAATCTTGAATTCTTCTAGAGTTCCTGATCTTCTGGTGTCTGATCTGTATCACTACCATCGACACTCCAAAGTCT
+
;?A@59994447777///7///799:55/://)/77739>9=9=<@<<AA9<;;00*/6///:38)/443=444;799:::+9>8@997(39;;68333(3606666//(/<8;?B@@;@?<5;5:;;>>:;:8<=?=:<;/////777>@==<;<.6251995<<>=?///877)..899.9,//+52:::(:9666.6222666922+2252$2;;3=;5:18::>>;;>=>;>====A>>:=>B;@@??@?@??=;;;;A?@@>>:>@@ABAA??>=BE:;;<?
@ATNG8:04116:05533
GATGGTAGGAGACACGTCGCACACGTACTCATTCGTTTCGGAAGAGACAGGTACGTTAATAGTTAATAGCGTACTTCTTTTTTCTTGCTTTCGTGGTATTCTTGCTAGTTACACTAGCCATCCTTACTGCGCTTCGATTGTGTGCGTACTGCTGCAATATTGTTAACGTGAGTTTTGTAAAACCTTCTTTTACGTTTTACTCTCGTGTTAAAAAATCTGAATTCTTCTAGAGTTCCTGATCTTCTGGGCTGCGCTGATATGCGCTACCATCGACACTCCAAAGTCT
+
@@?A9CB=?ABCCCCCBBBBBCBDCBBBDCBB?ACCL>DD@C@BBBDDCB?B@@@@=A?BCCC@C?AABBBBA??<779999#7837??C>CCBB@BBA=AB?B@BBBB?BBBBBAAA?BCB?@<@@@@@AA@:>=@B<>>>AAAA??@@CC>>=A<;;:=BC;=:>A@BA====2<AAAA6A<>;>>FC6;6<<@@2@///==;>==39989:&9:A@><>;:;7;CBB???<A<BAAABD:>>@C:@===@A@@@A?@???AAAA;>>>@AA@><A;AC5<<<<
@ATNG8:04123:05538
GATGGTAGCGAGCGAGTGTGTATACCAGAAGATCAGGAACTCTAGAAGAATTCAGATTTTTTTAACACGAGAGTAAACGTAAAAAGAAGGTTTTTACAAGACTCACGTTAACAATATTTGCAGCAGTACGCACACAATCGAAGCGCAGTAAGGATGGCTAGTGTAACTAGCAAGAATACCACGAAAGCATGAAAAAAGAAGTACGCTATTTAACTATTAACGTACCCTGTCTCTTCCGAAACGAATGAGTACGATGAGATCTCGTGTGCTACCATCGACACTCCAAAGTCT
+
:>;;<ABBBCBCBCCCFDEDCCCCCACDC@BBA@@@+0-/77:8;@=:939<>>:99:;;::";.9<;B<>C;;;C=B::6>>>+CC?=:A@@@+BBB?C<;;BBDGD@D@FC>@:9:.;BBBCDCCCCCCBBBBB?BFBB?BBCBCCAA<B?BAA=AAAACAA@@CDGBBA@;;6;A@>A@999/8889899999%9>:>?=>??@989,929?<<8=8<>@955)59=>>?@?B?ABB>ABA?BCBCCBCBAAABBBBACB@ACCCCCAB?BC?>?AA???:<<5A:::
@ATNG8:04125:05549
GATGGTAGGCGAGAGTGAGACGCAGTACTCATTCGTTTCGGAAGAGACAGGTACGTTAATAGTTAATAGCGTACTTCTTTTTCTTGCTTTCGTGGTATTCTTGCTAGTTACACTAGCCATCCTTACTGCGCTTCGATTGTGTGCGTACTGCTGCAATATTGTTAACGTGAGTCTTGTAAAACCTTCTTTTTTACGTTTACTCTCGTGTTAAAAATCTGAATTCTTCTAGAGTTCCTGATCTTCTGGATATGAGTGACTCGTGCTACCATCGACACTCAAAGTCT
+
5<<<7;;>=@BA==CCDEB>>@@<;;;;<<<<8<<<>8==<@<==;@:::=@??;@=A=?@@A<@=?AABBAC>A699999(98/9@@A9@A??=@CC@CC@BBBABA?BBBBBBBB?AAA8=9888=>>>><@CBB=>>>=>>BA@@A=88888089;:AA:>:==?A;::<@5888AA/<4:4777777%59::83999858<<99-5565(28;:?8=68808=888===A=B?>;::,--949---767;?@A>>>:9---3-33;73333666;699==
@ATNG8:04094:05599
GATGGTAGTGTGTCTCTGAGAGTAGTACTCATTCGTTTCGGAAGAGACAGGTACGTTAATAGTTAATAGCGTACTTCTTTTTCTTGCTTTCGTGGTATTCTTGCTAGTTACACTAGCCATCCTTACTGCGCTTCGATTGTGTGCGTACTGCTGCAATATTGTTAACGTGAGTCTTGTAAAAACCTTCTTTTTACGTTTACTCTCGTGTTAAAAATCTGAATTCTTCTAGAGTTCCTGATCTTCTGGAGATATCATCAGCGAGCTACCATCGACACTCCAAAGTCT
+
///96999@@@@<C?CCBA<<<;99ABB???A<A>?@9@B=A?CBBBB;;7;BBAA=A=BCAB?B?BBBBCAAAC><;;;;*;B>B@AB8A;99.95525<9=<==>A@CCCDCCBB>BBB?A?CBB@?A;;5;@;;5;BBCCABACCDCCCB@@=;;;?;;9;?BCBBCBBBC@G;;;;;*;=A>AABBB0AAAAB8A;;:;:?BAB@BBBB1>:96@=@@CC@A@@;;;@<@@CCCBBB?AAC@BCCCBBCDBCCAAABBBBBB@DFDBBA@?9949A9@@99
@ATNG8:04102:05611
GATGGTAGCGCACACATAGATACAGTACTCATCGTTTCGGAAGAGACAGGTACGTTAATAGTTAATAGACGTACTTCTTTTTCTTGCTTTCGTGGTATTCTTGCTAGTTACACTAGCCATCCTTACTGCGCTTCGATTGTGTGCGTACTGCTGCAATATTGTTAACGTGAGTCTTGTAAAACCTTCTTTTTACGTTTACTCTCGTGTTAAAAATCTGAATTCTTCTAGAGTTCCTGATCTTCTGGGATGTGTGCGCAGTGCCTACCATCGACACTCCAAAGTCT
+
::;;6<9;;;<<=;;;><7---------,7/////:1:=5?7;<@A@<;255555.47::<<0/)/7/--8---:)/////$//)4:<<1::5505=;29>,//99:@@CCCCCECD@;;;5;5;CBC;;;B?B;;;@DEDDFDCCBBB@@BBAA?ACC?BB>B>A@BBCDDCB?CAAA@7@=A=;;;;;*;A;;;0;;@@@CCAAA?BBBB0BBB;;6;>BB=@BB@@@B@B?B;;;@@>AA@@9=000000A>B969@@<;<?:;;9<:=00/939=3=0/4
@ATNG8:04111:05578
GATGGTAGAGTACAGTGTAGTAGACCAGATGATCAGGAACTCTAGAAGAATTCAGATTTTTAACACGAGAGTAAACGTAAAAAGAAGGTTTACAAGACTCACGTTAACAATATTGCAGCAGTACGCACACAATCGAAGCGCAGTAAAGGATGGCTAGTGTAACTAGCAAGAATACCACGAAAAGCAAGAAAAAGAAGTACGCTATTAACTATTAACGTACCTGTCTCTTCCGAAACGAATGAGTACTATAGACTATCTGAGACTACCATCGACACTCCAAAGTCT
+
>>>>@CCBAB@?ABCBBBFBCABA@7;<CBABDC;;4;2::4495>:>>?A==;;98:::):<@?>??=AA>??8??@@AAA1?@>B4;;0;BC?BCIGCCCCC@B@BD?BBC@BBCBBBCCCBAACC@;;7;C@@<@A@?B?:99-;>A@A?BCBBBCCC?AAB?@@?BA=AB?8<<9999+99939CCCC3BB?BBBBDBBBB@?<???@7;5;>A@@=@C@@@BB?B@CDC?CAA>:::BEDECCCABBBBBBCBBBCBBCCC?CCCCAAAAAA@BA<BAAA
@ATNG8:04117:05599
GATGGTAGCGAGCGAGTGTGTATACCAGAAGATCAGGAACTCTAGAAGAATTCAGATTTTAACACGAGAGTAAACGTAAAAAGAAGGTTTACTAGACTCACGTTAACAATATTGCAGCAGTACGCACACAATCGAAGCGCAGTAAGGATGGCTAGTGTAACTAGCTAGAATACCACGAAAAGCAAGAAAAAGAAGTACGCTATTAACTATTAACGTACCTGTCTCTTCCGAAACGAATGAGTACGTGTGCGACGTGTCTCCTACATCGACACTCCAAAGTCT
+
BABC?CCCCDC??@BBDECCCBABB?AAC?CCCC;;:;<BACCCCC>BB>B=??@;;;;.9>BCCCDD@C;<<)9=44444$49395<<6==<<>@A@BDDBC=@=??;???<@ECCCDDDBBBCBCCFDBFAAB@BCBAAA@@<A>BBB@BCBBCCCB@BBBFCCA??<?BA8<<9888*8==9==>>=.;@;@787CB@@@0000=>>,00/?BBB@;;;BCDD>B=;;;6;EEGECCCCCC@@@FAAABAAABBCBB>B@AA@AAABB@@@9>>8?9:9
@ATNG8:04085:05640
GATGGTAGGCGAGAGTGAGACGCAGTACTATTCGTTTCGGAAGAGACAGGTACGTTAATAGTTAATAGCGTACTTCTTTTTCTTGCTTTTCGTGGTATTCTTGCTAGTTACACTAGCCATCCTTACTGCGCTTCGATTGTGTGCGTACTGCTGCAATATTGTTAACGTGAGTCTTGTAAAACCTTCTTTTTACGTTTAACTCTTCGTGTTTAAAAATCTGAATTCTTACTAGAGTTCCTGATCTTCTGGGCTGCGCTGATATGCGCTACCATCGACACTCCAAAGTCT
+
55885:9;.5>>@?CDCBBBBBBBBCCACBCADCCC?HD@B?B;65;@@<BCCCC@D;;<@@=B=AABBBAAAB=AAABB1@@=@9999&4<99.55<8=B@BBBB@@<@@@@AA::98BB@E?BAA??;;;;>>>>?AAACCA>>>>B?:;===9;::478189>=AA?>@@A=A>?>?2<1:488888(8@<<<-818::;5;@A@@A9@AAA/B>>>A:=:>A=AAAAA@98185;:?A??<<===2:///==99>@===?@>>>A=@@AA@@===A<AA:AA==
@ATNG8:04085:05648
GATGGTAGGACGAGCGTCTGAGAGGTACTATTCGTTTCGGAAGGGACAGGTACGTTAATAGTTAATAGCGTACTTCTTTTTCTTGCTTTCGTGGTATTCTTGCTAGTTACACTAGCCATCCTTACTGCGCTTCGATTGTGTGCGTACTGCTGCAATATTGTTAACGTGAGTCTTGTAAAACCTTCTTTTTACGTTTACTCTCGTGTTAAAAATCTGAATTCTTCTAGAGTTCCTGATCTTCTGGTATACACACTCGCTCGCTACCATCGACACTCCAAAGTCT
+
>:;B:BCD@CBCBBBBBBCBBCBC>B@A@;;6;@BB;BC4:295)534:5:<:;;:=:<?<DAD<@@:;;BBBB?BBBBB2BD;>:;;0:@BB9@:;4;@=@AAAAB>AA@A?B;:89@?9?9?>?>>7878>8898>@@@AABAAA@AAA898:>;9499497=588><<::375656'66=888888(7;99:.:775589966/5557)7798>9?;=>:>?AA???<A9@@>@@B=>>><>;;;;;;;;>===>>?A:9505//.853355/5:0:///
@ATNG8:04085:05668
GATGGTAGCATCATGCATATCTCACCAGAAGATCAGGAACTCTAGAAGAATTCAGATTTTTAACACGAGAGTAAACGTAAAAAGAAGGTTTTACAAGACTCACGTTAACAATATTGCAGCAGTACGCACACAATCGAAGCGCAGTAAGGATGGCTAGTGTAACTAGCAAGAATACCACGAAAAGCAAGAAAAAGAAGTACGCTATTAACTATTAACGTACCTGTCTCTTCCGAAACGAATGAGTTACCTCTCAGACGCTCGTCCTACATCGACACTCCAAAGTCT
+
::<<:==CCCC==BAABCCA@>A00)/::4:09;@;8=8<:::::<9<<9<:?:::<=>>+=444:888=<===5:944444$4424.444&59:7=<<<<;;5929299;@A@==><<=@CD@AACBAAAB@>>?@9<<=<=<<@:>9@;;7;BCBBCBD?B@@=8948??BB=6993333&7;7137777'7339===;8833,3/355949398994378.----3:677714334889//*/;588<@::@A?@>>:@@=9//-5,----666499.5522
@ATNG8:04091:05622
GATGGTAGTCTCAGATAGTCTATAGTACTCATTCGTTTCGGAAGAGACAGGTTACGTTAATAGTTTAATTAGCGTACTTCTTTTTTCTTGCTTTCTGTGGTATTCTTGCTATTTTACACTAGCCATCCTTACTGCGCTTTCGAATTTGTGTGCGTACTGCTGCAATATTGTTAACTGTTGAGTCTCGTAAAAACCTTCTTTTTACTGTTTTACTCTCGTGTTAAAAATCTTGAATTCTTCTAGTGTTCCTGATCTTCTGGACAGAGTGTGCAGCATACTACCATCGACACTCCCAAAGTCT
+
55457=559;@<=>;?;BA??@://///7//58===?8>><@<=CA?@::)0)/99939,;4444)5.5.4::44499.444444#44.48=<4555::.439-3343333333&377788;=7<;;7:7<=8758555'226-55'599::<:=984448833-55<7<><>6;;5626<=<;99/--666'6(-(-8888$--/////&/445555;;=9>>=<(://)//2757929;;595=8=7<<@<>;59993599=;<<<//0<0///////5.555555;;///)/9/9///
@ATNG8:04103:05620
ATGGTAGTCTCAGATAGTCTATAGTACTCATTCGTTTCGGAAGAGACAGGTACGTTAATAGTTAATAGCGTACTTCTTTTTCTTGCTTTCGTGGTATTTCTTGCTAGTTACACTAGCCATCCTTACTGCGCTTCGATTGTGTGCGTACTGCTGCTATATTGTTAACGTGAGTCTTGTAAAACCTTCTTTTTACGTTTACTCTCGTGTTTAAAAATCTGAATTCTTCTAGAGTTCCTGATCTTCTGGACGACGTCGCACTGACACTACCATCGACACTCCGAAAGTCT
+
8:<7:::;:;>?669BBBB??@@ADCC966:295BA=CC@>;<==?DCC@ABA=>7?69599.9.5;:;999;;)//777$//)/==?8@6665;555)5<.55=:4515::::5556;44.439999:95/)////)///::<<==>><55445445;0558<7455;;;554595555&57<599999$55555)5599999<555)5555$555557<7<?9<:99///2739;;=@F<@A@;=<><<000//75559=><>?>:==>>;;9::?0//;5::;@
@ATNG8:04107:05643
GATGGTAGCGCACACATGATACAGTACTCATTCGTTTCGGAAGAGACAGGTACGTTAATAGTTAATAGCGTACTTCTTTTTCTTGCTTTCGTGGTATTCTTGCTAGTTATACTAGCCATCCTTACTGCGCTTCGATTGTGTGCGTACTGCTGCAATATTGTTAACGTGAGTCTTGTAAAACCTTCTTTTTACGTTTACTCTCGTGTTAAAAATCTGAATTCTTCTAGAGTTCCTGATCTTCTGGGATGTGTGCGCAGTGCCTACCATCGACACTCCAAAGTCT
+
?:44.4449:@<=;<//////;;@?;;@CCC?B@BC>AA>A@BBBBB@@>@BCDC@B?BCCBAC@BB;;;BCCCAEDDDD1>>@BBCH?BBCC8;9@=<@7<;;?=@796@@@A@?6>@@;@=;;;@CCDC>BBECACAABCBCBBBD@@;:;?<@;;400*0:0/0/::;:<7;4944&47;7=BBBB1@A@?@=@CAABAAAAA5;;;;*;A@AD?B7;;=@@@BA@A6;4:?<@?C=A;>>5=55959B;<>>;=55.555.5444<<==;;6;<5@0/0
@ATNG8:04107:05664
GATGGTAGAGAGACTGTAGCGCACCCAGAAGATCAGGAACTCTAGAAGAATTCAGATTTTTAACACGAGAGTAAACGTAATAAGAAGGTTTTACAAGACTCACGTTAACAATATTGCAGCAGTACGCACACAATCGAAGCGCAGTAAGGATGGCTAGTGTAACTAGCAAGAATACCACGAAAGCAAGAAAAAGAAGTACGCTATTAACTATTAACGTACCTGTCTCTTCCGAAACGAATGAGTACGATGAGATCTCGTGTGCTACCATCGACACTCCAAAGTCT
+
<<=B?BBBBBCCCCCCCCCCCCCCF>BBB@BBBC@@=A?BBBBCED@BB?B?BBBBBBBB3B?CAAAACCCBBB=BBBD?BC@CD?C@CJJ<CCH@DCCBCDDBB?B@BB?BCG@CCBGECCCCCCBBAB??<?BAA>@@@B@@?B@C@BBB?CBBBDDBB?BBBC??=>C?BBB999??<5=993:::9:(9A;???>ACA=>:==AA@@;?>DBDBB@BC@@@BB?A>ABD>CBC@B???CCBBBCAAAB??>@@A@BBBBCC?A???AB;;;>8<<1@99:
@ATNG8:04128:05648
GATGGTAGCATCATGCATATCTCACCAGAAGATCAGGAACTCTAGAAGAATTCAGATTTTTAACACGAGAGTAAACGTAAAAAGAAGGTTTTACAAGACTCACGTTAACAATATTGCAGCAGTACTCACACAATCGAAGCGCAGTAAGGATGGCTAGTGTAACTAGCAAGAATACCACGAAAGCAAGAAAAAGAAGTACGCTATTAACTATTAACGTACCTGTCTCTTCCGAAACGAATGAGTACTATGTAGAGCTCTATACTACCATCGACACTCCATAGTCT
+
;<<>@CCCCCCCCBBBCCCCDCCBC?CCD?DDDAAB@B@CCCBBCA?CC?C?BBBCCBCB3B?BBCABBBCBBC<A?>>???0?A=B=AAA9BCC@CBBCCCDCCAD@BC?CDD?CBBBCBBB@@CDECCCC=BBCC<@@AACCCC?C@CCC?BCCCCCCC?CDCBBB@BB@AAA>AABBB=??>8=???@2@C@CA@ABBBBA>B=@@AC?B?BBCBB@BBBBACC?C?AAC=CBB?BCBCCCAAABBBCCBBBBBBCCCB@><8<?A@@>??>><AAAA???
@ATNG8:04131:05659
GATGGTAGTGTGTCTCTGAGAGTAGTACTCATTCGTTTCGGAAGAGACAGGTACGTTAATAGTTAATAGCGTACTTCTTTTTCTTGCTTTCGTGGTATTCTTGCTAGTTACACTAGCCATCCTTACTGCGCTTCGATTGTGTGCGTACTGCTGCAATATTGTTAACGTGAGTCTTGTAAAACCTTCTTTTTACGTTTACTCTCGTGTTAAAAATCTGAATTCTTCTAGAGTTCCTGATCTTCTGGGTCTCTCTCTCACGCACTACCATCGACACTCCAAAGTCT
+
<ADD@CBBCCDDBBA@<CCCIGCCB@@@@A;;7;AAA;BB?B@@@@BBBC?AAB;;5;;ACAB=B?BBCDC;;9C;;;:::*59.5<<<5AC@@>ACD?BB;=<DBEIACCCCCBCC>BBC?CACCCCECBA=ABBB@CCCCCFCCDCECCBCCB?BBB>BE@C@BCBBBBDDD@B@@@@7@>B?BBGDC5@@BAA<BBABBBBBDC@DCCC5CABBGAGIJD@CCCBBBE@@>@CAAAA<@@@@;@AAC<;;C@@@@ACCCCAA?@CCCCBBCBB=@@9@AAA
@ATNG8:04087:05717
GATGGTAGAGTATCATGTGTATCTCCACGAAGATCAGGAACTCTAGAAGAATTCAGATTTTTAACACGAGAGTAAACGTAAAAAGAAGGTTTTACAAGACTCACGTTAACAATATTGCAGCAGTACGCACACAATCGAAGCGCAGTAAGGATGGCTAGTGTAACTAGCAAGAATACCACGAAAGCAAGAAAAAAGAAGTACGCTATTAACTATTAACGTACCTGTCTCTTCCGAAACGAATGAGTACGAGAGAGCACACGTGTCTACCATCGACACTCCAAAGTCT
+
///7)//9ACA<<<<566<////--(,---(--/:9;7<9=BCFCCC@CC@C@BBBBCBBC5C@CCCCCCCHCC@6A::<;;;(;B;@>BAA2ACFAGBBBA@B?@=@ACC@CAC=AAABCBBBBDCDCCCCCBCCBB?BCCDBB??;A?BBB@CCDCCCCC?CCCCDB?BB>AAB<@@??>6><<8999999%9?<>979BBBAC9977ACC?@<@ACCCACCCCBBB@C@CCD=CBB?BBCCDDAA@ABBBBBBBBBBBBBB@@B@BAAA@A@CCC?CD>B>>?
@ATNG8:04087:05719
GATGGTAGCTCGCTGATGATATCTCCAGAAGATCAGGAACTCTAGAAGAATTCAGATTTTTAACACGAGAGTAAACGTAAAAAGAAGGTTTTACAAGACTCACGTTAACAATATTGCAGCAGTACGCACACAATCGAAGCGCAGTAAGGATGGCTAGTGTAACTAGCAAGAATACCACGAAAGCAAGAAAAAGAAGTACGCTATTAACTATTAACGTACCTGTCTCTTCCGAAACGAATGAGTACTACTCTCAGAGACACACTACCATCGACACTCCAAAGTCT
+
ACCC?BCBDBCCCCA@CBA@A?BB@>ACC?AACBCC@C@BBBA@AB?CB@C?CAA???=<.==@ABBBDDBAA@8=?;<;;;*;@=@5;;;*9@@=?AABCBBCC@C@CC@CBB@BBDBBCCCBAAACCB@@<@C@@>ACCBCB;;8;@E@@?CCBCBCDD@CBBCCC@AA>AA@9?????8>?A>@AAA@2AC?BA@@DCDCC>@<??BB<@<??B@@<@A;;;@@>A?ACA=B::9:BBBDCBBABBCCCCD:9:CCBCBBCC?B@@>;;:?>>:>>7AAA?
@ATNG8:04095:05687
GATGGTAGTGTGTCTCTGAGAGTAGTACTCATTCGTTTCGGAAGAGACAGGTACGTTAATAGTTAATAGCGTACTTCTTTTTCTTGCTTTCGTGGTATTCTTGCTAGTTACACTAGCCATCCTTACTGCGCTTCGATTGTGTGCGTACTGTTGCAATATTGTTAACGTGAGTCTTGTAAAACCTTCTTTTTACGTTTACTCTCGTGTTAAAAATCTGAATTCTTCTAGAGTTCCTGATCTTCTGGTATGACTAGTGTACTACTACCATCGACACTCCAAAGTCT
+
BBCC@CBDC@@ACIBBBCBCCBCCBCBCCCCC?CCCC<AA@C>AABBBCD@CBCCC@C@BBBB<@<AB@@AAAAJ?BBBAA,9;49ABB>CCCD@CBB?BB>ABBBBCACCCCCCCCGBBB?B?B;;<BBBCACBBBABAAAAAABBBCCC@DDD>BAB@CC@C@BCBBBBBBB@CBBBB;B@C@BBEFL5@@BAB<B;;;BBBCCC@CEGD5CCEDE?C@CCFCBBBC@@?@?BDAAAB?BBB@BCGHBAACCCCCBBAAACBB@BEJGDBBBAC@DC=@ABB
@ATNG8:04101:05712
GATGGTAGCGCACACATAGATACAGTACTCATTCGTTTCGGTAAGAGACAGGTACGTTAATAGTTAATAGCGTACTTCTTTTTCTTGTCTTTCTGTGGTATTCTTGCTAGTTACACTAGCCATCCTTACTGCGCTTCGATTGTGTGCGTACTGCTGCAATATTGTTAACGTGAGTCTTGTAAAACCTTCTTTTTACGTTTACTCTCGTGTTAAAAATCTGAATTCTTCTAGAGTTCCTGATCTTCTGGAGATATCATCAGCGAGCTACCATCGACACTCCAAAGTCT
+
44485:ABBBB><<<<=;99CCA?A@A>;=@A<:00@400)//)///::7>27:///2727704.5.5;99;654<544444$4;8>>>DA>999??<?>>;?@;774@@BACCCCCCCC@CDDAC@BCCCBBCE@DCCC@CCBBBBCCCCCDCCBBBADDD@BB@C@BBACCCBBCAEA@A@5>;>>;;;;:*;B?@@<@BCBBBBBBC@CKEI5CDEBD@F@CF?CCCCCAA=@@BBBCEC@CBC?@ACCCCDGDCCBCCBBBCCC?CBBBBBDBBB7;;6;BAB
@ATNG8:04104:05680
GATGGTAGCACACGAGATCTCATCGTACTCATTCGTTTCGGAAGAGACAGGTACGTTAATAGTTAATAGCGTACTTCTTTTTCTTGCTTTCGTGGTATTCTTGCTAGTTACACTAGCCATCCTTACTGCGCTTCGATTGTGTGCGTACTGCTGCAATATTGTTAACGTGAGTCTTGTAAAACCTTCTTTTTACGTTTACTCTCGTGTTAAAAATCTGAATTCTTCTAGAGTTCCTGATCTTCTGGTATACACACTCGCTCGCTACCATCGACACTCCAAAGTCT
+
AABB@CBBBBCCBBBGBAABBDCCCCBBBBBB?BBBC=CC@CACCBCCDD?CBBBB@D@DDBB@C@BBCCBBBBB?BBBCB2BC?A78947BBB?ABC?BB????B??<?CBBCCCC?BCC?C?AA>BB@@@<@A@>:>???AA>>>@>==;<;D==?;;>>9=:AAAAAAAAA;???CA5A7:5;>>>>/>B===7=AA@@?AAAB<>>>>/>>>>A=A=AA;@??>>>@<A<AA=<6637>?<===AAAAA==>@@@AA?AAA=>=>>>@@>>><>>9>?>>
@ATNG8:04108:05678
GATGGTAGTGTCATATGAGAGTGTGTACTCATTCGTTTCGGAAGAGACAGGTACGTTAATAGTTAAAGCGTACTTCTTTTTCTTGCTTTCGTGGTATTCTTGCTAGTTACACTAGCCATCCTTACTGCGCTTCGATTGTGTGCGTACTGCTGCAATATTGTTAACGTGAGTCTTGTAAAAACCTTCTTTTTTACGTTTTACTCTCGTGTTAAAAAATCTGAATTCTTCTAGAGTTCCTGATCTTTCTGGTAGAGCGTGCATATATCTACCATCGACACTCCAAAGTCT
+
BA@@>ABBBBBBBDDCCDCCBBBBBBAAAAA@=@BBC?CE@D@CBBBCCC>B>>00-/47;;B7;;0;?>9959449999'4@8CC??8CCBCACCB=AC=@@ABCB@BCBBBBBC@CBB>A>AAAA@@@@;ABA@>ABDCD?>???A@>@@>C689=:6618;@@A???@?A7</////(/)/)/6>>>>';=3333-67;/..9;9=689999&7///92828808=>>>>><@<@>;:576,69><@@@AAA;;;?BB@@?>>>@D====B??@>=<0;;6;A@@
@ATNG8:04111:05685
GATGTAGCTCACGTACGTCACACGTACTCATTCGTTTCGGAGAGACAGGTACGTTAATAGTTAATAGCGTACTTCTTTTTCTTGCTTTCGTGGTATTCTTGCTAGTTACACTAGCCATCCTTACTGCGCTTCGATTGTGTGCGTACTGCTGCAATATTGTTAACGTGAGTCTTGTAAAACCTTCTTTTTACGTTTACTCTCGTGTTAAAAATCTGAATTCTTCTAGAGTTCCTGATCTCTGGGATGTGTGCGCAGTGCCTACCATCGACACTCCAAAGTCT
+
@;BBBDDDBBBCDCDBBBCBCCCCDCCCCCC@CCCC=CCADBBBCCCC?DBBCC?C?BBBC@C?BBDCCBCBC?BBBCC3BB?BBBB=BCCC?CCC@BB9:9?CCC?AABCCB==:>@@;@?BAAAAA?@;@A@@<AA>@:::DD>>>AA@@@<???<BB=A:?>CADCCAA<>>>DD5C<C>>::::,:<333)--6---7;:><AAAA.:==8<595//,/77====:=:>?@@@;77==6=///=::>@@A>>>D;??A<BA==>?;;9;38806666
@ATNG8:04112:05683
GATGTAGCTCGCTGATGATATCTCCAGAAGATCAGGAACTCTATAAGAATTCAGATTTTTAACACGAGAGTAAACGTAAAAAGAAGGTTTTACAAGACTCACGTTAACAATATTGCAGCAGTACGCACACAATCGAAGCGCAGTAAGGATGGCTAGTGTAACTAGCAAGAATACCACGAAAAGCAAGAAAAAGAAGTACGCTATTAACTATTAACGTACCTGTCTCTTCCGAACGAATGAGTACGAGAGAGCACACGTGTCTACCATCGACACTCCAAAAGTCAT
+
=<@<BB9;;BB=CCCCBBBCBB<<6:AC=CCCCDD@C?BBCC@@@@BC@B?BBCCCCCC3B?AAABBBBBBBB9BABBGEG5@A?A@CCD<CCC@CCCCDDCCB=A?;;7<AB?BCCCCDCCCCCECCBAB=AABB@BBBCCC@?=@@CCD?CCBBBCCC@BCBBBB?BC?A@@3999888+9==9=AAAB3@@=?<>>AAA@@<?<><??7;6;?BBB@BDA@@:0+0600+0=@9::>@@@BBB>><???>>=>??997<;=8?977769::>3888-85///
@ATNG8:04113:05691
GATTAGTATAGAGCTCTACATAGTACTCATTCGTTTCGGAAGAGACAGGTACGTTAATAGTTAATAGCGTACTTCTTTTTCTTGCTTTCGTGGTATTCTTGCTAGTTACACTAGCCATCCTTACTGCGCTTCGATTGTGTGCGTACTGCTGCAATATTGTTAACGTGAGTCTTGTAAAACCTTCTTTTTACGTTTACTCTCGTGTTAAAAATCTGAATTCTTCTAGAGTTCCTGATCTTCTGGGCTGCGCTGATATGCGCTACCATCGACACTCCAAAGTCT
+
@@@;@A?@@BBCCCCCCCDEECCCCCCCCC?BBCD=BA@C@DDBBBBB@BCBBC@C?BBBC@C?BBBBBCC=B?BBBBB3BF?BBBC>CBCB?BBB?CB>@@@BBB>BBBBBB>>9@>@<?=@@B?>??A=@@@B:>>@>>>?@AA>>>@@AA=???<@A<@<@?>?BDD@@<@????5>9>98////(/;666+--3---7::><@@@@/>>>>B=B<>>;>A???@@<A<>>?==>:>>DD;D:;6=9///@===BAAA==:===;;;>===8==4=?99
@ATNG8:04123:05672
GATGGTAGCTCTGCTCTGACTCTCGTACTCATTCGTTTCGGAAGAGACAGGTACGTTTAATAGTTAATAGCGTACTTCTTTTTCTTTGCTTTCGTGGTATTCTTGCTAGTTACACTAGCCATCCTTACTGCGCTTCGATTGTGTGCGTACTGCTGCAATATTGTTAACGTGAGTCTTGTAAAACCTTCTTTTTACGTTTACTCTCGTGTTAAAATCTGAATTCTTCTAGAGTTCCTGATCTTCTGGATACACTCATGTGCACCTACCATCGACACTCCAAAGTCT
+
?<<>:>?>>====545955//7///:;;:=;:5:<<<5<<8<8655;;<<9=@@A99):4555;.61699<<666:,//;;;'///)//77.-///)/75057)//779>266??B>CC@=BB<?:?@;:;9@@;@>@@<AABBBB;;9@@AAAA;;:;DE?AA?A-00>=??BBB@?>>>B7@=@;99::;*;BBCH?FABACA@?=@2:9:-9=>9:4:?@@=@@B???@6;4:???:;6:AC=AACAAACBBB;<;BA@=@;;6;;:?A::787199,9<<=
@ATNG8:04123:05713
GATGGTAGCGCACACATAGATACAGTACTCATTCGTTTCGGAAGAGACAGGTACGTTAATAGTTAAATAAGTCTGTACTTCTTTTTCTTGTTCTTTCGTGGTATTCTTGCTAGTTACACTAGCCATCCTTACTGCGCTTCGATTGTGTGCGTACTGCTGCAATATTGTTAACGTGAGTCTTGTAAAACCTTCTTTTACGTTTACTCTCGTGTTAAAATCTGAATTCTTCTAGAGTTCCTGATCTTCTGGCTCTCGTAGACAGATACTACCATCGACACTCCAAAGTCT
+
;<;<?B@<<@BCC:::@:55<5556;99;<44.44//)//)/3///77//)555555:5:;:@,00)//)/////:;;;.44444$4;544.333(334:5888288-333<9<9<><>>5559===291::=?ABCCACCGG@BBCCCCCCAABBBBBDC;=;DAAA?A?BB??:;;@A69:@BA8@=?=?@@?5@@AAB8;:AABBB;:;=AAA7@C@;;4:9>C;@@BBCCCAC>BCA@AA89:B>?@@@AA@@@@AA@@@>BAAB<;::@>>>@@A?BC>DEEC
@ATNG8:04127:05706
GATGGTAGACACGAGATCTCATCGTACTCATTCGTTTCGGAAGAGACAGGTACGTTAATAGTTAATAGCGTACTTCTTTTTCTTGCTTTTCGTGGTATTTTTGCTAGTTACATCTAGCCATCCTTACTGCGCTTCGATTGTGTGCGTACTGCTGCAATATTGTTAACGTGAGTCTTGTAAAACCTTCTTTTTACGTTTACTCTCGTGTTAAAAAATCTTGAATTCTTCTAGAGTTCCTGATCTTCTGGATATGAGTGACTCGTGCTACCATCGACACTCCAAAGTCT
+
6:BC9>BB?A@CCBBBCCCBBCBA@;?ABBC?CCCD?CC@C?ACECBBB?BBBBA=@?@DCC@D@CBBCCCDBC@CCBBD1A?;>9999&7<<A;@?CEEE2A@AA::68A:45>>?C>AAA>A>AAA??=@?,93773333;:>>>=8857557:89786<;,/-/=;99==A>4;7866&238255777'568;90>:77<=886:199:96%6993::386//*/;>>BBB>B<AABBBB>AAB?BB?>?BBBBB:9:@@??ABB?BBBBBBCEBB?BB>BAAA
@ATNG8:04130:05685
GATGGTAGCGCGACGAGCGTAGTCCCAGAAGATCATGAACTCTAGAAGAATTACATGATTTTTAACACGAGAGTAAACGTAAAAAGAAGGTTTTACAAGACTCACGTTAACAATATTGCAGCAGTACGCACACAATCGAAGCGCAGTAAGGATGGACTAGTGTAACTAGCAAGAATACCACGAAAGCAAGAAAAAGAAGTACGCTATTAACTATTAACGTACCTGTCTCTTCCGAAACGAATGAGTACGATGAGATCTCGTGTGCTACCATCGACACTCAAAGTCT
+
::><7==666>?=BB@;A<;;;555)5;:5555;5555.5544<99388.4.4333388888)903388733338=3<;999;8';;287B==1:88277;933399,/(/83///6;;77=><<//0=<>>BA;A;:;49=9??A::657A99299=9;B===<>=?;?A;9958AA;>@99:,:>><@@CCC199>@=;<>:=<>6<7<=>>8?:::@9929@999@?::3499,44929>>A@AA<>===BBBB@@?<<<>>??@<=;7552/5//.;0;<>>
@ATNG8:04130:05693
GATGGTAGCTCTGCTCTGACTCTCGTACTCATTCGTTTCGGAAGAGACAGGTACGTTTAATAGTTAAATAGACGATAACTTCATTTTTCTTTGCTTTCGTGGTATTCTTGCTAGTTACACTAGCCATCCTTACTGCGCTTCGATTGTGTGCGTACTGCTGCAATATTGTTAACGTGAGTCTTGTAAAAACCTTCTTTTTACGTTTACTCTCGTGTTAAAAATCTGAATTCTTCTAGAAGTTCCTGATCTTCTGGTGTCGTCTATCATGTACTACCATCGACACTCCAAAGTCT
+
@@CC?BDA?966CBB@@@@@;9;A;9:==999.4994(5;;A?;;6?>=:400//77.749997)//)/--,,,,--(-93677=99+99:.44590997927//)/9)//55==8=;;;><<<8;;>;>9AA;9965<8=;;;7<9955555555555599.55;8==:>055555:==<8<44444$45:5:<:::$44455)//.-55---74::<<(95559.6.5<85////)/;27)//:554.49;.555555555<55555556>>:>;;;====6626D<BBBC
@ATNG8:04130:05715
GATAGCGCACACATAGATACAGTACTCATTCGTTTCGGAAGAGACAGGTACGTTAATAGTTAATAGCGTACTTCTTTTTCTTGCTTTCGTGGTATTCTTGCTAGTTACACTAGCCATCCTTACTGCGCTTCGATTGTGTGCGTACTGCTGCAATATTGTTAACGTGAGTCTTGTAAAACCTTCTTTTTACGTTTACTCTCGTGTAAAAATCTGAATTCTTCTAGAGTTCCTGATCTTCTGGATAGCGACGCGATATACTACCATCGACACTCCAAAGTCT
+
;<<@AB@@AAAACCCCDGDDFCBAAC?@C<CCCC=BB?B?BDBBBCC@B;;;;5>9<<<A@BAGCCCBBCDE@BBBBA2BC@CCDC?CCBB@BFC@CCACCCCCDACCCCCABAADDC@C@CCCCCCCC?CCCC@BBCCCBCBCBBCDCBBB@CCC@BB@B@BBBBCCB@@=A@BBC;B?C@BBAA@,@A;;;0;AAAACGFBBCHJIGCDCHGAC@BBACCCC;;;@B@CECCCC@BBBACCCCCCECBABCDDCDBBCB?BBBBBCBCBB?BE@CCA@
@ATNG8:04132:05682
GATGGTAGTATAGAGCTCTACATAGTACTCATTCGTTTCGGAAGAGACAGGTACGTTAATAGTTAATAGCGTACTTCTTTTTCTTGCTTTCGTGGTATTCTTGCTAGTTACACTAGCCATCCTTACTGCGCTTCGATTGTGTGCGTACTGCTGCAATATTGTTAACGTGAGTCTTGTAAAACCTTCTTTTTACGTTTACTCTCGTGTTAAAAATCTGAATTCTTCTAGGAGTTCCTGATCTTCTGGTATACACACTCGCTCGCTACCATCGACACTCCAAAGTCT
+
95:C9>??A@@@BCBB;99BBBBCBDCCBBBC@BBCC>CC?B?BDDDCCC?CC@AA@B?BCCF@B>AAB@AAC=>5?B>C=1BA=AABC=CCAC>BBA<=;499@A@@=A>>>@BAA=@@E;>;>ACB@===<A@@@688@@@A@@@>>>C888B=>>=<AA<A<;;;AAAA??8;::::/::=99::::+;>?@@:@@@888BAAA;>>==/>:;;>=A=?@;?A::7:@@<@;@DAA;;8;??=@@@AAAC@@@;;;???>>>A<>>>@;;=///9@@6@>>>
@ATNG8:04085:05742
GATGGTAGCATCATGCATATCTCACCAGAAGATCAGGAACTCTAGAAGAATTCAGATTTTTAACACGAGAGTAAACGTAAAAAGAAGGTTTTACAAGACTCACGTTAACAATATTGCAGCAGTACGCACACAATCGAAGCGCAGTAAGGATGGCTAGTGTAACTAGCAAGAATACCACGAAAGCAAGAAAAAGAAGTACGCTATTAACTATTAACGTACCTGTCTCTTCCGAAACGAATGAGTACTGCGTCTCACTCTCGCCTACCATCGACACTCCAAAGTCT
+
<5557;>BBBBBB966>CB:9:BBB=ACF@BBCC@@>A@BAA::9=9@@@C?AA:97333$357=?BABBB???5<9:4999'44.4399:1?CD@BBBCCLHCB?B@FLADCB:;;BBBBDDCFIGCBBBCBCABA?@?BAABAA<B?B@@?@CCBBBDC@BCCBBB@BB@BBB=??CBB=A>=999999(:@>ABAACCCCD?B?B?AA<@<?@B@@>@CBBBCC?B@BAA9@??9?@@@@BBBBBBAAABBBBCBBAC@DDC?ABBBBBBBBB?AA8@?::
@ATNG8:04096:05755
GATGGTAGATATATGCACGCTCTACCAGAAGATCAGGAACTCTAGAAGAATTCAGATTTTTAACACGAGAGTAAACGTAAAAAGAAGGTTTTACAAGACTCACGTTAACAATATTGCAGCAGTACGCACACAATCGAAGCGCAGTAAGGATGGCTAGTGTAACTAGCAAGAATACCACGAAAGCAATAAAAAGAAGTACGCTATTAACTATTAACGTACCTGTCTCTTCCGAAACGAATGAGTACTGTATCTATGTGTGCGCTACCATCGACACTCCAAAGTCT
+
;<A=:>>>BBBECCFDA<<BBBHCC?BCEGEC@@@>5:5;:>>>>>:B>8;6:==99===.>8@@AAA@@A799+9=<<;;;);?;=<A@@9@CC@GBBBBBB:99;@CCACBB?CCBCCBBCDCCCCBBA@=@AAB7<<AABBAA>B@C@@?@FFBBBBB@B;;::;ACC@A@??A?99927==879999(9=9?@AAE@??F?B?B@AC7;7;?B@@=@AAB;;;?B=?@E<A@B@CCB@??BBBBBB???BAACCBBBABBB?BB887::9<>9@C8BB?8
@ATNG8:04101:05734
GATGGTAGGCGACATACATACGCGCCAGAAGATCAGGAACTCTAGAAGAATTCAGATTTTTAACACGAGAGTAAACGTAAAAAGAAGGTTTTACAAGACTCACGTTAACAATATTGCAGCAGTACGCACACAATCGAAGCGCAGTAAGGATGGCTAGTGTAACTAGCAAGAATACCACGAAAGCAAGAAAAAGAAGTACGCTATTAACTATTAACGTACCTGTCTCTTCCGAAACGAATGAGTACGATGAGAGAGCTCTCTCTACCATCGACACTCCAAAGTCT
+
@:>>:<<<;CCBBB@@;B?>@AD;;9;AC?CCCC;;4:499BBC?@>@B?B@BCCDCCCC5C?CCBBBBCCCCC;B@;;;;;'9:<=?CDE9CCC@CDCBBBC@@?AACE@BAA?@CCBCBBBBBAABCBCCBDCCC@CBBBBBBB?B?B;;9;DCBBBBB>BDDCCC@BB?@@@9;:DEE=??=;:::::(7@9<788AAA8:7:=AABC@D?B@C=;8;CBBBBB@C?BBD?CCC?A@AAAA:::AA@@AA????A???BA@A?A:98>=>===8@A9@A?;
@ATNG8:04115:05734
GATGGTAGCGCACACATAGATACAGTACTCATTCGTTTCGGAAGAGACAGGTACGTTAATAGTTAATAGCGTACTTCTTTTTCTTGTCTTTCTGTGGTATTCTTGCTAGTTATACTAGCCATCCTTACTGCGCTTCGATTGTGTGCGTACTGCTGCAATATTGTTAACGTGAGTCTTGTAAAACCTTCTTTTTACGTTTACTCTCGTGTTAAAAATCTGAATTCTTCTAGAGTTCCTGATCTTCTGGACAGAGTGTGCAGATACTACCATCGACACTCCAAAGTCT
+
BBAA:?555<AAABCBBCICBAA@AB;;;?>C:BBDE=BC:9265==>CC:C><@;:B?;9;A6;5;@@@@@@>?9==<<<,00+/55991///99477:7;<8<<<8=A@CDGCICCC?ABEAE@BBCBBCAA=ABBB@BBBBCA;;;DCCBCBCD@FBB@BHAEABBBBBBBDC=A<<<<.;=B>@AMKM5CDBBB<AAAA;;;;:;9A?A?,@@A@C=A=AC@BAAABBC<@?@BBCCB5;;;7;@CCCCCCCCCCCGCCCCCCACBBBDCCCBB@CC>CBBB
@ATNG8:04118:05741
GATGGTAGTGTCATATGAGAGTGTGTACTCATTCGTTTCGGAAGAGACAGGTACGTTAATAGTTAATAGCGTACTTCTTTTTCTTGTCTTTCGTGGTATTCTTGCTAGTTACACTAGCCATCCTTACTGCGCTTCGATTGTGTGCGTACTGCTGCAATATTGTTAACGTGAGTCTTGTAAAACCTTCTTTTTACGTTTACTCTCGTGTTAAAAATCTGAATTCTTCTAGAGTTCCTGATCTTCTGGTAGAGCGTATATCTACCATCGACACTCCAAAGTCT
+
444<5556<<@B=>??>669:99>@@959>9:05;BB6>>45.5;===AB????BB@DABC@A>A>BC@AABABC@;0000'078///>;5;;=<:=;;7;>9<<B>@B@BCGCBCCC@CCD@C@BBCCBAAB@CCHDABBBCBBBBCCCFCGBBA=B;;8;B@C@EBAABBBCC?CBCDD8@=@>@@?@@0@BBBC=C@A@BCBBBD7;;;;*;AB@BACGGF@BBBIDDD?B@ACCCJH@DBB>AABABABBBBCBCCBA>AB@@@BB@@@=A@8A@;;
@ATNG8:04129:05758
GATGGTAGTCTCAGATAGTCTATAGTACTCATTCGTTTCGGAAGAGACAGGTGCGTTAATAGTTAATAGCGTACTTCTTTTTCTTGCTTTCGTGGTATTCTTGCTAGTTACACTAGCCATCCTTACTGCGCTTCGATTGTGTGCGTACTGCTTCAATATTGTTAACGTGAGTCTTGTAAAACCTTCTTTTTACGTTTACTCTCGTGTTAAAAATCTGAATTCTTCTAGAGTTCCTGATCTTCTGGGTGTATCAGCGAGTATCTACCATCGACACTCCAAAGTCT
+
?CCD@BBBB<BDDCDBBC;96BCCCCCCBA@A<@ABB=BC>B>BACBLLI@BBB@?5;:=B>B?C@CDCAA@@@B>@@CCC0:;89BCD>DDCC@DCB?BB=AABBBJ@CBBA@BBB?A@E?C@CCCCCCCC@CCCC@CCDCCCCCCBBBBB@CC@CBB=CC?C@CCBBBCCCD9@;;;;.;=A@CGIEE5DEBBB:;;CCCCB<;;>BCDD5CBBCC@FACC@BBBABBB@B?BCCBBB:;;BB=BBBBBBCCCCCCDICCC;;9;@ACBBCDCC@DC<A@;;
@ATNG8:04139:05126
GATGGTAGTGATACAGATCAGACACCAGAAGATCAGGAACTCTAGAAGAATTCAGATTTTTAACACGAGAGTAAACGTAAAAAGAAGGTTTACAAGACTCACGTTAACAATATTGCAGCAGTACGCACACAATCGAAGCGCAGTAAGGATGGCTAGTGTAACTAGCAAGAATACCACGAAAGCAAGAAAAAGAAGTACGCTATTAACTATTAACGTACCTGTCTCTTCCGAAACGAATGAGTACCTCTCAGACGCTCGTCCTACCATCGACACTCCAAAGTCT
+
;<;;7:;<<666=<CCCBAAC<AAA0-.-(--//493939:8@A?>9==-3-389<<===+:69;37778?898/3344444$4439.44)/7;270//7779<7;759.4?@;@@BBCCFCAAA;;6C?F:>===:>==@BA@CAH@C;;::BAA@??C?CCC@@A=00-0==6=B@>=6=7758BDDF2BB>A>?777>>?2925955/7165:??=@????CD?B>AAB>BBB>A<<@@@C>AAAAA???@@A@://)///6665;;898;;;A=07555
@ATNG8:04139:05132
GATGGTAGCGCGACGAGCGTAGACCCAGAAGATCAGGAACTCTAGAAGAATTCAGATTTTTAACACGAGAGTAAACGTAAAAATAAGGTTTTACAAGACTCACGTTAACAATATTGCAGCAGTACGCACACAATCGAAGCGCAGTAAGGATGGCTAGTGTAACTAGCAAGAATACCACGAAAGCAAGAAAAAAGAAGTACGCTATTAACTATTAACGTACCTGTCTCTTCCGAAACGAATGAGTACTATGTAGAGCTCTATACTACCATCGACACTCCAAAGTCT
+
:>>>@BBBBBCCCBBBCDCBBB;;;4;BB@BBBB@@<@=AAA;;;C@CE@C?A@@>=?==,=699BBAA@D???8?=??===+>C@B:CCC:BBD?DBBAB@B@B?B?CC?BBB?BB@@@BCCCBCCBBBBB?AACC?ABBBBB??<@?B?@>@AAC@A?D@CBBAAA???<?E?5<;878)3996BBBBBB)BB?AAAAD>==C:>:==AA:>:<>C;;8;B??@?@@C>ABC>ABA?BBBBCBBABAABCDCB>>>>@>>>?;:5:>>>>>;;:;4::/?::9
@ATNG8:04140:05126
GATGGTAGATACTCGCTGATACACCCAGAAGATCAGGAACTCTAGAAGAATTCAGATTTTTAACACGAGAGTAAACGTAAAAAGAAGGTTTTACAAGACTCACGTTAACAATATTGCAGCAGTACGCACACAATCGAAGCGCAGTAAGGATGGCTAGTGTAACTAGCAAGAATACCACGAAAGCAAGAAAAAGAAGTACGCTATTAACTATTAACGTACCTGTCTCTTCCGAAACGAATGAGTACTGTATCTATGTGTGCGCTACCATCGACACTCCAAAGTCT
+
59<>:>BCBBBBCAAACCGHCBBBD>DDE@BBAA@@=@@CDCAAAB?BB?A=AA???BBC3B>??BBBBAACCD;@996=;;*6626:??C9CAA?@BBBBCCCB@B?BD@CBC?CCAACCCCCCCCCBBBC@CC??>@BBACCAA>A?A:;;;DDCBBCC@ADACDD?AB=BBB>AA>>>5;7719999:(:A?BBCDCB??@<@<@B@@:=8=:@@B?BBAAAAB@B?BCC>CCC?BBCCBBBCBBAAABBBBCCBBBBCCA>:>@A@A@@;;;5;:/@@@?
@ATNG8:04145:05166
GATGGTAGGCACTGCGCACACATCCCAGAAGATCAGGAACTCTAGAAGAATTCAGATTTTTAACACGAGAGTAAACGTAAAAAGAAGGTTTTACAAGACTCACGTTAACAATATTGCAGCAGTACGCACACAATCGAAGCGCAGTAAGGATGGCTAGTGTAACTAGCAAGAATACCACGAAAGCAAGAAAAAGAAGTACGCTATTAACTATTAACGTACCTGTCTCTTCCGAAACGAATGAGTACTGTAACTATGTGTGCGCTACCATCGAACCACCTAAGTCT
+
@?AC;CDC@CBBBCBBBCCDCCCCG=AAC?CCCCBB@C@CCDCCCC@CC@C@CCCCCCCC2C?BBCCCCCB99938?9:;;;.;E@EAEEE<CCCACCBBCEC@?>@@CC@CBB@BBBBDDCCCCBBCCBBD@DCAA>ACBBBAAB>D?BA@>ACCCCBBC@BBBBBB?BB???@=@?FED>AAA>ADCCC3DC?B999CBA@?;?;??BC8;8;@CCC@BBBBDCB>A>BBB>BBB?BCCCCBBBBBC?CCCCCCB>>>>AA?@;??BBB=B;>=:>B<A@??
@ATNG8:04146:05164
GATGGTAGACATATCGTACTCTCTGTACTCATTCGTTTCGGAAGAGACAGGTACGTTAATAGTTAATAGCGTACTTCTTTTTCTTGCTTTCTGTTGGTATTCTTGCTAGTTACACTAGCCATCCTTACTGCGCTTCGATTGTGTGCGTACTGCTGCAATATTGTTAACGTGAGTCTTGTAAAACCTTCTTTTTACGTTTACTCTCGTGTTAAAAATCTGAATTCTTCTAGAGTTCCTGATACTTCTGGTATACACACTCGCTCGCTACCATCGACACTCCAAAGTCT
+
55;>7<CCCCCCCCCCCDCCCCCCCCCBBBDE@BBDG=BB?BABBA<<>>9==AAB=A<AA:9477<<@@:@;;@7=<===+8<4<;88/.---(-2647058,5::95915862228838DD;A<8987:9>?<@@?@<?====>?===???A??>:;;;5;=8=<@AAAAAAAA<A>>>>5==C5;6:::*:;<<>+//6676<???;<@@@,=///=9=9@@<@AA@@@A=B=B@@<;;B<;774,,,,,,67233777:=;;993777778E???;@B:@;;;
@ATNG8:04151:05134
GATGGTAGATACTCGCTGATACACCCAGAAGATACAGGAACTCTAGAAGAATTCAGATTTTTAACACGAGAGTAAACGTAAAAAGAAGGTTTTACAAGACTCACGTTAACAATATTGCAGCAGTACGCACACAATCGAAGCGCAGTAAGGATGGCTAGTGTAACTAGCAAGAATACCACGAAAGCAAGAAAAAGAAGTACGCTATTAACTATTAACGTACCTGTCTCTTCCGAAACGAATGAGTACTACTCTCAGAGACACACTACCATCGACACTCCAAAGTCT
+
/788499<@@:;;<<655999999909:;)/////9:3868:::9996;:7<8553;;;;<+;3=/////=;///)/344444$4;.4.555&5;;6566669@@B;@<;;6:AB;?@:9;ABBCCCBBBBBB?AA;;7;AA?@@@@<@?B;;6;@AAA@AB?BBBBBB?:988936;<333,3;;6;;===+==8==8=BBB;<6;9///8386:9A::6:B?>@A@>B9=BB<ABB?@@A>>=BBBBBBBB@????CBBBBB?@7;;>ABAA:88/77)7;<;
@ATNG8:04151:05149
GATGGTAGCGCGACGAGGTAGACCCAGAAGATCAGGAACTCTAGAAGAATTCAGATTTTTAACACGAGAGTAAACGTAAAAGAAGGTTTTACAATGACTCACGTTAACAATATTTGACAGCATGCACGCACACAATCGAAGCGCAGTAAGGATGGCTAGTGTAACTAGCAAGAATACCACGAAAGCGAGAAAAAGAAGTACGACTATTTAACTATTTAACGTACCTGTCTACTTCCGAAACGAATGAGTACTATGTATGAGCTCTATACTACCATCGACACTCCAAAGTCT
+
::;;@@AACCD;;;B;:.599:99)59:5::?@?>595:=99794.4:38389933333$35:88<:8=8=>A1887888*3>8<5<;<(83;,3333378322+2.55.3777,--,66,,,,----766222+2228399888@AA381299399@AA???=@===;;6//)//.2779980765627777(55.5257</////:.8358765'53::<=?9;;;A@???=@7;;@7?=>388=:87252677755::99=>AAABAAA<>>=>>?==;;7;?8?@;;
@ATNG8:04154:05147
GATGGTAGCTATACGTATATCTATGTACTCATTCGTTTCGGAAGAGACAGGTACGTTAATAGTTAATAGCGTACTTCTTTTTCTTGCTTTTCGTGGTATTCTTGCTAGTTACACTAGCCATCCTTACTGCGCTTCGATTGTGTGCGTACTGCTGCAATATTGTTAACGTGAGTCTTGTAAAACCTTTCTTTTTACGTTTAACTCTTCGTGTTTAAAAATCTTGAATTCTTACTAGAGTTTCCTGTATCTTCTGGTATGACTAGTGTACTACTACCATCGACACCTCCAAAGTCT
+
;AAD?CCBBBBCCBCBCCGCCCCBCCBBBBAB=BABB=BB?B?;;9DA9:69=AAB?B<@@BB?B@BCAAAB==A<@@???.978<8899&3;884:<<8=B?B999=?8=:9374?A<:BB>>:;<=785776<=:;7:>>@>>A@@??A;;:==0///3//)/366:>:8<8=6;999<+917707;=>A.>=>>>3;6;>BB=A@@@@A:A@@@/>;;5;C:>;>>;>A@>==6//(/38///977395323...5569:655558888662765558//)/836;4;;//
@ATNG8:04157:05138
GATGGTAGTATATCGCGTCGCTATCCAGAAGATCAGGAACTCTAGAAGAATTCAGATTTTTAACACGAGAGTAATCGTAAAAAGAAGGTTTTACAAGACTCACGTTAACAATATTGCAGCAGTACGCACACAATCGAAGCGCAGTAAGGATGGCTAGTGTAACTAGCAAGAATACCACGAAAGCAAGAAAAAGAAGTACGCTATTAACTATTAACGTACCTGTCTCTTCCGAAACGAATGAGTACACATCGTCGTGTCGTGCTACCATCGACACTCCAAAGTCT
+
5::>7;;=@=;6;9AFCCCCCCCCC?BBB?B@AABF@C@CBAAA@@=@D@C@BB996>>>+><@AB<@<<<<A<@@>??>>=)6;697@<@2?>=<=744484>?7@=@;6<A@@BBBBBCB@@@AA;;;@B=BCBB@BBBBBBBB8;7<BB=BD966>5:49@@A@B?BC?BBA<??BBD>E9979DDDD2AB?BBBBBBB997:>@AAA49487???:>A??B=C@C?CCD=BBB@BCBCCBBCEBA@>>999@?:99:8844-3:8345:;;<8==5=973
@ATNG8:04159:05132
GATGGTAGCACACGAGATCTCATCGTACTCATTCGTTTCGGAAGAGACAGGTACGTTAATAGTTAATAGCGTACTTCTTTTTCTTGCTTTCGTGGTATTCTTGCTAGTTACACTAGCCATCCTTACTGCGCTTCGATTGTGTGCGTACTGCTGCAATATTGTTAACGTGAGTCTTGTAAAACCTTCTTTTTACGTTTACTCTCGTGTTAAAAATCTGAATTCTTCTAGAGTTCCTGATCTTCTGGGTGCGCTACAGTCTCTCTACATCGACACTCCAAAGTCT
+
BBBD@BCCBAA@BBBCBCBABABB@>666=BCACCCF>BA?CADCCBB@@>ACBAA?B:;6>>:>@CC;<:AA=B?BBBBB2A@?;>?:5:@BB>AAA?AA9::>C@A?BBDCABAA=A@A:?488::;>>>;>??B=BAAAA@>@@AC@@:9:>5:;;<AA=@=@@@@>>>==578===2>;A:<<DDD.<=;9=.63/...8;;;5AAAA.;576;494;;6<?@A???==9=///=@1;;@D:>>>>>>;;;;;;@AB@AAAA;:;=<;;;;5:>5>?A6
@ATNG8:04160:05169
GATGGTAGTGCGTGAGAGAGAGACCCAGAAGATCAGGAACTCTAGAAGAATTCAGATTTTTAACACGAGAGTAAACGTAAAAAGAAGGTTTTACAAGACTCACGTTAACAATATTGCAGCAGTACGCACACAATCGAAGCGCAGTAAGGATGGCTAGTGTAACTAGCAAGAATACCACGAAAGCAAGAAAAAGAAGTACGCTATTAACTATTAACGTACCTGTCTCTTCCGAAACGAATGAGTACACACTCTCATATGACACTACCATCGACACTCCAAAGTCT
+
<<<B@CBBBDCDBBBAABCCBB;::6;CB?BCCCCB@B@CDBBBBC?CC?C>BBC??>>>.?;?BAA@AAA99959@AB@A@199242949&5@B@DCCCCCCCG@C@@A?@CC?BBBCBBBBBCBDDBBBC@CBBB?CBCCBCBA?B@BDDA@@@BBBDC@CABBCC@@@=@BB<@@???8>??=ABCCC3CB?B@@?CBBAB?B<;;>>1818<C;;7;@A@AAB@C?BCD>CBB?CEDBBABAAACDDBB@AABB@??BBBA>AEBBBBAA@A>@@:@@AA
@ATNG8:04175:05168
GATGGTAGCTCTGCTCTGACTCTCGTACTCATTCGTTTCGGAAGAGACAGGTACGTTAATAGTTAATAGCGTACTTCTTTTTCTTGCTTTCGTGGTATTCTTGCTAGTTACACTAGCCATCCTTACTGCGCTTCGATTGTGTGCGTACTGCTGCAATATTGTTAACGTGAGTCTTGTAAAACCTTCTTTTTACGTTTACTCTCGTGTTAAAAATCTGAATTCTTCTAGAGTTCCTGATCTTCTGGGTCTACGCTCGTCGCGCTACCATCGACACTCCAAAATCT
+
55<>:=BBCBCBBCCBCCCCCCCCDBBCDCBB>BAAA<BD?C@CBBBCCD?BCCCC>B?BBBBAFADBBBCCCDC@CCBBB5BB@DBCC=CCAC?BFF?DC@;;;CCGACCCCCCBB?BCC@C?ECCCCCBB>AAEGACABBCBBBCBBBBBCCDACAA>BD@C?CCCCCCCDC?BAAA@7@?B=BBDCC5BBBBB=BAAACCCBBB>BBBB2ABBBCAC@DC@BBBCCCB?B?BCCCBC?BBED>CBBBGCCBBBBBBBBBBAA>ABBBBAA@@@9<<<5=@@
@ATNG8:04182:05147
GTTGGTAGTATATCGCGTCGCTATCCAGAAATCAGGAACTCTAGAAGAATTCAGATTTTTAACACGAGAGTAAACGTAAAAAGAAGGTTTTACAAGACTCACGTTAACAATATTGCAGCAGTACGCACACAATCGAAGCGCAGTAAAGGATGGCTAGTGTAACTAGCAAGAATACCACGGAAGCAAGAAAAAGAAGTACGCTATTAACTATTAACGTACCTGTCTCTTCCGAAACGAATGAGTAACTATAGACTATCTGAGACTACCATCGACACTCCAAAGTCT
+
>>>A?BB<AEDCBBBAA@AAABDBB>999=4??@@=B769@@?>?=9;6;7:;<=====$9.499=:;?DDEE6<;99>=>.>C=B?BBB6B??<?BBBBBBBD@E@??<?BB>ABAAA>>BBBA???@@D====>=A==888888)85:;C>AA::8BBB@BBBBAA=??=?C@=@?@<@9990599;;;,//(/;8<>BAAC<?<:@@@;?<A::;;=>>>A>>>8=8;::/:::3:@@@9949998ABCCCBBB998ABC999598AAABBBBB?CC@C:::
@ATNG8:04134:05207
GATGGTAGCTCGCTGATGATATCTCCAGAAGATCAGGAACTCTAGAAGAATTCAGATTTTTAACACGAGAGTAAACGTAAAAAGAAGGTTTTACAAGACTCACGTTTAACAATATTGCAGCAGTACGCACACAATCGAAGCGCAGTAAGGATGGCTAGTGTAACTAGCAAGAATACCACGAAAGCAAGAAAAAAGAAGTTGCGCTATTAACTATTAACGATACCTGTCTCTTCCGAAACGAATGAGTACTGTATCTATGTGTGCGCTACCATCGACACTCCAAAAGTCT
+
55>>9=BD@@;;:<B@@@@@AAAAC@CCC?BAA@@B?A>00000/;:;;8;6:<<79999)9;>=;???@>79:,:9;;999$4<7=:@@?2>>>:>@>C@B@9::4:?CC>C::66@AABBBBBC;;;@CCC?CC@@=@CAAABBB?B=@;;7<BBCCCCC?AAACCC@BB@BBB;??999+7;;89999::%9>;791:@=A=:;5;9;;:<;=:>=8//;5///887=;<6;;;*///(/...55:222::>>;;;@>>>?@=>=>388@AAAB665-555&3333
@ATNG8:04136:05206
GATGGTAGCATCTGCATATCTCACCAGAAGATCAGGAACTCTAGAAGAATTCAGATTTTTAACACGAGAGTAAACGTAAAAAGAAGGTTTTACAAGACTCACGTTAACAATATTGCAGCAGTACGCACACAATCGAAGCGCAGTAAGGATGGCTAGTGTAACTAGCAAGAATACCACGAAAGCAAGAAAAAAGAAGTACGCTATTAACTATTAACGTACCTGTCTCTTCCGAAACGAATGAGTACAGAGAGTACGATATGTCTACCATCGACACTCCAAAGTCT
+
;;<<@CCCBCC@A@BBBBCCCCBB?B=C@BCCBAA?A=ADBBBBB?CC@C@BBBCCCCC3C>AABBBCCC99959@@CEDE0CC@E@FDD9BBC@CCCCBBB::6;>AB?CFE@DCCCCDDCDCCCBCCCC@CBBC?BBCCBCBB>B?B?@>ACCCCDCC?@@ACCC?BB?BBB<?@BAB=@?>;998888%8B;@99:BB@@B<@<>>@@7:7;BBCB@AAACBBB?C????:?DC89:BBBAAAABAA@BAA@ABB?>?@A8819::7888??A8@@;?334
@ATNG8:04137:05172
GATGGTAGCGAGCGAGTGTGTATACCAGAAGATCAGGAACTCTAGAAGAATTCAGATTTTTAACACGAGAGTAAACGTAAAAAGAAGGTTTTACAAGACTCACGTTAACAATATTGCAGCAGTACGCACACAATCGAAGCGCAGTAAGGATGGCTAGTGTAACTAGCAAGAATACCACGAAAGCAAGAAAAAGAAGTACGCTATTAACTATTAACGTACCTGTCTCTTCCGAAACGAATGAGTACCTCTCAGACGCTCGTCCTACCATCGACACTCCAAAGTCT
+
::44059=;=665>==<?=7/////)//94;;;9;;.4.4:;:99=80/)/699=BDDEI5D@BAAAC;;;BBA<BCBBGED2;;5:4;;;&5557;666;=?@@<C?@@@ACC?BC@@@?;@@B@>=A;::=A@;;4:@@AA@;;59;B>?7@CCBBCCC?BBBBBC@CCACCC=@@CCF;AA@3:9=<=,<@<@@BBABCBB=A>?>??2803;@@@8<=<<ACC?C@BBB=A@@?BBBCBBB?BAAABCCBBBBBBAA?B??>?BBDDAB=>>:AA<A??>
@ATNG8:04149:05217
GATGGTAGTACATGATAGACGACACCAGAAGATCAGGAACTCTAGAAGAATTCAGATTTTTAACACGAGAGTAAACGTAAAAAGAAGGTTTTACAAGACTCACGTTAACAATATTGCAGCAGTACGCACACAATCGAAGCGCAGTAAGGATGGCTAGTGTAACTAGCAAGAATACCACGAAAGCAAGAAAAAAGAAGTACGCTATTAACTATTAACGTACCTGTCTCTTCCGAAACGAATGAGTACAGAGAGTACGATATGTCTACCATCGACACTCCAAAGTCT
+
:;>>@CBBBB=ICCBBBBBCBCBDD@DDC@CA??;;2925;@@BCC?BB@B?>>?;;:;;*9=>BCABBCCCBB>AA@BCCC5BB>B>BBB9BCC@BABADDD::8;?ACADCC?BBDDDBBBBBCCCCCCC@CDCC@CBBBCFBC?B?B:99:BBBBCCD@CCCCBC?CC@BBB<>>887*:==99:9:9:%:>;<:79BBCCC<==8=@A>B=A?BAA@BC@@@BB?B@CCC=BCC@CBAACACBAAAAAAAACCAACCBBBA@=?@>??????C@FE>C@@@
@ATNG8:04149:05219
GATGGTAGGACGAGCGTCTGTGAGGTACTCATTCGTTTCGGAAGAGACAGGTACGTTAATAGTTAATAGCGTACTTCTTTTTCTTGCTTTCGTGGTATTCTTGCTATTTACACTAGCCATCCTTACTGCGCTTCGATTGTGTGCGTACTGCTGCAATATTGTTAACGTGAGTCTTGTAAAACCTTCTTTTTACGTTTACTCTCGTGTTAAAAATCTGAATTCTTCTAGAGTTCCTGATCTTCTGGATACACTCATGTGCACCTACCATCGACACTCCAAAGTCT
+
BCBB?BBB??@@BC@@@BBBCBBB?AA@@@BB?BCCC>BC@C@CBBBCCC@CCCCC@C?CB;;8;?CCAAABBAB5;;;;;*;B=A@@@;@BBC?BBC@CC@BBDDDF>BBABCCDD@FA?=?>A@AABBBB?BBAA?BBBBBECCB@@@AAAAB?CCCACC@C@BCBCBGCBC@DCCCD<C?C8;;BBB0BBCCC<AABCABBBBA=@@@@,@@@AB@BADDACCB@@@@=@=@@@@AA@BBM@DBBBCDEDC@A@BBBB?BAB@B;;;BAA@@@@GE?CABA
@ATNG8:04153:05198
GATGGTAGATATATGCACGCTCTACCAGAAGATCAGGAACTCTAGAAGAATTCAGATTTTTAACACGAGAGTAAACGTAAAAAGAAGGTTTTACAAGACTCACGTTAACAATATTGCAGCAGTACGCACACAATCGAAGCGCAGTAAGGATGGCTAGTGTAACTAGCAAGAATACCACGAAAGCAAGAAAAAGAAGTACGCTATTAACTATAACGTACCTGTCTCTTCCGAAACGAATGAGTACGTGTGACGTACGTGAGCTACCATCGACACTCCATAGTCT
+
==CC?BBCBCCBBBCCCCCCCCBBB?BCE?BABCCB?B?BBBBCBB>BC?C?BBBBBBBB3B?BABABBBBBBB<BBBCCCC3CC?C@CCC9CCD@CAAACBDCC?C@BB?BBC?CCA@ABCCCEEBBBBBC@DDAA<@CCCBBBC@B?BBB?BCBBBCCC@CCACCC?CC?AAB<>>AA?9@9939A@@B3BC@CAAABBCBB>A==>?=>9=AC@@>@BBAACC@B@BBB>BBDACBCBBBAAABBCBAACCCBBABCCBBB?BBBBBBBBBB?BBBB@@>
@ATNG8:04157:05177
GATGGTAGCACGACACGACGATGTGTACTCATTCGTTTCGGAAGAGACAGGTACGTTAATAGTTAATAGCGTACTTCTTTTTCTTGCTTTCGTGGTATTCTTGCTAGTTACACTAGCCATCCTTACTGCGCTTCGATTGTGTGCGTACTGCTGCAATATCGTTAACGTGAGTCTTGTAAAACCTTCTTTTTACGTTTACTCTCGTGTTAAAAATCTGAATTCTTCTAGAGTTCCTGATCTTCTGGTAGAGCGTGCATATATCTACCATCGAATCCTCTTAGTCT
+
BBBC?BBBBBCBBCBB;;;:69ABBC@B@DCC@BEDD>CC?C@CDDDCBC@BCCBB?B?AACC?C@ABAABBCAA?CCCCC1???BCDD>CAAB>AAB?BB;879DCC@CCCDCB@@=ABA;?;=>>>>>;;7;A>>:;;;A>>><<<@??>@>@<:;:>>>;?<??CBBC>==:==>@@3?<?<@@AAA/=999=19/////:=?@;????/?;;;A=@=@@=AA@ABBA:>;>@>>>?6::@<@???DDA::;??A=>>==>@=@@@@@<AA<>>>:>>::6
@ATNG8:04161:05201
GATGGTAGTATCTGCACACTCTGTCCAGAAGATCAGGAACTCTAGAAGAATTCAGATTTTTAACACGAGAGTAAACGTAAAAAGAAGGTTTTACAAGACTCACGTTAACAATATTGCAGCAGTACGCACACAATCGAAGCGCAGTAAGGATGGCTAGTGTAACTAGCAAGAATACCACGAAAGCAAGAAAAAAGAAGTACGCTATTAACTATTAACGTACCTGTCTCTTCCGAAACGAATGAGTACTGTATCTATGTGTGCGCTACCATCGACACTCCAAAGTCT
+
55;>;?BBBBCCDCBBAABCHCCCC@CCC@CBBBBB?A=AAB;;;D@CC?B?BCAAABAA/?;??AAAB@B:99,9=;;999$9@<D:??@7@BB?CBCCCCC;:;;@CC@CBB?BBAABDECCCAAABBBC@CCCC>A@BBBBCB?B@CBB?ADDDCCCC?BAABBA?AB@CBB?BCCBB=A?@;::9989%9@<@>>?DDCCB=A:=<>>:>;>AD@@=@BA@@BB@B?BBD>CCB?BBBBBBBBBBBBBBBBBBBBBBCBBAA>=>?BBBB?>>:>H;KB?@
@ATNG8:04166:05170
GATGGTAGCACACGAGATCTCATCGTACTCATTCGTTTCGGAAGAGACAGGTACGTTAATAGTTAATAGCGTACTTCTTTTTCTTGCTTTCGTGGTATTCTTGCTAGTTACACTAGCCATCCTTACTGCGCTTCGATTGTGTGCGTACTGCTGCAATATTGTTAACGTGAGTCTTGTAAAACCTTCTTTTTACGTTTACTCTCGTGTTAAAAATCTGAATTCTTCTAGAGTTCCTGATCTTCTGTGTCTACGCTCGTCGCGCTACCATCGACACTCCAAAGTCT
+
BABB?BBCDBBBB@@;BED:;;664:@@@BBC@BDCD?BA?A@BBBCC;;8;D@@@?B=@@?=9=:=CBBAD?>?9=<:>;)436<::B=;@@A?CBB?AA=???AAB?B?>=>=8703AA>C>??AB@@>>;>@==:=>>AA==>AAB>>;;;?8878;?@<@=AAAB==>AA<A@DDE;K8;7;>???/>>>??8>?>A;::=::07888(7886><A;>>=@@A;;;B7;7;>>A??7;;??>?>?;;;B?>>>>>>B>>;;5;;:<<==???<?@:A>>>
@ATNG8:04166:05195
GATGGTAGCTCGCTGATGATATCTCCAGAAGATCAGGAACTCTAGAAGAATTCAGATTTTTAACACGAGAGTAAACGTAAAAAGAAGGTTTTACAAGACTCACGTTAACAATATTGCTGCAGTACGCACACAATCGAAGCGCAGTAAGGATGGCTAGTGTAACTAGCAAGAATACCACGAAAGCAAGAAAAAGAAGTACGCTATTAACTATTAACGTACCTGTCTCTTCCGAAACGATGAGTACTATAGACTATCTGAGACTACCATCGACACTCCAAAGTCT
+
ADAA?CACCCCBCBBBCCCBBABAC@CGF@CBCCCC@C@BBBBCCC@CC?B?BB?>?CBB3B@>??BBBCBBBB;@A;;;;;*;A;@5;;;.;AB?BAABBCBBCAE@BB?BBD?CCCCCBBBAAACBBBAC?CBAB@BCCCBBAA=@=@>?<????BBBB@BBBBBB?BB?EBB?@@:99)33/(/8999'./).899?@@@@<@<==>@<@<?<>>><>@@?<=<8=8=>?7?;;;DABBBBBBBBBBBAAABBDBBBCC9999BAA??>A?><?D>BAAB
@ATNG8:04167:05208
GATGGTAGCGCACACATAGATACAGTACTCATTCGTTTCGGAAGAGACAGGTACGTTAATAGTTAATAGCGTACTTCTTTTTCTTGCTTTCGTGGTATTCTTGCTAGTTACACTAGCCATCCTTACTGCGCTTCGATTGTGTGCGTACTGCTGCAATATTGTTAACGTGAGTCTTGTAAAACCTTCTTTTTACGTTTACTCTCGTGTTAAAAATCTGAATTCTTCTAGAGTTCCTGATCTTCTGGGTGTATCAGCGAGTATCTACCATCGACACTCCAAAGTCT
+
55<@<=B<<C@@ACBBBCBBBB;96=>;;;=@296==4==5;5;;;<;AA@A<@CB?A@@@@A>A?CCBBBBBCB?BBBBB5BB?A;@A<?<=>)///)/;)//=<>>9=>>BCAA@?B;;6;=B@AACBBB>BB@@<@BBAAACCCDCCCBBBB?BBB>BB@D@DAAABCCDC@EBBBB;A<A@;;;;;*;@@@B=ABDDCCECCEADFDC5C;;;C>B?AA?@CBBBBB?B@CBABBC@EB>@9>000A==BCCCCCCDJGCC?CCCDCBCCBB?BA=A<;;
@ATNG8:04170:05180
GATGGTAGTATCTGCACACTCTGTCCAGAAGATCAGGAACTCTAGAGGAATTCAGAATTTTTAACATCAGAGAGTAAACGATAAAAAAGAAGGTTTTTACAGACTCACGTTAACAATATTGCAGCAGTACGCACACAATCGAAGCGCAGTAAGGATGGCTAGTGTAACTAGCAAGAATACCACGAAAGCAAGAAAAGAAGTACGCTATTAACTATTAACGTACCTGTCTCTTCCGAAACGAATGAGTACTACTCTCAGAGACACACTACCATCGACACTCCAAAGTCT
+
8844.444;>99555555<>;<<>>;<<<166///;)/)//9/4444.4.479/--(-888)8+----66//333=;188443====%;;,3,3777$3///7...38:C9>9>>588817999@BBBBBABAAAAC@????<;C===>;:4>;@@B>B=A@>>>A=B?@>>97<<9///167<@@:?=>:8898)2:48555>=>@A6:5578705/58<5505@@@B>B?B?BBB=CCB?>??BBCBBBBBBBBBB>?>BAAA>??B?BB????@@>>8==4AACB
@ATNG8:04171:05214
GATGGTAGCATCATGCATATCTCACCAGAAGATCAGGAACTCTAGAAGAATTCAGATTTTTAACACGAAAGTAAACGTAAAAAGAAGGTTTTACAAGACTCACGTTAACAATATTGCAGCAGTACGCACACAATCGAAGCGCAGTAAGGATGGCTAGTGTAACTAGCAAGAATACCACGAAAGCAAGAAAAAGAAGTACGCTATTAACTATTAACGTAACCTGTCTCTTCCGAAACGAATGAGTACGATGAGAGAGCTCTCTCTACCATCGACACTCCAAAGTCT
+
><<A>A?ABDC@@AAAA>ACCCDCC?;;97:99?>:5:8;::BCA?<??8?<99553<<=+858=<=BB9@???8?@?@@@@+??<>3998&3>@:AAB>?;C;;39557;A<<6<<;785579=9<;>@@?;AA5808525>:;:06.59A?A@@A=8759::9=??8>?9>CC<@@;::.00/(.7;;;)6628>8:;B886;>:=???7;57---(-23338977/5,22>7>CC?@@@@<<<?>>><==?@@@>>>>>>???9===;;;;:993::19A@@
@ATNG8:04138:05223
GATGGTAGGCGAGAGTGAGACGCAGTACTCATTCGTTTCGGAAGAGACAGGTACGTTAATAGTTAATAGCGTACTTCTTTTTCTGCTTTCGTGGTATTCTTGCTAGTTACACTAGCCATCCTTACTGCGACTTCGTATTGTGTGCGTACTAGCTGCATATTGTTAACGTGAGTCTTGTAAAACCTTCTTTTTACGTTTACTCTCGTGTTAAAAATCTGAATTCTTCTAGAGTTCCTGATCTTCTGGCGCTCTGTCACGTCTGCTACCATCGACGACTCCAAAGTCT
+
55<<7<?@;;AB@CBA@B@@0////7;;AACC@CBAA;@A>A>@@B@AAB<@?A@A@C@DDCB@C@BBA<<<:9=4<;;<;'<=>?><7<A@A?@?A@DC@A@@B::49?::;??@=;>@<A=A>====8884:=9:94//...697775226772228:6;>5:29:<<===<=:=8888(81:4:::::+;>?>B;B@@A??@???8====+=888B;?:>>:;;;==::5:8<?????=CHD;;;;>@?@>>>@?B==::;==:??>==888;::;=;176--
@ATNG8:04140:05262
GATGGTAGCTATACGTATATCTATGTACTCATTCGTTTCGGAAGAGACAGGTACGTTAATAGTTAATAGCGTACTTCTTTTTCTTGCTTTCGTGGTATTCTTGCTAGTTACACTAGCCATCCTTACTGCGCTTCGATTGTGTGCGTACTGCTGCAATATTGTTAACGTGAGTCTTGTAAAACCTTCTTTTTGCGTTTACTCTCGTGTTAAAAATCTGAATTCTTCTAGAGTTCCTGATCTTCTGGGTGTATCAGCGAGTATCTACCATCGACACTCCAAAGTCT
+
CDED@DBBCBCBBBAAACCCCCCCCBBBBCCC@CCCF>BC?B?CBBCDDD=BAAAC@D@CCCC@C?BBBBBBAAA?BBCCC3BB?BABB;BAAA?BBB>AA>@@BCCC?BCCCAACC=@BC:=:<==>>>>=9=>AA;;;;==<==>>>=<=?AA:<<<<@@;@;>>>==>@@D;=>>AA19493:=>@@/?A8991666///<9:=<@@@@/@==:=7<7//,/99;>>><@<@??AAA6::AA::::AA?@==;>>ABA?A@@<???@?@?@>?=?>9@8:9
@ATNG8:04143:05245
GATGGTAGCTATACGTATATCTATGTACTCATTCGTTTCGGAAGAGACAGGTACGTTAATAGTTAATAGCGTACTTCTTTTTCTTGCTTTCGTGGTATTCTTGCTAGTTACACTAGCCATCCTTACTGCGCTTCGATTGTGTGCGTACTGCTGCAATATTGTTAACGTGAGTCTTGTAAAACCTTCTTTTTACGTTTACTCTCGTGTTAAAAATCTGAATTCTTCTAGAGTTCCTGATCTTCTGGTAGAGCGTGCATATATCTACCATCGACACTCCAAAGTCT
+
55:>:@CBBBCDCDDDCCECCCCCCCCBCC::;:DDD>CC@CADCCCCBC@BCAAA@C?AACC@D@BBAAABAAA?AAAA?1AA?BAAA<BCCB?BBD@BC>@?A@?><?BBBCBBB?BCA=A<>>>>@@@@=C???=A@@@???@?B???=>>B;:;;<??=A<AA???AA@@;?AAAA5A=B<<<<<9.9A99;5<==>>>@?>><>BBB/A::;B=B<@@<@@@@====D<@@>==>6::@<AAA>>>???@@@AAA>>>=?8>>@>?@?668=DC?BA@@
@ATNG8:04144:05249
GATGGTAGATATATGCACGCTCTACCAGAAGATCAGGAACTCTAGAAGAATTCAGATTTTTAACACGAGAGTAAACGTAAAAAGAAGGTTTTACAAGACTCACGTTAACAATATTGCAGCAGTACGCACACAATCGAAGCGCAGTAAGGATGGCTAGTATAACTAGCAAGAATACCACGAAAGCAAGAAAAAGAAGTACGCTATTAACTATTAACGTACCTGTCTCTTCCGAATCGAATGAGTACGTGTGACGTACGTGAGCTACCATCGACACTCCAAAGTCT
+
<<@B@BBBBBC@@966>@@<>BAAA666@7;@A@AA7;7;BA?@@A>CB=A>A@@??@@@.?4::BBAA@@999+9?A?<==+=B@D?CCC;DCC@BBBBCAA0000=A@<ABB@BBA@ACBBBEDCBBBDD@DBBB?CBBBA@@C<?;@??<?CBCBBBD@BBABBB?BB>BBB>AADCC>???=<<<<<.=?<AAAAFBBCB?B?>BBB;?<?AB;;7;B@@@BB?B?CC?CDCC?BBBBB@@?CCCB@A@BBBBBBAAAB??<?CBBBBBBAA=@@8@899
@ATNG8:04146:05241
GATGGTAGTGCGTGAGAGAGAGACCCAGAAGATCAGGAACTCTAGAAGAATTCAGATTTTTAACACGAGAGTAAACGTAAAAAGAAGGTTTTACAAGACTCACGTTAACAATATTGCAGCAGTACGCACACAATCGAAGCGCAGTAAGGATGGCTAGTGTAACTAGCAAGAATACCACGAAAGCAAGAAAAAAGAAGTACGCTATTAACTATTAACGTACCTGTCTCTTCCGAAACGAATGAGTACGAGAGAGCACACGTGTCTACCATCGACACTCCAAAGTCT
+
AACCACBBBBDDBBBFCDCBBBCCC>BBCABBBB99:;>@ACCCCC?BB?B@BCBAAA@@2A?@AABBBCB99:29=?@AAA0AB?C?BBB;BCC@BBCCBAA00-0;@@<@AB?@@BBCCCCBBBCCCBCC@ECBB?BBDBBB@@<@?BAB@BCBCBCCC>AABCBC@BB????@BCCCB<?==9:99999%9?;>98:BCBBB=;79<>>4>9=ABBB?BBAAACC@B?CCC>CBB?BCDBBBAAAAABBBCBBBAAAB??>BB@B@@A==<AAA=AD;D888
@ATNG8:04151:05232
GATGGTAGTATCTGCACACTCTGTCCAGAAGATCAGGAACTCTAGAAGAATTCAGATTTTTAACACGAGAGTAAACGTAAAAAGAAGGTTTTACAAGACTCACGTTAACAATATTGCAGCAGTACGCACACAATCGAAGCGCAGTAAGGATGGCTAGTGTAACTAGCAAGAATACCACGAAAGCAAGAAAAAGAAGTACGCTATTAACTATTAACGTACCTGTCTCTTCCGAAACGAATGAGTACACATCGTCGTGTCGTGCTACCATCGACACTCCAAAGTCT
+
><>>:>>>===BA@AA;;;;;<>@C@CBD?BBBB;;4:999:;;;>9>>6503::37787$72868///8:///(/994444$497;2959&5994;;???=;;;2505=8@==:>>:99>>>@@CBBCBCC@C;;<=@@BBAABD?C?B;;4;;;;;CAC=<::00/6;;6;==7<::;>6?;;6>====.>@>BCBBBBBB@<@:=<=@9=8=>;;;6;A@ACCB:=8=BB<BBB=??ABBB???AA????@?B:::ABA@AA?ABAABDBBAA?EE>E:::
@ATNG8:04162:05263
GATGGTAGGCGTGTGAGAGTCTGCCCAGAAGATCAGGAACTCTAGAAGAATTCAGATTTTTAACACGAGAGTAAACGTAAAAAGAAGGTTTTACAAGACTCACGTTAACAATATTGCAGCAGTACGCACACAATCGAAGCTCAGTAAGGATGGCTAGTGTAACTAGCAAGAGTACCACGAAAGCAAGAAAAAGAAGTACGCTATTAACTATTAACGTACCTGTCTCTTCCGAAACGAATGAGTACGATGAGATCTCGTGTGCTACCATCGACACTCCAAAGTCT
+
FDBB@CB<9<<BB;;<CCDCBB@@A<ACCACCBBA@?@ACCCCCBB?AB>B?AB@:::::);@@BCBBBAC???6=?9:9::(9>:=3877&7996=@@ABDAAA?C@B>:<><588>AA@>>=??@@AA??677AA<@>??@A??:=:>8=;=BBBCCCC?CCCACA>BB>>>>68:@@@9@BA<>>>>>.?B?BBBAAABBB?B?BBBB@B@B@?>><>@@@>>>;?=>>>9>@A=A@??;;;=>=AAA???ABBA@@@@@>=8=:::??<<;A5::3;===
@ATNG8:04163:05245
GATGGTAGTAGTACACTAGTCATACCAGAAGATCAGGAACTCTAGAAGAATTCAGATTTTTAACACGAGAGTAAACGTAAAAAGAAGGTTTTACAAGACTCACGTTAACAATATTGCAGCAGTACGCACACAATCGAATCGCAGTAAGGATGGCTAGTGTAACTAGCAAGAATACCACGAAAGCAAGAAAAAGAAGTACGCTATTAACTATTAACGTACCTGTCTCTTCCGAAACGAATGAGTACACATCGTCGTGTCTGCTACCATCGACACTCCAAAGTCT
+
??AA?BBDCBBB=DCDDEDDDC9;:@CCC@CCCB@@<A?BBCCCBB@BE?B?BA?>@???0??BDCCCCCCAA@:?>9;;;;.;B=B<AAA9ACCACBCBCCBBA>B@CE@BBC?CBBACBBBBDDBBAADD?CCCC?CCABCCBB?B@CAA?BCCCBCBC@CCABBA>AA?AAC?CBBBC>BBB?BDDDC2AB?B@@?BCCCC;=;>A>>4:49=@::6:AAAABB@C?AAD@DAA>ACBBBBBBBBAAAAAABBBBBBCCBB?BCCC@@ABBB?BA:@888
@ATNG8:04171:05241
GATGGTAGCTATACGTATATCTATGTACTCATTCGTTTCGGAAGAGACAGGTACGTTAATAGTTAATAGCGTACTTCTTTTTCTTGCTTTCGTGGTATTCTTGCTAGTTACAGCTAGCCATCCTTACTGCGCTTCGATTGTGTGCGTACTGCTGCAATATTGTTAACGTGAGTCTTGTAAAACCTTCTTTTTACGTTTACTCTCGTGTTAAAAATCTGAATTCTTCTAGAGTTCCTGATCTTCTGGCTCTCGTAGACAGATACTACCATCGACACTCCAAAGTCT
+
555=8<<9//////////<:;;;<<=<;;;55.556==>>:@:?>@A@@??B<?<@2906>??7;7::;;:9:::254===)33/33;=6===D@D??<::5:??<7/(/////9889598825.555557:=25222,22772227<;;<<767=8:7:;AA<A<@666///994//59;+;6<4::AAA.>=:==4778/////.5.7696(6525939355079997775<6<99=>><=;926-----6355>???;99<9959878------288.763.
@ATNG8:04178:05252
GATGGTAGAGAGAGCTCTCTCATCGTACTCATTCGTTTCGGAAGAGACAGGTACGTTAATAGTTAATAGCGTACTTCTTTTTCTTGCTTTCGTGGTATTCTTGCTAGTTACACTAGCCATCCTTACTGCGCTTCGATTGTGTGCGTACTGCTGCAATATTGTTAACGTGAGTCTTGTAAAACCTTCTTTTTACGTTTACTCTCGTGTTAAAAATCTGAATTCTTCTAGAGTTCCTGATCTTCTGGCGCGTATGTATGTCGCCTACCATCGACACTCCAAAGTCT
+
BBBB?BCDCCBCDCC@AACCCCCCBBBCBCAA?BDCF>CC?C?CBBBBBB?CBBCC@B@BBCC@C>AADBBBAAB?BBBBB1B@?B@@?<ABBB>AAA?BB>==>BBB>AABBBBBB>B>?9>9>>>A>>>>9>AAC9><<;<=AAAACA@@@@@<@@@;@C:@:@>==>AAAA;AAAAA5A:?7=AAAA.>>9990889///899A<ACCC/C<<<B=A<;;7:>>@>===B;>@@@::6:>@<@A@B????A@>>>AAA;<>>;>:;;ADB@>@;AA9@<=:
@ATNG8:04182:05220
GATGGTAGTACATGATAGACGACACCAGAAGATCAGGAACTCTAGAAGAATTCAGATTTTTAACACGAGAGTAAACGTAAAAAGAAGGTTTTACAAGACTCACGTTAACAATATCGCAGCAGTACGCACACAATCGAAGCGCAGTAAGGATGGCTAGTGTAACTAGCAAGAATACCACGAAAGCAAGAAAAAGAAGTACGCTATTAACTATTAACGTACCTGTCTCTTCCGAAACGAATGAGTACGTGTGGCGACGTGTCTCCTACCATCGACACTCCAAAGTCT
+
CCBA@DFCB666;?B???A>>>@@@;@<:7:;5959.5.5<==BCC?A@4904;@BC???+>:>?696>>>>>@2<<49999$4<.52555&5<<6;<<;6:9@@;@=;;49??@@?CCCBBBAAAA:99AB=AA??9<A>??877;@>ABC>==>???AC????A@=8=<9=;:4:=99:1686:@FFDD/>><>;;;>==:;5;5;>==5:5//0@@80;99@:@;@;?AB=BBE@BBACFCB@??A@=@A???AABBBB?AAA?BCC997ABBC?CD>@998
@ATNG8:04143:05296
GATGGTAGTGTCATATGAGAGTGTGTACTCATTCGTTTCGGAGAGACAGGTACGTTAATAGTTAATAGCGTACTTCTTTTTCTTGCTTTCGTGGTATTCTTGCTAGTTACACTAGCCATCCTTACTGCGCTTCGATTGTGTGCGTACTGCTGCAATATTGTTAACGTGAGTCTTGTAAACCTTCTTTTTACGTTTACTCTCGTGTTAAAAATCTGAATTCTTCTAGAGTTCCTGATCTTCTGGACAGAGTGTGCAGATACTACCATCGACACTCCAAAGTCT
+
444:7<<<C>??@@;@?;:6;;;>>?<@@@990/9=<89>+//:<::=?<A<<<@<B8;;66269=<<95955;;>?@<<*<=7;;?@5<<<<8<==8;;166<<@A@BBBCCCA<7;@D:?><CCCCCAA?AA@A?B@@BDCCCCCDCDCBBB@CCC?CC7;7;BA@@@ABC@C;;:/98=899999'99>>>8@BBCCCCC@?9?>>>,>@@A@=B=AA4:000000,08<<;=?B<>@B7999@@@@AA?>>A:99=?9929>A@?@>A>?:@?6?:99
@ATNG8:04148:05298
GTGGTAGTGCGTGAGAGAGAGACCCAGAAGACTCAGGAACTCTAGAAGAATTCAGATTTTTAACATCGAGAGTAAACGATAAAAAAGAAGTTTTTTACAAGACTCACGTTAACAATATTGCAGCAGTACGCACACAATCGAAGCGCAGTAAGGATGGCTAGTGTAACTAGCAAGAATACCACGAAAGCAAGAAAAAGAAGTACGCTATTAACTATTAACGTACCTGTCTCTTCCGAAACGAATGAGTACTGTATCTATGTGTGCGCTACCATCGACACTCCAAAGTCT
+
=:4.49;495::;;==>BBBA;;;)9>>5A0/////3:3:::::5;7::7=;99773888'7188;:?=8768;8)/////////#/6066;;;;%6//(/888666..(.(.3.33548889>CDCFBCFBBBBC?BC?@<@@@??@??<@?BBB?BCCBBBCB?BAACCC@AA<ACC>AB99929>>;=????.?A<@999A>>==:><@AAC7;7;ABAB?BBABABB?B@CCC>CAA>ABBCBBCBABCCC@@ABBBA@ACBB>><>@?>=>:;;>5::1@???
@ATNG8:04150:05272
GATGTAGCTCACGTACGTCACACGTACTCATTCGTTTCGGAAGAGACAGGTACGTTAATAGTTAATAGCGTACTTCTTTTTCTTGCTTTCGTGGTATTCTTGCTAGTTACACTAGCCATCCTTACTGCGCTTCGATTGTGTGCGTACTGCTGCAATATTGTTAACGTGAGTCTTGTAAAACCTTCTTTTTACGTTTACTCTCGTGTTAAAATCTGAATTCTTCTAGAGTTCCTGATCTTCTGGTATGACTAGTGTACTACTACCATCGACACTCCAAAGTCT
+
CDCCCDCCBBCBBECBBBCBCCCCC@@@BBB?BCCC?CCACADCCCCDCABBB??<@?AAAC:;:;F@??BCA?=99999)9@;@99928@??599A=@A8883;::6=<<<<<AB>AAA=A=???BA@@@:==8818;=@?888@>>?@@@>>9>=C7;;<A<>>>885755-23377+7).).6777(55555,,,,,,,5556+222&285556:38838;;55586=39>75//).59279.//899>>@?A?AAAABB=??@;;;@@@G:>=8>@@@
@ATNG8:04153:05286
GATGGTAGGAGACACGTCGCACACGTACTCATTCGTTTCGGAAGAGACAGGTACGTTAATAGTTAATAGCGTACTTCTTTTTCTTGCTTTCGTGGTATTCTTGCTAGTTACACTAGCCATCCTTACTGCGCTTCGATTGTGTGCGTACTGCTGCAATATTGTTAACGTGAGTCTTGTAAAACCTTCTTTTTACGTTTACTCTCGTGTTAAAAATCTGAATTCTTCTAGAGTTCCTGATCTTCTGGGTGCGCTACAGTCTCTCTACCATCGACACTCCAAAGTCT
+
69C>:>CD@BBBBCCCCBBBCBCBDAAACCBB@CCCC?CC?C?BBBBEDC@BBBBB?B>AA@@<?699BDCCD?@599333$3939ABB=BCAA=ABC<???BBABCB<??BBBBAA>ACB<?<?@>>>@@@=B<=<:==?:;:????@@B>>>@=>==8;;5;<@@@??@A>>;>@CBC6>:=9<=>??/==<=>7<;EEDD@<//)/666)6;@@@;A=AA8;;>?;;;:>:>BB@@@;;666.///:::===AA@@?@AAAB=B>>>???=>==AB;B==>
@ATNG8:04160:05312
GATGGTAGCGCGACGAGCGTAGACCCAGAAGATCAGGAACTCTAGAAGAATTCAGATTTTTAACACGAGAGTAAACGTAAAAAGAAGGTTTTACAAGACTCACGTTAACAATATTGCAGCAGTACGCACACAATCGAAGCGCAGTAAGGATGGCTAGTGTAACTAGCAAGAATACCACGAAAGCAAGAAAAAAGAAGTACGCTATTAATATTAACGTACCTGTCTCTTCCGAAACGAATGAGTACGATGAGAGAGCTCTCTCTACCATCGACACTCCAAAGTCT
+
@@?@?@?;BCBBCB@B;;9AA?;;;3;@<8<=>BCC>B<AAAAAAC?BB@C?B???@@@@2@=@>AA<<><@@;5<8;;===+B=9=7;;;0;>>:>C><695;:8=?BA@CCEABBBCCCDECCBBBBBEEABBBA=A;;;;:==:?;@;;29@>>?<<A8<>?>?<7:98733,3388<13333377777$7;88=8<8:9><:>9677+2+25;492999=<99282333/4==9=====::::988;778?@:::<A;;;A:>=;888>>AA;??7>955
@ATNG8:04164:05281
GATGGTAGAGTATCATGTGTATCTCCAGAAGATCAGGAACTCTAGAAGAATTCAGATTTTTAACACGAGAGTAAACGTAAAAAGAAGGTTTTACAAGACTCACGTTAACAATATTGCAGCAGTACGCACACAATCGAAGCGCAGTAAGGATGGCTAGTGTAACTAGCAAGAATACCACGAAAGCAAGAAAAAGAAGTACGCTATTAACTATTAACGTACCTGTCTCTTCCGAAACGAATGAGTACGTGTGACGTACGTGAGCTACCATCGACACTCCAAAGTCT
+
///749@ABBDCBBBBBBBCBAAAC@BBD@BBAB@@=@@CCBBCBB?BD@C@CCCCCCCC5B@CCCCCCCCCCD=BBCCDDD2CC@C@BBB<BCC@DBBA@@BAC?BABC?BBB@BBBAABBCCCCCBBCCE>AA@@>@BCCBBAA=A=A:98;CBCBBBC@CDCCCB?BB?BDC=?>>=;3?>>;>@@@@2AC?BAAABBBBD>><?DA>5;5;@BAA=ABA@@A@@D@CBG>C@@=@AA@@A@AABBBCCCCECCAA?BBB@@=@999BBBCCD<>>7>@@@
@ATNG8:04165:05293
GATGGTAGCTCACGTATGTCACACGTACTCATTCGTTTTCGGAAGAGACAGGTACGTTAATAGTTAATAGCGTACTTCTTTTTCTTGCTTTCGTGGTATTCTTGCTAGTTACACTAGCCATCCTTACTGCGCTTCGATTGTGTGCGTACTGCTGCAATATTGTTAACGTGAGTCTTGTAAAACCTTCTTTTTACGTTTACTCTCGTGTTAAAAATCTGAATTCTTCTAGGTTCCTGATCTTCTGGACGACGCGCACTGACACTACCATCCGACACTCCAAAGTCT
+
;:=>@@666@??>@<<666?<;;<>>@@>@CD@BBCGE;CC?B>ABBBBBB@CBAA@49049:<7<8<;>==444=.33988'8828:<<5=?AA>ABB=@A<@A@@@@;??=>=BCA277<.5.5<;<<=;;7;BAC<@@A===@==>@@@@@@A<>=<6;>395:>>>>888:496766,66=9@AAAA/A>;9>4;98///9;9<8===</<<>>>7@29:8>@==9=7<,////==9=<?7::98:==??C:;:@:99=6/(///(/766666/55-5887
@ATNG8:04173:05280
GATGGTAGTATAGAGCTCTACATAGTCTCATTCGTTTCGGAAGAGACAGGTACGTTAATAGTTAATAGCGTACTTCTTTTTCTTGCTTTTCGTGGTATTCTTGCTAGTTACACTAGCCATCCTTACTGCGCTTCGATTGTGTGCGTACTGCTGCAATATTGTTAACGTGAGTCTTGTAAAACCTTCTTTTTACGTTTAACTCTCGTGTTTAAAAATTGAATTCTTCTAGAGTTCCTGATCTTCTGGATATGAGTGACTCGTGCTACCATCGACACTCCAAAGTCT
+
@@@;:CCBBCC??ABCGCDBDBCAA@@AC;;6;AA@9AA5;7;@?@@BC?CBBBA?B8::?C>A>BAA?@??=@8BDDDC2@A;?:999(8:9>6@<B>B@@>>>@00*0=;;9=;<9;>><B<===88599:<=>A<>>>AAAB>>>?>?=;;;;;;;<==9=:=A@@AE?>>;>AAAA5A9<8<>>>>/>B===1606;///<=6:;/::::*:988188<>9===:;;B=A<@ABC;:7;;;=@@@@@C778??>>>@?@@AA=A@>>===@@A<AA:@>:;
@ATNG8:04173:05293
GATGGTAGCTCTGCTCTGACTCTCGTACTCATTCGTTTCGGAAGAGACAGGTACGTTAATATGTTAATAGCGTAACTTCTTTTTTCTTTGCTTTCGTGGTATTTCTTCTAGTTACACTAGCCATCCTTACTGCGCTTCGATTGTGTGCGTACTGCTGCAATATTGTTAACGTGAGTCTTGTAAAAACCTTCTTTTTACGTTTACTCTCGTGTTAAAAATCTGAATTCTTCTAGAGTTCCTGATCTTCTGGTGTCTGATCTGTATCACTACCATCGACACTCCAAAGTCT
+
<<>C?BBBCA;;BAABCCBBBC;;;CBBBA;;6;??<69:4439::::>;455555.5795555.4399:9:>:39;7555555#59909555)5=<<7<599)595:<==>:>=<;;;@B?@@@AF?C??@@??>:=?>>8ABA?A999@@B@BBCBB?BBC?BBAG@BDBBAAA@?>B;;;;;)::?8>====$99B@B5C9:669595;.5555$59995158<@<90000/9)/)/;9;;;7;;>9;<>>@@=<;????==BBCCC?AA>BAAB@@@ACC>CBBB
@ATNG8:04175:05314
GATGGTAGGACGAGCGTCTGAGAGGTACTCATTCGTTTCGGAAGAGACAGGTACGTTAATAGTTAATAGCGTACTTCTTTTTCTTGCTTTCGTGGTATTCTTGCTAGTTACACTAGCCATCCTTACTGCGCTTCGATTGTGTGCGTACTGCTGCATTATTGTTAACGTGAGTCTTGTAAAACCTTCTTTTTACGTTTACTCTCGTGTTAAAAATCTGAATTCTTCTAGAGTTCCTGATCTTCTGGTGTCTGATCTGTATCACTACCATCGACACTCCAAAGTCT
+
CBBC?AB<;><<??:<==@ABBAA=@@BBBCC@FBBD?CC@D?BBDCBBB?BBCCC>B?CCCD@E@EFDCCABBB?BCFFF5CC?AABB<AB@A?BGGAHD?AAADDIACCCCCCCCACCC?C@CCCBBA@@?B@@@>AACBBBDDCCBBBBBB@@=@B>@@=@?CCDCCCBBC?CCDDD;D@D?DFJJM1;;;;<0;ABBCCEBAB@BBCB2;;;BB@C@CJ?@@A@?;;7:?BABCCC@CAB@BCBAAABB;;;AADFDDCCDACBBDCCCCBI@BB=BBBB
@ATNG8:04177:05295
GATGGTAGCACACGAGATCTCATCGTACTCATTCGTTTCGGAAGAGACAGGTACGTTAATAGTTAATAGCGTACTTCTTTTTCTTGCTTTCGTGGTATTCTTGCTAGTTACACTAGCCATCCTTACTGCGCTTCGATTGTGTGCGTACTGCTGCAATATTGTTAACGTGAGTCTTGTAAAACCTTCTTTTTACGTTTACTCTCGTGTTAAAAATCTGAATTCTTCTAGAGTTCCTGATCTTCTGGATACACTCATGTGCACCTACCATCGACACTCCAAAGTCT
+
ABBA?BC@@@C;55;<;;@C?@>?=====<<A<99:A7??<A:?AAACCD@CDCDD?B?B@@<8@0555<;>>5525;;:;+;?7:B==3:A;:49>?;?C=ABA???=A@@A@@@A7::B@D@C@AA@>>>=?AAA<@@A;<;>>AAAA>>>?>388=:8818;<787AAA=>687;;<,<1:/56;;;+79<<?7A>>==;9855-5552$277799>9=>8>BA;:8>8=8==<=>>5;;;5;?@?@A===>>;;;;77=--+----33696:336.63-,
@ATNG8:04179:05309
GATGGTAGGAGACACGTCGCACACGTACTCATTCGTTTCGGAAGAGACAGGTACGTTAATAGTTAATAGCGTACTTCTTTTTCTTGCTTTTCGTGGTATTCTTGCTAGTTCACTAGCCATCCTTACTGCGCTTCGATTGTGTGCGTACTGCTGCAATATTGTTAACGTGAGTCTTGTAAAACCTTCTTTTTACGTTTACTCTCGTGTTAAAAATTCTGAATTCTTCTAGAGTTCCTGATCTTCTGGATATGAGTGACTCGTGCTACCATCGACACTCCAAAGTCT
+
<A>>:===:CDCCDDCC<:;CCCDCCBBBBAA<ACCC=CC?B<995<<@@:==?@@4;2:44:385:<445<:::<A@AAB1?=;@7777&3;==9A<C@BB<>?A@===?;8;?=?;>?>:@;@??<<9::085994;:99<<9;;>D;9;:<<6<<?488183:<==<9985389>9<.<2727;===.;99:;/699///9933(....$2+288=,2+27.222:7662527///55)..9389>;8;BB=>;=?A96/8//(/77;<@===A9<=7=???
@ATNG8:04182:05279
GATGGTAGTGTCAGTGCGCGTCGTCCAGAAGATCAGGAACTCTAGAAGAATTCAGATTTTTAACACGAGAGTAAACGTAAAAAGAAGGTTTTACAAGACTCACGTTAACAATATTGCAGCAGTACGCACACAATCGAAGCGCAGTAAGGATGGCTAGTGTAACTAGCAAGAATACCACGAAAGCAAGAAAAAGAAGTACGCTATTAACTATTAACGTACCTGTCTCTTCCGAAACGAATGAGTACTGTATCTATGTGTGCGCTACCATCGACACTCCAAAAGTCT
+
@@BB>BA<>BBB@A@@BBBC<66A@?;;:>@A:;:@2945@B;;658;;7<9<<<=<<<<+B8<<;A@?@=;<<*8744444$4;6;.555&59<6<666=BC@@=@=@@<@BB?BB;;;CBBC<;;BBBBB@BB@@=@ABBBB::8;?CBF@DCCBBBCC@BDBBCC???;?A@=BABAA8>9939@AAC3AA>AAABCB@?A=D;?>>><?5;;@@@?CD@@@ABAA=@??9::9=@AAABBBABBA???999B999B??>@=388?>>;:887-666'77;;
@ATNG8:04138:05359
GATGGTAGACATATCGTACTCTCTGTACTCATTCGTTTCGGAAGAGACAGGTACGTTAATAGTTAATAGCGTACTTCTTTTTCTTGCTTTCGTGGTATTCTTGCTAGTTACACTAGCCATCCTTACTGCGCTTCGATTGTGTGCGTACTGCTGCAATATCGTTAACGTGAGTCTTGTAAAACCTTCTTTTTACGTTTACTCTCGTGTTAAAAATCTGAATTCTTCTAGAGTTCCTGATCTTCTGGTGTCGTCTATCATGTACTACCATCGACACTCCAAAGTCT
+
;<;;<BB@BBCCBBBCCCCCBECCFCCCCCCC@CCCD=BA?B@BCBBBCC?AAAAA@E@BAAA?B?BBBB@?@>?98:==>+<@>C:89,98934=7727<8;=AA9:99CCB@@AA<?>?;A7==AAB@==<=>AA:;=AAA>=>=>>@?;<>D<=>>@@@:>;>?@@???@?9>8888,89>988889(8=:::39?@@@@A@;;6;>>=/=;;;A=B>@?;@BBB=;;7;;>>AB::7:=@<??===;;;@CAAA>>>B@??<ABAA??????;?A7==?@
@ATNG8:04144:05329
GATGGTAGTAGACACGTCGCACACGTACTCATTCGTTTCGGAAGAGACAGGTACGTTAATAGTTAATAGCGTACTTCTTTTTCTTAGCTTTCGTGGTATTCTTGCTAGTTACACTAGCCATCCTTACTGCGCTTCGATTGTGTGCGTACTGCTGCAATATTGTTAACGTGAGTCTTGTAAAACCTTCTTTTTACGTTTACTCTCGTGTTAAAAATCTGAATTCTTCTAGAGTTCCTGATCTTCTGGATACACTCATGTGCACCTACATCGACACTCCAAAGTCT
+
AAAA=@@??;CCABBB@@@B@A@AA@@AB;;;>BCJC>BB=A=A@;;;@@=AA@?@=A9;;BB=A8;9==:@A;A>??;;;$3317776:.6///)/665;A4793<33.3::><=CB>BAD=D<??><<888=@AAA=@@@A@@@AAA>@@A<<;8<::5;A:?;?>>===>==8<<A?A2=8=4:6666)669:9*/.558579<<58898,8///9060:B<A==>>>=<><@@@><=6;;>=AAB???A@;;;;;;@@<@@@@::;>>??>><>A:A??=
@ATNG8:04146:05324
GATGGTAGTGATACAGATCAGACACCAGAAGATCAGGAACTCTAGAAGAATTCATATTTTTTAACACGAGAGTAAACGTAAAAAGAAGGTTTTACAAGACTCACGTTAACAATATTGCAGCAGTACGCACACAATCGAAGCGCAGTAAGGATGGCTAGTGTAACTAGCAAGAATACCACGAAAGCAAGAAAAAGAAGTACGCTATTAACTATTAACGTACCTGTCTCTTCCGAAACGAATGAGTACGAGAGTCAGAGCAGAGCTACCATCGACACTCCAAAGTCT
+
BCCC?BBCCBBB<<<>>=>@<665:.55;5;BB;;98@8<?;::5=8=<9<:883333333#3388:===>>BBB:AA@=<<<,:@8@9BBB;BAB@C;;;BBC;;:;@BC?CBD@CCBCDCCCBBBDCCCCC@CCCC>AACCBABB?B?BBC@CBBBCCCC@CCCBBB?BB?AAA>ABBBB=BA@>?????.=@=A???DCCC>;C:>?@@7:5;>A?@>@BAAABB@B@BCC=CAA>AAEBBBBBAAAAAABBBBBBBBBB999?AAAA>>:::95:>5A???
@ATNG8:04147:05339
GATGGTAGCTCTGCTCTGACTCTCGTACTCATTCGTCGGAAGAGACAGGTACGTTAATAGTTAATAGCGTACTTCTTTTTCTTGCTTTCGTGGTATTCTTGCTAGTTACACTAGCCATCCTTACTGCGCTTCGATTGTGTGCGTACTGCTGCAATATTGTTAACGTGAGTCTTGTAAAACCTTCTTTTTACGTTTACTCTCGTGTTAAAAATCTGAATTCTTCTAGAGTTCCTGATCTTCTGGTGTCGTCTATCATGTACTACCATCGACACTCCAAAGTCT
+
@@AB?CBBCC>BBBBDDCCCCCCCGBBBCCBB@BCCCC@C?CCCDCCC?BCCCC@CADC@@?B@CCFCBBCCC?CCDDE5@@<?9;;6;CAA?BCC@CK?BACDDDABBBDECBB?BBC@C@BBBCB@@@ACCCB>BBBCBBBCCBBBBBAA@=@@@<@B?B@CCCCCBBBD?A;;;;6;@E@<;;;;.;CDHE=CCDCCDCCCB@BBCB3BBBBC@D@BC@CDCBBBC>A>ADEGBB?BAC?BFCBBBBCBCCC@A@CDCCC@CBBCBBBBBB?BD>CBBB
@ATNG8:04163:05326
GATGGTAGATACTCGCTGATACACCCAGAAGATCAGGAACTCTAGAAGAATTCAGATTTTTAACACGAGAGTAAACGTAAAAAGAAGGTTTTACAAGACTCACGTTAACAATATTGCAGCAGTACGCACACAATCGAAGCGCAGTAAGGATGGCTAGTGTAACTAGCAAGAATACCACGAAAGCAAGAAAAAGAAGTACGCTATTAACTATTAACGTACCTGTCTCTTCCGAAACGAATGAGTACATAGATATACGTATAGCTACCATCTACACTCCAAAGTCT
+
@ABB?BCCFDCCBBCBDDCCCCBBB=BDD@CCCCAA=A@CDCAABC?BA?B?CCCCCCCC3C?BBBBBB@AAAA;AAABBBC5BB?A<@@@9BCC?CBBBCCCBB>B?BB?CCC?BABBDCCCCCBCCCCBB@CCAB?BFDB???A;B=A@@>@CCBBDBB?ACCCCA?BC@989498?@=8@??;?FFFD2BB@???BBBB@A=B;>>;;7;=C=BCB?BAAABAA?A?BED>D@@>?BBBBABBBBBABCCC>>:A???AB@>7;>>>AAAAAA:?>8?9:9
@ATNG8:04171:05330
GATGGTAGCTCACGTACGTCACACGTACTCATTCGTTTCGGAAGAGACAGGTACGTTAATAGTTAATAGCGTACTTCTTTTTCTTGCTTTCGTGGTATTCTTGCTAGTTACACTAGCCATCCTTACTGCGCTTCGATTGTGTGCGTACTGCTGCAATATTGTTAACGTGAGTCTTGTAAAACCTTCTTTTTACGTTTACTCTCGTGTTAAAAATCTGAATTTCTTCTAGAGTTCCTGATCTTATGGGTGTATCAGCGAGTATCTACCATTCGACAACTCCAAAGTCTA
+
<CCC@CCCCB=<<===966==>:96:@@@B;;5;;;<8;E@E>BAABBCB?CB@@@=A;@A;;2:;?>?A988@A;::9:9)9869::=5:@BD?BBC?BB???>B=@:@997<==?8@BC?B??>>878@@=ABBD=?==///766?B???>>=5;67/5:6<697:?<;;<9.25;AA,7275:::::.;;;>C9B<<<=<<=8:07777'27722+22'25+5966=5502;:?889;-//67.66/--33---<66666688///*/6=>A==>>;:=1::7//
@ATNG8:04176:05322
GATGGTAGTGCGTGGAGAGAGACCCAGAAGATCAGGAACTCTAGAAGAATTCAGATTTTTAACACGAGAGTAAACGTAAAAAGAAGGTTTTACAAGACTCACGTTAACAATATTGCAGCAGTACGCACACAATCGAAGCGCAGTTAGGATGGCTAGTGTAACTAGCAAGAATACCACGAAGCAAGAAAAAGAAGTACGCTATTAACTATTAACGTACCTGTCTCTTCCGAAACGAATGAGTACGTGTGACGTACGTGAGCTACCATCGACACTCCAAAGTCT
+
5;:<?AA<:;;455.59555<95946AD@@@@<65.55:<<=<<C:<;<><<<00/889)96???<:999333*7344444$4;7<.555&/77270/0<<8<=+0*00)0;=;?B@@ACCCGEDG;;;CC?BBAA?ABBBAAA?BB@CBB@CAC@@@BC=@@:::@;?B=ABB570?@;=00)00000(0>;?>>BCC@@=9=6;;;;)/)//00><BBCAAAC?C?A@?9<73-37;=>?A@@@@@AAAABAAABAA@A@A>AA999DCCCD???3?:99
@ATNG8:04178:05330
GATGGTAGGCGACATACATACGCGCCAGAAGATCAGGAACTCTAGAAGAATTCAGATTTTTAACACGAGAGTAAACGTAAAAAGAAGGTTTTACAAGACTCACGTTAACAATATTGCAGCAGTACGCACACAATCGAAGCGCAGTAAGGATGGCTAGTGTAACTAGCAAGAATACCACGAAAGCAAGAAAAAAGAAGTACGCTATTAACTATTAACGTACCTGTCTCTTCCGAAACGAATGAGTACAGAGAGTACGATATGTCTACCATCGACACTCCAAAGTCT
+
ABBD?CCC?CABBDCBBCCCCCDDD=BBD@CCCC@@?A@CCDBBCC@BA?A@CDECBBBB5B@CCDDDCCCBBB<BBAABBB3@B=B;@@A9ACCADBBBBBB??=@@CC?BBC@CCBBBCCCAAACCCCBC@CDBB?BBCCCCBC?C@CCC@CCCCCCCB?BBBDCC?AA>AA@799@??8?992999999%9?;?979CCCBB?A=AADD<?<?ABBB?CB@@@BB@B@CCB=BCD@BBBBBCBBBABBBAAAAA@@ABBB@==<=BBBAAABAA=CF>D>>>
@ATNG8:04136:05375
GATGGTAGTATAGAGCTCTACATAGTACTCATTCGTTTCGGAAGAGACAGGTACGTTAATAGTTAATAGCGTACTTCTTTTTCTTGCTTTCTTGGTATTCTTGCTAGTTACACTAGCCATCCTTACTGCGCTTCGATTGTGTGCGTACTGCTGCAATATTGTTAACGTGAGTCTTGTAAAACCTTCTTTTTACGTTTACTCTCGTGTTAAAAATCTGAATTCTTCTAGAGTTCCTGATCTTCTGGGCTGCCTGATATGCGCTACCATCGACACTCCAAAGTCT
+
<<AC@BCBBBC@?ACCBBCHCBBABBDCCE@@?@BBB<BB<@<@AABCBB@CCCBB?B?BBAB@B=??FFBBBBB?A@???1@@?CBBB=BB@B?BAA=@@:==<<88129<>@AAD=@@D;>;>??@A@@@=@AAB7;;>=@@@@=>=AB==<D>@@@<?><>8>BBB=99A=5<=;C=-737566666(55777-3...6677<>17888(5;<56,627=9@?>@?9>9@;A=<===:===E;?>>@7;;=@@@???DB@@9=>AB;;;A>A188-8===
@ATNG8:04149:05381
GATGGTAGCTCGCTGATGATATCTCCAGAAGATCAGGAACTCTAGAAGAATTCAGATTTTTAACATCGAGAGTAAACGTAAAAAAGAAGGTTTTTACAAGACTCACGTTTAACAATATTGCAGCAGTACGCACTCAATCGAAGCGCAGTAAGGATGGCTAGTGTAACTAGCAAGAATACCACGAAAGCAAGAAAAAAGAAGTACGCTATTAACTATTAACGTACCTGTCTCTTCCGAAACGAATGAGTACTATAGACTATCTGAGACTACCATCGACACTCCAAAGTCT
+
:::<?BBJCBABB@@@ABBAACBBDADDC@CCC;;;6;69AA9;9B?BC?A?:9::7999)78;A?;<<8889=868;//////#//(/(////$/8839;<::9;333(3/59075559::;666?AABCCCCBB@BBCC?BABBBAAC>@<@??<?BBDCCA@=@CCCDA?AA>AAA<??@@@8???;999999%9@<>::;AACBC8;6:<==1838BBBC@BBCBAAA9>9???9@BC?BBBBCCCCCCAAABBBBBBCCBBBBBB?BCCBBABBBC@BA9A888
@ATNG8:04157:05416
GATGGTAGGCACTGCGCACACATCCCAGAAGATCAGGAACTCTAGAAGAATTCAGTTTTTTAACACGAGAGTAAACGTAAAAAGAAGGTTTTACAAGACTCACGTTAACAATATTGCAGCAGTACGCACACAATCGAAAGCGCAGTAAGGATGGCTAGTGTAACTAGCAAGAATACCACGAAAGCAAGAAAAAAGAAGTACGCTATTAACTATTAACGTACCTGTCTCTTCCGAAACGAATGAGTACACATCGTCGTGTCGTGCTACCATCGACACTCCAAAGTCT
+
@>:<8;;;9>CBB=669BBBBCBCC<ABB?BBBB;;7;=C@AABBD@A@?@@CDCCCCCC*C8;;B;;9@;;;@4<:44449$9B5;4:@A0@B@?@BAA;;<<<0949?;@BA=AB999CCBBBC@@@BBA=A@;;;0;==<=?AA5;:;CC??AABAA@G@C???AA>9998C=8<<>>?54338//0000%0>;00/558@AA=A<>>@@;@<;:@@?;@AA@@AB>A>AFF<AAB;>>@??>>=<=;00/0;>?888;<;;7707?=?>>>@;>7?=8887<
@ATNG8:04158:05371
GATGGTAGCTCACGTACGTCACACGTACTCATTCGTTTCGGAAGAGACAGGTACGTTAATAGTTAATAGCGTACTTCTTTTTCTTGCTTTCGTGGTATTCTTGCTAGTTACACTAGCCATCCTTACTGCGCTTCGATTGTGTGCGTACTGCTGCAGTATTGGTTAACGTGAGTCTTGTAAAACCTTCTTTTTACGTTTACTCTCGTGTTAAAAATCTGAATTCTTCTAGAGTTCCTGATCTTCTGTAGAGCGTGCATATATCTACCATCGACACTCCAAAGTCT
+
<<<<@A<@@@;CB@@;=>>DC9699:9>@@>@:@ABB<BC?B>BB@BB@B=@BB@A?C;;9CC?B=?@;:C@A@A>ACCBC1??<@@@@:AA@A>@AA?::59@???A>BABBBBBB?BDD<?<;>=<;8884<:88/7;>;;:B>89;<<///6337:*/)/59498A>>>A<:499987,79=:AABBB.;;@@@9???>>>>;::7====.<776><=6=@///9;99?<A==;::>?;?;;;AAA;;;?>?;;;>=>@@@B:==AAAC@@??:BA<A;;;
@ATNG8:04158:05401
GATGGTAGTATATCGCGTCGCTATCCAGAAGATCAGGAACTCTAGAAGAATTCAGATTTTTAACACGAGAGTAAACGTAAAAAGAAGGTTTTACAAGACTCACGTTAACATTATTGCAGCAGTACGCACACAATCGAAGCGCAGTAAGGATGGCTAGTGTAACTAGCAAGAATACCACGAAAGCAAGAAAAAGAAGTACGCTATTAACTATTAACGTACCTGTCTCTTCCGAAACGAATGAGTACGTGTGACGTACGTGAGCTACCATCGACACTCCAAAGTCT
+
5<<<?CCCBCB@@@BBBCBBBA;?@;>@;5;@@AAA;@=@:9696A9>B:<7/////:::)<69;;<<<:<544(3899:::(:;5:7<<=0=>>:>999CDD?@=;:A=B?BB@BCCCCCCCCCBBBCCBB@BCBB>@@CCBABB<@<@?@<@@@B@AAA?ABBCCB?BB?BCC?BBBBC>A@@<=>==<.?@?BBBBBB>??=@=B@@@=B<??B@@=@BBBA@?=?>AAC?BBB?BBAAABAAABBBBBBAA??:::>>???;?B??@BBCB@6;;3????
@ATNG8:04166:05382
GATGGTAGAGTACAGTGTAGTAGACCAGAAGATCATGAACTCTAGAAGAATTCAGATTTTTAACACGAGAGTAAACGTAAAAAGAAGGTTTTACAAGACTCACGTTAACATTATTGCAGCAGTACGCACACAATCGAAGCGCAGTAAGGATGGCTAGTGTAACTAGCAAGAATACCACGAAAGCAAGAAAAAGAAGTACGCTATTAACTATTAACGTACCTGTCTCTTCCGAAACGAATGAGTACTATAGACTATCTGAGACTACCATCGACACTCCTAAGTCT
+
===D?BBBBCCCCCCCCBCECCCBB?BBC@CDCBB9;:?A@DDCCCACE?A>@@A@@??@1@@DFDCCA@@:990;C;;;;;*;?9=;?@A0ADDBCCCCCCC@@>A?BBC@CC>@ACCBBBDBBCBBBCBC@ECAA=ABCBBB@@<@=@;;9;CBBBCCC@CBBBBB@BB?CBB@CBBCD=BAB?BBCCC3A@>A???BBAAA5959AAA;?<?CCBBABBBCBDC?B?AA@<AAA>AAAACCCAAACCDBAABCBC?@@CCDD?CBBBAAACGG@?><>@@@
@ATNG8:04170:05405
GGATCGCGTCGCTATCCAGAAGATCAGGAACTCTAGAAGAATTCAGATTTTTAACACGAAGAGTAAACGTTAAAAAGAAAGGTTTTACAAGACTCACGTTAACAATATGCAGCAGTACGCACACAATCGAACGCAGTAAGGATGGCTAGTGTAACTAAGCAAGAAATACCACGAAAGCAAGAAAAAGAAGTACGCGTATTAACATATTAACGTACCTGTCTCTCCGAAACGAATGAGTACTAATAGACTATCTGAGACTACCATCGACACTCCAAAGTTTA
+
-(-577:999//////3889)//7///)/)/555559455.5655444444$/39////)///99:1///)/999$///)/)5;;0<<=9;;66599::.5.4:4////::788:883//////817;>>:5//9///7<)//9)///////45:33-399.544)5446<<<>>4444.43333$3823335-----2(,(///99593/////)/889333:6:::18:<05/875---,(,,6,-///66=44/6666(////3;<<;:6:;288;,3
@ATNG8:04179:05400
GATGGTAGCTCGCTGATGATATCTCCAGAAGATCAGGAACTCTAGAAGAATTCAGATTTTTAACACGAGAGTAAACGTAAAAAGAAGGTTTTACAAGACTCACGTTAACAATATTGCAGCAGTACGCACACAATCGAAGCGCAGTAAGGATGGCTAGTGTAACTAGCAAGAATACCACGAAAGCAAGAAAAAGAAGTACGCTATTAACTATTAAACGTACCTGTCTCTTCCGAAACGAATGAGTACTACTCTCAGAGACACACTACCATCGACACTCCAAAAGTCT
+
BBCB>?;>@<<BC;;6CC9;;DCCC@CAA>AABC;;:;?CDA@@BC@@@???A@=99999):?CECBBBAA:99+9@;;;;:*;@=A@DCD;BBB?BBBBCBCBB@C@CC?BCD@DBCCBBCCDCDCCCCDB?AA::7;A@@>@;92;=@A@@BBBBBBBB@CBBB??;:949A?9??878239<8>??@A2@B@BABCBBCAA7;6;=<<188)8=B;;8;A@@?AA=?=?BB=BCC@BBBBBAAABBBBBBCBBBBBBBBB;<;<??????=><<1888)9@BA
@ATNG8:04180:05415
GATGGTAGCAGACGTGACAGAGCGCCAGAAGATCAGGAACTCTAGAAGAATTCAGATTTTTAACACGAGAGTAAACGTTAAAAAGAAGGTTTTACAAGACTCACGTTAACAATATTGCACGCAGTACGCACACAATCGAAGCGCAGTAAGGATGGCTAGTGTAACTAGCAAGAATACCACGAAGCAAGAAAAAAGAAGTACGCTATTAACTATTAACGTACCTGTCTCTTCCGAAACGAATGAGTACGATGAGAGAGCTCTCTCTACCATCGACACTCCAAAGTCT
+
4444.44<:::=<<5559955555:266A=B777//)/)///455<6::49484439<<<+;488:88::/--8/7--(----$/739)555&59<7<<666=?@CAE@??>??>;=@0//873/////9;;;?8>76616///66/3,338895::::<=::6<==<;=77717//(----(-5527;;;;;&..)....35678393955569.33///)/:8:://)/16:;+//:8=>====888::::??A784=555;76665522227752,2=)2255
@ATNG8:04181:05381
GATGGTAGTGATACAGATCAGACACCAGAAGATCAGGAACTCTAGAAGAATTCAGATTTTTAACACGAGAGTAAACGTAAAAAGAAGGTTTTACATGACTCACGTTAACAATATTGCAGCAGTACGCACACAATCGAAGCGCAGTAAGGATGGCTAGTGTAACTAGCAACAATACCACGAAAAGCAAGAAAAAAGAAGTACGCTATTAAACTATTAACGTACCTGTCTCTTTCCCGGAAAACGAATGAGTACAGAGAGTACGATATGTCTACCATCGACACTCCAAAAGTCGTC
+
;<<@<ABBDBCA=<=>;;;;>=<<<6;;;7;>9494.4.///00/74776:688833333$3178<<=<?8777.7<<====+54.4.444&5:=>=?::<A@BB?B?BB=@@@?ABDGFDBDCFDCCCCCC?BB;;79AB>@?00,0;>@B@BAAA;;;A>AA@@>>-0/;>>>6;77777(7731333333#3717??@??<<8)//*/676)/)/68.-(///:;/44)44)4.4;;+>55059989;;///:;;::;=;;888=::::=@@>??BAA==1===2;00000
@ATNG8:04140:05430
GATTAGAGAGACTGTAGCGCACCCAGAAGATCAGGAACTCTAGAAGAATTCAGATTTTTAACACGAGAGTAAACGTAAAAGAAGGTTTTACAAGACTCACGTTAACAATATTGCAGCATTACGCACACAATCGAAGCGCAGTAAGGATGGCTAGTGTAACTAGCAAGAATACCACGAAAGCAAGAAAAAGAAGTACGCTATTAACTATTAACGTACCTGTCTCTTCCGAAACGAATGAGTACTATGTAGAGCTCTATACTACCATCGACACTCCAAAGTCT
+
BBA?BBCCCCCCBBBCCDCDAAA>ACCADBBB;;7;<@@AABCC@CB?D?CCA99888)9<@ACBAA@A89:,:@;;:9*5;49.555&5<@>BCCBBBB;;6;=@@<ACC?CBBBBCCACCCCBCCBC@BCCC@CBBBCBBB@B?AAA?BBBBBBBB?BBBBA@;@@9>?@>AA???:?@@;<=>==,9:39@@AABBBB@BABBBC?C?B>>?B?AABB999@DABBA<BEG@AA@AAABBCDAAACCCCCCCCCBBAAA?BBBBBAABBB?BB=AAA@
@ATNG8:04140:05463
GATGGTAGCGCACAATAGATACAGTCTCATTCGTTTCGGAAGAGACAGGTACGTTAATAGTTAATAGCGTACTTCTTTTTCTTGCTTTCGTGGTATTCTTGCTAGTTACACTAGCCATCCTTACTGCGCTTCGATTGTGTGCGTACTGCTGCAATATTGTTAACGTGAGTCTTGTAAAACCTTCTTTTTTACGTTTACTCTCGTGTTAAAAATCTGAATTCTTCTAGAGTTCCTGATCTTCTGGGATGTGTGCGCAGTGCCTACCATCGACACTCCAAAGTCT
+
BBCF@CCBBBBBBB@BBBBCDBBCDCCBAA?BCCD?DD?B?BCCDCCC?CCCCC@C@CCBB@B@EDCCCCCCC@BBBBB5BC@CCCC>CDBB@EFD@CC?BBCCCC@CCBDCBBC@DCC?C@BBBBCBBC@CBBB@BBBCCDCCCCCCCCBBB?CBB?@@=@?C@CCCCBBB@CDDDD;C?C4;;;;;;%;CCFE;;;CCGHDDCC5;;;;*;@@@C9;9;B@BEDECCC@C>AABCCD@BBCC=C;;;BBCCCBBBCDC@CCB@BCCC@@ABBA?CC=B;;:
@ATNG8:04145:05421
GATGGTAGACATATCGTACTCTCTGTACTCATTCGTTTCGGAAGAGACAGGTACGTTAATAGTTAATAGCGTACTTCTTTTTCTTGCTTTCGTGGTATTCTTGCTAGTTACACTAGCCATCCTTACTGCGCTTCGATTGTGTGCGTACTGCTGCAATATTGTTAACGTGAGTCTTGTAAAACCTTCTTTTTACGTTTACTCTCGTGTTAAAAATCTGAATTCTTCTAGAGTTCCTGATCTTCTGGGTCTACGCTCGTCGCGCTACCATCTACACTCCAAAGTCT
+
@CBA>BBBBCCBEBBCDBBB;<;ABCBBBD@@@@BEE=BB?B@@@@CCCC>??@BB?B?BDDD>@<AAA?@ABBA?BBBCB3BB@BBBB>@CBB?BCC?BB>@>@@>><?DB>>>==:>BB:>9>>>>>=;;;AAAA9======A=;;A@AA>;;7====AA=C=>>>==>AAA:>?AAA5C<@8<;<<<.<?;;;1;:9///<;=@<????/?;;;@<@<@@7;:=====<@;??>>>A7;;@@:>>>>>>??????@???@@B<@@@?;;<>BB=BD9@?>>
@ATNG8:04155:05464
GATGGTAGCACGACACGACGATGTGTACTCATTCGTTTCGGAAGAGACAGGTACGTTAATAGTTAATAGCGTACTTCTTTTTCTTGCTTTTCGTGGTATTCTTGCTAGTTACACTAGCCATCCTTACTGCGCTTCGATTGTGTGCGTACTGCTGCAATATTGTTAACGTGAGTCTTGTAAAACCTTCTTTTTACGTTTACTCTCGTGTTAAAAATCTGAATTCTTCTAGGAGTTCCTGATCTTCTGGGATGTGTGCGCAGTGCCTACCATCGACACTCCAAAGTCTTA
+
@@BC@BDECJD;66CBBBD;:;DGDCCCCC99;:CCC?CC@C@ECCCCBB?BCDCB?B?BBBB@B?BBBBCCBBC?BBBBB3?=9=999:&9?@??CCDA:979>@BAB@CAABBBBB?BBB>B?>@>>A>=<8<AAA9==??>@@???@???@@A=:;:<AB<A<AAAAA??@A<>>>AA5?=@<?@BAA/?AABB:A>>;;;==?A=ACBC.;;;76586--(-3--(.33.3296;@>>;9<;;4=///=99///::==A<ABB;?====<<ACD=;;493-,),
@ATNG8:04156:05448
GATTCAGATAGTCTATAGTACTCATTCGTTTCGGAAGAGACAGGTACGTTAATAGTTAATAGCGTACTTCTTTTTTCTTGCTTTCGTGGTTATTCTTGCTAGTTACACTAGCCATCCTTACTGCGCTTCGATTGTGTGCGTACTGCTGCAATATTGTTAACGTGAGTCTTGTAAAACCTTCTTTTTACGTTTACTCTCGTGTTAAAAAATCTGAATTCTTTCTAGAGTTCCTGATCTTCTGGATAGCGACGCGATATACTACCATCGACACTCCAAAGTCT
+
AAA?AAABBBBBBBEEDABABBBCC=B;;;6;B@B=@@BBAAB@B@@AA6:69==>:@<@@;=B<?;A?@@A===&00+0000*/9/3-3433-38-33333/(/88///::6/857;7?A?>?A??9?CBB?BBBAAAA?AAB?>===>::9:;==1835>??BBBB>;>?ABA5?;=89::::*55273(3775557877+/....#.../:)/)/44(4;;;:;;9>455>5858;?C@DC?<</0/;;;<=<;;CA<>=?AAAAA@??<8<<3==@@
@ATNG8:04162:05433
GATGGTAGTATATCGCGTCGCTATCCAGAAGATCAGGAACTCTAGATGAATTCAGATTTTTAACACGAGAGTAAACGTAAAAAGAAGGTTTTACAAGACTCACGTTAACAATATTGCAGCAGTACGCACACAATCGAAGCGCAGTAAGGATGGCTAGTGTGACTAGCAAGAATACCACGAAAAGCAAGAAAAAGAAGTACGCTATTAACTATTAACGTACCTGTCTCTTCCGAAACGAATGAGTACGTGTGACGTACGTGAGCTACCATCGACACTCCAAAGTCT
+
899;+//@B<===CCB<<=@@@>==86567<==>?;9989CCAAAABBB@C@DD@@@BBA0A>@@;;?>;;;;<6=<==@@@+==9=8@@@7B@B?ABCCCCCA@?A@BB?BBB?BCCCBBBCFDCCCCBCD@CBBB>A@@@@@@?9@>A;;:;BBCCACCCCAAACC@BB?BBA;@@99::+9==8>BBBB1BB>=>>===988.2,27<<05059<::7:<;;:::8B9<==4<<<9<<BBCDCBBBBBCCCCCBB??@BBB??9>888>>>CCC9<;3=899
@ATNG8:04166:05427
GATGGTAGCGCACATATAGATACAGTACTCATTCGTTTCGGAAGAGACAGGTACGTTTAATAGTTAATAGACGTACTTCTTTTCTTGCTTCGTGGTATTCTTGCTAGTTACACTAGCCATCCTTACTGCGCTTCGATTGTGTGCGTAACTGCTGCAATATTGTTAACGTGAGTCTTGTAAACCTTCTTTTACGTTTACTCTCGTGTTAAAAATCTGAATTCTTCTAGAGTTCCTGATCTTCTGGACAGAGTGTGCAGATACTACCATCGACACTCCAAAGTCT
+
45;<7<BC;;6A;?>@ABCCBCBBA@A95544.4::9)5@=B=B<@@:;5.555555)5.449=8<=@B;55<555<.4444&49)///)/9/5.59949<8<@@B?A;A@ABABBC@BCC6;6;@AAA@;;4;A@@;@ADA>>>00)/9:::;;<;@9969@<@4969549=45.9999,5.55:;;<0<<<>>299B@BAA:99299:9(95995.5.9;59>@@@AC<?;?@>@=:244919<@CBCCCC;::BB@>@@:929999A>=::9299)9555
@ATNG8:04174:05469
GATGGTAGTCTCAGATAGTCTATAGTACTCATTCGTTTCGGAAGGGACAGGTACGTTAATAGTTAATAGCGTACTTCTTTTTCTTGCTTTCGTGGTATTCTTGCTAGTTACACTAGCCATCCTTACTGCGCTTCGATTGTGTGCGTACTGCTGCAATATTGTTAACGTGAGTCTTGTAAAACCTTCTTTTTACGTTTACTCTCGTGCTAAAATCTGAATTCTTCTAGAGTTCCTGATCTTCTGGTATGACTAGTGTACTACTACCATCGACACTCCAAAGTCT
+
CCCD>BBBCCCCCDDCCABCCCFCCCFDCCBB@CHDD=@@@C@EJ?DBCB?CCCCC@C@CCCCACFHCBBBDC<A8AA??<0<@8ABBC>BBDD?@@A@;<7;BBDDC@CCCCABBA?@@@?C?BBBCBAAA?CBB@?BBCBBB===ACB??;:;;>>>=BB;>;@BB>>>@@@8;;ADE6A:?:?BDHE.==888-8<=>?==<<>8888)5===A<A<>>;>DA?>;;5;:>??@@@<@@A=A>>=@A@@@@@??A;;;@@@<?@?????@==:>C9>>AA
@ATNG8:04178:05447
GATGGTAGCACGACACGACGATGTGTACTCATTCGTTTCGGAAGAGACAGGTACGTTAATAGTTAATAGCGTACTTCTTTTTCTTGCTTTTCGTGGTATTCTTGCTAGTTACACTAGCCATCCTTACTGCGCTTCGATTGTGTGCGTACTGCTGCAATATTGTTAACGTGAGTCTTGTAAAACCTTCTTTTTACGTTTACTCTCGTGTTAAAAATCTGAATTCTTCTAGAGTTCCTGATCTTCTGGACAGAGTGTGCAGATACTACCATCGACACTCCAAAGTCT
+
::<>@DCCBB@@;?CBBCB;66<@B@A@BB;;9;BBB<BB?BBCCBBCCC@CCCBB?B@CCBB?C?BBBCBBCBA>BBCAC3?=9<8899(:@???CBC@@?=?BABBB<@@CBCBBB?CCC?C@A@@779@@<@A@@<AAB@???AAA???:99=;:;;<A@<@<ABBBBAAAA;?@BDD5A<@<>>=>>/;A>@>9@==<D@@@@A<????/????@<@<::7;>>A>>><A;@@DDAA7;;@=@AAAA>>>AA@@@ABA@@?A;ABAAABA====EE>CBBB
@ATNG8:04179:05425
GATGGTAGGACGAGCGTCTGAGAGGTACTCATTCGTTTCGGAAGAGACAGGTACGTTAATAGTTAATAGCGTACTTCTTTTTCTTGCTTTCGTGGTATTCTTGCTAGTTACACTAGCCATCCTTACTGCGCTTCGATTGTGTGCGTACTGCTGCAATATTGTTAACGTGAGTCTTGTAAAACCTTCTTTTTACGTTTACTCTCGTGTTAAAAATCTGAATTCTTCTAGAGTTCCTGATCTTCTGGTGTCGTCTATCATGTACTACCATCGACACTCCAAAGTCT
+
444:055<9>><;?<@;49:4445399;95566;<<<6=>@E?BB??@@@?BCCCC@C@CECC@C?BBCB:;;@D>AAA@@,>@=@HEI?CCBB?BBB>BC>BBBBBC@CCCCCCCJACAA>A?BBABADCC=@@;;7;CCCCAB@B;;;@AAAA<@;<8;A=A?B:;9?@BBB?A@@@>3=2925999>,=@@@@:@@@@A@@???;>AAA1@@@@B?B?BF?@@@BAAA;@;@@ACAA>A@A<ABBAAAABBBBBB@@ABCBC:;;AAAAAAAA?AC>@@;;
@ATNG8:04179:05466
GATGGTACGCTCTGCTCTGACTCTCGTACTCATTCGTTTCGGAAGAGACAGGTACGTTAATAGTTAATAGCGTACTTCTTTTTCTTGCTTTCGTGGTATTCTTGCTAGTTACACTAGCCATCCTTACTGCGCTTCGATTGTGTGCGTACTGCTGCAATATTGTTAACGTGAGTCTTGTAAAACCTTCTTTTTACGTTTACTCTCGTGTTAAAAATCTGAATTCTTCTAGAGTTCCTGATCTTCTGGTGTCTGATCTGTATCACTACCATCGACACTCCAAAGTCT
+
;;;?;=0///;>>@;=<6:6<>==B996;;===8<:=>8;>:;:@>CDDCCA;9:@@?B?BBBC>A?@DDCBC@@@=::;;;)4838;<<4;??;7;>B9BE=@@@::9?CAA@@???;?>@;@;AABABAAB>BBAA=ABABBBBBABBCCBBBC>A@C@BB@C@BBBCAAACGABBBBB7A=A>;;<<<*;BAAB>A;;<CCAA@A>BBBB5BHDCCAD?B@?BBABB;;8:@BBBDBB?BCC?CCB;;;CCBBCCCCCDGECD?@ABBB@@@BB?BC>BCCC
@ATNG8:04183:05422
GATGGTAGCTCTGCTCTGACTCTCGTACTCATTCGTTTCGGAAGAGACAGGTACGTTAATAGTTAATAGCGTACTTCTTTTTCTTGCTTTCGTGGTATTTCTTGCTAGTTACACTAGCCATCCTTACTGCGCTTCGATTGTGTGCGTACTGCTGCAATATTGTTAACGTGAGTCTTTGTAAAAACCTTCTTTTTACGTTTACTCTCGTGTTAAAAATCTGAATTCTTCTAGAGTTCCTGATCTTCTGGATATGAGTGACTCGTATCTACACTCCAAAGTCT
+
::<A>@A@BBBCBC@@@BBBBCA@@C;:0///)////(/96;6;:4559949////)/)//::6<:=<<<////<7:<<<<+<A:==>@4<555.5555)5<.55;:9<5<;;99954.44;.406=@;<=6505<;;7<>>CCBBBAA@>996;?<AAE>@@?C8:9B?>99555)555555$5.5.55;;;+<<>>A4;9///<9///)5555$5<;5546:==9===<454.4.4;;<=<055A7;?DBBBCCCCBCBABCBBCCAB?::4:B;B;:9
@ATNG8:04136:05496
GATGGTAGGCGAGAGTGAGACGCAGTACTCATTCGTTTCGGAATGAGACAGGTACGTTAATAGTTAATAGCGTACTTCTTTTTCTTGCTTTTCGTGGTATTCTTGCTAGTTACACTAGCCATCCTTACTGCTGCTTCGATTGTGTGCGTACTGCTGCAATATTGTTAACGTGAGTCTTGTAAACCTTCTTTTACGTTTAACTCTTCGTGTTAAAATCTGAATTCTTACTAGAGTTCCTGTATCTTCTGGCGCGTATGTATGTCGCCTACCATCGACACTCCAAAGT
+
4444.44=39=999>;ABBA<@655555/7//)/66616<6:,//>9::956:@=:@:?7:<:;4:49;=99::993;<;<;,7=3=3333&3:;=8<<?;;?8<:977;5;33398;<<5654929:5....33.3325,29689=9>=>=>B>>>><>>><?;*/+///9:=:>=9=876,51715677(5:;<=6=6<<<<6<<:::1///'////8485;<4:589>9::5=5877597715784/--44---77755587/33606---222556269.4-
@ATNG8:04145:05479
GATGGTAGTATATCGCGTCGCTATCCAGAAGATCAGGAACTCTAGAAGAATTCAGATTTTTAACACGAGAGTAAACGTAAAAAGAAGGTTTTACAAGACTCACGTTAACAATATTGCAGCAGTACGCACACAATCGAAGCGCAAGTAATGGATGGCTAGTGTAACTAAGCAAGAATTACCACGAAAGCAAGAAAAAAGAAGTACGGCTATTAACTATTAACGTACCTGTCTCTTCCGAAACGAATGAGTACCTCTCCAGACGCTCGTCCTAACATCGATGGATCTGAGGTCT
+
>>>C>@??@445955565655556515<>5:?>@99166;@E@@99.59495<<<<<??A+<7::<554:8444(334;=>>+>>9<.555&5::=@=B@@<:9:49.4934568>C::;BB::6<==9>;;5;<>A==<:49.994.33-333299;::9995/0/)/980--(-(--(-66570522,288999&7826....(.8882726855/5/55===:>==5444./166:19//)/668<98388//*/9;;===4//;5..(-2,,---727566822,276
@ATNG8:04148:05471
GATGGTAGGTGCACATGAGTGTATCCAGAAGATCAGGAACTCTAGAAGAATTCAGATTTTTAACACGAGAGTAAACGTAAAAAGAAGGTTTTACAAGACTCACGTTAACAATATTGCAGCAGTACGCACACAATCGAAGCGCAGTAAGGATGGCTAGTGTAACTAGCAAGAATACACGAAAGCAAGAAAAAAGAAGTACGCTATTAACTATTAACGTACCTGTCTCTTCCGAAACGAATGAGTACGATGAGATCTCGTGTGCTACCATCGACACTCCAAAGTCTT
+
;;;;<@AA=?;;;;@@B00000/794;BGADCCCCC9:8;BB@@AB@BB=B=@@;;:AA@,A=AABBBAA@::;)9995555$5@6;.555&5994;;>==>=99245::.333-33:=>>??==9;:CAAA@BBAB@BBDECDDE@C?BBB?C@@ACCBB@BC@AAB0..<=..09///)777,773333#394;::?;:?@B?B?BBB@:?:>>AAB=BACCBCB@DADDE>BA@<@C;9:D???BBBAAC::999888=@@A?==9=;?766=;@>6@:..)
@ATNG8:04148:05473
GATGGTAGCTCACGTACGTCACACGTACTCATTCGTTTCGGAAGAAGACAGGTACGTTAATAGTTAATAGACGTACTTCTTTTTCTTAGCTTTCTGTGGTATTCTTGCTAGTTTACACTAGCCATCCTTACTGCGCTTCGATTGTGTGCGTACTGCTGCAAATATTGTTAACGTGAGTCTTGTAAAACCTTCTTTTTACGTTTAACTACTTCGTGTTAAAAATCTTGAAATTCTTTCTACTAGTCCGATCTTCTGGACTACTCGTAGACAGATACTACCATCGACACTCCAAAGTCTA
+
77783<=;;944555<55565549:<:;;;9@;A?>>9<86:*--(-55-/)/5//74:)//77271//444;>988577333$33-3377;33338947784;;17833377.5555::<=8=;;5;8;:977555/558839>8889A;;;;<=:8///(///377595=>>;;9<;80557;=.85;-//888)--889.60----529777949;A;.;55/778(6159;1;///5665<5:<777437;466----678<C6///;;;;@AA:==>?<<<;<A5660553--
@ATNG8:04154:05504
GATGGTAGTGCGTGAGAGAGAGACCCAGAAGATCAGGAACTCTAGAAGAATTCAGATTTTTAACACGAGAGTAAACGTAAAAAGAAGGTTTTTTACAAGACTCACTGTTTAACAATATTGCAGCAGTACGCACACAATCGAAGCGCAGTAAGGATGGCTAGTGTAACTAGCAAGAATACCACGAAAGCAAGAAAAAAGAAGTTACGCTATTAACTATTAACGTACCTGTCTCTTTCCGAAACGAATGAGTACGAGAGAGCACACGTGTCTACCATCGACACTCCAAAGTCT
+
7:996<CDCCBCCBBC@@AAAC;;9)9956;BBB@@7?:@BBB@@??BC?B?BAB@AAAA2A=@@:>>8@?::=3<9;5<<<)<<8<399:::%;>@?==;00;/////)/5;;066=8;??=A====>=<<<>>>;69:D=@@?A@A@A=B<@;;6:@AABCBB@@@@BAB>BC@CCB@B@A:92933/7;<;<=&;?<8849@@>>..)-3---4044;8>;;5>=944444(55::><<<=584>90000/<==>>;==777<===>><<ABA>>>>==B=CC<=888
@ATNG8:04159:05489
GATGGTAGCTATACGTATATCTATGTACTCATTCGTTTCGGAAGAGACAGGTTCGTTTAATAGTTAATAGCGTACTTCTTTTTCTTGCTTTCGTGGTATTCTTGCTAGTTACACTAGCCATCCTTACTGCGCTTCGATTGTGTGCGTACTGCTGCAATATTGTTAACGTGAGTCTTGTAAAACCTTCTTTTTACGTTTACTCTCGTGTTAAAAATCTGAATTCTTCTAGAGTCCTGATCTCTGGAGATACACATGATACTCTACCATCGACACTCCAAAGTCT
+
55;>9==@<<<<<<===BABACCCB6955@::2;@A@:@@=@69959559.549444)4.44:<7;9=;;@A::4;533333$3948:@@8@BFC@CCC?AA<?=?@9:49A@@ABBC?BAA9>;?>>@?;;;7;A@B7;:>>?===@??;;;??B=ACC=;;7;;>>ACA@@@A<A<<<;39<@<9<99<.<>?@A9>>@@@===>?;>BDC/@888A<>:8818==8868617:86----606865799;=>?A===>>>>;5:///=<;;;;7;A7>888
@ATNG8:04162:05482
GATGGTAGGACGAGCGTCTGAGAGGTACTCATTCGTTTCGGAAGAGACAGGTACGTTAATAGTTAATAGCGTACTTCTTTTTCTTGCTTTCGTGGTATTCTTGCTAGTTACACTAGCCATCCTTACTGCGCTTCGATTGTGTGCGTACTGCTGCAATATTGTTAACGTGAGTCTTGTAAAACCTTCTTTTTACGTTTACTCTCGTGTTAAAAATCTGAATTCTTCTAGAGTTCCTGATCTTCTGGGCAGACTCTCACACGCCTACCATCGACACTCCAAAGTCT
+
55>>;>CC@BBBBBABCCCBBCCC?CCCCC??9>999,;B<A?BBBDDDC?BBDCC@C<AADD@E9::CCAAAAB=:::;;*;A>B@AA;AC@@?BHG?EJ;=<BCDCACGCCCBCC@DBC@B@CCCCCBBB@BBCC@CCCBBCBBBABCEEBBB?BBE?BB?B@DCCBCCCCC?BABAA9B>B>;;;;;*;CDFE<;;FCCCCCCC@DDDD5C@@AB7;5;C?@@ADDDE@E@BBCCCB?BBDD>DECCCCCBBBBBC::9;CC>BBCBBBBBDD>@@;@A@@
@ATNG8:04167:05499
GATGGTAGCGCGACGAGCGTAGACCCAGAAGATCAGGAACTCTAGAAGAATTCAGATTTTTAACACGAGAGTAAACGTAAAAAGAAGGTTTTACAAGACTCACGTTAACAATATTGCAGCAGTACGCACACAATCGAAGCGCAGTAAGGATGGCTAGTGTAACTAGCAAGAATACCACGAAAGCAAGAAAAAGAAGTACGCTATTAACTATTAACGTACCTGTCTCTTCCGAAACGAATGAGTACTATGTAGAGCTCTATACTAATCGACACTCCAAAGTCT
+
@;<<=BBBBCCBBB@@@CCCCEBBB6@AC=B;;:@@=A?ABBAA@C@CC?B?AB@@???>,@?@@A::9B999A8??;;;;;*;;592999&5;;7:666==<;@<??BC@CDC>BBCCCBCCBBCCCBBBE@CA@@<@AABAB@?<@?CAA>B@A@ACFD@CBBAAA=AC?>?>????BB<@AA=@@@@@.>@;?:99?CCCC?C=@@BB<C=??BCC?BA@;;;@<;<A@>6@00+0;;<?BBBBB@BB@AABB@@;=>>:;5;;785<>=>;>>9>@A@
@ATNG8:04170:05472
GATGGTAGATATATGCACGCTCTACCAGAAGATCAGGAACTCTAGAAGAATTCAGATTTTTAACACGAGAGTAAACGTAAAAAGAAGGTTTTACAAGACTCACGTTAACAATATTGCAGCAGTACGCACACAATCGAAGCGCAGTAAGGATGGCTAGTGTAACTAGCAAGAATACCACGAAAGCAAGAAAAAGAAGTACGCTATTAACTATTAACGTACCTGTCTCTTCCGAAACGAATGAGTACACATCGTCGTGTCGTGCTACCATCGACACTCCAAAGTCT
+
>=BB@D<<AC===@@DD>CCBCCCC@BBA?BBBA;;299ABABBCC?BB@C@AA@??<<<.=8@A@AABB??=B6;;BCCCC5@@<@<A@@4AAA>@;;;;;:CDAD@CB@B@@=@CBBBBB;;;ACFCCCB@BCCC?BBGBA@@@;A;A;;5;AACBDBB?CDDDBB?BB@BBB>ABCBB=A9949BBBC3BB?B???BCCDE9:99@A>5;5;8;;A>ABA@@BB?A?BAA<@??<?CBB@A?BBBA???CCCC@@@BAAA?@=?BCAAA???A:?=8????
@ATNG8:04175:05477
GATGGTAGCTCTGCTCTGACTCTCGTACTCATTCGTTTCGGAAGAGACAGGTACGTTAATAGTTAATAGCGTACTTCTTTTTTTCTTGCTTTCGTGGTATTCTTGCTAGTTACACTAGCCATCCTTACTGCGCTTCGATTGTGTGCGTACTGCTGCAATATTGTTAACGTGAGTCTTGTAAAACCTTCTTTTTTACGTTTACTCTCGTGTTAAAAATCTGAATTCTTCTAGAGTTCCTGATCTTCTGGATACACTCATGTGCACCTACATCGACACTCCAAAGTCT
+
BCBB?BBBBCCCCBCBCCCCCCCCCBBBCCA@=@???<@C?B?BBCBBBB?BBDCE@D@CBBB?C@CCCCCCBBB>;;;;;;;#;9;9>BB=B@=C:C@G@;A:;;AEBB@BCCCDDDD@CCC?C@FCCCBBBB@CCCC@CCCCCCCCCCCBBBBBB?CBC???>@?BBCCCCCCC@CCDDD<B>B>;;::::%;BBBE=CCBCDDCCCD@CCCC5DECEE?A?AB@BCCCCBB?B@CCCDBB?BBD@BBBBBCDDDA@ABBDD@@@@CCCCBBA@?A?DE>D???
@ATNG8:04177:05490
GATGGTAGTATCTGCACACTCTGTCCAGAAGATCAGGAAACTCTAGAAGAATTCAGATTTTTAACACGAGAGTAAACGTAAAAAGAAGGTTTTACAAGACTCACGTTAACAATATTGCAGCAGTACGCACACAATCGAAGCGCAGTAAGGATGGCTAGTGTAACTAGCAAGAATACCACGAAAGCAAGAAAAAAGAAGTACGCTATTAACTATTAACGTACCTGTCTCTTCCGAAACGAATGAGTACACATCGTCGTGTCGTGCTACCATCGACACTCCAAAGTCT
+
CCBB?ABCC>CG@@ACCCCCCCCBB@BCCHCCCCCC@BC>CDCCCDC?BB@D@CCA99999):<AA?@?AABABB=BAABAAA0@A>@5;;;.;@B?BCCCCCC;;:;@BB@CDC@DCCCCCCDCECCCDCCC@BDCC@BBA@@@::5;@CCB?BCCCCCDB@CCCBBB@BB?BBB?BCBA@9:999::9999%9=<>:7:B@CB@:615::<)/,/=@@A@<<;CCCC>A?AAA<ACC@BABBBCBBBAB??@BACCA@@@ABABB?BCCDBABBCF?BB=A???
@ATNG8:04177:05501
GATGGTAGCGCACACATAGATACAGTACTCATTCGTTTCGGAAGAGACAGGTACGTTAATAGTTAATAGCGTACTTCTTTTCTTGTCTTTCTGTGGTATTCTTGCTAGTTACACTAGCCATCCTTACTGCGCTTCGATTGTGTGCGTACTGCTGCAATATTGTTAACGTGAGTCTTGTAAAACCTTCTTTTTACGTTTACTCTCGTGTTAAAAATCTGAATTCTTCTAGAGTTCCTGATCTTCTGGCTCTCGTAGACAGATACTACCATCGACACTCCAAAGTCT
+
:::<8=666<<<;;;666B@@CC??A<;;>;;7?@@@6<<05055<::9;155:<=8=:===>2:76@@<<655<64444&4<7<A>CD=@:9:B<CAA;?A9>:8=@=:@A=AA;<<269B@D@CCAAACCC?BBCCAAAAAAADCCCIFCBBBC@;;;5;@;>=BBBBBBBAA>?CCCC9B?B=AAAA@*;;;;;0:9>>DA@?9999EED1CBB@@=A@DH@CCCCCDEAD@BCCCBB@BCB@DDBBBBAA@BBBBCCCBB;;8;A@BCCCCCF@BB>CC<;
@ATNG8:04182:05511
GATGGTAGTGTGTCTCTGAGAGTAGTACTCATTCGTTTCGGAAGAGACAGGTACGTTAATAGTTAATAGCGTACTTCTTTTTCTTGCTTTCGTGGTATTCTTGTAGTTACACTAGCCATCCTTACTGCGCTTCGATTGTGTGCGTACTGCTGCAATATTGTTAACGTGAGTCTTGTAAAACCTTCTTTTTACGTTTACTCTCGTGTTAAAAATCTGAATTCTTCTAGAGTTCCTGATCTTCTGGGTGTATCAGCGAGTATCTACCATCGACACTCCAAAGTCT
+
///:6::;?;:<5555577///7757/////:69;B=7;A=C69;B@@ABACCBAA@JAGEEDAC@FGEEBBCHCACCCCC5BD=@;<<00@00*0/:49<7;A@;;@999ABA;;:;@C?C?BA:::????AAAB?BBCCC@@ABBBDBBBBC@GCD@BA@BBDCDCBCBFIF;;;B@.;5;;:;;;;*;AAAC0;;;;;:>995.5555$59999694;;7;@CB?>@,0)0<====<B@@>:9:<@A::;9:AABA;;9@@;>@AAA@A@??;>@8?;::
@ATNG8:04135:05537
GATGGTAGGCGTGTGAGAGTCTGCCCAGAAGATCAGGAACTCTAGAAGAATTCAGATTTTTAATACGAGAGTAAACGTAAAAGAAGGTTTTACAAGACTCACGTTAACAATATTGCAGCAGTACGCACACAATCGAAGCGCAGTAAGGATGGCTAGTGTAACTAGCAAGAATACCACGAAGCAAGAAAAAGAAGTACGCTATTAACTATTAACGTACCTGTCTCTTCCGAAACGAATGAGTACTATGTAGAGCTCTATACTACATCGACACTCCAAAGTCT
+
555<7;::8<555:==>;;;;;:;;6;<<:@?ABAA=A@CB;00B@;00*02;<:>>?>>,>+//8007=9483(393388(373<,773&39;4:<=<::B@@:@5755<AB<>;;<BB>=>@@>==>::5;;;>;;;;@?;;;9@:==A?BBBBCBAA:98999939918@;9>@00*/<=6=?@??,88-5999=;:<</80699:8><???AA=B>>=@BB=B=>==4<993900=>000000>?988???887ACAAADC>9:<=785.5;3;?A5
@ATNG8:04136:05521
GATGGTAGTCTCAGATAGTCTATAGTACTCATTCGTTTCGGAAGAGACAGGTACGTTAATAGTTAATAGCGTACTTCTTTTTTTCTTTGCTTTCGTGGTATTTCTTGCTAGTTACACTAGCCATCCTTACTGCGCTTCGATTGTGTGCGTACTGCTGCAATATTGTTTAACGTGAGTCTTGTAAAACCTTCTTTTTTTACGTTTACTCTCGTGTTAAAAATCTGAATTCTTCTAGAGTTCCTGATCTTCTGGAGATACACATGATACTCTACCATCGACACTCCAAAGTCT
+
BCAB?BBBBCCCCC;;6CCBCBB?CD@>?@==:ACCC=BCAKBBBBCCBB@BBBBB@B=A;<<9=>A;?;;;?>>84444449#999(:?>>6<///)////)/<5556<<>9==>>=@?@;@AA=A>BCCCBCBC?BCBB?DCBBCCD@@;;<<;;BB?B;<5;;;,::?<@?=>>=B?B@@@@7@;@<9::::::#:A=?A:A:::CCBBBB>BBAB2A@@AD?A?AB@BFDC@;;7;?BBBCDD@CCC@BBAAACCDBBBBCBDBBBAA?AAAACCAA::49?8AB@A
@ATNG8:04137:05563
GATGGTAGCGCACACATAGATACAGTACTCATTCGTTTTCGGAAGAGACAGGTACGTTAATAGTTAATAGCGTACTTCTTTTTTCTTTGCTTTTCGTGGTATTCTTGCTAGTTACACTAGCCATCCTTACTGCGCTTCGATTGTGTGCGTACTGCTGCATTATTGTTAACGTGAGTCTTTGTAAAACCTTCTTTTTTTACGTTTACTCTCGTGTTAAAAATCTGAATTCTTCTAGAGTTTCCTGATCTTCTGGATAGCGACGCGATATACTACCATCGACACTCCTAAGTCT
+
AAAC?BABADDDDCCBBBCCDDBBBBBBBC;:4;<;;;6;B?B?BBBBCBD?BBC;;768<?=G>A?@CBB;;;BB?BCELEE*:;;69<=@=6=C@@<@9;6;D?A@BC::9;CCBCCCCACCCAEACAA@@A00*0A00-0BBCCCCCHCBBCCBC;:6;@=?@=@@CCCCBCB;;;0;AAAC:B>B@BBDDDCD#CCCCC>CBCDCCBCBBBFFDD3C@=@A+0+00+0@@B?:::0;>@ABDDB?CBD@CCDFCCCCCCCCCCCDCC@@?@BBBCBB@>=98839>>>
@ATNG8:04143:05539
GATGGTAGGAGACAGCTTCGCACACGTACTCATTCGTTTCGGAATGAGACAGGTACGTTAATAGTTAATAGCGTACTTCTTTTTCTTGCTTTTCGTGGTATTCTTGCTAGTTACACTAGCCATCCTTACTGCGCTTCGATTGTGTGCGTACTGCTGCAATATTGTTAACGTGAGTCTTGTAAAACCTTCTTTTTACGTTTACTCTTCGTGTTTAAAAAATCTGAATTCTTCTAGAGTTCCTGATCTTCTGGTGTCGTCTATCATGTACTATCCATCGTACACTCC
+
554:598:579@B///97779;966;::;<666:@==E<?>4=,//98:<BB?BCC>C:>9<BB?9B9=B==:88:947;777'78383333&/9//)///(/@>ABAAAA587<<<=75,2893838;52555;5;=;>;;=;A;;>>>>?;;66//(/////81819:;<;??>A49::99*71:3:>>>>/>=:9:1/////*/:<:<<)/////%///656=55815>;CA;@2;3;CAA>>;?BC=A??@@=<<9;///99:=?;;;<@==6669,,,*(
@ATNG8:04156:05543
GATGGTAGCTCACGTACGTCACACGTACTCATTCGTTTCGGAAGAGACAGGTACGTTAATAGTTAATAGCGTACTTCTTTTTTTCTTGCTTTTTCGTGGTATTTCTTTGCTAGTTACACTAGCCATCCTTACTGCGCTTCGATTGTGTGCGTACTGCTGCAATATTTGTTAACGTGAGTCTTGTAAAACCTTCTTTTTACGTTTACTCTCGTGTTTAAAAATCTGAATTCTCTAGAGTTCCTGATCTTCTGGACAGAGTGTGCAGATACTACCATCGACACTCCAAAGTCT
+
?:;>@DCCAB=C;;6@==ALE@@@CDCAAB;;4;;;<.<C=C@CCCCCCC@BBCCC@C@CBBB?A>A@@??A?8975=====B#B<7933333$3BB@>@:99/900+0>>9//*/=@@BBBB@CBB>A=A>>;;:?>;????=BBBAAA>>>>>ABA;:;:;;;;1;;5;<BB???@@CC;AACDC;B8<798887(7====389@@AAA@;;;1:===/====>8=9===ABC9::6:-//==??;?AA=CAAACCCCBB@@>>>@??@@=@>>>AABA@@:BB<BB<;
@ATNG8:04160:05520
GATGGTAGCACGACACGACGATGTGTACTCATTCGTTTTCGGAAGAGACAGGTACGTTAATAGTTAATAGCGTACTTCTTTTTTTCTTGCTTTCGTGGTATTTCTTGCTAGTTACACTAGCCATCCTTACTGCGCTTCGATTGTGTGCGTACTGCTGCAATGTTGTTAACGTGAGTCTTGTAAAACCTTCTTTTACGTTTACTCTCGTGTTAAAAATCTGAATTCTTCTAGAGTTCCTGATCTTCTGGAGATATCATCAGCGAGCTACCATCGACACTCCAAAGTCT
+
55;<:>GCCB@@;>CC@?6666==@CCCBCCC?BAAAA3AC;@=A@@ABCB?CCBBB=@=@CBC@B@CBBCBBB<?6::;;;;;#/0(/66616;98;@8893:A<@@@A9:49?BBCBAA>ACC7998AA>????<?AAA=>??AA@???????>?==8==>;>@<@<A>>>A@@@B=AAAAA6@<?=????5??AAA:A:::@@@@??<?AAA/AAB@@<?<?@<@@?D??@:?<@@C@@@:>>B;8:8@?A@@==>AAA@@>@@@;>>>>>>?>>>:==6>A><
@ATNG8:04160:05545
GATGGTAGGCGACATACATACGCGCCAGAAGATCAGGAACTCTAGAAGAATTCAGATTTTTAACACGAGAGTAAACGTAAAAAGAAGGTTTTACAAGACTCACGTTAACAATATTGCAGCAGTACGCACACAATCGAAGCGCAGTAAGGATGGCTAGTGTAACTAGCAAGAATACCACGAAAGCAAGAAAAAAGAAGTACGCTATTAACTATTAACGTACCTGTCTCTTCCGAAACGAATGAGTACTGCGTCTCACTCTCGCCTACCATCGACACTCCAAAGTCT
+
////)/9<9>ABBDDCCCCC@BBDD>@@D@CBCB;:7;@BBCCCBC@BB?B@E@A;;;;;*;>CCEIFFCCCCD?C;::CDC5CD=@4:::*;@@>@AAACBCBB>A@DC@GCB>CCCCBBAABCCBBBCCCACCCD=AABCDBCB<A=B?@;ABBBBBCB@CCCCCC@@?=?AA;@@:99.:==9::9999%9=;=:79BBABA7753<?A2?;?>BBCACCBCBDC@B@CCD>BBC@AAABBBBBBBB@@@CBBBCCCCCADAA?ACAAABBAAA?BA<B@@A
@ATNG8:04160:05561
GATGGTAGCGCACACATAGATACAGTACTCATTCGTTTCGGAAGAGACAGGTACGTTAATAGTTAATAGCGTACTTCTTTTTCTTGCTTTCGTGGTATTCTTGCTAGTTACACTAGCCATCCTTACTGCGCTTCGATTGTGTGCGTACTGCTGCAATATTGTTAACGTGAGTCTTGTAAAACCTTCTTTTTTACGTTTACTCTCGTGTTAAAAATCTGAATTCTTCTAGAGTTCCTGATCTTCTGGTATGACTAGTTACTACTACCATCGACACTCCAAAGTCT
+
--6738:;=CAA@@ABBDA;;;B;96<==A@?7@A@@<BB?B@CDCA<<@<@=BBF@C@BBBB@B@CCCDDDBAA<@@AAA0AC>BABB=B9955;<>8;A966>=BC@CDJCCBCC@CCC@D@CCCCCCBB>BB@@=ABBCCGCCCCCBCBCCC@CBB?;;7;>ACCBBBCCD@B@@@@.;5;=@@@@@@%;;CFH?ECCCCBBBBB?BBBB0B;;<C?B>AB=BCB@@AB=A=ACCCCB;;;B?BCCCAAAB??299996>=B=A@>994;<00)/;3<?>@
@ATNG8:04163:05567
GATGGTAGCATCATGCATATCTCACCAGAAGATCAGGAACTCTAGAAGAATTCAGATTTTTAACACGAGAGTAAACGTAAAAAGAAGGTTTTACAAGACTCACGTTAACAATATTGCAGCAGTACGCACACAATCGAAGCGCAGTAAGGATGGCTAGTGTAACTAGCAAGAATACCACGAAAGCAAGAAAAAAGAAGTACGCTATTAACTATTAACGTACCTGTCTCTTCCGAAACGAATGAGTACTATGTAGAGCTCTATACTACCATCGACACTCCAAAGTCT
+
955;?BCAABCBB;9:699>BBACC>;<C?BA<>99.4.488:443-33-3-333::::;)3.39777887333(3889999'44.5;=?A2DCC?B;;=CGCCCAGBCB@BCC@DBBBDCCBCDCCC;;;B@BCDDACBCCECBB?C?B:::;DBBBBCC?CCBBAA@BB@BBB>@@:::,7778>ABBBB)BC?>979@@@@B?B?BBB?=B<>?HCC@CCBBBBB>@?@BD@DCC@???BBBBBBBBBBBBBBBCBBCBBB;;7;@@@@@@@?>188-:A@A
@ATNG8:04165:05543
GATGGTAGACACGTGTGCTCTCTCGTACTCATTTCGTTTCGGAAGAGACAGGTACGTTAATAGTTAATAGCGTACTTTCTTTTTTCTTGCTTTCGTGGTATTTCTTGCTTAGTTACACTAGCCATCCTTTACTGCGCTTCGATTGTGTGCGTACTGCTGCAATATTGTTAACGTGAGTCTTGTAAAACCTTTCTTTTTTTACGTTTAACTCTTTCGTGTTAAAAATCTGAATTTCTTTTACTAGAGTCCTGATCTTTCTGGGTGTATCAGGCGAGTATCTACCATCGGACACTCCAAAGTCT
+
//7:3:A?BBB966?666;>;;;;>55595555)59990;=8=:=<AAABB8<:A@A>A=AB@?<?9::AAA=>333(333333#39,9:99(3;::6;373(3<57871733,3788:;AB>777/66(6=>:;:::1:>8816?=AAA>>;<A=<79::3866778186;<=<<<@=><<@ACD.<.78)8888887#7;=>=4<188888(7A=?@;AAAA.>9:9;178.7868,7;:;;8///5;8;?>>>9>A@@9=;;:=@;;5;;;;;;?@A==59://,/66;@E<@@:@===
@ATNG8:04165:05552
GATGGTAGCTCGCTGATGATATCTCCAGAAGATCAGGAACTCTAGAAGAATTCAGATTTTTAACACGAGAGTAAACGTAAAAAGAAGGTTTTACAAGACTCACGTTAACAATATTGCAGCAGTACGCACACAATCGAAGCGCAGTAAGGATGGCTAGTGTAACTAGCAAGAATACCACGAAAGCAAGAAAAAAGAAGTACGCTATTACTATTAAACGTACCTGTCTCTTCCGAAACGAATGAGTACACACTCTCATATGACAATCGACACTCCAAAGTCT
+
@;=>;?====>=;;;;?BBCBBBCC@CCCAC@@B00*03<<=CDBC?CB>@<??@99999):<@@@::9CC@AA;>9;;;;;);C<?5;::&5>>4;A;;><<00+09@@9@@C=A@BBDCBBBCCDDBBBA=A;;;7;@BBCBADAF@BA@<@AAAACBD@CABA??=?CACBB?BBA@?99875889999%:><>@=@=@BB><>?;;=-58(7=AAB?BBBBBBC?B?BAA9?9949AAACB@?>B??=<///997::=9=<<:<;:::5;;8;;?:
@ATNG8:04171:05568
GATGGTAGCGCACACATAGATACAGTACTCATTCGTTTTCGGAAGAGACAGGTACGTTAATAGTTAATAGCGTACTTCTTTTTCTTGCTTTCGTGGTATTCTTGCTAGTTACACTAGCCATCCTTACTGCGCTTCGATTGTGTGCGTACTGCTGCAATATTGTTAACGTGAGTCTTGTAAAACCTTCTTTTACGTTTACTCTCGTGTTAAAAATCTGAATTCTTCTAGAGTTCCTGATCTTCTGGGTCTCTCTCTCACGCACTACCATCGACACTCCAAAGTCT
+
//7939>=>CBBB@@AD;;<CC;99>CA?@A@:@;;;;&4:5:5<=>>BCB@BBBBB@D?BBDC;;;;CCCCGHDC<@@@@@0@D@DCDG=B@@>:><<=@C<AABCDF@BCGHDCCC@CCC@B?BAAA@CAA?@DCB?CAAAABCCCCCCCCCBB@CDDA@@=@=@@CDBBCCD@CCGCC;B?A=;;;;.:A@@@;@@BCCCCCCH>BBBB2BBBCJ@B@BHADCCGBBB?C@CCCCCD?AABF>CCCCCBBCCDDC<;;CBBB@BBDDCCCBDB?AA;@@BC
@ATNG8:04182:05548
GATGGTAGCATCATGCATATCTCACCAGAAGATCAGGAACTCTAGAAGAATTCAGATTTTTTAACACGAGAGTAAACGTAAAAAGAAGGTTTTTACAAGACTCACGTTAACAATATTGCAGCAGTACGCACACAATCGAAGCGCAGTAAGGATGGCTAGTGTAACTAGCAAGAATACCACGAAAGCAAGAAAATGAAGTACGCTATTAACTATTAACGTACCTGTCTCTTCCGAAACGAATGAGTACGATGAGAGAGCTCTCTCTACCATCGACACTCCAAAGTCT
+
CCBC@CCBBCBBB@BAACACCCC@@?ABCACCCCAB@B?BAAAACB?BC?A?BBBAA@@AA)A@DCA@AFCC?>>:<?>@AAA2AA?B=@@@@0A@C?BBBACCDDD@D@DD?BBD?CCBCCCCCCCCBBCCCC@CCCC?BBCCBBBB?B?B@B?BCBCCBBC?CCCCCB?BB?CBC@DC:9959@@;????5??>;>BBAC@B@@;>:@=00-0<@@BAB<ABBABBB>A>ABA=BFC?CCCCCC@@@CCCCABBBBBBA@;=;;<<>@@@==>@>><>A9=888
@ATNG8:04136:05583
GATGGTAGCAGACGTGAAGAGCGCCAGAAGATCAGGAACTCTAGAAGAATTCAGATTTTTAACACGAGAGTAAACGTAAAATGAAGGTTTACAAGACTCACGTTAACAATATTGCAGCAGTACGCACACAATCGAAGCGCAGTAAGGATGGCTAGTGTAACTAGCAAGAATACCACGAAAGCAAGAAAAAAGAAGTACGCTATTAACTATTAACGTACCTGTCTCTTCCGAAACGAATGAGTACCTCTCAGACGCTCGTCCTACCATCGACACTCCAAAGTCT
+
44:<7=CBABCCACCCC@DCBBCCACCC@CCCCAA?A?BDCCCAB?BD?B@BCC@AAAA2AABBB@@?BBEBB>CAAABB:???;@399,8?@???>BBBB??=?<??<@=<9=>>>@@@@?@>>>@@@?<?@>><>AAAA@::5;9=:?<@ABBAAAA<AB@@BB>@@;@@@<@A@?A9>881888888$8515>:>99A@::;:;???:=:>???@<>=><966085;>A:BBB????C998<@==>AAA@???===@:===:=@CB>==@@B=DD:>>@@
@ATNG8:04140:05611
GATGGTAGCTATACGTATATCTATGTACTCATTCGTTTCGGAAGAGACAGGTACGTTAATTGTTAATAGCGTACTTCTTTTTCTTGCTTTCGTGGTATTCTTGCTAGTTACACTAGCCATCCTTACTGCGCTTCGATTGTGTGCGTTCTGCTGCAATATTGTTAACGTGAGTCTTGTAAAACCTTCTTTTTACGTTTACTCTCGTGTTAAAAATCTGAATTCTTCTAGAGTTCCTGATCTTCTGGCTCTCGTAGACAGATATACCATCGACACTCCAAAGTCT
+
CDBA?B@???BBABBBBGDDCCB?;;555@59.9;@@6994945//990.(-6---(/272786:48:9334433533333$336::<>6;<44-38;29:7::888>5>::;@A<><=BA?C?9;96756=9;:::3::::;;;>177><;::=:;:;:==1918????@A??367@>>/>7<16699:)::==B6::>=<9;=;;77>>>+5///;373=?<A???A@@<@<@DABBB:6667;///699:=>?@@@AAAAA<::9<=>=;;;8=>7?;;;
@ATNG8:04145:05609
GATGTACAGTGTAGTAGACCAGAAAGATCAGGAACTCTAGAAGAATTCAGATTTTTAACACGAGAGTAAACGTAAAAAGAAGGTTTTACAAGACTCACGTTAACAATATTGCAGCAGTACGCACACAATCGAAGCGCAGTAAGGATGGCTAGTGTAACTAGCAAGAATACCACGAAAGCAAGAAAAAGAAGTACGCTATTTAACTATTAACGTACCTGTCTCTTCCGAAACGAATGAGTACGAGAGAGCACACGTGTCTACCATCGACACTCCAAAGTCT
+
@995459:545=555<<::6<555)555:::.4.55556<<99;1616;>=>@>>+>:=BBBBB<A@BC?@@@GFDD19649.555&5;;6<<@?@@@BB=B=A@=BBC@CCCBBBBA@@@=;;<8703=>A?@@@:::CC?B>??B>AAAAAA@?;??879=8;>;;;;055::90:::7<<>>>+;;49998889333(3389::=@=@BBAB>??><<>=:=9;<?8>@>=@AA@@?B@@?BBBBBBB@A??>;777<077<>=;<;;>9?>:??78
@ATNG8:04146:05616
GATGGTAGTAGTACACTGTCATACCAGAAGATCAAGGAACTCTAAGAAGAAATTCAGATTTTTAACATCGAGAGTAAACGATAAAAAAGATGGTTTTACAAGACTCACGTTAACAATATTGCAGCAGTACGCACACAATCGAAGCGCAGTAAGGATGGCTAGTGTAACTAGCAAGAATACCACGAAAGCAAGAAAAAAGAGTACGCTATTAACTATTAACGATACCTGTCTCTTCCGAAAACGATGAGTACATAGATATACGTATAGCTACCATCGACACTCCAAAAGTC
+
5<::;@A@>>AA0//<77954444.444.44555.5.5799966.5<6555)5.44//////$/)/////::::<<:2433333333#3989.444&444.43339;;==8=743.7;;28=<:@A??>BAB;;;BB5;:::65B>>>D:;40:>00)/:9799==:=6/.::)--(-553;=;;;133/0//////#///989:::>;/354BCC@E<?>?=/-(----2234;69999+55555:85559988889968557565677:8:988///777(///'/22
@ATNG8:04147:05576
GATGGTAGAGTACAGTGTAGTAGACCAGAAGATCAGGAACTCTAGAAGAATTCAGATTTTTAACACGAGAGTAAACGTAAAAAGAAGGTTTTACAAGACTCACGTTAACAATATTGCAGCAGTACGCACACAATCGAAGCGCAGTAAGGATGGCTAGTGTAACTAGCAAGAATACCACGAAAGCAAGAAAAAAGAAGTACGCTATTAACTATTAACGTACCTGTCTCTTCCGAAACGAATGAGTACACATCGTCGTGTCGTGCTAATCGACACTCCAAAGTCT
+
?:@A>BBBBCCCCCCCCCCDCCCDD>BBCBCBBBCC@B>@AEBBBA?BB@D@CCA99998.9?CCBAACBAAAD>DBDCCBB2;;5;4;;;*:@A=ACCAABBBB?B@CC@BDD@CBCBBBDCCCCCCDBCC@CBBB>B@@@@@@A=B@CBB?BDBCB@A@@CDEDBB?BB>:9:<@@??=5<<<999::::%9=;=?797?@8616477;<.8.6=AAA?AA::9AB@C?CCC>C?@>?BBCCD9::BBBBBC:::@@ABCFBB>AABBBBAAA=@@9@???
@ATNG8:04150:05592
GATGGTAGGAGACACGTCGCACACGTACTCATTCGTTTCGGAAGAGACAGGTACGTTAATAGTTAATAGCGTACTTCTTTTTCTTGCTTTCGTGGTATTCTTGCTAGTTACACTAGCCATCCTTACTGCGCTTCGATTGTGTGCGTACTGCTGCAATATTGTTAACGTGAGTCTTGTAAAACCTTCTTTTTACGTTTACTCTCGTGTTAAAAATCTGAATTCTTCTAGAGTTCCTGATCTTCTGGGTGCGCTACAGTCTCTCTACCATGACACTTCCAAAGTC
+
;;<<:<<<9<@@BA@A@BCBBCC@@ACGEECCBCCCC>CC@C@BBBCCCC@CDCBB?B?BBCD@E@C???CBBAB?A@@??.>?;?BBB=BA??=?BB?CC?AAABBB?BBBBCCBB?BB?;@=BB>>>>>?:><<<499<=>>>@@@BBA>>>A<:;:;?>8=:=??A@??AD<A::::/:8<8;;;;;.<<<=A9?>>>===??>;?AAA/?888>9>9;;5;::7<//+/6;;=???9:///)///;;=@;;;@@@BBBB??7;;>A<:63)-),5,,()
@ATNG8:04153:05607
GATCAGACACGACGATGTGTACTCATTCGTTTCGGAAGAGACAGGTACGTTAATAGTTAATAGCGTACTTCTTTTTCTTGCTTTCGTGGTATTCTTGCTAGTTACACTAGCCATCCTTACTGCGCTTCGATTGTGTGCGTACTGCTGCAATATTGTTAACGTGAGTCTTGTAAAAACCTTCTTTTTTACGTTTACTCTCGTGTTAAAAATCTGAATTCTTCTAGAGTTCCTGATCTTCTGGATAGCGACGCGATATACTACCATCGACACTCCAAAGTCT
+
BBBBBBBBCBCCC:;;BDCCBCBB;;7;@@@;AB?B@BBBGECCACFBBB?B6;;BA=A?BCBBAAA@@>@@@@@,>?>>=>:49<=>7??B=?@68:;<>?;?@@<>>@@<??B?B?BBAAA????BBB@<@BBA>>>A>;8//----(--2,284=6=::555558-225565'5.70222222#28666.333...6678+././$....827077398859=9;;;>@=889-//=7=;=AAA@?>?BBDC?>>==;366?@>>===@<AA:A=>=
@ATNG8:04154:05585
GATGGTAGATATATGCACGCTCTACCAGAAGATCAGGAACTCTAGAAGAATTCAGATTTTTAACACGAGAGTAAACGTAAAAAGAAGGTTTTACAAGACTCACGTTAACAATATTGCAGCAGTACGCACACAATCGAAGCGCAGTAAGGATGGCTAGTGTAACTAGCAAGAATACCACGAAAGCAAGAAAAAAGAAGTACGCTATTAACTATTAACGTACCTGTCTCTTCCGAAACGAATGAGTACTGTATCTATGTGTGCGCTACCATCGACAACTCCAAAAGTCT
+
BFFF?BBAABCBBCBCDCCCDCCBB@BCB@BCCAAA>A?BACAABA>AC8929@?=;===+=5?>BBDCCDAAA;ABBDDDD0ED?C5;:;.;AB@IAABJFECB?B@DD@CBB?BBCCCBBBCDCCCBBBC@CCBB@BCCC@A??<A@CBC@BCCCCCCB?BBBBCC@BB?AAA>AACCC>A@@;999999%9@<A99:BCCBB=?<>;=A9=:>ABBB@CEDBBBB?B@DCC<ABB?BBCBBB>>>AA@A@999@@@BBB=:::442799..(.33.333)8:9:
@ATNG8:04154:05596
GATGGTAGTAGTACACTAGTCATACCAGAAGATCAGGAACTCTAGAAGAATTCAGATTTTTTAACACGAGAGTAAACGTAAAAAGAAGGTTTTTACAAGACTCACGTTACAATATTGCAGCAGTACGCACACAATCGAAGCGCAGTAAGGATGGCTAGTGTAACTAGCAAGAATACCACGAAAGCAAGAAAAAAGAAGTACGCTATTAACTATTAACGTACCTGTCTCTTCCGAAACGAATGAGTACGAGAGAGCACACGTGTCTACCATCGACACTCCAAAGTCT
+
?@;:25<@@@BB==CCCCCBBAA;;6;BB?BBCBBB9;7<BBAABC@CC@C?AA;<;????&@=@@BBCCCBAAB<ABBDDDD3CD@C6;;;;*;BA=ABABCCDBB@B@@=@BB@CCCCCCBCBCCCCBBBC@CCBB?BCCCDC:99;?CAB@CBBBBCCC@CCCCBB@BA=???=AAAAA=A@@;999989%9@;@@@ACCFBB<;2;<==0818>A@@>@BBBBBB?C@BCC>CBB?BCBBCF@@@BBBBCBBBAAACC??>BB@BB>>??@A@@=@@8?788
@ATNG8:04156:05600
GATGGTAGCATCATGCATATCTCACCAGAAGATCAGGAACTCTAGAAGAATTCAGATTTTTAACACGAGAGTAAACGTAAAAAGAAGGTTTTACAAGACTCACGTTAACAATATTGCAGCAGTACGCACACAATCGAAGCGCAGTAAGGATGGCTAGTGTAACTAGCAAGAATACCACGAAAAGCAAGAAAAAAGAAGTACGCTATTAACTATTAACGTACCTGTCTCTTCCGAAACGAATGAGTACTGCGTCTCACTCTCGCCTACCATCGACACTCCAAAGTCT
+
BBCC?CBB9999;9@@CAA<>B>=B?AA@<>AA?;;295:>A@AAB?CD?D?AAA@@@@@.=;<@?:97A@??@=BABCBBC0AA7;6;CC9CCB?BBBBCCCBB@C@CC@DCC?CBBBBBCCCCBCCCCDD?BBCB?BBCCCCCC?@;??@<@BCCBBBC@AAADCC?::9:B?;??8888*8781999999%:?<;?=>B=?@@=?=@BB@=B==>B@A>@C@@@CB?A>AAA9ABB>BBCCCA???A?@@BBBBCABABC@C;:7;A@@ABBBBB?CG>BC;:
@ATNG8:04157:05604
GATGGTAGTGTCATATGAGAGTGGTGTACTCATTGTTTCGGAAGAGACAGGTTACTGTTAATAGTTGAATAGTCGTACTTCTTTTTCTTGCTTTCGCTGGTATTCTTGCTAGTTACACTAGCCATCCTTACTGCGCTTCGATTGTGTGCGTAACTGCTTGCAATATTTGTTAACGTGGTACTTGTAAAACCTTCATTTTTTACGTTTACTCTCGTGTTAAAAATCTGAATTCTTCTAGAGTTCCTGATCTCTGTCTCTGACGTAGACAGCATACTACCACTCGACACTCCTAAGTCT
+
77//)/9:?:9<7.,,,,,5,-/)/77//5444.49:044.45::5555;6<7:////)/)//96(,-(------//495::=<<'44.4855,5----059;6:;04438787545:88882888487<<:9:<88-44887<<<<:7666)///8:)///5;;;<4;;4948656(----(-7888,;2934444444#488880:<;;<=433;-4444$4;4447:7<=8=555<=>:>:>B00//66//4<<456<>>665=5555;:<<??7;::::555;;@;??3839/
@ATNG8:04160:05606
GATGGTAGTGTGTCTCTGAGAGTAGACTCATTCTGTTTTCGGAAAGAGACAGGTACGTTAATAGTTAATAGCGTACTTCTTTTTTCTTGCTTTCGTGGTATTCTTGCTAGTTACACTAGCCATCCTTACTGCGCTTCGATTGTGTGCGTACTGCTGCAATATTGTTAACGTGAGTCTTGTAAAACCTTCTTTTTACGTTTACTCTCGTGTTAAAAATCTGAATTCTTCTAGAGTTCCTGATCTTCTGGAGATATCATCAGCTAGCTACCATCGACACTCCAAAGTCT
+
:<<=:C;;5@;;555555599<@@A@AAA;;2:94444&44.33(3::::4/)/98--(-(---:5:5<=:A3438;699::::%:=7===>5;:;;599949=166ADCGAFEFDCBCC?BCCAC@CCCDBBBC@CECC@BCCCDCCCCCBCCBBCB<B:97:B?C@BBBBBBBBB?BDDDE;G@D>;;;;;*;C?@@:@AA@CBAAAA?AFIG5CCCAC?C@ICABBCCC;;;;?CCCCBB?A;;4;;;AACBAAAA@@@ABBBBB@BBBCAAA@::7:B<BCBB
@ATNG8:04163:05602
GATGGTAGAGTATCATGTGTATCTCCAGAAGATCAGGAATCTAGAAGAATTCAGATTTTTATCACGAGAGTAAACGTAAAAAGAAGGTTTTACAAGACTCACGTTAACAATATTGCAGCATACGCACACAATCGAAGCGCAGTAAGGATGGCTAGTGTAACTAGCAAGAATACCACGAAAGCAAGAAAAAGAAGTACGCTATTAAACTATTAACGTACCTGTCTCTTCCGAAATGAATGAGTACTGTATCTATGTGTGCGCTACCATCGACACTCCAAAGTCT
+
CCCC@DB=@@?ABCBBABACC<;;;8;CC?CEAA@@=@<?CDBCB?BC@C@CBCBCCCC5BAAABAABBBBCE>CDBDGCC5CC?C<AAA7ABA@BBBC@@@BC@E@CH?AAA?BCBBBBCCDBBA@A;;7;BBE@B;::CAAA:;8;CD=ABCBAAAB?BBBA::99DACBB?A@AAA<ABB?@@@@@.>?>BBBBDCBAA6:9/:@@@=B>AABBB?BBBB999?B=?@@:@AA?BBEBBBBBB;;;>>?>BBCDBBBBBBB?BDBBAAACCD?BB=BC@@
@ATNG8:04172:05599
GATGGTAGGACGAGCGTCTGAGAGGTACTCATTCGTTTCGGAAGAGACAGGTACGTTAATAGTTAATAGCGTACTTCTTTTTCTTGCTTTCGTGGTATTCTTGCTAGTTACACTAGCCATCCTTACTGCGCTTCGATTGTGTGCGTACTGCTGCAATATTGTTAACGTGAGTCTTGTAAAACCTTCTTTTTACGTTTACTCTCGTGTTAAAAATCTGAATTCTTCTAGAGTTCCTGATCTTCTGGGCAGACTCTCACACGCCTACCATCGACACTCAAAGTCT
+
BBBE@CBC@BAAA>959>:>>?AA=AAA@@;;2;?AA<AC@E@BCCCCCC?@A@=A5:4;AA@;A@CCCCCICCD?;;;;;*:@=BBBC>BB@@;@@B=BB?;;;AAB>@BCC;;9B?@@@@D@CCCBCCCC@AAAA?000000>@>>ABBABBC?CA@;?>;@=;;:ABBBBC?BBCBB8@=A=?@AAA0@@@AA000ABCCCCCC@DDDC5CBBCB?B@BC@BBBBBBB?B?@@@AAA>AABB=BBBAA@A@@@@@@AB?BCC8;:;:;AA@?AAC<B;;9
@ATNG8:04180:05591
GATGGTAGCACGAGTCACTCATATCCAGAAGATCAGGAACTCTAGAAGAATTCAGATTTTTTAACACGAGAGTAAACGTAAAAAGAAGGTTTTTACAAGACTCACGTTAACAATATTGCTGCAGTACGCACACAATCGAAGCGCAGTAAGGATGGCTAGTGTAACTAGCAAGAATACCACGAAAGCAAGAAAAAGAAGTACGCTATTAACTATTAACGTACCTGTCTCTTCCGAAACGAAATGAGTACGATGAGAGAGCTCTCTCTACCATCGACACTCCAAAGTCT
+
55>>;ACDCCBB==@CCDCHDCC@@5:;;<@CCCAA?A?BBCBBBBABFAL?BAB;;;;;;%;<@@BDBCABCCC=A>;;;;;*;B>@;@@@@0@ED@CCBBCBAA@?D@BB?CCB@CCCCBBCBCCBBAAAA@=@B;;6:AAAAAAA;?;@::49A@ABB@?=@CBBBB?AA=?A@;>;333(33/(/8888'//*/:77>@>>=;>;====1818==>><@@@@@@@<A9978.7:::(4;=:;<<=<@B@@@@ABBDCDBABBBB?BBCBBBB??@<@@9?>>>
@ATNG8:04139:05646
GATGGTAGGAGACACGTCGCACACGTACTCATTCGTTTCGGAAGAGACAGGTACGTTAATAGTTAATAGCGTACTTCTTTTTCTTGCTTTCGTGGTATTCTTGCTAGTTACACTAGCCATCCTTACTGCGCTTCGATTGTGTGCGTACTGCTGCAATATTGTTAACGTGAGTCTTGTAAAACCTTCTTTTTACGTTTACTCTCGTGTTAAAAATCTTGAATTCTTCTAGAGTTCCTGATCTTCTGGGCTGCGCTGATATGCGCTACCATCGACACTCCAAAGTCT
+
CBBB?BCC?BBDCCCBBBCDD@@@D955;;;;7;>BC>AA>A?BBBBBBC?BA@A@=@7;:BC>B@BBAABBA@@<????@.<A;?998.3<::7@=B;AB>>>?BBB?BDC?@@BB?ABB?@<@@@;:;;;<??AA<>>@???A>>>????8891///17<7<7?A>>>>?>=8<8888)97<4:::;;+;@@BC688@@@?>?;;5;>>>/>8819@5;7;A=B@AAA8838:>=>=>>:<<<=1:878::???@A;;;<==<=9=>>>A@A>>><??9?BBA
@ATNG8:04150:05623
GATGGTAGCGAGCGAGGTGTATACCAGAAGATCAGGAACTCTAGAAGAATTCAGATTTTTAACACGAGAGTAAACGTAAAAAGAAGGTTTTACAAGACTCACGTTAACAATATTGCAGCAGTACGCACACAATCGAAGCGCAGTAAGGATGGCTAGTGTAACTAGCAAGAATACCACGAAAGCAAGAAAAAAGAAGTACGCTATTAACTATTAACGTACCTGTCTCTTCCGAAACGAATGAGTACGTGTGCGACGTGTCTCCTACCATCGACACTCCAAAGTCT
+
CCDD@CCCCACCECA@>ACBBC@A?ABB@CBCCCB>B?;;;@@@F@DD?B@CBBACCCC3B>AAAA@@?A:::5:AACBCC5AC>?.::;.:CC?CCCCCCB;;8;=@C;A;:69@AAABBBCAAABBCBBABBBB>A@CDBBBB?B?B@@>@CCCCCED@???BBB?CC?BBB=??A@@9?=>;000000%0>;00/@=>>:;7:<=<:;7;<A>BBB9?>@::9?9?=BCC=BA@9>A<799BBBCCECC???BBA;;;:;;;:>?===BB==><??7?=;;
@ATNG8:04154:05629
GATGGTAGCATCATGCATATCTCACCAGAAGATCAGGAACTCTAGAAGAATTCAGATTTTTAACACGAGAGTAAACGTAAAAAGAAGGTTTTACAAGACTCACGTTAACAATATTGCAGCAGTACGCACACAATCGAAGCGCAGTAAGGATGGCTAGTGTAACTAGCAAGAATACCACGAAAGCAAGAAAAAGAAGTACGCTATTAACTATTAACGTACCTGTCTCTTCCGAAACGAATGAGTACGTGTGCGACGTGTCTCCTACCATCGACACTCCAAAGTCT
+
BBEF?CCDDBABCCDBCCCCCBBBC@CCC?CBCCCC?B@BCCCBBD?BA?C?BAAABDDC2C<A@AABCCC>>>:>@ABBBB2BB>B@CGG;EBB@BCBBCCGCB?C@CC@C??>ACCCCCCCB@@CDDDBB?BCCC?BBBCCCBB@C@CBB@BDBBBDDD@CCCBBB@BB?BBB?BBBBB=AA@=@@??@2@C@CA@@CCCCA=A>A@BB<@<@@BBB>AB@@@CC?B@CBC>BAA>ABCCCCA@@ACCDBBB@??DBBA?=>?;>??????@@A<CC>B>76
@ATNG8:04160:05636
GATGGTAGTGTCATATGAGAGTGTGTACTCATTCGTTTCGGAAGAGACAGGTACGTTTAATAGTTAATAGACGTAACTTCTTTTTGCTTTGCTTTCGTGGTATCCTTGCTAGTTACACTAGCCATCCTTACTGCGCTTCGATTGTGTGCGTACTGCTGCAATATTGTTAACGTGAGTCTTGTAAAAACCTTCTTTTTACGTTTACTCTCGTGTTAAAAATCTGAATTCTTCTAGAAGTTCCTGATCTTCTGGGATGTGTGCGCAGTGCCTACCATCGACACTCCAAAGTCT
+
>:<<7<=<:::99:;55/;7/////7997;//)/99:.8727)455559949;555<)5.5999.5.5555;?<<8;;699;;;$////)//4<0::;<8<6668=7<666<;39:;;;;@A>@??49.9====>00)0/9:49;9555;9<;;;<<>==86668==9?7;>>@955:;5:44444$439.56>?>+66=;;1:444994559.5555$5:;55.549<7977//)/:)/)/:=<<<155::3:<=@BBCAA@@>A@A<ABE@BBCCCBBC@@?BM>CCDC
@ATNG8:04160:05642
GATGGTAGGCACTGCGCACACATCCCAGAAGATCAGGAACTCTAGAAGAATTCAGATTTTTAACACGAGAGTAAACGTAAAAAGAAGGTTTTACAAGACTCACGTTAACAATATTGCAGCAGTACGCACACAATCGAAGCGCAGTAAGGATGGCTAGTGTAACTAGCAAGAATACCACGAAAGCAAGAAAAAGAAGTACGCTATTAACTATTAACGTACCTGTCTCTTCCGAAACGAATGAGTACATAGATATACGTATAGTACCATCGACACTCCAAAGTCT
+
?:?@=AAA69:55@@AACBBDBAAA;BAB=AABC;;7;=@@D;;;C?CB@B@CBBCBDDD5C>@A?@A@BB88937;>?===$55.5.5=@4BABAD;<;CCCBC?B?@@<@BC@CECBCCEEICCB;;;BB?BBBB;;;BBAAAD?B?B:;:;CDDCCCC?CBCCCC?BC@DBB?A@A@@8>>?=ABCCB3BC?BBBBBBBB>:>=@@A@<@<AACBB@BB@@ABB?B@CCD=AAA?BBBCCCBBBBBBCBBBBBA?@AAA8858???CD>>>@<?@8?:::
@ATNG8:04163:05623
GATGGTAGTGTCAGTGCGCGTCGTCCAGAAGATCAGGAACTCTAGAAGAATTCAGATTTTTAACACGAGAGTAAACGTAAAAAGAAGGTTTTACAAGACTCACGTTAACAATATTGCAGCAGTACGCACACAATCGAAGCGCAGTAAGGATGGCTAGTTGTAACTAGCAAGAATAACCACGAAAGCAAGAAAAAGAAGTACGCTATTAACTATTAACGTACCTGTCTCTTCCGAAACGAATGAGTACGTGTGACGTACGTGAGCTACATCGACACTCCAAAGTCT
+
A9959>>>B=======A@6666<@C?;;;=BBAABA@D@BCBBBBA?AA6:69<;;;<<<+;799444::9:8<3;344444$49395>@@4BBB@BBCDCCCCC=@=;;7;BC@DCAABDCKKCCCCBB@@=@CCD?@ABDCCBC@J@BBC=;;:9949CC@DCCAA@=>>+00*0*00@AB=BBG@BBBBB3BB?BBCCCCC??<??>>>@<@=BABBB>AA;;;BB@CADCC=B@@=@ABAB????AABBDCBBD???BBBBBBBBAABAAACE?BB=BBAA
@ATNG8:04165:05633
GATGGTAGCTCTGCTCTGACTCTCGTACTCATTCGTTTCGGAAGAGACAGGTACGTTAATAGTTAATAGCGTACTTCTTTTTCTTGCTTTCGTGGTATTCTTGCTAGTTACACTAGCCATCCTTACTGCGCTTCGATTGTGTGCGTACTGCTGCAATATTGTTAACGTGAGTCTTGTAAAACCTTCTTTTTACGTTTACTCTCGTGTTAAAAATCTGAATTCTTCTAGAGTTCCTGATCTTCTGGGTGCCTACAGTCTCTCTACATCGACACTCCAAAGTCT
+
CCBB?CCCCC=BDCCCCABCCECCDBBBCC??>@CCC=CA>C?CCCCCBB?BCCCCAD@CCCC?C@FFDCCCCCC@CBBBB1BC?CBBB>BECD@CCI@CE?BBBEBC@CCCCCCCC@CCC?C?CCCCCCCC?CDDD@CBCCCCCCCCDDDDAAA?CBB?BB?C?ABCCCCCDD@C@@@@9@?D=BBAAA1ADCCC>CCCCCCCCBA=ABAA0A@ABB@B@BF@DDCCCAA>A@BBBCCB=A??A=ACGBDBBBCCCCCCCCCCCDCBCCCCCC@CD>CCAA
@ATNG8:04173:05646
GATGGTAGTCTCAGATAGTCTATAGTACTCATTCGTTTCGGAAGAGACAGGTACGTTAATAGTTAATAGCGTACTTCTTTTTCTTGCTTTCGTGGTATTCTTGCTAGTTACACTAGCCATCCTTACTGCGCTTCGATTGTGTGCGTACTGCTGCAATATTGTTAACGTGAGTCTTGTAAAACCTTCTTTTTACGTTTACTCTCGTGTTAAAAATCTGAATTCTTCTAGAGTTCCTGATCTTCTGGACGACGCGCACTGACACTACCATCGACTCTCCAAAGTCT
+
8@;;49;BBBDCCCCCCCBBBBAAACCC;96B:CABB=BA<A:>@ABCFL?B;>>@<C@DBB<<@;AA?@@BBBC?CBCCC5BB?B;<;6:BAB?CCC@CC@BBCCCCBCCCCBBBD@BCG@D@FFBBAA;;5;@AD@CCCAA@CBB;;::;9>??BBB@BE?A>@CCCCC@@A>@@@@@3A4;5;;BBB.;;CDD8;;BBBBBBAA;@@@@,@>>?>:==@A89:DDA;;7:=B<>?9969@@>CA999CCBCC:::AAA@BBB?AA:;:BCBBA@DD>BCBE
@ATNG8:04176:05659
GATGGTAGAGTATCATGTGTATCTCCAGAAGATCAGGAACTCTAGAAGAATTCAGATTTTTAACACGAGAGTAAACGTAAAAAGAAGGTTTTACAAGACTCACGTTAACAATATTGCAGCAGTACGCACACAATCGAAGCGCAGTAAGGATGGCTAGTGTAACTAGCAAGAATACCACGAAAAGCAAGAAAAAAGAAGTACGCTATTAACTATTAACGTACCTGTCTCTTCCGAAACGAATGAGTACTACTCTCAGAGACACACTACCATCGACACTCCAAAGTCT
+
55<<8>BBBBCCCCCBBCCCCBBBC@CCEACCCEBA>A@CCCBCDD@BB?C@CDCCBDDD2C=BCDCCBBBCCD>DB:::::*:B;A=BBC<BCKGFBABCBBAA>A@CD@CBB?BBBBCBBBBCCCCCCCC?BBCC@CCCCCAAA@CACBB@BCCCCBCB@BBBBCC@AA>ABA;=?8878*8993:9::::$:938933;=BBB?B?BBBB?A=AAD9:9:BBAABB?B@BCD>EBB@CCCCBCBBBBBBBBBBABBDCCB>??D@AAABBBABA=5::1ABBB
@ATNG8:04179:05647
GATGGTAGCACACGAGATCTCATCGTACTCATTCGTTTCGGAAGAGACAGGTACGTTAATAGTTAATAGCGTACTTCTTTTTCTTGCTTTCGTGGTATTCTTGCTAGTTACACTAGCCATCCTTACTGCGCTTCGATTGTGTGCGTACTGCTGCAATATTGTTAACGTGAGTCTTGTAAAACCTTCTTTTTACGTTTACTCTCGTGTTAAAAATCTGAATTCTTCTAGAGTTCCTGATCTTCTGGGTGCGCTACAGTCTCTCTACCATCGACACTCCAAAGTCT
+
CCAB?CC@@@CCBCECDDBBBB?;?>:>?;?C@BCBC=IGFJ@<;:CCCC@CDCCBAC?BCEC@B@CBBABBBBB?BBCCC3BA;@ACD>BB@@>?BA=AA7:9?@@A=AABBBCCC?BBB?B?BB?BB>>>=>>>@=B??:::@??>DDDD===;>>>=AA:=8>AAABB>??<@@AAA5A<A6<<AAA/AD;;;0965///===B<@@@@/@>>>A;?;;;7;>>>@@@=A;>>EB=<686660///===AB>>>>AA@@@@@=A;;;@@@>==<@D;@===
@ATNG8:04182:05660
GATGGTAGCACGAGTCACTCATATCCAGAAGATCAGGAACTCTAGAAGAATTCAGATTTTTAACACGAGAGTAAACGTAAAAAGAAGGTTTTACAAGACTCACGTTAACAATATTGCAGCAGTACGCACACAATCGAAGCGCAGTAAGGATGGCTAGTGTAACTAGCAAGAATACCACGAAAGCAAGAAAAAGAAGTACGCTATTAACTATTAACGTACCTGTCTCTTCCGAAACGAATGAGTACGATGAGATCTCGTGTGCTACCATCGACACTCCAAAGTCT
+
59<A:BBBBBBB=CEECCCCBBBBC<CBB@CBCC;;8;?CCCBAAEADG@D@BBCBCFED3C=@@EECDDDBBA<AAAAAAA,@?;A5;;;-;BB@BCAACBBCC@C@CC@DCC?CCCABBCCCCCCCBBBB?CCDC<A@??AAAD@D@DAA?BBBBCCDD?AADDBC?AA>AAB?AABEB=BBB?BBBBB3BE?BA@@CBBBC?B?B>??:>:>DCBB@BBBAACA@C?BBC?CAA?BCCCCBBBBBCCBBBCAAABBBB>BAA<AABB>>>A??6::0????
@ATNG8:04183:05647
GATGGTAGACATATCGTACTCTCTGTACTCATTCGTTTCGGAAGAGACAGGTACGTTAATAGTTAATAGCGTACTTCTTTTTCTTGCTTTCGTGGTATTCTTGCTAGTTACACTAGCCATCCTTACTGCGCTTCGATTGTGTGCGTACTGCTGCAATATTGTTAACGTGAGTCTTGTAAAACCTTCTTTTTACGTTTACTCTCGTGTTAAAAATCTGAATTCTTCTAGAGTTCCTGATCTTCTGGCTGCTCTGTCACGTCTTGCTACCTATCGACACTCCAAAGTCT
+
==CC?A;<<=@@??>===@<<<<66655;=5646B@<45;6;7@CCCFEC?B@A@@8<<??@?88-3339;899:288:::+:;49373,386649/-(--3---7//(/333575848===D=?A;89897;<888:=88;>87///577855732226;;5939999A9955.28888+8/7155778(899::285;A@A<858:???@/>;;:D=>7993///989=<@:<<97999:::<====:67///;;99;9498///,//;888<888>:>F9C>;;
@ATNG8:04134:05706
GATGGTAGATACTCGCTGATACACCCAGAAGATCAGGAACTCTAGAAGAATTCAGATTTTTAACACGAGAGTAAACGTAAAAGAAGGTTTTTACAAGACTCACGTTAACAATATTGCAGCAGTACGCACACAATCGAAGCGCAGTAAGGATGGCTAGTGTAACTAGCAAGAATACCACGTAAGCAAGAAAAAGAAGTACGCTATTAACTATTAACGTACCTGTCTCTTCCGAAACGAATGAGTACACATCGTCGTGTCGTGCTACCATCGACACTCCAAAGTCT
+
A=??5455;;A;555666;;<<@AB6<DD49:>@@=5>:>??@?;<8;;8;7;<<=====+=8=<=>=CBBBB@9>7:;::-4>5:.5555$59949556;;<<<8=;99459A=@BBABBBBCBCDBBEBB@@@>@=A;;;;;;;5;<@;949@?>??5909>>=?C=A@?::9;977AB@???878999(9@<@AAAB?@@@4948:=<<A<88;;A>AAAAABB?C9BCC;BB=8@@ADBBBBBBB999BACC>>?BAA?><:=???9898>?299,9<98
@ATNG8:04143:05693
GATGGTAGCTCACGTACGTCACACGTACTCATTCGTTTCGGAAGAGACAGGTACGTTAATAGTTAATAGCGTACTTCTTTTTCTTCTTTCTGTGGTATTCTTCTAGTTACACTAGCCATCCTTACTGCGCTTCGATTGTGTGCGTACTGCTGCAATATTGTTAACGTGAGTCTTGTAAAACCTTCTTTTTACGTTTACTCTCGTGTTAAAAATCTTGAATTCTTCTAGAGTTCCTGATCTTCTGGTATGACTAGTGTACTACTACCATCGACACTCCAAAGTCT
+
:::>?ABBA@<@?;;=<;;CCBBBCCCCDBBC@BDCG?GCADACCBFICC@CDB@@=@=@@BD?A?ACCCCCBBB@BBBCB2AA?BBB>BBAAA>ABB<>>>:=933.3888757>;?BA<@:>>B@????<>>A@<ABA@@???@AAA@@@>><>??9::1518A?@>AA?A<@99:;2;;C=@@@@@/@>:AA17888=A:;79-8665$222+2917132,2:8;>==;A;A888>>158A6><===<=?;;:@@A::8A>><>B?@?B===>188)8===
@ATNG8:04145:05686
GATGGTAGAGAGACTGTAGCGCACCCAGAAGATCAGGAACTCTAGAAGAATTCAGATTTTTAACACGAGAGTAAACGTAAAAAGAAGGTTTTACAAGACTCACGTTAACAATATTGCAGCAGTACGCACACAATCGAAGCGCAGTAAGGATGGCTAGTGTAACTAGCATAATACCACGAAAGCAAGAAAAAGAAGTACGCTATTAACTATTAACGTACCTGTCTCTTCCGAAACGAATGAGTACGATGAGATCTCGTGTGCTACCATCGACACTCCAAAGTCT
+
55=<7<A@696==@AB><0000///)/9:.55<5558=9:;;555<9<<9<8;;///;;;+;6777:88:7779(33/::::(//)/)///,/;>9;;;;;9;;>:?<?@==??;?@@?ACCCCCCFCCDCC@CBBC?BDDEBB@?:A=@;;2:99=<<=>:=9444<971666(//88>3==?299???,7807;777::<9595::<;6<8==;;;>A@?@@@@=@=@AD@????AAADBBBBCBBAAA??777<77:=99;5889::22288266/9333
@ATNG8:04152:05699
GATGGTAGATATATGCACGCTCTACCAGAAGATCAGAACTCTAGAAGAATTCAGATTTTTAACACGAGAGTAAACGTAAAAAGAAGGTTTTACAAGACTCACGTTAACAATATTGCAGCAGTACGCACACAATCGAAGCGCAGTAAGGATGGCTAGTGTAACTAGCAAGAATACCACGAAAGCAAGAAAAAGAAGTACGCTATTAACTATTAACGTACCTGTCTCTTCCGAAACGAATGAGTACTGTATCTATGTGTGCGCTACCATCGACACTCCAAAGTCT
+
AAAC?CCBBBBCCCCCCCCCCCCBC@CCCADCCBCAB>AAAACBB?BD?B?BBBCBBBB2B>BBBBAAA<>;>7><@@DDD3DE?B4::;6;AB?CCCCCCCA@>@ACC@BCD<AACDCCDBBCCCCCCCB@BCBB@BAAA@@@@<B?BBC@DCDBBBBC@CCBCCC?BB?AAA<??AA@;AAA=@AAAA3AA?BAAABBBBB<><?>BB7;7;AC@@=@BBABCC@B@BBB=BCC@BBBBACBBBCBBBB@B@@@?DCCCAAA?B@A@===;;;5::/=:::
@ATNG8:04156:05672
GATGGTAGTGCGTGAGAGAGAGACCCAGAAGATCAGGAACTCTAGAAGAATTCAGATTTTTAACACGAGAGTAAACGTAAAAAGAAGGTTTTACAAGACTCACGTTAACAATATTGCAGCAGTACGCACACAATCGAAGCGCAGTAAGGATGGCTAGTGTAACTAGCAAGAATACCACGAAAGCAAGAAAAAGAAGTACGCTATTAACTATTAACGTACCTGTCTCTTCCGAAACGAATGAGTACGTGTGACGTACGTGAGCTACCATCGACACTCCAAAGTCT
+
=<<<@BBBBCD@@@AB=BB@DE:997;A@?CCCA@@=@=@@BCCBB?BB@C>ABCCCCBB3B?BBBBA@?A99929?@BBBB5BC?B>AAB9ABC@C@AACCCBC?B@@@?@CE@CCBBBCCBBBCCCCCBB?BDED>AABBBBBB>B?B::8;CB@A@BD@DCCCDC@BB?BBB=??AAA:A@@=????>1?B?BCCCBBBBB?B?BBCA=D=BBDAB@BCBBBCC@C@CCD>CCC?AAAACCCCBBABBBBBBBBABBDBBA@=@AAAABBCCF>A@:@@@A
@ATNG8:04165:05719
GATGGTAGGCGTGTGAGAGTCTGCCCAGAAGATCAGGAACTCTAGAAGAATTCAGATTTTTAACACGAGAGTAAACGTAAAAGAAGGTTTTACAAGACTCACGTTAACAATATTGCAGCAGTACGCACACAATCGAAGCGCAGTAAGGATGGCTAGTGTAACTAGCAAGAATACCACGAAAGCAAGAAAAAGAAGTACGCTATTAACTATTAACGTACCTGTCTCTTCCGAAACGAATGAGTACGATGAGAGAGCTCTCTCTACCATCGACACTCCAAAGTCT
+
CCBA?BCC?AACCDCBBBCBBB??@4>BB?BBBCCC>B>BBBCCBB@BC@B@A?@;:;;;);=BBCBBCBBBDA;@@9999+9B;@<AA@6@@@>BBBBB@@@@,000@=@=@:??BBBA=;=@@@@@@>>9>AAA;@@@A??65.78<9><>BBBCCCC?AABBCC?BB?BBB<??899+:993:BAAA28818???@???@15.7:9:<A<AA<<==BCB?>>=8=8==@:@BC?CCCCCCBBBBBBBBC???==;?A@AAA:?=<=@?@?>>;>B:AA9:
@ATNG8:04171:05690
GATGGTAGCGCACACATAGATACAGTACTCATTCGTTTCGGAAGAGACAGGTACTTTAATAGTTAATAGCGTACTTCTTTTTCTTGCTTTCGTGGTATTCTTGCTAGTTACACTAGCCATCCTTACTGCGCTTCGATTGTGTGCGTACTGCTGCAATATTGTTAACGTGAGTCTTGTAAAACCTTCTTTTTACGTTTACTCTCGTGTTAAAAATCTGAATTCTTCTAGAGTTCCTGATCTTCTGGAGATACACATGATACTCTACCATCGACACTCCAAAGTCT
+
::>B9B=BCCBBBBBBCCGGCCBBBFAABCCC?BABA:A@=A=BBBBBBB>BBBBC>DABCCFAD<@@@BBCC?E@BBBBB5AA:CCCC?BDBB?BBA6;;<@@AAAA?BAAADDCC>BBC7849@@@ABBB@BDCB=??>@@=>>?@@@B>>>A<>=><@A=A<@>>>>AAAA=???AA6B=A7;;DDE/@@:;:3;AA???A8888====.<===D<?<>><@;;;==B=B<@@?>>>7;;@<@@@@@@AA??????BBD@@@<AAAA>>=?>>8<<6===B
@ATNG8:04179:05680
GATGGTAGCTATACGTATATCTATGTACTCATTCGTTTCGGAATAGACAGGTACGTTAATAGTTAATAGCGTACTTCTTTTTCTTGCTTTCGTGGTATTCTTGCTAGTTACACTAGCCATCCTTACTGCGCTTCGATTGTGTGCGTACTGCTGCAATATTGTTAACGTGAGTCTTGTAAAACCTTCTTTTTACGTTTACTCTCGTGTTAAAAATCTGAATTCTTCTAGAGTTCCTGATCTTCTGGACGACGCGCACTGACACTACCATCGACACTCCAAAGTCT
+
@@@A?BBAA@?CD@@AC>CECCBAAA@@BBBB@CBBF>CC@C?BBCCCCC@DDBCC@C@BBBB@E?CCBBBCB@@;=;<=<.99:=98927<=B6:8?9=A=@@AA?>;?BBBBBBB?BBB@C@??;BA==@<@B@@<@@>>>A?>==ABB>>>@:====;:7;<A@@@>>>?C<???AA5A7;8;@CBA/A>667,8=>AA??:;:5:=<=+==>>@<>;>A=AA??@>?<><@@BB;<8;BB;>>??;;;>>A>>>A==;;:?:?>;;;==A==:=A9@@@=
@ATNG8:04180:05684
GATGGTAGCGCGACGAGCGTAGACCCAGAAGATCAGGAACTCTAGAAGAATTCAGATTTTTAACACGAGAGTAAACGTAAAAAGAAGGTTTTACAAGACTCACGTTAACAATATTGCAGCAGTACGCACACAATCGAAGCGCAGTAAGGATGGCTAGTGTAACTAGCAAGAATACCACGAAAGCAAGAAAAAGAAGTACGCTATTAACTATTAACGTACCTGTCTCTTCCGAAACGAATGAGTACTATGTAGAGCTCTATACTAATCGACACTCCAAAGTCT
+
BCCC@CBCBBC@A@CCCDCCCCCCC=CCC?CCCCBB?B?AABCCCD@AA>A@BCCBBBBB2A@BBAAACDCBBB=AA9:::;*;A>C=BAA7ABB?CCCCDDD@@>@@CG@CBB?BBCCCBCBCCBCCCCBB@CCBB>??A@@AAA>BACCB?BBBCCCCB@CCCABB@BB?BBB>@@??>8?>>;99999(:@?BA@@ACCCD=<:>@AA:>:>@BAA?ABAAACB@C?BBB>BBB@BBBBBABCBBBCAAACBACAAAAA>><>???@@>>>=DD;D:::
@ATNG8:04183:05711
GATGGTAGGCGACATACATACGCGCCAGAAGATCAGGAAACTCTAGAAGAATTCAGATTTTTTAACACGAGAGTTAAACGTAAAAAGAAGGTTTTACAAGACTCACGTTTAACAATATTTGCAGCAGTACGCACACAATCGAAGCGCAGTAAGGATGGCTAGTGTAACTAGCAAGAATACCACGAAAGCAAGAAAAAAGAAGTACGCTATTAACTATTAACGTACCTGTCTCTTCCGAAACGAATGAGTACAGAGAGTACGATATGTCTACCATCGACACTCCAAAGTCT
+
:<AC?CDB>A<;;?A@@AAAADA@@@CAA?ABBA;;499)59;;;44.44385:99444444#5.59<<<;;6616>4<6:5<<<+BC;?:>>>2<<<16665:;;444)4744.4444(48:::;::9:99;;>@A:BBAB>ABCBBBBB>B@BCBABABABBBB@CCDCBB?AD??@@>A@AAB=?==9889899$9;89948??@A@?B>?<>?<A=ACCBB?BBABCBB?C?CCD?CBB=@@AAAAAAAABBBCCBBBCBB???AAA>AABAAAAA@@3::/:>>@
@ATNG8:04150:05755
GATGGTAGTGTCATATGAGAGTGTGTACTCATTCGTTTCGGAAGAGACAGGTACGTTAATAGTTAATAGCGTTACTTCTTTTCTTTGTCTTTCTGTGGTATTTCTTGCTAGTTACACTAGCCATCCTTACTGCGCTTCGATTGTGTGCGTACTGCTGCAATATTGTTAACGTGAGTCTTGTAAAACCTTCTTTTTACGTTTTAACTCTCGTGTTAAAAATCTGAATTCTTCTAGAGTTCCTGATCTTCTGGACAGAGTGTGCAGATACTACCATCGACACTCCAAAGTCT
+
88885:@BBBBBCBBBGCBBICBBB@@??<<@7=@@@<@@=>9;;;==BCACC;;94915>;:8=8<;;955.55;.5444&444)5;;>>8<554843333(3823337796::555555.599494;556=>@@:A@@C@???999>>>=??>0/0=*0//)/9497<=;:884443:====2=;>:>>>?@*;;4444&4.499;<5555.5:::+<==<<>A?BA@CAAAA00+09===AAC>BBB?BBBBBCCEBBBCCCC;;;BB?CBCAAAAA@B7<;0;A;;
@ATNG8:04151:05750
GATGGTAGCTCGCTGATGATATCTCCAGAAGATCAGGAACTCTAGAAGAATTCAGATTTTTAACACGAGAGTAACGTAAAAAGAAGGTTTACAAGACTCACGTTAACAATATTGCAGCAGTACGCACACAATCAAGCGCAGTAAGGATGGCTAGTGTAACTAGCAAGAATACCACGAAAGCAAGAAAAGAAGTACGCTATTAACTATTAACGTACCTGTCTCTTCCGAAACGAATGAGTACTGTATCTATGTGTGCGCTACCATCGACACTCCAAAGTCT
+
55><9>>666=A555::;9<<=6965997)////997<,/6=655<7@@?A8=<983878'8-7734//99//(///9999+447<.55)59949655<<955.4.4=9>@>;==669B@@999?95999?BB>9=6548:9929;>99.4999>:;<7@4884869;7::<6:::==6==<87777*7<8>374<=BAA:>7;9><2737=::9248445;;7;7487*3;82453;<=BBCBBB====>>BBBBCBBAA>=>>>===@8808:/=@A?
@ATNG8:04154:05732
GATAGGAGACACGTCGCACACGTACTCATTCGTTTCGGAAGAGACAGGTACGTTAATAGTTAATAGCGTACTTCTTTTTCTTGCTTTTCGTGGTATTCTTGCTAGTTACACTAGCCATCCTTACTGCGCTTCGATTGTGTGCGTACTGCTGCAATATTGTTAACGTGAGTCTTGTAAAACCTTCTTTTTACGTTTAACTCTCGTGTTAAAAATCTGAATTCTTCTAGAGTTCTGATCTTCTGGTGTCGTCTATCATGTACTTACCATCGACACCTCCAAAGTCT
+
DCF>C:966>@==??<>===A<@99:A@A=BCAJ>A<>:*---656<7;===@;A6;55<8<9<<555:98:58:787$37383333&3;33-5:;7<?<?@@@00*/9=/77@@>:@@=A;?;:56277.799:9=><BBB==>@@A;;;;>1867168081555;=888<6;7777*74;6;9;;;,==999+-)-3---9<6:18887'59<<?:?<AA7:;@>>>A=;;;@A@=7:::+//:::66;76/-----5603=4999666995;;4;;.7---
@ATNG8:04154:05753
GATGGTAGCACGACACGACGATGTGTACTCATTCGTTTCGGAAGAGACAGGTACGTTAATAGTTAATAGCGTACTTCTTTTTCTTGCTTTCGTGGTATTCTTGCTAGTTACACTAGCCATCCTTACTGCGCTTCGATTGTGTGCGTACTGCTGCAATATTGTTAACGTGAGTCTTGTAAAACCTTCTTTTTACGTTTACTCTCGTGTTAAAAATCTGAATTCTTCTAGAGTTCCTGATCTTCTGGGTGTATCAGCGAGTATCTACCATCGACACTCCAAAGTCT
+
99::@AA=@@BB=<=<@<<665:<=@@>>B@@;ABCC?CIBIADCBBBCC@BCCBB?C?BABC@A?BBCBBBBCB?BBCCC3@?;>@@@;A@??=AAA=AC@BBBBA@=AAAABBBC?CCC?C@BA;;;=?@;>==B=A@@?AA@@@AA@@@>>>;688<;:5;=BAA@@AAAA:==@DD;D9=9=?DDD/@@>>>3:;=>=>==8818A@A/>>>>@<@>@@;??BF>>=;?=BAA>7637>>A::::A???>>;?>>>@@@AB<@===:::::D<??9?>>>
@ATNG8:04155:05731
GATGGTAGGTGCACATGAGTGTATCCAGAAGATCAGGAACTCTAGAAGAATTCAGATTTTTAACACGAGAGTAAACGTAAAAAGAAGGTTTTACAAGACTCACGTTAACAATATCGCAGCAGTACGCACACAATCGAAGCGCAGTAAGGATGGCTAGTGTAACTAGCAAGAATACCACGAAAGCAGAAAAAGAAGTACGCTATTAACTATTAACGTACCTGTCTCTTCCGAAACGAATGAGTACGATGAGAGAGCTCTCTCTACCATCGACACTCCAAAGTCT
+
555<75557=:@566=>B>AACBBC>AAA7;9>@>=9?6::?BDDD?BB<@<@@@A@CCC1C899ABBCCCBCB<BA::;;;$5549.555&5994;666<;?>D7?<@@<?????@@?=@>?;<<@>?@BB?B@@??ABB;88876?<ABB;==@?AA>C<@@@@@@=8818=@188888(78:99999)6?5:99;;=<::)/)////38557AAB?BCCAAAA7;5:DD8@@@7;:C??@BA>>>>:545:@???A?@888;?@99:@AABB?BD<A?99
@ATNG8:04157:05720
GATGGTAGGCGACATACATACGCGCCAGAAGATCAGGAACTCTAGAAGAATTCAGATTTTTAACACGAGAGTAAACGTAAAAAGAAGGTTTTACAAGACTCACGTTAACAATATTGCAGCAGTACGCACACAATCGAAGCGCAGTAAGGATGGCTAGTGTAACTAGCAAGAATACCACGAAAGCAAGAAAAAGAAGTACGCTATTAACTATTAACGTACCTGTCTCTTCCGAAACGAATGAGTACGTGTGCGACGTGTCTCCTACCATCGACACTCCAAAGTCT
+
55<<:>CD@DCBBCCC@>>><?@;;5;;=8==B@BB7;7;@@?@@A>@B@C@CBBCEDFE5C;;;CCBAAACBB;BA;;:::*;A=A?BBB:BDCBC;:=FBCCB?A>@@<@AB=@ACCDDCDDCCBBBBBC?BABB>BCCCCCCC?B>BAA?ABFCCBBD@DBBCCD@DC?B@@399998-:=<:?CCDC3BB?C999A@AAA5:79AAA>B>A>CBB@BCBBBED@B?BDE>BCB@CBCCBBB?>?AA@??:::AA::9=@@@??>>CCD@887;AA=B???
@ATNG8:04158:05757
GATGGTAGAGTATCATGTGTATCTCCAGAAATCAGGAACTCTAGAAGAATTCAGATTTTTAACACGAGAGTAAACGTAAAAAGAAGGTTTTACAAGACTCACGTTAACAATATTGCAGCAGTACGCACACAATCGAAGCGCAGTAAGGATGGCTAGTGTAACTAGCAATAATACCACGAAAGCAAGAAAAAGAAGTACGCTATTAACTATTAACGTACCTGTCTCTTCCGAAACGAATGAGTACGAGAGAGCACACGTGTCTACCATCGACACTCCAAAGTCT
+
555<9>CBBBBBB:;9>@@@>>>=<8;444)4944.57<<=<>>B8??393775<<>=>+;7;@B=BECCAA@8AB;;;;;*;C@D5;;;49BA=C;9;FEBBB?A?@@=@BC@CCCBDBBBCBBBAAABD?CC;;;;CCBAB;;6<>B;;9;BBABBBB@BAACCD?@??BCD@DEABA<???@CFCCC3BC?BBBBCCCEB7:79????B?A>C;;8;CBBBBB@E?CCH?;;:<>??:99@AAAABBABABCBCBBBBBBB?AAABAABB??8@@8??;<
@ATNG8:04160:05721
GATGGTAGCTCGCTGATGATATCTCCAGAAGATCAGGAACTCTAGAAGAATTCAGATTTTTAACACGAGAGTAAACGTAAAAAGAAGGTTTTACAAGACTCACGTTAACAATATTGCAGCAGTACGCACACAATCGAAGCGCAGTAAGGATGGCTAGTGTAACTAGCAAGAATACCACGAAAGCAAGAAAAAGAAGTACGCTATTAACTATTAACGTACCTGTCTCTTCCGAAACGAATGAGTACTATAGACTATCTGAGACTTCCATCGACACTCCAAAGTCT
+
BBBB?BBDDBCCC:9;CCDCCCCCC@CCC@CDCBBA<@?@BDECCC@BB?B?AAA999::.9?DCBCCCBA:99,9@;;;;<);C=B5:::&9@@<A;9<BB@00-0;@@<CAA>ACCDCBBBCDDCBBCCC@CBBA@BBBBBBBB>C@BBB?BBBBBABA@CCC@CA@CC????<??BBB>BBA==>>>>.>?:?:99BBCB@;@<ABA@<?<?@BBB>AAABBCC?B????9?BB>DBBBBBCBDBBBCABABCCBCCCBB?BABBBBBB??@D>AA;ABBC
@ATNG8:04160:05735
GATGTAGCAGACGTGACAGAGCGCCAGAAGATCAGGAACTCTAGAAGAATTCAGATTTTTAACACGAGAGTAAACGTAAAAAGAAGGTTTTACAAGACTCACGTTAACAATATTGCAGCAGTACGCACACAATCGAAGCGCAGTAAGGATGGCTAGTGTAACTAGCAAGAATACCACGAAAGCAAGAAAAAGAAGTACGCTATTAACTATTAACGTACCTGTCTCTTCCGAAACGAATGAGTACGTGTGCGACGTGTCTCCTACCATCGACACTCCAAAGTCT
+
?>955=<<<AC@A;;=DCCCBCCD>AAD969=B@@9=:699==>D?B=8<9=BBBBBBB+B8==8@@@BB<@>6=:@ADDE5?@;@:>==0=9925665:AA:;6:=@@<@BB?BBBACDCCCBBCCAA@C?BB;;8;BB>=@00,0:>;>7?CCCCCCD@C???CA?::87?<6:<<==6<<<;:>>>?.@?=989?A@==9)/+/9994948?BBB?CBBBA?@9?<??A=AAA>;:9CEBCCBCBABAAA@ABA?:;9>A=5;;==A@@@A@<BB=>==>
@ATNG8:04164:05754
GATGTAGTATATCGCGTCGCTATCCAGAAGATCAGGAACTCTAGAAGAATTCAGATTTTTAACACGAGAGTAAACGTAAAAAGAAGGTTTTACAAGACTCACGTTAACAATATTGCAGCAGTACGCACACAATCGAAGCGCAGTAAGGATGGCTAGTGTAACTAGCAAGAATACCACGAAAGCAAGAAAAAGAAGTACGCTATTAACTATTAACGTACCTGTCTCTTCCGAAACGAATGAGTACGAGAGAGCACACGTGTCTACCATCGACACTCCAAAGTCT
+
CCCBCCBBCBBCCDDCCCDDBBBB?BBC@CBBBBC@C@BCGCCCCBBC@BADDCCCCCC2C@CCDCCCBBBBB;??9;;;;*;B>B=@@@8@DD?BBBBBBB@@<@?BB?BBB@CCCABBCCCCCCCBCCD@CBBB?AABCBBCB?B?B@@?@ECCCCCC?CCCA@@?CC@A@A>A@@@@8???<ABCDC3CD@B@??BBBBB?B?@@>><>=@ACBA>AA@@@AB?C?BCC>CBB?BBBBBCBBBBBBBBBBBCBBBBBBAAA@CB>>???@AA<AD9@;;;
@ATNG8:04166:05720
GATGGTAGAGAGACTCTCTCATCGTACTCATTCGTTTCGGAAGAGACAGGTACGTTAATAGTTAATAGCGTACTTCTTTTTCTTGCTTTCGTGGTATTCTTGCTAGTTACACTAGCCATCCTTACTGCGCTTCGATTGTGTGCGTACTGCTGCAATATTGTTAACGTGAGTCTTGTAAAACCTTCTTTTACGTTTACTCTCGTGTTAAAATCTGAATTCTTCTAGAGTTCCTGATCTTCTGTATACACACTCGCTCGCTACCATCGACACTCCAAAGTCT
+
55<<9=<<<;;;<<<===@<<<<;<<<;666;@@@?7>@<>7AACBCBC?B@A<>:>;6//;6:,///77///949:;;<+:97;;:929?9909577?A9:>?=9=4;;==B?BB?>??;?;?AAABBBA7>;<;9>:::997:9:<<A;<<<67576;<5:375677;;;8665555*53:.2555'298:;288>=;;----(---&-599616225,2:6977;;A89<<<::5:?>?@====>===>>A@>>>A@@;;;;:@<<<<A3::0998:
@ATNG8:04166:05734
GATGGTAGACATATCGTACTCTCTGTACTCATTCGTTTCGGAAGAGACAGGTACGTTAATAGTTAATAGCGTACTTCTTTTTCTTGCTTTCGTGGTATTCTTGCTAGTTACACTAGCCATCCTCACTGCGCTTCGATTGTGTGCGTACTGCTGCAATATTGTTAACGTGAGTCTTGTAAAACCTTCTTTTTACGTTTACTCTCGTGTTAAAAATCTGAATTCTTCTAGAGTTCCTGATCTTCTGGCGCTCTGTCACGTCTGCTACCATCGACACTCCAAAGTCT
+
::<<7@@CCDCBBCCCCDCCECCECCCCA@?@8?@AA;AA=@=@DECCCC?CAADKDF=@@@B9B9>CB@@@8886<:===+>=3>897(7=?<@CBC@??<?AAABBAFBBAAAAB<>>>:==>>>===>?:>@@@<>>>????==>>>@>>>?=???;>>8=:====>>>AB<AAACB3=:=:==AAA/?;677.6////.899;06565)///8<5>2::29;;@>>>:=:>@??>>;>AB=A@@>>>>>@;;;@=<::;??=@ABBB>>>AA:>>6==::
@ATNG8:04174:05735
GATGGTAGACATATCGTACTCTCTGTACTCATTCGTTTCGGAAGAGACAGGTACGTTAATAGTTAATAGCGTACTTCTTTTTCTTGCTTTCGTGGTATTCTTGCTAGTTACACTAGCCATCCTTACTGCGCTTCGATTGTGTGCGTACTGCTGCAATATTGTTAACGTGAGTCTTGTAAAACCTTCTTTTTACGTTTACTCTCGTGTTAAAAACTGAATTCTTCTAGAGTTCCTGATCTTCTGGGTGCGCTACAGTCTCTCTACCATCGACACTCCAAAGTCT
+
BCCC?BBBBCCCDCCCCCCBCCCCCDCCBB@A>@BCC>CC?@<@B@@@AA=@CA@@>@ACCAA>A@BBBBB@@@@;;;777'7>8@?:;7;///38//*3<588>C8947BCA??AA<@>?=A=A@>>>?>>9>AAA;AA?@@AA<<<A>@>>??6::=8<<9=<AAAAAAAAA<@@BBB5B<A;?<===,;;99;,//::<==A;;7;AAA/;;;B=B=@@;A@@@>=><?=>>>???3999:3:AB@@@BAA??????@@??;=;;;@AA@@?;?D:A@==
@ATNG8:04179:05747
GATGGTAGCGCGACGAGCGTAGACCCAGAAGATCAGGAACTCTAGAGAATTCAGATTTTTAACACGAGAGTAAACGTAAAAAGAAGGTTTTACAAGACTCACGTTAACAATATTGCAGCAGTACGCACACAATCGAAGCGCAGTAAGGATGGCTAGTGTAACTAGCAAGAATACCACGAAAGCAAGAAAAAAGAAGTACGCTATTAACTATTAACGTACCTGTCTCTTCCGAAACGAATGAGTACTGCGTCTCACTCTCGCCTACCATCGACACTCCAAAGTCT
+
5:@A9=DCBBBBBBBBBDGCB@AAA;ABE@BCDCBB@B@BCCBBBCCB?B?BBAABDDC1?=?ABBBAAA???8>@@BCDD5CCAC@CCC=CDCADDCCBBCBB?B?BB?CGD?BBBBBCDBCCCCCCCCC@CCBB?BBBBB@A@<@<@:;6;CBBBBBC@BBBBCB@BC?BBB9::EBC>@??;999999%9?;>@BBBDCCC?A;=>=A:=:=>BBB?@@@@A@@=??AAB>CBC?CA@@EDEBBBABBCBCBBDAAAA?BBC@CDEDCC@?>D>A@<A???
@ATNG8:04179:05749
GATGGTAGTGTCATATGAGAGTGTGTACTCATTCGTTTCGGAAGAGACAGGTACGTTAATAGTTAATAGCGTACTTCTTTTTCTTGTCTTTCTGTGGTATTCTTGCTAGTTACACTAGCCATCCTTACTGCGCTTCGATTGTGTGCGTACTGCTGCAATATTGTTAACGTGAGTCTTGTAAAACCTTCTTTTTACGTTTACTCTCGTGTTAAAAATCTGAATTCTTCTAGAGTTCCTGATCTTCTGGATAGCGACGCGATATACTACCATCGACACTCCAAAGTCT
+
////)/:=?AAA;666>=BBAA?A@@55999:599;@;?@:;56559;AB>BB;;9=A=AAAB=A?ACB><<;=<.54444$49899@@;6559:?:<=?7;=8>>?>>@@CCCDCCCC@CDDBDABBBBCCCCACBBC@BCBBBBBBCBCCBCECC@CCC@CC@D?BBBBBBACC@CCCCD;C@C?BBBBA0@B@@@;@ABABBBAAB?BBBB2BBBBB@B@CC@DCCCCBB@B@CCDCCC@BBB@BBBBCCCCBBBBBDDCGCCC@BBBCCBBBBB?CC>CBAA
@ATNG8:04189:05133
GATGGTAGCGAGCGAGTGTGTATACCAGAAGATCAGGAACTCTAGAAGAATTCAGATTTTTAACACGAGAGTAAACGTAAAAAGAAGGTTTTACAAGACTCACGTTAACAATATTGCAGCAGTACGCACACAATCGAAGCGCAGTAAGGATGGCTAGTGTAACTAGCATGAATACCACGAAAGCAAGAAAAAGAAGTACGCTATTAACTATTAACGTACCTGTCTCTTCCGAAACGAATGAGTACGTGTGCGACGTGTCTCCTACCATCGACACTCCAAAGTCT
+
CCCC?C><<ABA@@B??@BDCBAAAAAAA@B@@?BB>@<A@?????;=@6:49@??@BB@1B=BBCABBCCCCC=BA;;;;;*;:4;29?C0BCC@CCCCCCBAA:;9;C>AAC899ABBCBABBCCBAAAC?CC;<7;A@DACAA?A@DBB@BCBCCC::8:@A@AA>>>266=7;;==G8>=;655555$4939;<969@<>8>?>>=<=@;>@@AB>ABCBBBB@E@DCC<BCC@BCB:::B??????@A999=AAAB?BBB?CBBBBB===>:BB;AAAA
@ATNG8:04190:05128
GATGGTAGTGCGTGAGAGAGAGACCCAGAAGATCAGGAACTCTAGAAGAATTCAGATTTTTAACACGAGAGTAAACGTAAAAAGAAGGTTTTACAAGACTCACGTTAACAATATTGCAGCAGTACGCACACAATCGAAGCGCAGTAAGGATGGCTAGTGTAACTAGCAAGAATACCACGAAAGCAAGAAAAAGAAGTACGCTATTAACTATTAACGTACCTGTCTCTTCCGAAACGAATGAGTACTGTATCTATGTGTGCGCTACCATCGACACTCCAAAGTCT
+
BBCD@CCBBBCBCCCCEDCCCB;;;)9A@9=BCBAB>A=@AB:::C?BB?C@BC?@?AAA+@>BBCBBBBAAAB<ACBBBBB2BB>A=BBB:BBC?CCCCCCCCC@B?BB@CCC?CBBBCCCBBCCCCCCBB=AB;;7<BCCCCBB?B?B;;:;CBBBBBC@CCCBCB?@@>ADC=AA???5<<=9::::9(:A????BBBBBB>>:>@CC<@=@AB@@<@AAAAAA@B@CCC=BBB?BBBBBBBCBBBBBBBBBBBCCBBBBBB?BB???AA;;;188):@@@
@ATNG8:04190:05141
GATGGTAGTGTCATATGAGAGTGTGTACTCATTCGTTTCGGAAGAGACAGGTACGTTAATAGTTAATAGCGTACTTCTTTTTCTTGTCTTTCTGTGGTATTCTTGCTAGTTACACTAGCCATCCTTACTGCGCTTCGATTGTGTGCGTACTGCTGCAATATTGTTAACGTGAGTCTTGTAAAACCTTCTTTTTACGTTTACTCTCGTGTTAAAAATCTGAATTCTTCTAGAGTTCCTGATCTTCTGGGTGTATCAGCGAGTATCTACCATCGACACTCCAAAGTCT
+
::::<@>>@BABA@AAAABCBAAAAC@@A@@@:@@@C=BC9929;9::;;7;A;@BAGACDBB=A>ACB@@@@??999999$9>;99:B>8999A?;?AA@CB@AA@AAB@CCDCFJCFACCC@B@BCCCBBBB?BCCCACBBBBCCCCCDCCCCCB@CCD@BC?B@BBDA@ACDD?ABDDD;C?A>;;:::*:@A@@>CBBBCCCCBB>BFGF5DBCBC?B?CD@CCDCECD@C?BBCDED@C@??<?A@BCAABBBDCDGCCCAA?ACCCCCCBCB?BF>CBAA
@ATNG8:04193:05124
GATGGTAGAGTATCATGTGTATCCAGAAGATCAGGAACTCTAGAAGAATTCAGATTTTTTAACACGAGAGTAAACGTAAAAAAGAAGGTTTTACAAGACTCACGTTAACAATATTGCAGCAGTACGCACACAATCGAAGCGCAGTAAGGATGGCTAGTGTAACTAGCAAGAATACCACGAAAGCAAGAAAAAGAAGTACGCTATTAACTATTAACGTACCTGTCTCTTCCGAAACGAATGAGTACTACTCTCAGAGACACACTACCATCGACACTCCAAAGTCT
+
55:;7<A?@BC@965566@@BBC@BBC?@@BBAA>@<@@;995B455:=7888333333#34333888<;;:<193444444#44.549;;+;99.5969<@A:;;9?CC@BCBADA@@BBBBBDCCCCCBA=@@AA>B@@@AA;:59;>=>;@@@BBBBA?CCCABA?BB?BB@=??>><6<7708AAAA2AA=AAABBBBAB:=8==;;5;9::@@A=AB@??@B?B755<5<9:4:;::@@@CCCCCCCAABB@CA998;;619::;<<>=AA;AB9BBBB
@ATNG8:04194:05153
GATGGTAGTGGTGTCTCTGAGAGTAGTACTCATTCGTTTCGGAAGAGACAGGTACGTTAATAGTTAATAGCGTACTTCTTTTTCTTGCTTTCGTGGTATTCTTGCTAGTTACACTAGCCATCCTTACTGCGCTTCGATTGTGTGCGTCTGCTGCAATATTGTTAACGTGAGTCTTGTAAAACCTTCTTTTTACGTTTACTCTCGTGTTAAAAATCTGAATTCTTCTAGAGTTCCTGATCTTCTGGGTGTATCAGCGAGTATCTACCATCGACACTCCAAAGTCT
+
::::2/////)////7555>5559999555;;<<?>CD:@?;?:>>?@CBB?AAACC?C?BB;;6;=AABABBBBB>BBDDD5<A?@BCD<BBAA?@CE?BC7;<ABAB?CIIFFCAA<@@@=@=ACCCC;;;@BCCC@FAABHBBBDCBBBCAA?ACDADC?BACBBCBBCCC@CBCCD:A=B<@@ABB0ABCCG>BBCBBCCCBB?BBBB2B;;;D?C?CC?CBABABB>B@BCCBBB7;<AA9AACABCCDBBED;<=EHBB@BA@BABA@ADACD@B;;;
@ATNG8:04202:05165
GATGGTAGTACATGATAGACGACACCAGAAGATCAGGAACTCTAGAAGAATTCAGATTTTTAACACGAGAGTAAACGTAAAAAGAAGGTTTTACAAGACTCACGTTAACAATATTGCAGCAGTACGCACACAATCGAAGCGCAGTAAGGATGGCTAGTGTAACTAGCAAGAATACCACGAAAGCAAGAAAAAGAAGTACGCTATTAACTATTAACGTACCTGTCTCTTCCGAAACGAATGAGTACGATGAGATCTCGTGTGCTACCATCGACACTCCAAAGTCT
+
CAAA?CCCBC=BCBBBBBBC@A@BC@CCDADCCBCC9;9;CBCBDC@BB?B?BBBCDCFC5B@BCCAABCJBBB9AA<;;;;$;C9=5999&9AA?@CCCBBBBB>B@BB@BBD@DDCCAABCCCDCBBBBE@CCGF>BA@@BCBD@C@GCB?BCCDCBBB@BBBCCC@CB?BB@;??9995:B@<::9:9(9@;??@BDFCCC>A@BBBB<@<?ACBC@CCBCBCB@C@CCC=BBC@BBCDDAAABBBBBBBCAAABBBAABAB=AA=888====089*;?=?
@ATNG8:04207:05120
GATGGTAGCGCATATCAGCGCAGCCCAGAAGATCAGGAACTCTAGAAGAATTCAGATTTTTAACACGAGAGTAAACGTAAAAAGAAGGTTTTACAAGACTCACGTTAACAATATTGCAGCAGTACGCACACAATCGAAGCGCAGTAAGGATGGCTAGTGTAACTAGCAAGAATACCACGAAAGCAAGAAAAAGAAGTACGCTATTAACTATTAACGTACCTGTCTCTTCCGAAACGAATGAGTACCTCTCAGACGCTCGTCCTACCATCGACACTCCAAAGTCT
+
BC@@?B@;ACCCCCCCCCCC@@9990;AA@CCJBCB@BBDDCBBCC@CD?C?BBCDCCDC5C@BBCCCCCCCCC=BBAAAAA0AA;@=@CC;CAA?AABBCCCCC?C@CC?BBC?BBBBBBBBA@@DDDDBC@CDBB?BCBBBB?@=A>CAA?ACCCCCCC@CCBBBB@CC?AAD@BB??>9@@@=ABBBB3BB?BBBBBBBBD>B>BDCC>A>ABCBB@BBCCCDD@B@BBB>BBD?BBCDDBB?AAACCABBBCAA@AA=>8948AABB>:;;A=CC>A999
@ATNG8:04215:05163
GATGGTAGCACACGAGATCTCATCGTACTCATTCGTTTCGGAAGAGACAGGTACGTTAATAGTTAATAGCGTACTTCTTTTTCTTGCTTTCGTGGTATTCTTGCTAGTTACGCTAGCCATCCTTACTGCGCTTCGATTGTGTGCGTACTGCTGCAATATTGTTAACGTGAGTCTTGTAAAACCTTCTTTTTACGTTTACTCTCGTGTTAAAAATCTGAATTCTTCTAGAGTTCCTGATCTTCTGGGTGCGCTACAGTCTCTCTACCATCGACACTCCAAAGTCT
+
=<;;7;==<<566;<=??C966>>;;;==<<A8@BBB>>>9>9<<??@CC??;>44.47:::<38.4543::334499<<<+:84888818><?:>4838==??>:@@/34<<<=BB>B77176;799:>?@:?C@@<@BA@?>>>@@988><761///4997=7AAAAA??<<588>??2:3;655555'57577.777//.5556.3333'3./.;4929>9999//.75958;::AA:::::2------;6//6:::=99//-/;;;899>>:6:=06///
@ATNG8:04219:05142
GATGGTAGCGCATATCAGCGCAGCCCAGAAGATCAGGAACTCTAGAAGAATTCAGATTTTTAACACGAGAGTAAACGTAAAAAGAAGGTTTTACAAGACTCACGTTAACAATATTGCAGCAGTACGCACACAATCGAAGCGCAGTAAGGATGGCTAGTGTAACTAGCAAGAATACCACGAAAGCAAGAAAAAAGAAGTACGCTATTAACTATTAACGTACCTGTCTCTTCCGAAACGAATGAGTACTGCGTCTCACTCTCGCCTACCATCGACACTCCAAAGTCT
+
@B@@?C;66ECCCBBBCDDDBBBBB>ACC@CCCBBB@B?BBCBBBB?BC@C?ABAADDCC1D;??DCCCCCCCF>CCAAAAA0@A<@<ABB9BBB?BBBBCBBBB>BAGG@BBB@BBCCCCCCCBCCCDCBC@CEAA>BBCCCCCC?C@CCB?BDCCBDDC@AAAABB@BB?BBC<>?998-:>=9::9:99%9><=?=@CCBBB>A=>ABB=A=@CCBB?BB@@@BA?B@CCC>BBD@BBBCCBBAAABAAAC@@@A??@@=@AC@CBBCCFCAAA?AB;B;;;
@ATNG8:04228:05150
GATGGTAGTGTCATATGAGAGTGTGTACTCATTCGTTTCGGAAGAGACAGGTACGTTAATAGTTAATAGCGTACTTCTTTTTCTTTGCTTTCGTGGTATTCTTGCTAGTTACACTAGCCATCCTTACTGCGCTTCGATTGTGTGCGTACTGCTGCAATATTGTTAACGTGAGTCTTGTAAAACCTTCTTTTTACGTTTACTCTCGTGTTAAAAATCTGAATTCTTCTAGAGTTCCTGATCTTCTGGTCTACTACACTGTACTCTACCATCGACACTCCAAAGTCT
+
DCCC?BBBBBCBDDFCCCCCBBBCCB@@@@@A<ABBF>CC?C@ECBB==?<@>CEF@D@BBBB7<9;BBBB;;9?;99999'444)4:;>6CCBC@BCB=BB;@AAAEC@DCBCCCCJ@CCC@C@CBCCCCCD@CCEC@DCCCCAAACBBBBBDDD@@@@@DC@C@CCBBBBCCC?CCEDD:B?B?BCDDD5ABCCC<@@@@ABBBDCADJJJ3IBBBC@C@CC@CBBBBAA=@=@CABBC:;;B?@AABBFCCBBBBCCCAAAAA=@BABCECBBC@CC>BBAA
@ATNG8:04230:05143
GATGGTAGTGTCATATGAGAGTGTGTACTCATTCGTTTCGGAAGAGACAGGTACGTTAATAGTTAATAGCGTACTTCTTTTTCTTGTCTTTCTGTGGTATTCTTGCTAGTTACACTAGCCATCCTTACTGCGCTTCGATTGTGTGCGTACTGCTGCAATATTGTTAACGTGAGTCTTGTAAAACCTTCTTTTTACGTTTACTCTCGTGTTAAAAATCTGAATTCTTCTAGAGTTCCTGATCTTCTGGATAGCGACGCGATATACTACCATCGACACTCCAAAGTCT
+
/77839:8>:<<<556;;>>A@@@B;56;<<;8::?:3:C;<065;<=@B=<<666<@:=B@@7:49@@>=?=<;554444$4?<49:AA5999AA:?>C@BB@9:8BBB@DBBCFJCB@CAAAE@DCCCBBECBCCBA?@BBCCBBBCCCCCCCCC?B;::;FAC@BCCDBABBB>ACCEE;E@B@BBDCB0@@;;;/;??@BCB@A@=AAAA,A;<;DADADC@CCDBB;;6;?AABBCD?AAD@DCCCCCBCBBCBCCGCCCCC@BBBBCBBBBB?CD>CCCC
@ATNG8:04230:05166
GATGGTAGCTCGCTGATGATATCTCCAGAAGATCAGGAACTCTAGAAGAATTCAGATTTTTAACACGAGAGTAAACGTAAAAAGAAGGTTTTACAAGACTCACGTTAACAATATTGCAGCAGTACGCACACAATCGAAGCGCAGTAAGGATGGCTAGTGTAACTAGCAAGAATACCACGAAAGCAAGAAAAAGAAGTACGCTATTAACTATTAACGTACCTGTCTCTTCCGAAACGAATGAGTACACATCGTCGTGTCGTGCTACCATCGACACTCCAAAAGTCT
+
AABE:BB>DC@CCBBBCCCCCBBBB?CCC@9;;CBB>C@CCBCCCC@CA>B?AAAABDDD2A?CCACCCBBAAA;ABCCDCC5DC?B@BBB;BCC@BCCCCCCCC@C?BF@CBB?BBCCCCDDEGDDCBBBD@CCBC@CBBBCCCB@C@C?@>@BBCCCDD?AAAACC@BA?ABB?BBBCC>???<?BBBB2AA@C999CDBAA:>:=@@?:>:=BCCC@CB@@@BB=A>BCC=CAA>ABBDDBBBCCBBBAAABB???BCCBBB?CBBBBBAA@@2999+9==?
@ATNG8:04232:05160
GATGGTAGCTATACGTATATCTATGTACTCATTCGTTTCGGAAGAGACAGGTACGTTAATAGTTAATAGCGTACTTCTTTTTCTTGCTTTTCGTGGTATTCTTGCTAGTTACACTAGCCATCCTTACTGCGCTTCGATTGTGTGCGTACTGCTGCAATATTGTTAACGTGAGTCTTGTAAAACCTTCTTTTTACGTTTACTCTCGTGTTAAAAATCTGAATTCTTCTAGAGTTCCTGATCTTCTGGACAGAGTGTGCAGATACTACCATCGACACTCCAAAGTCT
+
??@B@CCCBBBCCBBBBCCCCCBCCDAAACBC?CB@@8AB8;9;BCCCA@?ABDCC@C@CCBB?B@CC???AA::4>;<==+8;4@7888&38:;7:::9=B@AAABBC?BAAACCCC?BB?<@;@A@<>>??<@@=>:>@CC??>>>@@@@???B9889:>>:?;????@ABDC:>>BBB6>;>7;;DDD.;;@AA:@@@@@B@??A<ACCC/A:::B=D<>?;@B@??=>:>;?BA???=>>>=AAAAB@@>>>::;????B??<??@?@AA===<DD>C@@@
@ATNG8:04195:05179
GATGGTAGCATCATGCATATCTCACCAGAAGATCAGGAACTCTAGAAGAATTCAGATTTTTAACACGAGAGTAAACGTAAAAAGAAGGTTTTACAAGACTCACGTTAACAATATTGCAGCAGTACGCACACAATCGAAGCGCAGTAAGGATGGCTAGTGTAACTAGCAAGAATACCACGAAAGCAAGAAAAAGAAGTACGCTATTAACTATTAACGTACCTGTCTCTTCCGAAACGAATGAGTACGATGAGAGAGCTCTCTCTACCATCGACACTCCAAAGTCT
+
//8848=@B@BC><==DCBBBBBBC=@@A699@@;;.95:8::?@C>AA>A?BBAA@@?>.A599<ABA>A899,97:4444$4<6<8=@@2<<<8<;695;:551559<5<;?;;?@@A;9;BCAAAABBA@CDCB?BBCBBBCC?C>B@A=@BBBBAA@?CCCCCB@BC?BBB?AAAAA9?9819=>>>,=?9988;@>==B>B>>>5515;<:@BA<@@@@@?B?B@BBC=CCC?CCC@??????????CCBB:::?;;;>>5;;:?>>>@>?5;;3;<<=
@ATNG8:04198:05197
GATGGTAGGTGCACATGAGTGTATCCAGAAGATCAGGAACTCTAGAAGAATTCAGATTTTTAACACGAGAGTAAACGTAAAAAGAAGGTTTTACAAGACTACGTTAACAATATTGCAGCAGTACGCACACAATCGAAGCGCAGTAAGGATGGCTAGTGTAACTAGCAAGAATACCACGAAAGCAAGAAAAAGAAGTACGCTATTAACTATTAACGTACCTGTCTCTTCCGAAACGAATGAGTACCTCTCAGACGCTCGTCCTACCATCGACACTCCAAAGTCT
+
;;;A?CEC@BBABBDGCCCDCBB@@6;;A=ACECBA>A@DDCCCCC@BB?C@CECBBDDC5C@CCCCBBBDCCC>CC;;;;;*;B<A?AFF=CCDAD;;;BBBB@B@CC?BBC?BA@AABBBBCDBBBBBB?BBBB?BBBBBBBB@B?BBB?BCCBBAAB?BBBBBB?BC?CBC?AB:9928?=7?==<=,//+/=;;@@A??;?=C@@@=A=???AA<?@B>===<@9=>B9?B@;??837;>;;<>A@@@???AAAAB@C??<@DCCAAABBB?BB:B>??
@ATNG8:04200:05195
GATGGTAGCTATACGTATATCTATGTACTCATTCGTTTCGGAAGAGACAGGTACGTTAATAGTTAATAGCGTACTTCTTTTTCTTGCTTTCGTGTATTCTTGCTGGTTACACTAGCCATCCTTACTGCGCTTCGATTGTGTGCGTACTGCTGCAATATTGTTAACGTGAGTCTTGTAAAACCTTCTTTTTACGTTTACTCTCGTGTTAAAAATCTGAATTCTTCTAGAGTTCCTGATCTTCTGGTAGAGCGTGCATATATCTACCATCGACACTCCAAAGTCT
+
55<<8=BBCCCCDBBBDCCCCCCCCCBABBAA?BCCC>CC@C@CBBBCCC?BBBCD@C?CCCD?A?BC???BCBC?AAAAC2@B?BBBD>CCBBB??=?B?BBCB?E?BBBBBBBB?BCE?B@?BAA?;;;=BB@@<@A?>>>@@@@>>>@???;@@B=>>;>;>>>===@;;5:<=<=1<6<6<<??@/@B===6:::///<=<?<?BCF/A;;;A=D99839??A>?><@=A@=>=B:>>@;@@@A>>>?AAAAAAA====>:<=>A887<::4@@9@;;;
@ATNG8:04206:05193
GATGGTAGTGTCAGTATGAGAGTGTGTCTCATTCGTTTCGGAAGAGACAGGTACGTTAATAGTTAATAGCGTACTTCTTTTTCTTGCTTTCTGTGGTATTCTTGCTAGTTACACTAGCCATCCTTACTGCGCTTCGATTGTGTGCGTACTGCTGCAATATTGTTAACGTGAGTCTTGTAAAACCTTCTTTTTACGTTTACTCTCGTGTTAAAAATCTGAATTCTTCTAGAGTTCCTGATCTTCTGGACAGAGTGTGCAGATACTACCATCGACACTCCAAAGTCT
+
?<8854449779///<<:56665595554444.489:1:<3:0559<<;;5559996;<>9=9599?@:55555;.54444$4939///)////:)//:5:<8555;;=<==@B@96615;:7<:AAA@B@>A;AAAC@CBBBCDCCCCGCCBBBB?AA@;@B;@=@@?@A@A@B4:::99&95>::999:'9999@6>>@9:9>@BB?CCBB09999949?DD@CDCBB@@<A;@@@A@A>:;;<@@AAAB;;;BBBAA??A>;:2:@;;;::9>A?CH>CA@@
@ATNG8:04209:05197
GATGGTAGATACTCGCTGATACACCCAGAAGATCAGGAACTCTAGAAGAATTCAGATTTTTAACACGAGAGTAAACGTAAAAAGAAGGTTTTACAAGACTCACGTTAACAATATTGCAGCAGTACGCACACAATCGAAGCGCAGTAAGGATGGCTAGTGTAACTAGCAAGAATACCACGAAAGCAAGAAAAAGAAGTACGCTATTAATTATTAACGTACCTGTCTCTTCCGAAACGAATGAGTACATAGATATACGTATAGCTACCATCGACACTCCAAAGTCT
+
;::>:ABBBCDDBBBBBDCCCCCCD=BCC@DCCB997;>@@CCCCD@;;9;?AAA=<<<<,=:@ACA@@A@>>=3<>:;<<<*:B?C?CCC;CBC@BCCBBBCCC?B?BC@BBC?BBABCBBBCCCCBBBCF@BCBA?A@ACAAAB?B?B:::;BBBBBCC@AAABBC@DD>AAB?AA???8===9>>==?.?A>ABBBBBB>>=?;?=<=8=7;:@@@<@BAAABA>B@BBD=CBB????CBCBBCCBBBCCCBB>>>AAA@@@;@>>>>>>>>><AA9A788
@ATNG8:04215:05218
GATGGTAGCACACGAGATCTCATCGTACTCATTCGTTTCGGAATAGACAGGTACGTTAATAGTTAATAGCGTACTTCTTTTTCTTGCTTTTCGTGGTATTCTTGCTAGTTACACTAGCCATCCTTACTGCGCTTCGATTGTGTGCGTACTGCTGCAATATTGTTAACGTGAGTCTTGTAAAACCTTCTTTTTACGTTTACTCTCGTGTTAAAAATCTGAATTCTTCTAGAGTTCCTGATCTTCTGGGCAGACTCTCACACGCCTACCATCGACACTCCAAAGTCT
+
?AAB?BBBBBBB@@;=ABBCCCB?BEBBBBBB=B;;;/:@9>.66;;BCC@FDCBB@D@BCCC?B?BBAAACBAA?AAAAA2@><A9999&7;;@=@???BB@BAAA?>;?@?@CA??=>BBAH@BA>B?:;?=AAA@<===BBB>>>=@>>:::=8888;AA:>;>?@@@@A>>:>?ADE;C8;8;=ABB/>?ADD678A>==B@@?9::9:,:///@9@9@@<AAAA??>=@<@@AA>>:=>>A:B===>>???????BB:==@<A>>>;;;>>@<@@:@@@@
@ATNG8:04217:05205
GATGGTAGAGAGACTGTAGCGCACCCAGAAGATCAGGAACTCTAGAAGAATTCAGATTTTTAACACGAGAGTAAACGTAAAAAGAAGGTTTTACAAGACTCACGTTAACAATATTGCAGCAGTACGCACAAATCGAAGCGCAGTAAGGATGGCTAGTGTAACTAGCAAGAATACCACGAAAAGCAAGAAAAAGAAGTACGCTATTGACTATTTAACGTACCTGTCTCTTCCGAAACGAATGAGTACTGCGTCTCACTCTCGCCTACCATCGACACTCCAAAAGTCT
+
<<<A?CBBBDBBBCCCCCCC:;;A@:@BB?BBBA@@<@=A@A;;:@;=A=@=??===@?@,@9??>?@@A@A@@;@:;9???+=B@=<CCC<DCD@C;<;BAB;;897?@8CBB?@BCCBCBGECCCCCCC>CDDC@BBCCCCAA>A?????BBBBCBBB@B???@@<??;?AA<@@9999&79>8;====1;A>A99:B@AAB?A?==:99,939<<;?=A@99:8838>CCC>@BB<:99@=>?:99>>=?BBBA@CC::9:AC?ECCBBA@>??2999+:@>>
@ATNG8:04220:05213
GATGGTAGCTCGCTGATGATATCTCCAGAAGATCAGGAACTCTAGAAGAATTCAGATTTTTAACACGAGAGTAAACGTAAAAAGAAGGTTTTACAAGACTCACGTTAACAATATTGCAGCAGTACGCACACAATCGAAGCGCAGTAAGGATGGCTAGTGTAACTAGCAAGAATACCACGAAAGCAAGAAAAAGAAGTACGCTATTAACTATTAACGTACCTGTCTCTTCCGAAACGAATGAGTACTACTCTCAGAGACACACTAATCGACACTCCAAAGTCT
+
A@AB9<<<<A==>BBBBB@@?@@AA=?@A>:69AA?:?:>>@AAAD?BB@C?BA@:999:)8187384973337(3344444$4<7<.///&/99)//99<>????B=;;5<;@<?@BB;;;;CCCCGDC;;:;CCB@CCBC@@@A>B?BBB9<<BCBBBC@BBBBBB?CC????;?????8?AB@BADDD3CE>??ABABB@A=A7898=08/6<@@@>@DDCC=A?B?BCC>C998:BBACCBBABBBBBBBBAAAB???9818>>888:::4::/:878
@ATNG8:04221:05216
GATGGTAGGAGACGAGCGTCGCACACGTACTCATTCGTTTCGGAATGAAGACAGGTACGTTAATTAGTTAATAGACGTACTTCTTTTTCTTAGCTTTTCTGTGGTATTCTTGCTAGTTTACACTAGCCATCCTTACTGCGCTTCGATTGTGTGCGTACTGCTGCAATATTGTTAACGTGAGTCTTGTAAAACCTTCTTTTTACGTTTAACTCTCGTGTTAAAATCTTGAATTCTTACTAGAGTTCCTGATCTTCTGGTGTCGTCTATCATGTACTACCATCGACACTCCAAAGTCT
+
8::;;CA=<>;<0////77<<;;;AA;@>?>?>=8;;94)4939.444.444885:<9776:69)0/6)-(-6///6///617:;::'//)//99::.:3225.555/5:5<<<<889(79725226,2AA<A==;;::799:??A@<>>@??@>===?=====<1877155-528:@A==>@@<>?AAA5A=@7;;BBB/?>>DD9>;>=====>AA==@@2=//-/@9=9@B=@@@A>>>@;A;AAA;;915595889>><<<@???A@@@@A@@<@@::;AA@@@<>>9>>>:
@ATNG8:04227:05194
GATGGTAGTGTCATATGAGAGTGTGTACTCATTCGTTTCGGAAGAGACAGGTACGTTAATAGTTAATAGCGTACTTCTTTTTCTTGCTTTCGTGGTATTCTTGCTAGTTACACTAGCCATCCTTACTGCGCTTCGATTGTGTGCGTACTGCTGCAATATTGTTAACGTGAGTCTTGTAAAACCTTCTTTTTACGTTTACTCTCGTGTTAAAAATCTGAATTCGTCTAGAGTTCCTGATCTTCTGGCTCTCGTAGACAGATACTACCATCGACACTCCAAAGTCT
+
44::5:?BBBCCC??CCCCCECCDDBCBBD@A>ACDD?DE@A>B<C@BBB?CBBBB?B?BBBB?C@BCCBCCCCC@CCDDC5BB?BBCC>BDBB?BAA=BC?ACDCCFACBBCCCCCACBB>B@CBBB@AAC@CCDG@CBBBCCCCCCCCCCBBB@CBB?CC@C@CBBBAABBA=@@@@@9@?A?AAAAA2ACAAB=BBBBBBCBBB=@@@@,AAAAC@C@GCCDCCDLBB@B@DCCCBB>BBB?BBBGCICCBBCCDCCCCCCC@BBCBBCBBBD=?>8@AAA
@ATNG8:04229:05219
GATGGTAGGCACTGCGCACACATCCCAGAAGATCAGGAACTCTAGAAGAATTCAGATTTTTAACACGAGAGTAAACGTAAAAAGAAGGTTTTACAAGACTCACGTTAACAATATTGCAGCAGTACGCACACAATCGAAGCGCAGTAAGGATGGCTAGTGTAACTAGCAAGAATACCACGAAAGCAAGAAAAAGAAGTACGCTATTAACTATTAACGTACCTGTCTCTTCCGAAACGAATGAGTACTGTATCTATGTGTGCGCTACCATCGACACTCCAAAGTCT
+
:99B9>BB><@BBBBDCCBBBCCDC?BEE@DCGCAB=A=AAACCCD@CC?B?BDA@@FDD2C?AEEEC;::CCG>BBCB?BB19;699AA@8@BC@BCAABBBCC@C@BB@BBB?BCBCCDCCCCCCCBB@@<@B;;8;BCACC::9;@CBC?BCBBBBAC@CCCCCB?9979A>8=;733(399,77;;=.=C?AAABB?;;;1818;@@5;5;>A@@=@A@@?AA=@=AA@;@??<?BBBBABBCCCBABCBBBABDBBAA>><>?A??>><9:-66(7<<9
@ATNG8:04185:05262
GATGGTAGCTCGCTGATGATATCTCCAGAAGATCAGGAACTCTAGAAGAATTCAGATTTTTAACACGAGAGTAAACGTAAAAAGAAGGTTTTACAAGACTCACGTTAACAATATTGCAGCAGTACGCACACAATCGAAGCGCAGTAAGGATGGCTAGTGTAACTAGCAAGAATACCACGAAAGCAAGAAAAAGAAAGTACGCTATTAAACTATTAAACGTACCTGTCTCTTCCGAAACGAATGAGTACGAGAGAGCACACGTGTCTACCATCGACACTCCAAAGTCT
+
=844.4494445<=====55666;<49661599<55.4.44444::7:>?B=>=:00000'0*0/6:9:@>?=A88744444$4<8>.555&5::8><<A<@<;@<@?A@=@<;6:@A@;;9>ABA9:9>;<.4944.444488<<7<8://)////:;;A7::=<<=8=?8<::/77>AB=@??<;<<<<,777(7888<8722+26.6:66268055454.45:::<=7;8;==4<==554>=:9=///:::<=?@@998877<=<855555255/:6;;4;/..
@ATNG8:04203:05245
GATGGTAGTACATGATAGACGACACCAGAAGATCAGGAACTCTAGAAGAATTCATGATTTTTAACACGGAGAGTAAACGTAAAAAAGAAGGTTTTACAAGACTCACGTTTAACAATATTGCAGCAGTACGCACACAATCGAAGCGCAGTAAGGATGGCTAGTGTAACTAGCAAGAATACCACGAAAGCAAGAAAAAAGAGTACGCTATTAACTATTAACGTACCTGTCTCTTCCGAAACGATGAGTACTGCGTCTCACTCTCGCCTACCATCGACACTCCAAAGTCT
+
8894.4495:;;=@@@CBCAA;::;4;5947/////8<8<<9;;;;388)/)/66/33333$/388//(////677.88::?>==&43-3-333&378,3388898696(/(/8066;58:=8::654;=955655.999925599;;<<39499:29@@?@B;@<?>>=:0+0;,0/9596798073/*/=>>;>#------899;<5858==<>B=?;A<;7;CBBBCC@A<AAD<>00/=9:;9879;7955595999955.5996;<9:::454504;177//
@ATNG8:04204:05224
GATGGTAGTGATACAGATCAGACACCAGAAGATCAGGAACTCTAGAAGAATTCATATTTTTAACACAGAGAGTAAACGTAAAAAGAAGGTTTTACAAGACTCACGTTTAACAATATTGCAGCAGTACGCACACAATCGAAGCGCAGTAAGGATGGCTAGTGTAACTAGCAAGAATACCACGAAAGCAAGAAAAAAGAAGTACGCTATTAACTATTAACGTACCTGTCTCTTCCGAAACGAATGAGTACGAGAGTCAGAGCAGAGCTACCATCGACACTCCAAAGTCT
+
?<<A?DBAD;;;95<<?669ACB<;16=@7A9;;B@?B?A@@554849:7;787388888'6498///:99:=<=3<7:5555$5;7<8==<0<;;7;;>=::4444(45::?B>>8;BAAB;;;BCBCC;;=CACCCB?B<;;C;;:<@=B@?>;B@=AA@A>ABBBCC@CC?AAA399===,77<9779899%7><;<8=@<ABB@D?=>=A8=9==BBF?BBB;;9C<>;:<@6;00,0=;>AAB998BBBBBCDBBABBBC???=@?::::;=8818>7BBAA
@ATNG8:04221:05245
GATGGTAGATACTCGCTGATACACCCAGAAGATCAGGAACTCTAGAAGAATTCAGATTTTTAACATCGAGAGTAAACGTAAAAAGAAGGTTTTACAAGGCTCACGTTAACAATATTGCAGCAGTACGCACACAATCGAAGCGCAGTAAGGATGGCTAGTGTAACTAGCAAGAATACCACGAAAGCAAGAAAAAGAAGTACGCTATTAACTATTAACGTACCTGTCTCTTCCGAAACGAATGAGTACTACTCTCAGAGACACACTACCATCGACACTCCAAAGTCT
+
:::>:CBABCCCBABAFGGCCCAAA<ABCA@@?BBB?C@CBC88:E@CC?C??<9999:9(9;@997:7333888/9977777'33,3,333&333,3376666//(/36606886;:888>>><;===???A<@>>==D?@;;;//*/2889299>>==8838@><67222,255398222'222+22222$2535557886772917:55-5+555;<8===<<;<4:1779.7=?;@B???A==>AAA@;;?BBBBBBBAAAA;=>>@@@@AAA<>>9>:::
@ATNG8:04222:05231
GATGGTAGCACACGAGATCTCATCGTACTCATTCGTTTCGGAAGAGACAGGTACGTTAATAGTTAATAGCGTACTTCTTTTTCTTGCTTTCGTGGTATTCTTGCTAGTTACACTAGCCATCCTTACTGCGCTTCGATTGTGTGCGTACTGCTGCAATATTGTTAACGTGAGTCTTGTAAAACCTTCTTTTTACGTTTACTCTCGTGTTATAAATCTGAATTCTTCTAGAGTTCCTGATCTTCTGGTATACACACTCGCTCGCTACCATCGACACTCCAAAGTCT
+
55<<9>BBBBCCCBBCCCCCCCCICCCCCC;;:;CCC>CE@C@CCCDCCC?CCBBB?B@BBBC?B@CCCBBBCBB>AAAAB2BC@BBBB=BBDC@B??<?C????DBB?BCCCAAAA>CBB>B=>>@@>>>A=AAAA<AAAA???AAA@@@:::?;:::<@@<A<>>>@ABAAA;@@AAA5?;?<ABAAA/AA99919:9///;:7;7;?AG;BBD??:>:>A<@@AAAAA<A:>>B>>><>>@<@@DA?A?@???A>==DDD@@:AAAA<<<@>>9>>7>;;;
@ATNG8:04222:05256
GATGGTAGAGTACAGTGTAGTAGACCAGAAGATCAGGAACTCTAGAAGAATTCAGATTTTTAACACGAGAGTAAACGTAAAAAGAAGGTTTTACAAGACTCACGTTAACAATATTGCAGCAGTACGCACACAATCGAAGCGCAGTAAGGATGGCTAGTGTAACTAGCAAGAATACCACGAAAGCAAGAAAAAAGAAGTACGCTATTAACTATTAACGTACCTGTCTCTTCCGAAACGAATGAGTACTGTATCTATGTGTGCGCTACCATCGACACTCCAAAGTCT
+
?BBB?BBDCBBBBBCCCCCCCCD@@>@CCACCCBBB>B>ABAABBB?BB@C@BBBBBBBB3B?BACBBBBB>><7>@BDCFC5BB@B?BBB:BCC?CCCBBBCBB?B@CC@BBB?BCBCBCCCBAACBBB@@=@C::8;@CCCBBB?B?B@@>ACBBBCCB?BBBAAB@DD@@>?59999929AB?BBBCBC)BB@B@??BB??A7;7;=AB9=:=?B;;6;B@@?AA?B?BBB=BBB@BCBBBDDCBCCCCAAABBBBBBCCB>><>?>>>A>===5;91?:::
@ATNG8:04224:05253
GATGGTAGGCGAGAGTGAGACGCAGTACTCATTCGTTTCGGAAGAGACAGGTACGTTAATAGTTAATAGCGTACTTCTTTTTCTTGCTTTTCGTGGTATTCTTGCTAGTTACACTAGCCATCCTTACTGCGCTTCGATTGTGTGCGTACTGCTGCAATATTGTTAACGTGAGTCTTGTAAAACCTTCTTTTTACGTTTACTCTCGTGTTAAAAATCTGAATTCTTACTAGAGTTCCTGATCTTCTGGCGCGTATGTATGTCGCCTACCATCGACACTCCAAAGTCT
+
4444.4:A>@AABBCCCCDAAAAABBCAAABB?@A@@;@C>B7:9@@@BB?BABAA>A=@@BCAE?AABCBBBBB?CCCCC2B@<A8999&3;996?;?;@B@BBBBBB=A>>?AA@A=@?>:>:>>>;;:??=????=@@@@@@@>>>?:;:>=>::;;:88188=AA???@@@<A====2=-///7==;,;;999-//==<<;=8818===+=>>><7;9=<-//=<==@@;?<BB=@////==9=@A>>====@?>>>@B<@@B=>==>>>==;;5;=4=<==
@ATNG8:04225:05237
GATGGTAGTACATGATAGACGACACCAGAAGATCAGGAACTCTAGAAGAATTCAGATTTTTAACACGAGAGTAAACGTAAAAAGAAGGTTTTACAAGACTCACGTTAACAATATTGCAGCAGTACGCACACAATCGAAGCGCAGTAAGGATGGCTAGTGTAACTAGCAAGAATACCACGAAAGCAAGAAAAAAGAAGTACGCTATTAACTATTAACGTACCTGTCTCTTCCGAAACGAATGAGTACGATGAGAGTGCTCTCTCTACCATCGACACTCCAAAGTCT
+
BCCC?BDBB=?D::<BBBBBBCCBB@BCC?BBBBBB?B?BBBCBBB?BB?B@BBABAAAA0B>BBCFCGDCCCC>BBBBEDE5CC?B>BDE<DFFACBCCCB@999;?BB?BBC@CCBCBBBBCC??@CCCD@EEDD=BBCCBBBD@B@C99;:DCCCBCC@BBBBBBACB?BCC8:9??>7???9?BBBCB)BC@@@>?CBBBD?B?BAAA<?;?ABAB=ACBBCCCGL@BBB=B@@=@BBAAABBADCCAAAABCBBBB>>>AA>@AAABBBCBB?AA:>899
@ATNG8:04226:05225
GATGGTAGCTCTGCTCTGACTCTCGTACTCATTCGTTTCGGAAGAGACAGGTACGTTAATAGTTAATAGCGTACTTCTTTTTCTTGCTTTCGTGGTATTCTTGCTAGTTACACTAGCCATCCTTACTGCGCTTCGATTGTGTGCGTACTGCTGCAATATTTGTTAACGTGAGTCTTGTAAAACCTTCTTTTTACGTTTACTCTCGTGTTAAAAATCTGAATTCTTCTAGAGTTCCTGATCTTCTGGTATACACACTCGCTCGCTACCATCGACACTCCAAAGTCT
+
//::489/444454455555995555559::=8=;?A<AB?B@;9;B;:;9=:;95.5.55<A8C?B@@B?@>>A;@@@@@09?<>;9;,;;;57=<;8;>:>>>@@A@B:90==00)/008;*05A@<<<=8<;<<4655;;=;??699>=54464445/5<9>;>>>><<66669;<<=2=9=;@@@@>+99955)5999555955.5999(9566;@D@BA>ACCB?;?<?<@@@??>:>>?<AAACCBCA@@BBABCCBCBA=<:000;;;;;5;=6<>><
@ATNG8:04229:05260
GATGGTAGTGCGTGAGAGAGAGACCCAGAAGATCAGGAACTCTAGAAGAATTCAGATTTTTAACACGAGAGTAAACGTAAAAAGAAGGTTTTACAAGACTCACGTTAACAATATTGCAGCAGTACGCACACAATCGAAGCGCAGTAAGGATGGCTAGTGTAACTAGCAAGAATACCACGAAAGCAAGAAAAAAGAAGTACGCTATTAACTATTAACGTACCTGTCTCTTCCGAAACGAATGAGTACGTGTGACGTACGTGAGCTACCATCGACACTCCAAAGTCT
+
799:<AA@BBBBBBBBCCECCBA@@>BBE@ECFBBB?B>BDCBBBD@BB?B?CA@?>@??1A=>>BDAAABA@@;@@??<@<+@C@C@CCC;DDDABBBBBBBA@=A@DD@CDD?BCBABCCCCBBBCBBBB?@C??=ABCCEBBB@C@CCC@CBBBCCDD?BBACCD@BB?BBB>AAAA@9>==9:99999%9?;A98:BABAB>@=9;=>8>::>@0000BB>ADC@C>AAD>CAB=AABAAABBBBBB@@?CCCBBBBBBBAA=@A?????A@A:?>8?@99
@ATNG8:04232:05268
GATGGTAGGCGACATACATACGCGCCAGAAGATCAGGAACTTAGAAGAATTCAGATTTTTAACACGAGAGTAAACGTAAAAAGAAGGTTTTACAAGACTCACGTTAACAATATTGCAGCAGTACGCACACAATCGAAGCGCAGTAAGGATGGCTAGTGTAACTAGCAAGAATACCACGAAAAGTAAGAAAAAGAAGTACGCTATTAACTATTAACGTACCTGTCTCTTCCGAAACGAATGAGTACGATGAGAGAGCTCTCTCTACCATCGACACTCCAAAGTCT
+
>;@@?===;>CCDCBBBCGCJDBCC@CAA>ADCBBB@B?AA@CDD?BB@D@A@@BBBAB2@5::B??@BBAAA9@?;;;;;*9@<@;BCC:BAA@CAAAAABCD?C@BD@CBB@CCCBCCEFCBCCCCCCD@CBBA?AAAABBBG>B@BCB?CC<<<EFG?AADCCCABC?BBB<><8888*88:49ABBB5BC@BAAABBBAA=?4::>=8<8<;=994987=?=<8:6000*///)/<<<ABB@AABBCBBA@???@?=====188::;;;;:=5;;3;===
@ATNG8:04186:05290
GATGGTAGCATCATTCATATCTCACCAGAAGATCAGGAACTCTAGAAGAATTCAGATTTTTAACACGAGAGTAAACGTAAAAAGAAGGTTTTACAAGACTCACGTTAACAATATGCAGCAGTACGCACACAATCGAAGCGCAGTAAGGATGGCTAGTGTAACTGCAAGAAATACCACGAAAGCAAGAAAAAGAAGTACGCTATTAACTATTAACGTACCTGTCTCTTCCGAAACAATGAGTACTGCGTCTCACTCTCGCCTACCATCGACACTCCAAAGTCT
+
8:<>7;;;===6669666<<<====26655:;;///47278/994404;6;6/////888$/(/7;;9@@@99;2334::::'44.4.444,5>>:<=<665959.0)0:3////:88:@===>>A;559@4959939<<;54/:)-(---(-77///5<045;994555)4;;7=;::;3:::9=<>A>+::4:485<<55/6;1///6(/(/67996554::44.3-388033-39983//8///::94//////890///)///:;:98:;,33(3333
@ATNG8:04191:05317
GATGGTAGTGTGTCTCTGAGAGTAGTACTCATTCGTTTCGGAAGAGACAGGTACGTTAATTGTTAATAGCGTACTTCTTTTTCTTGCTTTCGTGGTATTCTTGCTAATTACACTAGCCATCCTTACTGCGCTTCGATTGTGTGCGTACTGCTGCAATATTGTTAACGTGAGTCTTGTAAAACCTTCTTTTTACGTTTACTCTCGTGTTAAAAATCTGAATTCTTCTAGAGTTCCTGATCTTCTGGTCTACTACACTGTACTCTACCATCGACACTCCAAAGTCT
+
:;;<@CDCCDCBBBBDEBB<;<BBBIBB@@@A=ACCB>AA?AACCCAA@C=AAB;;9;?EI@A?A@CCDGFCCCC@CCDFD5A@=@@@A<ACCC?AAC?AA@CCBCAD?A@CCCDBB@BBC@C?CAAABBBB@CBBB@CBBCBCBBBBCCCCA@@?CCC=CC?C?CCBBBCCBC?BCCCC;CBC?AACCC1CC@??:@@@@BC;;;B@CCCC5C;;=C@C@CC@BBBBCBB?B?BCCCBB@CCCBCCBBBBCBCBBCBCCCCCBD@;;;BBBCCCC@CD>CBBB
@ATNG8:04198:05294
GATGGTAGTATCTGCACACTCTGTCCAGAAGATCAGGAACTCTAGAAGAATTCAGATTTTTAACACGAGAGTAAACGTAAAAAGAAGGTTTTACAAGACTCACGTTAACAATATTGCAGCAGTACGCACACAATCGAAGCGCAGTAAGGATGGCTAGTGTAACTAGCAAGAATACCACGAAAGCAAGAAAAAGAAGTACGCTATTAATTATTAACGTACCTGTCTCTTCCGAAACGAATGAGTACTGTATCTATGTGTGCGCTACCATCGACACTCCAAAGTCT
+
59<<7;ACC>===>>966>=>9;5615997==999@=@69:???>A??><?<585BBCCC1;8;;=<B=B?>>@8;7=????1AB?C@CCC7B@@8;9@?@B===8<85504998===A@====ABCBBBBA=@A;;7:????@;93;=@>><?==@@???:?@==>?588>@B=7<;88837736;ABCB3BB>BBBBBBB@;497=4995;8:<?;:4:;9?=>=9><A??5=9949?=?>?>==;=;;;>>@A@;;;;777>685555587;?:<>5999?
@ATNG8:04200:05272
GATGGTAGCATCATGCATATCTCACCAGAAGATCAGGAACTCTAGAAGAATTCAGATTTTTAACACGAGAGTAAACGTAAAAAGAAGGTTTTACAAGACTCACGTTAACAATATTGCAGCAGTACGCACACAATCGAAGCGCAGTAAGGATGGCTAGTGTAACTAGCAATAATACCACGAAAGCAAGAAAAAGAAGTACGCTATTAACTATTAACGTACCTGTCTCTTCCGAAACGAATGAGTACGATGAGATCTCGTGTGCTACCATCGACACTCCAAAGTCT
+
59<<9=CDDCCCBCCCCCCCCCEBB>BCC>@@CC??>@?@@CCCBA>BBAD?BBBBBBBB3B=AAAABBBCBBB<@BBCCCC5BB@CACDC;DCC@DCCBBBBA@=A@CB?BCC@CCCCCBCCCCCCCBBCB@BBBB?BCCCCCCC?C@C@A?ADCCBCBB?BCBBBA>AB?BBD<@@CCC=@99299888.9??CAAABBBBB?C?AAAD<A;AADCC@CC@@ACB@C@CCD>B??=?CBBBBAAABBBBDCCAAABBB>@@BB:>>@@@@@???<??8A???
@ATNG8:04204:05278
GATGGTAGATATATGCACGCTCTACCAGAAGATCAGGACTCTAGAAGAATTCAGATTTTTAACACGAGAGTAAACGTAAAAAGAAGGTTTTACAAGACTCACGTTAACAATATTGCAGCAGTACGCACACAATCGAAGCGCAGTAAGGATGGCTAGTGTAACTAGCAAGAATACCACGAAAGCAAGAAAAAAGAAGTACGCTATTAACTATTAACGTACCTGTCTCTTCCGAAACGAATGAGTACTGTATCTATGTGTGCGCTACCATCGACACTCCAAAGTCT
+
44<<5:;<ABBBCAABBBAAABAB@85955;>:@@:;??@::;73-7=49=??<9899:(8;=@@@AAA4//;2////;;:);;:=:>@@2?;;7;<;;9>==A:>9::4:?A:@B@?@BB;;ACBAAACB?C;;;8<;@@CACB?B?C;;6;B@;<;AA=ACBCBC?CB>@@:<?BB<;5<8858>BBBB'8>9877@@B==?@B?>>>B=C<87;@@;@@@@AAC?C>AAB=?8999CCBCBABBEEBB??:9:@@@@A>>;=9?;>><>?>8817>6A@A@
@ATNG8:04206:05292
GATGGTAGGTGCACATGAGTGTATCCAGAAGATCAGGAACTCTAGAAGAATTCAGATTTTTAACACGAGAGTAAACGTAAAAAGAAGGTTTTACAAGACTCACGTTAACAATATTGCAGCAGTACGCACACAATCGAAGCGCAGTAAGGATGGCTAGTGTAACTAGCAAGAATACCACGAAAGCAAGAAAAAGAAGTACGCTATTAACTATTAACGTACCTGTCTCTTCCGAAACGAATGAGTACTGCGTCTCACTCTCGCCTACCATCGACACTCCAAAGTCT
+
BBBB?BCC@BBBB=CCCCCCCCCBD@CCC@DBAA@?=@@FDCCCBC@BD@C@CCCBBBAA2A=BBBBBDCCCBB>BBCIGGG5HCACACCC<CDD@CCCBAA@@A?B@CD?BBD?BBCCCDCDBBCCCBBBC@CBBB@BABBBBBB?D@EBB@BBBBBBBB?BCCCBB>AA>ABB?AABBB=AAA<@@@@@2AA@EAAABCBCB?B?BB@@7;5;?BBB@BBBBBBC@B?BCC=BBA?ACBBCBDCBBABCBBBBCEBBBC@BBB?BBBBCAAAAA;??9AAAB
@ATNG8:04211:05292
GATGGTAGCATCATGCATATCTCACCAGAAGATCAGGAACTCTAGAAGAATTCAGATTTTTAACACGAGAGTAAACGTAAAAAGAAGGTTTTACAAGACTCACGTTAACAATATTGCATCAGTACTCACACAATCGAAGCGCAGTAAGGATGGCTAGTGTAACTAGCAAGAATACCACGAAAGCAAGAAAAAGAAGTACGCTATTAACTATTAACGTACCTGTCTCTTCCGAAACGAATGAGTACTATGTAGAGCTCTATACTAATCGACACTCCAAAGTCT
+
BCBB@BBBBBBBBBBBCCCCCCCCC?BBB@DCBBCC@D?CBBBBCC?CA?A?ABBBCADC/A>ACAACCCBBBB=BCBBBBB5BC?C?BBB;BBC@CBBBCDD@@>@@DB@BCC@BBBBCBBBBBBBBBBBB>BBBB=@???@B@C>C@CBB?ACCCCCBB?ADCCCA@CC@AAA=??BBA9A>>9>AAAB3BB@BAAACCCBA=A=BBCC>B?BAC@@>@BAAACC@B?BCC=DAD?CCCCCCAAACCAAAAACBAA@BAA>>:>@@@A>>>A<>>7>777
@ATNG8:04214:05273
GATTAGCTCTGCTCTGACTCTCGTACTCATTCGTTTCGGAATAGACAGGTACGTTAATAGTTAATAGCGTACTTCTTTTTCTTGCTTTCGTGGTATTCTTGCTAGTTACACTAGCCATCCTTACTGCGCTTCGATTGTGTGCGTACTGCTGCAATATTGTTAACGTGAGTCTTGTAAAACCTTCTTTTTACGTTTACTCTCGTGTTAAAAATCTGAATTCTTCTAGAGTTCCTGATCTTCTGGTATACACACTCGCTCGCTACCATCGACACTCCAAAGTCT
+
BCB@DEBB=CCBBDCCBBBFDCCBCCCCDC?BBBB>BC@C@CD@@BCC@CCCCB?B@BBAB@C@CDCCCBBBD@CCCCC5BB@BCDC>CDBCACCC?CC=@@@CCF@CCDCBBBC?BBD@D@CCBBBBBC?CCCB?CCCCCCCCDBCBBBCBB?BBB@CC?C?ABCCCCCDD@BBBCD;D?B>AABAB0@CDDH>CCCCBCBBBB=AAAA0@@@;;;;@CE@BBBBCCC>@>@CBBBB?B@A?ABBDCCBBBCCBBBBCDDBB?BBBBBBBBBB?BC;CBAC
@ATNG8:04216:05290
GATGGTAGCGCGACGAGCGTAGACCCAGAAGATCAGGAACTCTAGAAGAATTCAGATTTTTAACACGAGAGTAAACGTAAAAAGAAGGTTTTACAAGACTCACGTTAACAATATTGCAGCAGTACGCACACAATCGAAGCGCAGTAAGGATGGCTAGTGTAACTAGCAAGAATACCACGAAAGCAAGAAAAAGAAGTACGCTATTAACTATTAACGTACCTGTCTCTTCCGAAACGAATGAGTACCTCTCAGACGCTCGTCCTACCATCGACACTCCAAAGTCT
+
59>?7:ADC@@@BCCCDCCBAA;;;)5AC=B@A@@@<@>AAAABBB@CF@C>::887777$3-338===A=;=?8:9;>>?>0?B=@<BCC<CCCBFCABABCBB?B@CC?CCC@BBBBB@AABCCBBBCCC?BB@@=@@BBBBBC=A>A;;9<CDBCBBAAAABACC@BB?BBB?BBBBB>BAA>ADDDC2BB?@@ABBC@>>;><@??C:>:>ABBB?BBBBBDD>A=:::59AAAAABC@?@ABBB???CCBB>===B=A??<?@@;;;@===188-8::;
@ATNG8:04225:05296
GATGGTAGTGTCAGTGCGCGTCGTCCAGAAGATCAGGAACTCTAGAAGAATTCAGATTTTTAACACGAGAGTAAACGTAAAAAGAAGGTTTTACAAGACTCACGTTAACAATATTGCAGCAGTACGCACACAATCGAAGCGCAGTAAGGATGGCTAGTGTAACTAGCAAGAATACCACGAAAGCAAGAAAAAGAAGTACGCTATTAACTATTAACGTACCTGTCTCTTCCGAAACGAATGAGTACTATAGACTATCTGAGACTACCATCGACACTCCAAAGTCT
+
8:8:;?BCBBBBDCCCFCCCAAAECACBC@BBBECC@B?BBECCBB>@@<@=AA@?????1??BBBCCBBBBAA9>9;:>?>,?@;=;@@A7BCC@CCCCCCCCC?C@CC@CBB?BCBCDCCCCCCCBBCCC@BBBB@BBCCBDCC>A=A@@<@BBCBBDC?BBBBBB@BB?BBB?BBBED>CBC?AAAAB2BC@CAAABDB@?;@<>>==:>;>ACCC?CA@A@DD@C?CBC>B??=?ABBDCDDDCAAABBCCCCCCBBBBBB?BCDAAABBDD@BB=@>99
@ATNG8:04228:05299
GATGGTAGCGCGACGAGCGTAGACCCAGAAGATCAGGAACTCTAGAAGAATTCAGATTTTTAACACGAGAGTAAACGTAAAAAGAAGGTTTTACAAGACTCACGTTAACAATATTGCAGCAGTACGCACACAATCGAAGCGCAGTAAGGATGGCTAGTGTAACTAGCAAGAATACCACGAAAGCAAGAAAAAAGAAGTACGCTATTAACTATTAACGTTCCTGTCTCTTCCGAACGAATGAGTACTGCGTCTCACTCTCGCCTACCATCGACACTCCAAAGTCT
+
<@CC@CCCA@@BBDAAACDCCC::;7;BB?BBBA;;7;<@@@@@AA?BB?A@??ABBBBB3B=???::7?>787287;@===(;?4505<<0?AA?BB?@;;=BB@C@BB?CBC>@@BABBBBBDBAA@@@C?@@?A<?@B?@?994:?B@@>@CCDBBBB?BABBAA=AB?BCB>A<:::28771778999$9787@:?>:>=;>C885?>/;4;;@?C?BBBCC??9>=8945;?=AAAAABBBBAAAABBB::9AAAA@BBB?BBBBB@?::98<<3;;<<
@ATNG8:04229:05301
GATGGTAGAGTATCATGTGTATCTCCACGAAGAATCAGGAACTCTAGAAGAATTCAGATTTTTAACACGAGAGTAAACGTAAAAAGAAGGTTTTACAAGACTCACGTTTAACAATATTGCAGCAGTACGCACACAATCGAAGCGCAGTAAAGGATGGCTAGTGTAACTAGCAAGAATACCACGAAAAGCAAGAAAAAAGAAGTACGCTATTAACTATTAACGTACCTGTCTCTTCCGAAACGAATGAGTACATAGATATACGTATAGCTACCATCGACACTCCAAAGTCT
+
----(--59<=<5555557////--(////)//)4;98.4.4=???:949@;>==C@:9:9:'9;@BCCCCDCCDF=A;;;@@@,@A>B@BEF<CCC@CAAA@@?9990;>BB<@?B@BBCBCBBBBDABBCDCC@BCBB?@?AC@>:;;0;>A@A=AA@BAB@@?@CCCBB?BB>???8<<8877*7882989999%0>;@0/0==@BB?B@EB==:==BBDAB?ABBCBBB?B?BAA<A:;::CCECCCCCC@@@DBA@??ABBBACAB>BBBBB??C@@<AA:@889
@ATNG8:04231:05271
GATGGTAGCTCGCTGATGATATCTCCAGAAGATCAGGAACTCTAGAAGAATTCAGATTTTTTAACACGAAGAGTAAACGTAAAAAAGAAGGTTTTACAAGACTCACGTTAACAATATTGCAGCAGTACGCACACAATCGAAGCGCAGTAAGGATGGCTAGTGTAACTAGCAAGAATACCACGAAAGCAAGAAAAAAGAAGTACGCTATTAAACTATTAATGTACCTGTCTCTTCCGAAAACGAATGAGTACATAGATATACGTATAGCACCATCGACACTCCAAAGTCT
+
A?CC?AAAB@::@@;?;;@>@@>00)/7949:=B9;6;6:;>??>?<@B@C=<==978787#32;66//(/99:;;/88444444#4;:;;<<<0<<>:;;6<BCB;;:;@CC>BBC@BBBFCCDCCDBBBCBBA?BCBB?BAAAC;<:@C@CAA>AECBACCC@BBBBCB?AA????@AC:::29<<899::::%:@;?????<A88188)8=>=1816;<=?<==9;;//)-)-333-3--(/88:<>;?=CAAA??AAAB@@@>>>A<>@@A;::?>?56606///
@ATNG8:04190:05342
GATGGTAGAGAGAGCTCTCTCATCGTACTCATTCGTTTCGGAAGATACAGGTACGTTAATAGTTAATAGCGTACTTCTTTTTCTTGCTTTCGTGGTATTCTTGCTAGTTACACTAGCCATCCTTACTGCGCTTCGATTGTGTGCGTACTGCTGCAATATTGTTAACGTGAGTCTTGTAAAACCTTCTTTTTACGTTTACTCTCGTGTTAAAAATCTGAATTCTTCTAGAGTCCTGATCTTCTGGTGAGATATGCATGATGCTACCATCGACACTCCAAAGTCT
+
:::<?BBBCBBBBCCAA<=BC@@A@>===DCCACCCC?BB@BADCCBBBA?BACBC@C@DA@C?B@CBBBBCBAB>BBCCC1AA>ACCC>BBBC=?9939@<:99??A;ABBBCBBB?ABB<A<@A@>>>>>=AA??<@AA@@>>>AAABA@>>><>>><@@<A<@@???CAAA<>>>BB5A7:5:?@@@/>A99:1;>>>@BAA@@8==<=.=;;;@=B=AA:>@@AA@@@;@@BAAA9<<B=>><>>???AAAAAA>@>>>>;8::8;;;6666;;1;8==
@ATNG8:04191:05361
GATGGTAGATATATGCACGCTCTACCAGAAGATCAGGAACTCTAGAAGAATTCAGATTTTTAACATCGAGAGTAAACGTAAAAAGAAGGTTTACAAGACTCACGTTAACAATATTGCTGCAGTACGCACACAATCGAAGCGCAGTAAGGATGGCTAGTGTAACTAGCAAGAATACCACGAAAGCAAGAAAAAGAGTACGCTATTAACTATTAACGTACCTGTCTCTTCCGAAACGAATGAGTACTACCTCAGAGACACACTACCATCGACACTCCAAAGTCT
+
BBDL@BBCBCCCC@AACCCCCCDDC?BBB?@@CBAB?B?BBB@@@C?BA@B?????>C>C+B=B:44A@=?=;;83;988;;;)//(/(//(/9;39<=<;;987/26::5<<<;?888@>??@A>><;;AC=@=;=8=>><==;;5:7===4<>778;;;5:96666155/222499222'22.388888(......9::;;5;6;:55,2,2:69;16//-777(/(///'.55.5:@:222588;@??@B@===??>>>>;>A;:;@@@AA<AA9A>==
@ATNG8:04194:05358
GATGGTAGGCGTGTGAGAGTCTGCCCAGAAGATCAGGAACTCTAGAAGAATTCAGATTTTTAACACGAGAGTAAACGTAAAAAGAAGGTTTTACTAGACTCACGTTAACAATGTTGCAGCAGTACGCACACAATCGAAGCGCAGTAAGGATGGCTAGTGTAACTAGCAAGAATACCACGAAAGCAAGAAAAAGAAGTACGACTATTAACTATTAACGTACCTGTCTCTTCCGAAACGAATGAGTACGATGAGATCTCGTGTGCTACCATCGACACTCCAAAGTCT
+
>>>C?ABC@BB@@@ECCCC?@@:;;26CC?DCCCBB@B>BBBBBBB@BC@C?AA?::;;;);:@BBBBBCFBBD;@A:9999(9=9=?FDE:BBAA@A@ABC@??=?:=>:?=>:>B@@@?:8:BBB>==AA<A@@@;>=>>A?6638;A?C?B>:>BAAD=AAA@@A>BB>BBB?B@?99/9772:AAAA/:;7:@??;;;??B<A<@?>=;A;?>>8868A8::>><@:>=A8@BC?CCCC99:;;;?AAA>>>;;;@>>>ABB=@>>>?ABA@@:<<7=9::
@ATNG8:04195:05368
GATGGTAGCGCGACGAGCGTAGACCCAGAAGATCAGGAACTCTAGAAGAATTCAGATTTTTAAGCACGAGAGTAAACGTAAAAAGAAGGTTTTACAAGACTCACGTTAACAATATTGCAGCAGTACGCACACAATCGAAGCGCAGTAAGGATGGCTAGTGTAACTAGCAAGAATACCACGAAAGCAAGAAAAAAGAAGTACGCTATTAACTATTAACGTACCTGTCTCTTCCGAAACGAATGAGTACCTCTCAGACGCTCGTCCTACCATCGACACTCCAAAGTCT
+
56>>:>>>CBCCCBCCCCCCCB@A@8@BB>BBB@@@?C@@@@@@@@??@><8;<333333$3-44/////88666./34::::)8:597;;;/;9949::98;;88282774733.399:<===@CCCCABAA=ACAA?ACGBCBBB?B?B;;6;BB;;;BB?BBBBABABB@BBB?BBAAA:;;<999::::%:@<9:7?<<@AA@C@CCB?:=8=;@A@>AABA@@@=@>@DC>@::6:@@@BBB@BBBBBBBB@@?BBBB?BB@=@00//6669==BB>B999
@ATNG8:04198:05334
GATGGTAGAGAGAGCTCTCTCATCGTACTCATTCGTTTCGGAAGAGACAGGTACGTTAATAGTTAATAGCGTACTTCTTTTTCTTGCTTTCGTGGTATTCTTGCTAGTTACACTAGCCATCCTTACTGCGCTTCGATTGTGTGCGTACTGCTGCAATATTGTTAACGTGAGTCTTGTAAAACCTTCTTTTTACGTTTACTCTCGTGTTAAAAATCTGAATTCTTCTAGAGTTCCGATCTTCTGGGTGCGCTACAGTCTCTCTACATCGACACTCCAAAGTCT
+
?:@A?BCBCCBCBBC@AACDCCBBBBBBCEAB@BCCD?CC@D?BBBCDBB?BBBBE?B@?@@C@EACBBCCCABA?AAAAC1AA?ABBC>BBAA=AAA=AB:>>ABBB?BBCECCAA>A>?9>9>@@A=??@<AAA?<A@@?==@>>>@@A=??A<:::<>><>=@@?A?@AAA<>>>DD6A:<8<=<<</=><<<5<::888====8====.=>>?H=C=<;7:??A;;;=B<>>>=<;=<<?8>?:;;AAAA@@@@??A@@@@AAA?==>>C7;;6===;
@ATNG8:04200:05333
GATGGTAGCGCACACATAGATACAGTAACTCATTCGTTTCGGAAGAAGACAGGTACGTTTAATAGTTAATAGACGTAACTTCTTTTGATCTTAGCTTTCTGTGGTATTTCTTGCTAGTTACACTAGCCATCCTTACTGCGCTTCGATTGTGTGCGTACTGCTGCAATATTGTTAACGTGAGTCTTGTAAAAACCTTCTTTTTACGTTTACTCTCGTGTTAAAAATCTGAATTCTTCTAAGTTACCTGATCTTCTGGCTCTCGTAGACAGATACTACCATCGACACTCCAAAGTCT
+
:>AB?==:94445559:55/756----(--8/4.4444)4:7<.55.5555;4/////:)/)/588(/)////7<9:7::498::&/////)//999/55;;<7;;<<4<=05548<=7;<==:::?:><=9<3>><<@@;949955.499556656<=;;<>??;<<<;>G<F=B@959555=8;:::::'87=5;;>>>+?;BAA;A;;4>:4459.5555$55545.569945//477)//7:<<<;;9>;;7;;;?@BBCBBBBBB?@@@@@?BBC;;9<<9949C=CBAB
@ATNG8:04202:05348
GATGGTAGTACATGATAGACGACACCAGAAGATCAGGAACTCTAGAAGAATTCAGATTTTTAACACGGGAGTAAACGTAAAAAGAAGGTTTTACAAGACTCACGTTAACAATATTGCAGCAGTACGCACACAATCGAAGCGCAGTAAGGATGGCTAGTGTAACTAGCAAGAATACCACGAAAGCAAGAAAAAGAAGTACGCTATTAACTATTAACGTACCTGTCTCTTCCGAAACGAATGAGTACGATGAGATCTCGTGTGCTACCATCGACACTCCAAAGTCT
+
ABCF?CBBBEEE99<CDCCC9:9BBACCC?CCFCCC@C?DCCBBBB?A@?B@BBBCDCCC5B@BCCCC>BCBBB9AB:;;;;*;@;:=CCC;CCDADCEBBBB:98;@BB@CDC@BBCBCCCCCCBCCCCCC?DDCC;@>BBCBBB?B@BBB?CBBCCAA??CCC@AB@BB?AAA=?@CDC<AA@<==<?>.?A?C;:;ABACA;?:>=BB3838>A::8:AAABBC?B?DCC>CBB?BCCCCBA@CCCCCC>>:;:?A@@@BAA<AB????>===5;;1?99:
@ATNG8:04206:05359
GATGGTAGTGATACAGATCAGACACCAGAAGATCAGGAACTCTAGAAGAATTCAGATTCTTAACACGAGAGTAAACGTAAAAAGAAGGTTTTACAAGACTCACGTTAACAATATTGCAGCAGTACGCACACAATCGAAGCGCAGTAAGGATGGCTAGTGTAACTAGCAAGAATACCACTAAAGCAAGAAAAAGAATTACGCTATTATCTATTAACGTACCTGTCTCTTCCGAAACGAATGAGTACTGCGTCTCACTCTCGCCTACCATCGACACTCCAAAGTCT
+
55>>@CBBBCA@@CCBBBA?::>00)//:4:ADBBB@C?BCCBBBB?BB@B>=@;00+//)/6;?BABABBBDD=BAACCCC3BB?A=@@@9?AA>A>??BBCBB@B?BC?AAB?CA@@ADDDBBBDBBBBC@CEBB?BBCBCC??<A?CCC?BCCCCDDC?BCCBBC@@@>ABA=@@?==7??=9?@@@@.>A=?<?BCBBCD;>?@::9498==BAA>>@>>>@@;>::;;1;;;5;@?@@A@@@C8;;CC;;;A;;;B>BBG@DCCAAAA@??<?A=B;;;
@ATNG8:04207:05357
GATGGTAGCACACGAGATCTCATCGTACTCATTCGTTTCGGAAGAGACAGGTACGTTAATAGTTAATAGCGTACTTCTTTTTCTTGCTTTCGTGGTATTCTTGCTAGTTACACTAGCCATCCTTACTGCGCTTCGATTGTGTACGTACTGCTGCAATATTGTTAACGTGAGTCTTGTAAAACCTTCTTTTTACGTTTACTCTCGTGTTAAAAATCTGAATTCTTCTAGAGTTCCTGATCTTCTGGGCAGACTCTCACACGCCTACCATCGACACTCCAAAGTCT
+
AAAE@CCCCCCDCA;==BBCCA>>BC<@AB@A=ACCB<CB<A?ABCCCCB@CCBBB?B?BBCC9A?@@??>CB<?=:9777$8:6;=??:?>AB?BBA>@@=?<=<9948?@@CCBB?BBE@E?B>>>>>?@<@?==8=<??@>>>BDB===>>>;;;;=AA7;7;????@A??:>=AAA2>8=8<<===.=>CCB388>:;9AA@@<@@@>/:;;;?:>;>A=A@@@;;;=@=AAAADE;=:9909;<<=>@@>>>??@A<@@A<>==>???@@B<??9?@@A
@ATNG8:04211:05346
GATGGTAGCAGACGTGACAGAGCGCCAGAAGATCAGGAACTCTAGAAGAATTCAGATTTTTAACACGAGAGTAAACGTAAAAAGAAGGTTTTACAAGACTCACGTTAACAATATTGCAGCAGTACGCACACAATCGAAGCGCAGTAAGGATGGCTAGTGTAACTAGCAAGAATACCACGAAAGCAAGAAAAAGAAGTACGCTATTAACTATTAACGTACCTGTCTCTTCCGAAACGAATGAGTACTGCGTCTCACTCTCGCCTACCATCGACACTCCAAAGTCT
+
BBCD@CBBCCCDBBBCCBBCCCCCB@BBC@BBBCAA?A@BBBCCCC?CC?B?BBAAAAAA3B?BBCCCCCCB@B<@BBBBBB2AA=A?BBB;CDD@CCCCCCD@@?A?BE@BBD?BBCCCCCEFCCCCBDCC?CCBB@BBCCBBBB>C?CCC?BBBBBBBB@BCBBBB?CB?BBB>AABBB=???>?????1?C?BAAACB??A<A;??AB5838>BAA?ABCBBEC>B>BCC>BBC?BBAAABBBBBBA@@BBBBCBBA@>@AB?BDBBBBBBBB@BB<A:::
@ATNG8:04215:05357
GATGTAGAGTATCATGTGTATCTCCAGAAGATCAGGAACTCTAGAAGAATTCAGATTTTTAACACGAGAGTAAACGTAAAAAGAAGGTTTTACAAGACTCACGTTAACAATATTGCAGCAGTACGCACACAATCGAAGCGCAGTAAGTATGGCTAGTGTAACTAGCAAGAATACCACGAAAGCAAGAAAAAGAAGTACGCTATTAACTATTAACGTACCTGTCTCTTCCGAAACGAATGAGTACTGTATCTATGTGTGCGCTACCATCGACACTCCAAAGTCT
+
;;<=BB@ECCBBBBBBAIFBCAA@@BBB?B@>?99699BABBBCC?;;8;65==@BBBA1A<@@BCDBCC;;;)9@59555$5<6;4;;;0;?D@CBBCDDC@C@C?BB?BBB?BBCCE@A@BBBAAACCC>BB@@?ACCDECBA?BCCBB@BBCCCCCC@AACBBB?CC?BBD>A@A@?8@??<?DDCC2BB@B>??BBBBB?B?BCBB;?=?AECA?AABBACB=>9>@@5@00*00<><<=BBAABBBBCBCCB>>00000*0@>=><>A?A7>>7@CB9
@ATNG8:04224:05335
GATGGTAGTGCGTGAGAGAGAGACCCAGAAGATCAGGAACTCTAGAAGAATTCAGATTTTTAACACGAGAGTAAACGTAAAAAGAAGGTTTTACAAGACTCACGTTAACAATATTGCAGTAGTACGCACACAATCGAAGCGCAGTAAGGATGGCTAGTGTAACTAGCAAGAATACCACGAAAAGCAAGAAAAAGAAGTACGCTATTAACTATTAACGTACCTGTCTCTTCCGAAAACGAATGAGTACACACTCTCATATGACACTACCATCGACACTCCAAAGTCT
+
@@@@7;BECDCBBBBBBBDDDCCBC>CDCACCDBBB>B?BBBCCCA?BC?@=?CBAAA@@.@9?BCCDCBB>>;3<=;;;<<*<@<>5;;;.;AB?BBCBCCCCC?C?BA>ACC@CDCCCCCCCCCBBBAAA>CCCC?BBBA@A>>;??BCC@AABABA9759BAA@A=9937@@;>;9883&333,37777'37.2<>=????@7:5;>;;5;8=>>??;?888??>9=98888'5=<8:@??@BBBBBBBBBAAABBCBBBBBBB?A@BDCDBCBC@DE>AAAA
@ATNG8:04224:05354
GATGGTAGTATATCGCGTCGCTATCCAGAAGATCAGGAACTCTAGAAGAATTCAGATTTTTAACACGAGAGTAAACGTAAAAAGAAGGTTTTACAAGACTCACGTTAACAATATTGCAGCAGTACGCACACAATCGAAGCGCAGTAAGGATGGCTAGTGTAACTAGCAAGAATACCACGAAAGCAAGAAAAAAGAAGTACGCTATTAACTATTAACGTACCTGTCTCTTCCGAAACGAATGAGTACTGATCTATGTGTGCGCTACCATCGACACTCCAAAGTCT
+
CBCC@CCBBBCCDBBBCDDCBCBBB?BBC?CCCCBC@C?BCBBBBCACC@D?BBAABCCF5C@AAACCCECABB<A@@BAA@,AA5;4;@B7ACCGBCCCCCFCC?C@CC@CBB?BBBCCCCCCCCBBBCBC?CDCC>A@BABBA@>B@CAA?ACCCCACC?BBCAAA@AA=ABB9??@@@;?=>;9:::99%9B>B>@?BB@@@<A9?@DE7:7:ABA@>ABAAACC@D?BBB=BBB?BAAACCAAACCCCACABBBBBBBBBB??A@@>>>AAA<>@9@999
@ATNG8:04228:05346
GATGGTAGTGCGTGAGAGAGAGACAGAAGACTCATGAACTCATAGAAGAATTACATAGATTTTTTAACACGAGAGTAAACGTTAAAAAAGAATGGTTTTTACAAGTACTCACGTTTAACAATATTGCAGCAGTACGCACACAATCGAAGCGCAGTAAGGATGGCTAGTGTAACTAGCAAGAATACCACGAAAGCAAGAAAAAAGAAGTTACGCTATTAACTATTAACGTACCTGTCTCTTCCGAAACGAATGAGTACTATAGACTATCTGAGACTACCATCGACACTCCAAAGTCT
+
4444.44444444999;;9752,,,,,02,-//----(--55:7::895./)//////889999#/+/=9<AC@000>1;/0)/////#/9(//6;;;;+///3///69989333(/06838//).8;9ACC@@@;;;>??><>?BB<??@@@@B@=@;@?@;?@@@ABAB>999>?>?BF?BBB=;;?AC3;;>:888888%77+22.558575B7;3;77728176CAA;AB@>@>B=@<@BG;A;;6;???AAC?>>B@@@===CBBCCDDBBB?A@@@AAA?==299.:?::
@ATNG8:04230:05346
GATGGTAGCTATACGTATATCTATGTACTCATTCGTTTCGGAAGAGACAGGTACGTTAATAGTTAATAGCGTACTTCTTTTTCTTAGCTTTCGTGGTATTCTTGCTAGTTACACTAGCCATCCTTACTGCGCTTCGATTGTGTGCGTACTGCTGCAATATTGTTAACGTGAGTCTTGTAAAACCTTCTTTTTACGTTTACTCTCGTGTTAAAAAATCTGAATTCTTCTAGAGTTCCTGATCTTCTGGAAATACACATGATACTCTACCATCGACACTCCAAAGTCT
+
<<CC@BBBBBB?CBBBCDCCCCCCCBBCCDAA?ACDD>DD@C?99;@@CB@CCBBB@C8;9;>7<9=BA??>>>@8:??@?08>,//666.6:994:=C@B@:=;==00*/96:;8@@;ABB?@<::;;:;;;9>=:;5;@@?@A>;;;;;;9666*//5555/85:>>>>9A>=5;7999,;/7155>>>)899<<-/.56777:87/33555$3//.8.5/8>5==?=9:878;>??98;---64;;.--/==<<=:>>@>==@A:======A@?<7<>66///
@ATNG8:04232:05340
GATGGTAGAGTACAGTGTAGTAGACCTGAAGATCAGGAACTCTAGAAGAATTCAGATTTTTAACACGAGAGTAAACGTAAAAAGAAGGTTTTACAAGACTCACGTTAACAATATTGCAGCAGTACGCACACAATCGAAGCGCAGTAAGGATGGCTAGTGTAACTAGCAAGAATACCACGAAAGCAAGAAAAAAGAAGTTACGCTATTAACTATTAACGTACCTGTCTCTTCCGAAACGAATGAGTACACATCGTCGTGTCGTGACTACCATCGACACTCCAAAGTCT
+
@CCD?<<><<<666>666@A===;:15<D7<A@@;<5;4::@>?>B?BC?C?::9>>AAA.>877333383333(37>>>@@+<<2505==0CBC?B;:99:@AA?B?BB?BDD:;;AAACCDGJBBBBBCB@CB@@=@@AACBCB@CACBB@CBCCDBBB???@ABB?AA>ABA<AB?@A;>>>9000000%0=:00*0;;?B@B=B:>>@@7;5:=B;:5:??=@>?;?8ABB<BBB<@:@@BBBBBBA>=000;;.00>000000*09??977<77/7<1<777
@ATNG8:04188:05398
GATGGTAGTGTGTCTTTGAGAGTAGTACTCATTCGTTTCGGAAGAGACAGGTACGTTAATAGTTAATAGCGTACTTCTTTTTCTTAGCTTTCTGTGGTATTCTTGCTAGTTATCACTAGCCATCCTTACTGCGCTTCGTTTGTGTGCGTACTGCTGCAATTATTGTTAACGTGAGTCTTGTAAAACCTTCTTTTTACGTTTAACTCTCGTGTTAAAAATCTTGAATTCTTCTAGAGTTCCTGATCTTCTGGTATGACTAGTGTACTACTACCATCGACACTCCAAAGTCT
+
::@B>;;;<<:99555)5>=>>@EB<;;;===9==@B9=;8;80000/7727<9884:)///838399::=??;;833333$37,3399:3::988288:47::<>;<//+/./33657<7;;939/222585555:::;022799<;::7<>=>:97-5-55+561627;;>>>@>>022:=A-=<>8;;AAA.;;;?@8@<@>?>==<9:18888(8::47:1937;6<@@@ACB;>:==>>??7;;A<>>>@>>>>>BAA@@@???::5:??@AA=>9858=1///3
@ATNG8:04189:05405
GATGGTAGCGCATATCAGCGCAGCCCAGAAGATCAGGAACTCTAGAAGAATTCAGATTTTTAACACGAGAGTAAACGTAAAAAGAAGGTTTTACAAGACTCACGTTAACAATATTGCAGCAGTACGCACACAATCGAAGCGCAGTAAGGATGGCTAGTGTAACTAGCAAGAATACCACGAAAGCAAGAAAAAGAAGTACGCTATTAACTATTAACGTACCTGTCTCTTCCGAAACGAATGAGTACGTGTGCGACGTGTCTCCTACCATCGACACTCCAAAGTCT
+
BBBD?C@BBDECBBBCBBCBBBBBC=BBB@CCCCCC@C?BBCCCCC@CC?B?BBBBBCCC5B>BCCCDCCCCCD=BA:::::*:C;@4;;;*:A@=BCCCDCDA@?@@CC@BBB?BBCCBBACBBBBCCCBB>AACC?@@CCCCBB?B@CAA?BCCCBADC@CBBBBB@AA?ABD=@@?==5???9?BBBB3BC@B?>?CCBBB?B?BBCC<><>BECB@CCCCBBC?@>@BE>DDC?BBCBCBBBBBBBBBA@@CCACCC?BBA<@@@BBB?@?A;CC;B788
@ATNG8:04191:05399
GATGGTAGATATATGCACGCTCTACCAGAAGATCAGGAACTCTAGAAGAATTCAGATTTTTAACACGAGAGTAAACGTAAAAAGAAGGTTTTACAAGACTCACGTTAACAATATTGCAGCAGTACGCACACAATCGAAAGCTCAGTAAGGATGGCTAGTGTAACTAGCAAGAATACCACGAAAGCAAGAAAAAGAAGTACGCTATTAACTATTAACGTACCTGTCTCTTCCGAAACGAATGAGTACTACTCTCAGAGACACACTACCATCGACACTCCAAAGTCT
+
79//)/::=AAAACABAB965<<==8ABB>ABCBBB<@<?AA<A@?:==6:6:=554>==+:533388333::917744444$44.4.444&5::8<==>><999.5.5<8==>:==B=BCC@=BB?69:CB=CA;;;0;>===@99297@9904::;955>:<9944854<>AA@6@=BBB<B@A=@@CCC3BB<??B???????B<?;97/6/5:AAB>@@AAABB?A>?AA<AAA?BBAABB999BCA999897>?<<=B=B;7<777533---(-94:8?;
@ATNG8:04228:05371
GATGGTAGCATCATGCATATCTCACCAGAAGATCAGGAACTCTAGAAGAATTCAGATTTTAACACGAGAGTAAACGTAAAAAGAAGGTTTTACAAGACTCACGTTAACAATATTGCAGCAGTACACACACAATCGAAGCGCAGTAAGGATGGCTAGTGTAACTAGCAAGAATACCACGAAAGCAAGAAAAAAGAAGTACGCTATTAACTATTAACGTACCTGTCTCTTCCGAAACGAATGAGTACTATGTAGAGCTCTATACTACCATCGACACTCCAAAGTCT
+
:<<@@EB@?@55569AFDCCCB?>A=00/4/0/9996=8<;<655;633-3-3333///&/(////8887333(3344444$4;39.444&5::7<=65599//)/)/;)//:,/5<;<<<<@B@ABB;;:=BB;;659888;99257>=;8<:;78..-(-55:5525=::::8555::28<>8999999%9A;A@A???A@A=A>AAAA>A?=>;;:4::99:5A<<8;;;4:::6998888:BBCBBBB@;;33.:------(-3336533..(.8'//88
@ATNG8:04230:05390
ATGGTAGCGCGACGAGCGTAGACCCAGAAGATCAGGAACTCTAGAAGAATTCAGATTTTTAACACGAGAGTAAACGTAAAAAGAAGGTTTTACAAGACTCACGTTAACAATATTGCAGCAGTACGCACACAATCGAAGCGCAGTAAGGATGGCTAGTGTAACTAGCAAGAATACCACGAAAGCAAGAAAAAGAATTACGCTATTAACTATTAACGTACCTGTCTCTTCCGAAAGAATGAGTACCTCTCAGACGCTCGTCCTACCATCGACACTCCAAAGTCT
+
55>:A?>>CBBBCCCIDCCCCBBB=BBB@BBBB;;8;?BBCCBCA?BG?C?BBBBBBBC2B?BDCCCDCB99949?ACBDC5CG@C;ABB9ACHACFHCBBBBB?A@;;:<CC@DDBBCBBBCEDCCCCBB?BBBB@BCCCCCAA>B?BBB@BCDCBB@?=?BBBBB?BB@BCE>A@???8=@@<ABBBB3BB@C=A@BBB@@:>:=?@@3858@BDC?CBCCBBB>A>BBC=BC?BBBBEDB?BBCBBBBBBB@???>:@7616===:;;?@B>DE:A787
@ATNG8:04230:05401
GATGGTAGCTCGCTGATGATATCTCCAGAAGATCAGGAACTCTAGAAGAATTCAGATTTTTAACACGAGAGTAAACGTAAAAAGAAGGTTTTACAAGACTCACGTTAACAATATTGCAGCAGTACGCACACAATCGAAGCGCAGTAAGGATGGCTAGTGTAACTAGCAAGAATACCACGAAAGCAAGAAAAAGAAGTACGCTATTAACTATTAACGTACCTGTCTCTTCCGAAACGAATGAGTCTACTCTCAGAGACACACTACCATCGACACTCCAAAGTCT
+
:::;=ACADEBBB@A@BBBBCBCCGFECB?BBBBBCAC@GCDBABC@CD?B???@??@?@/@;A@@A??@@9::2:BCCIED3CC?C6;;;.;A@@CCCCBBD::9;@CCADCC?CCBBBBBCCCBBBEEBC?BCEE?BABCBBAA>A?B@@>@BBBBCCC@BCBBBB?BB>ABB599BBB=BBB?BCCCC3BB?BBAACCDAC8;7;>>A6;7;AC@@>@AAAAAA@B@CDC>B::99BBCCCCCBCCCC?@@BBCBBBBBBB?BBBBAAABAB488):999
@ATNG8:04233:05383
GATGGTAGCTCGCTGATGATATCTCCAGAAGATCAGGAACTCTAGAAGAATTCAGATTTTTAACACGAGAGTAAACGTAAAAAGAAGGTTTTTACAAGACTCACGTTAACAATATTGCAGCAGTACGCACACAATCGAAGCGCAGTAAGGATGGCTAGTGTAACTAGCAAGAATACCACGAAAGCAAGAAAAAGAAGTACGCTATTAACTATTAACGTACCTGTCTCTTCCGAAACGAATGAGTACTATAGACTATCTGAGACTACCATCGACACTCCAAAGTCT
+
>BBB?B@;?<;;;BCBBBBBCCCCE@DGD@DBBBCC@C?CCCBCCB??A=A?BBBBBBBB3B?BBBBBBBCDCC>CBBBBAC2AA=A5;;;;.;JDADBCBBBB;;5;=;;7<BA?BDCCCCCCABACCCCCD@CCBB@BACA@@@@;@=A;;7;BBCCBBC@EBBBCB?BB?BBC?BB???8>>>;?FHKE3BB@BBBCCDBB>:=:=AAC7;6;=A@A>@@AAACF?B?ACD>C?@=::9BCCECDCAAAAAABBBCCBBBBBB@BBABBBBCBE?BC=B???
@ATNG8:04188:05443
GATGGTAGCACGACACGACGATGTGTACTCATTCGTTTCGGAAGAGACAGGTACGTAATAGTTAATAGCGTACTTCTTTTTTTCTTGCTTTCGTGGTATTTCTTGCTAGTTACACTAGCCATCCTTACTGCGCTTCGATTGTGTGCGTACTGCTGCAATATTGTTAACGTGAGTCTTGTAAAACCTTCTTTTTACGTTTACTCTCGTGTTAAAAATCTGAATTCTTCTAGAGTTCCTGATCTTCTGGTCTACTACACTGTACTCTACCATCGACACTCCAAAGTCT
+
<<<<?BBBBABB<B@@@B?;;;ABAABBBBBBACDDG?CC?CACF@?AA@>@CBBBC>A@BB?B>AACBABBB@::::::99#/0*/9992?@?>=A99:.::33<=><B>BCCBBAAA>BBC>B?><<<<>>@<ADAA<AA>>@??<<=A>>;;;?:;;;;??;>;@@>@@@AAA<@<;;:-:*/*/9999,99777-//===;=BAA18988(8:;;B<@<@A<>>=:://-/7==@BBB:??@=@??>AADDDA?;;<@AA>>>9>>>???<<<948909///
@ATNG8:04192:05445
GATGGTAGTGTCAGTGCGCGTCGTCCAGAAGATCAGGAACTCTAGAAGAATTCAGATTTTTAACACGAGAGTAAACGTAAAAAGAAGGTTTTACAAGACTCACGTTAACAATATTGCAGCAGTACGCACACAATCGAAGCGCAGTAAGGATGCTAGTGTAACTAGCAAGAATACCACGAAAGCAAGAAAAAGAAGTACGCTATTAACTATTAACGTACCTGTCTCTTCCGAAACGAATGAGTACTATAGACTATCTGAGACTACCATCGACACTCCAAAGTCT
+
::<>@EC@ABCDBBBCDBBBCCBBB?AAB?BCAAAA=A?BBDBBBE@CB?B=???99999)9<@ABBBBBB@A@;99;>@@@,;;5;4;;;*9@@=A999@BA::69<?>=@AD=AABCCDCGEHEEECCCC@CBBB?BABB@@@@9@;?;;;<ABBBBB?CABA??>@B@BBB?BBCCC>BAA>@@@@@2@B?BBBBBBCAA<@;??==:=;>>B@@=@A@@@CC@C@@@A<?BB?CBBCCCBAAAAABBBBBBBCBBBDD??<????BBCBAA>AF>CBAB
@ATNG8:04193:05445
GATGGTAGCTCACGTACGTCACACGTACTCATTCGTTTCGGAAGAGACAGGTACGTTAATAGTTAATAGCGTACTTCTTTTTCTTGCTTTCGTGGTATTCTTGCTAGTTACACTAGCCATCCTTACTGCGCTTCGATTGTGTGCGTACTGCTGCAATATTGTTAATGTGAGTCTTGTAAAACCTTCTTTTTACGTTTACTCTCGTGTTAAAAATCTGAATTCTTCTAGAAGTTCCTGTTCTTCTGGGTCTCTCTCTCACGCACTACCATCGACACTCCAAAGTCT
+
445<7<BDBC9666>=<;;;;==?@@?CC:9949@@@<?A:>:;;556<;8<<<;;04044;;3:5::<?AABBB=@@AAA/??;>>?B:???A<:9:177:743;9;28444==BB>=>>;>7=<=:95;;499>A27888><9=;888@255949:=8==;>37::@@@?@A=ACCCC9C4:29====*99BAB:;;AAAA;<;:69C>>+<<<>=9=>AA<??ABB>??8=077;6;A477BB6:<<<<<822286553/..8387988>>>AA;CD8?>99
@ATNG8:04194:05449
GATGGTAGCGCATATCAGCGCAGCCCAGCAAGAATCAGGAACTCTAGAAGAATTCAGATTTTTAACACGAGAGTAAACGTAAAAAGAAGGTTTTACAAGACTCACGTTAACAATATTGCAGCAGTACGCACACAATCGAAGCGCAGTAAGGATGGCTAGTGTAACTAGCAAGAATACCACGAAAGCAAGAAAAAAGAAGTACGCTATTAACTATTAACGTACCTGTCTCTTCCGAAACGAATGAGTACTATGTAGAGCTCTATACTACCATCGACACTCAAAGTCT
+
:9@A:=:44444559;:<<=:<;9909555655.5555.505=<<<::554.4533444444$47;;=<<<@@?CB6B@<;;;;';?:?5999&9=945:6?@@>@@>@?BD>@AC>BBCCCDCCBBBCBABBB=AABB=A;;;BCAA=B?B;;9;CBBBDCC?@@@D@@<@A?AA@=@?99:/3;;:778899%9>;@AAACBB??8?8<>=?:?=ABDBC@BCBBBBD@B?BAA;A<;6;BAAABECBBCCC?@??A@AA@@<<8819<759933...9-87;:
@ATNG8:04197:05445
GATGGTAGTAGTACACTAGTCATACCAGAAGATCAGGAACTCTAGAAGAATTCAGATTTTTAACACGAGAGTAAACGTAAAAAAGAAGGTTTTACAAGACTCACGTTTAACAATATTGCAGCAGTACGCACACAATCGAAGCGCAGTAAGGATGGCTAGTGTAACTAGCAAGAATACCACGAAAGCAAGAAAAAGAAGTACGCTATTAACTATAACGTACCTGTCTCTTCCGAAAACGAATGAGTACTGTATCTATGTGTGCGCTACCATCGACAACTCCAAAGTCT
+
4:4506==@>><;;===>C<@A<>>59:47;:5559594;;666<<599055:>??@???+;4///8888:;:9133444444#44.439;=2>>>:=6659=9995)549:8=A>9;;BBCBBDDC;;;AABA>AC;;59==<>:00+/4:<@8A@@?@?>?:=774=?<>B?@@?7=;;<<3;77137777'7>9?BBBBC>>;,-(-----(-379:7<<:8>54.363///&/661///888====<;;:<::;;=;:::334632.53..(.67(..'3933
@ATNG8:04200:05450
GATGGTAGAGTACAGTGTAGTAGACCAGAAGATCAGGAACTCTAGAAGAATTCAGATTTTTAACTCGAGAGTAAACGTAAAAAGAAGGTTTTACAAGACTCACGTTAACAATATTGCAGCAGTACGCACACAATCGAAGCGCAGTAAGGATGGCTAGTGTAACTAGCAAGAATACCACGAAAAGCAAGAAAAAAGAAGTACGCTATTAACTATTAACGTACCTGTCTCTTCCGAAACGAATGAGTACTGTATCTATGTGTGCGCTACCATCGACACTCCAAAGTCT
+
<>:>=?<BABB=BBBBCCCCCCCAB<@CB?CCCCCC@C?BBCCDCC?BB?AAB@@?@@@?.?@??@BBBCBCCD<??ABDDD5@@=@4:;;*:BB@CCCCEECBA=B?AB?BEF?A@CCCDCBCDICGECCC?@@CC@CCCCBBCB@B?BBB@BBBCCBBB@BABA??<?A=AA@;>>9999*99939:::::%0:690//::BCB@B?88>A4;4;;@@?<?@@AABC@B?BBB=AAB?BCCBAACCCCAAAABBBBAABE@@?CB@C=755>>><>9<=4>:::
@ATNG8:04201:05464
GATGGTAGTATCTGCACACTCTGTCCAGAAGATCAGGAACTCTAGAAGAATTCAGATTTTTTAACATCGAGAGTAAACGATAAAAAGAAGGTTTTTACAAGACTCACGTTAACAATATTGCAGCAGTACGCACACAATCGAAGCGCAGTAAGGATGGCTAGTGTAACTAGCAAGAATACCACGAAATCAAGAAAAAGAAGTACGCTATTAACTATTAACGTACCTGTCTCTTCCGAAACGAATGAGTACACACTCTCATATGACACTACCATCGACACTCCAAAGTCT
+
//7869A?<CDCCBBCCCCCCHCBB@BCC?CBB;;92925;:446<7<<:>?995:9????(@9?@?8::<?:76:3////////$//(3,3333$333,39:999:/.).488456:5:::ACBBCCBBCCBAAD?CCCC@C???@???<@=AAA>AAACBCCA?DCCBBB<??:A@@:?????8>AA=@AAAA2@B?CDBDBBBA@7;7;>>?1838@BAB?BBBBACC?A>ABA<B@@>?ECBBABBCCCCCCAAACCDCABBBBB?BBBBBBCCCC;=;3?99:
@ATNG8:04203:05462
GATGGTAGTGTCATATGAGAGTGTGTACTCATTCGTTTTCGGAAGAGACAGGTACGTTAATAGTTAATAGCGTACTTCTTTTTTTCTTTGCTTTCGTGGTATTCTTGCTAGTTTACACTAGCCATCCTTACTGCGCTTCGATTGTGTGCGTACTGCTGCAATATTGTTAACGTGAGTCTTGTAAAACCTTCTTTTTTTACGTTTACTCTCGTGTTAAAAATCTGAATTCTTTCTAGAGTTCCTGATCTTCTGGGTGTATCAGCGAGTATCTACCATCGACACTCCAAAGTCT
+
:<88;@;;5<>B@@<@CECBCAAAC;99BB=<9=>>>>/::5:5:;;>===8><;;;8<8<<>>4;45;;;699@D>;;;;;;;#;4;)9495)4;;=8==C?CC@A@CC;;;0;CCECCCC@DEF@C@CCCCBBBC@CCCC>AABBBBCCDCCCCCCCC?CBD?9:9;@BBCDDCBBB?BCFME;B?B?BCDDDDD#DCBBB>BBCCCBBBB@=@B@B0BA=@A+0+000,0@@ECBB@C@DCCCCC@BBCL>BBABACBBBBBBCCBBCBB?CCCCCCCCBB@BD=BB@@
@ATNG8:04207:05428
GATGGTAGTTACTCGCTGATACACCCAGAAGATCAGGAACTCTAGAATAATTCAGATTTTTAACACGAGAGTAAACGTAAAAAGAAGGTTTTACAAGACTCACGTTAACAATATTGCAGCAGTACGCACACAATCGAAGCGCAGTAAAGGATGGCTAGTGTAACTAGCAATAATACCACGAAAGCAAGAAAAAGAAGTACGCTATTAACTATTAACGTACCTGTCTCTTCCGAAACGAATGAGTACGTGTGACGTACGTGAGCTACCATCGACACTCCAAAGTCT
+
:;;;@AAAB:===BBAC<CCDBBCC?BBC@BBBBCC@C@CB@????;?@=A?CBBDCDDC1:8:CC::9BBBDC>AA???=<,<>;A<@@@6@??>?AAAA>>>>:=>@?<@:86:@==<AAAD<<<A><<@<A?>@9=<<<;<877*85;;C@B>=>@@??;????BB?BB@B@B?@B?@@;ABB@CCDEE1>:8;000@@@::4:=??@A=A=AABAA=AC==<8818:>>B:@BB?BBAA:98?>AA;;;>BB>>>>;;;ABB=DAAA@@<<=A=AA6=>@@
@ATNG8:04217:05452
GATGGTAGTACATGATAGACGACACCAGAAGATCAGGAACTCTAGAAGAATTCAGATTTTTAACACGAGAGTAAACGTAAAAAGAAGGTTTTACAAGACTCACGTTAACAATATTGCAGCAGTACGCACACAATCGAAGCGCAGTAAGGATGGCTAGTGTAACTAGCAAGAATACCACGAAAGCAAGAAAAAGAAGTACGCTATTAACTATTAACGTACCTGTCTCTTCCGAAACGAATGAGTACTATGTAGAGCTCTATACTAATCGACACTCCAAAGTCT
+
BBAA?BDDDBBABCBCBBBB@;;;E@DCC@DFCCCB@B@BCDCCDC@CC?B?A>?9999:*;>CBCCCCBBCCF=A@BBBBB5CC?C?AAB;BCC@CBBABAAAC@C@BC?CCC?CBBBB@@@BCDDB@@BDADCCB?BBBA@A@@>A@DBCABBBCCCCC?CCCBBB@??<@CB=AA@@=9>::39>=>=.?B?BBBABBCBB>A>AACC7:79ABBBACCB@@AB>B><;;8;EH@CCBCBCC???BBBCCBBBCBBBAAAB?BBBBB@@@A<BB>B777
@ATNG8:04219:05423
GATGGTAGACACGTGTGCTCTCTCGTACTCATTCGTTTCGGAAGAGACAGGTACGTTAATAGTTAATAGCGTACTTCTTTTTCTTGCTTTCGTGGTATTTTTGCTAGTTACACTAGCCATCCTTACTGCGCTTCGATTGTGTGCGTACTGCTGCAATATTGTTAACGTGAGTCTTTGTAAAACCTTCTTTTTACGTTTACTCTCGTGTTAAAAATCTGAATTCTTCTAGAGTTCCTGATCTTCTGGAGATACACATGATACTCTACCATCGACACTCCAAAGTCT
+
<@CB?;59=9=55595555;556;;?=>>AAA9=;EL?CC@CAD@@ABCD7:<@@@<@?BBCC?D@DCAA@;8887==BB=1@@<>888(39::683////$//86//(/9///999433/595/////::947?::,25;7775555769<?8815776==)/(///.5.....'299>>,7.2/5::::*669<9/686677:788+5222$285787@6?@?@A@BBAA>@<>;>887037768888986...556689:9773///5659AAD;CA7A995
@ATNG8:04220:05460
GATGGTAGACATATCGTACTCTCTGTACTCATTCGTTTCGGAAGAGTCAGGTACGTTAATAGTTAATAGCGTACTTCTTTTTCTTGCTTTCGTGGTATTCTTGCTAGTTACACTAGCCATCCTTACTGCGCTTCGATTGTGTGCGTACTGCTGCAATATTGTTAACGTGAGTCTTGTAAAACCTTCTTTTTACGTTTACTCTCGTGTTAAAAATCTGAATTCTTCTAGAGTTCCTGATCTTCTGGGCTGCGCTGATATGCGCTACCATCGACACTCCAAAGTCT
+
9:BB:=CBBBBCCBCCBDGFCABAB=@@@==@:@;;;65A:A7?;<?@??;?AABB@B>BBBD?C?CCBBBBC??:?@@@@2AB?BBCD>@8?B<@>@9@A<@ACFCD@DCCCCCBA?BDE@C@CDBCBBBB?BCCB?BCCCCBBBCCCCCCCBB?CBB?BB?B?CCBBBCDCC@C@@@@5@;@;@AAAB3ABAAA<AAABBBCCCC@DDCC5CBBBC@C@CC@CCCECBB@B@BCCDCC<@@@@:@A@@AABCBCBCDFCCCCC@BBBBBBBCBC?BB=B;;;
@ATNG8:04230:05435
GATGGTACAGACGTGACAGAGCGCCAGAAGATCAGGAACTCTAGAAGAATTCAGATTTTTAACACGAGAGTAAACGTAAAAAGAAGGTTTTACAAGACTCACTTTAACAATATTGCAGCAGTACGCACACAATCGAAGCGCAGTAAGGATGGCTAGTGTAACTAGCAAGAATACCACGAAAGCAAGAAAAAGAAGTACGCTATTAACTATTAACGTACCTGTCTCTTCCGAAACGAATGAGTACGATGAGAGAGCTCTCTCTACCATCGACACTCCAAAGTCT
+
BBBC@CBBBBCBBCCCCCECCCDE@BCB@BBBBBD@D@@@ACCBB?AA>AADAABAAAA2A?A@A??>BBAA@8>@999::(9813;??;143868726;=:=?8?89@<BED6;;AAA???@@@@?:;;A<==>B<??ABB===<A<@>>:==>;;;==8<AA?BC?@A@CBDACCBBB<B@@<>AAAB2@@=@BCCECCCC@C???BB?B?ABB??<?AA>8:9>B>BBB=BCB@CCBB@@CDBBBCCCCDDCCA@@BBABB?BBCBBBBBAA>AE=ABC?
@ATNG8:04231:05431
GATGGTAGACACGTGTGCTCTCTCGTACTCATTCGTTTCGGAAGAGACAGGTACGTTAATAGTTAATAGCGTACTTCTTTTTCTTGCTTTCGTGGTATTCTTGCTAGTTACACTAGCCATCCTTACTGCGCTTCGATTGTGTGCGTACTGCTGCAATATTGTTCAACGTGAGTCTTGTAAAACCTTCTTTTTACGTTTATTCTCGTGTTAAAAATCTGAATTCTTCTAGAGTCCTGATCTTCTGGACAGAGTGTGCAGATACTAATCGACACTCCAAAGTCT
+
>>>B?BBBCDCCBCBBBB>>CCEDCAA?BBA@=A;;;0;C=@?ACCCBBB@CCCCC?C?BBBB?B?AACCCCAAB@CCCCA2CC?BBBB>BBBB>BBB>@A799:ACD@BBBBDBA@=>@A=A=BA>??B>><>@@@<@@@?>>>@@@>>>:;;>;;769@@-//-//7==<>>>;>@@@@6@:=8=>>>=/<>///)/61///8:;<;?@<<.7979>9@:@A:>>@==///5:96;;;6;>>;>@@AAA@@?>>>??@?@@A<>>=AA@@@A<==4=6//
@ATNG8:04233:05458
GATGGTAGTGTCATATGAGAGTGTGTACTCATTCGTTTCGGAAGAGACAGGTACGTTAATAGTTAATAGCGTACTTCTTTTTCTTGCTTTCGTGGTATTCTTGCTAGTTACACTAGCCATCCTTACTGCGCTTCGATTGTGTGCGTACTGCTGCAATATTGTTAACGTGAGTCTTGTAAAACCTTCTTTTTACGTTTACTCTCGTGTTAAAAATCTGAATTCTTCTAGAGTTCCTGATCTTCTGGGTGTATCAGCGAGTATCTACATCGACACTCCAAAGTCT
+
CCBB9=>@CAA@BDCCDCBBBCCCBCCCCCCD@BBBC=CC@C@CCCCBBBACHCCC@C@CDCC?C?CCDD@@@@A<99999';D?BBCB=BBBA=@@@<@A=@@ACCC@BBDDCCCD@CCB?C@BCBBBBBC@CCCC@CCCCCCCCCCCCCCBBB@CCB?CC?C?CCCCCDBCA=?::::.:>D>BCCBB2AD:;;:;BCCFDDCCDADDDD5CCCCC@CACD@CCBBB;::;?BDFFCC?B@@@;@BBBCBBAAAACCBCCCCCCEEBCDBBBC@BB<B@@@
@ATNG8:04186:05493
GATGGTAGAGAGAGCTCTCTCATCGTACTCATTCGTTTCGGAAGAGACAGGTACGTTAATAGTTAATAGCGTACTTCTTTTTTCTTGCTTTCGTGGTATTCTTGCTAGTTACACTAGCCATCCTTTACTGCGCTTCGATTGTGTGCGTACTGCTGCAATATTGTTAACGTGAGTCTTGTAAAACCTTCTTTTTACGTTTAACTCTCGTGTTAAAAATCTTGAATTCTTCTAGAGTTCCTGATACTTCTGGTGTCTGATCTGTATCACTACCATCGACACTCCAAAGTCT
+
BBBB@DBBBBBBB@@A@@EDCCBCB;555@:;4:?==3;@<A@BBABC;;7;AB@B@D6;555049<;??=@933-3:;;;<#33,3339(34;;9;;;6//*/::;8=7?AA???AE@CA@077)7::79///6;;;<7???>>>@;;:@===;;:5;9=<>><><@@@@@@?>>189;;;/;9?:>=FFG/>>>@@:@<>>>???@DD57666)6//+-9-3-//+/=<7;//-/5;;9///86;;84>//.55895559=9555999499:>=9>>>>5;;1;;::
@ATNG8:04189:05470
GATTAGAGTATCATGTGTATCTCCAGAAGATCAGGAACTCTAGAAGAATTCAGATTTTTTAACACGAGAGTAAACGTAAAAAGAAGGTTTTTACAAGACTCACGTTAACAATATTGCAGCAGTACGCACATAATCGAAGCGCAGTAAGGATGGCTAGTGTAACTAGCAAGAATACCACGAAAGCAAGAAAAAAGAAGTACGCTATTAACTATTAACGTACCTGTCTCTTCCGAAACGAATGATTACGTGTGACGTACGTGAGCTACCATCGACACTCCAAAGTCT
+
?AC@CBDCBBCBCAAADCCCCCC@CCD@CBBBBB?B?CBBBCBC?999;>@CC::;;;;#:6@;;B<@CHCCC>CCCGGGD5CC?C?CCCC5CCCAC@A@BBB::7;?BB?BCB@BBCABBCCCCCCCCCAA=BBBB@CBCBCBCC?B?BCC@CCDDEBAA?BCCCCD?BB>AA@===777):>>9::::::%0>;;0/0??CCB?A@BCCC??<@AEAA8;:@@ABB@A=AAA<A00-0@==9AAAAAAAABDCCCCBBBBBBCC@BBBBBB@B??;==8?999
@ATNG8:04200:05514
GATGGTAGCTCACGTACGTCACACGTACTCATTCGTTTTCGGAAGAGACAGGTACGTTAATAGTTAATAGCGTACTTCTTTTTTCTTGCTTCGTGGTATTCTTGCTAGTTACACTAGCCATCCTTACTGCGCTTCGATTGTGTGCGTACTGCTGCAATATTGTTAACGTGAGTCTTGTAAAACCTTCTTTTTACGTTTACTCTCGTGTTAAAAAATCTGAATTCTTCTAGAGTTCCTGATCTTCTGGAGATACACATGATACTCTACCATCGACACTCCAAAGTCT
+
;;;>?BB@@@;;666>B>ABABCBCBBBBC;;5;<<<;-;B=BADCCCCBB@BCECB@B@CC<;8;@CCDCCBB::8:BBBCC)CB?B9819@AA5:8=88:38:7;;=;BA@ACDA@<@@@:@=A@=@>===<@AAA;??AAAAA?AA@@@??>@;@@@=>>;>:?BAAA?AAA<A@@@@5@=A<<<<99.<A;;;4=:9///<<:=3:7988$79;:>5<6<<8<???=>>=A=AAD???:>>A=>>=@?@@AAAAAAA>??@@@<@D@@?@@@@@<AA:A???
@ATNG8:04203:05475
GATTAGTATAGAGCTCTACATAGTACTCATTCGTTTCGGAAGAGACAGGTACGTTAATAGTTAATGGCGTACTTCTTTTTCTTGCTTTCGTGGTATTCTTGCTAGTTACACTAGCCATCCTTACTGCGCTTCGATTGTGTGCGTACTGCTGCAATATTGTTAACGTGAGTCTTGTAAAACCTTCTTTTTACGTTTACTCTCGTGTTAAAAAACTCTGAATTCTTCTAGAGTTCCTGATCTTCTGGATATGAGTGACTCGTGCTACCATCGACACTCCAAAGTCT
+
BBB?B@@@BBBCBBBBBBBDDDCCCBCCBB@ADCC=CC?C?BBCDDAA?ADBBB>B>BBBB?B@BB@AAABBB?ABA@A2??:=@@@5BCB?7===7<A489??:<058B;;;BB>BAB@B?A@@@?8856ABBD<>>?;;;??A===>>>AA<>>=;>>6;6;B@@@CA@@9@>AAA5B;?:;9979)9:;@C0;;AA>>98/>(-----#-----71617:5:@@@BB>9>062====585=8=>?=??====886>:8;B@B@BBBBBB@<==077-8=AB
@ATNG8:04205:05488
GATGGTAGCAGACGTGACAGAGCGCCAGAAGATCAGGAACTCTAGAAGAATTCAGATTTTTATCACGAGAGTAAACGTAAAAAGAAGGTTTACAAGACTCACGTTAACAATATTGCAGCATTACGCACACAATCGAAGCGCAGTAAGGATGGCTAGTGTAACTAGCAAGAATACCACGAAAGCAAGAAAAAGAAGTACGCTATTAACTATTAACGTACCTGTCTCTTCCGAAACGATGAGACCTCTCAGACGCTCGTCCTACCATCGACACTCCAAAGTCT
+
DDAA=:444999:;;=CC@BCAAAB@CBB?B@@@@?<@<@@@DBBC?BB7:6:@@999:9'8==;B987B=?>?6;;94444$4939.55)555.5@<ABA@;;596:;298:+//99BCC@DDBBBB;;;6;BBB79966==CC?B?AAA?ABCF@A?B?BBCCDC??@;@??=?BBDF>AAA??@@>>,9949@@@>@=>=2:6:?@A?B?BAAAA>ABBBBCB<?:???5=;;;D@@@@000AA@CBBBBBAAAC@CCC?BBB???@@??<?A;@A:9
@ATNG8:04207:05490
GATGGTAGTGTCAGTGCGCGTCGTCCAGAAGATCAGGAACTCTAGAAGAATTCAGATTTTTAACACGAGAGTAAACGTAAAAAGAAGGTTTACAAGACTCACGTTAACAATATTGCAGCAGTACGCACACAATCGAAGCGCAGTAAGGATGGCTAGTGTAACTAGCAAGAATACCACGAAAGCAAGAATAAGAAGTACGCTATTAACTATTAACGTACCTGTCTCTTCCGAAACGAATGAGTACGAGAGAGCACACGTGTCTACCATCGACACTCCAAAGTCT
+
=8@:7;<DCCCD@A<=BBBCCAAAA>AAA?@BBBBB>B>B;;;B@@=@A>AAEDCBBBBA2B??@@BDCBBBBE>::<BACC,@@5;5;;09==9>AAAGDFCC9;6:B>AAB=@@@@@BCBBACCECCCE@CB@@<@@@AABBA=B?A;;8;DDDCDCD=??CBBA@;:99BA=AA99:29???CC?>>9>?:?@AA>?BCC@D@;;:C@D@@@ABD@A@@@AAA>@?:::59@@<:::BAAAAAAAAABBBBBBBBBCBBBB?B;;;;?>>>?:>>7=888
@ATNG8:04209:05514
GATGGTAGTGTGTCTCTGAGAGTAGTACTCATTCGTTTCGGAAGAGACAGGTACGTTAATAGTTAATAGCGTACTTCTTTTTCTTGCTTTCGTGGTATTCTTGCTAGTTACACTAGCCATCCTTACTGCGCTTCGATTGTGTGCGTACTGCTGCAATATTGTTAACGTGAGTCTTGTAAAACCTTCTTTTTACGTTTACTCTCGTGTTAAAAATCTGAATTCTTCTAGAGTTCCTGATCTTCTGGTCTACTACACTGTACTCTACCATCGACACTCCAAAGTCT
+
DDBB?BCBBB@?@BBBBCCAABCCCCBCCCBB@BBBB<BC?B?BBBBDCC?CCDBC=BAECBB@C@CCCCCCCA@>AAAAA0BA>BBCC>CCAB>BA@=@B=AACCDD@CCFCBBBCACCB?C@CCCCCCCC@BBCC@CCCCCBBBCCCCCCCBA?BCC?CC?C?CCCCCCCCF?A9999-9;@;=?@@@0@AABC=A@BBBBCCCBADGDF5CBBCHAC@AA>AAAAA;;:;?BBCCCC>@ACACCCBCCCCCBBCBBBEDGBB>BBBEDAA@BC@CC;CC@@
@ATNG8:04233:05492
GATGGTAGACATATCGTACTCTCTGTACTCATTCGTTTCGGAAGAGACAGGTACGTTAATAGTTAATAGCGTACTTCTTTTTCTTGCTTTCGTTGGTATTCTTGCTAGTTACACTAGCCATCCTTACTGCGCTTCGATTGTGTGCGTACTGCTGCAATATTGTTAACGTGAGTCTTGTAAAACCTTCTTTTTACGTTTACTCTCGTGTTAAAAATCTGAATTCTTCTAGAGTTCCTGATCTCTGGTATACACACTCGCTCGCTACCATCGACACTCCAAAGTCT
+
555<9>ABBBCEDDEGDBBCCCCCCCCCDCCC@BCBB=BB?B@BBBCCCC@CCA::7:?AABB?B?EBBBBCA>?678888'8?6?B@>6@00(098886//(/:;>?@=BBBB??>><>AA<A=BB@@@==><>>??<@?@@@@@???BCC>==>:788=BA<@<;;;>===AA:>99:9-9+/,/=@@@,=777@6AACAA@@@==9>DFE.;;??A=A=BC=>>>>A@@<@=@@??;;;??<?@@@@@CB@@?@>>>>>>>A<@?@?>>>>>>>DD:@@>>
@ATNG8:04185:05549
GATGGTAGACATATCGTACTCTCTGTACTCATTCGTTTCGGAAGAGACAGGTACGTTAATAGTTAATAGCGTACTTTCTTTTTTTCTTGCTTCGTGGTATTCTTGCTAGTTTACACTAGCCATCCTTACTGCGCTTCGATTGTGTGCGTACTGCTGCAATATTGTTAACGTGAGTCTTGTAAAACCTTCTTTTTACGTTTTACTCTCGTGTTAAAAATCTGAATTCTTCTAGAGTTCCTGATCTTCTGGGTCTACGCTCGTCGCGCTACCATCGACACTCCAAAGTCT
+
BBBC?BBBBCCBCDCCCCDFCCCCDBBABB@A>@CCC=CA=@=AAAAABB@CCCED=@=?BAA>A@BBBBAA@999(7777777#38,7<<2;??@9???<?A=@@@@:994:CBB@D@@<@@C:<:>@>C=>=?;:::A9>>>>>>?@@@@@@>>>B<>>><@@:>;>??BB@A@B<===AA5A19188888(8<8888'79;778>@>>9>???/?>>;>9=9//-/;<<>>><?<?@@@@@:=<??8=====>A>>>AAA@@;:::7:>>@???>==8991:::6
@ATNG8:04186:05522
GATGGTAGCACGACACGACGATGTGTACTCATTCGTTTCGGAAGAGACAGGTACGTTAATAGTTAATAGCGTACTTCTTTTTCTTGCTTTCGTGGTATTCTTGCTAGTTACACTAGCCATCCTTACTGCGCTTCGATTGTGTGCGTACTGCTGCAATATTGTTAACGTGAGTCTTGTAAAACCTTCTTTTTACGTTTACTCTCGTGTTAAAAATCTGAATTCTTCTAGAGTTCCTGATCTTCTGGGTCTCTCTCTCACGCACTACATCGACACTCCAAAGTCT
+
A=CC@@ABB<6555C@A@A;69ABBABBBCCC?CBBA;AA=B@CCCCCCCACCB;0-0:@>00)/17:<=9:937-34;;;'37,9873(3:9:4:;?;?A0007;;?<?BBCBB@@9???:?<=A===A8838@?A<>>>@A>=>?@==<<778-525.2:5@6;77787:22+22555)527477777(2255='2222228889+2222$255562616;37552955056=A>757---68.---77;;A>==AAAAA==9====///;9608919//-
@ATNG8:04186:05538
GATGGTAGGAGACACGTCGCACACGTACTCATTCGTTTCGGAAGAGACAGGTACGTTAATAGTTAATAGCGTACTTCTTTTTCTTGCTTTCTGTGGTATTTCTTGCTAGTTTACACTAGCCATCCTTACTGCGCTTCGATTGTGTGCGTACTGCTGCAATATTGTTAACGTGAGTCTTGTAAAAACCTTTCTTTTTTACGTTTACTCTCGTGTTTAAAAAATCTGAATTCTTCTAGAGTTTCCTGATCTTCTGGGCAGACTCTCACACTCCTACCATCGACACTCCAAAGTCT
+
45::5:=A<ACA;66;:=>;?;:;=555;;997<55505<7<.555;;<<9=A;;A=A00//:)/+/;<<<555=679:::':98;333(3//99)0///(/807787587'292225556;@@<@;;77//.664999;6552?:>8:8<<==8877*//32./*65::ACC@@@=9;66786(6-66(566666%/:665.5./.5578:88.66767$----7084==:>?AAAAAA7>:=@?=;;7;BCB:A;;;AA???@>>>??;;;;=B;;7=///==7<<07;::
@ATNG8:04188:05520
GATGGTAGCAGACGTGACAGAGCGCCAGAAGATCAGGAACTCTAGAAGAATTCAGATTTTAACACGAGAGTAACGTAAAAGAAGGTTTACAAGACTCACGTTAACAATATTGCAGCAGTACGCACACAATCGAAGCGCAGTAAGGATGGCTAGTGTAACTAGCAAGAATACCACGAAAGCAAGAAAAAAGAAGTACGCTATTAACTATTAACGTACCTGTCTCTTCCGAAACGAATGAGTACTATGTAGAGCTCTATACTACCATCGACACTCCAAAGTCT
+
7:89<A?ABABCB966==>==>>65166515;:://)/2777::44.33-3-3::3333&3,3;;=;;>>//(/8////&49395;=6?==:=@@C@>><<5;5>9:::?;?CBBCBCCCCCCCCBA@?@AAD?@@BBB@?>20*000)/:99:;5565<=A:?<?C?BB=6:?::>3:33.3>>>AB(A=78444;==88586999949489><<9<==>>>>:<7::<5<<=:<<<<==>=:;:==<<<==<;;8::;::6;77:::;8:8,55(7<;;
@ATNG8:04188:05555
GATGGTAGCTCTGCTCTGACTCTCGACTCATCGTTTCGGAAGAGACAGGTACGTTAATAGTTAATAGCGTACTTCTTTTTTTCTTGCTTTTCGTGGTATTCTTGCTAGTTACACTAGCCATCCTTACTGCGCTTCGATTGTGTGCGTACTGCTGCAATATTGTTAACGTGAGTCTTGTAAAACCTTCTTTTTTTACGTTTTACTCTCGTGTTTAAAAATCTGAATTTCTTTCTAGAGTTCCTGATCTTCTGGCGCTCTGTCACGTCTGCTACCATCGACACTCCAAAGTCT
+
55<>:>CC@AA@@@ACCBCCCCCBBBBCCCCC;;;-;@=A@DCCCDCE?CDCCC@C@CCA@?AADECCBBBA@<999999:#;;5;;9::.;?=>4A997:E?A@BC;;9;BBBBCBB>BBB?B@CCCCBBCC?B@994:AABBCCBBCCDBBBB?<@@@<00-0<@@BCBBC;;7;BBBB7B5<5;ABBCCC#BB;;<;7<CEHECCCDEE@CCCC5CCCCMACB=@@@<@BBDCCC?C?BBBDBB@BBCADCBBBBCDDFDD@;:;BB@@>@CCCCDBBBB7997:CAA
@ATNG8:04191:05556
GATGGTAGGCACTGCGCACACATCCCAGAAGATCAGGAACTCTAGAAGAATTCAGATTTTTTAACACGAGAGTAAACGTAAAAAGAAGGTTTTTTACAAGACTCACGTTAACAATATTGCAGCAGTACGCACACAATCGAAGCGCAGTAAGGATGGCTAGTGTAACTAGCAAGAATACCACGAAAAGCAAGAAAAAAGAAGTACGCTATTAACTTATTAACGTACCTGTCTCTTCCGAAACGAATGAGTACTGTATCTATGTGTGCGCTACCATCGACACTCCAAAGTCT
+
448;9>AA?BBBBBCBBBBCBCBAB6CA@<@=@B;;8;=BBBA@@B?BB?B@CBBEECCCC*C?@@@EBAA@:::/:>@>=>>+<:5:.55555#9<@?BAAAAA<@B??;>>6</0)/99<@C>>>BBBBBBCB@CBCC;<;CDDBBB?B?BA@=ACBBCCCC?BBBBBB@BB????<=<9777(777/7?AABB)>B98747?:;AA;A9;:87616687<00*0::;BBB?B@BCC=BBB>BBBCAA@@AACCC???CBBBBCBB@=>:>88799:555155.600/
@ATNG8:04192:05550
GATGGTAGCGCACACATAGATACAGTACTCTTTCGTTTCGGAAGAGACAGGTACGTTAATAGTTAATAGCGTACTTCTTTTTTTCTTGCTTTCGTTGGTATTTCTTGCTAGTTACACTAGCCATCCTTACTGCGCTTCGATTGTGTGCGTACTGCTGCAATATTGTTTAACGTGAGTCTTGTAAAACCTTCTTTTTACGTTTAACTCTCGTGTTAAAAATCTGAATTCTTCTAGAGTTCCTGATCTTCTGGTAGAGCGTGCATATATCTACCATCGACACTCCAAAGTCT
+
----0667=BBBBCDCCCGICCBBCBBCC@@@8?;;<0493:8==>BBCF=??AAA=A=BCA@>A>BBBBBBB@A:9<88888#792398;1@00*09>9:;398/7>>A@A<@@ABBAAA=AAA<@<A>=;;;=?;?BAA<A@ADDD=<=?@@@>>>>=>===BDD:A;@@AAAA@?@=AABBB5@<?:<8888,8=;;9,/*/;=;;=A::3:<==+=???A<@<@A<@??D@@@<A;??BA??=?==:=AAA?>?@AAA=<=AAAA@@;@@AA???AAA<BB>B@@@
@ATNG8:04195:05523
GATGGTAGCGAGCGAGTGTGTATCCAGAAGATCAGGAACTCTAGAAGAATTCAGATTTTTTAACACGAGAGTAAACGTAAAAAGAAGGTTTTTACAAGATCACGTTAACAATATTGCAGCAGTACGCACACAATCGAAGCGCAGTAAGGATGGCTAGTGTAACTAGCAAGAATACCACGAAAGCAAGAAAAAAGAAGTACGCTATTAACTATTAACGTACCTGTCTCTCCGAAACGAATGAGTACAGAGAGTACGATATGTCATCGACACTCCAAAGTCT
+
BBCB?CBCCBBBBBBBDCCBBBBB@DDG?BA@@CC?C?BBBABCD@CC?A?ACCCCCCAA)C?CCBCCDCDBBB>BABBBBB5CDAD?CCCB5BBC@CBCAACCCAC@BC@CBC?BBDCCBBBBBBDDCCBB?CCCC?BBBBCCBA>B?B?@>@CCCBBBC@CCBAAA@BB?>>?499=>=8?@@<@AAAAA)AB?B99:CCCCC>;59=88/85:ABBB@BBAAA;;:?DAB=BBA?BBBBBCCCCCCCCCCBBBBBBBCCCCBABCBB==:<>9;988
@ATNG8:04197:05546
GATGGTAGATACTCGCTGATACACCCAGAAGATCAGGAACTCTAGAAGAATTCAGATTTTTAACACGAGAGTAAACGTAAAAAGAAGGTTTTACAAGACTCACGTTAACAATATTGCAGCAGTACGCACACAATCTAAGCGCGGTAAGGATGGCTAGTGTAACTAGCAAGGATACCACGAAAGCAAGAAAAAAGAAGTACGCTATTAACTATTAACGTACCTGTCTCTTCCGAAACGAATGAGTACACATCGTCGTGTCGTGCTACCATCGACACTCCAAAGTCT
+
DDDD@CCC;;;CBBCBBDHBBBCCC=AACABCBBBB?B@BAACCBB?BB@B?@=>99998(9;AAEBDBBBCBB=BBBBBBB2@@<@9@@@7ABC@CBABCDCGD@D=@@@DCC?BBBCCCCCCEECCECCD@DBBB>@@A@B???<@?@@@?BAAAABBC@CDCBAB?B=A??>;?????9;;;8788899%9?;?989BBA?@<?:;=BG<><>;A@@@CBCDBBB?B?CBC>BBB?BBBBBBBBAEAABBBBCB@???BBABB@BBCBBCA:998??8????
@ATNG8:04209:05549
GATGGTAGAGAGACTGTAGCGCACCAGAAGATCAGGAACTCTAGAAGAATTCAGATTTTTAACACGAGAGTAAACGTAAAAAGAAGGTTTTACAAGACTCACGTTAACAATATTGCAGCAGTACGCACACAATCGAAGCGCAGTAAGGATGGCTAGTGTAACTAGCAAGAATACCACGAAAGCAAGAAAAAGAAGTACGCTATTAACTATTAACGTACCTGTCTCTTCCGAAACGAATGAGTCGATGAGAGAGCTCTCTCTACCATCGACACTCCAAAGTCT
+
55;;066>BCBBBBB@@ABAAAAA9A;;29BA:;55:8<>A==AC?=B@C9<<<88888$36;78;::9;339*9>99444$44.4.555&59949<<99=<9;59=9989C>:?BA@BBBBBABBCCBA@=ACBA>BBAA;;<D?B?@;;6;BC?@@@@=@BBBBF???=?>;.33?>9298717=<<=.<?8?<???<<<?3905<::8<<??BBB=@@@@@BC?B?BEC=A??:;;:00/:::>?BBBBBBBBAAAA998@D===>=?>>>5@@9@???
@ATNG8:04216:05554
GATGGTAGCATCATGCATATCTCACCAGAAGATCAGGAACTCTAGAAGAATTCAGATTTTTAACACGAGAGTAAACGTAAAAAGAAGGTTTTACAAGACTCACGTTAACAATATTGCAGCAGTACGCACACAATCGAAGCGCAGTAAGGATGGCTAGTGTAACTAGCAAGAATACCACGAAAGCAAGAAAAAGAAGTACGCTATTAACTATTAACGTACCTGTCTCTTCCGAAACGAATGAGTACTATGTAGAGCTCTATACTAATCGACACTCCAAAGTCT
+
ABCC@DDBBDCCCCCCDCCCCCCDF>BBC@CAAA@@<@8@@ACBDC?CC=A?BBBBBDCC+B>BCAAAA@B??<5>A:;<<;$9;7;2444&5;<6<ABAABCCC>A?@C?BBC>@?ABACBBCCCDCCCBB?BBBC@BBBECCCC?C?B@@>@CBBCCCC?ABBCCB?AA=::9=AABBC;@9938???@2AC@CBBBABBCC?B?BBB>=B<>>BBB?BBBABCC=A=AAA<BBC?BBBBBCCCBBBCD>??BCCCBBAAAD>DAA;;;AAA=BA:A:::
@ATNG8:04226:05547
GATGGTAGGACGAGCGTCTGAGAGGTACTATTCGTTTCGGAAGAGACAGGTACGTTAATAGTTAATAGCGTACTTACTTTTTCTTAGCTTTCGTGGTATTCTTGTTAGTTACACTAGCCATCCTTACTGCGCTTCGATTGTGTGCGTACTGCTGCAATATTGTTAACGTGAGTCTTGTAAAACCTTCTTTTTACGTTTACTCTCGTGTTAAAAATCTGAATTCTTCTAGAGTTCCTGATCTTCTGGTGTCTGATCTGTATCACTACCATCGACACTCCAAAGTCT
+
;;;;;?ADA:;9>>;9966::>@B;9955=95>@@B<A;=@=9;:@?@@;===9=:>8<ABB@C?BBB=>00/9)------$-6(-////(/<4405>>><C?BB??>>?BBA@@?::6:::7=6:8>=><?A?@?@A389>>>;;;>>>======5;;>:>>1808>=;;;@@>8<;<<=2<9@788888(8>AAB9A@@?878>@@;@@?>/:787=8=8=?8<<<:;;>;?<>>=D??<?>?:>=A;;7::///==@>>>@==8=??>>AA988;>B8@@@?
@ATNG8:04228:05556
GATGGTAGCTCACGTACGTCACACGTACTCATTCGTTTCGGAAGAGACAGGTACGTTAATAGTTAATAGCGTACTTCTTTTTCTTGCTTTCGTGGTATTCTTGCTAGTTACACTAGCCATCCTTACTGCGCTTCGATTGTGTGCGTACTGCTGCAATATTGTTAACGTGAGTCTTGTAAAACCTTCTTTTTACGTTTACTCTCGTGTTAAAAATCTGAATTCTTCTAGAGTTCCTGATCTTCTGGGTCTCTCTCTCACGCACTACCATCGACACTCCAAAGTCT
+
9:AA9ABBBBBB@A;CBBBCBBBBCCCBBB@@=@CCB=CC@C@CBCDDCB?BCBBB@D>BACD?C?ACCBCBBBB@BBBBB3BB@BBBB=BCBB>BBB>BB<??ACCC?BAAACCAA>BBB>B>B@>9<<9949<=A=AAAAAA???AAAAA???<8::=AA;?:?AAAAAA@>9?AACA5A=A8==AAA/AB>>>6===676?<>><AAAA/A???A<A<??:?AAA>>>;?;@AAAAA8<<>>7@?>@>@@>>>>>C==;;>A<???@AAA999;AA9B;>;
@ATNG8:04231:05551
GATGGTAGCTCTGCTCTGACTCTCGTACTCATTCGTTTCGGAAGAGTCAGGTACGTTAATAGTTAATAGCGTACTTCTTTTTCTTGCTTTCGTGGTATTCTTGCTAGTTACACTAGCCATCCTTACTGCGCTTCGATTGTGTGCGTACTGCTGCAATATTGTTAACGTGAGTCTTGTAAAACCTTCTTTTTACGTTTACTCTCGTGTTACAAATCTGAATTCTTCTAGAGTTCCTGATCTTCTGGTATACACACTCGCTCGCTACCATCGACACTCCAAAGTCT
+
AABB9=BCCDCBCBBBABBBCCCCCBCBCC;;<<FDC>CC@C@CBCBCCC@CCDDD@C?CCCD=C?CCCCAABCC@@@@@@1@B?CCBB=BC@@?ADD?CC@BBBCFC?BCBBCBBB@CCC?C?BCBBBBBB@BCCC@B@A@BBCBBCCCCCCBC@DCC?CC@C@BBBBBBCCD@DBBBB8@>B=:::::)8BAAB>BBBBCCBBBB@CDDG>BBBBB@CACCACCCCDCC@C?CCCDBB?BCC?BBBCBCCDCBCCCCCCBBBC?CCCCBBBCBB?BC>CEBA
@ATNG8:04231:05553
GATGGTAGCTCACGTACGTCACACGTACTCATTCGTTTCGGAAGAGACAGGTACGTTAATAGTTAATAGCGTACTTCTTTTTCTTGCTTTCGTGGTATTCTTGCTAGTTACACTAGCCATCCTTACTGCGCTTCGGTTGTGTGCGTACTGCTGCAATATTGTTAACGTGAGTCTTGTAAAACCTTCTTTTTACGTTTACTCTCGTGTTAAAAATCTGAATTCTTCTAGAGTTCCTGATCTTCTGGACGACGCGCACTGACACTACCATCGACACTCCAAAGTCT
+
59??<@DBABCBAA<GCCCCBBBBCCBBBB;:5;;;;0<@=@=BCCCCAA?@DBAA?A=AC@A?A?CCCBBBBA@=@BBBB3CB?BCCC>CC@?>???;??;??@ABB@DCBBBBAA<@A@;@?A<<<<::::?>:>:>A@======>>AAA>==8;;:9<;5:5;@@???B@@<@A@@A6A<?;?ACDC/AA@A@5;=@@@@@@??;?ABA/A99:B=B;;;8;AAA???;?<BB@??A6::D<?>>>@@@@@?;;;?AA@@@@<?;;:>>@@??;AD:A>;;
@ATNG8:04184:05600
GATGGTAGTGATACAGATCAGACACCTGAAGATCAGGAACTCTAGAAGAATTCAGATTTTTAACACGAGAGTAAACGTAAAAAGAAGGTTTTACAAGACTCACGTTAACAATATTGCAGCAGTACGCACACAATCGAAGCGCAGTAAGGATGGCTAGTGTAACTAGCAAGAATACCACGAAAGCAAGAAAAAAGAAGTACGCTATTAACTATTAACGTACCTGTCTCTTCCGAAACGAATGAGTACCTCTCAGACGCTCGTCCTACCATCGACACTCCAAAGTCT
+
CCCC=BAB@BCCCDDCCCCCCCDDFABBB@BBBB@@?A?BCDABAB?@A?B@BA:=::9:'?;AABBC@A?ABA>CCCBCCC2;;7;=BBB9BAA=ABCBABBA@?@@DD@BBD@CFCCBAAABBBDBCCBB@BCCC@BBCCCCCC>B=A:96;ABBBLCBABDDCBB?@?<::;=@A?@@9===::9:9::%:=:9B=BBBBBB@C=@ABB<>;>BAAA?AAAAABB@BGBBB>BCC?BACBBBB?BBBBDCCBBBBB@???@??;>AA@9::BBA=EC>?:9:
@ATNG8:04185:05580
GATGGTAGGCGACATACATACGCGCCAGAAGATCAGGAACTCTAGAAGAATTCAGATTTTTTAACACGAGAGTAAACGTAAAAAGAAGGTTTTTACAAGACTCACGTTAACAATATTGCAGCAGTACGCACACAATCGAAGCGCAGTAAGGATGGCTAGTGTAACTAGCAAGAATACCACGAAAAGCAAGAAAAAAGAAGTACGCTATTAAACTATTAACGTACCTGTCTCTTCCGAAACGAATGAGTACGATGAGATCTCGTGTGCTACCATCGACACTCCAAAAGTCT
+
><AA>A@?;?::9CBC=BBCCCBCJ@CBB@CBBHAA=A?BCCCBBB?AA>A=AACA@@BAA'@@BEGCCCCCCCI>AABCCCC2BC?C>BBBB2BBCAC;<=BBCDC@C@CC@CBC?CBBCCBBBBBBCCCCCC@CCBA>B@@@@A::2;;@;;7;BBDDBBB@CCCCCD>A@=ACA<@?9999-999399999:%:<98@:BCBA@=279.9>A?4857AAA@?CB@@@BA=@?;;;8:CB@BBA@@@@CBCCBBBBD???CBBBBBBB@DA@888?>>>1888)99::
@ATNG8:04185:05619
GATGGTAGGAGACACGCGTCGCCACGTACTCATTCGTTTCGGAAGGGACAGGTACGTTAATAGTTAATAGCGTACTTCTTTTTCTTGCTTTCGTGGTATTCTTGCTAGTTACACTAGCCATCCTTACTGCGCTTCGATTGTGTGCGTACTGCTGCAATATTGTTAACGTGAGTCTTGTAAAACCTTCTTTTTACGTTTACTCTCGTGTTAAAAATCTGAATTCTTCTAGAGTTCCTGATCTTCTGGTATACACACTCGCTCGCTACCATCGACACTCCAAAGTCT
+
::>>ACBC@CD@@ACHCCCBAA=;<AABBBDED?BCCC>CC?A?BF=CC@@>@BBBB@C@CCBB@B@BCCCCFBBB@CCDCC5CC@BBBD>BCBB@CBB>BC=;;<C;<9;DCAAABB@BCC@B?BCCB?889?BBBB?CBBCCBBBA=CBBA?;;:>;;5;;6;=AAAAAAACB<B@@@@6@=A8=====+=>;;;1;;==>==>::1////(////;061:>;@??@A??<?=B@@@==7;:?<@@DA??>>>>>>>????AAD<?=>>>>=AAA=CC;@@@@
@ATNG8:04189:05613
GATGGTAGCAGACGTGACAGAGCGCCAGAAGATCAGGAACTCTAGAAGAATTCAGATTTTTAACACGAGAGTAAACGTAAAAAGAAGGTTTTACATGACTCACGTTAACAATATTGCAGCAGTACGCACACAATCGAAGCGCAGTAAGGATGGCTAGTGTAACTAGCAAGAATACCACGAAAGCTAGAAAAAGAAGTACGCTATTAACTATTAACGTACCTGTCTCTTCCGAAACGAATGAGTACTATGTAGAGCTCTATACTACCATCGACACTCCAAAGTCT
+
BBCC?BB@A;;445559<>@;EBCCACCB?BABAA@=@?AACBCCCACD?B?BC;:8BCC1C;==@BB=>>BCC<@@BBBBB5A@?A@DCD;B;;<DA@@DCBBC>A>@@<@@B;@AAABDCJCDBBBCDDC?BBBC?A@BA?99:>B?BDD@A@@ACBAB>ABBBAA<???BBB?@@:::,8<;<?@@@@/??:?@@@A>CCC?C@BBBC>B>ACB;;8;ADCAAB8;7;AC<AAB@AAABBAAABFBAAACCBBCCC@@@@00,/<<<BB@?>@188):;;?
@ATNG8:04191:05597
GATGGTAGCGCATATCAGCCAGCCCAGAAGATCAGGAACTCTAGAAGAATTCAGATTTTTAACACGAGAGTAAACGTAAAAAGAAGGTTTTACAAGACTCACGTTAACAATATTGCAGCAGTACGCACACAATCGAAGCGCAGTAAGGATGGCTAGTGTAACTAGCAAGAATACCACGAAAAGCAAGAAAAAGAAGTACGCTATTAACTATTAACGTACCTGTCTCTTCCGAAACGAATGAGTACTGCGTCTCACTCTCGCCTACCATCGACACTCCAAAGTCT
+
CCAB@B@@;A<AABBCCCC@B;::8;;:=ABCC;;6:=A@???;A9??=A;?@A;;;;;)9<@@A::8??8;=5=?A@BCC1@C?A2;;;.;BE?BBCGCBAAA>A@@@=@;;59??<>@995559:0000)/;;;8?C?@A::9:>;@:;4:B?>@CAA?BFF@@@@CD@?>?;>>9999+99939ABBB3BB?CAABBBAAA>@;<>:95:9=>A@@>BAB::9@=:=@@@9@00,0;??BBBCCCBBCCCCAAABBCD@CCC?C???B??<@@>BD?CBC?
@ATNG8:04195:05574
GATGGTAGCGCATATCAGCGCAGCCCAGAAGATCAGGAACTCTAGAAGAAATTCAGATTTTTTTAACACGAGTAGTAAACGTAAAAAGAAGGTTTTTTACAAGACTCACGTTAACAATATTGCAGCAGTACGCACACAATCAAGCGCAGTAAGGATGGCTAGTGTAACTAGCAAGAATACCACGAAAGCAAGAAAAAAGAAGTACGCTATTAACTATTAACGTACCTTGTCTCTTCCGAAACGAATGAGTACGATGAGAGAGCTCTCTCTACCATCGACACTCCAAAGTCT
+
<AA@;???;?;9666DDC@BA;;;;)9>9.55/777)/)/7;::=<8444(459:;49:::::#99900/<0-...-5,5------$/;39)55555#5<<9>@CCCCCCC8000=9@00+/779:::;<::@BBBBC@CBC?AAC;;;@@5;4;BB=BCB@@@:;69??;@B?:965<;28;733(3::7<BBBBB)BC>AABBBBCAB<?9=<?>9?;>>@<<,0+00=@::29<=??<?CC><@@@AAACBA?@>DCBBAAA???BB??<?BAABC;;:<7@@9@=?>
@ATNG8:04197:05595
GATGGTAGTGATACAGATCAGACACCAGAAGATCAGGAACTCTAGAAGAATTCAGATTTTTTAACACGAGAGTAAACGTAAAAAGAAGGTTTTTACAAGACTCACGTTAACAATATTGCAGCAGTACGCGCACAATCGAAGCGCAGTAAGGATGGCTAGTGTAACTAGCAAGAATACCACGAAAGCAAGAAAAAAGAAGTACGCTATTAACTATTAACGTACCTGTCTCTTCCGAAACGAATGAGTACGATGAGAGAGCTCTCTCTACCATCGACACTCCAAAGTCT
+
C@AA?BBCBBBABCCCCCCCCCCFFADBB?BBBCCC@B?CBBDCCC?CB?B@BBBAA??@@%@=BBBCCCFEBBB=AA:;;;;.;E>B<AAAA0@AB@CABBCCCCC@CBCC@CCC?BBDDCCBB;;;GGCCCC@DCCC@CBBBCBCD=@=@@@=@BABBCBBACDBBA@<??;?AA=AA999+9@@;9:::::%0>;@///@>@=9,/,/8<<)/*/==>><ABAAABB?B?AAA<ABB?BCCCDABBBBBBBBBBBB>>>@@@?@@?ABBA===AAA7>>7???;
@ATNG8:04201:05593
GATGGTAGCACACGAGATCTCATCGTACTCATTCGTTTCGGAAGAGACAGGTACGTTAATAGTTAATAGCGTACTTCTTTTTCTTGCTTTCGTGGTATTCTTGCTAGTTACACTAGCCATCCTTACTGCGCTTCGATTGTGTGCGTACTGCTCAATATTGTTAACGTGAGTCTTGTAAAACCTTCTTTTTACGTTTACTCTCGTGTTAAAATCTGAATTCTTCTAGAGTTCCTGATCTTCTGGGTGCGCTACAGTCTCTCTACCATCGACACTCCAAAGTCTT
+
DC;;9;<B@@@CBBBB?>@>C>AA?665:>@@>BBCB>CCACBCCCCDBA=BA@@A6:6;AA<@E<====<A=47-33333$3:27333,3;;<:===9<<499:=;76=<;;><<<377?;@=@BCBB=>==>;;;5;;==;;:@><>>>=>>45250753737AA;7;555999:==,51537;>>>+;6336(--8---698=/665&288893737938:897;<9>;?>>>>>9:///)///8::<:::89A;<8777)//58;;98==<<;1;666*
@ATNG8:04204:05605
GATGGTAGTAGTACACTAGTCATACCAGAAGATCAGGAACTCTAGAAGAATTCAGATTTTTAACACGAGAGTAAACGTAAAAAGAAGGTTTTACAAGACTCACGTTAACAATATTGCAGCAGTACGCACACAATCGAAGCGCAGTAAGGATGGCTAGTGTAACTAGCAAGAATACCACGAAAGCAAGAAAAAGAAGTACGCTATTAACTATTAACGTACCTGTCTCTTCCGAAACGAATGAGTACTGTATCTATGTGTGCGCTACCATCGACACTCCAAAGTCT
+
BBCB?CBCBBBC>ECCCBBBCBBBB@CBC?CCBBBB?B?AACCCBB@CC@CACDA@ADFC5C?AACCBBBCCBB<AABCCCC5CB@B@CED;CCC@CBAACCCBB?B@DE@BAB?BBCCCCCCCCCCCCCBB?CCCC?BBBBBA?B?C@CBB=BBACCCCA?AACBBB@BB?999=@@?>=8?@@;99999.:A?CBAACB?@C=C8<<AA<B<BCC@@>@BBBBCB?B?BCD>CBB?ACBBBCCCBBBBBBBA@@BB@BBBDA>:>@@@@C????9<;1@???
@ATNG8:04206:05598
GATGGTAGTGTCATATGAGAGTGTGTACTCATTCGTTTCGGAAGAGACAGGTACGTTAATAGTTAAATAGCGTACTTCTTTTTTCTTGCTTTCGTGGTATTCTTGCTAGTTACACTAGCCATCCTTACTGCGCTTCGATTGTGTGCGTACTGCTGCAATATTGTTAACGTGAGTCTTGTAAAACCTTCTTTTACGTTTACTCTCGTGTTAAAAATCTGAATTCTTCTAGAGTTCCTGATCTTCTGGATAGCGACGCGATATACTACCATCGACACTCCAAAGTCT
+
:<<<7=<@@@:::<<<<=<<55555999;@>?<@AAB<AA?A;::555995:<6668<9<<54.55)599<9;9994555555#4;7;>@@8C>666:?@=@B?B;<<CC@CBDIGCBC=;;;?B?BBBBBBBC@CCFCBBC;;;BBCAAAACCCCC@CBB>AA>A?BBBCBBCCC@CCBBB8A=@=;;;;.;B;;;0;AAABBB;;<5;;<;*;BCCCAC@DCAGFCCB@@=@>BCCCDL?A@C@BCCCFDCBBBBCCBBBCCBB@BECBCBAA@@<@?9ABBB
@ATNG8:04213:05584
GATGGTAGCTCTGCTCTGACTCTCGTACTCATTCGTTTCGGAAGAGACAGGTACGTTAATAGTTAATAGCGTACTTCTTTTTCTTGCTTTCGTGGTATTCTTGCTAGTTACACTAGCCATCCTTACTGCGCTTCGATTGTGTGCGTACTGCTGCAATATTGTTAACGTGAGTCTTGTAAAACCTTCTTTTTACGTTTACTCTCGTGTTAAAAATCTGAATTCTTCTAGAGTTCCTGATCTTCTGGTATACACACTCGCTCGCTACCATCGACACTCCAAAGTCT
+
59<<:>CCB?@@FGCCC@AACCBCBCCCDDA@=@@@@;@C@C?BCCCBBB?CCCCC@CACCBB@B@CCCCCDCCCACBBCC5CB@CABB<AAAA>ACC@CC:;;;CCCABBBCCCCB@BBB@B@CBBBCCBB?BCCD@EBBBCCCCCCCCAAABB?BBB<@@;><@??@ABBCC@CCCCC<D@C@AAAAA0ABABB>CBBCCDCFFF@BBBC5CDBBC?C@DD?BBCCDCC?B?BCCBBB?BBC@CBBEDDBBBCCBBABBECBB?BBCCBBCCAA>AC;DCCC
@ATNG8:04220:05592
GATGGTAGCACGACACGACGATGTGTACTCATTCGTTTCGGAAGAGACAGGTACGTTAATAGTTAATAGCGTACTTCTTTTTCTTGCTTTCGTGGTATTCTTGCTAGTTACACTAGCCATCCTTACTGCGCTTCGATTGTGTGCGTACTGCTGCAATATTGTTAACGTGAGTCTTGTAAAACCTTCTTTTTACGTTTACTCTCGTGTTAAAAATCTGAATTCTTCTAGAGTTCCTGATCTTCTGGAGATACACATGATACTCTACCATCGACACTCCAAAGTCT
+
55:<:=CDDB@@;;CBBCBBABBBBBBBCCCCACCCD>DE@C@CGFCCBB@BBCDC@DAFCDC@C?BBBBBCB<<798889)794=887(39837<??>AA>@AABCB>AABCBBAA?BBD?B?>=====>?<???A=AA???AAA??<<=?==>8:;;<@A=D=BA>??????;?@@AB5A;A<AAAAA/A@@@@9@BA===@>>>;@DDD/B::;A=A<@@;@BBB???;@<@AA<<9:??A;>>>>>>??;;<A@@@@@A??9>>@@@A@@>>9>A9AA?>
@ATNG8:04225:05617
GATGGTAGCGAGCGAGTGTGTATACCAGAAGATCAGGAACTCTAGAAGAATTCAGATTTTTAACACGAGAGTAAACGTAAAAAGAAGGTTTTACAAGACTCACGTTAACAATATTGCAGCAGTACGCACACAATCGAAGCGCAGTAAGGATGGCTAGTGTAACTAGCAAGAATACCACGAAAGCAAGAAAAAAGAAGTACGCTATTAACTATTAACGTACCTGTCTCTTCCGAAAACGATTTGAGTACGTGTGCGACGTGTCTCCTACCATCGACACTCCAAAGTCT
+
?AAC@CBBBCCCCCCCCCCDCCCBC@BCEACCCBCC@C?@@CCBBB>BB?A=@AA;;;;;*;>BBBBCCBAAAB9AB;;;;;*;?<=5:99&9@@<<BB@BAB;:8;?BC?BBC?BBDDCBBBBBBCCCCDE?CC9:9;CDDBBAA<@<@AB;ACCCCDDC?BBBBBD?CA?BCC=????>7>@@<:9:9::%:;9;948B<AA>0/,/;>>)/*/=AAA8666;==@40+0000+00000(/::<;<<=;;:9888;=@?????BDD@B=>>BBAAAA<??8?@@@
@ATNG8:04228:05607
GATGGTAGAGTACAGTGTAGTAGACCAGAAGATCAGGAACTCTAGAAGAATTCAGATTTTTTAACACGAGAGTAAACGTAAAAAGAAGGTTTTACAAGACTCACGTTAACAATATTGCAGCAGTACGCACACAATCGAAGCGCAGTAAGGATGGCTAGTGTAACTAGCAAGAATACCACGAAAGCAAGAAAAAAGAAGTACGCTATTAACTATTAACGTACCTGTCTCTTCCGAAACGAATGAGTACTGTATCTATGTGTGCGCTACCATCGACACTCCAAAGTCT
+
CCCD?CCCCBBBCBCCDDDCCCCA@>@BCACCCBAB>A=AABABBC>A@?D@BB@@ACCCC)A>ABCBCBBBBBB9@>>@A@A,9;69:CCC<CCCFFCICB@@0000@A@=CA@>ACCBCCFDDCBBBCDCC?CC::9;ABCBBAA>B@CCB?BBBCCCCB@CAAABB@BB?BBA=@@???8<==;99::99%9?<A98:CCC@@<@<@AAD8;7:AA@A>AAABBBC?B@BBB=BBC?CBAABCCCCBBBBBBBCBB@@@CCDB?<@@>>>@?>==5;:/>:::
@ATNG8:04190:05644
GATGGTAGGCACTGCGCACACATCCCAGAAGATCAGGAACTCTAGAAGAATTCAGATTTTTAACACGAGAGTAAACGTAAAAAGAAGGTTTTACAAGACTCACGTTAACAATATTGCAGCAGTACGCACACAATCGAAGCGCAGTAAGGATGGCTAGTGTAACTAGCAAGAATACCACGAAAGCAAGAAAAAGAAGTACGCTATTAACTATTAACGTACCTGTCTCTTCCGAAACGAATGAGTACACATCGTCGTGTCGTGCTACCATCGACACTCCAAAGTCT
+
AAEB@ECF@CC@A@BCCCCCCCBBA=CCC?CCBCBB@B@CBCCCCC@CD?C@BBBBCBBB5B@DDAABCCC88838>?ABBB0AB=@=ACC:CCC@DABBCCCCD?B?BC?BB@?CCCCCCCCCCDDCBBBC@CCCC?BAABBBBC>C@CCC?BBBCCDCA?BBBBBB?BA?A@A:>=::929@?=@AAAA2AC?C???BBBC@<@;>>AB<@<AACBB?AAAAABB@B@CCC>BBB@BBBCCCCCBBBBB>??BB????ABB9999CBABBB@@@9><5??99
@ATNG8:04190:05659
GATGGTAGAGAGAGCTCTCTCATCGTACTCATTCGTTTCGGAAGAGACAGGTACTTTAATAGTTAATAGCGTACTTCTTTTTCTTGCTTTCGTGGTATTCTTGCTAGTTACACTAGCCATCCTTACTGCGCTTCGATTGTGTGCGTACTGCTGCAATATTGTTAACGTGAGTCTTGTAAAACCTTCTTTTTACGTTTACTCTCGTGTTAAAAATCTGAATTCTTCTAGAGTTCCTGATCTTCTGGATATGAGTGACTCGTGCTACCATCGACACTCAAAGTCT
+
4:889>555@<:99B=@A@B<<666;>==6669>655)5;.5.5;;;<;?7?=@==2669@??29.444455=<<8==@@@+>><<<;@7?;;;7;;>266:<<<>6669>>>9944.488-3-3888;;;;9<<::6:?A?@?@747@@@;888.337133.36898888;;:695688(89A;??DDF.88==D4<<<6657:7725<<<(////838577.52AA;;;9>5525<<=2:8>9><==>88:?A????=<7766.59<<?A@=::9<1999:
@ATNG8:04192:05634
GATGGTAGCTCTGCTCTGACTCTCGTACTCATTCGTTTCGGAAGAGACAGGTACGTTAATAGTTAATAGCGTACTTCTTTTTCTTGCTTTCGTGGTATTCTTGCTAGTTACACTAGCCATCCTTACTGCGCTTCGATTGTGTGCGTACTGCTGCAATATTGTTAACGTGAGTCTTGTAAAACCTTCTTTTTACGTTTACTCTCGTGTTAAAAATCTGAATTCTTCTAGAGTTCCTGATCTTCTGGTGTCTGATCTGTATCACTACCATCGACACTCCAAAGTCT
+
BBAC9CCCABBBCCCCCBBBCCCCBCCCGC@@>@DDD>CC?C?BBCCDDC?BCJDF@C?CCDD?C?CDCCBBBCD@BBBBB1BCFCCCC>CDCC?CCGACD@CBBCCDADCCCCBBC@CDC?C?EBBBAAACAECBB?BCCDDCCCCCCCCBBCB?CCB@BB?B@CCCBCCCCC@CBBBB:B?B?@@@@@,@B@@@;ABBBBCGCCDADCCC5DBBCC@CACD?BBCFCBA>B@CECCCB@BBB?BCBBBBCCCCCCCCFBBBBB?BDDCCCDCED?BB=ABBB
@ATNG8:04192:05661
GATGGTAGACATATCGTACTCTCTGTACTCATTCGTTTCGGAAGAGACAGGTACGTTAATAGTTAATAGCGTACTTCTTTTTCTTGCTTTCGTGGTATTCTTGCTAGTTACACTAGCCATCCTTACTGCGCTTCGATTGTGTGCGTACTGCTGCAATATTGTTAACGTGAGTCTTGTAAAACCTTCTTTTTACGTTTACTCTCGTGTTAAAAATCTGAATTCTTCTAGAGTTCCTGATCTCTGGGCTGCGCTGATATGCGCTACCATCGACACTCCAAAGTCT
+
AACB@CCBDBC?>CCCBBCBCCCBB>BBBBBB?BBBD=A@@C>B;;;>>>:>=BBB>=9=C?>:?<?8<87;;3314====+8<2=;:9.:00/598=5@B>??AAAA<AAA?;;??>ABB;>:==@888>>=ABBB;===@AB@=>=@@?;;;?188@<?>;>7;<>A@@B@@<@===>5=<A=ACCCC/BB@@@9>==>>>C:7717;<:+//:;:5:<??<>>>A;;;9=8====;;6@@@29///====B;;;?????@@<@@?@A@>>>@=@@:@@@@
@ATNG8:04193:05627
GATGGTAGTATCTGTCTACGAGAGCCAGAAGATCAGGAACTCTAGAAGAATTCAGATTTTTAACACGAGAGTAAACGTAAAAAGAAGGTTTTACAAGACTCACGTTAACAATATTGCAGCAGTACGCACACAATCGAAGCGCAGTAAGGATGGCTAGTGTAACTAGCAAGAATACCACGAAAGCAAGAAAAAAGAAGTACGCTATTAACTATTAACGTACCTGTCTCTTCCGAAACGAATGAGTACTGTATCTATGTGTGCGCTACCATCGAACCACCTAAGTCT
+
955>9=AA@;::A@BBBBC<9;DCCBDDC@:;:AAA=B?ACCB?@@@CC@B?BA@99999(9;ABABBBBCDDC8>>;;;;;*;C;>5:::&9@<9>AAAGDBCB?B?:;5;;;4<CBBDBBBCCCHHBBBBADDCC?BBBCCCBB?D@EBB?BCCCCCBC?BCCBBA?BB?:999>=<>=8::9<=====<&<=<?989BBBBB?C?B@@K:>:=?@AA@CBBBAAB?A@AAA9A00-0@@@BCBBBBBCBBBBBDCBBBBAAAC?BB@@@:=5:;9>>9AAAA
@ATNG8:04195:05660
GATGGTAGCTCACGAGATCTCATCGTACTCATTCGTTTCGAAGAGACAGGTACGTTAATAGTTAATAGCGTACTTCTTTTTCTTGCTTTCGTGGTATTCTTGCTAGTTACACTAGCCATCCTTACTGCGCTTCGATTGTGTGCGTACTGCTGCAATATTGTTAACGTGAGTCTTGTAAAACCTTCTTTTTACGTTTACTCTCGTGTTAAAAATCTGAATTCTTCTAGAGTTCCTGATCTTCTGGGTGCGCTACAGTCTCTCTACCATCGACACTCCAAAGTCT
+
<<<A?BCB;95:@@><AA@A?;565:;;;@DC@CCFF>DCF@:;;B@BC@CBCCB?A699:<5:<?BBBBAAAB???;;;+@B><<<<38::<9<BB?DD89:9@>A=B@A?AABB<??B?B?BD=AA888:>=<=578AA@@A;;;=@@@@@@<;;;<@?:=9=??===@@@:==BBB5B=B8;;@>>/<776=1:///657;>=6<=<<.9876@9@<??<?>>>>=>=@=@@@@>>;>>>A9=>>>A=<<<///=@>@=::67///<::77;;?A;>;;;
@ATNG8:04196:05664
GATGGTAGCATCATGCATATCTCACCAGAAGATCAGGAACTCTAGAAGAATTCAGATTTTTAACACGAGAGTAAACGTAAAAAGAAGGTTTTACAAGACTCACGTTAACAATATTGCAGCAGTACGCACACAATCGAAGCGCAGTAAGGATGGCTAGTGTAACTAGCAAGAATACCACGAAAGCAAGAAAAAAGAAGTACGCTATTAACTATTAACGTACCTGTCTCTTCCGAAACGAATGAGTACGATGAGAGAGCTCTCTCTACCATCGACACTCCAAAGTCT
+
55<<7<ABBBCCCCCBCCCCBBBBC=:99=<=BCBB@D?BBDCBBB?BB5:79<<=?==B+=?@ABBB@@@?@@:@A@BDBA0@@<?5;;;-;@@?A;:9DCCCC?A?@C?CBC@CCBBBCCCDCCCCCCBB?BCCD?AACCCBCC=B=B;;5;AA;;:BB@CA@AAA?AB=AA?578???:<==98999::%:=<>ABBBBBCB@C?BBBA=@<@@AAA?:;;;;AA?B@CCC>CCB?BCBCCBBBBBBAAABBBBAAAABBABC@>:;AAA????<BC=>>>>
@ATNG8:04197:05620
GTTTAGACACGTGTGCTCTCTCGTACTCATTCGTTTCGGAAGAGACAGGTACGTTAATAGTTAATAGCGTACTTCTTTTTCTTGCTTTCGTGGTATTCTTGCTAGTTACACTAGCCATCCTTACTGCGCTTCGATTGTGTGCGTACTGCTGCAATATTGTTAACGTGAGTCTTGTAAAACCTTCTTTTTACGTTTACTCTCGTGTTAAAAATCTGAATTCTTCTAGAGTTCCTGATCTTCTGGACGACGCGCACTGACACTACCATCGACACTCCAAAGTCT
+
BBB=BDCBBBCCBAAABCCCCCB@AACCBB>BAAB>AC@CACBBCCDC@BBCCB?B@EC@@>@?CCCBCCCBB?BBCEB3A@=@><><?CCC=??@=?>598?BBB?BBBCCCAA>ABB>B<==<<<?==:>@CB<:::AAAAAA???@AAAA<><<6<=8>:>D?>>>A>>;>@@@@6@;?:=====+==::;.//////898;8=?@@.>@@@@=C<<<8;@@A>==:<79::::@5;:>:>?@@@;:;@@;;;@??===>:>:;;=>@@@=9=@6@///
@ATNG8:04197:05662
GATGGTAGTGTCATATGAGAGTGTGTATCATTCGTTTCGGAAGAGACAGGTACGTTAATAGTTAATAGCGTACTTCTTTTTCTTGCTTTCGTGGTATTCTTGCTAGTTACACTAGCCATCCTTACTGCGCTTCGATTGTGTGCGTACTGCTGCAATATTGTTAACGTGAGTCTTGTAAAACCTTCTTTTTACGTTTACTCTCGTGTTAAAAATCTGAGTTCTTCTAGAGTTCCTGATCTTCTGGGATGTGTGCGCAGTGCCTACCATCGACACTCCAAAGTCT
+
<<<<;;4444444555==<<>>=<<<<;;;B?@@;>5??7;8>9=9555499955158==;?5>;==955:955.59999(9?5945;2==;;7;@C?CC@BB99;B?CB@@AB@@;@::6:4:DDBBA;<7;BBB>AABCFCCCCCBBBBB;;8;BB?CC@C@BBAB<;;BA?A@AAA7?9?4:::::*;@;:;.9:?;;555995;;;;(<<;;;==96615;;9999.4.444987188::1:////778899:833-33;53448778333,33(3898
@ATNG8:04200:05650
GATGGTAGCATCATGCATATCTCACCAGAAGATCAGGAACTCTAGAAGAATTCAGATTTTTAACACGAGAGTAAACGTAAAAAGAAGGTTTTACAAGACTCACGTTAACAATATTGCAGCAGTACGCACACAATCGAAGCGCAGTAAGGATGGCTAGTGTAACTAGCAAGAATTCCACGAAAGCAAGGAAAAGAAGTACGCTATTAACTATTAACGTACCTGTCTCTTCCGAAACGAATGAGTACGATGAGATCTCGTGTGCTACCATCGACACTCCAAAGTCT
+
:<CC:CDBBBCBBBCCCCCCCCDBB@BCC@BBCCCC?B@B@@@AAC?BB?C@DC??:<;;)>;?>:BCAAA999,:;;4444$4<39.444&5;;8=;99BECBB?AACF@CCD>@@BBBBDBBBCCBCBDD@CBBC?ABCDDAAA@D@CBB@BBBCCBBB?CCCCCC?CCAC?C?BBBBA;B:99:AFDF9BB?BBBCBBBCC?B@BBB>;>=AAC:;7;@@A@@@>A?BCC>CBB?BBBCEBBAAADCBBBBBBBBBBBBC@@<@D@@@@@?>>5:90?99:
@ATNG8:04205:05640
GATGGTAGGAGACACGTCGCACACGTACTCATTCGTTTCGGAAGAGACAGGTACGTTAATAGTTAATAGCGTACTTCTTTTTCTTAGCTTTCGTGGTATTCTTGCTAGTTACACTAGCCATCCTTACTGCGCTTCGATTGTGTGCGTACTGCTGCAATATTGTTAACGTGAGTCTTGTAAAACCTTCTTTTTACGTTTACTCTCGTGTTAAAAATCTGAATTCTTCTAGAGTTCCTGATCTTCTGGCGCGTATGTATGTCGCCTACCATCTACACTCCAAAGTCT
+
4;5556>D@BCDBBBCBBBCBBCDDCBBBCBC@CAAA>AC?C>;;;@@AA>AC@@@@C8;9@@5><?A@AA??>A?88888'7>337::;3:;==4=;@=AB=>?BBBB?BCBBBDBB?BCC?A<AAAA?::::=??B<@@A@??@;;:AAB=>>><>?@;??:>:=A>>>@@@?;>===<2<;@=@@ABB/>>??A3:;;;;;==BB<BABB/B;;;=:=<@@=A;;;@@@<?<??@@@@:=>A=A;;;;===<<///===7<<<7<///==>>6616919663
@ATNG8:04210:05650
GATGGTAGTATAGAGCTCTACATAGTACTCATTCGTTTCGGAAGAGACAGGTACGTTAATAGTTAATAAGCGTACTTACTTTTTCTTAGCTTTTCGTGGTATTCTTGCTAGTTACACTAGCCATCCTTACTGCGCTTCGATTGTGTGCGTACTGCTGCAATATTGTTAACGTGAGTCTTGTAAAACCTTCTTTTTACGTTTAACTCTCGTGTTAAAAATCTGAATTCTTCTAGAGTTCCTGATCTTCTGGTATACACACTCGCTCGCTACCATCGACACTCCAAAGTCT
+
8<00+/;@>AC@?@<<<@BB>AA<BB@@@;>;7?@AD>9;6;59;9948838:76:6;+0-55053--(/==9@9A433::::+887;;=;;;.8///16:958<;??>?8948AAA?@==8==95:6;///88<<<AB@?;??@@@A>=>>@@@@@@@<?@@<@A<>;>@@;;;BBB:>>@@@6@=A<>::::,66:::*/,/::<==ADC0////(////;595=@<@>?>ACD=D=AB@@@@7;;A=A@>>>@@===?;;;==>=>@:==AAAA@::;:>>7>A@@
@ATNG8:04214:05621
GATGGTAGTGCGTGAGAGAGAGACCCAGAAGATCAGGAACTCTAGAAGAATTCAGATTTTTAACACGAGAGTAAACGTAAAAAGAAGGTTTTACAAGACTCACGTTTAACAATATTGCAGCAGTACGCACACAATCGAAGCGCAGTAAGGATGGCTAGTGTAACTAGCAAGAATACCACGAAAGCAAGAAAAAGAAGTACGCTATTAACTATTAACGTACCTGTCTCTTCCGAAACGAATGAGTACTGTATCTATGTGTGCGCTACCATCGACACTCCAA
+
@CBD@CBCCBBCCBCBBBBBA@:;;)55;6<@BBBB>A?A@BA@@C@CC@C?A?>99989$85@>:BAAAA999+8>???@@,@B@?5;;;*:BB?CCDBBBB;;:0;=AB?BCB?BADCBCBBCCHCCCCCC?CCDD<BABCBAAC;<8=00+0@@@AADC@BBCCBB?BC?BBB99:BBD=B??:==<<<,=B>999BBBBBC?B@A>=B=@;>?B@@>@BCBCDD@C@BBB:??B=BAB@AAB??????BBBFCCCAAAACCC99677222222+29
@ATNG8:04214:05624
GATGGTAGATACTCGCTGATAACCCAGAAGATCAGGAACTCTAGAAGAAATTCAGATTTTTAACAACGAGAGTAAACGTAAAAAGAAGGTTTTACAAGACTCACGTTAACAATATTGCAGCAGTACGCACACAATCGAAGCGCAGTAAGGATGGCTAGTGTAACTAGCAAGAATACCACGAAAGCAAGAAAAAAGAAGTACGCTATTAACTATTAACGTACCTGTCTCTTCCGAAACGAATGAGTACTACTCTCAGAGACACACTACCATCGACACTCCAAAGTCT
+
888:7<<<<=BDA;5699;55.6;39<>5566<<<8=7<<;6559455:)55:;444999'97//)///988///(335<>>>+;:5959:<0<;;496559;5569>:<<9<==9=>>>CCCCAAABA@@BA=@@??;??:99B:92:;>;:49>>>@@<@488====;??;@@A8:>?:?89>>5737777$7;87;8@@:88505659:>6D==;A998:CDEBBB>B758F<BB@?BBBBBBBBBBBBBABBCBBAA@B@@=<8<=?=<;>A55.6<4@AB@
@ATNG8:04219:05628
GATGGTAGCGCACACATAGAAACAGTACTCATTCGTTTCGGAAGAGACAGGTACGTTAATAGTTAATAGCGTACTTCTTTTTCTTGCTTTCGTGGTATTCTTGCTAGTTACACTAGCCATCCTTACTGCGCTTCGATTGTGTGCGTACTGCTGCAATATTGTTAACGTGAGTCTTGTAAAACCTTCTTTTTTACGTTTACTCTCGTGTTAAAAATCTGAATTCTTCTAGAGTTCCTGATCTTCTGGGATGTGTGCGCAGTGCCTACCATCGACACTCCAAAGTCT
+
??992455:BBCCCC;;;<;:,9=9455==6969CCC>BB@D@CCDDDDC@BBBAA=A?CAAA@F@ICECBBBCC?@ACDC5CD@CBCC=BA;;7;BB>BC@CBCCCEBCCCCCCCD?CCC?B@CBBABD@@<?BB@?CBBABBBCDCDCBBBBB?BCC@CC@C@CCCDCCCBB>BAAAA9@?C>BBCCCB*BCBBB>CBCCBBBBBB@CFED2CBBCJ@C@AA?@DDCCCC?B?ACDFBB@B@BB<BBBBCCCCDDDBBBB@C;;:;ABBCBBCCC@DF>CBCB
@ATNG8:04221:05646
GATGGTAGTATCTGCACACTCTGTCCAGAAGATCAGGAACTCTAGAAGAATTCAGATTTTTAACACGAGAGTAAACGTAAAAAGAAGGTTTTACAAGACTCACGTTTAACAATATTGCAGCAGTACGCACACAATCGAAGCGCAGTAAGGATGGCTAGTGTAACTAGCAAGAATACCACGAAAGCAAGAAAAAAGAAGTACGCTATTACTATTAACGTACCTGTCTCTTCCGAAACGAATGAGTACGTGTGACGTACGTGAGATCGACACTCCAAAGTCT
+
@AAD@DCCC>DCCA@CEEFCCFCBB?BCC>BBBBBB>A?@@AAADC@CC?B?BBBBBCCC1A=?CCBABGEBAB=B?A@FCC1DC@>:==B7BBC@DCCCGCC;;;9;@AA?B@@<@BAAAAABCCBBBBCCC@BBBB>AACCCCBC@C?B@A?ACCCCCCD?BAABBB?CC?>>>9<<999+9??;9:9:9:%:A<9:89ABBBB?BC>?>:=:=FEBB@CCBAAAA>A?BBA=DBB>AADAAA@??BBACCAAAABBBAAACAAAAABAC?BA=BA??
@ATNG8:04223:05646
GATGGTAGCACGAGTCACTCATATCCAGAAGATCAGGAACTCTAGAAGAATTCAGATTTTTAACACGAGAGTAAACGTAAAAAGAAGGTTTTACAAGACTCACGTTAACAATATTGCAGCAGTACGCACACAATCGAAGCGCAGTAAGGATGGCTAGTGTAACTAGCAAGAATACCACGAAAGCAAGAAAAAGAAGTACGCTATTAACTATTAACGTACCTGTCTCTTCCGAAACGAATGAGTACGATGAGAGAGCTCTCTCTACCATCGACACTCCAAAGTCT
+
55<>9>BCCD;;6=>CECDDB@@AC=B;::;BCC@A?A?ACCCCBB>BB@G@BB@@@???,@=CBBBBCCB???9<>?@@@@0AC=A5;;;6;CD@C;==DBC;:8;?DC@DDJ@BBCADCCCCCCDCCCBB?BBBB?BBBDBBBB>B@CBB@BBBBBBBB@CBBABB@BB?9999??AAA=BAA=@BBBB3BB@BAAACCCDB8:8;=AA1818<@?@<@@A@A@@<?>@DC>BCC?CCCBBBCBBBBAAABBBBCA>>@@>>><?@@AAAAAAA<??:?@@?
@ATNG8:04228:05663
GATGGTAGCGAGCGAGTGTGTATACCAGAAGATCAGGAACTCTAGAAGAATTCAGATTTTTAACACGAGAGTAAACGTAAAAAGAAGGTTTTACAAGACTCACGTTAACAATATTGCAGCAGTACGCACACAATCGAAGCGCAGTAAGGATGGCTAGTGTAACTAGCAAGAATACCACGAAAAGCAAGAAAAAGAAGTACGCTATTAACTATTAACGTACCTGTCTCTTCCGAAACGAATGAGTACGATGAGATCTCGTGTGCTACCATCGACACTCCAAAGTCT
+
::;>@BBBBCCBBBCBBCCC@AAAA=A;;59@@@:549:>>@AACA>AA>A?BBDBDDDF5F?ABCDCCCBAAA<A@@ADDD5BA=@5;;;.;AC?CEDCBBCCC?CACB>BCC?BBABABCCCBBBCCCCD@BB;;9;BBACC;;:;?CBCACCCCAAAB?BBBBBB?;;6:@?;??99:9-::939::99(7?9??ABB=BBB?B@BCBB=B?BAB;;6:A>==@@;@?ABC?CCD@@;;;BBBBBCBCBB999>>BBA@@A?@9>>;768=@==:=>4AA::
@ATNG8:04231:05651
GATGGTAGAGTAGTCATGTGTATCTCCACGAAGAATCAGGAACTCTAGAAGAATTCAGATTTTTAACACGAGAGTAAACGTAAAAAGAAGGTTTACAAGACTCACGTTTAACAATATTGCAGCAGTACGCACACAATCGAAGCGCAGTAAGGATGGCTAGTGTAACTAGCAAGAATACCACGAAAGCAAGAAAAAAGAAGTACGCTATTAACTATTAACGTACCTGTCTCTTCCGAAACGAATGAGTACAGATATACGTATAGCTACCATCGACACTCCAAAGTCT
+
----(--28:@//////55;555999.5554.44.499:5:5:ACBA;;7;B?B?CDC<<:;:$;5@:=CCCCBAA?6AA;<<<<*<A>@5;;09@B@CBBCBBB:::6;@AB@CBB?BAAABBCBBCCCCCCBB?BD@@?@BBABB::8;?BBC@BBBDCBBA@CDDBCB@BB=??>:>>777.9@@;999999%9>;=979CBBAB?B?@BCC>>:=AB?B=AA@A@CDADABBB>BDF@BBCCBBABBBABBCCAAAABBCC@A=BB>>?BCCAB<??9?A??
@ATNG8:04185:05679
GATGGTAGAGAGACTGTAGCGCACCCAGAAGATCAGGAACTCTAGAAGAATTCAGATTTTTAACATCGAGAGTAAACGTAAAAAGAAGGTTTTTACAAAGACTCACGTTAACAATATTGCAGCAGTACGCACACAATCGAAGCGCAGTAAGGATGGCTAGTGTAACTAGCAAGAATACCACGAAAGCAAGAAAAAGAAGTACGCTATTAACTATTAACGTACCTTTCTCTTCCGAAACGAATGAGTACGATGAGAGAGCTCTCTCTACCATCGACACTCCAAAGTCT
+
//9:6<?@CCBBBCBBCBCCCCBBB>BBB?CCB;;99B<@BA9;:D?BB?A>::::8A?A2B?B?>>A?<;===<37733333$33,3,3333$3333(33388;;88486:?>>>>8=??ABBCCGCCDCCCCC?CCCC?CBBBBAAA=B?B??>?CCCCCBB?BCCCBB?BB?BBB?BCCBB>B??<?ACCC3BB?BAAAAAB?C=A;>>BB=D<A@CA@>@B=BBBB@C@BBA<C@@>?FBBBACBBBCCCAA@BBBBBBBBBBB@BBBBBBBA===AC9A888
@ATNG8:04188:05702
GATGGTAGCTCTGCTCTGACTCTCGTACTCATTCGTTTCGGAAGAGACAGGTACGTTAATAGTTAATAGCGTACTTCTTTTTCTTGCTTTCGTGGTATTCTTGCTAGTTACACTAGCCATCCTTACTGCGCTTCGATTGTGTGCGTACTGCTGCAATATTGTTAACGTGAGTCTTGTAAAACCTTCTTTTTACGTTTACTCTCGTGTTAAAAATCTGAATTCTTCTAGAGTTCCTGATCTTCTGGGCTGCGCTGATATGCGCTTCCATCGACACTCCAAAGTCT
+
BCBB?CECCC@?ADCCEBBBCCBCBCBBCC;:;;DFE?CD?C?BCBBBCC@CCBBC@C@BBCD@B?CICCCCCAA?AEFFE3BC?BCCI?CCCB@BBC?CB>BBBCDGACHCCCCDDAECB@C@GCCBBBBB?A@DD@CCCCDCDCCBCCBBCEE>@@B?BI@E@BBCCCCDEF@CBB@B7A@D@BBBBB0@C@@@:@A@AABBBAA>BBBB0BBBCCACGHIACCBB;;;?B>ABCBCB@CCCD>CAAABBBCFDFCCGCEC:;9;CD@@@CBCB@CF>B;;;
@ATNG8:04189:05701
GATGGTAGGCGTGTGAGAGTCTGCCCAGAAGATCAGGAACTCTAGAAGAATTCAGATTTTTAACACGAGAGTAAACGTAAAAGAAGGTTTTACAAGACTCACGTTAACAATATTGCAGCAGTACGCACACAATCGAAGCGCAGTAAGGATGGCTAGTGTAACTAGCAAGAATACCACGAAAGCAAGAAAAAGAAGTACGCTATTAACTATTAACGTACCTGTCTCTTCCGAAACGAATGAGTACGATGAGAGAGCTCTCTCTACCATCGACACTCCAAAGTCT
+
BBBB?@;>5:>?AA@@@BBBBBBBB<BCC?BBBBBBAC?AACDBAA?;;9;>CCA;;;;;':8B=??::?<999188;;<<037/31999&7393:888:?@BB?B599=;:;<@@B@@>>>>>>@>>=>><????;?@AAAA>>:=;?<@>BAAABDBB?CCBAAA?BC@BBC?@@==<3<<<;99999(8818=>=BB==><?;?A??=?<??668;>?B?:;;6;7:@E;ABB?AAAA987@ABABBBC@A@@??>====>:=AAA???A==:>E:@>>>
@ATNG8:04198:05706
GATGGTAGAGAGACTGTAGCGCACCCAGAAGATCAGGAACTCTAGAAGAATTCAGATTTTTTAACACGAGAGTAAACGTAAAAAGAAGGTTTTACAAGACTCACGTTAACAATATTGCAGCAGTACGCACACAATCGAAGCGCAGTAAGGATGGCTAGTGTAACTAGCAAGAATACCACGAAAGCAAGAAAAAGAAGTACGCTATTAACTATTAACGTACCTGTCTCTTCCGAAACGAATGAGTACTGCGTCTCATTCTCGCCTACCATCGACACTCCAAAGTCT
+
>:;;>BBBBCBBBCCFCCCGCACBC>CCCACBCECA=A@B@@AAAA@BB@C?AA>9999:9$86@>BBBCDC=??8??@?>>C09924.555&555259>9;>>CC@B@BC?BBC@BBBBCCBDCCCCCCCCC@CC??<@A@@@A@?;@?BAA?BBBBECCC?BCCCCCABB?BAA<@A???:????AAAAA2AA>ACCCDCBBB<>>;AAA:=9=>A@@=@@@@B;;6:<?DD>BBB?CCCGDDCCBBBCBBCCC@BBCCD@BBB?BCBBBCCCCE<>>:?BAA
@ATNG8:04202:05685
GATGGTAGACATATCGTACTCTCTGTACTCATTCGTTTCGGAAGAGACAGGTACGTTAATAGTTAATAGCGTACTTCTTTTTCTTGCTTTCGTTGGTATTCTTGCTAGTTACACTAGCCATCCTTACTGCGCTTCGATTGTGTGCGTACTGCTGCAATATTGTTAACGTGAGTCTTGTAAAACCTTCTTTTTACGTTTACTCTCGTGTTAAAAATCTGAATTCTTCTAGAGTTCCTGATCTTCTGGGCAGACTCTTACACGCCTACCATCGACACTCCAAAGTCT
+
?;:A@BC<BBCCB==A@B=CCCCCC>BBBD@@?ACBD=BA?A?AABCBCB@DCBBB?B?AAAC@B9BA@B@B:43/3;;;;+;;6;7//(/00(/5:995;>8==@?@@9>>@A@@@@<@AA<><>?<=:;;B<@>>>;>>=>==@@@???@@@<=:=>==BB<?<>==>>>@AC:==>BB5B<?<?@BBB/@@@@A9===>>>?===5:;:;+:==<=9=:==:=@@A>>><A<>>=@@@<;;;;4;///:9:=7AA@>>>:=<B<;;;=>>@>>>:==6====
@ATNG8:04202:05692
GATGGTAGATATATGCACGCTCTACCAGAAGATCAGGAACTCTAGAAGAATTCAGATTTTTAACACGAGAGTAAACGTAAAAAGAAGGTTTACAAGACTCACGTTAACAATATTGCAGCAGTACGCACACAATCGAAGCGCAGTAAGGATGGCTAGTGTAACTAGCAAGAATACCACGAGAGCAAGAAAAGAAGTACGCTATTAACTATTAACGTACCTGTCTCTTCCGAAACGAATGAGTACGAGAGAGCACACGTGTCTACCATCGACACTCCAAAGTCT
+
BC;:86=BB;666<@@BFCCBCCBB?BCC9;:AA@@<@;@@CCDCC?BB>B?A@A99998)98@=CA@@?=:98)7;:9444$4;7;.44)59949969>>>9925695.5@@:@B????<<;;<>=;;;;69=9=9:99;A;;;?B=A;;29???@BBH>A@CA@??CD@CBB?A>000==0:3::9929A<B==@CCAAA@C@@@?@?B=@A?@@?BC>B?;?:<8<;;3;00*000=?CBBBBBBB99:AAAAACCBBBB@@?@@AB?;;;<?A7A888
@ATNG8:04208:05677
GATGGTAGTGCGTGAGAGAGAGACCCAGAAGATCAGGAACTCTAGAAGAATTCAGATTTTTAACACGAGAGTAAACGTAAAAAGAAGGTTTTACAAGACTCACGTTAACAATATTGCAGCAGTACGCACACAATCGAAGCGCAGTAAGGATGGCTAGTGTAACTAGCAAGAATACCACGAAAGCAAGAAAAAGAAGTACGCTATTAACTATTAACGTACCTGTCTCTTCCGAAACGAATGAGTACGAGAGAGCACACGTGTGCTACCATCGACACTCCAAAGTCT
+
?@CD@ECCDDCBBBBBCBBBCCCCC>CCCACBBBBB@B@CCDCCCC?CC@C?BADCCCCC3C?BBABBACA@@C>DBBBBAA0::4;5;;;6;CC@CBBBCBC997;?BC?CCC@BBCCDCCCBBBCCBCCCBCCAA<AABABBBB@C@C@@?@DECCBAA@DDBAAA@CC@??>;====<3=9:3::9:9(9D?CBAACCCCC>A?B@CC7;7;CBBB?BBBAACC@C?BBB>CCC?DDBBBBBBBBBCBBBCBBBBBAAABBCD@CA::;AA>==8;;0>999
@ATNG8:04209:05676
GATGGTAGACATATCGTACTCTCTGTACTCATTCGTTTCGGAAGAGACAGGTACGTTAATAGTTAATAGCGTACTTCTTTTTCTTGCTTTCGTGGTATTCTTGCTAGTTACACTAGCCATCCTTACTGCGCTTCGATTGTGTGCGTACTGCTGCAATATTGTTAACGTGAGTCTTGTAAAACCTTCTTTTTACGTTTACTCTCGTGTTAAAAATCTGAATTCTTCTAGAGTTCCTGATCTTCTGGCGCTCTGTCACGTCTGCTACCATCGACACTCCAAAGTCT
+
;;<>?CDCBBCCCBBCCCCAABCCCCCCCC;;8;@@>6;<<A@CCBBBBB@CCB>><?>AA?>=@@EDBBB893@4:?>:<'?;6?@A?:B999?C:949?:==AA9977@A@@@BB=AAA:A;AAA<:6675:@@@<@@BA@@@@@AA@A@==><AAA<AA<A<@@@@BB===<???AA6A<>;>@@@@/@BAAA9>=======;;5;===/?@??D=B<AA;??A@;;;<@;>>==9<16//+/77>;;;==>>?=///==BE;AABA>>=;;;=BD:>>>?
@ATNG8:04213:05675
GATGGTAGCGCGACGAGCGTAGACCCAGAAGATCAGGAACTCTAGAAGAATTCAGATTTTTAACACGAGAGTAAACGTAAAAAGAAGGTTTTTACAAGACTCACGTTAACAATATTGCAGCAGTACGCACACAATCGAAGCGCAGTAAGGATGGCTAGTGTAACTAGCAAGAATACCACGAAAGCAAGAAAAAAGAAGTACGCTATTAACTATTAACGTACCTGTCTCTTCCGAAACGAATGAGTACCTCTCAGACGCTCGTCCTACCATCGACACTCCAAAAGTCT
+
55;>7;@BBA;;9@CCCCGGDBAAB8:;9;;;@B9:09:99@>@?B<?==A99:8=9???1A<8<:<><<7733(7;?;;;;(44.55:<<=+<;;6;<666:>55.4.4939==:=?<<=>==ACB@AAB;;6:AA@@CCCCCCBA30,000+0>>>>:5949=;=?B>@@?993.33777.777,333778$8757;:;=;;A;120286:+7.89@AA=@@@@A@@@C=??=6<971388<<>?;???AABBBABBBCB>;=<=8<<<<=?>:9:1888)8888
@ATNG8:04216:05682
GATGGTAGCGCACACATAGATACAGTACTCATTCGTTTCGGAAGAGACAGGTACGTTAATAGTTAATAGCGTACTTCTTTTTCTTGCTTTCGTGGTATTCTTGCTAGTTACACTAGCCATCCTTACTGCGCTTCGATTGTGTGCGTACTGCTGCAATATTGTTACGTGAGTCTTGTAAAACCTTCTTTTTACGTTTACTCTCGTGTTAAAAATCTGAATTCTTCTAGAGTTCCTGATCTTCTGGTATGACTAGTGTACTACTACCATCGACACTCCAAAGTCT
+
45::7:CCBBCAA@BCCCCCCCBBBCBBBCBA=BBBA=BE@D@CCGBBCC?AAAAAAD@ECCC>@?ADBB=?@>@:>>@@@1CC@BBCH=B;?;9=?@:=B@CCCCBB@BGCBCB;;5;AA=A=ACEJCCDC@CCCC@BBBADDDCCBBBCBBBB=@;:6;B?BBCCBBCBBB?@@DEE;D@C?CCCCC0BC;;;/;@@@@@@@AB>CJJJ5BBBBB>B@CC@CCBBBBB@B@BCHCBB?B@@=@CCCABBBCCCCCCCCCC;;8;BABBB@@@@=@A9AC;;
@ATNG8:04223:05676
GATGGTAGGCGACATACATACGCGCCAGAAGATCAGGAACTCTAGAAGAATTCAGATTTTTAACACGAGAGTAAACGTAAAAAGAAGGTTTTACAAGACTCACGTTAACAATATTGCAGCAGTACGCACACAATCGAAGCGCAGTAAGGATGGCTAGTGTAACTAGCAAGAATACCACGAAAAGCAAGAAAAAGAAGTACGCTATTAACTATTAACGTACCTGTCTCTTCCGAAACGAATGAGTACGATGAGAGAGCTCTCTCTACCATCGACACTCCAAAGTCT
+
CC:;86=>:BBBB@AABAAAEBBBC@CCC@BBCCAA?A@BB;;;DC@BC9;:;BBDDDDD5B?BGGCCCCC@@@6@@;;;;;*;;599=::0@?;6;@@@@BABB?DADD@DA@>@BBACABBBAAAB;;;C?CCBC@BBBBCBA@=B?AAA?ACCCDDCC?A@BDCE@@@>@CB?@?9999-99719>>>@2?A>AB@@@@A@?28/777</7/3:@@@:@@:99<@<@=99945;;<@=BBBBBBB999AA??@BBBBCAABAA>A??;;=@>??:@A;A::9
@ATNG8:04225:05709
GATGGTAGATACTCGCTGATACACCCAGAAGATCAGGAACTCTAGAAGAATTCAGATTTTTAACATCGAGAGTAAACGATAAAAAGAAGGTTTTACAAGACTCACGTTAACAATATTGCAGCAGTACGCACACAATCGAAGCGCAGTAAGGATGGCTAGTGTAACTAGCAAGAATACCACGAAAGCAAGAAAAAGAAGTACGCTATTAACTATTAACGTACCTGTCTCTTCCGAAACGAATGATACTACTCTCAGAGACACACTACCATCGACACTCCAAAGTCT
+
5<>>@CCCCCCCDBAAABCBCCCFE?DCC@CBBB@?;?:??A;;8C@CB@C?A@@?@FED3C?BAAAB988@??>8<7737777'78383888+733,37875:855/58::4;;:7999:CBCCCCCCBBCBA<AB@@=ACCCCB@?=A@CCC@CCCCCCCC?BBCAAA@AA>ABB>AABBB=AA@<=?<<>.?@=ABBBBAABA<A6::BB8:7:@BAA>BCBBBBB@D@CCD?F;;;:DDBBBACCCCCCBBBBBBAAABCBC?BBCBBAAA??:<<5??@@
@ATNG8:04230:05713
GATGGTAGCTCGCTGATGATATCTCAGAAGATCAGGAACTCTAGAAGAATTCAGATTTTTAACACGAGAGTAAACGTAAAAAGAAGGTTTTACAAGACTCACGTTAACAATATTGCAGCAGTACGCACACAATCGAAGCGCAGTAAGGATGGCTAGGTAACTAGCAAGAATACCACGAAAAGCAAGAAAAAGAAGTACGCTATTAAACTATTAACGTACCTGTCTCTTCCGAAACGAATGAGTACACACTCTCATATGACACTAATCGACACTCCAAAGTCT
+
@;BB9>B?;;;>>>BBBC;;;B;:;6>CADCCCCB?B@CCDBA;:4;;4;49933;;;;+;7;::?:;>:7;<57344444$44.4.555&555.5555<===><C>AB=@@A=?@@;;;@ABBCCA@ABA@CB@@>@AAABCBB?B=@AB@BCLIHCB@BBAAAC@AA>@BA8<87789-9>@?BCDCC39939>>>?@9:429:-:?=@?C?A@BCC@BAAABBB?C@BBB=BCC@BCAA;;;@@?@A@???AAA:::A@@A:000@@>>BC?BB=A999
@ATNG8:04231:05678
GATGGTAGCACGAGTCACTCATATCCAGAAGAAGATCAGGAACTCTAGAAGAATTCAGATTTTTAACACGAGAGTAAACGTAAAAAGAAGGTTTTACAAGACTCACGTTAACAATATTGCAGCAGTACGCACACAATCGAAGCGCAGTAAGGATGGCTAGTGTAACTAGCAAGAATACCACGAAAGCAAGAAAAAAGAAGTACGCTATTAACTATTAACGTACCTGTCTCTTCCGAAACGAATGAGTACCTCTCAGACGCTCGTCCTACCATCGACACTCCAAAGTCT
+
//;;6:@@?C@@;??BB=>C@;;=@:>>C?@@=@BABBB8;::BCDCCC?CC?C<AABCDDDD2D?BBCBBCCCCCB<B?;;:;:*;A=B4;;;&9@>?>BCA@AA:;8;>CC?@AB?CCCCCCAABBBECBBBC@BBCC@BBCABA@?;@=A:::;BBDCCBB@BBBBBC?BB@BBA=@@99839>>;:9::::%:<;<?=?BCBBB<>;8@@@<?<?BCCC@CCCBBDC@C?CDD<BBB@CCCBAAA?ABAABBBCA@ACCBB@BB@=@BBBBB???><BB<C>>>
@ATNG8:04190:05749
GATGGTAGAGAGAGCTCTCTCATCGTACTCATTCGTTTCGGAAGAGACAGGTACGTTAATAGTTAATAGCGTACTTCTTTTTCTTGCTTTCGTGGTATTCTTGCTAGTTACACTAGCCATCCTTACTGCGCTTCGATTGTGTGCGTACTGCTGCAATATTGTTAACGTGATTCTTGTAAAACCTTCTTTTTATGTTTACTCTCGTGTTAAAATCTGAATTCTTCTAGAGTTCCTGATCTTCTGGTATACACACTCGCTCGCTACCATCGACACTCCAAAGTCT
+
BBBC?BBBCBBCCCC9;:CCCCCCCBBBDFCCACBBB>BF@C@CCBBCCC@BBCCC@C?AABD@C?AABBBBBCC?AAAAB2BB@CBBB>BB@@>ABB?BB?AAABBB>AAAABBBB?BB><?:?AAA>=>><@@@?;?AA===A?AADA@>889:=;<6<<9=;>>@@??<?A<???DD5A<@;==<=<.=>===7=@A>>=B@;:5:::/;===E<A<AC=AAAAA@@<@=A>>>:94:<>:?@>>>A@@@@@@:::ADDAA9@==>AAB>;><<>9>:::
@ATNG8:04206:05722
GATGGTAGAGTATCATGTGTATCTCCAGAAGATCAGGAACTCTAGAAGAATTCAGATTTTTTAACACGAGAGTAAACGTAAAAAGAAGGTTTTACAAGACTCACGTTAACAATATTGCAGCAGTACGCACACAATCGAAGCGCAGTAAGGATGGCTAGTGTAACTAGCAAGAATACCACGAAAGCAAGAAAAAAGAAGTACGCTATTAACTATTAACGTACCTGTCTCTTCCGAAACGAATGAGTACTGTATCTATGTGTGCGCTACCATCGACACTCCAAAGTCT
+
::9429<A556=<<<;AA>CCAA@A=A@?9>?<9547<7:;;;:9A=;;79;?;9949494#45:==@<<C<<9D=@@@<>>>+@C@><@@@2=BC@CB@@@@@0000<@@=@@A>ABBBDCCCCCCBBCDBB=BB@A=@ACBBC;;9;?BBB?B@@@BBBB@DDCCCC@BB?AAA?AD???8>>>8>BBBBB)AA=@979ACBAB?B?BBBC?B???CAB?ACCCCCC@C?@@@:AAA?BBECDCCCAAABA@999@@@@??>=@B?BBBBBBBAAA?AA<CBBC
@ATNG8:04210:05753
GATGGTAGTCTCAGATAGTCTATAGTACTCATTCGTTTCGGAAGAGACAGGTACGTTAATAGTTAATAGCGTACTTCTTTTTCTTGCTTTCGTGGTATTCTTGCTAGTTACACTAGCCATCCTTACTGCGCTTCGATTGTGTGCGTACTGCTGCAATATTGTTAACGTGAGTCTTGTAAAACCTTCTTTTACGTTTACTCTCGTGTTAAAAATCTGAATTCTTCTAGAGTTCTGATCTTCTGGGCAGACTCTCACACGCCTACCATCGACACTCCAAAGTCT
+
::8;.55;>;??CCCBBAAABC>==<<<9954.44:9,5:7<8>669?>@<@??=A?=;C>>@<@9@;>==A96969;BCC5BD@C@?@:@?AA7:9@=@B7::B?@?;@B@@BCBB?BBB?B?BBCBCCFE@CBCC@CBBBCCB@@@BBAABBA>BBC8<;=@9@@A@@>@:;4;;;;;-:;A9:9::-9999A=@>CAAAC@@>299:9*::99===?@@=@@BACAB>B;;9@???BABD>FB@BFCBBBB@@@CC?BBB9;;CCCBCDBB?AF=BBCB
@ATNG8:04212:05751
GATGGTAGCTCTGCTCTGACTCTCGTACTCATTCGTTTCGGAAGAGACAGGTACGTTAATAGTTAATAGCGTACTTCTTTTTCTTGCTTTCGTGGTATTCTTGCTAGTTACACTAGCCATCCTTACTGCGCTTCGATTGTGTGCGTACTGCTGCAATATTGTTAACGTGAGTCTTGTAAAACCTTCTTTTTACGTTTACTCTCGTGTTAAAAATCTGAATTCTTCTAGAGTTCCTGATCTTCTGGGCTGCGCTGATATGCGCTACCATCGACACTCCAAAGTCT
+
55<<7:?::>:596=@@BCCABBBEBBBA@@@;@@AB=BC?B@ABCDBBB?CEDCC@C>BBCC@F@CCBA@B>9=4599;;*5924><A:B@@A-0/>27<,9:@CAC@DA@@BBBB@CCD@C@CEBBBCCD@CCCC@ICCBBCCCCCBCCECA@>ACC@CC@C@BBCBBBBBC@BBCBB:B?B>@CAA@,AB;;;0;;A@BAEAA@@DFFL5CA@AA?@AEE?BBDCCBD?D>AABBBI@BBCF?EGBB;;=CCCGJEHJCECEHCCBBBBBBCC@DD>C;;;
@ATNG8:04221:05727
GATGGTAGCGCATATCAGCGCAGCCCAGAAGATCAGGAACTCTAGAAGAATTCAGATTTTTAACACGAGAGTAAACATAAAAAGAAGGTTTTACAAGACTCACGTTAACAATATTGCAGCAGTACGCACACAATCGAAGCGCAGTAAGGATGGCTAGTGTAACTAGCAAGAATACCACGAAAGCAAGAAAAAGAAGTACGCTATTAACTATTAACGTACCTGTCTCTTCCGAAACGAATGAGTACGATGAGAGAGCTCTCTCTACCATCGACACTCCAAAGTCT
+
BCCC@C96:BGCCBBBCCCBBBCCC>CCD@CBCBBB?B@BBCCCCD?BB?B?BBC@AAAA1@?CCCCCCCCFCC>AA@BBBB2AA=A>BBB:BCC@B@@@CCFCC@C@CC@ICB?BCCCBBBBBBBCCCCBC@CCBB?BBCBBBAA>A@CCC@CCBBBBCC@CCBABB?BB?BBC?BB><;7>???BDDCC/CC?C999CDCCD>?<?ABB<?<?ACBB@CBACACC@C@CCD>D;;;;EDDDCBBBBBBCBBBBBBBAA@@@@A=B@A@BBBBAA?BC<B788
@ATNG8:04222:05723
GATGGTAGCAGACGTGACAGAGCGCCAGAAGATCAGGAACTCTAGAAGAATTCAGATTTTTAACACGAGAGTAAACGTAAAAAGAAGGTTTTACAAGACTCACGTTAACAATATTGCAGCAGTACGCACACAATCGAAGCGCAGTAAGGATGGCTAGTGTAACTAGCAAGAATACCACGAAAGCAAGAAAAAGAAGTACGCTATTAACTATTAACGTACCTGTCTCTTCCGAAACGAATGAGTACGATGAGATCTCGTGTGCTACCATCGACACTCCAAAGTCT
+
8977;9?@BBBBA@<<<;;;;;;ADACBAACB@@?@8@;@>>::9B@BB@E@BBAAADCC3B9::>?A@@=999+9394444$4<.5.555&5<<;9:66;<<@@<@9==8BBA=@AA<BB=>>CA@@B@@@?BC@A=@AB@@@;:6;?CCC@CDECC@@@@BDBCCC?BC????>B@ABD<><?<78999(7@;A>??CBBAB5836?=<:?8<=B;;6;@@A@?@@E?BBC>A??=?BABCCBBBB???BBA???@=;:;A>>:=?@=:::=;=7==4?:::
@ATNG8:04225:05724
GATGGTAGGCACATACATACGCGCCAGAAGATCAGGAACTCTAGAAGAATTCAGATTTTAACACGAGAGTAGACGTAAAAGAAGGTTTTACAAGACTCACGTTAACAATATTGCAGCAGTACGCACACAATCGAAGCGCAGTAAGGATGGCTAGTGTAACTAGCAAGAATACCACGAAAGCAAGAAAAAGAAGTACGCTATTAACTATTAACGTACCTGTCTCTTCCGAAACGAATGAGTACCTCTCAGACGCTCGTCCTACCATCGACACTCCAAAGTCT
+
@@BB@CCC@CBBCCCDCCDCCDDD@BCB@CCBBBB?B>@@LBBDB@AA>A@CA?9:9:39>AAB@??BBBBBBA@@@@@3@A5;5;;;-;@@@B:;:CBBAA>A@AB?BBB?BBBCDCCCBBBCBBBBB>AC@@<@@ABCB;;7;?BAB@BCBBBBCC@CCCCCC???<???=AABBF>BAA>@BBBB3BB?C:99CBBBG>?<?B@>5;5;;B;;7;CBBABB@D@CCC=BAC?CBDDBBB@BBBACCCCCCBBB>=8<8816;<=<>=@==9DA8@///
@ATNG8:04229:05731
GATGGTAGATATATGCACGCTCTACCAGAAGATCAGGAACTCTAGAAGAATTCAGATTTTTAACACGAGAGTAAACGTAAAAAGAAGGTTTTACAAGACTCACGTTAACAATATTGCAGCAGTACGCACACAATCGAAGCGCAGTAAGGATGGCTAGTGTAACTAGCAAGAATACCACGAAAGCAAGAAAAAGAAGTACGCTATTAACTATTAACGTACCTGTCTCTTCCGAAACGAATGAGTACACATCGTCGTGTCGTGCTACCATCGACACTCCAAAGTCT
+
CFAA?BDDBBCBBCDCCCECCCBBB?CCC@CBBB@?>@?BBBCCBB=AA?A?CBB?????.>?BCCBBCCC>>>3<>99::;*;A>A4;;;6;CE@CBBCCCCCD?C@CD@BBB?BCCCCBBBCCCCCCCCCBCCCC@CCCCBBAA>B@CBB@BBBDCCCC@CCCCAA?BB@???>AABCC<B=>;<??@B3BD@C888CCC@A<A?BBDA;?:?BCBB@BB@@@AA@C@CBB;CCC?BBAAACCCCCBBB>@@AB????BBB??=>BBCBBBBBA8>>8>>??
@ATNG8:04229:05747
GATGGTAGTACATGATAGACGACACCAGAAGATCAGGAACTCTAGAAGAATTCAGATTTTTAACACGAGAGTAAACGTAAAAAGAAGGTTTTACAAGACTCACGTTAACAATATTGCAGCAGTACGCACACAATCGAAGCGCAGTAAGGATGGCTAGTGTAACTAGCAAGAATACCACGAAAGCAAGAAAAAGAAGTACGCTATTAACTATTAACGTACCTGTCTCTTCCGAAACGAATGAGTACGTGTGCGACGTGTCTCCTACCATCGACACTCCAAAGTCT
+
CCCD?BB>AA=BCCBCBBCCAAACB@CBB@CCCCCC@CACCDBBBC?CC@C@BBCBBBBB5B?CCDCDCCCBB@:AA;;;;;*;C=@>BAA8BCC@CBCCBBDCC@C?CD=AAC=BACCACCCAAACBBBBC@CDAA>ABBBCCBB@B@CAA>ACCCCCCC?CCBCCC?BB?BBB>@@AA?<AAA>AABBB3BD?CA?@ACDCC=@=ACCC>A>@BBAA<ABBBBCC@C?BBD=CBB?CBBBCBBBBBBBBBAAABBBBBB@C@@>@BCCBBBBBB?BB<B=>=
@ATNG8:04236:05157
GATGGTAGACATATCGTACTCTCTGTACTCATTCGTTTCGGAAGAGACAGGTACGTTAATAGTTAATAGCGTACTTCTTTTTCTTGCTTTCGTGGTATTCTTGCTAGTTACACTAGCCATCCTTACTGCGCTTCGATTGTGTGCGTACTGCTGCAATATTGTTAACGTGAGTCTTGTAAAACCTTCTTTTTACGTTTACTCTCGTGTTAAAAATCTGAATTCTTCTAGAGTTCCTGATCTTCTGGGTCTACGCTCGTCGCGCTACCATCGACACTCCAAAGTCT
+
CDDD?AAACBBBBBCCBCDCCCCCCCCFCBBB?BDDE>BC@B@BBDDDC?<AAACC?A?BBBB?B@BCCBBBCDB?BBDCD3CB<?778*:><?<?BC?BB<>>ABDC?AAC@>>>>9>=A;A;??>A;;=>;A@@@9=>>===>=AAAAA>?>?=>><<AA:>:AAA>>?AAA<AAACC5A=A:77666(8=66606:9///=;;?;ACCD/?>>>@<A=@@<@AAA>>><@9>>D@<<6<<<=6>AA??????@AA@>@<<<A=??>@??=>AC;CC7=8::
@ATNG8:04239:05158
GATTAGTATAGAGCTCTACATAGTACTCATTCGTTTCGGAAGAGACAGGTACGTTAATAGTTAATAGCGTACTTCTTTTTCTTGCTTTCGTGGTATTCTTGCTAGTTACACTAGCCATCCTTACTGCGCTTCGATTGCGTGCGTACTGCTGCAATATTGTTAACGTGAGTCTTGTAAAACCTTCTTTTTACGTTTACTCTCGTGTTAAAAATCTGAATTCTTCTAGAGTTCCTGATCTTCTGGCGCTCTGTCACGTCTGCTACCATCGACACTCCAAAGTCT
+
CCC@CCCD@@@CCBBDEGCCBDBCGCCDAA?A@CD=BB>A=@@BCCCC@CAABE@B9;9BB?A@A@AB?>?BC?BBCCC3BA<@:99,3<=>578;688*-.-67938<B=B>>>=@@@<><>@>>>AAB=@?>><>AAAABA::;@@@A::;8=;;6;A=B:>=>?????@<?@A@@5@:>988889(8<;;:16/////88/6.6=><*925582727705?>>??C9>:>>>888///=7=:>>;;;>=>>;;888>>>?;?>?@A>>=>==AA9@;;9
@ATNG8:04240:05129
GATGGTAGTATATCGCGTCGCTATCCAGAAGATCAGGAACTCTAGAAGAATTCAGATTTTTAACATCGAGAGTAAACGTAAAAAGAAGGTTTTACAAGACTCACGTTAACAATATTGCAGCAGTACGCACACAATCGAAGCGCAGTAAGGATGGCTAGTGTAACTAGCAAGAATACCACGAAAGCAAGAAAAAAGAAGTACGCTATTAACTATTAACGTACCTGTCTCTTCCGAAACGAATGAGTACGAGAGAGCACACGTGTCTACCATCGACACTCCAAAGTCT
+
44485:<AB=A<ABBBBBBABABBC:>A@<>>;:@=5>:9:9>BBC@BB@B?BB;<9BAA0C<@;99A@A@CA@@=:94::::'44.4.333&3<<8<BB?=?===8;<@@?CBB?BBBBCCCCCCCCCDDCC?CDBB@CAAACCDD?B@B@@>ACCCCCCC?BBBBAB?>>9?AB;??BBB=@>>;::9999%9?;>AAACACBB;?;@?@A<@<A@CBB?ABABCBB@B@BBB=ABA>BBAAABCCBBABBBCCBBB>>?BBA@A@B>=>@@@@@A<@B:B888
@ATNG8:04246:05167
GATGGTAGAGTACAGTGTAAGTAGACCAGAAGATCAGGAACTCTAGAAGAATTCAGATTTTTAACACGAGAGTAAACGTAAAAAGAAAGGTTTTACAAGACTCACGTTAACAATATTGCAGCAGTACGCACACAATCGAGGCGCAGTAAGGATGGCTAGTGTAACTAGCAAGAATACCACGAAAGCAAGAAAAAGAAGTACGCTATTAACTATTAACGTACCTGTCTCTTCCGAAACGATGAGTACTGCGTCTCACTCTCGCCTACCATCGTATCTCAGGAGTCT
+
555:9=566?;;;??>>AA;?@;;;B?BBB<@@BAAA<@;@BCCCCB?::79;>>9:8>>>.=<@BBCCCA;733(334:<<<(455)55:<=2==>9;;66655<<7;7?>9B@A?<ACCC;;<EB;;;;;;939<<>>9AA@9:5B?D@C998:BABBBCB@B@????;?A>@@@<@@?><3<>=198>??2?@>C@@AB@;;=1818>??<A:==CBB@;::B>:;==00.:4-.008>:;=?=66///8;;<==B?@???>>9????BABCBBA@>=888:
@ATNG8:04247:05122
GATGGTAGCTCACGTACGTCACACGTACTCATTCGTTTCGGAAGAGACAGGTACGTTAATAGTTAATAGCGTACTTCTTTTTCTTGCTTTCGTGGTATTCTTGCTAGTTACACTAGCCATCCTTACTGCGCTTCGATTGTGTGCGTACTGCTGCAATATTGTTAACGTGAGTCTTGTAAAACCTTCTTTTTACGTTTACTCTCGTGTTAAAATTCTGAATTCTTCTAGAGTTCCTGATCTTCTGGATAGCGACGCGATATACTACCATCGACACTCCAAAGTCT
+
955<8=BBBBB>;55<;;;B=966=BA@@@9:29999.5A49165<==>B?B@@@A=@=ABBC?C?BCCBCB:898=====.=A;>998+3:::-4482897>:96==)//66:6:><:B=7?:@@???:::6<===:=B>?>A?;<;BC???8818889=>8=8889=;;;?>9===<=1<8=:=@KEH.==@@A9>>=888>=<<8<>>2?;>==>:==@A<@???ADD=A<???A8838;;=>===@?====989?>>;;;A;=888>><<89188*8@88
@ATNG8:04247:05143
GATGGTAGATATATGCACGCTCTACCAGAAGATCAGGAACTCTAGAAGAATTCAGATTTTTAACACGAGAGTAAACGTAAAAAGAAGGTTTTACAAGACTCACGTTAACAATATTGCAGCAGTACGCACACAATCGAAGCGCAGTAAGGATGGCTAGTGTAACTAGCAAGAATACCACGAAAGCAAGAAAAAAGAAGTACGCTATTAACTATTAACGTACCTGTCTCTTCCGAAACGAATGAGTACTGTATCTATGTGTCGGTGCTACCATCGACACTCCAAAGTCT
+
@?;>;<<;===>>===@EIDCCBCB@AAA=?@@B@?292488>AAA?BC>A>ABBBBCCD3C<??:98BBC8>=333499:909@5<7<<<.@BD?BBBCCDC;;9;?BB@CED@BBBBDDDBBCDDCCCCC@CBBC@CBBCBCCC>B>BBB?AAAA;;:@?ACCC@A=::59A?077???8<>>9989999$9;88947<<BBB@B?858A0919;@;;4;;;@@?@<?9?@@9=<>9?>??@BBBBCCCAABCC@;;00+0=>>BB@>>>@===<<;4<=4@?::
@ATNG8:04247:05157
GATGGTAGCGCATATCAGCGCAGCCCAGAAGATCAGGAACTCTAGAAGAATTCAGATTTTTAACACGAGAGTAAACGTAAAAAGAAGGTTTTACAAGACTCACGTTAACAATATTGCAGCAGTACGCACACAATCGAAGCGCAGTAAGGATGGCTAGTGTAACTAGCAAGAATACCACGAAAAGCAAGAAAAAGAAGTACGCTATTAACTATTAACGTACCTGTCTCTTCCGAAACGAATGAGTACGATGAGAGAGCTCTCTCTACCATCGACACTCCAAAGTCT
+
DAAB@A666>>BB;=;A@@DCCCCE>@AA@CAAAA@?B@BDCCCCC@BC@C@BABCDDDF5B>BABBCEICGDG>A@@@ABB0AC?B@BGC;D;;9;AAAAABAB>B?BD?BBB?BBCBCCCDBBBBCCCCDABBBC@CCCCBBCB>B?BAA>ACCBCBBB@BC@@@A>;;8:CA<D@99::-998/7ACCC1BC?@@@ABAAAA5:59>>A4:49AB;;9;D@@@BB@C?BBD?EBB?BCCCC@@ABBBBBAAABB???BBCD>><>@BAA;;885:BB=B>>;
@ATNG8:04248:05145
GATGGTAGCGCGACGAGCGTAGACCCAGAAGATCAGGAACTCTAGAAGAATTCAGATTTTTAACACGAGAGTAAACGTAAAAAGAAGGTTTTACAAGACTCACGTTAACAATATTGCAGCAGTACGCACACAATCGAAGCGCAGTAAGGATGGCTAGTGTAACTAGCAAGAATACCACGAAAGCAAGAAAAAGAAGTACGCTATTAACTATTAACGTACCTGTCTCTTCCGAAACGAATGAGTACGATGAGATCTCGTGTGCTACCATCGACACTCCAAAGTCT
+
>:<>699A@@CBDBBBB;955555>256626??>>=:@>ACE<;:C@??=@>A@?=?A@@.@:???@??:=:::2::AAAAA,9;49.:::&9:@=?AA<@@<@A?@@EE?A@@<@@B@@@CECBBBA@B;;4;B;;7:@@?AB??>@?B@B<>><000=?9<AAA<<877,3774333992887633337'3><>?AAD?;;>:?9==?A9=8=<B;;5;A;;988?C>@?C<???@CC@>?>??ABAAAABBAA=>@??>>>>:>===888888089*9><<
@ATNG8:04254:05154
GATGGTAGCGCGACGAGCGTAGACCCAGAAGATCAGGAACTCTAGAAGAATTCAGATTTTTAACACGAGAGTAAACGTAAAAAGAAGGATTTTACAAGACTCACGTTAACAATATTGCATCAGTACGCACACAATCGAAGCGCAGTAAGGATGGCTAGTGTAACTAGCAAGAATACCACGAAAGCAAGAAAAAGAAGTACGCTATTAACTATTAACGTACCTGTCTCTTCCGAAACGAATGAGTACGATGAGAGAGCTCTCTCTACCATCGACACTCCAAAGTCT
+
BBCC@BBBBBCCCCBBBCCCCCCCD>CCC?A@BB@@?B@CCDCBBA?BB?G@BB:::BBC3B@BBAAABDCBBB>B9;0ED@000+0+//;<.<<=89<<>DCCBB@B@CC@DCB@BCBBBCABBBC@@@BB?;==00,0@@@@BBC?C?BBB?BCCBBBBB?CCCBB?<CD=ABD9=>??B:A==:=@@@@.@A==:;;@:::D:><??AA<><>ACA@>@BBAACC@B?BBD>CCC?CBB??@BBBBAABCBBBBBBA>;:;??<A@A@>>>AAB7::3;888
@ATNG8:04258:05135
GTGGTAGCTTGCTCTGACTCTCGTACTCATTCGTTTCGGAAGAGACAGGTACGTTAATAGTTAATAGCGTACTTCTTTTTCTTGCTTTCGTGGTATTCTTGCTAGTTACACTAGCCATCCTTACTGCGCTTCGATTGTGTGCGTACTGCTGCAATATTGTTAACGTGAGTCTTGTAAAACCTTCTTTTTACGTTTACTCTCGTGTTAAAAATCTGAATTCTTCTAGAGTTCCTGATCTTCTGGCGCTCTGTCACGTCTGCTACCATCGACACTCCAAAGTCT
+
AA@:BBB@?9ACCCCBCBCCCCCCGBBCCB@CCCI?HJ@B?BBBBCCD@CCCCB?B=@@;;:;ACCAAAAAAC?BB===+BB?C977/3@?A>BBA?BB5:9>A@@>BBB??>@@<@AB?>=AAAA??>?;@EBA<:::D@@@==?DDCAAAC===<9=>:>=AA@>>>@@?;===??2>;>5;::::*6666746-----677=-6666'2887;7?7??:@>>>>>D;?;?BBAAA588@=A@@===::;A>>>;;;;====B;;;B@@;779=@6<///
@ATNG8:04260:05121
GATGGTAGTATAGAGCTCTACATAGTACTCATTCGTTTCGGAAGAGACAGGTACGTTAATAGTTAATAGCGTACTTCTTTTTCTTGCTTTCGTGGTATTCTTGCTAGTTACACTAGCCATCCTTACTGCGCTTCGATTGTGTGCGTACTGCTGCAATATTGTTAACGTGTGTCTTGTAAAACCTTCTTTTTACGTTTACTCTCGTGTTAATAATCTGAATTCTTCTAGAGTTCCTGATCTTCTGGATACACTCATGTGCACCTACCATCGACACTCCAAAGTCT
+
55<>;CCCCD@@@BDDAABAAACDCCBBBB;;:;DDD>BC@B@BBADCCC@BCB??<?79:AC@C@BDCBBBB=>;::9:9$896;773,3;;;6;;=7BB>BBBBBB?BCCA>>>=:=AA<@<@??::;:;=B>>>;>@ABBAA===E????==8889;??<>:?BBBBA@@@:>====2=;@988888(88>=?9A??@BBA@@@:>:=>;?====5;5;>:=?@A;;;;@;>===>>;>>@=BAAA??===@667AAD<>>><:::?;;;=<=1;;8;BBB
@ATNG8:04264:05151
GATGGTAGTCTCAGATAGTCTATAGTACTCATTCGTTTCGGAAGAGACAGGTACGTTAATAGTTATAGCTGTACTTCTTTTTTCTTGCTTTCGTGGTATTCTTGCTAGTTACACTAGCCATCCTTACTGCGCTTCGATTGTGTGCGTACTGCTGCAATATTGTTAACGTGAGTCTTGTAAAACCTTCTTTTTACGTTTTAACTCTCGTGTTAAAAATCTGAATTCTTCTAGAGTTCCTGATCTTCTGGCTCTCGTAGACAGATACTACCATCGACACTCCAAAGTCT
+
55<<7=<>55555<;<<66695559;9<9944.49;;4<=8A>BBCBA;;6;<<995:5:::<7@@@?;===;44.444449#9<8:=??8>;;:8::738;*///:685;;;;;;<=8<BC=A?CAAABBCC@B@A@ACCCBAA@@@B;;;AA@>6>00-0><@=@ABA@>@5525<<<=2<7<5999;9(9;////&/)/:;<A666515<==+===6999=A@<@=@==00+0::<<@>A;@@A=ACBBACBBBBBCBCBBBBBB?CBBCCBBBBB?CE@BBBD
@ATNG8:04269:05163
GATGGTAGTGGTGTCTCTGAGAGTAGTACTCATTCGTTTCGGGAGAGACAGGTACGTTATAGTTAATAGCGTACTTCTTTTTCTTGCTTTCGTGGTATTCTTGCTAGTTACACTAGCCATCCTTACTGCGCTTCGATTTGTGCGTACTGCTGCAATATTGTTAACGTGAGTCTTGTAAAACCTTCTTTTTACGTTTACTCTCGTGTTAAAAATCTGAATTCTTCTAGAGTTCTGATCTTCTGGCTCTCGTAGACAGATACTACCATCGACACTCCAAAGTCT
+
<<>C=@;@44.4455555555;5659:;9555=35//:2::;(////7/550//:::)///<<7?9<<<;>?;;>7<;@@@+;;155<:1:=5515;;9>>9AA>>?C9696<@://)/::)/)/999<==?8<<@@@,66;<<<>CCDB999=8556:>>:>:?AA9:9959.555>@0;49555555$59;<<)5/////////)/:::'97://)/27939:<;:87)//769::3449.5===>AB@@=@??>>?>><<6=00/685-//6;;5::7:
@ATNG8:04270:05143
GATGGTAGCAGACGTGACAGAGCGCCAGAAGATCAGGAACTCTAGAAGAATTCAGATTTTAACACGAGAGTAAACGTAAAAGAAGGTTTTACAAGACTCACGTTAACAATATTGCAGCAGTACGCACACAATCGAAGCGCAGTAAGGATGGCTAGTGTAACTTAGCAAGAATACCACGAAAGCAAGAAAAAGAAGTACGCTATTAACTATTAACGTACTGTCTCTTCCGAAACGAATGAGTACAGAGAGTACGATATGGTCTACCATCGAGCACTCCAAAGTCG
+
88883444499456><;;;666===9;;;5:9;:::7<5:///8//+/;6;6:;;3333&3,37733366///(//////&/:)5.6<<+<55.5555555<<9>599.444.4444=>556;5555554.4<::76//:;///+/,/?>8;;<;;:::)//)/8//)486899488333,3;<6<===<+;:6::::::222,2+2822+2+28;455::::;;798@?>8:0/)/666333;;;3439:96666//(/9997*22522228877+22'2222
@ATNG8:04274:05121
GATGGTAGAGAGAGCTCTCTCATCGTACTCATTCGTTTCGGAAGAGACAGGTACGTTAATAGTTAATAGCGTACTTCTTTTTCTTGCTTTTCGTGGTATTCTTGCTAGTTACACTAGCCATCCTTACTGCGCTTCGATTGTGTGCGTACTGCTGCAATATTGTTAACGTGAGTCTTGTAAAACCTTCTTTTTACGTTTACTCTCGTGTTAAAAATCTGAATTCTTCTAGAGTTCCTGATCTTCTGGGCTGCGCTGATATGCGCTACCATCGACACTCCAAAGTCT
+
AAAB:@B@<:6BA@B@?;;;;<AAAABBBBCC@DCBI>CC@CABBBCC;;;;CCCC?A?ACBA?A=;:;;;AA:?6?<7;7,33,33333&3;;=8=<@=?A499?@??7<=?@?A??;=;:6<8=A>>??BB;>>@@<@@@@BCB===?@A@@??8787988087<:;:<==<<56/=>@.=-/,/;<;<,::7670;?>=>::///*-;;;,8-//8394<<9=?<>8898<:::8?@B6//=@6@///:988?A@:::AAA@?;@@?@?>>>?@8=<4====
@ATNG8:04275:05142
GATGGTAGTGCGTGAGAGAGAGACCCAGAAGATCAGGAACTCTAGAAGAATTCAGATTTTTAACACGAGAGTAAACGTAAAAAGAAGGTTTTACAAGACTCACGTTAACAATATTGCAGCAGTACGCACACAATCGAAGCGCAGTAAGGATGGCTAGTGTAACTAGCAAGAATACCACGAAAGCAAGAAAAAAGAAGTACGCTATTAACTATTAACGTACCTGTCTCTTCCGAAACGAATGAGTACGAGAGAGCACACGTGTCTACCATCGACACTCCAAAGTCT
+
5<>>?CCBCCB:66>C>CCCCCCCC>BDFGCCBBCC@B?BBCCCBB@DC?B?CBA@@AAA2A?BBDDBBBB@@@9@A>?@@A0@B<?5;;;*;BC@BBCBBBDCC=A<AA=A?@;@BBABBCCCCCCCDCCC@CDBB?BBBBBBCC?C@C@@=@CBBBBBBABCBCCC@CC>@?A8<997=3;;;<888899%9>;>?>?ACCBB?B?;<A@1819<@;;7;AABBAB?B@BCD>CBB>ABBBBBBBCBBBBABDC@@?BBAAABB@BB>>;;:<=A;>=5=888
@ATNG8:04277:05168
GATGGTAGCACGACACGACGATGTGTACTCATTCGTTTCGGAAGAGACAGGTACGTTAATAGTTAATAGCGTACTTCTTTTTCTTGCTTTCGTTGGTATTCTTGCTAGTTACACTAGCCATCCTTACTGCGCTTCGATTGTGTGCGTACTGCTGCAATATTGTTAACGTGAGTCTTGTAAAACCTTCTTTTTACGTTTAACTCTCGTGTTAAAAATCTTGAATTCTTCTAGAGTTCCTGATCTTCTGGACAGAGTGTGCAGATACTACCATCGACACTCCAAAGTCT
+
:?;<?CDBBBCCCCC@AAB969:@A@@@ACBB?BBAA<CD@D@ABACBBB?BBBBB@C@CC@@>@>@@BCA@A??7;;;:;)7<87:8818//)/38896;C8?@@?9:48;?;<=BB>=A>=D<@??;;;;;;???>=>>=?@A<:::@>>:998)///(/84:99>A>>:?>:465778*8/7/6////(/8///)/(/8877;A;=0////'///(/>061:A=AAAA@;;8;<>==9--*---0697:997:977:;>;<<>>>::88@A>>===:BB=B@@@
@ATNG8:04283:05162
GATGGTAGTATAGAGCTCTACATAGTACTCATTCGTTTCGGAAGAGACAGGTACGTTAATAGTTAATAGCGTACTTCTTTTTCTTGCTTTCGTGGTATTCTTGCTAGTTACACTAGCCATCCTTACTGCGCTTCGATTGTGTGCGTACTGCTGCAATATTGTTAACGTGAGTCTTGTAAAACCTTCTTTTTACGTTTACTCTCGTGTTAAAAATCTGAATTCTTCTAGAGTTCCTGATCTTTCTGGTATACACACTCGCTCGCTACCATCGACACTCCAAAGTCT
+
99?@9@BBBCDCCCCCCBBCCCCBCECCDCCB>C;;;0;?;?<@@?BBBC@CDBAB?C?BBCB@C=??BBBBAAA@CBBBB3BB@BBBB>BBBB?A?=87729>@BCE>A@BBAA>=:=??;?;?@>>>?CD=B@@@8;;>=>@@???BCB=>=>;=>?<;;7;=A@@A@@@>>:>=<>>2<+/)/7776)7<6670;;A@@@@@@>5::9;+;==>D=C=AA=>>>@===<A<AA:9666-68:4:///9<<=;;;?>B???A==7777==@====<AE:>>>@
@ATNG8:04241:05214
GATGGTAGGCGTGTGAGAGTCTGCCCAGAAGATCAGGAACTCTAGAAGAATTCAGATTTTTAACACGAGAGTAAACGTAAAAGAAGGTTTTACAAGACTCACTTTAACAATATTGCAGCAGTACGCACACAATCGAAGCGCAGTAAGGATGGCTAGTGTAACTAGCAAGAATACCACGAAAGCAAGAAAAAGAAGTACGCTATTAACTATTAACGTACCTGTCTCTTCCGAAACGAATGAGTACGTGTGCGACGTGTCTCCTACCATCGACACTCCAAAGTCT
+
???@?CBB@BBBCEDECBB:;;;;:/5DD?ABBDBC?C@BBC@@@A=@@>@>BDB;;;;;':<BAC??>A?89938<===?5;@=A;@@@4:7A?C988AA@@A=A>AA=B??<?AAAAAA@?@@@@@?;:6:>=<6;:?AA@>=9<<ADD=>????>??<AA@@BB?CD@CBB>BBCCC?BBB@;;;;;*;A<@BCCCCCCC>A=AAAA?B?CBAAA?BBBB???>A>BBE>BCF@ICABAA@BBBBBBBA@@@BBCCB@CAA>ABBBBBAAAC@BB<B>>>
@ATNG8:04251:05208
GATGGTAGGCGAGAGTGAGACGCATACTCATTCGTTTCGGAAGAGACAGGTACGTTAATAGTTAATAGCGTACTTCTTTTTCTTGCTTTCGTGGTATTCTTGCTAGTTACACTAGCCATCCTTACTGCGCTTCGATTGTGTGCGTACTGCTGCAATATTGTTAACGTGAGTCTTGTAAAACCTTCTTTTTACGTTTACTCTCGTGTTTAAAAAATCTGAATTCTTCTAGAGTTCCTGATCTTCTGGGCTGCGCTGATATGCGCTACCATCGACACTCCAAAGTCT
+
?@@A;@@@;@BBABCBCCCKFCCCCBA@@;;0;A@C9@?5;5<AAABCCADDCCC?B?CBCA@C@BABBBC????@@@@@2@A=A@AA;ADCC@BBB>A@@BBBBBB<@?@@AA9949A=8=9=>===>>A<A>>><@@@AAAA;;;A@??>=>;888<>>;>=BB???AA@@<@@@BA5B=A<>>@@@/@@@@@7;;B???DD;;;3;>==?)@>>>C9>:>?;?A@@;;;<B=BA>>>@<;;;=1;///<<<<@@@@A??>>>@<;;;@@@@>>>;??8@=>>
@ATNG8:04256:05208
GATGGTAGTAGTACACTAGTCATACCAGAAGATCAGGAACTCTAGAAGAATTCAGATTTTTAACACGAGAGTAAACGTAAAAAGAAGGTTTTACAAGACTCACGTTAACAATATTGCAGCAGTACGCACACAATCGAAGCGCAGTAAGGATGGCTAGTGTAACTAGCAAGAATACCACGAAAGCAAGAAAAAGAAGTACGCTATTAACTATTAACGTACCTGTCTCTTCCGAAACGAATGAGTACTGTATCTATGTGTGCGCTACCATCGACACTCCAAAGTCT
+
BCCC@BCBBBCCCBBBCCCGHCBAB?BCC?CCCB@@=A?BBCCCDC@CCAC@CCCCCCDD5C>AACCCA@@99939ADDHED5BB@C@CCC<ECC@DCB@BBDCC?C?BB?BBB@CCCCCCCCCCCBBBDBB@BD??>@@CACCBB?D@CBB?BBBBCAAC?AACABB@AA=???<@A???8?==9====?.?C?D@??CB>>@=@:>>BE<@<??A@@<@BAAACB?B@AAA=BBB?BDDCCABBBCCBBAABBBBBAACBB@@;>>@@@A?>?@:=<5A:::
@ATNG8:04256:05212
GATGGTAGGACGAGCGTCTGAGAGTTACTCATTCGTTTCGGAAGAGACAGGTTCGTTAATAGTTAATAGCGTAACTTCTTTTTCTTGCTTTCGTGGTATTCTTGCTAGTTACACTAGCCATCCTTACTGCGCTTCGATTGTGTGCGTACTGCTGCAATATTGTTAACCGTGAAGTCTTGTAAAAACCTTCTTTTTAACGTTTACTCTCGTGTTAAAAATCTGAATTCTTCTAGACGTTCCTGATCTTCTGGTGTCTGATCTGTATCACTACCATCGACACTCCAAAGTCT
+
<<=>0555.4::9:<=<<;949B9;2::0000)0;>;8;B;?:>?@:99C<@;ABB>B?DA994:;>@@?494355.55555$59.55<<25555.59<49;166;;<<8===665;;;>@>;@;99956<:=6<5553997//////////9:8<7:99398385:.4///)//;;5>55555$57:5<<<<;$/)///;1;////////@;@@@@+;;:;949755.477////9)/)/:9:44.444.4:::44499999:998444858899444:<<8:<)////
@ATNG8:04268:05171
GATGGTAGTGTCATATGAGAGTGTGTACTCATTCGTTTCGGAAGAGACAGGTACGTTAATAGTTAATAGCGTACTTCTTTTTCTTGCTTTCGTGGTATTCTTGCTAGTTACACTAGCCATCCTTACTGCGCTTCGATTGTGTGCGTACTGCTGCAATATTGTTAACGTGAGTCTTGTAAAACCTTCTTTTTACGTTTACTCTCGTGTTAAAAATCTGAATTCTTCTAGAGTTCCTGATCTTCTGGGATGTGTGCGCAGTGCCTACCATCGACACTCCAAAGTCT
+
:>>>@>@>><==CA<??9666>@@<?BBA=?>>B@==8=>4>;00/:7//,5<<;;7;:>>=B:B=>>56599:=266><<(5505;;;6965<39550559666@>C@BCCCBCCD@CCC@CA;;;;;@;;6;CCC@@A@BB@AABBABB@@@C@CCB?@?4;2:@?:;:CAA>@;;;;.;=@=AA@@@.;;AAC=BBBBBBBBBB;A@@@,@AA;;4:4;A<BBCDBBB@B@BBBA@@?B;;;0;;;;:;;@A@AAAAC@D;;7:@9:9AAA<<*00*0000
@ATNG8:04269:05187
GATGGTAGGCGAGAGTGAGACGCAGTACTCATTCGTTTTCGGAAGAGACAGGTACGTTAATAGTTAATAGCGTACTTCTTTTTCTTGCTTTCGTGGTATTCTTGCTAGTTACAGCTAGCCATCCTTACTGCTGCTTCGATTGTGTGCGTACTGCTGCAATATTGTTAACGTGAGTCTTGTAAAACCTTCTTTTTACGTTTACTCTCGTGTTAAAAATCTGAATTCTTCTAGAGTTCCTGATCTTCTGGGTCTACGCTCGTCGCGCTACCATCGACACTCCAAAGTCT
+
55>>7;;=9;;;>====<<<;;9566;;9;::.55555&/75;4///89;:+/6<<<9>:>>>>:>:=<:::;;:;677777)336;333,3;;;2443.336888<<;*/////88672855.5.33...33.-(.7..(.22-..377:;;;5555287@6=>191888<767<96:5656&529255555'2555=199;9995777+5555$26787/5-57179997597>4<=====8====5==>>>;;;=?>?;;;:;<9-3392,,,,--077.669/
@ATNG8:04270:05207
GATGGTAGTGTGTCTCTGAGAGTAGTACTCATTCGTTTCGGAAGAGACAGGTACGTAATAGTTAATAGCGTCTTCTTTTTCTGCTTTCGTGGTATTCTTGCTAGTTACACTAGCCATCCTTACTGCGCTTCGATTGTGTGCGTACTGCTGCAATATTGTTAACGTGAGTCTTGTAAACCTTCTTTTTACGTTTACTCTCGTGTTAAAAATCTGAATTCTTCTAGAGTTCCTGATCTTCTGGAGATATCATCAGCGAGCTACCATCGACACTCCAAAGTCT
+
;559<555==545=555;555;;656=;;;<=<C>BC796;A:ABBB@AA<@@@??A?@;?@=B=;:9=9999455555$555544)59997<=><@A@CBBBAA=ACCBCBCC>B;;89=B@ABCCBB<@@@@;@ABBCCCBCFB@A@CBB?B;;:;B@C@G<;;BBCBDABBCE?E@B@BCFIJ2CDCDH>BBBBBCCIDGAEEDG5CBBBC@C?BB?B@@000<8;6=>@@@@<@@@=@@@@@@@A?:99>B>>CBCB>AA@@@@@@AA?BD<A@BB
@ATNG8:04272:05192
GATTAGGCGACATACATACGCGCCAGAAGATCAGGAACTCTAGAAGAATTTAGATTTTTAACACGAGAGTAAACGTAAAAAGAAGGTTTTACAAGACTCACGTTAACAATATTGCAGCAGTACGCACACAATCGAAGCGCAGTAAGGATGGCTAGTGTAACTAGCAAGAATACCACGAAAGCAAGAAAAAGAAGTACGCTATTAACTATTAACGTACCTGTCTCTTCCGAAACGAATGAGTACTATGTAGAGCTCTATACTACCATCGACACTCCAAAGTCT
+
@@@<?B?BBBACDFBBBBC??@B@BFD@DCCCCC?B?BBCCCBC@@@=@B=BCCCCCC3C?BBBBBBBCBBB=ABBBBBB0;:6;?CCC<CFIACBBBDCCBB@BAAA>AAA@BCBBCCCCCBBCCBBBC?BCCC?BAAAAA@B?CADBB@BBAABBBB?BBCCBB?BD@:9:?AAAAB=@@><::9:9(9@:>;::DBAAA<>:<===1818>B9:6:?@@?CC@B?BEE>BAA>AAAAABBBDECBBAA====??@?BBBB<@@?<;;A@A@<>>5AA??
@ATNG8:04275:05196
GATGGTAGTCTCAGATAGTCTATAGTACTCATTCTGTTTCGGAAGAGACAGGTACGTTAATAGTTAATAGCGTACTTCTTTTTTCTTGCTTTCGTGGTATTCTTGCTAGTTACACTAGCCATCCTTACTGCGCTTCGATTGTGTGCGTACTTGCTGCAATATTTGTTAACGTGAGATCTTTGTAAAACCTTCTTTTTACGTTTTAACTCTCGTGTTAAAAATCTGAATTCTTCTAGAGTTCCTGATCTTCTGGACGACGCGCACTGACTACTACCATCGACACTCCAAAGTCT
+
44;;.45:444<555555;<<<=<<<;:////)/45>>5>>9;9;<><:98-33333,3,33994;799::3339;3333333#3;4333;18;BBACCA;<=+////:737-----883:9:5;7;;><;;<=49554.5556>=99;54.4:9:<<.4444)4:5:398444555555)5<<<<0<.5.59999(9;5555&5.559995555.5:::(;77::)/)/75;::<<55056;;;6669=<<5;;999;666=<:95------8389:99444/9399(////
@ATNG8:04277:05207
GATGGTAGTGTGTCTCTGAGAGTAGTACTCATTCGTTTCGGAAGAGACAGGTACGTTAATAGTTAATAGCGTACTTCTTTTTCTTGCTTTCGTGGTATTCTTGCTAGTTACACTAGCCATCCTTACTGCGCTTCGATTGTGTGCGTACTGCTGCAATATTGTTAACGTGAGTCTTGTAAAACCTTCTTTTACGTTTACTCTCGTGTTAAAAATCTGAATTCTTCTAGAGTTCCTGATCTTCTGGATAGCGACGCGATATACTACCATCGACACTCCAAAGTCT
+
4444.44999==4555555555555955////)/9::5;>:>9>>CCBBB=@@B@A=B@IBCCAGACCCCECCICAGFDEC5AA?AIMF>CC;;9;CB?BC;=<CCCEAJGGEBBBB=@@@=B?BCCBBCBD@CCCC;::CCCBBBBCCBBBCCC@CAA?BC@C@BBCACBBCDAECCBC:B=B>BCCC9BCCCE>BBCBCEBAAA@BJJF5LBBAA?B@CC@CBBCCCC?@>ACCCCC>@AC>AACCCDCCCCCBBBEBCCBB@BCCEBCBB??=?C=C@@@
@ATNG8:04280:05195
GATGGTAGTGTCATATGAGAGTGTTACTCATTCGTTTCGGAAGAGACAGGTACGTTAATAGTTAATAGCGTACTTCTTTTTCTTGCTTTCGTGGTATTCTTGCTAGTTACACTAGCCATCCTTACTGCGCTTCGATTGTGTGCGTACTGCTGCAATATTGTTAACGTGAGTCTTGTAAAACCTTCTTTTTACGTTTACTCTCGTGTTAAAAATCTGAATTCTTCTAGAGTTCCTGATCTTCTGGGTCTCTCTCTCACGCACTACCATCGACACTCCAAAGTCT
+
44<<7<@<696>>;66CA>ACCCC@BBBBBD@CBBH>@A=@?A@@AFCCACDCCC@C@CCCCAC@CBCACBBBB?BCBBB2@A=@ABB>BCBC@BBB@DD;9;BBBC@CCCGDDBB@BBC@B@ICBBCFCC@CCED?AAHECDBAAHDDCAA@=9=00+00,0+0@@B>>@00,/:==>2?:C=@BBBB,@C;;;8;BBBFBDFCEACCCC5C;;;B8;8;C@CBDDDED@B@BC;;;B>BBDD?BDCC;;;DDDFE;;;;;;A>AAAA@@@@@A>AB=AC::
@ATNG8:04234:05240
GATGGTAGAGAGACTGTAGCGCACCCAGAAGACTCAGGAACTCTAGAAGAATTCAGATTTTCAACATCGAGAGTAAACGATAAAATGAAGGTTTTACAAGACTCACGTTAACAATATTGCAGCAGTACGCACACAATCGAAGCGCAGTAAGGATGGCTAGTGTAACTAGCAAGAATACCACGAAAGCAAGAAAAAGAAGTACGCTATTAACTATTAACGTACCTGTCTCTTCCGAAACGAATGAGTACAGAGAGTACGATATGTCTACCATCGACACTCCAAAGTCT
+
///:6;ACCC@@@;;;;;<<@?9;;)5@:5::555957<79::///:6:7383-----77*67+-/;9<;;::333(388::::.:33-3-333&3::49:888::>C?B@BB@CCC?CCCCBBBBBCCCEC@@D?CCDC>BBBABBBB?B?BBC@CCCCCCCC?CCCCAA?AA>BBB>BB@@>9@>?;?CCCD3BB@B9::BBBCF>A>A@@@<@<@BCBB@BCBBBCBAC?BBC>CCD?BAAACDBBAAABBCBABACBBBBBBBB>BBBBA@@AAA?DE=C>??
@ATNG8:04235:05245
GATGGTAGCGCACTCATAGATACAGTACTCATTCGTTTCGGAAGAGACAGGTACGTTAATAGTTAATAGCGTACTTCTTTTTCTTGCTTTCGTGGTATTCTTGCTAGTTACACTAGCCATCCTTACTGCGCTTCGATTGTGTGCGTACTGCTGCAATATTGTTCACGTGAGTCTTGTAAAACCTTCTTTTTACGTTTACTCTCGTGTTAAAAATCTGAATTCTTCTAGAGTTCCTGATCTTCTGGTCTACTACACTGTACTCTACCATCGACACTCCAAAGTCT
+
CCCC?CC>CDBDCCGCCCCCBBBCDCB@@B@A:@AAA=?@=@@BBBBBBB@CCD@@>B?CCDB7;7;BBBBBBBC@;;;;;*5@9=ABB>CCCM@AAA?BC8<<;BBC@CCCCCCCC@BBB?B@CBCBCCCC9:;A@=ACCCCCCCCDCCBBCBB?CCB?BB@AAABBBBBBCB?B@@@@7@>B?BBBBC0BB@@@:A;;;CCCCCA>BCBC2C;;;C?B?BB=@@@@ABB=@=@BBBBD@BBLADCCBCCCBBDBCDCCBDB;;6;BAABCBBBD?AA<A;;;
@ATNG8:04239:05246
GATGGTAGAGAGACTGTAGCGCACCCAGAAGATCAGGAACTCTAGAAGAATTCAGATTTTTAACACGAGAGTAAACGTAAAAAGAAGGTTTTACAAGGACTCACGTTAACAATATTGCAGCAGTACGCACACAATCGAAGCGCAGTAAGGGTGGCTAGTGTAACTAGCAAGAATACCACGAAAAGCAAGCAAAAGAAGTACGCTATTAACTATTAACGTACCTGTACTCTTCCGAAACGAATGAGTAACTGCGTCTCACTCTCGCCTACCATCGACACTCCAAAGTCT
+
??;<9===BBB@9665<<;<<?;>@5<<?9?CCBC=;>:=;::=44.3928-44;;ACCC1@;<<===<<<777.779<===*<<7;79<;+7//*/)/;77;=>>9>:<@=A@?:>BBABBBBAABB@>>9669=>>?AAC>=<??6<<300*000/0/<<8<=<<<;499744358;3377(/883///88*//6;;9;;;3555:89::@:<8>::86599///76:68189:(///)/97//438889;=====CA=<=?A5?:=>BA@>@@0//:366/55..
@ATNG8:04241:05252
GATGGTAGTATATCGCGTCGCTATCCAGAAGATCAGGAACTCTAGAAGAATTCAGATTTTTAACACTAGAGTAAACGTAAAAAGAAGGTTTTACAAGACTCACGTTAACAATATTGCAGCAGTACGCACACAATCGAAGCGCAGTAAGGATGGCTAGTGTAACTAGCAAGAATACCACGAAAGCAAGAAAAAGAAGTACGCTATTATCTATTAACGTACCTGTCTCTTCCGAAACGAATGAGTACACATCGTCGTGTCGTGCTACCATCGACACTCCAAAGTCT
+
A@AA?ABACD@@@DBCCCCCCBA@@@ACCADCBCCC?B>BBCBBBB@CC@B?BABBBDDB5B@CCCCCCCC@?>6<<:;;;;';B>?;???7ACDACAAACCDDD?B?BB@BBB?CCBCBBBBCDCBCCCCB?BCBB?BBBBDABB?B?B@@>@EBBCABA?AACCCC?AB@BBB>AAABB;AA@<???>>1?A?B@>>DB?>>;>>>>>><B=B@@::5:::;;<<8;<9992;==:?===?A@@@@@>>>BBDCA@?@BCBCC@BA??????@@3::,:?>?
@ATNG8:04251:05230
GATGGTAGGCGACATACATACGCGCCAGAAGATCAGGAACTCTAGAAGAATTCAGATTTTTAACACGAGAGTAAACGTAAAAAGAAGGTTTTACAAGACTCACGTTAACAATATTGCAGCAGTACGCACACAATCGAAGCGCAGTAAGGATGGCTAGTGTAACTAGCAAGAATACCACGAAAAGCAAGAAAAAAGAAGTACGCTATTAACTATTAACGTACCTGTCTCTTCCGAAACGAATGAGTACAGAGAGTACGATATGTCTACCATCGGACACTCCAAAGTCT
+
<<<>@CCC@DBBBBDCDFCCBCCCC?BBF@BBCCBB=@>@AAAB@@<@A=A>AAHDCCCC5D@CCCCDCCBCDD=CB;;;;;*;A?B@BDD:CEEIGCCAA@BAB?B@CC=@@@=@BACBBBBBCBBBBCIJACBBB@BCCCCCBC@CACAA?ACBCCCCB@BBABAA???;?AB3:99999+9@@=CACDDE)9959899@@>:;+0*0>>>,/0/>CCBADDABABBAE@BBC=BBD@AA@BBBBBCBBBBAABCBBBBBBAA?<9;;00+0:;=9B;GG>BB??
@ATNG8:04253:05244
GATGGTAGAGAGACTGTAGCGCACCCAGAAGATCAGGAACTCTAGAAGAATTCAGATTTTTAACATCGAGAGTAAACGTAAAAAGAAGGTTTTACAAGACTCACGTTAACAATATTGCAGCAGTACGCACACAATCGAAGCGCAGTAAGGATGGCTAGTGTAACTAGCAAGAATACCACGAAAGCAAGAAAAAGAAGTACGCTATTAACTATTAACGTACCTGTCTCTTCCGAAACGAATGAGTACGATGAGAGAGCTCTCTCTACCATCGACACTCCAAAGTCT
+
//8;6:?@BBBBBCCCCDCCCCBBC>CCC@CBBA@@@C?CCCAAAE@CB@A>?????AAB2A?B:97DAA@A99929@9;:::)//(/(///&/8839::::;;8<78>=>;>>><@@@BCCCHCCCBBBCBC?CCBB?AACBBBBB?B?BBB@BCCCCDBB?BBBBBC?AA<>>?399@@@8????BCDCC/BB?B???DAABA8<:>>AA7;8;@BAA?AB@@@AA>A@CBC>CBB?BBBBCCBBBBBBCBBBBBBB?@888>@:===@@@@@>>;?D:A777
@ATNG8:04258:05240
GATGGTAGAGTACAGTGTAGTAGACCAGAAGATCAGGAACTCTAGAAGAATTCAGATTTTTAACACGAGAGTAAACGTAAAAAGAAGGTTTTACAAGACTCACGTTAACAATATTGCAGCAGTACGCACACAATCGAAGCGCAGTAAGGATGGCTAGTGTAACTAGCAAGAATACCACGAAAGCAAGAAAAAAGAAGTACGCTATTAACTATTAACGTACCTGTCTCTTCCGAAACGAATGAGTACTGTATCTATGTGTGCGCTACCATCGACACTCCAAAAGTCT
+
CCCE>?@AFCCCBBBBBCCHGECA@?@CB=BBBBAA=A<@@ABAAB@CC@C@BBAAADCC3C>AACCCBBBA@?8<<;;;;;*;?>?=@@@7ACCACBABCCBAB>B@BC@CED>@@CCCDCCCCCBBBBCC@CB::7;;@@BCBD@C?C;;9<BBCCCDB?AAACCC?AA>ABB;??999,7>>:@ADDEC)BB?B@??CCAAA<B8>>??<?<=?C::::CAAABB?A?AAB>CCB?BDCCCBBCCCCCCCBBBBBBBBDCD;:5:=>;:9=998-788(9<88
@ATNG8:04266:05247
GATGTAGACATATCGTACTCTCTGTACTCATTCGTTTCGGAAGAGACAGGTACGTTAATAGTTAATAGCGTACTTCTTTTTCTTGCTTTCGTGGTATTCTTGCTAGTTCACTAGCCATCCTTACTGCGCTTCGATTGTGTGCGTACTGCTGCAATATTGTTAACGTGAGTCTTGTAAAACCTTCTTTTTACGTTTACTCTCGTGTTAAAAAATCTGAATTCTTCTAGAGTTCCTGATCTTCTGGTGTCGTCTATCATGTACTACCATCGACACTCCAAAGTCT
+
CCAAACCBDDCCDBBBCCCCBBBCBCCCD@@?@CCC=CC?C=@@CCCCB=ACACC?C=AACB>B>AABBBCBBB?BBCCC3BB?BBBB=BCBB>@@D@BB:>=BCCC?CBB?>?A:>>A:?;?A?>>>=?<A@AD;??@???AA@@?AAAAAA<@@@:><:@<>>>@@@@>=9?AAAA5?<@<?????/==:::6;AAABA@@==166667%/.353.348:5999==@@;;6=/..8826984=:A@@@A@@>?>A@@@A@@C;<<<>>>=<996<>6?@==
@ATNG8:04269:05226
GATGGTAGTGCGTGAGAGAGAGACCCAGAAGATCAGGAACTCTAGAAGAATTCAGATTTTTAACACGAGAGTAAACGTAAAAAGAAGGTTTTACAAGACTCACGTTAACAATATTGCAGCAGTACGCACACAATCGAAGCGCAGTAAGGATGGCTAGTGTAACTAGCAAGAATACCACGAAAGCAAGAAAAAGAAGTACGCTATTAACTATTAACGTACCTGTCTCTTCCGAAACGAATGAGTACACATCGTCGTGTCGTGCTACCATCGACACTCCAAAGTCT
+
<<<BACCBBCCCCC:;;BCHAACA@3@CB<@ACC;;:;?CBC??@D?CB?C?BBAAACCDGG<?@BBAAA@???8=?@AAA@0AC=A?AGE;BBCABBBCCCHBB@C@BB@BCB@CBBABCBBCCCCCCCCC@CCCC@BCCCBBBC?B@BAA>AAACCCDD?BBBBBB?BB?BCC=AACCE>BA@<>>==>1?C@D?>>CBBAB>A<;;AA<A=B@B?@=@@@@@AA?B?BDD<AAC?BBBAAACCCBBAAAAAAA???CAAABB?CBBBCBBBAB=@?8?999
@ATNG8:04270:05241
GATGGTAGGTGCACATGAGTGTATCCAGAAGATCAGGATCTCTAGAAGAATTCAGATTTTTTAACACGAGAGTAAACGTAAAAAGAAGGTTTTACAAGACTCACGTTAACAATATTGCAGCAGTACGCACACAATCGAAGCGCAGTAAGGATGGCTAGTTAACTAGCAAGAATACCACGAAAGCAAGAAAAAGAAGTACGCTATTAACTATTAACGTACCTGTCTCTTCCGAAACGAATGAGTACGATGAGAGAGCTCTCTCTACCATCGACACTCCAAAGTCT
+
8::@<;<<7<55555;;;>>BBCCC>@?=89444486444:444;;655058454455555#5.5<;>>?>?=<<09959555$9<;@4999&9B@=@BBBAAB;;89=AC=AA;8<<>:;;?A@BAAABCCB=AA:965>A>BB<>;AAC@@>@??;D:?:?>>B9925>:?@A=AB@AA;>>>39::::(97/3=:=9<A>76<,/00>+0+0=>>?788983334:;@BC5@BD<9899898???A>=>@@AC>>?AA????=@@;<<997<<499/9<97
@ATNG8:04276:05235
GATGGTAGACATATCGTACTCTCTGTACTCATTCGTTTCGGAAGAGACAGGTACGTTAATAGTTAATAGCGTACTTCTTTTTCTTGCTTTCGTGGTATTCTTGCTAGTTACACTAGCCATCCTTACTGCGCTTCGATTGTGTGCGTACTGCTGCAATATTGTTAACGTGAGTCTTGTAAAACCTTCTTTTTACGTTTACTCTCGTGTTAAAAATCTGAATTCTTCTAGAGTTCCTGATCTTCTGGCGCGTATGTATGTCGCCTACCATCGACACTCCAAAGTCT
+
CCBC?CCBABBCCBCCCCCCCBBBCBBACC?@?@BCC>BB?B@CCBAACB?BDDAD?C?CACD=A?ABBCBBBBB?ABDFC2CC?@999,8@@@?BBB?BB7:9?ECC@CBBAAA>>9>>A:=8<AAA@>??<AA;;7:@@@???@@@@?>>AAA=A??:?A=C=@@>>>@AAA<AAAAA5A<A=AAAAA/@@8881866///@==@;DFDD/>>>>?:?<;;7;@@@@AA<@<>>>BBB7;:A=B@@@??>>>@???AAA;??@<@>=>AAA=<<==@4=66/
@ATNG8:04280:05244
GATGGTAGTATAGAGCTCTACATAGTACTCATTCGTTTCGGAAGAGACAGGTACGTTAATAGTTAATAGCGTACTTCTTTTTCTTGCTTTCGTGGTATTCTTGCTAGTTACACTAGCCATCTTTACTGCTGCTTCGATTGTGTGCGTACTGCTGCAATATTGTTAACGTGAGTCTTGTAAAACCTTCTTTTTACGTTTAACTCTCGTGTTTAAAATCTGAATTCTTACTAGAGTTCCTGATCTTCTGGTGAGATATGCATGATGCTACCATCGACACTCCAAAGTCT
+
////)///@@A;:9555559;;666<@@BFBA=A;;<6;B=@;:95@>@A@CCCAA=?=?@AA=A=??AA@874;6>?@@@2@<88888)3;7;07396;?;@?>=@A;?=888888559=;;37875//./6277--(---5657799=88558;5;<>9><1618>??@@@>?9>8888,88@7=8;;;*:9777+-+-9---9=7::/777-6///;5;9:948;?<>>>><>:==>@??;@AB=;;;???>>A@???ABA???@=B=;<;?>>;;5:<4<::;
@ATNG8:04281:05265
GATGGTAGTATAGAGCTCTACATAGTACTCATTCGTTTCGGAAGAGACAGGTACGTTAATAGTTAATAGCGTACTTCTTTTTCTTGCTTTTCGTGGTATTCTTGCTAGTTACACTAGCCATCCTTACTGCGCTTCGATTGTGTGCGTACTGCTGCAATATTGTTAACGTGAGTCTTGTAAAACCTTCTTTTTACGTTTACTCTCGTGTTTAAAAATCTTGAATTCTTACTAGAGTTCCTGATCTTCTGGCGCTCTTACGTCTGCTACCATCGACACTCCAAAGTCT
+
889::?A?CDCA@@C>ABCB?CCDCDCCBBCA=@;;;/;A<@<???B<BB?CCBCA>A79:CA=A?BBBCCBBBB?BABBB2@@<@::99&7;7;7>BB?BB@>=>BAA<AABA?>;;7;BB=B=@@@==;;;=DCDC=@?@AA@@===>:;888=8===7;;5;5;CDA?>>CB=B????2>1818<<<<,<<799*--3---7957705;;9+9//)/;486==488>>AAAA<==AA=<//-/666;?:;8?;=<99///::;;66;;CAA@@@@<@?7?===
@ATNG8:04244:05295
GATGGTAGCACACGAGATCTCATCGTACTCATTCGTTTCGGAAGAGACAGGTACGTTAATAGTTAATAGCGTACTTCTTTTTCTTGCTTTCGTGGTATTCTTGCTAGTTACACTAGCCATCCTTACTGCGCTTCGATTGTGTGCGTACTGCTGCAATATTGTTAACGTGAGTCTTGTAAAACCTTCTTTTTACGTTTACTCTCGTGTTAAAAATCTGAATTCTTCTAGAGTTCCTGATCTTCTGGCGCGTATGTATGTCGCCTACATCGACACTCCAAAGTCT
+
BBAC?CCBBACCCCCBBBDBBBCCBBBCBCBC@BCCC>CG@C@CCCBCCC?CBBBB?B@CCCB?C@CCAAAABCA?AACDD3AB>?<<=:?DDD?AAC@BB<??BBBC?CAAAAAAA=BBC<@<@=;B>>>>:ABCA:<==@?>@>@@@>@A?=?9<==<@A=A=@@@AA>>>@;@@BBA;A=D9==AAA/=9777-3-----==<=8====.9>>?B=A:??<@?@?AAA<@=AABAAA7;;B=A@@@B>>>=@@@@ACC8==AAAAAA@@@99457.766-
@ATNG8:04246:05280
GATGGTAGGTGCACATGAGTGTATCCAGAAGATCAGGAACTCTAGAAGAATTCAGATTTTTAACACGAGAGTAAACGTAAAAAGAAGGTTTTACAAGACTCACGTTAACAATATTGCAGCAGTACGCACACAATCGAAGCGCAGTAAGGATGGCTAGTGTAACTAGCAAGAATACCACGAAAGCAAGAAAAAGAAGTACGCTATTAACTATTAACGTACCTGTCTCTTCCGAAACGAATGAGTACCTCTCAGACGCTCGTCCTACCATCGACACTCCAAAGTCT
+
CAAA?AC>7565555566<<<<>>C?BAB?BBAAAB6;8;BAAB;;9;C?C?BCC<;;;;*;;A@@CCCCAAAD:@<99:::(;>:?<@@@2>>><@95555:::9>:>=8;:<8<A??@BAC;;;AAAAAB?CA;;7;>>>999<:@4=>>5995=@99:?@@@@9813813?=7<<@BC:>=@=:?@@@1BA<?@=8<9999,3.3779,2,27;;9699///:;7<:6//+/993///986;4877;;700000/--/(///)///7?:<<772:;5;///
@ATNG8:04249:05270
GATGGTAGGCGAGAGTGAGACGCAGTACTCATTCGTTTCGGAAGAGACAGGTACGTTAATAGTTAATAGCGTACTTCTTTTTCTTGCTTTTCGTGGTATTCTTGCTAGTTACACTAGCCATCCTTACTGCGCTTCGATTGTGTGCGTACTGCTGCAATATTGTTAACGTGAGTCTTGTAAAACCTTTCTTTTTACGTTTACTCTCGTGTTAAAAATCTGAATTCTTACTAGAGTTCCTGATCTTCTGGGCTGCGCTGATATGCGCTACCATCGACACTCCAAAGTCT
+
:?BB9=AB;:@:>555>==;;A><666@BCCC?BBBB=A@;@-0//<<;;:=>CBB?B?BBAC@C@BB??@BC?A=99999':<9<:999&7;9<4?>>9<??CBBAAA>AABBFEAA>A@A;?;;;;886AB>BAAA;>>>BDDD898B;;;==>:888:8819;@ABA@@@BD;>>AAA/>088-8:>>@,=====,//669868//(/666)66::;37379,//8899==:?:><<?8838@?@9@;;:>;<<9<<:>=<<?>>:>@AA@@@@AA=A@:AAAA
@ATNG8:04251:05285
GATAGTGCGTGAGAGAGAGACCCAGAAGATCAGGAATCTAGAAGAATTCAGATTTTTAACACGAGAGTAAACGTAAAAAGAAGGTTTTACAAGACTCACGTTAACAATATTGCAGCAGTACGCACACAATCGAAGCGCAGTAAGGATGGCTAGTGTAACTAGCAAGAATACCACGAAAGCAAGAAAAAGAAGTACGCTATTAACTATTAACGTACCTGTCTCTTCCGAAACGAATGAGTACATAGATATACGTATAGCTACCATCGACACTCCAAAGTCT
+
?@BBCCCCCBBBDCCCB@A@AA<BBIBFDCCBB?B@CCCCBE@ED?B?BCCCDCCD3C@BBAABBCCBBB<CB???>>1>?8@=AAB9BBB>B@@@BBBCD==:==8=??6=;>?@AAAAAA><;;;@<AAAA;AA@?>>>A;A:>=@=@BAAA???<AC??@@=@C>BBB?BB?@?8998:<<<<<+;;5;@EA??>AC<>;>??@=D=@@@@@;@AA@>==<A<AAA8@AC?AAACAAABBBAA@@=AAA@@AA@@@??;>>@>>>?@?@<AC7A>>?
@ATNG8:04253:05280
GATGGTAGGCGTGTGAGAGTCTGCCCAGAAGATCAGGAACTCTAGAAGAATTCAGATTTTACACGAGAGTAAACGTAAAAAGAAGGTTTTACAAGACTCACGTTAACAATATTGCAGCAGTACGCACACAATCGAAGCGCAGTAAGGATGGCTAGTGTAACTAGCAAGAATACCACGAAGCAAGAAAAAGAAGTACGCTATTAACTATTAACGTACCTGTCTCTTCCGAAACGAATGAGTAACGATGAGAGAGCTCTCTCTACCATCGACACTCCAAAGTCT
+
:4::5:<<8<>>@ACAA@@>>>4;;)5::@DCDDCC=@=@AAAABC?@A?B?BBB<;;;*:==@@??<>998-7>90000(0;9;*///&//84:/444:=AC>A=BB>?@?8;;BA@@???@@@@;;;=:=AAD<@@AAA===;?<@AD@CBBBBB9979BAABD???<?B@;>@00)/9868>;==,//(/897;;<8:1:388;<8=7=;;;<8<?=<;;;=C7:;B:?@@498==7807?>?@ADAA>@@@?====;;;5;;BBB>>>;;5:;1;877
@ATNG8:04254:05271
GATGGTAGAGTATCATGTGTATCTCCAGAAGATCAGGAACTCTAGAAGAATTCAGATTTTTAACACGAGAGTAAACGTAAAAAGAAGGTTTTACAAGACTCACGTTAACAATATTGCAGCAGTACGCACACAATCGAAGCGCAGTAAGGATGGCTAGTGTAACTAGCAAGAATACCACGAAAGCAAGAAAAAGAAGTACGCTATTAACTATTAACGTACCTGTCTCTCCGAAACGAATGAGTACGTGTGACGTACGTGAGCTACCATCGACACTCCAAAGTCT
+
:::<?B;66>BCCAA@CCAABCBCC@CBG@BBAA@@=@=AAAB>>@;00-0;;;<;????0@999BBCCHCCBC>ABBBIMI3BB:;:<EG<ECDABBBCBBCCC?B@@@>@BA?BB??ABCCABAABCBCC=AA@@=A@@@BBBA?C@B@A?@DCAABA@=@CCCCC?BB?CBE9:0@??7;00+0;;;;,;A=@AABBBBBC?C?BAB>=A=A@C;;9;CBAABBB?BBA=A;;7;AAAFBBBECDBAA@@@@@@BCBBBAA?A:::AAAGDC?BA<???B
@ATNG8:04264:05292
GATGGTAGCACGAGTCACTCATATCAGAAGATCAGGAACTCTAGAAGAATTCAGATTTTTAACACGAGAGTAAACGTAAAAAGAAGGTTTTACAAGACTCACGTTAACAATATTGCAGCAGTACGCACACAATCGAAGCGCAGTAAGGATGGCTAGTGTAACTAGCAAGAATACCACGAAAGCAAGAAAAAGAAGTACGCTATTAACTATTAACGTACCTGTCTCTTCCGAAACGAATGAGTACAGAGAGTACGATATGTCTACCATCGACACTCCAAAGTCT
+
55<<9<?:@@9;4;;;;666=;;;?>AA=?@@B@@:@;@;9:;5>7@<7?;??:@<AAB2@6:9?C?@?A??A=AABDEEG5AA=?;@@@3@BB@BBDBBBCBB@B?BB?B@A>@BBBDDDCCCCAAABBD@CCBB?B@@@BB@?;@=@;;7;BB@AABC@B???CB?@@=?BD<@@@??8;;;8?@AAA3AC?BAAABBB@A=B=AA@@7;6;=@@@@ABACCBB?B>BAE?CCC>BAAEEBBBBBBCCBBBBBBBBBAAAAA>=@;;;@BB>><AB=B:99
@ATNG8:04270:05285
GATGGTAGACACGTGTGCTCTCTCGTACTCATTCGTTTCGGAAGAGACAGGTACGTTAATAGTTAATAGCGTACTTCTTTTCTTGCTTTCGTGGTATTCTTGCTAGTTACACTAGCCATCCTTACTGCGCTTCGATTGTGTGCGTACTGCTGCAATATTGTTAACGTGAGTCTTGTAAAACCTTCTTTTTACGTTTACTCTCGTGTTAAAAATCTTGAATTCTTCTAGAGTTCCTGATCTTCTGGAGATACACATGATACTCTACCATCGACACTCCAAAGTCT
+
55>>9699CCBAA<>666>>>>>?CCA@ACBDADCDE=CB@E@C@@AABB?A@@CC>@>@AAA?B?BBBBDA@8@5==?C1BB?999A8@;;:6=47/3;5387:9=8>AA;=>??88:;6<6<=>>==:;5;@@@:>>>>>A@@@>><<;>>B:888:==5;6;?AAABB>=:;====2@<A=@AA@@.==>?>6====>>>==A=@@@@,=//-/<7<7?B>>>>?@@@;@=AAA<770---)-667:>@>;;;AAA==:9:<7888=@@AACD<CC9@@AA
@ATNG8:04270:05287
GATGGTAGATATATGCACGCTCTACCAGAGATCAGGAACTCTAGAAGAATTCAAGATTTTTAACACGAGAGTAAACGTAAAAAGAAGGTTTTACAAGACTCACGTTAACAATATTGCAGCAGTACGCACACAATCGAAGCGCAGTAAGGATGCTAGTGTAACTAGCAAGAATACCACGAAAGCAAGAAAAAGAAGTACGCTATTAACTATTAACGTACCTGTCTCTTCCCGAAACGAATGAGTACTATAGACTATCTGAGACTACCATCGACACTCCAAAGTCT
+
77::4889?956;><AAA0//:;7=656;;==>>@4646<<;>;?34/)/*//*0//888'6(/38333888;<6==>>??A+==.4.444&5:>8696<?>=<<5;49:69=>:>><<<<;;;><<<BBDFAE@@A=@@@CDABC=A9>000>=000??=??>=8814=7433288888/333,33333$3:4::::;///8380.22606355944.455::<:)//(-55,---(---//9:::;<88887334430>;;0/)//66;:444<6;;55438
@ATNG8:04277:05273
GATGGTAGGCGACATACATACGCGCCAGAAGACAGGAACTCTAGAAGAATTCAGATTTTTAAACACGAGAGTAAACGTAAAAAGAAGGTTTTACAAGACTCACGTTAACAATATTGCAGCAGTACGCACACAATCGAAGCGCAGTAAGGATGGCTAGTGTAACTAGCAAGAATACCACGAAAGCAAGAAAAAAGAAGTACGCTATTAACTATTAACGTACCTGTCTCTTCCGAAACGAATGAGTACGATGAGAGAGCTCTCTCTACCATCGACACTCCAAAGTCT
+
;5@@59?A=;55:;;=<A>CBBCCC;==BACECBB9;7;;BAAAA=;;7:?BA@;:;:9$73(3::334;8333(38=99::);?;@<@AA166?:@?CA@@@@@<?;?@<@9965BB?@@CBA@9;599:959;;;5:>:;<>:>;@;@996:@@@BB??;?:98==;??:==://-==:4:-0)00====%8:6/0//835575878866194978//)//6:=:?7=7:::19;;4999///676>@A>@@=99655599:::9=755999;;;19:09989
@ATNG8:04281:05286
GATGGTAGACATATCGACTCTCTGTACTCATTCGTTTCGGAAGAGACAGGTACGTTAATAGTTAATAGCGTACTTCTTTTTCTTGCTTTCGTGGTATTCTTGCTAGTTACACTAGCCATCCTTACTGCGCTTCGATTGTGTGCGTACTGCTGCAATATTGTTAACGTGAGTCTTGTAAAACCTTCTTTTTACGTTTACTCTCGTGTTAAAAATCTGAATTCTTCTAGAGTTCCTGATCTTCTGGATATGAGTGACTCGTGCTACCATCGACACTCCAAAGTCT
+
59>>:@DDBBBBBCCCCCCCCCCCGCCCCCB?B:::7;C@D@DBCBBBC?BBBAB?A?AAAA?A?AABBBBBBC?98888(7@9A>>>;?FDC?CCB>BB<@@BCAA>@BCCAA=>9@??;?:===C>>>==A@@>9>>>>>>>>>AAA>=<<><>@?<AA=C<A<<<AAAA?:@AACC;A<A:??AAA.@>99</;:99<=A?>>4:;:;+;==>B=B<@>;@@@@A@@<@<@BBAAA9==@=???AA>>>?AAA@@>>>A>>9>>>>>>>>>?9>=3==99
@ATNG8:04239:05322
GATGGTAGCTCTGCTCTGACTCTCGTACTCATTCGTTTCGGAAGAGACAGGTACGTTTAATAGTTAATAGCGTACTTCTTTTTCTTGCTTTCGTGGTATTCTTGCTAGTTACACTAGCCGTCCTTACTGCGCTTCGATTGTGTGCGTACTGCTGCAATATTGTTAACGTGAGTCTTGTAAAACCTTCTTTTTACGTTTACTCTCGTGTTAAAAATCTGAATTCTTCTAGAGTTCCTGATCTTCTGGGTGCGCTACAGTCTCTCTACCATCGACACTCCAAAGTCT
+
BCCD?BCB??;=BBBCC;9;BBB@BBBCBA;;4;@@><?C?B?CBBBBCC=@@B<;;)99=<:<7@>BBBAA0//<8::<<;(/0)5;;;4<<;96;6525A:;@AABDACECBCACAACBB@B?BCBBBCCC@CCDD@CBBBB@@?CBBBBBBCC@CBB?BB?B?BCCCCCCCHBDCBCC<BAF@CCFFG5CGEFJ?EBBCBABBBC?CEED5DBBBB>B@DF@BBBBBAA?A?BBABA@9@@AA;ABBCDDCCBBBBBC@@ACCABBBCDBBAAA?AC=B;<;
@ATNG8:04240:05328
GATGGTAGCATCATGATATCTCACCAGAAGATCAGGAACTCTAGAAGAATTCAGATTTTTAACATCGAGAGTAAACGATAAAAAGAAGGTTTTACAAGACTCACGTTTAACAATATTGCAGCAGTACGCACACAATCGAAGCGCAGTAAGGATGGCTAGTGTAACTAGCAAGAATACCACGAAAGCAAGAAAAAGAAGTACGCTATTAACTATTAACGTACCTGTCTCTTCCGAAACGAATGAGTACGTGCGACGTGTCTCCTACCATCGACACTCCAAAGTCT
+
@?BC@CDDBBBBC9;;B<A?;@@B>BCCA;:=CBB@B@BBBBBBC@BB?A@BBAAACCC3C>AAAAA@:00??>6;///////$/607,333&333,39333;:77815176479727999>DCDFDCCC@@@D@CC??>@@@?DCBB?B@ECC@CBBBCCCB?BBABBB@BB?BBE>AB:::28==;9999:(9B;@AAABA=;;5;9<;<=4949<AAA>ACBBAAB?C?CCA=CCC?AACBBB@@@BBAA:9:BBBBB?BA?:=888;;;>==:BE>CBBA
@ATNG8:04240:05368
GATGGTAGGCGACATAACATACGCGCCAGAAGATCAGGAACTCTAGAAGAATTCAGATTTTTAACACGAGAGTAAACGTAAAAAGAAGGTTTTACAAGACTCACGTTAACAATATTGCAGCAGTACGCACTCAATCGAAGCGCAGTAAGGATGGCTAGTGTAACTAGCAAGAATACCACGAAAGCAAGAAAAAGAAGTACGCTATTAACTATTAACGTACCTGTCTCTTCCGAAACGAATGAGTACCTCTCAGACGCTCGTCCTACCATCGACACTCAAAGTCT
+
448:9=>>;=5//://)/977;?<<<7<5616;;:<<7<5;;?<<<A9<??B<@@CAAAAA2@=@=<>00//=9<5///==<<+55.5.555&5<@;@BAA@A@BCAB@BB<<;B>BA@>;;999;::566;95:=@>459?>>9957;=@??6>@@99:9:299999963314::5:::99.333,3<??@1882888878;3/(/(/--7(-(---5519<<=><<7;044:(444.399=9998:::???????>>:8;6;>>9@>;78999///>2:986
@ATNG8:04244:05345
GATGGTAGCAGACGTGACAGAGCGCCAGAAGATCAGGAACTCTAGAAGAATTCAGATTTTTAACACGAGAGTAAACGTAAAAAGAAGGTTTTACAAGACTCACGTTAACAATATTGCAGCAGTACGCACACAATCGAAGCGCAGTAAGGATGGCTAGTGTAACTAGCAAGAATACCACGAAAGCAAGAAAAAGAAGTACGCTATTAACTATTAACGTACCTGTCTCTTCCGAAACGAATGAGTACGATGAGATCTCGTGTGCTACCATCGACACTCCAAAGTCT
+
555>9=@BB@@A=;;;;;;<<>;AB@BBC@A;99B@=C=@@@9;:?277-3699333888'8488===;;??@?7==BEDDD39;5:9@>@7ACDAI<;<BBC@@=@>AA<A@?699ACDGDDCBBBBABBG@CCBB?BBCAAABB>B@DBC?BEECCCBB?BBBCCD?AA>BBC?DCCCC=@9949ABBB3BE@BAAAAAAAD=B9==AA<A;??CCB?AABABBC?A?BBB=AAA?ABBBAABEECC???BBBB>>>>>>==<.66A<;<:99>8==5AA?>
@ATNG8:04249:05345
GATGGTAGCGAGCGAGTGTGTATACCAGAAGATCAGGAACTCTAGAAGAATTCAGATTTTTAACACGAGAGTAAACGTAAAAAGAAGGTTTTACAAGACTCACGTTAACAATATTGCAGCAGTACGCACACAATCGAAGCGCAGTAAGGATGGCTAGTGTAACTAGCAAGAATACCACGAAAGCAAGAAAAAGAAGTACGCTATTAGCTATTAACGTACCTGTCTCTTCCGAAACGAATGAGTACGTGTGCGACGTGTCTCCTACCATCGACACTCCAAAGTCT
+
AABB?BCDDBCBABBCCBBBBBBCC@CCC@DCCCBB>B?BBCBBDB?BC=A>BCC@@@@@1@?CCDCCCCCCC@8@@;;;;;';?;=5:99&9BB@EAABDD@:98;>AB?BAB>BBCBBBCCCCBBBBCCC@BCAA=BABACCBB?BACCC?CDDDCCBB?CBBBBB@CCABBB?@@??>7@@?>ACCFC3BB?B???BEBBB?CCBBBC>A>AB@A=<@@??>>>8<8=AA8>>@:=>BBBAA???AAAA@?@>>????;>>>;A>>>??@>>>=AA9A;;;
@ATNG8:04249:05346
GATGGTAGTATCTGCACACTCTGTCCAGAAGATCAGGAACTCTAGAAGAATTCAGATTTTTAACACGAGAGTAAACGTAAAAAGAAGGTTTTACAAGACTCACGTTAACAATATTGCAGCAGTACGCACACAATCGAAGCGCAGTAAGGATGGCTAGTGTAACTAGCAAGAATACCACGAAAGCAAGAAAAAGAAGTACGCTATTAACTATTAACGTACCTGTCTCTTCCGAACCGAATGAGTACACATCGTCGTGTCGTACGTGAGCTACATCGACACTCCAAAGTCT
+
944404<A><<::;;<<<=B;95:9.559.5595<=7=8666@@@A?;;7:954555<<<+<6::;=<;;9///(///////$/75=8>>>0<<<496:<:@@:989=?B6::;69@??@CCAAABCAAACB=AC;;69???AAAB?C?C@@<@@@?;;:A?BABBAA=AA???>@CCCDD>B?@;99999(7>9?>?>BCBB@<@<??>>8<9<9?9949@CBBBB?B@CC?A=@?599>????BA?@>>??AAABBAAABBB@:;;;00////:;:<<A;?@;>???
@ATNG8:04250:05359
GATGGTAGCTCGCTGATGATATCTCCAGAAGATCAGGAACTCTAGAAGAATTCAGATTTTTAACACGAGAGTAAACGTAAAAAGAAGGTTTTACAAGACTCACGTTAACAATATTGCAGCAGTACGCACACAATCGAAGCGCAGTAAGGATGGCTAGTGTAACTAGCAAGAATACCACGAAAGCAAGAAAAAGAAGTACGCTATTAACTATTAACGTACCTGTCTCTTCCGAAACGAATGAGTACTACTCTCAGAGACACACTACCATCGACACTCCAAAGTCT
+
BBBC@CBCACDDD@@@CCCCCBCAA=ACC?AABC;;8;=AACCCCCACE=?9<??89999)98><>A@?B@;=?5<?;;;;;*;;5:;>>>0@BB?CJCFCCCCC@C@BC@ACC@CCAAABBBCCCCCCCDC@E@A@?BBCBCCBB?A?B;;:;CCCCCEC@BBBAAA?BA?AAC?BBBCB>AAC?BDDDD2CC?BA@ABBB@@<A:<=>>:=:=;A;:7;BBBCCB?B?CCC>BBB?ACDDCAAABBCBBBBBBBBBBAAA@??=???>>>???@=AA:B???
@ATNG8:04257:05358
GATGGTAGAGTATCATGTGTATCTCCAGAAGATCAGGAACTCTAGAAGAATTCAGATTTTTAACACGAGAGTAAACGTAAAAAGAAGGTTTTACAAGACTCACGTTAACAATATTGCAGCAGTACGCACACAATCGAAGCGCAGTAAGGATGGCTAGTGTAACTAGCAAGAATACCACGAAAGCAAGAAAAAGAAGTACGCTATTAACTATTAACGTACCTGTCTCTTCCGAAACGAATGAGTACACATCGTCGTGTCGTGCTACCATCGACACTCCAAAGTCT
+
AA@C@BBBBBCCBBDBBBCDBBBCB?CBB>ABAA@@=@?BBCCCCC@BB?B@DDCCCCCC5C?BBCCCDCDAAA:@A@ABBB0AC;@5;;;.;AB=BBBABBC996;?CB@CCC?BDBBBCCCBCCCCBCBB@DBCC?BBCCCC??;@=A@@=@CCCCCBB@BCCBBB?CC?AAB=><;;;3???;?CCDC2CC?BBBBBBBBB?A>ABCD9=:>@CCC@BBBBBBB@B@BBE>BBB>AACBBBBBBBB?@?BBDB;;;@;::AA?BBCBBCDCBB?AB8??99
@ATNG8:04259:05354
GATGGTAGTGATACAGATCAGACACCAGAAGATCAGGAACTCTAGAAGAATTCAGATTTTTAACACGAGAGTAAACGTAAAAGAAGGTTTTACAAGACTCACGTTAACAATATTGCAGCAGTACGCACACAATCGAAGCGCAGTAAGGATGGCTAGTGTAACTAGCAAGAATACCACGAAAGCAAGAAAAAGAAGTACGCTATTAACTATTAACGTACCTGTCTCTTTCCGAAAACGAATGAGTACTGCGTCTCACTCTCGCCTACATCGACACTCCAAAGTCT
+
<<<>:<<<99///999:=>666><<8<<<8;;;=55068<;;<553-3:-3-3;333888'7,33379977333(384444&49.4.444&5998<=<=66666:@:<<9=65059444>956<<=<<;<=:===>25598////)/4:9:7<<:566;>5;;433823304;9493333(37;188999)336:::==;;;<7;7555=05,229993978/////(/5/334+38;644333888//////44488435<74549988:988==6<<6:99;
@ATNG8:04259:05355
GATGGTAGTCTCAGATAGTCTATAGTACTCATTCGTTTCGGAAGAGACAGGTACGTTAATAGTTAATAGCGTACTTCTTTTTCTTGCTTTCGTGGTATTCTTGCTAGTTACACTAGCCATCCTTACTGCGCTTCGATTGTGTGCGTACTGCTGCAATATTGTTAACGTGAGTCTTGTAAAACCTTCTTTTTACGTTTACTCTCGTGTTAAAAATCTGAATTCTTCTAGAGTTCCTGATCTTCTGGGTCTCTCTCTCACGCACTACCATCGACACTCCAAAGTCT
+
C@@@?BCCBCBBBC@@ACCCCCC@AABBBA;;:;DCG@FD@C@CCCBBBB@CCGED@B@BBCB?C?@@BB=B>>B86;BBD2AC?BBDD=@@;;7;AA=AC9:;@B@@=ABCBBBAA=ABB?B@GCCBBKAA?ACBB@CBBBCCDBBBBB;;<CC@@@@>AB=A>@@@@@@AAD?@BB@B7@=A=AABBA,@A;;;0:@ABBCCBBD@DDCB2B;;;@<@=BB@CCBBBCD@C@CCCCEF?BBCC>CABBDCBBBCBBCCCCCCC@CCBBBCBBAC>AD>AAAC
@ATNG8:04260:05344
GATGGTAGTGATACAGATCAGACACCAGAAGATCAGGAACTCTAGAAGAATTCTAGATTTTTTAACATCGAGAGTAAACGATTAAAAAGAAGGTTTTACAAGACTCACGTTAACAATATTGCAGCAGTACGCACACAATCGAAGCGCAGTAAGGATGGCTAGTTGTAACTAGCAAGAATACCACGAAAGCAAGAAAAAGAAGTACGCTATTAACTATTAACGTACCTGTCTCTTCCGAAACGAATGAGTACCTCTCAGACGCTCGTCCTACCACTCGACACT
+
>>CC@CCA<<BBBBDC>>><=<;@@:6957:>@6658<8;;;AA@@;=<4<9837:333333#34;778::877::;3//-5(----$--(/(///&/896==:555855/53874777/579=CCBBCABBB;;;C?AAAA=C:98AA==9?9<00*/68//)/::59<<?>:7;@:00/(///33,3895:;===*995999555225>D;8:89496;;A9979CCCBCC=@=@AA9@@A=@@BB??A?A?@BB>><A777@=>;9/-)------2672
@ATNG8:04262:05344
GATGGTAGTCTCAGATAGTCTATAGTACTCATTCGTTTCGGAAGAGACAGGTACGTTAATAGTTAATAGCGTACTTCTTTTTCTTGCTTTCGTGGTATTCTTGCTAGTTACACTAGCCATCCTTACTGCGCTTCGATTGTGTGCGTACTGCTGCAATATTGTTAATCGTGAGTCTTGTAAAAACCTTCTTTTTACGTTTACTCTCGTGTTAAAAATCTGAATTCTTCTAGAGTTCCTGATCTTCTGGGTCTCTCTCTCACGCACTACCATCGACACTCCAAAGTCT
+
=:;57======ABCCB>CC>BBA696=<=<9905===6>?9>:=BCB6668<<=>@:@<@@<<8=095=////;:)//:99'/505:;;24455.59949<.555::<8<@A@@@;9299?:?<ACCCBA:;8;CBB?CAA@AABB@?;;00000*0.-39905(,---/::;;:6;55555$55:755555$5555<3;;?666;55/)////$/////)/2799>>;<<<<;A;?><<=>:>?;>8;999BB@@@;;:A??@CAA?AAAACC?@?@=@@:AAA9
@ATNG8:04268:05342
GATGGTAGCACGACACGACGATGTGTACTCATTCGTTTCGGAAGAGACAGGTACGTTAATAGTTAATAGCGTACTTCTTTTTCTTGCTTTCGTGGTATTCTTGCTAGTTACACTAGCCATCCTTACTGCGCTTCGATTGTGTGCGTACTGCTGCAATATTGTTAACGTGAGTCTTGTAAAACCTTCTTTTTACGTTTACTCTCGTGTTAAAAATCTGAATTCTTCTAGAGTTCCTGATCTTCTGGTAGAGCGTGCATATATCTACCATCGACACTCCAAAGTCT
+
@@AA?BBBBBDBBBDJCCBBABBBBBCCDCBC@CCCC?CCAEACCCCBBB@CBBBC@C@BBBB?B?CCBBAACCC?AACDG3?>8<999)7::8>BCC@BC999ABBB@BBBBC@@@?BB@<A<AAA@@?>><>>>C;??::;>@@@>>>D;;;B<>>=<??=A=A===???@A<???AA6?;?:<<<<<+;>;;;0;:;888A???<ABBB/B;;;@>E>>>;>A=====;?<??@@@B377A=B>>===@@@@@AAAA@@>9:5878A>>>;;;<DE>CBCC
@ATNG8:04268:05355
GATGGTAGCATCATGCATATCTCACCAGAAGATCAGGAACTCTAGAAGAATTCAGATTTTTAACACGAGAGTAAACGTAAAAAGAAGGTTTTACAAGACTCACGTTAACAATATTGCAGCAGTACGCACACAATCGAAGCGCAGTAAGGATGGCTAGTGTAACTAGCAAGAATACCACGAAAAGCAAGAAAAAAGAAGTACGCTATTAACTATTAACGTACCTGTCTCTTCCGAAACGAATGAGTACGATGAGATCTCGTGTCTACCATCGACACTCCAAAGTCT
+
555<7=A=B@999///999<=?>?@9<<?<>=??66468<;;@@C@8?<4949<555=>>+;7;<<BBBABAA@8==;9494$4<7<2444&5;;6;666666=B?A?BB<@@B?@@CCCBBCCCBBB;;:;49@BA89;AAB@@@;>=>?@;?@@?@A@A6::98BA?BB@BA>8<;7333&333,377777$7;57;333;777,3,2566161665543:::<<<=:=9==B;>>?=>?>ABBBCCCABAAA???A??7;555.5282222229+22'2222
@ATNG8:04271:05339
GATGGTAGTGATACAGATCAGACACCAGAAGATCAGGAACTCTAGAAGAATTCAGATTTTTAACATCGAGAGTAAACGATAAAAAAGAAAGGTTTTACAAAGACTCACGTTTAACAATATTGCAGCAGTACGCACACAATCGAAGCGCAGTAAGGATGGCTAGTGTAACTAGCAAGAATACCACGAAAGCAGAAAAGAAGTACGCTATTAACTATTAACGTACCTGTCTCTTCCGAAACGAATGAGTACGAGAGTCAGAGCAGAGCTACCATCGACACTCCAAAGTCT
+
8444.499:??;>====966;999:.555.5/////4:)///4438298161-----555'638999:8444<<=6==<;;<;99$333(3,333&3333(3339222228.6.55166626669=?@?@@@@AAA;;49???;@;::??@A;@;?;;29?><?@:;59>>?::8:@>A9928;;;:5;00/??@0?@;BAA@?AA:94::688;5;9>>B@@<@A:9;AA=?=@@@9>AA<?>BA@AAAAABCCCCFCBCCBAABAAA=A@A::9=?;;5;?4A<;;
@ATNG8:04282:05357
GATGGTAGTATCTGCACACTCTGTCCAGAAGATCAGGAACTCTAGAAGAATTCAGATTTTTAACATCGAGAGTAAACGATAAAAAGAAGGTTTTTACAAGACTCACGTTTAACAATATTGCAGCAGTACGCACACAATCGAAGCGCAGTAAGGATGGCTAGTGTAACTAGCAAGAATACCACGAAAGCAAGAAAAAAGAAGTACGCTATTAACTATTAACGTACCTGTCTCTTCCGAAACGAATGAGACGATGAGAGAGCTCTCTCTACCATCGACACTCCAAAGTCT
+
555<9=B=C>>CB?<;666<<>@@@<==<7<9///7)/)--////7176060/////;;;+;//533=;;9:///(////////$/83839988'8//(/8///98222)2.564222-299;@CCCGCCCBCCCC?CCBB?BBBBCCCB>B?B@@=@CCCCDDC?AACCCC?CC@BBB=?@BBD>A@?:998878%8?;><=?BB@@@<@=@>??:>:=CCBB@BBB@@AA@D@BBC=CCC?CCBBBCBBBBBB>>=BBBB@BAABBB?A@@AAAA???;BD>BBAB
@ATNG8:04238:05406
GATGGTAGTGTCATATGAGAGTGTGTACTCATTCGTTTCGGAAGAGACAGGTACGTTAATAGTTAATAGCGTACTCCTTTTTCTTGCTTTCTTGGTATTCTTGCTAGTTACACTAGCCATCCTTACTGCGCTTCGATTGTGTGCGTACTGCTGCAATATTGTTAACGTGAGTCTTGTAAAACCTTCTTTTACGTTTACTCTCGTGTTAAAAATCTGAATTCTTCTAGAGTTCCTGATCTTCTGGACGACGCGCACTGACACTACCATCGACACTCCAAAGTCT
+
448839:9><56;BA@ACCCCBBBDB@@@@>>;@ABA;AB4;09;>A>CD@BBA?B:@;@BBA?B@BCAA@CCCBB@BCCC5CCACBBB=BB@CACCC@BB8:9@???????>?>@A=?@@>A=AAAAAA??<;==A<CCCCCDCBDAA@@@AAB>BBB=AB=A?BB@@@BA?@;?;;;;-;2:;@@>@4@@BBD=CCBCCCCCBC5;;;:*:A??>:??A@<@@@@@@@=@@DBBBCC@9:9?B>999CC@BAAA@;:;BBBB:;;CBBBBBBB@BB<CCBB
@ATNG8:04242:05379
GATAGTGTCATATGAGAGTGTGTACTCATTGTTTCGGAAGAGACAGGTACGTTAATAGTTAATAGCGTACTTCTTTTTCTTGCTTTCGTGGTATTCTTGCTAGTTACACTAGCCATCCTTACTGCGCTTCGATTGTGTGCGTACTGCTGCAATATTGTTAACGTGAGTCTTGTAAAACCTTCTTTTTACGTTTACTCTCGTGTTAAAAATCTGAATTCTTCTAGAGTTCCTGATCTTCTGGGATGTGTGCGCAGTGCCTACCATCGACACTCCAAAGTCT
+
ACACBBCBBCCCCCCCDBCCDAAABCCCC>A@A<@C?C?BDCCCDC@CCCCC@DACCBB?B@CCCCBBBCC?CBBCC5CDABBBF>CB@@>@DC?CC;;;CCCCADCCCCCCC@CCD@C?CAAACGCC?BBCC?CDCCCCCCBBBBBCCCB?DCC@BB@B@BBBBBBCCB=A:;;;.;=@=@A@A@,@B@@@;B@CCEFEEDD@CCCC5C@@AC@B@BC@CCDCCCC=A?BDECBB?BBEE>C:;:CCCCCDDCCBC@CCC@BBBBBCBBBB@CC>CAAA
@ATNG8:04251:05371
GATGGTAGCGAGCGAGTGTGTATACCAGAAGATCAGGAACTCTAGAAGAATTCAGATTTTTAACACGAGAGTAAACGTAAAAAGAAGGTTTTACAAGACTCACGTTAACAATATTGCAGCAGTACGCACACAATCGAAGCGCAGTAAGGATGGCTAGTGTAACTAGCAAGAATACCACGAAAGCAAGAAAAAAGAAGTACGCTATTAACTATTAACGTACCTGTCTCTTCCGAAACGAATGAGTACGTGTGCGACGTGTCTCCTACCATCGACACTCCAAAGTCT
+
:49:.445===@>===@@<;;=<55.555.555444.46;<>555=6::8;7:>;49999'57556;;>>>>>=4<555<<<*=>9=7;;;0><@>A:9699==>5947:39//)/777<<<<=====<ABC@CCCC@BBCCCCCF?B?BBB;AB@BC@@@?BAAC@@<@A6;8:49:<<<43333333333#3938888=?BBB=;?>9898?8=@C<<4:999=>>=B?ABC<@@?;?AC@AAA997;7733378<334>88886<:===888BB>AD>A878
@ATNG8:04251:05388
GATGGTAGCTCGCTGATGATATCTCCAGAAGATCAGGAACTCTAGAAGAATTCAAGAATTTTTTAACACGAGAGTAAACGTAAAAAAGAAGGTTTTACAAAGACTCACGTTAACAATATTGCAGCAGTACGCACACAATCGAAGCGCAGTAAGGATGGCTAGTGTAACTAGCAAGAATACCACGAAAGCAAGAAAAAAGAAGTACGCTATTAACTATTAACGTACCTGTCTCTTCCGAAACGAATGAGTACGTGTGACGTACGTGAGCTACCATCGACACTCCAAAGTCT
+
////)////9<=======666==@@<A?>66555::5:7=55444:.545:533-33-33333#34989<<9///681////////#//)58=;;+9555)59995////)/3:97<<@:==<556;>999AACEDDAFCBB?@@AA@@@?<B?BCB@CCCC;;9?5=>;???6::1///(//9<<3;;;4333333#3;4::==<=76569899<;.5.59@>>;>@??989=@79:F=BBD@A@@@?778?>>>??@B?@ABAAACBCB?BBBBAAAB<B6992>778
@ATNG8:04260:05395
GATGGTAGATACTCGCTGATACACCCAGAAGATCAGGAACTCTAGAAGAATTCAGATTTTTAACACGAGAGTAAACGTAAAAAGAAGGTTTTACAAGACTCACGTTAACAATATTGCAGCAGTACGCACACAATCGAAGCGCAGTAAGGATGGCTAGTGTAACTAGCAAGAATACCACGAAAAGCAAGAAAAAGAAGTACGCTATTAACTATTAACGTACCTGTCTCTTCCGAAACGAATGAGTACTATAGACTATCTGAGACTGCCAAGGCACACAGGGGATAGG
+
AAAC@CCCCCCBBBDCCCCABACCC>CCD@AAAA:;7;?ABBCBBB@BC>A>ABBCCDDD3B?BBBBBBCCCCC9@>:;;<;*;B>B5;;;-;BB?DBBBD@A00,0=AA=AAC?ABDDECCBCFDDCAABC=B@:97;AA@CC@?=@@B@@?@CCCBBCD?BBCCDC@??=?B?8><8889*9<<89:::9.9D@DBBBCBBAB7;7;>>D<@<@@BBC@CCAAACB@E?CBB=C9999BFDDDAABBBBBBBCAAAABCCCCBB>A>B@BDDCCBBBB:BCCCB
@ATNG8:04262:05406
GATGGTAGCTATACGTATATCTATGTACTCATTCGTTTCGGAAGAGACAGGTACTTTAATAGTTAATAGCGTACTTCTTTTTCTTGCTTTCGTGGTATTCTTGCTAGTTACACTAGCCATCCTTACTGCGCTTCGATTGTGTGCGTACTGCTGCAATATTGTTAACGTGAGTCTTGTAAAACCTTCTTTTTACGTTTACTCTCGTGTTAAAAATCTGAATTCTTCTAGAGTTCCTGATCTTCTGGGTGTATCAGCGAGTATCTACCATCGACACTCCAAAGTCT
+
@@<<866BB@;;==666=>C@CCC>>==BAAC=B@AB;@C?B@CCCBCCC@CC;;;,:8=:<B:C9886>>><<<8<=???+=>:===@8@>>>8=54.44.5>9:;;7<@?CCDBB?BAB<@;@<;;;<@@885AA799BBBABABBAAA@BBB@BBB?BB@B@BBBBCBBBA?BBABB0;6<276;;;+;=333)--9---9::<08885$25559595>C3;<<5525/5167888;055=>377;;88////88766???B7;988788:;:6>=-77::
@ATNG8:04263:05392
GATGGTAGCGAGCGAGTGTGTATACCAGAAGATCAGGAACTCTAGAAGAATTCAGATTTTTAACACGAGAGTAAACGTAAAAAGAAGGTTTTACAAGACTCACGTTAACAATATTGCAGCAGTACGCACACAATCGAAGCGCAGTAAGGATGGCTAGTGTAACTAGCAAGAATACCACGAAAAGCAAGAAAAAAGAAGTACGCTATTAACTATTAACGTACCTGTCTCTTCCGAAACGAATGAGTACCTCTCAGACGCTCGTCCTACCATCGACACTCCAAAGTCT
+
@@AB9BB>BBBCCBBBCBDCCCAAB@DBEBDECCCB@B@CBCBBBC?CC?A?BBBAAAAA2B@CCLFCCCCCCA;BB;;;;;$;<<<5999&5@<9>BABCBB@@6;7;B>BBD?BBCCCBBCBBBCBBCBC?AB;;8;BBCCC;;7;?AAA@BCHFEDDC@BBBCCC@?@=@CB<@@9999-9::3999999$9;89?88=>CB;?@?<ACC?B?BBCCB@BB@@ACB?C@CCC>BAB?ABBCCCC?AAACCCCAAACAABC@D>>;>?>>@??@@D;@@;@9::
@ATNG8:04264:05394
GATGGTAGTATAGAGCTCTACATCAGTACTCATTCGTTTTCGGAAGAAGACAGGTACGTTTAATAGTTAATAGCGTAACTTACTTTTTCTTTGCTTTTCGTGGTATTCTTGCTAGTTACACTAGCCATCCTTACTGCGCTTCGATTGTGTGCGTACTGCTGCAATATTGTTAACGTGAGTCTTGTAAAACCTTCTTTTTACGTTTACTCTCGTGTTAAAAATCTGAATTCTTCTAGAGTTCCTGATCTTCTGGGCTGCGCTTATATGCGCTACCATCGACACTCCAAAGTCT
+
==AD?B?@99445955555;;;566<<;;;??C:C;??;/:97<.5505;;::6;=<?BC=B>AA?>9@9===88--(-7(------$-//(38999+997807;=<AC:<??<7928;<9::9<89@@;>:>CFBE>>>:==<A588=<<<=788@@A>>>A=AAA:@@;@;AAAA>>>??5;;=<=-=9=4:::::*:<::907:;;9;>:8:;;;;;+7//-;4;0//-/=;3///1717:=>=<46///)////@@@7?>@@@D;;;@@=C???AAAA?@<??9>=99
@ATNG8:04270:05414
GATGGTAGTGTCATATGAGAGTGTGTACTCATTCGTTTCGGAGAGACAGGTACGTTAATAGTTAATAGCGTACTTCTTTTTCTTGCTTTCGTGGTATTCTCGCTAGTTACACTAGCCATCCTTACTGCGCTTCGATTGTGTGCGTACTGCTGCAATATTGTTAACGTGAGTCTTGTAAAACCTTCTTTTTACGTTTACTCTCGTGTTAAAAATCTGAATTCTTCTAGAGTTCCTGATCTTCTGGGATGTGTGCGCAGTGCCTACCATCGACACTCCAAAGTCT
+
<<<<@BBBFECCBB@@AECFDBBBB@@@;;9:.9494,4;3:;=BBFDGACCCCCAC>@@@=4:79ABA@B@AA=@@BBB2@@?ABDE>BBBC?CBD@BB;;;BCEGACDCCCCGCADCC?B?BCCCCCAA99:CCABBBBBBBCCCDCCBBBB@CBB@CCACDBBACCCCCDABAA@@5?;?;:;:;:*:B?@?<@@AAACEBBB@DDED5CBBBC=@>@B@BCBBCCCBD@DDDDCEAB@>>5?:::ACCBCCCBBBD@CCC@CCCBCBBCCC@FE>C:;;
@ATNG8:04280:05380
GATGGTAGTGTGGTCTCTGAGAGTAGTACTCATTCGTTTTCCGGAAGAGACAGGTACGTTAATAGTTAATAGCGTACTTCTTTTCTTGCTTTCGTGGTATTCTTGCTAGTTACACTAGCCATCCTTACTGCGCTTCGATTGTGTGCGTACTGCTGCAATATTGTTAACGTGAGTCTTGTAAAACCTTCTTTTACGTTTACTCTCGTGTTAAAATCTGAATTCTTCTAGAGTTCCTGATCTTCTGGAGATATCATCAGCGAGCTACCATCGACACTCCAAAGTCT
+
7///69:9/--,(,,,,,5557///77;//44<57////&/)/175:8:////)/////)/4:///)/5;99;<<<?;4;999+55.555>277//)//:5;=16665556666;;;;@:;@@<;7;;;@@A@@9:9CC@CCBB::9BB@@?@@000:>00,0?6@8==??@ABBC<?5999&95>.5555&5;;=@6B@@=?AA0//8977+7099;69;@@?B@D>>9929.4444445:<=9=>666659;;<<=666<<<=8;//////8;;6>>7666<
@ATNG8:04281:05380
GATGGTAGTGTGTCTCTGAGAGTAGTACTCATTCGTTTCGGAAGAGACAGGTACGTTAATAGTTAATAGCGTACTTCTTTTTTCTTTGCTTTCGTGGTATTCTTTGCTAGTTACACTAGCCATCCTTACTGCGCTTCGATTGTGTGCGTACTGCTGCAATATTGTTAACGTGAGTCTTGTAAAACCTTCTTTTTTACGTTTACTCTCGTGTTAAAAATCTGAATTCTTTCTAGAGTTCCTGATCTTTCTGGAGATATCATCAGCGAGCTACCATCGACACTCCAAAGTCT
+
:;88;=:9?<?A:>55599556?>>B@@@BBB>BBAA=BB@C@CCBCCCC?CCBCC@D@FDDD@B@BCCCCBBCDACCCBA@';:;0;ACF?CCCC@BAC>;<<,;@@CCIGECCGDFCB@BCD@F@ECBBDDCB?BBCC@CCCCCBBBCBBBCCCC?@?<>:00+0?@@BECBCBB?A@@@@9@>C>;;;;;;%;CBBC<;;GCCCCCCD@CCCC5C@@BC5;5;;;0;ECCCBC@C@CCCC;;;0<@@=AFGEFCCCCCCCCCCCCCBB@BCCFBBABBB?BB<BA@@
@ATNG8:04235:05426
GATGGTAGTCTCAGATAGTCTATAGTACTCATTCTGTTTCGGAAGAGACAGGTACGTTAATAGTTTAATAGCGTACTTCTTTTTCTTGCTTTCGTGGTATTCTTGCTAGTTACACTAGCCATCCTTACTGCGCTTCGATTGTGTGCGTAACTGCTTGCAATATTGTTAACGTGAGTCTTGTAAAACCTTCTTTTTACGTTTACTCTCGTGTTAAAAATCTGAATTCTTCTAGAGTTCCTGATCTTCTGGTAGAGCGTGCATATATCTACCATCGACACTCCAAAGTCT
+
C;;97;::<B;9;D;96><<;<////777744.44444)4<9>:B>=B===55/;;;5:(/////(4488<=:9987133333$38,33==3886626<=9>>:699>>?=<BB@BA;;6;AA=B@CBBCCBBB?B@?@@BCBC@@@00*0;;00+0>@745505<7<7555555<<=955599+96;755555$55555)599;<;;;;;5;<<<+<555;15.5;8=BCCBBC?C?C@@AA@=?;;69>=990<=00/=9;;;>>>@9;;=<AABBBB?EG>C:9:
@ATNG8:04245:05422
GATGGTAGGTGCCATGAGTGTATCCAGAAGATCAGGAACTCTAGAAGAATTCAGATTTTTAACACGAGAGTAAACGTAAAAAGAAGGTTTTACAAGACTCACGTTAACAATATTGCAGCAGTACGCACACAATCGAAGCGCAGTAAGGATGGCTAGTGTAACTAGCAAGAATACCACGAAAAGCAAGAAAAAGAAGTACGCTATTAACTATTAACGTACCTGTCTCTTCCGAAACGAATGAGTACGATGAGAGAGCTCTCTCTACCATCGACACTCCAAAGTCT
+
BBBB@CCC>BBC?BBCCCCCCDDE@CCC?BBBABD@D@CCAAABD?CC?C@CCC?????1??BCCBBBBBBBB9?@98777(8@<@19::29@A>BBBBB?>>>:=9>A;A>>:>>>@A;<<>BAAA<<<D;>@AA:??AAA@;:8:=@>B@B=>>?>AA;AAAABB=@A>AAC>?>7778+8<<8=ABAA/;;7;===@>>>A<A=A==>=A=AA99<=@@@@@@@<@<@BD:A??<?BAA???:88AAAA@@@A>>>>>@>>><AA>>@@@@?A;AD;AA??
@ATNG8:04255:05426
GATAGTATATCGCTTCGCTATCCAGAAGATCAGGAACTCTAGAAGAATTCAGATTTTTAACACGAGAGTAAACGTAAAAAGAAGGTTTTACAAGACTCACGTTAACAATATTGCAGCAGTACGCACACAATCGAAGCGCAGTAAGGATGGCTAGTGTAACTAGCAAGAATACCACGAAAGCAAGAAAAAGAAGTACTCTATTAACTATTAACGTACCTGTCTCTTCCGAAACGAATGAGTACTGTATCTATGTGTGCGCTACCATCGACACTCCAAAGTCTT
+
555<<<=A?AC@@@7;;>666?9>=C?CFAAACAFGBBACCCC=@A<@;@>@99994$46<<<;?:??777*7;A@@B=+>B;?9>>>1<;C@CAAAA@A;;7:>AA<@@@=@@B@A;9::::99@AB@;@A;;69<<<<>??;A@C;;8;BBBBBBD@AA?A@@3878777877333(733,37778)8;6;888586676?:?:9:5;8==@>>:;655765.5499=0225.536./....78558999<997655:9:58AA;99//.85;903355/
@ATNG8:04256:05442
GATGGTAGAGAGACTGTAGCGCACCCAGAAGATCAGGAACTCTAGAAGAATTCAGATTTTTAACACGAGAGTAAACGTAAAAAGAAGGTTTTACAAGACTCACGTTAACAATATTGCTGCAGTACGCACACGATCGAAGCGCAGTAAGGATGGCTAGTGTAACTAGCAAGATTACCATGAAAGCAAGAAAAAAGAAGTACGCTATTAACTATTAACGTACCTGTCTCTTCCGAAACGAATGAGTACGATGAGATCTCGTGTGCTACCATCGACACTCCAAAAGTCT
+
@?CC@C@<<==CBBA==@DBBCBBB=CBB@BBBCCB?B@CCCDD@@>@D>A>BC??>BBB3C@BBEBCBBBBCC=CA@@?>>,?@<>9>@@7@BB@GCCCCCCBA=@?AC@CAB@ABBBCAA@CBCBAAABACCCCD?B???@@@A;?;?AB?BBBBBBBC@BBBBBB>B??=?C@AB::9.78817;@;@=&B=8=D=B<;AAA@B@DBBC=?<?AA??;?;;=;;;:=:>BB:B?A=?AADB@??BAA@BAAAAABBBBCCABB@@=AAABB@@@39::(999:
@ATNG8:04272:05446
GATGGTAGACATATCGTACTCTCTGTACTCATTCGTTTCGGAAGAGACAGGTACGTTAATAGTTAATAGCGTACTTCTTTTTCTTGCTTTCGTGGTATTCTTGCTAGTTACACTAGCCATCCTTACTGCGCTTCGATTGTGTGCGTACTGCTGCAATATTGTTAACGTGAGTCTTGTAAAACCTTCTTTTTACGTTTACTCTCGTGTTAAAAATCTGAATTCTTCTAGAGTTCCTGATCTTCTGGTGTCGTCTATCATGTACTACCATCGACACTCCAAAGTCT
+
CCBB?BCDCCC@@ACCEEDCBBBBEDBBBC@@=@BBB>CB@B?AACCCCC?DBBBC?C@CBBB?B@BBBABBBAA?AA@@@.?=:;@@@;A????CED@DC>@?@CDC?BBBC@>>>9>AA=A;<<<@AA??;AA@@<=>=@@<<=@@@AAA@=>:=>>=AA<A=AA=>>>>>D=D@???5?<=976666(8;==>8??>>?>>><<08888(6::;A;?;?@<@@@@???<A=BBBD??7:;D=A@>>>A@??@AAA@?>>??@=>>>A>>>@@@;?C7:::<
@ATNG8:04280:05435
GATGGTAGCATCATGCATATCTCACCAGAAGATCAGGAACTCTAGAAGAATTCAGATTTTTAACACGAGAGTAAACGTAAAAAGAAGGTTTTACAAGACTCACGTTAACAATATTGCAGCAGTACGCACACAATCGAAGCGCAGTAAGGATGGCTAGTGTAACTAGCAAGAATACCACGAAAGCAAGAAAAAAGAAGTACGCTATTAACTATTAACGTACCTGTCTCTTCCGAAACGAATGAGTACCTCTCAGACGCTCGTCCTACCATCGACACTCCAAAGTCT
+
:6<>;>BBBCCCC@AADCCCCDCBA>BBB@BBBC@@=@=@@?BBAB?BD@D>BBBBBBBB3B?BBC>>?BBAAA<@BABDBB0AA>A?BCB;FEDADCBAAAB;;6;?BB=@AE?CBBBBBDEJDAAACBCC@CCDD?BBCCCAAA?B?A@@=@BBCCBCD@CBB???@CC@CBB<?????8<<<899::99%9@;997@@BABB9956;<=/818?BCC@BBB@@@D?A=???9?@@>AFDCBBA?BBBBBBBBACCCCAC:>;;8:@@@???AAA<@@9@;;;
@ATNG8:04281:05428
GATGGTAGCTCTGCTCTGACTCTCGTACTCATTCGTTTCGGAAGAGACAGGTACGTTAATAGTTAATAGCGTACTTCTTTTTCTTGCTTTCGTGGTATTCTTGCTAGTTACACTAGCCATCCTTACTGCGCTTCGATTGTGTGCGTACTGCTGCAATATTGTTAACGTGAGTCTTGTAAAACCTTCTTTTTACGTTTACTCTCGTGTTAAAAATCTGAATTCTTCTAGAGTTCCTGATCTTCTGGATATGAGTGACTCGTGCTACCATCGACACTCCAAAGTCT
+
<ACD@BB=BBBCCBCBCBCBBDCCBBDDDC;<;<CCD?AB<A@EEDCBBB@AAAA;7;9>=;<9<ADADJIAAAB@CCEDD2BB@CCCC>CE;<;;BB>;;6;;AABCACCDCCCCC?BBC@C@FBBBBA::49?::5;BBACCCCCFDA@ABCB?BBB?@@=@?BBCCCCCCCADCCCC<C@C7<;BBB0ABBCC>AACBBBCBA@?@CDD5CCCAA?A@DC@DCCBBBA=A?@@@BBB?;;<AGCCBBBCCCCBBCCB;;;BB>A@@@DBBBBF@AA9????
@ATNG8:04281:05442
GATGGTAGGTGCACATGAGTGTATCCAGAAGATCAGGAACTCTAGAAGAATTCAGATTTTTAACACGAGAGTAAACGTAAAAAAGAAGGTTATACAAGACTCACGTTAACAATATTGCAGCAGTACGCACACAATCGAAGCGCAGTAAGGATGGCTAGTGTAACTAGCAAGAATACCACGAAAGCAAGAAAAAGAAGTACGCTATTAACTATTAACGTACCTGTCTCTTCCGAAACGAATGAGTACAGAGAGTACGATATGTCTACCATCGACACTCCAAAGTCT
+
<<<>ACBB=;;<=<<<>?666@@?>;@:;29@>@AB?B?BCCBBBB>@?4;5;A?@@AAB2A?DCBBBCCAAAE;CA;;;;;;#0;27)/)/999::=<<BAA@>>:@9@A8;6C:CCBABCFHKCBBBBBCC?CCCC?A@CCDDBB>B=AA@=ACBBBBBC@CCCABB?CD?AAB@BA?==6@<<8<>@@@2@A>??@?BAA@</708=>>1818AABA?CBCAAAC?B>;;;6;AA?BBFCCCBAAABBBCCCBCBBBDBAAAA?CCCCBBA?>?=AB<CA::
@ATNG8:04234:05478
GATGGTAGTATCTGCACACTCTGTCCAGAAGATCAGGAACTCTAGAAGAATTCAGATTTTTAACACGAGAGTAAACGTAAAAAGAAGGTTTTACAAGACTCACGTTAACAATATTGCAGCAGTACGCACACAATCGAAGCGCAGTAAGGATGGCTAGTGTAACTAGCAAGAATACCACGAAAGCAAGAAAAAGAAGTACGCTATTAACTATTAACGTACCTGTCTCTTCCGAAACGAATGAGTACTGTATCTATGTGTGCGCTACCATCGACACTCCAAAGTCT
+
55:>9=BCBBCCBCCDCCCCCCCCC@CCCACCCCCB=A<BABBCBB?BC@C@BBBBBCCC3B?BBCBBBCB?>>7>AAABBB5BB=B5;;;6;CD@CBBBFDDCC?D?CC?CCC?BBCCCBBBBCCCCBBBCAFCBB?BBCCAA??<AACCC?BCCDCCCC@CCCABB@BB@AAA?A@??>8?>==@@@AA2AB?B???DBBBC?B?BBBB:>:=@BBB?BBBBACB?C@AAA>ADC@CBBAABCCCBBBBBBBBBBBCCBBBBB?BB>C@@@?==177-;@??
@ATNG8:04237:05517
GATGGTAGTCTCAGATAGTCTATAGTACTCATTCGTTGGAAGAGACAGGTACGTTAATAGTTAATAGCGTACTTCTTTTTCTTGCTTTCGTGGTATTCTTGCTAGTTACACTAGCCATCCTTACTGCGCTTCGATTGTGTGCGTACTGCTGCAATATTGTTAACGTGAGTCTTGTAAAACCTTCTTTTTACGTTTACTCTCGTGTTAAAAATCTGAATTCTTCTAGAGTTCCTGATCTTCTGGACAGAGTGTGCAGATACTACCATCGACACTCCAAAGTCT
+
;?AA@CBBBBCCCBBBCBBACCCCCDCCBBBB>@@@4:6;=@BBBBAA?ABBBB@B@DBBB@C@CBCCCCDED?BBAAA0BA?ACHE>CBBB@BGE?CC?AABBBC@CCDCCCCCACDB@B@FCCCCBBB?BCCC@BBCCCCCCBCCCCCBAB?ACC?BC@B?BBBCCDDCC@CBBBB;B?B;;;:;:*:BCCD=BBCCCCFBAA4;;;;*;BA;;9;>BC?BBJGC@@>A?BBBCCC?BBC@CCCCCCCDCBAABCBCCDCC@@AAAACCBBA?CE?EA@@
@ATNG8:04239:05480
GATGGTAGTGTGTCTCTGAGAGTAGTACTCATTCGTTCGGAAGAGACAGGTACGTTAATAGTTAATAGCGTACTTCTTTTTCTTGCTTTCGTGGTATTCTTGCTAGTTACACTAGCCATCCTTACTGCGCTTCGATTGTGTGCGTACTGCTGCAATATTGTTAACGTGAGTCTTGTAAAACCTTCTTTTTACGTTTACTCTCGTGTTAAAAATCTGAATTCTTCTAGAGTTCCTGATCTTCTGGGATGTGTGCGCAGTGCCTACCATCGACACTCCAAAGTCT
+
555<9=<<<>5;4:555559<;966<@@@ABB@BDDACC@C@CBDBDCC?BBBBC@C@DDED?B?BCCCCCBCC@CDDDD2CC@BBCC=CC:;6;;;5<B?BCLECC@CCCDHDGG@BBB=@>ACCCFABA?BBBB@CCCCCCBBAACCCDBCC@CBB?BB@D?BBBBBCBCB?B;;;;.;=@<@ACBB0BA;;;6;BBBCFGGGC@CCCC5CBBBD8;7;A?CCCCF;;<<@CCCDCC?BBBB=B;;;CLCCCCD;;;C@CBB@CBBBBBBBAB=AA<AAAA
@ATNG8:04240:05511
GATGGTAGACACGTGTGCTCTCTCGTACTCATTCGTTTCGGAAGAGACAGGTACGTTAATAGTTAATAGCGTACTTCTTTTTCTTGCTTTCGTGGTATTCTTGCTAGTTACACTAGCCATCCTTACTGCGCTTCGATTGTGTGCGTACTGCTGCAATATTGTTAACGTGAGTCTTGTAAAACCTTCTTTTTACGTTTACTCTCGTGTTAAAAATCTGAATTCTTCTAGAGTTCCTGATCTTCTGGACGACGCGCACTGACACTACCATCGACACTCCAAAGTCT
+
55<>:CCCBBB:;6B;69>@CCCCGDBBCE;;;;CCD?BB@B@DCCCDBB@BBCCF@C@AABC@D9;:BBCAB;@6:::::+>:6?>>=5=CCD@B@A>AD=@@AAAA=ABBB@AAA>=>B=@<@@@@@@;;8:DAC:==@>>>@;;:@@>>>>A;:::<<<4:5;??AABA?@;?CBBB5B9=8;::::+;;>??9?AAA@A@@==:>DFF/B::;@=A===:=AABAAA<B<A@>===:=>><AB????@?AC>;;;@@;66>9=///==;:9959:1:///
@ATNG8:04243:05512
GATGGTAGCTATACGTATATCTATGTACTCATTCGTTTCGGAAGAGACAGGTACGTTAATAGTTAATAGCGTACTTCTTTTTTCTTGCTTTCGTGGTATTCTTGCTAGTTACACTAGCCATCCTTACTGCGCTTCGATTGTGTGCGTACTGCTGCAATATTGTTAACGTGAGTCTTGTAAAACCTTCTTTTTACGTTTACTCTCGTGTTAAAAATCTGAATTCTTCTAGAGTTCCTGATCTTCTGGATAGCGACGCGATATACTACCATCGACACTCCAAAGTCT
+
ECBB@BBBCEBBBBDCCCCCCCCCCCBBBCCC@BCCE>CC@C@CBBBBBB@BCCCB?A?CCCC?C?CC@@BBBBA<===;;;%?><??@B=BCCB?BBB?BA=???BAB@ABCCCBAA;@@A?C?C@@@>><><AA@@:@@A>>>=@ACA@@>>>A<@A@>>>:=<>>>AD@@?A:>?@DD6@;?8;<;;;+;>=<=3;;:;;;A:;;8====+=;;;A=B===:=BAA?>>=C=BBBB>>:>>A=@@?AA<<<AAAAAAAAAAAA7==>>>>>>>>;??7?;;;
@ATNG8:04246:05518
GATGGTAGTATATCGCGTCGCTATCCAGAAGATCAGGAACTCTAGAAGAATTCAGATTTTTAACACGAGAGTAAACGTAAAAAAGAAGGTTTTACAAGACTCACGTTAACAATATTGCAGCAGTACGCACACAATCGAAGCGCAGTAAGGATGCTAGTGTAACTAGCAAGAATACCACGAAAGCAAGAAAAAAGAAGTACGCTATTAACTATTAACGTACCTGTCTCTTCCGAAACGAATGAGTACGTGTGACGTACGTGAGCTACCATCGACACTCAAAGTCT
+
---50---//4999995559;<:<:9544.499555.5.555555=266<>:::=;9;;;*9299:<::44444(38444444#44.45:::+9//)/////::;<8=2557<:::?A@@@BBBBCBB<;;@@<@A@@7;;AAAB@@=A?BAA9::@AAAA?@??A9:48?387848::9828//(/99999$0/)383<;=;==:8>:2522:.57?992:>=8:::5:2333(3::4:;;9>>7778878::9:::<;??<=77/7;777666///6.9;88
@ATNG8:04248:05477
GATGGTAGAGAGACTGTAGCGCACCCAGAAGATCAGGAACTCTAGAAGAATTCAGATTTTTAACACGAGAGTAAACGTAAAAAGAAGGTTTTACAAGACTCACGTTAACAATATTGCAGCAGTACGCACACAATCGAAGCGCAGTAAGGATGGCTAGTGTAACTAGCAAGAATACCACGAAAGCAAGAAAAAGAAGTACGCTATTAACTATTAACGTACCTGTCTCTTCCGAAACGAATGAGTACGAGAGTCAGAGCAGAGCTACCATCGAACCACCTAAGTCT
+
@;@C@BBBCCCCCCBCCCCBBCBBD>CCC@CBBA:9:;=@@ECCCC@BB?B?CBAAAAAC2B?BCCBBBCBAA@9>A;;;;;*;C?C@CCC<CBA?BCCCDDB@@<@@BB?BBB@CCCBCBBCCCBBBCCBB?BBBB@BCCDCCCB@C@C@@>ACCCCCCC@CCBBBB?BB?CCD<??BBB=B::7:CCCD3CC@BAAABBB@@;@<@AAB<><>>BBC@BBAAABB?B?BBF?CCC?AACAAAABBBBBBBBBBBBBBBAAABB@>>>>>8=8=?;>><CCCC
@ATNG8:04248:05499
GATGGTAGCTCACGTACGTCACACGTACTCATTCGTTTCGGAAGAGACAGGTACGTTAATAGTTAATAGCGTACTTCTTTTTCTTGCTTTCGTGGTATTCTTGCTAGTTACACTAGCCATCCTTACTGCGCTTCGATTGTGTGCGTACTGCTGCAATATTGTTAACGTGAGCCTTGTAAAACCTTCTTTTTACGTTTACTCTCGTGTTAAAAATCTGAATTCTTCTAGAGTTCCTGATCTTCTGGAGATACACATGATACTCTACCATCGACACTCCATCAGTCT
+
766815570---55--////9:9:///99:<<8<>>>0666;49;7////5;7//4.4.4499.405<<;BB=;>-33888'9;7;;;;38:::49:93::+//68883/43;;;9:;=?@:@<><=>=>>B=BA>>:;;;AA888?C@987:65.557169594>?@@?==5;:78=CC2C6:49;;<<+:<<:;1;5554----404777(7...5.3.5852/.5/./274;9>>7727796<==>;;;@:;:@@::::<<A6=::99;<:::8<///5---
@ATNG8:04250:05513
GATGGTAGGCGACATACATACGCGCCAGAAGATCAGGAACTCTAGAAGAATTCAGATTTTAACACGAGAGTAAACGTAAAAAGAAGGTTTTACAAGACTCACGTTAACAATATTGCAGCAGTACGCACACAATCGAAGCGCAGTAAGGATGGCTAGTGTAACTAGCAAGAATACCACGAAAGCAAGAAAAAGAAGTACGCTATTAACTATTAACGTACCTGTCTCTTCCGAAACGAATGAGTACAGAGAGTACGATATGTCTACCATCGACACTCCAAAGTCT
+
;<;;>BBA>B@A@CBCCDCCCBCCD?BCC@CCCC99::?BBCBBBC@CC@C?BABCCCC;C?CCCCCCBBBA@8@=>>===,>@<A4;;;6;CCBKCCBBBDDC@D?CC?CBC?BBCCCCCDBBABBBCBDADDBB?BBB@CC??;@>BAB>BCCCBCCC@CCCCCC@AA>ACC=?@998-:==9?@@@A2AC@E999CBBBD>><?BAA>A>AABBA>AB@@ABB@D@DCC>BBA?BABBBCBBBBA@ACACA??AACBBB@@<@BBBBBBBBA=CC>B=>>
@ATNG8:04251:05501
GATGGTAGTGTCATATGAGAGTGTGTACTCATTCGTTTCGGAAGAGACAGGTACGTTAATAGTTAATAGCGTACTTCTTTTTCTTGCTTTCGTGGTATTCTTGCTAGTTACACTAGCCATCCTTACTGCGCTTCGATTGTGTGCGTACTGCTGCAATATTGTTAACGTGAGTCTTGTAAAACCTTCTTTTTACGTTTACTCTCGTGTTAAAAATCTGAATTCTTCTAGAGTTCCTGATCTTCTGGACAGAGTGTGCAGATACTACCATCGACACTCCAAAGTCT
+
555<7=@BCCA@@;:;A;9;BBBBB;99>;9905@A@9@A=@<@??>BBC?C???C@F@DCCB>C?BBBCCCCA@=;;;;;*;A>B>C@6A<?>;><<;@B@AAACBD@CCDCCCCCACDG?C?CCDDCDBB?BBCD@CCCCCBABBDDCCCCBB@BCC@CC@C@CBBCBBCCC?BBBAA7A=@<ADBBB2BA@@@;ACCCCCC@;;5;;;;*;@A@A<A>BGAGBBBCCC?B@BBBCCB:;;B?BCCDBBBCCCDCFCCBCBBB@BBBABCCBBC@DH?C;;;
@ATNG8:04252:05495
GATGGTAGCGCATATCAGCGCAGCCCAGAAGATCAGGAACTCTAGAAGAATTCAGATTTTTAACACGAGAGTAAACGTAAAAAGAAGGTTTTACAAGACTCACGTTAACAATATTGCAGCAGTACGTACACAATCGAAGCGCGGTAAGGATGGCTAGTGTAACTAGCAAGAATACCACGAAAGCAAGAAAAAAGAAGTACGCTATTAACTATTAACGTACCTGTCTCTTCCGAAACGAATGAGTACGTGTGCGACGTGTCTCCTACCATCGACACTCCAAAGTCT
+
BCAA=A966=>CBBBDFDD@@@CDD?CCCADCCDBB@B@CJCCCCC@CC@C?CDCCDDDD3C@BBBBBBCCBBB<BB;;:::.:C?C>CBB:BBC@BHFGCBBBC@C@CC@;;;<@AAAAABBBBBBAAA@@=@DBB?CBGIEAGEAE@CBC>BCC==;EDGCBBBCB@BB?BBB<???>>7===9999999%0>;>0/0==A>?4857<DD7B>B=BAA>ACCCDCC>@=@BB<BCC?AA@@BBAAAAA@AAB@??BCBBB@BBB<??AAABBBBB?BB=BB??
@ATNG8:04254:05475
GATGGTAGCTCACGTACGTCACACGTACTCATTCGTTTCGGAGAGACAGGTACGTTAATAGTTAATAGCGTACTTCTTTTTCTTGCTTCGTGGTATTCTTGCTAGTTACACTAGCTATCCTTACTGCGCTTCGATTGTGTGCGTACTGCTGCAATATTGTTAACGTGAGTCTTGTAAAACCTTCTTTTTACGTTTACTCTCGTGTTAAAAATCTGAATTCTTCTAGAGTTCCTGATCTTCTGGATAGCGACGCGATATACTACCATCGACACTCCAAAGTCT
+
:::;<@CDBBB@666=>>BCBBBCBCBCCDBA=@;<<7;C@CCEEFFBC@CCCCB@B@BBCB?C?@A@?AC@@@<99888)0=:=00,/<<>9?>?=@C?BAABBB?BBBBBBBBBBBB@C@B>>=?@AA<A@@A;??BAAAA>>>AA@>>>A:<=>;::7;<@A@@@@AAB=@;:;:-:+/)/9998*9<6660;B@@AAA>;:4::::*;>>>B=B=@@<@AAA888<?=BB@@::8;:D=BAA@???>>>@@@A=<<@@A=????@@AA>>:>A7??==
@ATNG8:04254:05515
GATTAGTATAGAGCTCTACATAGTACTCATTCGTTTCGGAAGAGACAGGTACGTTAATAGTTAATAGCGTACTTCTTTTTCTTGCTTTCGTGGTATTCTTGCTAGTTACACTAGCCATCCTTACTGCGCTTCGATTGTGTGCGTACTGCTGCAATATTGTTATCGTGAGTCTTGTAAAACCTTCTTTTTACGTTTACTCTCGTGTTAAAAATCTGAATTCTTCTAGAGTTCCTGATCTTCTGGGCAGACTCTCACACGCCTACCATCGACACTCCAAAGTCT
+
A@@=@@CCBBCBBB@AABCBBBICAAAEAA=A;;;7;C?C@CDCCBBB@BCBAB@B?BBBG>A>ABCBBBB?><??A@B2BE@CBBB=BCCC?BBB?BA799@@9:39AAABBAD<@>>5:5:>??@@??;??AC<??@??<==>===@@@@@<>>A<@B=@@@;;;A>>;;7;?>DA2=19188888(8>///)/7//..9869-5252$2557=284;;3;@??C><:<;>@@@@?6::>=3=?>888C@@@A??=<8<<<7<:;;>>>??@=AD:A<=9
@ATNG8:04258:05492
GATGGTAGGCGACATACATACGCGCCAGAAGATCAGGAACTCTAGAAGAATTCAGATTTTTAACACGAGAGTAAACGTAAAAAGAAGGTTTTACAAGACTCACGTTAACAATATTGCAGCAGTACGCACACAATCGAAGCGCAGTAAGGATGGCTAGTGTAACTAGCAAGAATACCACGAAAGCAAGAAAAAAGAAGTACGCTATTAACTATTAACGTACCTGTCTCTTCCGAAACGAATGAGTACGTGTGCGACGTGTCTCCTACCATCGACACTCCAATTCT
+
55:>9>AA?;;99BCCCBCCCCCBB?BCE@CCCCCG@C?@@CCCCC@BC=A=@?@;;;;;*;<@CCCCCCCEGK?GB@????1?B@F@CBC;CCC@CBBBBBDDC?C=AA?CCD=@@DBBBCBBBBCCBBBB?CCCC?BBCBBBBB@C@CCB?BCCCCDCC@BBBBAA?AA=ABC=@@???9=??;999999%9?;>979BBBCC=>=<?AB197:BCBC@BBBBBCB?A?@@@;@CC?BBCCCCCCBBBBBBBBBBCBBB@;?<<:<?BC?@?@@;*0,09>>
@ATNG8:04260:05496
GATGGTAGTATAGAGCTCTACATAGTACTCATTCGTTTTCGGAAGAGACAGGTACGTTAATAGTTAATAGCGTACTTCTTTTTCTTGCTTTTCGTGGTATTCTTGCTAGTTACACTAGCCATCCTTACTGCGCTTCGATTGTGTGCGTACTGCTGCAATATTGTTTAACGTGAGTCTTGTAAAACCTTTCTTTTTACGTTTAACCTCTTCGTGTTTAAAATCTGAATTCTTAACTAGAGTTCCTCGATCTTTCTGGTGAGATATGCATGATGCTACCATCGACACTCAAGTCT
+
44483449?@?;:5;9::<<<@BABBDDCC@@;A;<;<&09272///:;886<A@=?;?;=?>A;?<?A>A>?8884<CCCC3BA;@9999&3;7728:@>CB@BBB???4:8>?<<::57994<6;>;882664<99945656666:99;=>655747574555(57778>>;;;@;A????.<.56,69;<;,==>@>2:,/,/:<9@@A>>>1;::/:898:6:777+/).8677774;2...562..',22(,****,-5557999;;:??A9=;;;;;>A;:;:==?A
@ATNG8:04261:05483
GATGGTAGTGTGTCTCTGAGAGTAGTACTCATTCGTTTCGGAATAGACAGGTACGTTAATAGTTAATAGCGTACTTCTTTTTCTTGCTTTCGTGGTATTCTTGCTAGTTACACTAGCCATCCTTACTGCGCTTCGATTGTGTGCGTACTGCTGCAATATTGTTAACGTGAGTCTTGTAAAACCTTCTTTTTACGTTTACTCTCGTGTTAAAAATCTGAATTCTTCTAGAGTTCCTGATCTTCTGGGTGTATCAGCGAGTATCTACCATCGACACTCCAAAGTCT
+
>A>>AECAA<BBAC@@ABAAAACCCCCCAAAC?BBBB=BD?B?ABCCCBB?BCCDC@B@CDDE@B@BBBCEECBB?BCDDD5CC@CCCD>DF:;;;CC>;;9;;BCDD@DDGCCBBB?@@@<@=ACCAABCC?BBCB@CBBBCCCCCCCCCCCAA>BBC@BC@D?AACCBBACC@CDDDD;D@B@BBCCC5DCBBB=BBABCCCAAABDDDD5DB@AC>B?CC@CCCDDCC?C@CDCCCC@BBBB=BBBBCBBCCCCCDDCCCCC@BBACCCCBCD@DG=BA:9
@ATNG8:04265:05504
GATGGTAGTGATACAGATCAGACACCGAAGATCAGGAACTCTAGAAGAATTCAGATTTTTAACACGAGAGTAAACGTAAAAAGAAGGTTTTACAAGACTCACGTTAACAATATTGCAGCAGTACGCACACAATCGAAGCGCAGTAAGGATGGCTAGTGTAACTAGCAAGAATACCACGAAAGCAAGAAAAAGAAGTACGCTATTAACTATTAACGTACCTGTCTCTTCCGAAACGAATGAGTACCTCTCAGACGCTCGTCCTATCGACACTCCAAAGTCT
+
CBBB?BBBBCCCD@@BDDDCCCCCC@CD@BBBB??;@?AABCCDC>AA=A?CCCAAABB2B@CCBAABCCAA@:??9:;;;*;B>C=AAA9@CC@CBCCCCCCB@D?BB=BCD?BABACCCCCCBCCCCCC?BC???ABBDAABB?B@CBB@BBBECBCA@DCC?A??AA@BBB999BBA9???;>BCCC2CC?D?>>BBAAB>@>A@BB7;8:@BAA?AA@@@AA=@=@AA<BBB@CBBBCAB?BBBBBBBBBCC@A?A:=>?AA=>;A>>:BD>BAAA
@ATNG8:04267:05517
GATGGTAGTATCTGTCTACGAGAGCCAGAAGATCAGGAACTCTAGAAGAATTCAGATTTTTAACACGAGAGTAAACGTAAAAAGAAGGTTTTACAAGACTCACGTTAACAATATTGCAGCAGTACGCACACAATCGAAGCGCAGTAAGGATGGCTAGTGTAACTAGCAAGAATACCGCGAAAGCAAGAAAAAAGAAGTACGCTATTAACTATTAACGTACCTGTCTCTTCCGAAACGAATGAGTACACATCGTCGTGTCGTGCTACCATCGACACTCCAAAGTCT
+
>====@::9994459;;;>>BB>;;49>=4>?9:9?;?459@:9:;>@B@B???997CCC1B689B=?;?>788*7;=9;==+=>:>:>@>9BBB@BBBAA@CAA=@@BB@BCC@CCCCCCBCCCCCCCCBB?ABBB>@@BDCCBB?B?A::7;CBBBDDD@CBBBBB@BD@BBB?BB???8===9::::9:%9?<??>?CCDCD?B?BB@?8=9=?BAB?BCBCCCD@D?BBC<ABC?CCCCBBBCCBBBBBBACCB???BAA??<?BBBBCDBBB?BB>BBBB
@ATNG8:04270:05476
GATGGTAGACATATCGTACTCTCTGTACTCATTCGTTTCGGAAGAGACAGGTACGTTAATAGTTAATAGCGTACTTCTTTTTCTTGCTTTCGTGGTATTCTTGCTAGTTACACTAGCCATCCTTACTGCGCTTCGATTGTGTGCGTACTGCTGCAATATTGTTAACGTGATTCTTGTAAAACCTTCTTTTTACGTTTACTCTCGTGTTAAAAATCTGAATTCTTCTAGAGTTCCTGATCTTCTGGGTGCGCTACAGTCTCTCTACCATCGACACTCCAAAGTCT
+
BBBB?CCBBCCCCCBBCCDDCCCCCCCDDCCC?BCBB>BB?B?BAAAACC?CBAAA?B@CC??=?@BBBBBBB:?677333$73,3893(37732<A?>?A>???A??<?BBBB???;ABB<A<@>>??>>>=@A@@;@@?AA??AACAA?>@>A=:;:<@C<?;?AAAAB<AA8>>BDC5B=B;::999+:><==6>;;;A@@@A?4:;:;+;=>>B<B<@@<?@?@@@A<>;>>?A9949<<<6:::@@@@@@>>=@@>DAAA;>888AAA?>?;@B:A:::
@ATNG8:04272:05510
GATGGTAGTGTGTCTCTGAGAGTAGTACTCATTCGTTTCGGAAGAGACAGGTACGTTAATAGTTAATAGCGTACTTCTTTTTCTTGCTTTCGTGGTATTCTTGCTAGTTACACTAGCCATCCTTACTGCGCTTCGATTGTGTGCGTACTGCTGCAATATTGTTAACGTGAGTCTTGTAAAACCTTCTTTTTTACGTTTACTCTCGTGTTAAAAATCTGAATTCTTCTAGAGTTCCTGATCTTCTGGAGATATCACAGCGAGCTACCATCGACACTCCAAAGTCT
+
BCCC@DBAAB@A;B@BBBB;<:BBCCDCBB;<;<A?A;AA<?;?BBA@BD?B@@BB=B?AAAB>A>BEDC@A@;;7;;??D1BB=B@@A:@;:;8===8=>766<>BB@BBCDDAAA@BBB@B?ABAGBFDFACCCC@BBBCCCCBBBECC@A@@<@@@=@B@B?BBBBBBCCBACCCDL;D>B>@@AAA@'?A@@@6;;BBCCB;:;>BBBB0AAA;<7<?CCACLCCC;;8;>BCBCCC<;<C@BCCCCCCB;;;CBAAABBC@CCBACBBB;:8:B;CCCC
@ATNG8:04234:05539
GATGGTAGCACGACACGACGATGTGTACTCATTCGTTTCGGAAGAGACAGGTACGTTAATAGTTAATAGCGTACTTCTTTTTCTTGCTTTCGTGGTATTCTTGCTAGTTACACTAGCCATCCTTACTGCGCTTCGATTGTGTGCGTACTGCTGCAATATTGTTAACGTGAGTCTTGTAAAACCTTCTTTTTACGTTTACTCTCGTGTTAAAAATCTGAATTCTTCTAGAGTTCCTGATCTTCTGGAGATACACATGATACTCTACCATCTACACTCCAAAGTCT
+
;@CC@CC>CCABBCCCCCCCCCDDBBCCCC@@?ACCI>CCAD@CCCCCCB?BCCCC?B?BBBC?C?CDCAAAACC?@@@@@1??<?77899CBC?DCD@BB<>>?BCB?ACCCCAAA>AAA>B>>>?>>;;=<AAAA<=>>A?<<<AA@???>>?;>>>=@@<@=AA>>>@@@A:==>>>5>=A;?????/?B<<<2<77///;9/838BAB/A;::@8>8>>;>AAA???<@<??BCAA588B=@??AAAA???@A?@?A===A<A>==AAAA@@;AA9A<<<
@ATNG8:04234:05569
GATGTAGCTATACGTATATCTATGTACTCATTCGTTTCGGAAGAGACAGGTACGTTAATAGTTAATAGCGTACTTCTTTTTCTTGCTTTCGTGGTATTCTTGCTAGTTACACTAGCCATCCTTACTGCGCTTCGATTGTGTGCGTACTGCTGCAATATTGTTAACGTGAGTCTTGTAAAACCTTCTTTTTACGTTTACTCTCGTGTTAAAAATCTGAATTCTTCTAGAGTTCCTGATCTTCTGGGATGTGTGCGCAGTGCCTACCATCGACACTCCAAAGTCT
+
ABABCCCCCBBBCCCCCCCCCCCCCCCCCBB?CCDD>CC@C@BBBCCBB?CDCCC?C?CCCC?C?AACBBCCBC?BCBBC2AB?CCCD=CBAA?CCD@BB=??ACDC>@ACCBBBB>BBB>B>BA@@@D;;5;AAA;AAAA?AAAAAAAAA@@@=>?><AA<A<AA???AAAA:???DD;D;?;?AAAA/A@;<;0669///=89><ACDD/C??@A;@;;;7;@@@??@<A;??@@@D899==4=///9==@@@@@@@@:>>A=@@@A>><@?A<AA7>:66
@ATNG8:04235:05536
GATGGTAGTGTCATATGAGAGTGTGTACTCATTCGTTTCGGAAGAGACAGGTACGTTAATAGTTAATAGCGTACTTCTTTTTCTTGCTTTCGTGGTATTCTTGCTAGTTACACTAGCCATCCTTACTGCGCTTCGATTGTGTGCGTACTGCTGCAATATTGATAACGTGAGTCTTGTAAAACCTTCTTTTTACGTTTTCTCTCGTGTTTAAAAATCTGAATTCTTCTAGGTTCCTGATCTTCTGTAGAGCGTGCATATATCTACCATCGACACTCCAAAGTCT
+
5<>>@BBBCC@@@CD666><666;9;;:////)/::;8;;7@=CBBBCEC=@?965.58;9;@<A=ACCBBBBAA?BA@@A099.54;;2::5505:98<<+//797<8>6666>>>999?7<49///779;49955.5===B>CCCAA@BBCBC?AA@?BAA@<@;;;AAAAB>A?@@@5>=A;=>>>>*;999:9*9=00//////)/;;<+>>>=>:=:=>9;://)/)/)////7848>>>><88////:;:;;;:<<9:49>>778?8848;;.7///
@ATNG8:04243:05551
GATGGTAGCACGACACGACGATGTGTACTCATTCGTTTCGGAAGTAGACAGGTACGTTAATAGTTAATAGCGTACTTCTTTTTCTTGCTTTCGTTGGTATTCTTGCTAGTTACACTAGCCTATCCTTACTGCCGCTTCGTTGTGTGCGTACTGCTGCAATATTGTTAACGTGAGTCTTGTAAAACCTTCTTTTTACGTTTAACTCTCGTGTTAAAAATCTGAATTCTTCTATAGTTCCTGATCTTCTGGCTCTCGTAGACAGATACTACCATCGACACTCCAAAAGTCT
+
--5538==;=666=///7/////456>>>?@@:;;9<,//7<7///999<>;@==<=;>:>>;;7:7;;:;;;:::788888)7;6@B>>2>//)/38//)3947;>;8;28833//88(//8549356222+2583855/566555575:;8776--(--,,23(-(.55522277.57777)7094;7889*99667*-(-9---7:/5-....$....;2707759A8859>;@;>><@@@;=9629=----77779@@A<<=>9;066//-77-,-(,,,',,--
@ATNG8:04246:05563
GATGGTAGTGATACAGATCAGACACCAGAAGATCAGGAACTCTAGAAGAATTCAGATTTTTAACACGAGAGTAAACGTAAAAAGAAGGTTTTACAAGACTCACGTTAACAATATTGCAGCAGTACGCACACAATCGAAGCGCAGTAAGGATGGCTAGTGTAACTAGCAAGAATACCACGAAAGCAAGAAAAAGAAGTACGCTATTAACTATTAACGTACCTGTCTCTTCCGAAACGAATGAGTACTGCGTCTCACTCTCGCCTACCATCGACACTCCAAAGTCT
+
DDBC?BBBBCBDDBCBCCCCCECCDADCC@CBCBBB@BACCBCCCC@BB?C?CBBBBBBB3B?CBBBBBCCBBB:>>9;;;;*;B>A=@@A9@CCADCCCCCCCC@D@BB@BBC@CCBBCBBBCCCCCCCCC@CCCC?BBCBBBBB?CACBB@BBBBCCCB?CCBBBB?BB?BBB<??BBD>B?>9=?==>1?A?B>>>CBBAC;=<>?AA<>;>CCBB@BBBBBAA<?=?AA=BCC?BCAAACBBBCCBBBCCBBCCBCC?CCC@CCCCCCBBBB?AA<B???
@ATNG8:04246:05567
GATGCATCATGCATATCTCACCAGAAGATGCAGGAACTCTAGAAGAATTCAGATTTTTAACACGAGAGTAAACGTAAAAAGAAGGTTTTACAAGACTCACGTTAACAATATTGCAGCAGTCACGCACACAATCGAAGCGCAGTAAGGATGGCTAGTGTAACTAGCAAGAATACCACGAAAGCAAGAAAAGAAGTACGCTATTAACTATTAACGTACCTGTCTCTTCCGAAACGAATGAGTACCTCTCAGACGCTCGTCCTACCATCGACACTCCAAAGTCT
+
>>>>>====CCCCBBB@;;;=6;?@=AB;;;;;6:6:A<00/<*004;2=?455>>>+>:><?995?:<<=7::;==;;)55058==?2<=<=@@:;6<=@@8A>AC?CCC?A@??=<00/0>///<<<C:AAAB@B@@@AAAC?B>BBB>BBBABA<B?CB@>?;7::60//(/7566.6//(////&/84;;<==<88;07022273938;?;?<;<<<:;:5:2///(/66)//8//4=8==<883333;;;:85/522+227555777;6==3;222
@ATNG8:04251:05521
GATGGTAGCACGAGTCACTCATATCCAGAAGATCAGGAACTCTAGAAGAATTCAGATTTTTAACACGAGAGTAAACGTAAAAAGAAGGTTTTACAAGACTCACGTTAACAATATTGCAGCAGTACGCACACAATCGAAGCGCAGTAAGGATGGCTAGTGTAACTAGCAGGAATACCACGAAAGCAAGAAAAAGAAGTACGCTATTAACTATTAACGTACCTGTCTCTTCCGAAACGAATGAGTACCTCTCAGACGCTCGTCCTACCATCGACACTCCAAAGTCT
+
88<<2///////////9:<<666=?7;;;5;;;>==8>+0////55.4:8<799/0////$/)//9;<<<:333(3344444$4:5:.555&59949655<<559157==269?9==BCCCB@AA;:9B;;9;??@B>@BB??@?C@D?B;;6:@?=???A=?@A?ABB<>=>??;??@@@8;7829?@@A2?C??887@??@A>B>>:AA<@<@ADBB?ACB;;:A?@=@AC<AAA=???@A??<?AAB???BBBBBA=><6669:99675>?<=8<C68767
@ATNG8:04251:05524
GATGGTAGCTCTGCTCTGACTCTCGTCCTCATTCGTTTCGGAAGAGACAGGTACGTTAATAGTTAATAGCGTACTTCTTTTTCTTGCTTTCGTGGTATTCTTGCTAGTTACACTAGCCGTCCTTACTGCGCTTCGATTGTGTGCGTACTGCTGCAATATTGTTAACGTGAGTCTTGTAAAACCTTCTTTTTACTTTTACTCTCGTGTTAAAAATCTGAATTCTTCTAGAGTTCCTGATCTTCTGGGCTGCGCTGATATGCGCTACCATCGACACTCCAAAGTCT
+
CCCE?<<=<<:5559::<;66666===8==<;7@:;;09=.924:<;;;;9<@ABA;@9A959?C:CDBAABAAABDDJFC5;@<?@@C>BBCC?AAC<AA;;;BCCDADA@@??@?;A::49=@@A@B@@?;?AAA?AAABBCA;;;AA?@?@@99969=>8>9556;;;;>A9=5555&5.5.55555$55555'5<=====99:5;>>>+=5555043:859988:33-32889:::///;;3:/5599446==:<<555;;59=555<;?00+0<3<0/-
@ATNG8:04252:05558
GATGGTAGATACTCGCTGATACACCCAGAAGATCAGGAACTCTAGAAGAATTCAGATTTTTAACACGAGAGTAAACGTAAAAAGAAGGTTTTACAAGACTCACGTTAACAATATTGCAGCAGTACGCACACAATCGAAGCGCAGTAAGGATGGCTAGTGTAACTAGCAAGAATACCACGAAAGCAAGAAAAAGAAGTACGCTATTAACTATTAACGTACCTGTCTCTTCCGAAACGAATGAGTACGAGAGAGCACACGTGTCTACCATCGACACTCCAAAGTCT
+
BBBC?BBBBCCBBCCCCCICCCCCD>BBB@CCBBBB@B@CCDECBC@AA=?<?=?<<===.=<@AB>@?CCBBA;A?;;<<<*;B>A?BCC:BBB@DBBBBBBCC@D@CE@DBB?CBBBCBBBCDCCCCCCC@CBCC?BBBBBBBC@C@C@@?@CCCCCCC@@AADCC?@@<@?;5;==9;3:::7@BBBB3BC@BAAABBBBB<?<?=>>9=:=AC@@>@@BBBCB@D@CDC=BBB?CBBBCB???CCCA@ABBCB??@BBACC?B@@;A@@@@D=@A9@?>>
@ATNG8:04255:05563
GATGGTAGATACTCGCTGATACACCCAGAAGATCAGGAACTCTAGAAGAATTCAGATTTTTAACACGAGAGTAAACGTAAAAAGAAGGTTTTACAATACTCACGTTAACAATATTGCAGCAGTACGCACACAATCGAAGCGCAGTAAGGATGGCTAGTGTAACTAGCAAGAATACCACGAATGCAAGAAAAAGAAGTACGCTATTAACTATTAACGTACCTGTCTCTTCCGAAACGAATGAGTACGAGAGAGCACACGTGTCTACCATCGACACTCCAAAGTCT
+
CAAB@BBBBCCCCBBBCCCCCBBCD>BBB@CCBBBB@B?BBCCDCC?AA=C@DC?78888(8;?BCBCCDBCBB<@A?@@@@1@C@C?BBB;BCC@BBCCCCDCB?B@CC=AAA@DDD@BBDDCCCCCCCCC?BC??<ABCCCCBB@CACBB?BCCDCCCB?CCCBBB?BB?BBB?BCCD@DCA@;99887(8=;>???CBBAB?B?>>AA<@=@@B@@=@BBBABB@C@CCC=CCC?CCCBCCBBBBCBBBBBBBBBBBBBBBB@BBB>??=@@A<AD:A:::
@ATNG8:04256:05536
GATGGTAGATACTCGCTGATACACCCAGAAGATCAGGAACTCTAGAAGAATTCAGATTTTTAACACGAGAGTAAACGTAAAAAGAAGGTTTTACAAGACTCACGTTAACAATATTGCAGCAGTACTCACACAATCGAAGCGCAGTAAGGATGGCTAGTGTAACTAGCAAGAATACCACGAAAAAGCAAGAAAAAAGAAGTACGCTATTAACTATTAACGTACCTGTCTCTTCCGAAACGAATGAGTACACACTCTCATATGACACTACCATCGACACTCCAAAGTCT
+
<:<<9655=94455559><<<<<<<5<=>:===;::8<0558:>3948?;?=??>>;;;;,;8>?>??@@???C8>=@A@@@0;;7;=BBB;BBC@C;;=BADCB?B=@@>A@B@BBBCCBBCCBBBECCCB@DBBB@BDBBBCBB?@:@00+0@>>A@BB@CBAAAD@>=><<=8;:33333$333,333333#3717:;:<;966(/(//6639587<B=:BB999@@:=8777*78959A?A@B>?>>BBBBBB==890//:7776=44488:9::7:;3:://
@ATNG8:04256:05565
GATGGTAGCTCGCTGATGATATCTCCAGAAGATCAGGAACTCTAGAAGAATTCAGATTTTTAACACGAGAGTAAACTTAAAAAGAAGGTTTTACAAGACTCACGTTAACAATATTGCAGCAGTACGCACACAATCGAAGCGCAGTAAGGATGGCTAGTGTAACTAGCAAGAATACCACGAAGCAAGAAAAAGAAGTACGCTATTAACTATTAACGTACCTGTCTCTTCCGAAACGAATGAGTACTGTATCTATGTGTGCGCTACCATCGACACTCCAAAGTCT
+
55<<:><<<>?==>@AAA;99>?@;9=6:465=@9969:BBBBCBC?CC@C@A@@99999'8-837>::>=8AA89919999(:;17/737&837179=;;@=>?;@::5+777,295589>>>>>>B@@?>;>???:<86./...(..33728:6A;::B<;:;???<==9==@6;:?A:=::488888(894:;99@@@AA<@<@ABA<@9<<;<<8::;887B=A;>>>5=@@48055......8::::9<788=857=<<6:;:79>>7723>>7>>>>
@ATNG8:04260:05563
GATGGTAGTTCATATGAGAGTGTGTACTCATTCGTTTCGGAAGAGACAGGTACGTTAATAGTTAATAGCGTACTTCTTTTTCTTGCTTTCGTGGTATTCTTGCTAGTTACACTAGCCATCCTTACTGCGCTTCGATTGTGTGCGTACTGCTGCAATATTGTTAACGTGAGTCTTGTAAAACCTTCTTTTTACGTTTACTCTCGTGTTAAAAATCTGAATTCTTCTAGAGTTCCTGATCTTCTGGACAGAGTGTGCAGATACTACCATCGACACTCCAAAGTCT
+
>>>>?CCCC:CDC@B@@CBABCC=;;@@A@A@CCED>DC?B=@@BABCC?BCBBB@B>ABBB@F?ABBBBB>>??CCCCC2BB@C???<?<AB<A@@>AA????CBB?BCFBBB>><>@@<@=@>>;;;=>=BDCC<CCC???A>>>>>>B::;<>===?@<?<AAAA???AA;@@@@@5@;?:==@>@.@@@CC5;=@@@@AA@@<@AAA/@>=<B;><>?=A@??AAC=C:>>B>>>=:;;=A>>=@@AAA???@@???AAA<???BAAA>>><CC>C@@@
@ATNG8:04261:05559
GATGGTAGACACGTGTGCTCTCTCGTACTCATTCGTTTCGGAAGAGACAGGTACGTTAATAGTTAATAGCGTACTTCTTTTTCTTGCTTTCGTGGTATTCTTGCTAGTTACACTAGCCATCCTTACTGCGCTTCGATTGTGTGCGTACTGCTGCAATATTGTTAACGTGAGTCTTGTAAAACCTTCTTTTTACGTTTACTCTCGTGTTAAAAATCTGAATTCTTCTAGAGTTCCTGATCTTCTGGAGATATCATCAGCGAGCTACCATCGACACTCCAAAGTCT
+
;;AB@GCDBBBAA;?@;;???@>>DFBBBCBC@CCCC>DC?B?@@ABCCC@CCCBB?B@CCAA>A>ACCCBB@@>8:9777$9;<@BBB>CBAA?A@?<?C=?>??BB?BBCCBBAA>=??<A<AAA@==::5:@@@<?AAAA@@?CCD?>>@??<>>>>BB:=:>AA???@AA<ACCDC;B=D:>>???/????A7;;A@AA@???<>>@@,@///:6<6>>=A>>>A@@<@=A???AA7;;>:===??@@@AA@@>>>>;<;B=AAAABD===A<AB:<<=8
@ATNG8:04270:05568
GATGGTAGTGATACAGATCAGACACCAGAAGATCAGGAACTCTAGAAGAATTCAGATTTTTAACACGAGAGTAAACGTAAAAAGAAGGTTTTACAAGACTCACGTTAACAATATTGCAGCAGTACGCACACAATCGAAGCGCAGTAAGGATGGCTAGTGTAACTAGCAAGAATACCACGAAAGCAAGAAAAAGAAGTACGCTATTAACTATTAACGTACCTGTCTCTTCCGAAACGAATGAGTACGTGTGGACGTGTCTCCTACCATCGACACTCCAAAGTCT
+
BBBB?BBBBBDCCDDDAAABDGGCC@CGC@CBCCCB@B@CBBBBCB?BD?B?CCC??@??.?>ABBBBCCCCCE=?>;;<;<*<?<=4999,5BA=B;;;CIHFD@C?CC@CCC?BBBBBCCCBBBCCCBBC@BC999;BBBBCCB?C@CBB@CCCCCCCC@CCBBBB???=@BC?AA???8=??:@AA@A2AA@BCCCCCBBB>A>ABB?<?<?BCBB?BBBBABB?A?@@@;@AA?BBBBCCAAABBB?BBBBBCCBCABBB?BBBDCBBBBA4::5:???
@ATNG8:04275:05562
GATGGTAGTCTCAGATAGTCTATAGTACTCATCGTTTCGAAGAGACAGGTACGTTAATAGTTAATAGCGTACTTCTTTTTCTTGCTTTCGTGGTATTCTTGCCTAGTTACACTAGCCATCCTTACTGCGCTTCGATTGTGTGCGTACTGCTGCAATATTGTTAACGTGAGTCTTGTAAAACCTTCTTTTTACGTTTACTCTCGTGTTAAAAATCTGAATTCTTCTAGAGTTCCTGATCTTCTGGAGATATCATCAGCGAGCTACCATCGACACTCCAAAAGTCT
+
444<056<<<=CBBAA?>0//<::CCCB965??;;;)9>>8><<<;;=7///77)/)/::;6=:=>>C??6//7:::99'//+/8:;3:;;;166<5;;555.9=?@9>>>==;;;599;4966>=@==A=:BCBB@CA99:::;A@@@A@?@?=@;;69A=?<@@@@@@@A@255555&55@5@C@BB3@AACC=C999AB@@==29599$9?==;9699C@CAABE?@;@7:9@AAA@B@A<B@@BA@@:99BBBABB999B<ABCCE@?<??29::*9995
@ATNG8:04278:05556
GATGGTAGCGCATATCAGCGCAGCCCAGAAGATCAGGAACTCTAGAAGAATTCAGATTTTTAACACGAGAGTAAACGTAAAAAGAAGGTTTTACAAGACTCACGTTAACAATATTGCAGCAGTACGCACACAATCGAAGCGCAGTAAGGATGGCTAGTGTAACTAGCAAGAATACCACGAAAGCAGGAAAAAGAAGTACGCTATTAACTATTAACGTACCTGTCTCTTCCGAAACGAATGAGTACGATGAGATCTCGTGTGCTACCATCGACACTCCAAAGTCT
+
9;;;<?=AABBBBBBCBDCCCBBBC>CBB>BCCDCC?B@BBBCCBB?BA695:=@?@@@@,?<@@CCCCCDAAB;AC:;;;;*;C=A<@@@3@BB=BDCCCCDEE@C@BB?BBB?BCBBBBBBBBCCBBBDD@CCAA>ABBBCDCC@C@CAA>ACCCCCCD@CBBBBB@CC?ACC@ABBCC<A999;????1@@?BBBBDBBBC;=<?CCC?B?BBCCC@BCBBCCC@C?BBB=BBC@CBBBCCBAAAACCABBBBBAA@BBBCC?CDBBB??A>>;>?8B@AA
@ATNG8:04281:05565
GATGGTAGATATATGACGCTCTACCAGAAGATCAGGAACTCTAGAAGAATTCAGATTTTTAACACGAGAGTAAACGTAAAAAGAAGGTTTTACAAGACTCACGTTAACAATATTGCAGCAGTACGCACACAATCGAAGCGCAGTAAGGATGGCTAGTGTAACTATCAAGAATACCACGAAAAGCAAGAAAAAAGAAGTACGCTATTAACTATTAACGTACCTGTCTCTTCCGAAACGAATGAGTACACACTCTCATATGACACTACATCGACACTCCAAAGTCT
+
CBBB:==>996;;;<>>=A<>>@@89:;?ACBBBB@B@CCCCBBB@CC@C?AACCDDDD2@=A::98A898??57749;:;';?:?4::;*9A@=CCCCCCDBB@B@CC@@AA@CBAABAAFBCFCCBCBA?ACBC@CBBBBCCCADAC;;7;@@@ABAA>ABAA??<>;8<77/733777(7;;5788888$794833488;?;8:<55<=5D=;;@@B<@@A@@>@<?=@AH>BBB@CBBAA999@AAAABBCBBBB???B@@?@?><<?@??B?AA;A:::
@ATNG8:04234:05616
GATGGTAGAGTACAGTGTAGTAGACCAGAAGATCAGGAACTCTAGAAGAATTCAGATTTTTAACACGAGAGTAAACGTTAAAAAAGAAGGTTTTTACAAAGACTCACGTTTAACAATATTGCAGCAGTACGCACACAATCGAAGCGCAGTAAGGATGGCTAGTGTAACTAGCAAGAATACCACGAAAGCAAGAAAAAGAAGTACGCTATTAACTATTAACGTACCTGTCTCTTCCGAAACGAATGAGTACTACTCTCAGAGACACACTACCATCGACACTCCAAAGTCT
+
@@@A@BCBCCCCCCCBCBGDDCCAA<@A@99><00/495887///;699<?;=>773;;;,<9?>:;;8=8;;:18//)/////#//)/)5555$5555)5:;<><<555)46;C=BAB8<?>>@@?AAIDDBBBBB>BBAA=ABBBA@BB5;5;;;5;ABABBAA>AAAAAA>A@=A999:@@@>7;00,0@@>@000,9><=AAAAA>A?@A@@<@<<=A;;7;A@?@A@=?:>?<6;;;9?>>CFCBBBBBBBBBB:::BBBCBAAD?@@@@>:;8>>.6719AA?
@ATNG8:04236:05574
GATGGTAGTCTCAGATAGTCTATAGTACTCATTCGTTTCGTAAGAGACAGGTACGTTAATAGTTAATAGCGTACTTCTTTTTCTTGCTTTCGTGGTATTCTTGCTAGTTACACTAGCCATCCTTACTGCGCTTCGATTGTGTGCGTACTGCTGCAATATTGTTAACGTGAGTCTTGTAAAACCTTCTTTTTACGTTTACTCTCGTGTTAAAAATCTGAATTCTTCTAGAGTTCCTGATCTTCTGGGTCTCTCTCTCACGCACTACCATCGACACTCCAAAGTCT
+
EBBC?CBBBCCCDCCCCCCCCCCCCCCCCBBA@BBAE>BBBC@BBACCCD@CCDCC?C@CCBB?C@CCCBBBCCD@BBDHF5BA>AABA<ACBB@BEC@CC;;;;BCE@CGFEBBBC@CBC>A>BCCBCCA@>@CDD@DAAACCCBCBBBCCBCC@BBB@BB@C@BBBBCCBCCBDCCCC;B?B>;;:::*:@ABD>BBCBCCCBBB=@@A@,A@@AB=A>AC?CCCCA@A@C@CCCBBB?BBFE=CAAACCBBCCCBBBBBCCC@CCCBBBBBCC@CB=BCDD
@ATNG8:04237:05605
GATGGTAGTAGTACACTAGTCATACCAGAAGATCAGGAACCTAGAAGAATTCAGATTTTTTTAACACTGAGAGTAAACGTAAAAAGAAGGTTTTTTAACAAGATCTCACGTTAACAATATTTCAGCAGTACGCACACAATCGAAGCGCAGTAAGGATGGCTAGTGTAACTAGCAAGAATACCACGAAAAGCAAGAAAAAGAAGTACGACTATTAACTATTAACGTACCTGTCTCTTCCGAAACGAATGAGTAACGTGTGACGTACGTGAGCTACCATCGACACTCCAAAGTCT
+
<<<@?BBBBBBCCCDBBCCCGBBBC@CCC?CBCBCC?B>B>BCBB@BBAH?BBA;;;;;:9"98B>696<<>=A@@9=@DCA@A000,/)/////#/388188?777<7881717716///(//-68-//77::;<CC?BBBB>AABABB9999?CBC@C???BBBB@DCBBBD@AA>BCC;@@0000&///(/9999+9:5;?@?@A@@AA>A>>AAA=B>96///9<=<=>>><@=??=7>::8:>==00,0===@@BBBBBBBBBBBBE??<??>BBBBAAC?AA:AA::
@ATNG8:04241:05580
GATGGTAGTGTCATATGAGAGTGTGTACTCATTCGTTTCGGAAGAGACAGGTACGTTTAATAGTTAATAGACGTACTTCTTTTTCTTTGTCTTTCTGTGGTATTCTTGCTAGTTACACTAGCCATCCTTACTGCGCTTCGATTGTGTGCGTACTGCTGCAATATTGTTAACGTGAGTCTTGTAAAACCTTCTTTTTACGTTTACTCTCGTGTTAAAAATCTGAATTCTTCTAGAGTTCCTGATCTTCTGGACAGAGTGTGCAGATACTACCATCGACACTCCAAAGTCT
+
9;;;<A??B===<666<<;<66555:555;44.597;39969)///777;)555555)5.55;;.:5555//;///72/////$/77.4449<)444::594834==>??ACC@CCCBCCCCABBB=A=@A@BBC;;9;BBB@CBBBBBBBBCCBCCHDEFBAB@BC@C@BBBBBBCBA>A;;;;.;=B=;;;;;*<?@CC;@A@@AA;;;@2::::*;??@A=@?BD@DEC;;;A=A=ACCBBB@AABHBCBDBBBBBAAABBCCBBCC@BA@A@@@BBCAFJ?C=;;
@ATNG8:04258:05618
GATGGTAGCACACGAGATCTCATCGTACTCATTCGTTTCGGAAGAGACAGGTACGTTAATAGTTAATAGCGTACTTCTTTTTCTTGCTTTCGTGGTATTCTTGCTAGTTACACTAGCCATCCTTACTGCGCTTCGATTGTGTGCGTACTGCTGCAATATTGTTAACGTGAGTCTTGTAAAACCTTCTTTTTACGTTTACTCTCGTGTTAAAAATCTTGAATTCTTCTAGAGTTCCTGATCTTCTGGCGCTCTGTCACGTCTGCTACCATCGACACTCCAAAGTCT
+
9;?>7:AA@@AA9;55;==EE;9;@@:96DCC?CABB;CB;A;;>=@@BB=A@B@A<B:;9==8<8;;@A@BB@@8AB===+??><:::2:<;;7?>?9?D????DBB>ABCABA9:39>>9?>?@>@:89>:=>>=:=@AA===??<<<=<;;;188=:>A9=8==>885;996999:;2<;D599DDD/???@@7=;A@@AAA;;56999*8//)/<171;A;@?>>?@@=A=>>>A==:>??9===A????888AAA?????B:888=======4;;1:99<
@ATNG8:04259:05613
GATGGTAGTATCTGCACACTCTGTCCAGAAGATCAGGAACTCTAGAAGAATTCAGAATTTTTAACACGAGAGTAAACGTAAAAAGAAGGTTTTACAAGACTCACGTTTAACAATATTGCAGCAGTACGCACACAATCGAAGCGCAGTAAGGATGGCTAGTGTAACTAGCAAGAATACCACGAAAGCAAGAAAAAAGAAGTACGCTATTAACTATTAACGTACCTGTCTCTTCCGAAACGAATGAGTTACGAGAGAGCACACGTGTCTACCATCGACACTCCAAAGTCT
+
////)//=B9@C@<;95555555;<4799*///-//)/)/////44.4858599//)/99:+:6:::<;;99///(///////$//)4.444&5<<499555555:<0525>7<5965<@@?;;;<>>=666;;5;===8<<<<>=AA?B:CBB?BAA?@000:><:==?7;;7;;;7::999/8771333333#3713339986:8)/)/8..(.2.24993455:5557<7:<<49992669//)/666:::;886886///696785933255777749</6555
@ATNG8:04260:05601
GATGGTAGCGAGCGAGTGTGTATACCAGAAGATCAGGAACTCTAGAAGAATTCAGATTTTTAACACGAGAGTAAACGTAAAAAGAAGGTTTTACAAGACTCACGTTAACAATATTGCAGCAGTACGCACACAATCGAATCGCAGTAAGGATGGCTAGTGTAACTAGCAAGAATACCACGAAAGCAAGAGAAAGAAGTACGCTATTACTATTAACGTACCTGTCTCTTCCGAAACGAATGAGTACGATGAGAGAGCTCTCTCTACCATCGACACTCCAAAGTCT
+
<AAA?B<;;ACBBBCCCBCCCGCCC@AAA?BBAA@A5;5994:<8??@@<@6::@@@@@@0B6:9CCFBB9;;A6=996==='49.4.555&/:;57/////9994;59<8=::24=<<9955==?<<=BBB?CCAB?ABBBCBBB?@:B00+0@>>ACCI@CCCBAA>;<5;@@5;:::?9::;6/0/:;2:<453:98;?@@;@BBBBADACICBA=AB00000;@;>@>5>:96:?@CCDBB???A@ABB??>>>BAA@@@:@?==?BB>>>?BC;B777
@ATNG8:04261:05583
GATGGTAGCACACGAGATCTCATCGTACTCATTCGTTTCGGAAGAGACAGGTACGTTAATTAGTTAATAGCGTACTTACTTTTTCTTAGCTTTTCGTGGTATTCTTGCTAGTTACACTAGCCATCCTTACTGCGCTTCGATTGTGTGCGTACTGCTGCAATATTGTTAACGTGAGTCTTGTAAAACCTTCTTTTTACGTTTACTCTCGTGTTAAAAATCTGAATTCTTCTAGAGTTCCTGATCTTCTGGTGTCGTCTATCATGTACTACCATCGACACTCCAAAGTCT
+
<>CC?CCDE@A@A@@>:66666=A<<;;;;::5@;55)55.5.59555;;6;<;4:.929.444.4388:8:::68)//////$/648<3333&3:44.4<?=?A7::AA@B@CDBBAB??:>@@=A=AA>AA9987<::<078?===B>>>?A@@@@@;<>=8=>4:5;<<>>>???6;;>??3?<@:88888(8889>4>;;;;;=>981/:99+:///@9@7>=:====A?><>=B???@@;>>@=;;;???=>=AA>>>>AA>>><AA@@@A<<::5;=4=;;;
@ATNG8:04272:05575
GATGGTAGCTATACGTATATCTATGTACTCATTCGTTTCGGAAGAGACAGGTACGTTAATAGTTAATAGCGTACTTCTTTTTCTTGCTTTCGTGGTATTCTTGCTAGTTACACTAGCCATCCTTACTGCGCTTCGATTGTGTGCGTACTGCTGCAATATTGTTAACGTGAGTCTTGTAAAACCTTCTTTTTACGTTTACTCTCGTGTTAAAAATCTGAATTCTTCTAGAGTTCCTGATCTTCTGGTAGAGCGTGCATATATCTACCATCGACACTCCAAAGTCT
+
BBA@??CCCCBCCBCBBCBCIGCCCBA@@DCEACCCF>CB?C@9:;CCCC@DDBCC@C>A@CB@C@CBBBBAAAA=?<???.?@?CBBB9BCDB?CCD@BC=??ADCC?BBBBBB==;=BB<@<@>><=>=>=B@><9>>@AA@@>>>@AA@???9==@;@A:@:A?>>AAAAC=AAAAA6A;>699997)9>@@>7@A@@@?>?AA=AAAA/B:::?=B<AA<A>>>>>><?=BA??@D;>=?;@@A@@>?>>AA>>;A??A>>;>@AA@>>>>@<CC?EBBA
@ATNG8:04275:05583
GATGGTAGCGCATATCAGCGCAGCCCAGAAGATCAGGAACTCTAGAAGAATTCAGATTTTTAACACGAGAGTAAACGTAAAAAGAAGGTTTTACAAGACTCACGTTAACAATATTGCAGCAGTACGCACACAATCGAAGCGCAGTAAGGATGGCTAGTGTAACTAGCAAGAATACCACGAAAGCAAGAAAAAGAAGTACGCTATTAACTATTAACGTACCTGTCTCTTCCGAAACGAATGAGTACGATGAGATCTCGTGTGCTACCATCGACACTCCAAAGTCT
+
CCBA?B@@ABDCCCBBCCCBBBBDD>CCC@CCCCA@?A@CCCCCCD@BB@B@BBBBCCCC5C@BBBDCCCCCCC=AB99999*:B>B2;;;.;EDACBBCDCCCD?B?BC?BBB?BBDCBCCCDBBBBBCBC@CCAB?BCECBBBC?B?BBC@CBBCDCCB?BDDBBB?BB?BCC>AAAAA:@??9>??@A2AC@C@@@CDCCC<><?DBB?B?BCDCB>ACAAACC>B?BCC>CCC@CAAACCBBAABBBBBB===BBBBBBBD?BBBBB@@A@@176,;;;;
@ATNG8:04275:05604
GTTGGTAGACATATCGTACTCTCTGTACTCATTCGTTTCGGAAGAGACAGGTACGTTAATAGTTAATACGTACTTCTTTTTCTTGCTTTCGTGGTATTCTTGCTAGTTACACTATCCATCCTTACTGCGCTTCGATTGTGTGCGTACTGCTGCAATATTGTTAACGTGAGTCTTGTAAAACCTTCTTTTTACGTTTACTCTCGTGTTAAAAAATCTGAATTCTTCTAGAGTTCCTGATCTTCTGGTGTCTGATCTGTATCACTACCATCGACACTCCAAAGTCT
+
A@>A@CCCCCCCBBBBBDCCCBCCCCBBBCBB?ACCC>BA?A?CCCAAAD@CCBBB>B>AABB?B?DBAAACCC?BBBBB1?@;?777,8;9=;B7849C;?;;:;:5;?>>@@>>;A>>686;@@@A=>><>@@D=AAA@@>@;;5>A<=>>=:=<;6<;*/+/53;BCEBB?BCBBB5B<><>?BBB/AAADD<?=BB>ABBAB<CCCCC&;77A<6:6:=7=DC?;8>9>5>;@AB>:>>C?C@@778??AABB@BA???@@<??>BA@>88:<@D7>===
@ATNG8:04280:05604
GATGTTAGCGCACACATAGATACAGTACTCATTCGTTTCGGAAGAGACAGGTACGTTAATAGTTAATAGCGTACTTCTTTTTCTTGCTTTCGTGGTATTCTTGCTAGTTACACTAGCCATCCTTACTGCGCTTCGATTGTGTGCGTACTGCTGCAATATTGTTAACGTGAGTCTTGTAAAACCTTCTTTTTACGTTTACTCTCGTGTTTAAAAATCTGAATTCTTCTAGAGTTCCTGATCTTCTGGAGATATCATCAGCGAGCTACCATCGACACTCCAAAGTCT
+
<<656;>C@BCCCCCECGCDDCEGCCBBBBBB<AA@@9@A:::;<;;;BC:CCFHGAB?BC@@8A8@:9;B::/<6<<=;;*//+/9:;3=A=<8<00+/=8>>;@=C?BBDCCCCC@CBB@BAEAAABBAB=ABBB?BAAACAAAECCBBBDDD@BBB?BB?C@CCCBCBBCC>@;;;;.;<@>ABMHI5BBBCC7;;;;AAAA;;:/:AAA,BAA;;6;?ADABBCBAAD@B@BDECBB?@ABABDDCCGCDBCBBBBBCCBDGAJBBBBBCCDD9;;6;C;;
@ATNG8:04238:05666
GATGGTAGTACATGATAGACGACACCAGAGACTCAGGAAACTCTAGAAGAATTACAGATTTTTTAAACACGAGAGTAAAACGTAAAAAGAAGGTTTTACAAGACTCACGTTTAACAATATTGCAGCAGTACGCACACAATCGAAGCGCAGTAAGGATGGCTAGTGTAACTAGCAAGAATACCACGAAAGCAAGAAAAAGAAGTACGCTATTAACTATTAACGTACCTGTCTCTTTCCGAAAGAATGAGTACGAGAGTCAGAGCAGAGCTACCATCGACACTCCAAAGTCT
+
4444.4999777///779<<<<;;;59977///799)//)5::455;67505(----//////#44)48444::97777&3;;;=@>+>?:=:=>>2>;@=?CBA@@>888*88?=>@@@8==BBCBBBBBBBBBBCC?CCCC>AAAABBBD;>;@996;BBBCCCB@CCCBBB@BC?BBC=??BBC=@9839@@@@2AB?B??@BBACD99:9CCD<?<?CGHCBBBBBA@@@8?<;;;7;C@CCDDCBBBCBBBBBBB@@@BBBBBBAB>BBCBBBAA@A;>>:@AAB
@ATNG8:04241:05650
GATGGTAGTATATCGCGTCGCTATCCAGAAGATCAGGAACTCTAGAAGAATTCAGATTTTTAACACGAGAGTAAACGTAAAAAGAAGTTTTTACAAGACTCACGTTAACAATATTGCAGCAGTACGCACACAATCGAAGCGCAGTAAGGATGGCTAGTGTAACTAGCAAGAATACCACGAAAAGCAAGAAAAAGAAGTACGCTATTAACTATTAACGTACCTGTCTCTTCCGAAACGAATGAGTACACACTCTCATATTACACTACCATCGACACTCCAAAGTCT
+
444:7<CBB>=BBBBCCCCCCCCCC@CBD?BA=696:A:>GB9;;B>AB?B?AA;;5@@@0A<?@>>==<<:;;*3394444$44.55555)5=>=BBCCCCCBC@B@CE@CCC?BBCCCCCCCEECB@CCC@DB@@>BBDA@@985:=AAB@BCCCCBBB@BBBAAA@?><?AA<@?::99+9::39@@@A2BE@CABABBA?>;?<>>BE:=:=@B;:::CBBBCC?B?ABB<????BABBCCCCAACCCCBBBCC?AAAAAAB>BCB=>ABBBB7:91::::
@ATNG8:04242:05646
GATGGTAGGACGAGCGTCTGAGAGGTACTCATTCGTTTCGGAAGAGACAGGTACGTTAATAGTTAATAGCGTACTTCTTTTTCTTGCTTTCTTGGTATTCTTGCTAGTTACACTAGCCATCCTTACTGCGCTTCGATTGTGTGCGTACTGCTGCAATATTGTTAACGTGAGTCTTGTAAAACCTTCTTTTTTACGTTTACTCTCGTGTTAAAAATCTGAATTCTTCTAGAGTTCCTGATCTTCTGGGCTGCGCTGATATGCGCTACCATCGACACTCCAAAGTCT
+
//77)//0)49::=>><<<565;<3444:<561688:3::7<7<<<;:;;4999592:295558>:==>=<;;6616=AAB5BB@BCCC>CB@B?@;;6<D<<<;A@@<BBBA>==;6;;;,7,3=?>>>>A?><=?<AA@9999=99=<;?::;.555.5:6;7=<<9777//*//555&57=:>@>>>>#55955)5555<;;:6515===+<<<66159<@499?@@99248=<494>8999D=9969;555666;;<>>===466<=666==<:>C:?>>>
@ATNG8:04243:05629
GATGGTAGCACGACACGACGATGTGTACTCATTCGTTTCGGAAGAGACAGGTACGTTAATAGTTAATAGCGTACTTCTTTTTCTTGCTTTCGTGGTATTCTTGCTAGTTACACTAGCCATCCTTACTGCGCTTCGATTGTGTGCGTACTGCTGCAATATTGTTAACGTGAGTCTTGTAAAACCTTCTTTTTACGTTTACTCTCGTGTTAAAAATCTGAATTCTTCTAGAGTTCCTGATCTTCTGGAGATATCATCAGCGAGCTACCATCGACACTCCAAAGTCT
+
55<<9>BCAABCDIBBBCA;6659:A@@@BAA?BDBJ>BB?B?BBBBBCC@CCCCC@E?A@CE@DAABABBCB=B9A<===+::4>;961600/17776:B>B@BBAA>AABAA>>?=???=B?>AAAAAAA=@@@@;>>AAAA????AAA;;;A;;;;:==8=<@@@BAAA@@;?ACDD;D:=:=@BCB/B?:;;3;CAAAB>==>=ADDD/B==>B=A:==:>=?>>AB=B=AA>::=-//=7====@A@A???>>=>>>>>@=@@=>>@@:::5::3;??=
@ATNG8:04243:05657
GATGGTAGCTCGCTGATGATATCTCCAGAAGATCAGGAACTCTAGAAGAATTCAGATTTTTTAACACGAGAGTAAACGTAAAAAGAAGGTTTTACAAGACTCACGTTAACAATATTGCAGTAGTACGCACACAATCGAAGCGCAGTAAGGATGGCTAGTGTAACTAGCAAGAATACCACGAAAGCAAGAAAAAGAGTACGCTATTAACTATTAACGTACCTGTCTCTTCCGAAACGAATGAGTACTGTATCTATGTGTCGCTACCATCGACACTCCAAAGTCT
+
55:>9=BCDEAB=BBBCDAABCBCC@CCCBDCC@@@@B?BBBBBBC@CE>A==??898989%::A?ABBA@@997)7=?BBBA2@@<>9@@@9@BC@GAAACCCCC>B>BC@CCD@CBBAABBBCCBCBAAAB>BBAB?BBA?BC8859?BBC?ABCCDC@?<?BBBBA?CB@CB@=@A@@@6=;956=;;@,/0.;==EB???694:@=<9==99:=>:=>>=<=<5:5;?>6>@@=@BA@?@?ACBDB@@?BAAABBCCBBC?BBCCCCAAAB?CD=BABB
@ATNG8:04244:05646
GATGGTAGCACGAGTCACTCATATCCAGAAGATCAGGAACTCTAGAAGAATTCAGATTTTTAACACGAGAGTAAACGTAAAAAGAAGGTTTTACAAGACTCACGTTAACAATATTGCAGCAGTACGCACACAATCGAAGCGCAGTAAGGATGGCTAGTGTAACTAGCAAGAATACCACGAAAGCAAGAAAAAGAAGTACGCTATTAACTATTAACGTACCTGTCTCTTCCGAAACGAATGAGTACGATGAGATCTCGTGTGCTACCATCGACACTCCAAAGTCT
+
?@AB<<CBBAA@@CCCCBBBC;66=9<<B?BBCDBB=A@CAAABBC?@@>@@BCCBADDD3D?BBCCC@@@BAA<B:<9ED>+;>89.999*:BB?BCCCCBC;;6;=AB?CCB?BCCCDCCCCCCCDCCBB;@@9:6;A@@@A;:6;@CCCADDBCDDCC?CCBAAA>??=???@CC???:?@@=@@AAA2AB?CBC:9:CCE@B?B>==8=9>>A;<9<CBBAAB@C@BCC>BEC?CCCCDCCCCAAAAABBBBBBBBBAA??<?A@@@A@@@A:==8A?@@
@ATNG8:04251:05632
GATGGTAGGCGTGTGAGAGTCTCCAGAAGATCAGGAACTCTAGAAGAATTCAGATTTTAACACTGAGAGTAAACGTAAAAAGAAGGTTTTACAAGACTCACGTTAACAATATTGCAGCAGTACGCACACAATCGAAGCGCAGTAAAGGATGGCTAGTGTAACTAGCAAGAATACCACGAAAGCAAAGAAAAAGAAGTACGACTATTAACTATTAACGTAACCTGTCTCTTCCGAAACGAATGAGTAACTGAGAGTACGATATGTCTACCATCGACACTCCAAAGTCT
+
AABE?BBC?CBBCBBBBBB@AAB=@BB?BCCCBA>B?BBBBBBB?AB>A>?B::;;;-0:=>000;;@@B??8;=0....(..*-6:::(--6(//33388:=8=7=B7=7:5;<=>>>@A?>>??>>>A=@???;===>=>;;;3;:?ACACB???BBC?CCCBBB?BB?BBB=@>898+9999+9AACF3=>69///655555*/*/;=>7@9:///(/39666>>>=B<@@@8>>?8>==<3314CCBB@BB>>888>>><<>>>:>>>?>??>===BC;===?
@ATNG8:04261:05621
GATGGTAGTCTCAGATAGTCTATAGTACTCATTCGTTTCGGAAGAGACAGGTACGTTTAATAGTTAATAGCGTAACTTCTTTTTCTTTGCTTTCGTGGTATTTCTTGCTAGTTACACTAGCCATCCTTACTGCGCTCGATTGTGTGCGTACTGCTGCAATATTGTTAACGTGAGTCTTGTAAAACCTTCTTTTTACGTTTACTCTCGTGTTAAAAATCTGAATTCTTCTAGAGTTCCTGATCTTCTGGATAGCGACGCGATATACTACCATCGACACTCCAAAGTCT
+
;;;<9A@CAA@<@>BBBBA666<;56999;5:.9999)5<7@9996A;BB;?@9955)4.499;.5.5545===8::344444$4::2556>4<;;;49555)5;.55559949;;;>=BB:>>>49.9@>=>A..-6--(-7//5599;;9///9//)///)//)4.4;;995559495555&5.5.55555$55<<<)/////////97:<<<(5////)/)//)/87///9)/)/:89:;5:9<155999>95999;;>>696BB?BBBDDA@@?A9==8@B@?
@ATNG8:04275:05644
GATGGTAGCTCACGTACGTCACACGTACTCATTCGTTTCGGAAGAGACAGGTACGTTAATAGTTAATAGCGTACTTCTTTTTCTTGCTTTCGTGGTATTCTTGCTAGTTACACTAGCCATCCTTACTGCGCTTCGATTGTGTGCGTACTGCTGCAATATTGTTAACGTGAGTCTTGTAAAACCTTCTTTTTACGTTTACTCTCGTGTTAAAAATCTGAATTCTTCTAGAGTTCCTGATCTTCTGGTATGACTAGTATACTACTACCATCGACACTCCAAAGTCT
+
@@CC?CCCC@::555<=>?CCBCCCBDCDBBB>BBCB>BB?E>;;;BBBC?CBA@A@C@CCBB@B@CCBBBBBA?<88888)9>;?>CB>BC@?<??@;=?;??>?@A?B@BCCHCA>ABB?B@A>>A@A??<?@@><>>A@>@?>@>@@>:::@<<==:==:>;>A@@>>>BB=?????5?<?<@ADDD/A@8881899///;99?:?DEE/=;;;@:?:8838??B;;;=D=AA@@>>:>>C=@??A>>>AAAA>>>>>>A@@<@@@@@@@A==8>>7>@@@
@ATNG8:04278:05634
GATGGTAGCATCTGCATATCTCACCAGAAGATCAGGAACTCTAGAAGAATTCAGATTTTTAACACGAGAGTAAACGTAAAAAGAAGGTTTTACAAGACTCTCGTTAACAATATTGCAGCAGTACGCACACAATCGAAGCGCAGTAAGGATGGCTAGTGTAACTAGCAAGAATACCACGAAAGCAAGAAAAAGAAGTACGCTATTAACTATTAACGTACCTGTCTCTTCCGAAACGAATGAGTACTATGTAGAGCTCTATACTACCATCGACACTCCAAAGTCT
+
888:<@BBBBBCBBBCAAACCBAA?ABB?A@BAAA=C?BAAA@@B@BCAE@DBBAAAAA0A=ABDCCCDC???9??@AAAA0:;592999&59=9>BBACDFCC@C?CC@CBA?BDDABBBCCCCCCCDCD@DCAA>A@@?>@@@<@?B@@?@EFDCCCD@CBBCBB>??=@BB?BBAA@;@9939>==?1?C?DBBBBCBAA<?<?=??:>:=AC;<9<BAAABC@C@BCD>AAA?BBBBACBBBBCABADCBAAACCA??>><>>??????>?5;;1???A
@ATNG8:04242:05706
GATGGTAGCATCATGCATATCTCACCAGAAGATCAGGAACTCTAGAAGAATTCAGATTTTTAACACGAGAGTAAACGTAAAAAGAAGGTTTTACAAGACTCACGTTAACAATATTGCAGCAGTACGCACACAATCGAAGCGCAGTAAGGATGGCTAGTGTAACTAGCAAGAATACCACGAAAGCAAGAAAAAGAAGTACGCTATTAACTATTAACGTACCTGTCTCTTCCGAAACGAATGAGTACTATGTAGAGCTCTATACTACCATCGACACTCCAAAGTCT
+
<@AB996BABCBBA?;ACBA@ABCC?CDC@C@@@@>:?>;:9;;5A?BB8@>AA@A<B=B1C?CBBBBBBB>><3<<;;;;;';=994999&5::7=:96@BBBB=B@@@=@@A<ABBABCCCDCCEBCBBC?BB;;8;CCBBC;;6<>C;;6;BCBCCCC@AAABBC?;;9:CC?BABBD:???<==>==,?@>ABBCBBBBB@B?BBB@<?<;;ABB@BDBCCCC?B?CEE?BAA>BCDBBADBBABBBBCCCCCCCCBAA==8<>?>>>AA>><>A:BBBC
@ATNG8:04246:05708
GATGGTAGCGCACACATAGATACAGTACTCATTCGTTTCGGAAGAGACAGGTACGTTAATAGTTAATAGCGTACTTCTTTTTCTTGCTTTCGTGGTATTCTTGCTAGTTACACTAGCCATCCTTACTGCTGCTCGTATGTGTGCGTACTGCTGCAATATTGTTAACGTGAGTCTTGTAAAACCTTCTTTTTACGTTTACTCTCGTGTTAAAAATCTGAATTCTTCTAGAGTTCCTGATCTCTGGCTCTCGTAGACAGATACTACCATCGAATGAGGTTAGTCT
+
AA@C@CCCBBBBDDCCCCCCCBCCCEEFGC@A>@ABC=CC@C@CCCDDEE>@CDDD?B?BCBB?C@CCCCCBBBB?BBEDE5BBAC@AB<@BAB?BBC?BB>BCBCCC@CDDDCCCC@B@A;>;000/2,---------7:=>???@<<<?@===<=CD?BB@C<;<CDCCCDC@BBBAA9A>C>;;;;;*;AABG=BBDCFGEFED8<;<;*;BBBB?A>ACADCBCCCC@D?BBBB@@@@@=ABBBAAABBBCGDBBBBBCCABECCF@CBBC@B?BCB@@
@ATNG8:04250:05716
GATGGTAGTTTATCGCGTCGCTATCCAGAAGATCAGGAACTCTAGAAGAATTCAGATTTTTAACACGAGAGTAAACGTAAAAAGAAGGTTTTACAAGACTCACGTTAACAATATTGCAGCAGTACGCACACAATCGAAGCGCAGTAAGGATGGCTAGTGTAACTAGCAAGAATACCACGAAAGCAAGAAAAAAGAAGTACGCTATTAACTATTAACGTACCTGTCTCTTCCGAAACGAATGAGTACGTGTGACGTACGTGACGCTACCATCGACACTCCAAAGTCT
+
:::;=@@0;5/4?>>:5;A@BACAA?ACC?CCCCDC@C@DCCCCCC@CCAE@@@@;;;;;*;=AAACCBBBBBB;@@A@AAA0AC@CACCC:CBC?BAAAA@CCB<@<;;7;CC?BBCB;;;BCBCBBBCBB?CCBB@CB@@?;992:=>>?=@A@???<<6::;<==9=>8:::/333;=188>6:?ACDD)BC>744==B=8>8<999761737;@@??@@@CBFG@CABCC=B??<>;;>@?@B>>>CBBBBBC;;;000>>AA@CC999@@@??<?D>B???
@ATNG8:04251:05709
GATGGTAGGCACTGCGCACACATCCCAGAAGATCAGGAACTCTAGAAGAATTCAGATTTTTAACACGAGAGTAAACGTAAAAAGAAGGTTTTACAAGACTCACGTTAACAATATTGCAGCAGTACGCACACAATCGAAGCGCAGTAAGGATGGCTAGTGTAACTAGCAAGAATACCACGAAAGCAAGAAAAAGAAGTACGCTATTAACTATTAACGTACCTGTCTCTTCCGAAACGAATGAGTACTGTATCTATGTGTGCGCTACCATCGACACTCCAAAGTCT
+
;;::;;<<5<55455=555<<556;4;=>9=@@@@@:?=@@BAA@B=@@<@?BB@A@CCJ5D?ABA@@@BA<B=5<;<<<<<*:;49.555&5::6;A@BCBBBC@G@;;;<CC@DCBDCBCBCBBBBBC@@<ABAA>BA@@@BAC?C=@@@;@;;;@DBB=?@@@?C7::>A93/3888:3:::6:ADCC3BB<>>BBBCBB?7;7:>AA;@7;;@@@>BB@@@@A?A>AAC>B@A>AA@A@AABBBBBBABE::7<=;3348846682227766,22)4<::
@ATNG8:04260:05712
GATGGTAGCATCTGCATATCTCACCAGAGATCAGGAACTCTAGAAGAATTCAGATTTTTAACACGACGAGTAAACGTAAAAAGAATGTTTTACAAGACTCACGTTAACAATATTGCAGCAGTACGCACACAATCGAAGCGCAGTAAGGATGGCTAGTGTAACTAGCAAGAATACCACGAAAGCAGAAAAAAGAAGTACGCTATTAACTATTAACGTACCTGTCTCTTCCGAAACGATGAGTACGTGTGCGACGTGTCTCCTACCATCGACACTCCAAAGTCT
+
<<<<8:::::::666><<<66697)/////79<=9>9>>>@@;C>@=250/:///;;;)/+/-,----77---(-:44444$496<=>@@2>?@7666;;;555.5.54.449.44:<;;;>@ABBACCBB=<<54.4:444494.5.5::49::>955;7>>594;4998<;;687:9;29////////$/953733;9:::8>8=<9>6?9;;>9929===995:>3000*00//679:998968///9;;;=;;3703874;885779::?;BB>B<<7
@ATNG8:04261:05695
GATGGTAGCACACGAGATCTCATCGTACTCATTCGTTTCGGAAGAGACAGGTACGTTAATAGTTAATAGCGTACTTCTTTTTCTTGCTTTCGTGGTATTCTTGCTAGTTACACTAGCCATCCTTACTGCGCTTCGACTTGTGTGCGTACTGCTGCAATATTGTTAACGTGAGTCTTGTAAAACCTTCTTTTTACGTTTACTCTCGTGTTAAAAATCTGAATTCTTCTAGAGTTCCTGATCTTCTGGATATGAGTGACTCGTGCTACCATCGACACTCCAAAGTCT
+
@A;;05;=@BDBCBDA@ABBBAABBBBBBDAA9ABAA;AE>C@CBCCCBB@B@@@B<B=A996:>:>BAA@CC?=677737$73-39;;3=A?A=A??<?D=@A@;;=9>;=>AABB>@AC?C@CB@AA;78389///379:;7779978//../..2222--(-(-23.2256:496766+6/5/55777(35///(/-633--.3338999)8//.3.36AA;@A@@@>>;>;>9779;5:::9>?8:8;;>>=???==<=733-3---33339<088(7978
@ATNG8:04271:05688
GATGGTAGGATACACGTCGCACACGTACTCATTCGTTTCGGAAGAGACAGGTACGTTAATAGTTAATAGCGTACTTCTTTTTCTTGCTTTCGTGGTATTCTTGCTAGTTACACTAGCCATCCTTACTGCGCTTCGATTGTGTGCGTACTGCTGCAATATTGTTAACGTGAGTCTTGTAAAACCTTCTTTTTACGTTTACTCTCGTGTTAAAAATCTGAATTCTTCTAGAGTTCCTGATCTTCTGGGTCTACGCTCGTCGCGCTACCATCGACACTCCAAAGTCT
+
CCCC8CCD@BB@BBCCCCABACCCCBBCCCCD@CCCC>CCBCABBCCCDD>B@CCC?C?CCDD?B?BBBBBCBAC?BBBBB1BB@DBBB=BBA@>ABB?BB===>CAA?BBBBDB@@=@CC>>9>@>>>>>>;DA?>9@@@@>>>>AD?>??>@A;<<<9>@;@:??AAAAAAA9>>ACC5A<A<99777)9=9992<<@8::B;=<<@@@@/@>==?=D;?>=?>?A===<A;@@AA::8;>AE;A??@AAAAAA=>>@A;;:B;AAAA@@@>??<@@8@:::
@ATNG8:04272:05703
GATGGTAGGTGCAATGAGTGTATCCAGAAGATCAGGAACTCTAGAAGAATTCAGATTTTAACACTGAGAGTAAACGTAATAAAGAAGGTTTTACAAGATCTACACGTTAACAATATTGCAGCAGTACGCACACAATCGAAGCGCAGTAAGGATGGCTAGTGTAACTAGCAAGAATACCACGAAAAGCAAAGAAAAACGAAGTACGACTATTAACTATTAACGTACCTGTCTCTTCCGAAACGAATGAGTAACGAGAGTCAGAGCAGAGCTACCATCGACACTCCAAAGTCT
+
>><>?BC@<BABC9><<<:?A555.599:@DAA;;7<5;;=?=?@9<>5<5=?;8888-3:==878>===88=29373,333(39,3,333&399,//66//.3355272882255495522226888?A@A<<5969<1655./.55056735.3///5335059>A@A<@A=>;;17<9888&5///'.5353$..505547//////6=6@///4;47////49:88=@@7;7:>@4=;;5;>A:5535557669852225895222667;99>77;;=949;07/./
@ATNG8:04276:05710
GATGGTAGACATATCGTACTCTCTGTACTCATTCGTTTCGGAAGAGACAGGTACGTTAATAGTTAATAGCGTACTTCTTTTTCTTGCTTTCGTGGTATTCTTGCTAGTTACACTAGCCATCCTTACTGCGCTTCGATTGTGTGCGTACTGCTGCAATATTGTTAACGTGAGTCTTGTAAAACCTTCTTTTTACGTTTAACTCTCGTGTTAAAAATCTGAATTCTTCTAGAGTTCTGATCTTCTGGCAGACTCTCACACGCTACCATCGACACCTCCAAAGCTCT
+
;;<>>BCCCCCB>?===<666666=<<<>>@?7@BBA9<<0929>>>>;:6;;5558=8:;::4=7;<::<>@@B<???@?1@@9?9:9(9933/4CC>?@::;A0009>0/8777<8<995:6::=<=<<<<:;:;188=877@@A@A>>>???<8885::1818;==<>A@@<@<<=>6>=F=?;<<<,<<<<;*/)/99967;>>18887'66656453;;-./56635)/.777776;5/)/77///989=;;;633660633337,,*,2,29,22,-,
@ATNG8:04280:05673
GATGGTAGGACGAGCGTCTGAGAGGTACTCATTCGTTTCGGAATAGACAGGTACGTTAATAGTTAATAGCGTACTTCTTTTTTCTTGCTTTTCGTGGTATTCTTGCTAGTTTACACTAGCCATCCTTACTGCGCTTCGATTGTGTGCGTACTGCTGCAATATTGTTAACGTGAGTCTTGTAAAACCTTCTTTTTTACGTTTTACTCTCGTGTTAAAAATCTGAATTCTTCTAGAGTTCCTGATCTTCTGGATACACTCATGTGCACCTACCATCGACACTCCAAAGTCT
+
CDCC@BBC?BA@A@BCCCCCCCBB?B@@@A@A<AABA<BD=B?BBCCDDC@CCCBA>B?B@BB<@=ABBCC;;=DADCDFMM*@@<?;;;;.;BAB>BCE?9;9;@>A;<;0;CCBCCCC@BDB9;9<BBAAB;;8;BBC@CCBBCCCCBCCBBBBBB@AAA@CC?C?AACCCCEBB?BCCCC;B;A;;:::::%;B;;<;.<A@A@B<<00+/>:>*>==??;??BC?CDDBBBB:<:;ECCCB@BBC@CCCBBACCCCBBBCCC@C@@>@BBCCCC???@BD=C:::
@ATNG8:04281:05680
GATGGTAGTGATACAGATCAGACACCAGAAGATCAGGAACTCTAGAAGAATTCAGATTTTTAACACGAGAGTAAACGTAAAAAGAAGGTTTTACAAGACTCACGTTAACAATATTGCAGCAGTACGCACACAATCGAATCGCAGTAAGGATGGCTAGTGTAACTAGCAAGAATACCACGAAAGCAAGAAAAAGAAGTACGCTATTAACTATTAACGTACCTGTCTCTTCCGAAACGAATGAGTACGATGAGATCTCGTGTGCTACCATCGACACTCCAAAGTCT
+
878;+//@;;5@@>>BBDCBBBCA@>BBB@CB@@;;4:049:595;7??>B>??CCCDDF3B5:988::B==BC;=BB====+<?8=5>??6@AC?B;;:CEC;;79=@>=@A@?BBBBCCBBEHCCCBBBD@BBBB@BBBBBA;;6;=ABB?BBCCCCCD@DD@@@C@CC?A9:8:@@AC<>?A<99:9:(9@<@???A?=0.*.)....).)08000;ABBBBBC?A<@@>6=::58ABBBBBBBAABBCEBAAACCFCBBBE?A>>>>>>>;;5;;1=A?@
@ATNG8:04281:05689
GATGGTAGATACGTCGCTGATACACCCCAGAAGATCAGGAACTCTAGAAGAATTCAGATTTTTAACACGAGAGTAAACGTAAAAAGAAGGTTTTACAAGACTCACGTTAACAATATTGCAGCAGTACGCACACAATCGAAGCGCAGTAAGGATGGCTAGTGTAACTAGCAAGAATACCACGAAAGCAAGAAAAAGAAGTACGCTATTAACTATTAACGTACCTGTCTCTTCCGAAACGAATGAGTACACACTCTCATATGACACTACCATCGACACTCCAAAGTCT
+
:<<<=B@AAA>455555:;55555555&/773///9:<7@9;;;000@;00,0+7=873;;;'=;@@<BBBCB<??8?>@@>>>,00+/3:::.:=>9=:999:A@@>A>A@>ABA>BCBBBDDECCDCCCCCC@BBBC?BCBBCBBB?B@BBB?CCCCCBDC?BBCBCB@BB?ABC=?????8?@@<ABAAA3AB?BBBBCBBB@0000<==,/-/>ABB@BD<;<BB@D@CDD=DAA?BBCCCCCCCCCBCCAAABBCBBBBBCC?CCDBBBBBCC?BC=A???
@ATNG8:04234:05720
GATGGTAGTGTCAGTGCGCGTCGTCCAGAAGATCAGGAACTCTAGAAGAATTCAGATTTTTAACACGAGAGTAAACGTAAAAAGAAGGTTTTACAAGACTCACGTTAACAATATTGCAGCAGTACGCACACAATCGAAGCGCAGTAAGGATGGCTAGTGTAACTAGCAAGAATACCACGAAAGCAAGAAAAAGAAGTACGCTATTAACTATTAACGTACCTGTCTCTTCCGAAACGAATGAGTACACATCGTCGGTCGTGCTACCATCGACACTCCAAAGTCT
+
BB?@<ABAABBBBCBCCBAAC;;@>7>AC@ABABAD7;7:@B@@?G@BB?A>AA><==>>.>9??BBBCBA???8==?????,?@<?<@AA9BCCGHBBBHDCAA?A@CD@CBB?BECCCBBBCCCBBBDCC?CC@?=@BAAAA@@;@=B@@>@BABCCBB?BCBBBD?BB@BBB?BBBBA<AA@=ABBBB3BB?B?>>CCDBB?A???BB7;6;?C@@=AAA@@AB@C?DCC=AAB@DBBBBEBBBCAAA?A@AAAABBBBBB?CCCCBBBBBB?AB=B???
@ATNG8:04236:05735
GATGGTAGCATCATGCATATCTCACCAGAAGATCAGGAACTCTAGAAGAATTCAGATTTTTAACACGAGAGTAAACGTAAAAAGAAGGTTTTACAAGACTCACGTTAACAATATTGCAGCAGTACGCACACAATCGAAGCGCAGTAAGGATGGCTATTGTAACTAGCAAGAATACCACGAAAGCAAGAAAAAGAAGTACGCTATTAACTATTAACGTACCTGTCTCTTCCGAAACGAATGAGTACTATGTAGAGCTCTATACTACCATCGACACTCCAAAGTCT
+
:::;@@=BABBBBBBAAAGCCCCCC@CCD>A@CCBB?B?BAAB@@A@BF@C@BBB?@???1?>BB>??AABA@@8>>;;;;;*<C=@<@@@7@CC@EBCBBABBB?B@BB@BCC@BCAABCCCCBBCBBBBC@BBBB?BBBCAB@?:@=A;;8;CBB?CCB?BBBBBB?BB?BBC=?@BCB>BBB?BCCCC2BB?CABBBBBB@@B@B>>><A=:;@;;7;A@@@CC@C?BBB>BBC@CBBBBBBAAACCBBBBB??@@@@AA;;7:=>A>=<=<<4::/>>9:
@ATNG8:04266:05732
GATGGTAGGACGAGCGTCTGAGAGGTACTCATTCGTTTCGGAAGAGACAGGTACGTTAATAGTTAATAGCGTACTTCTTTTTCTTGCTTTCGTGGTATTCTTGCTAGTTACACTAGCCATCCTTACTGCGCTTCGATTGTGTGCGTACTGCTGCAATATTGTTAACGTGAGTCTTGTAAAACCTTCTTTTACGTTTACTCTCGTGTTAAAAATCTGAATTCTTCTAGAGTTCCTGATCTTCTGGATACACTCATGTGCACCTACCATCGACACTCCAAAGTCT
+
<<<<?BA>0555498:::>:9:>@=@AABBBB=A:;:.9?;?:@BBBBCC?@@A;<7<@BBCC@I@CAAACCCCCACCCCC26505>;;4;BBB?BAA<AB@B;;;BBAECCCCC:;6:@A=A=BCCCGCCC@CBBB?CKKCBBCDCAA@BCBBB@BBB@BC?B?@@@ABBBAA>D;;;;*:2:29@A=7=BBBC>CBBBBBBCBB4::::(:@?:949?AC?CBBA@@@>B?BBABCC?BBC?BBCAAAC;;;A@@@AA=@AC<@?@@?:::<:6;<3;000
@ATNG8:04267:05722
GATGGTAGTATAGACTCTACATAGTACTCATTCGTTTCGGAAGAGACAGGTACGTTAATAGTTAATAGCGTACTTCTTTTTCTTGCTTTCGTGGTATTCTTGCTAGTTACACTAGCCATCCTTACTGCGCTTCGATTGTGTGCGTACTGCTGCAATATTGTTAACGTGAGTCTTGTAAAACCTTCTTTTTACGTTTACTCTCGTGTTTAAAAATCTGAATTCTACTAGAGTTCCTGATCTTCTGGTGTCTGATCTGTATCACTACCATCGACACTCCAAAGTCT
+
9::;<A??BAC@@A@ABBBBDCCCCICCB;;8;AAC;AA<@;?@@BBCC?CC@@?>?=@ADD?A999:77A=8>;88777$33389;=6<<;<6@:C?BB?BBCBBB@BBAAC?;;79>A8=:=@A87288;A==>7;;=@@AA>>>B@@:::@;>>><AD:>:>??@@>>>A:<<<<<1;9>98////(/:;>@-//855368555-577:.88:7>6<6///6778889.3)..777727773;??AA>>>>><=B?:;;=;;5;;?;;;=;;;=BD;;99/
@ATNG8:04267:05758
GATGGTAGTGTCATATGAGAGTGTGTACTCATTCGTTTCGGAAGAGACAGGTAACGTTAATATGTTATTAGCGATAACTTATTTTTCTTTGTCTTTCGTGGTATTCTTGCTAGTTACACTAGCCATCCTTACTAGCGCTTCGATTGTGATGCGTACTGCTGCAATATTGTTAACGTGAGTCTTGTAAAAACCTTCTTTTTACGTTTACTCTCGTGTTAAAAATCTGAATTCTTCTAGAGTTCCTGATCTTCTGGGATGTGTGCGCAGTGCCTACCATCGACACTCCAAAGTCT
+
9::;7<=AA565:==;;<>>>@CC>>;55444.444<2::.4.455:9=95//)///)/4////:)//2///55596;;.//777$//;////::3:;==8=50+/9)//9;:=:==<<A;997;;A?:6==///>@/4055//5/////77;9>;@:5555549=>7;<9>79;9334:883:<<<<<+<9;487::9$/////(//.-55---:3::::'/5544.55<>166;695915.5<:5668==<=3;5595>:?<@:4555.55@7@A;9<A000/277.///5
@ATNG8:04268:05736
GATGGTAGGTGCACATGAGTGTATCCAGAAGATCAGGAACTCTAGAAGAATTCAGATTTTTAACACGAGAGTAAACGTAAAAAGAAGGTTTTACAAGACTCACGTTAACAATATTGCAGCAGTACGCACACAATCGAAGCGCAGTAAGGATGGCTAGTGTAACTAGCAAGAATACCACGAAAGCAAGAAAAAGAAGTACGCTATTAACTATTAACGTACCTGTCTCTTCCGAAACGAATGAGTACTGCGTCTCACTCTCGCCTACCATCGACACTCCAAAGTCT
+
<>>C@CCC?B9;9?@?AECGCCCCC?B@@<@A?AAC?C@CB@@@@@=AB>BACCBCCDDD5B?BBCCCBBABAC<BBBBCCC0CB5<5;AA3AAA=@ABA@@@AA>A@CC>AAB?CCBBCCCBCCBBCCHCGABB;;8;BBBBC<;:;ACCC@CG:99BCB?CBA@@C@AA>ABB>AC?><7<?>8??@@A.?@=???AA@>@@3847>?A;;7;AH;;:;CA@@DD@CABCD=CBD@C@@@ADDBCB@BBECDDCBCBCC6;;:;@AABCCBA?A=AC;BBAA
@ATNG8:04279:05756
GATGGTAGTGTGTCTCTGAGAGTAGTACTCATTCGTTTCGGAAGAGACAGGTACGTTAATAGTTAATAGCGTACTTCTTTTTCTTGCTTTCGTGGTATTCTTGCTAGTTACACTAGCCATCCTTACTGCGCTTCGATTGTGTGCGTACTGCTGCAATATTGTTAACGTGAGTCTTGTAAAACCTTCTTTTTACGTTTACTCTCGTGTTAAAAATCTGAATTCTTCTAGAGTTCCTGATCTTCTGGAGATACACATGATACTCTACCATCGACACTCCAAAGTCT
+
<>CD@CC>CDCD;66;;A@999966<<;;;;;7;ABB>BB@B?BBBBBBB=@@CAB7;9<AAC?D@996?><<9=@AAA@@,00,/:<<3<;<<7;;;69<4995555.5;<;96667:997<,///<<>>@<>?>@<>BAAA@@@@>@@@:999.5;?.999=:>??;B655@455@@@7@=B<99;;;*;@BCE?D::9@@?>>@29999(:9:::29;==:>>>@000<A<A??=??;@@A7:9@AAAADB@@??>@:::CA?@A@B?@==;;/77)9?99
@ATNG8:04290:05126
GATGGTAGCTCGCTGATGATATCTCCAGAAGATCAGGAACTCTAGAAGAATTCAGATTTTTAACACGAGAGTAAACGTAAAAAGAAGGTTTTACAAGACTCACGTTAACAATATTGCAGCAGTACGCACACAATCGAAGCGCAGTAAGGATGGCTAGTGTAACTAGCAAGAATACCACGAAAGCAAGAAAAAAGAAGTACGCTATTAACTATTAACGTACCTGTCTCTTCCGAAACGAATGAGTACTATAGACTATCTGAGACTACCATCGACACTCCAAAGTCT
+
<@@B?BABA@445554;=<@@969@6;;@?@BFFCC@B?B@@;;:B=@??A=@@893;;;,81378:;?<?;;>8<;@==@=*=@49.9==0===;?:<;AACBB?B?AA?A;:79AA?@@999B@B@BBB@=@@;;79ABBCCCB?C?@A@>BBBCCBAA>AABACC?::59:9/8;;?@<;;>8779999%9><>C@AABB@@;?7::>?7>;>>AAA>@@@CBAB@C@BDA;@::6:?C@AACCDCDA???BBAABBC@@@9:8:@AA???=;=7>A=A@A?
@ATNG8:04291:05130
GATGGTAGCAGACGTGACAGAGCGCCAGAAGATCAGGAACTCTAGAAGAATTCAGATTTTTAACACGAGAGTAAACGTAAAAAGAAGGTTTTACAAGACTCACGTTAACAATATTGCAGCAGTACGCACACAATCGAAGCGCAGTAAGGATGGCTAGTGTAACTAGCAAGAATACCACGAAAGCAAGAAAAAGAAGTACGCTATTAACTATTAACGTACCTGTCTCTTCCGAAACGAATGAGTACGATGAGAGAGCTCTCTCTACCATCGACACTCCAAAGTCT
+
BBBB?BBCCCCCBB@A@;BBBCCCD@CCC?BBBB@@?A@BBBCCCA?CA?A?BAAAACCC3C>AAAABBBBAA@:??>@@@@0@B=B>BBB7BBC>BBBAAACCC@C@CB?BBC@CCDACCCDBCBBBABDD@DBBB>@@BBCABC<@=@@@<@BBBBBBC?BBBBBC@@@=?CB>ABA@@9?>><?CCCC3BB@BAAABC@@A:=7;;@@;>;>AB@A<@A@@@@A=@=AA@9?9958CAABBAAABBBBBBCCCA==>777=>:?;<;@@?BAD=BB:A888
@ATNG8:04291:05135
GATGGTAGGCGAGAGTGAGACGCAGTACTCATTCGTTTCGGAAGAGACAGGTACGTTAATAGTTAATAGCGTACTTCTTTTTCTTGCTTTCGTGGTATTCTTGCTAGTTACACTAGCCATCCTTACTGCGCTTCGATTGTGTGCGTACTGCTGCAATATTGTTAACGTGAGTCTTGTAAAACCTTCTTTTTACGTTTACTCTCGTGTTAAAAATCTGAATTCTTCTAGAGTTCCTGATCTTCTGGTGTCTGATCTGTATCACTACCATCGACACTCCAAAGTCT
+
AAA@>@?;:@B??:;6??AABCCCCCBCCC<;5;;;;0;A9?:@BBBDBB@CDCCC@B@CBBB@C?AABBBCBBB=??>>>.?A?BDCC;BBCC>BBB@BB?AAABAE>AAABCC>><;@@=A=AAA@@>>><@B??;>>AAA@@:;:@@>>>>@<=>><AA:>:>>>>A@@@A=<<<DD5B:>8;;CBC/B???B:@@@@??????;=<;<,<///@9=9??;?BBB;:;<@=KB888?9==>:;;;@@@A@?@>>>A>>>B>>:>@?A???====AF:>>>>
@ATNG8:04291:05140
GATGGTAGCAGACGTGACAGAGCGCCAGAAGATCAGGAACTCGTAGAAGAATTCAGATTTTTAACATCGAGAGTAAACGATAAAAAAGAAGGGTTTTACAAGACTTACGTTAACAATATTGCAGCAGTACGCACACAATCGAAGCGCGGTAAGGATGGCTAGTGTAACTAGCAAGAATACCACGAAAGCAAGGAAAAAGAAGTACGCTATTAACTATTAACGTACCTGTCTCTTCCGAAACGAATGAGTACGTGTGCGACGTGTCTCCTACCATCGACACTCAAAGTCT
+
////)-58////:999;;666=666166<8<<<AA@<=6;:0////61//)3488833333$31733333339///(/8///8888#//(//(333&33717776065587;6==4;73,333375556555;<;<<15552,222;;677261:65,29>ACA@@<?7228;422,26606:2..'.33(.(....$.5055599::8846465..).242---0---2588072689,522,299:777?::77879;;7779994;>>;A665///9////'57:7
@ATNG8:04302:05165
GATGGTAGAGAGACTGTAGCGCACCCAGAAGATCAGGAACTCTAGAAGAATTCAGATTTTTAACACGAGAGTAAACGTAAAAAGAAAGGTTTTACAAGACTCACGTTAACAATATTGCAGCAGTACGCACACAATCGAAGCGCAGTAAGGATGGCTAGTGTAACTAGCAAGAATACCACGAAAGCAAGAAAAAAGAAGTACGCTATTAACTATTAACGTACCTGTCTCTTCCGAAACGAATGATACGATGAGAGAGCTCTCTCTACCATCGACACTCCAAAGTCT
+
55::9>GCD;66<<;;;=>;;666?6<@@7;A555:39:944444838:2;244499;;<)3.33;;==<8888.335=;;;(444)57<<?2>==:=@<<666==8=;==:CBB:=BAABBBBCA@@B@@@@?BCCD:999<>>>B?C@BBB@BBBBBBBB?BBCCCC@@@>@?;6<???A8::?;?@@@AA(AA:>?<>::9=;8;:78<>1:68ABBB?B<5985:4=7;>>88889;?<=::8888888=A>>>>>??AAA><><:;@@8889(00+0//6
@ATNG8:04305:05130
GATGGTAGAGTATCATGTGTATCTCCAGAAGATCAGGAACTCTAGAAGAATTCAGATTTTTAACACGAGAGTAAACGTAAAAAGAAGGTTTTACAAGACTCACGTTAACAATATTGCAGCAGTACGCACACAATCGAAGCGCAGTAAGGATGGCTAGTGTAACTAGCAAGAATACCACGAAAGCAAGAAAAAGAAGTACGCTATTAACTATTAACGTACCTGTCTCTTCCGAAACGAATGATTACGTGTGACGTACGTGAGCTACCATCGACACTCCAAAGTCT
+
::::>@;;<<AA666;;?BAA;;;;2944.498:;@>B@CCCCCBB?BC@B?CCCBBBCC5B@DCCCCCCCCCE<AAAAA@A,AC=B>BCB7B;;9;BBABBB@@<@?AB?CCB?BCCCCBBBBCBDCCCCC?CCCC>AACCCCBB@C@CAB?BCCCCCBB?BBCDAA<@A<@AB>@A@??8A9979EEHD2CC?B?>?BBBBB799:BDD:=:=?CAA?ABBB@@A?B@BCB=C@@=@BBC?CCCBBAAABBDDCCBABBBBCD?BBBB>>>BBB?BB>B???
@ATNG8:04308:05155
GATTACACTAGTCATACCAGAAGATCAGGAACTCTAGAAGAATTCAGATTTTTAACACGAGAGTAAACGTAAAAAGAAGGTTTTACTAAGACTCACGTTAACAATATTGCAGCAGTACGCACACAATCGAAGCGCAGTAAGGATGGCTAGTGTAACTAGCAAGAATACCACGAAAGCAAGAAAAAGAAGTACGCTATTTAACTATTTAAACGTACCTGTCTCTTCCGAAACGAATGAGTACTGTATCTATGTGTGCGCTACCATCGACACTCCAAAGTCT
+
@;;65;<AA===<CBAA?ACC?BAA;::.439::@@;<5;;.5.5;:=>>>?1:9=B;65;;:9;;09;55999$:@<??@ED7A<997;AABA>@9:457;;.45505==>>>=====::>A9927>AA=AA@BAAAA6;6:?@?ABCBBCAA?AAAACC?BC=@@B>BCBBB>CAA>??>>?,==9998<733333(338;777(73(7999;4:88333;5:8@BA;B??<?@===?000====CBBBBBAABAABBD?BBBB???99:?BB>BCCB
@ATNG8:04309:05157
GATGGTAGGAGACACGTCGCACACGTACTCATTCGTTTCGGAAGAGACAGGTACGTTAATAGTTAATAGCGTACTTCTTTTTCTTGCTTTCGTGGTATTCTTGCTAGTTACACTAGCCATCCTTACTGCGCTTCGATTGTGTGCGTACTGCTGCAATATTGTTAACGTGTGTCTTGTAAAACCTTCTTTTTACGTTACTCTCGTGTTAAAAATCTGAATTCTTCTAGAGTTCCTGATCTTCTGGGCTGCGCTGATATGCGCTACCATCGACACTCCAAAGTCT
+
@@@D@CCC@CDBBBBBCDBBBCDDDCDGCCBB=B;;;79C=B@CCCBCCD@@@@BC?B?BBBC@D@ECBBBBA@@9@@@@@.?=13887)7>=?;??@:>A=@@ABCD<????BBBA>A@@=B=@=:;;===9=>9819;>=BB=>==>=?888=5;;;;;;7;;>AA@@@AAA7;;@ED5?:><CCDDD/??;;6;;@A?>===@7<<<=+=<<=@;@=>>;>==???@<@<@A888?8=:::1:>A:;;AACCCCCCCBBBD?BBCCCDB@@A@BB>BBBB
@ATNG8:04318:05169
GATGGTAGTACATGATAGACGACACCAGAAGATCAGGAACTCTTGAAGAATTCAGATTTTTAACACGAGAGTAAACGTAAAAAGAAGGTTTTACAAGACTCACGTTTAAACAATATTTGCAGCAGTACGCACACAATCGGAAGCTCAGTAAGGATGGCTAGTGTAACTAGCAAGAATACCACGAAAGCAAGAAAAAAAGAAGTTACGCTATTTAACTATTAACGTACCTGTCTTCTTCCGAACGAATGAGTACGATGAGATCTCGTGTGCTACCATCGACACTCCAAAGTCT
+
5:<<7<::5555;>@BAA@?0//;<,//=8<:;A?@:>7<>;?<@B=A?7;=;;;;==;;)5044<:///////(///5>>>+54.4.444&444.4<;;<<555<)59)5:5:555)5554<=====<@@@:9/59//)/)//;99;;;8<7;9615=<?A@9:4:99=<@:?><>?>99849<4:99377;;;;;#33,33,37799333(317;782817599:49////)/:5;+/57<540339933498;;=888<:888;>7773;5;75:757555.77.;=>4
@ATNG8:04319:05140
GATGGTAGAGTACAGTGTAGTAGACCAGAAGATCAGGAACTCTAGAAGAATTCAGATTTTTAACACGAGAGTAAACGTAAAAAGAAGGTTTTACAAGACTCACGTTAACAATATTGCAGCAGTACGCACACAATCGAAGCGCAGTAAGGATGGCTAGTGTAACTAGCAAGAATACCACGAAAGCAAGAAAAAGAAGTACGCTATTAACTATTAACGTACCCGTCTCTTCCGAAACGAATGAGTACACACTCTCATATGACACTACCATCGACACTCCAAAGTCT
+
:::>:>CCCCCBCBCCCCCCCCDAA?@BB=BBBBCCAG@FCC@@AB=@@?A?AAAAACCD2C>BABAA@@@999299;9@@@+;?:;4=>>3@;<7;CCBBBB@@<@@BC?CCC@BBCDDCCCCCCDCCCBB@CCBB@BBDBBBCC@B@BBB?BCCCCCDD?AC@CCC?AA?BBB@BCCBB>BCC?AA@@@.@A?A?>?CCCAA>A?>=>>1818ACCBD>CCCBDD@C@CAA>ACC@AAADAAAAABBBCBBBAABBBBCAAAC?BBBBBAAA??=?C=B>??
@ATNG8:04321:05134
GATGGTAGATATATGCACGCTCTACCAGAAGATCAGAACTCTAGAAGAATTCAGATTTTTAACACGAGAGTAAACGTAAAAAGAAGGTTTTACAAGACTCACGTTAACAATATTGCAGCAGTACGCACACAATCGAAGCGCAGTAAGGATGGCTAGTGTAACTAGCAAGAATACCACGAAAGCAAGAAAAAAGAAGTACGCTATTAACTATTAACGTACCTGTCTCTTCCGAAACGAATGAGTACACATCGTCGTGTCGTGCTACCATCGACACTCCAAAGTCT
+
BBCC@CDECBBCCCCDBBBCFFDCD?B;:7;B@@@BB@BBAACBB?BC=?9?A@<===>)=;AACBBBCCBBB=BBBBCCC5BB@C@CCC;CCD@C@AACCCCC@B@CC@BBB@CCCCBCBDBBBCCCCBC@CC998;BBBCCCC?B?B@@=@CCCAAAC@CCCCCC?BB????>AA999,9<<;9999:9%9>;>:89@@B@@=@=?AA?1839?B@A=@B@@@BB@C@BBB=CAA>ABECCBDDBBBBBBBBCBCAAAABB@@<?CCCBABBAA49949@@@
@ATNG8:04329:05124
GATGGTAGCGCACACATAGATACAGTACTCATTCTGTTTCGGAAGAGACAGGTACGTTAATAGTTAATAGCGTACTTCTTTTTCTTGCTTTCGTGGTATTCTTGCTAGTTACACTAGCCATCTTTACTGCGCTTCGATTGTGTGCGTACTGCTGCTATATTGTTAACGTGAGTCTTGTAAAACCTTCTTTTTACGTTTACTCTCGTGTTAAAAATCTGAATTCTTCTAGAGTTCCTGATCTTCTGGATAGCGACGCGATATACTACCATCGACACTCCAAAGTCTT
+
77//+/8<A>AA<<<;;;;;;:<6665<;7--(-----(-9384;;===BB@BC::7<?6:::>8G?B99:99;8828988<.7;57;;<3<;:5.55;7;<266;>>D>BBCCCCAA=@;;;;.;@ABEGJFAGGBB?BBBBCCCCCCCCDCDBCBA=@600+0+00?099@??<?CCDD9DAD<?>@>>':9@AB=B;;;AAA:99?CDDE19999949<9:69A@@@99495@AA;;>=@9929@?999>9995555566?==9=@B@@@995;:<<5?@;;4
@ATNG8:04331:05134
GATGGTAGTCTCAGATAGTCTATAGTACTCATTCGTTTCGGAAGAGACAGGTACGTTAATAGTTAATAGCGTACTTCTTTTTCTTGCTTTCGTGGTATTCTTGCTAGTTACACTAGCCATCCTTACTGCGCTTCGATTGTGTGCGTACTGCTGCAATATTGTTAACGTGAGTCTTGTAAAACCTTCTTTTTTACGTTTACTCTCGTGTTAAAAATCTGAATTCTTCTAGAGTTCCTGATCTTCTGGACGACGCGCACTGACACTACCATCGACACTCCATAGTCT
+
55;>:>ABACCCCCCCCCCCCBBBCCCBBB:9;:EEE>DD?D@CCCCCCC@CHFCB@BADGEE@C@CCDDBBCCB;??@??0AA?BAGC?CCDC@CBB?BC?;:;CCIAECCCEHHH?AAB?A>CCBCCD::::BBB?BCCCBBDDDCBBCBBBCACBB?BB@B@BBCBBBCCC@CBCCC<B>B>;;;;;;%;BAAA=BBCBCEGCBC>BBBB2BCCCJ@CACC@CDCCCBA?B@CECCCC>AAC@CC:;;CCBBBBBCCBBECCC?BBCBCCCCCC@CCBBAAA
@ATNG8:04308:05181
GATGGTAGCTCGCTGATGATATCTCCAGAAATCAGGAACTCTAGAAGAATTCAGATTTTTAACACGAGAGTAAACGTAAAAAGAAGGTTTTACAAGACTCACGTTAACAATATTGCAGCAGTACGCACACAATCGAAGCGCAGTAAGGATGGCTAGTGTAACTAGCAAGAATACCACGAAAGCAAGAAAAAGAAGTACGACTATTAACTATTAACGTACCTGTCTCTTCCGAAACGAATGAGTAACTATAGACTATCTGAGACTACCATCGACACTCCAAAGTCT
+
;;?B9A<B??;>@;=:BCDFAAA;;4:@A?:AABD@B@CDDBCCB?AA?A=AA>>=<<<,>9=>>?==<?879)7<77777$788:>B>?144=7=A<<=B=@@<?<>>9>::5;=AAA;:;BA@>???AA;>>>><??>:;://*/5;6=:>@AAB<=B=A???AA<??;???:@@??<5<<7178A>>.56.5;;;655?=?<?<@BBB=B=;;888;@AAA@??<@;>>A1;::59@??7817999<<>=<>=<><>:8<<8:58>@A:::==?<@>6>676
@ATNG8:04317:05194
GATGGTAGGACGAGCGTCTGAGAGGTACTCATTCGTTTCGGAAGAGACAGGTACGTTAATAGTTAATAGCGTACTTCTTTTTCTTGCTTTCGTGGTATTCTTGCTAGTTACACTAGCCATCCTTACTGCGCTTCGATTGTGTGCGTACTGCTGCAATATTGTTAACGTGAGTCTTGTAAAACCTTCTTTTTACGTTTACTCTCGTGTTAAAAATCTGAATTCTTCTAGAGTTCCTGATCTTCTGGTGTCGTCTATCATTACTACCATCGACACTCCAAAGTCT
+
448;8>BB?@@9;;<BCBA@@<;;<>@@;99@=@>??:?B?CADBBBBBDACCCCC@C@CCCC>B?BCCCC99:B=A@@@@,A@>BCGF?IC@A?BCC@DI?BBBCCCACCCCCCBB?BCC@C?EDCCBBBC@CECC?CCCCDCBBCBBCBBBBB?CBB?BC?B?ACCDBBBDC@D::::6:>B=?@@@?0>DBCC=CBBCCCCCCC@CFDD3DBCBC@B@CC@BBBCEBB?B@CDCC@@<@?A;ABBABBAABGDCD@CCCBB?BCBBDCCABA?BB=BB@@
@ATNG8:04331:05177
GATGGTAGGCGAGAGTGAGACGCAGTACTCATTCGTTTCGGAAGAGACAGGTACGTTAATAGTTAATAGCGTACTTCTTTTTCTTGCTTTTCGTGGTATTCTTGCTAGTTTACACTAGCCATCCTTACTGCGCTTCGATTGTGTGCGTACTGCTGCAATATTGTTAACGTGAGTCTTGTAAAACCTTCTTTTTACGTTTACTCTTCGTGTTTAAAAATCTGAATTCTTCTAGAGTTCCTGATCTTCTGGCGCGTATGTATGTCGCCTACCATCGACACTCCAAAGTCT
+
//7839>>;>A<;9A<ACCB@AB@AAABBCCC@BCGE>CB>B8;95@=?@>ABBBA?B>@@@B@C?A@BBAA@<A<@@@A@.@@;@7777&788;4=;@=@@>???@99929>>?>>>>>A?;5;5::>885997>><><@@@@@BA?>=>;;;;;@;988;?>5;6;>A?@@@AA=@AAAA5?;?:>::::,:@;;;///===9==???A:ABBB/B;;;A=A<@@<@@@@???<A<ABBA@@=>>><>>>@?>AAAAAA@@@A9=>B<>>>>>=>=>><>A9A>=>
@ATNG8:04331:05191
GATGGTAGAGTACAGTGTAGTAGACCAGAAGATCAGGAACTCTAGAAGAATTCAGATTTTTAACACGAGAGTAAACTGTAAAAAGAATGGTTTTACAAGACTCACGTTAACAATATTGCAGCAGTACGCACACAATCGAAGCGCAGTAAGGATGGCTAGTGTAACTAGCAAGAATACCACGAAAAGCAAGAAAAAAAGAAGTTACGCTATTAACTATTAACGTACCTGTCTCTTCCGAAACGAATGAGTACTACTCTCAGAGACACACTACCATCGACACTCCAAAGTCT
+
;;?@9>;<<<=>=666;;;=><=<A7;;?7;;=@9:497:77///;6;;6;:<<;;:?==,<13739?9:6658,--------$-/(/63:;;.988(/////66//(/3884//3288<:<;;;==666;;=<=BABB=AC@@@@@@;@=A;;5;C;9;B@B?AA@AA@=?<6:;;*0/////&//3,3333333"374772833389:2848===8B>B<>;?9?99599:7<9=CC=CD?:B==<??>ABBCBBBA@?:::?==@@=<8>973977733,33(59:;
@ATNG8:04286:05243
GATGGTAGCACGAGTCACTCATATCCAGAAGATCAGGAACTCTAGAAGAATTCAGATTTTTAACACGAGAGTAAACGTAAAAAGAAGGTTTTACAAGACTCACGTTAACAATATTGCAGCAGTACGCACACAATCGAAGCGCAGTAAGGATGGCTAGTGTAACTAGCAAGAATACCACGAAAGCAAGAAAAAGAAGTACGCTATTAACTATTAACGTACCTGTCTCTTCCGAAACGAATGAGTACGATGAGAGAGCTCTCTCTACCATCGACACTCCAAAGTCT
+
@@AA><BBCABBBCB@@996=@@BC;BBB@CCBCBCAEAFCBBBBE@CB?B>BBBBAAAB,A<;:9@BBB???@9>8;5;;;'44.4.5;<0=BA=B9:;9CCBB@B@BC@CCF;;<CCCFCDDCCCCBBBB>BBAB>BABBAACC?CACBB>BBBACDCC?BBCBCD>AA?BCC?CABCC>B>>9<=???.=A?B9::CB?;;=A:>>AB<>;=>B;;:;ACBCBB@G?BBB>BCC?BCBABACBAAABBBBBBBC>>>==<<=9<A@@???B=>:>D9?=>=
@ATNG8:04307:05233
GATGGTAGCTATACTATATCTATGTACTCATTCGTTTCGGAAGAGACAGGTACGTTAATAGTTAATAGCGTACTTCTTTTTCTTGCTTTCGTGGTATTCTTGCTAGTTACACTAGCCATCCTTACTGCGCTTCGATTGTGTGCGTACTGCTGCAATATTGTTAACGTGAGTCTTGTAAAACCTTCTTTTTACGTTTACTCTCGTGTTAAAAATCTGAATTCTTCTAGAGTTCCTGATCTTCTGGGTCTCTCTCTCACGCACTACCATCGACACTCCAAAGTCT
+
;;AB@CCBBBBBDBDDCCECCCBCBDGCCBB?BCDE>DD=A>ACCCCBD=BBCCC@C?BBCC?C?BBCCCCCCC?CCDDD2DBAAAAC>CDCC?BAC@CB799BBBB?BCCB@@AA?ACD?B>ABB@CC8:8:BBB=AA?==@>>@@@><<?<<6;::3;;5;=BBB@AA@>>;>?BBB5B=@:==BBB/>@AAC7;;@===??@@=@AAA/A=<=B>D<>>:>AAA>>>;?>AAAA::4:<<>6<<:::=?A;;;???>;;;>;>??>>>B;;79@@6=///
@ATNG8:04315:05257
GATGGTAGCGCATATCAGCGCAGCCCAGAAGATCAGGAACTCTAGAAGAATTCAGATTTTTAACACGAGAGTAAACGTAAAAGAAGGTTTTACAAGACTCACGTTAACAATATTGCAGCAGTACGCACACAATCGAAGCGCAGTAAGGATGGCTAGTGTAACTAGCAAGAATACCACGAAAGCAAGAAAAAAGAAGTACGCTATTAACTATTAACGTACCTGTCTCTTCCGAAACGAATGAGTACGTGTGCGACGTGTCTCCTACCATCGACACTCCAAAGTCT
+
@>>@59555@BBCCCCCC?A@B@BB:@A@=ABBA@@=A49:A:9:?:?A=@>AABBDDCC5B>BBCBC;<;CGD=;00000)/@)0)///&/994:5559559@;?499?BBC@@A@CD@@@;;;CEECA>8>@00+00@@@BBC@B?DCCACBECDCCC?CBCBAB?::58??<A??=;3://(//////#/849743778//(/(/9881657;955.5==>>B><>?BCE>D?@=?@=?885A??@@???889=@@?@>A9949A997778:<5BC<B>=<
@ATNG8:04323:05231
GATGGTAGGAGACACGTCGCACACGTACTCATTCGTTTCGGAAGAGACAGGTACGTTAATAGTTAATAGCGTACTTCTTTTTCTTGCTTTCGTGGTATTCTTGCTAGTTACACTAGCCATCCTTACTGCGCATCGATTGTGTGCGTACTGCTGCAATATTGTTAACGTGAGTCTTGTAAAAACCTTCTTTTTTTACGTTTACTCTCGTGTTAAAAAATCTGAATTCTTCTAGAAGTTCCTGATCTTCTGGGTCTACGCTCGTCGCGCTACCATCGACACTCCAAAGTCT
+
BAAC@B;:6<AAAABCBBBDBBCDB@@@AA;;7;BBD4956;69:5ACBB?BB;9;?B=A@A@=@>@@??>=?<?><=???+=B4:373,3::?<897579138:;=C@AAABBBBB@BCC>A>=?===8888:7769?@AAA;;;>>@CAA@@@=ABB?AD?B?BEC;;;CBC=B:;;;;*;>B=;;;;;;;#<AACC>CAAABBA;99299999#999><8<7<;.40/00)/:2748:@<:8.4455)5:::<;99==94/////;;<?=@;:::;::=@C<C@@>
@ATNG8:04324:05257
GATGGTAGAGTACAGTGTAGTAGACCAGAAGATCAGGAACTCTAGAAGAATTCAGATTTTTAACACGAGAGTAAACGTAAAAAGAAGGTTTTACAATACTCACGTTAACAATATTGCAGCAGTACGCACACAATCGAAGCGCAGTAAGGATGGCTAGTGTAACTAGCAAGAATACCACGAAAGCAAGAAAAAGAAGTACGCTATTAACTATTAACGTACCTGTCTCTTCCGAAACGAATGAGTACACATCGTCGTGTCGTGCTACCATCGACACTCCAAAGTCT
+
BBBC?CCDDBBBCCCBBBCCCJBBB@BCC@CBBB::8;?BBBCCBB@CD?A?CBC99999.9>ABBCCFBBA@@9@@@AAAA0A@<@2;;;*:@B?BCCCCCAAA@CGDD@BBB?BEDDCCCCFIHCCBBAA;A@@@<@@@@AAAA=A>A;;9<DFCCCCC@CCDAAB?AB?:::9==999+9?@;=<???.?A?CBBBBBA@A0/,/9:;)/+/9?@??A@@AA<A>B>BBB>?AB=999CCBAAA???@A@ACCAAACBBB??=?AAAAAA@@>9<<5=999
@ATNG8:04328:05258
GATGGTAGATACTCGCTGATACACCCAGAAGATCAGGAACTCTAGAAGAATTCAGATTTTTAACACGAGAGTAAACGTAAAAAGAAGGTTTTACAAGACTCACGTTAACAATATTGCAGCAGTACGCACACAATCGAAGCGCAGTAAGGATGGCTAGTGTAACTAGCAAGAATACCACGAAAGCAAGAAAAAAGAAGTACGCTATTAACTATTAACGTACCTGTCTCTTCCGAAAGAATTAGTACTACTCTCAGAGACACACTACCATCGACACTCCAAAGTCT
+
:::<?BBCBCBCDCCCCCIBBB;;;0;@@<@@@ACC?C@DCCCBBB?BC@B?A@?==>=>.=?DCDBCCAA???:?BCJLEL5@@=@4;;;.;@C@BBCBBBCBB>C@DC@CDC@CCCCDCCBCCCCCCCCD@DCBB@CCCCCB;:7;?B@@?@CCCBBAD@CCCA@@=0000@>69;777.3776777799%9=;=879CBAAB5977;>>.816=A;;6;A@@@CC7;57==87817177=@?@AABCCCCC@AACB???CCC?CCBA??>>;;5;=4@@A@
@ATNG8:04330:05239
GATGGTAGTGTCATATGAGAGTGTGTACTCATTCGTTTCGGAAGAGACAGGTACGTTAATAGTTAATAGCGTACTTCTTTTTCTTGCTTTCGTGGTATTCTTGCTAGTTACACTAGCCATCCTTACTGCGCTTCGATTGTGTGCGTACTGCTGCAATATTGTTAACGTGAGTCTTGTAAAACCTTCTTTTTACGTTTACTCTCGTGTTAAAAATCTGAATTCTTCTAGAGTTCCTGATCTTCTGGACAGAGTGTGCAGATACTACCATCGACACTCCAAAGTCT
+
88::<@BCBBBCCBBBDCDCCCCCAA@??==<9=>CC:A@0605<=<<AB=B>BBBAG@BBBB?C@CCCBAAACC?BBDED5DC@J<=B7<=@<7;5505A;@ABCCCACCCDHCBC@CCG@C@DCBCBBBB@CCCC@CBCCCCCCCBBDCCBBB?CCC>:::;@CCECBBBBB@DCCCC;B>@>;;;;;*;BAAB>BBDBBAAABC=AAAA,CBBBFADAEHAJCCCCBC@C@CCCCCC@BBC@CCCCCCAAAECCCCCCCCCCACCBBBBBBBB?CF>DA;;
@ATNG8:04330:05250
GATGGTAGAGTATCATGTGTATCTCAGAAGATCAGGAACTCTAGAAGAATTCAGATTTTAACACGAGAGTAAACGTAAAAAGAAGGTTTTACAAGACTCACGTTAACAATATTGCAGCAGTACGCACACAATCGAAGCGCAGTAAGGATGGCTAGTGTAACTAGCAAAGAATACCACGAAAGCAAGAAAAAAGAAGTACGCTATTAACTATTAACGTACCTGTCTCTTCCGAAACGAATGAGTACTGTATCTATGTGTGCGCTACATCGACACTCCAAAGTCT
+
4444.444999565;;=<<;///----7378;;@D@D899A@@;;59:2564449999+9.55555:95555)59;<@@@+@@8<8<<<.///5;///444447<055044:54344559:4555665=<70007)//;:;<66059;5615<<<=<;:39944444(395333-3333:38886333333#3;4;::::==>87;03777//463///)///55554939<<)5557:::<::445:899::;;<<<88888333333333;33,39/:994
@ATNG8:04330:05253
GATGGTAGCGCACACATAGATACAGTACTCATTCGTTTCGGAAGAGACAGGTACGTTAATAGTTAATAGCGTACTTCTTTTTCTTGCTTTCGTGGTATTCTTGCTAGTTACACTAGCCATCCTTACTGCGCTTCGATTGTGTGCGTACTGCTGCAATATTGTTAACGTGAGTCTTGTAAAACCTTCTTTTTACGTTTACTCTCGTGTTAAAAATCTGAATTCTTCTAGAGTTCCTGTCTTTGGGTCTCTCTCTCACGCACTACCATCGACACTCCAAAGTCT
+
55;>7@A?ACCB@AABCBCCCCCCCCCCDCCC?BCCE=CC;;;;CCCCAA?AECCCAC@CBBB<A?@BCCBBBCC?BBDDD3CD?AACC?CBCB?A>@;;;5;;BBCDAECEHHCCC?BCG@C@CCBBBBBA<ACCC@BCCCCCCCBCCCF@@@C@BBB@CC@C@BACBCCCBC@CBCMG;C@C?;;;;;*;A;;;8;BCDCCBBBC?CBBB2BBCDGAEBCCACCCDCBC@C@BBBBBB<BC=BDCCB???AAA?>>BBB??=?CGGAAACBB?CC>CCBB
@ATNG8:04333:05222
GATGGTAGATATATGCACGCTCTACCAGAAGATCAGGAACTCTAGAAGAATTCAAGATTTTTAACATCGAGAGTAAACGATAAAAAAGAAAGGGTTTTTACAAAGACTCACGTTTAACAATATTGCAGCAGTACGCACACAATCGAAGCGCAGTAAGGATGGCTAGTGTAACTAGCAAGAATACCACGAAAGCAAGAAAAAAGAAGTACGCTATTAACTATTAACGTACCTGTCTCTTCCGAAACGAATGAGTACTATAGACTATCTGAGACTACCATCGACACTCCAAAGTCT
+
<<<<:C666<:;5556;>>CCBBAA8<<@;;><00/)/)-88/0/:69638600)/66666'606;7>?7333888./////9999%666(//(3777$3//8188///..222'2+25388848555<BBCDCCCCCEBB?BC@@>ABCCCBAB<@=@;;8;DDCDCAB?BBBBBC?BB>BA@<@@999,9<<999:9:9%:>;>@BA@?@==4935989/6/5:@@><@B??ABC@C?@@@9:9:=@BABCCBBBBCBBBBCBBBBBDC@@@B?ABCBBCBBAA=AA;AAAA
@ATNG8:04286:05307
GATGGTAGGAGACACGTCGCACACGTACTCATTCGTTTCGGAAGAGACAGGTACGTTAATAGTTAATAGCGTACTTCTTTTTCTTGCTTTCGTGGTATTCTTGCTAGTTGCACTAGCCATCCTTACTGCGCTTCGATTGTGTGCGTACTGCTGCAATATTGTTAACGTGAGTCTTGTAAAACCTTCTTTTTACGTTTACTCTCGTGTTAAAAATCTGAATTCTTCTAGAGTTCCTGATCTTCTGGCGCTCTGTCACGTCTGCTACCATCGACACTCCAAAGTCT
+
::>A>BBC@C@@@DCCB<;;BBAA=BBBBBCGADDCH?GD@B?BBCBCCC@BBBCC@C?BBBD@D@@@?BCCBCB?AAABB2BC@BBBC>BBBB>@@A=C@=@@@???<??>?BCCC=@?>;?9=====A@@<?>@@=BAA@@@B888AA@@@??;989=BC<?;@E@@898>?9=>?BC;C=A588888(9:>>@:@;;;A???AB<@@@@/@;:;>=C=??;?@AA@>>:><???C>>;>@@6<999=8:9A?><==;;;;>>6;;?CC;:;BB=AA:>??>
@ATNG8:04299:05289
GATGGTAGTGCGTGAGAGAGAGACCAGAAGATCAGGAACTCTAGAAGAATTCAGATTTTTAACATCGAGAGTAAACGATTAAAAAAGAAGGTTTTTACAAAGACTCACGTTTAACAATATTGCAGCAGTACGCACACAATCGAAGCGCAGTAAGGATGGCTAGTGTAACTAGCAAGAATACCACGAAAGCAAGAAAAAAGAAGTACGCTATTAACTATTAACGTACCTGTCTCTTCCGAAACGAATGAGTACGTGTACGTACGTGAGCTACCATCGACACTCCGAAAGTCT
+
////)/7944459555555/777;,//:4:7;5568=8:9900/:6:;8;=::884<<=):6899;98333777.73/-088777$--(-(-777'5-//(/777766777)2,27455537999@BCCCBBCCCBBD@CCBA?CABAEC??<@?A@@>AEBBBCBB?BBBBBB@>><?BB?BA???8;<<999::9:%9@?BBAACA@@A;?;>ABB3838=AAB>BB;<;BB?B@BCB>BBB?CBBCCCAA999@A???BAAAAAAAAA788?>;;6899)///(/952
@ATNG8:04303:05274
GATGGTAGCTCTGCTCTGACTCTCGTACTCATTCGTTTCGGAAGAGACAGGTACGTTAATAGTTAATAGCGTACTTCTTTTTCTTGCTTTCGTGGTATTCTTGCTAGTTACACTAGCCATCCTTACTGCGCTTCGATTGTGTGCGTACTGCTGCAATATTGTTAACGTGAGTCTTGTAAAACCTTCTTTTTACGTTTACTCTCGTGTTAAAAATCTGAATTCTTCTAGAGTTCCTGATCTTCTGGATACACTCATGTGCACCTACCATCGACACTCCAAAGTCT
+
B@AA?<>>BB=ABBB@@A@@BCBBBBCCCC@@?@CDD>CC@C?CBBBBCC?AAACE@C@BBBB?C@B;;<CCBBB?BBDDC5CD@CBCD=BBAA=AAA=AB7;;BCBC@CBBBBCAB>BBB@B@GCBBBCBB=ABBB?BCBBBCDCCCCCCBBBB?BA@<@C=A>ABBBAAAKIAF;;;;.;=A>;;;;;*;CCDC>GCCHIFCBA@5;;;;*;A@;;9;@DC@BBCCC@@=@>ACABDD>@@CACCHCDCCCDBBBCCBC?ABB?CBCFDBBAAA@DD>C<<<
@ATNG8:04303:05292
GATGGTAGTATATCGCGTCGCTATCCAGAAGATCAGGAACTCTAGGAGAATTCAGATTTTTAACACGAGAGTAAACGTAAAAAGAAGGTTTTACAAGACTCACGTTAACAAATATTGCAGCAGTACGCACACAATCGAAGCGCAGTAAGGATGGCTAGTGTAACTAGCAAGAATACCACGAAAGCAAGAAAAAGAAGTACGCTATTAACTATTAACGTACCTGTCTCTTCCGAAACGAATGAGTACACATCGTCGTGTCGTGACTACCATCGACACTCCAAAGTCT
+
:8:>9666=><<=666===BBCCBC@;<6<?>000/6:7<<<>@@<==B?B:A@<<<<<<);7:;;5544:88819:::<<<*:;39.559&9=A??CCCAAABC@C@CCC8;<@<@BAABBBBIFCCCCC;;7;;9>;995<555<8=8;;;7:=955::;8=<AB<B9<<<7778<;000*000*000//'/;5=888==22/3;38...48489BAA>ACCCCBB?B>AAC>@??<:::AA@@@@A@>;:000:::9=<<<9878;;88;::<=?8==5;888
@ATNG8:04306:05306
GATGGTAGACACGTGTGCTCTCTCGTACTCATTCGTTTCGGAAGAGACAGGTACGTTAATAGTTAATAGCGTACTTACTTTTTCTTGCTTTCGTGGTATTCTTGCTAGTTACACTAGCCATCCTTACTGCGCTTCGATTGTGTGCGTACTGCTGCAATATTGTTAACGTGAGTCTTGTAAAACCTTCTTTTTACGTTTAACTCTCGTGTTAAAATCTTGAATTCTTCTAGTGTCCTGATACTTCTGGCTCTCGTAGACAGATATACCATCGACACTCCAAAGTCT
+
555<<=@==@@00/<:<<>;A;:@;:55595516=AD>9979:@@??@@A055:::7:8;:55047;000=///8(//6666$/317777.6///)///(/7,33378838===887=69:95:39>>>?=<<7<9<99;;=AAAA@@@@;;;==<7=8818<5:39A@@@>@@@552?;A.@5=155666(7789:(807::;9::;;6888-8//*/93968/,/><-----0999---3)-,6063--.6555..29886333....5499///59;18866
@ATNG8:04319:05302
GATGGTAGCACGAGTCACTCATATCCAGAAGATCAGGAACTCTAGAAGAATTCAGATTTTTAACACGAGAGTAAACGTAAAAAGAAGGTTTTACAAGACTCACGTTAACAATATTGCAGCAGTACGCACACAATCGAAGCGCAGTAAGGATGGCTAGTGTAACTAGCAAGAATACCACGAAAGCAAGAAAAAAGAAGTACGCTATTAACTATTAACGTACCTGTCTCTTCCGAAACGAATGAGTACGATGAGAGAGCTCTCTCTACCATCGACACTCCAAAGTCT
+
::<<=A@;?BBB>>CCDBBB?==AB:=BD@CBDD;;9;=BBBBBBE@CC@D@CBB:;:;;);<BBCCCBBB???6==;;::9':?292599&5@>==BAB><<00-07>;7??B>;?@@CABBBFBFCCBCC?CCCB?AABCBBA@=A=@@@=@C;;;CCC@CDBDAA=?@<?A?8<<988*3998778898%0;9;0/0@?BA><@;<:AD3838ABBB?AA@AA@@;>;99:58AA<AABBBBBAA???ABAABBBB>@>???A388A>>;=9<:1::3:;;<
@ATNG8:04319:05308
GATGGTAGGACGAGCGTCTGAGAGGTACTCATTCGTTTCGGAAGAGACAGGTACGTTAATAGTTAATAGCGTACTTCTTTTTCTTGCTTTCGTGGTATTCTTGCTAGTTACACTAGCCATCCTTACTGCGCTTCGATTGTGTGCGTACTGCTGCAATATTGTTAACGTGAGTCTTGTAAAACCTTCTTTTTACGTTTACTCTCGTGTTAAAAATCTGAATTCTTCTAGAGTTCCTGATCTTCTGGTGTCTGATCTGTATCACTACCATCGACACTCCAAAGTCT
+
@@@B@BBB@BBBCA@ABBBCDBBB@CCCCCBB@CCBC=CB?C?CCCCCCC@CCCBB?B@BCCC@C@CBBBCAAAC@BBBBB0;::;BCE?CCBB?CDDIIF@CBBBBJACCBBBCCD?BBA@D@DBBBC@@@@CCCC?CCCCCBBBCCCBBBBBB?BBC@CC?C>AACBBBCCC@C@@@@7?;?=:::::*:ABBC>BBCCCGDCBB?BBBB2B@ABC@CACD@BAACCCD?C@CBBBBB@BBC@FCBBCCCCCCCCCCCBBBBB?ADCCBCBDBB>AA<A@@@
@ATNG8:04321:05275
GATGGTAGCACACGAGATCTCATCGTACTCATTCTTTTCGGAAGAGACAGGTACGTTAATAGTTAATAGCGTACTTCTTTTTCTTGCTTTCGTGGTATTCTTGCTAGTTACACTAGCCATCCTTACTGCGCTTCGATTGTGTGCGTACTGCTGCAATATTGTTAACGTGAGTCTTGTAAAACCTTCTTTTTACGTTTACTCTCGTGTTAAAAAATCTGAATTCTTCTAGAGTTCCTGATCTTCTGGGCAGACTCTCACACGCCTACCATCGACACTCCAAAGTCT
+
::::;??@BAB@?;@@CCDCC>>>=@>>@C@A?ACDC<DE@B@BBBDCDE?BBBBCGD@CCCIAC@BCA@@DD>>:@>;;;+:B8;555(4>:@;@;D?CB?BCBBBB@BCCBCB:99:BB>B?BAAAABBC@B???=AAA999BADCBBB;;;@<888<==:><@AAABAA??;>>>EG6@8<788787+8A>??9?AB>>>A>8818::::';>?>A<?=?@=@@DB==>:==AA>>>@;@@??8?::;=>???A>>>A=166956///777==><>H;B;;;
@ATNG8:04324:05298
GATGGTAGGCGTGTGAGAGTCTGCCAGAAGATCAGGAACTCTAGATGAATTCAGATTTTTAACACGAGAGTAAACGTAAAAAGAAGGTTTTACAAGACTCACGTTAACAATATTGCAGCAGTACGCACACAATCGAAGCGCAGTAAAGGATGGCTAGTGTAACTAGCAAGAATACCACGAAAGCAAGAAAAAGAAGTACGCTATTAACTATTAACGTACCTGTCTCTTCCGAAACAATGAGTACGATGAGATCTCGTGTGCTACCATCGACACTCCAAAGTCT
+
<<<C@BCC@CBCBCBB@@><<<00+/;;;@BAABGAEACA@@A;;;BC=A<@A?:;;;;):=ABC?@?CBCBD=AABBCCC1994:<@@A9BBB?BAAABBBBF?B?BA>>==8====@>>=AAAB===>@<<9::4:>>=;;777)87<=A>AB???BAA?BBBBAA?A@>ABB=AA>><5=992:>=>=.;=:>AAAED?>><><@AAA<@<??>>><>A>@=>>9=:=DD:>>;>@@@@??888@A@@>>888A@@@A??@<?@BBAAAB@@=@A9A9::
@ATNG8:04324:05304
GATGGTAGGAGACACGTCGCACACGTACTCATTCGTTTCGGAAGAGACAGGTACGTTAATAGTTAATAGCGTACTTCTTTTTCTTGCTTTTCGTGGTATTCTTGCTAGTTACACTAGCCATCCTTACTGCGCTTCGATTGTGTGCGTACTGCTGCAATATTGTTAACGTGAGTCTTGTAAAACCTTCTTTTTACGTTTACTCTCGTGTTTAAAAATCTGAATTCTCTAGAGTTCCTGATCTTCTGGGTGCGCTACAGTCTCTCTACCATCGACACTCCAAAGTCT
+
55AA9B??>?FCCBCDBBBDBBBBBBCCCB::::BBB=CC@CADBBBDDE<@A:;<<@=BCCC@C?BDBBBC@>??CCCCC3BB?BBBDD:CCBA=??>8?>:??AA@A>ABBBCCBB?BB@;>;>?>>==>A<@@A@<@@????===A>>>?@AD;>>><??<?=A>>>???A@==>>@>1>2939:<<<(56768)6:::=?=>888(8675'2:>CD;A=??A>><8878;47:;???1//::2///;==AA?@>>;;;A===9=///<766-/*-9.93--
@ATNG8:04329:05293
GATGGTAGTACATGATAGAGACACCAGAAGATCAGGAACTCTAGAAGAATTCAGATTTTTAACACGAGAGTAAACGTAAAAAGAAGGTTTTACAAGACTCACGTTAACAATATTGCAGCAGTACGCACACAATCGAAGCGCAGTATGGATGGCTAGTGTAACTAGCAAGAATACCACGAAAAGCAAGAAAAAAGAAGTACGCTATTAACTATTAACGTACCTGTCTCTTCCGAAACGAATGAGTACGATGAGAGAGCTCTCTCTACCATCGACACTCCAAAGTCT
+
555<7=;;;===;;;@@@ABDCDD<CB<8<=666>;@:?>>;?;?:66468<<:44444$3-3;373<<3333(3756>>>+>>8=0999*95;255;=?@=@@=A?BC?BBB@BDCCCF@@BBABA;<;C?CA@@@CBBBCBBCBD@DCC=?@BBA??A????A@@;9:3000)//////(/35/555555$/627...87;;<899;9::3;7<<@;;4;:9::9<8>7?@<2:34049::=====444=:9999///8//.8812222298222.55,5222
@ATNG8:04330:05292
GATGGTAGTATATCGCGTCGCTATCCAGAAGATCAGGAACTCTAGAAGAATTCAGATTTTAACACGAGAGTAAACGTAAAAGAAGGTTTACAAGACTCACGTTTAACAATATTGCAGCAGTACGCACACAATCGAAGCGCTGTAAGGATGGCTAGTGTAACTAGCAAGAATACCACGAAAGCAAGAAAAAAGAAGTACGCTATTAACTATTAACGTACCTGTCTCTTCCGAAACGAATGAGTACATAGATATACGTATAGCTACCATCTACACTCCAAAGTCT
+
BCDD@DCC<<665;9=9;;<<<<AC?BBD@A@@@00+0)0>ADFCC@CCAB?BCAAAAA6@;@@@;;9=:433(3:;;==.;;.4.55)555.56><;::555)4.4=8>=>:>@>=B>@CCFCCCCDBB>B;;;<@@@ACBBB6;5;;;49@@@@CCD?CBC????BB@BCC;==>>>97734333377#786;A=744=B;3746925,2.595669<?<==>=9?::=;19//)/68:ABBCCBBB>>?C??>??A???==6;;>>BA@?>?=FF8===>
@ATNG8:04332:05275
GATGGTAGTATAGAGCTCTACATAGTACTCATTCGTTTCGGAAGAGACAGGTACGTTAATAGTTAATAGCGTACTTCTTTTTCTTGCTTTCGTGGTATTCTTTGCTAGTTCACTAGCCATCCTTACTGCGCTTCGATTGTGTGCGTACTGCTGCAATATTGTTAACGTGAGTCTTGTAAAACCTTCTTTTTACGTTTACTCTCGACGTTTAAAAAATTCTGAATTCTTTTCTAGAGTTCCTGATACTTCTGGATACACTCTTGTGCACCTATCCATGACACTCCAAAGTCT
+
//7869A?CDDBBBBCBCC;6;CDCCCCDCAA=A;;;09@<@<?@?A=>><@AA==9@5:8?A;?=A@>><733849@@A@.9@8A>??8;<99/73;;=??8?@AB@A=ABBBDCC?:8:<A7:;;?>;;;187>>;>@@==<///==98>A8729:>:>>;?====>?>=>@=???DD5B<@188888(82999/975577788665'58:88%50589=4942222&255788:6:6955599935556;@??@@@AA<ABBC@@<>>>95777777::;6;;3:555
@ATNG8:04296:05340
GATGGTAGCGCACACATAGATACAGTACTCATTCGTTTCGGAAGAGACAGGTACGTTAATAGTTAATAGCGTACTTCTTTTTCTTGCTTTCGTGGTATTCTTGCTAGTTACACTAGCCATCCTTACTGCGCTTCGATTGTGTGCGTACTGCTGCAATATTGTTAACGTGAGTCTTGTAAAACCTTCTTTTTACGTTTACTCTCGTGTTAAAAATCTGAATTCTTCTAGAGTTCCTGATCTTCTGGGTCTCTCTCTCACGCACTACCATCGACACTCCAAAGTCT
+
@@??7<ABBBCBCBCBCCCCDBBBBC>;;;;?7>@=>7;;;@<@@BBBAA?ABBBD?B@BBAA>B?@CC;65=:;266>><)69054<@7:655055925=166==@B?ABECCBCB>;;;5;4;A@@AC;;7;;CC@CCCCDCCCCDDBBBCBA<@@@=@A?B?BCBBA@ABA<@@@@@9@?C?@AAAA0ACCCC=C;;;BA?:9929999(99=>>:?=@@=@@?@@?B=B<@?ABBB??@CC<ABBA<;;;AA?AAA00/>=8=??;>>=<<<7<<5:::;
@ATNG8:04305:05327
GATGGTAGGACGGAGCGTCTGAGAGGTACTCATTCGTTTCGGAAGAGACAGGTACGTTAATAGTTAATAGCGTACTTCTTTTTCTTGCTTTCGTGGTATTCTTGCTAGTTACACTAGCCATCCTTACTGCGCTTCGATTGTGTGCGTACTGCTGCAATATTGTTAACGTGAGTCTTGTAAAACCTTCTTTTTACGTTTACTCTCGTGTTAAAAATCTGAATTCTTCTAGAGTTCCTGATCTTCTGGGTCTACGCTCTCGCGCTACCATCGACACTCCAAAGTCT
+
:?AB?A>:4://)/989<>BBB;;;?;9:BC?@:B@@@;@C@D@CCCCC;;9;CBBB@BBECA@:@<;:99@B@BB=99999)5=9@;@@3>A;;7;CD;?@6::9@?C=BBCCCCBB?@@C?B@CCDDCBBBACCDB=A<<;CEBBBCCCBBCBC?CBB?BB?B?BBDCCCCCCABBBFF;D@D@BBBBB0;;;AA9A;;;;;CCDF?CCBB2@;;9D@D@CC<@?CCCBB@B?BABBAA=A:;;6;CBAA@@@;;;AB@@@@@?BBCCCAAA??:>@8@;;<
@ATNG8:04308:05357
GATGGTTGTGTCATATGAGAGTGTGTACTCATTCGTTTCGGAAGAGACAGGTACGTTAATAGTTAATAGCGTACTTCTTTTTCTTGCTTTCGTGGTATTCTTGCTAGTTACACTAGCCATCCTTACTGCGCTTCGATTGTGTGCGTACTGCTGCAATATTGTTAACGTGAGTCTTGTAAAACCTTCTTTTTACGTTTACTCTCGTGTTAAAAATCTGAATTCTTCTAGAGTTCCTGATCTTCTGGACAGAGTGTGCAGATACTACCATCGACACTCCAAAGTCT
+
BBCB?B@CCCCCCCCCCCCCCAAAADCCA;9<4:>><4;;>@?>BCEDBF@BDCCC@C@DBBB?C@DDCCBBBBB?BCCCC5BB@CCCC?BBBB>BCC?BC@BBBCBBACDHCCCCC?BBCBC@CCCCCC::6:ABA>BBCCCAAADCCBBBCBC@BBC@CC@C;:;CBBADBB6;;AAA7@@C=;;;;;*;CAAB=AACCDCCCGH@CBBB0B;;;CAC@CE@CBCDBBC@B?@@@AAB?BBB@CCBBCCCCCHCBCDBBCBCC?;<<CCCCCBC?CD=B;=;
@ATNG8:04310:05344
GATGGTAGCTATACGTATATCTATGTACTCATTCGTTTCGGAAGAGACAGGTACGTTAATAGTTAATAGCGTACTTCTTTTTCTTGCTTTCGTGGTATTCTTGCTAGTTACACTAGCCATCCTTACTGCGCTTCGATTGTGTGCGTACTGCTGCAATATTGTTAACGTGAGTCTTGTAAAACCTTCTTTTTACGTTTACTCTCGTGTTAAAAATCTGAATTCTTCTAGAGTTCCTGATCTTCTGGGATGTGTGCGCAGTGCCTACCATCGACACTCCAAAGTCT
+
@@@D@DCCBBCCCBBCCDCCCCCCCCCCCCCC@CCCD@CC@B@CCCCCBB?BBCBC?B?CCCC?C?AACAACDCC?BBBBB3BC?CCCC=BA@B>BBA<8858<?BCD?BBBBBBAB>BBB=<8<@>AA@;<6<DDD<@>@>>@A@AAAAAAAAA<>>>=@@<@<A@@>AAAAC=??>AA5A<A;AAAAA/@@8881866///=89>=ADCA/AACBB;><>?<=>>A9:9:>;>@ABAA899=>6=///>==???A>>>A8=>B<>>>>>>=@AA<AA:?;::
@ATNG8:04310:05361
GATGGTAGTGCGTGAGTGAGAGACCCAGAAGATAGGAACTCTAGAAGAATTCAGATTTTTAACACGAGAGTAAACGTAAAAAGAAGGTTTTACAAGACTCACGTTAACAATATTGCAGCAGTACGCACACAATCGAAGCGCAGTAAGGATGGCTAGTGTAACTAGCAAGAATACCACGAAAAGCAAGAAAAAGAAGTACGCTATTAACTATTAACGTACCTGTCTCTTCCGAAACGAATGAGTACTGTATCTATGTGTGCGCTACCATCGACACTCCAAAGTCT
+
:://0/9AA=@@=ABCCCBAAACBB>BCC@DCCBB@C?CBBBDDE@BB@BACCB@?===,<6>9>@@AC@@AK=BB99999(9>9=3989(8<@?B?@>BBA>>16.8=8<@@<@?@@@@@???AAA@@@A<AAAC:?>>>???A=@<@AB?BCCAACAA;<<>@BD@BB?BA@<>@9:::&79949AAAA/@@;@@@@@@>>>:<8<88::>8<;=897:A==<<<5:5;>=7>9949ABB??@DB?@?@@@@BBBAAAAAB@A:>=BB:::>>>=AD;A?::
@ATNG8:04316:05333
GATGGTAGCACACGAGATCTCATCGTACTCATTCGTTTCGGAAGAGACAGGTACGTTAATAGTTAATAGCGTACTTCTTTTTCTTGCTTTCGTGGTATTCTTGCTAGTTACACTAGCCATCCTTACTGCGCTTCGATTGTGTGCGTACTGCTGCAATATTGTTAACGTGAGTCTTGTAAAACCTTCTTTTTACGTTTACTCTCGTGTTAAAAATCTGAATTCTTCTAGAGTTCCTGATCTTCTGGATATGAGTGACTCGTGCTACCATCGACACTCCAAAGTCT
+
99>C:@CCFBBBCCCCBBBBCBCCDDDEDCA@?@DDI>DE?A?ACBBBBCACDCCC@C@CCBB@C@BB@@ADDCB@AAAAB2AA?BBBB=BDCC?BBB>BC??>?D994:BBBBCBB?BBC@B@BB?888=>=???A=@@@AA?@=??A;;9;9<8<=<<BC:=:=BCAAAAAA==>=@@5@=A<>>@@@/@><>D;D@?@@A><=<;??>?/?888D=C>>>;>A@@@BB<A;@@AB??;?>>;>AAAA>>>>>ABAAAA@@@B<B@>>>@@@AA<AA:AAA=
@ATNG8:04318:05363
GATGGTAGCGCACACATAGATACAGTACTCATTCGTTTCGGAAGAGACAGGTACGTTAATGGTTAATAGCGTACTTCTTTTTCTTGCTTTCGTGGTATTCTTGCTAGTTACACTAGCCATCCTTACTGCGCTTCGATTGTGTGCGTACTGCTGCAATATTGTTAACGTGAGTCTTGTAAAACCTTCTTTTTACGTTTACTCTCGTGTTAAAAATCTGAATTCTTCTAGAGTTCCTGATCTTCTGGGTCTCTCTCTCACGCACTACCATCGACACTCCAAAGTCT
+
66>>7;ABBBBBBCBBCBCCDBBBB;:6<=<A>CBBD=BB?@7;;;;;;B6>A;;59979?6@:@>B;;5<<:99.44444$4@6<<==4<=6646>A:=>,00>>>C@CCFCCBBBAAAA@C?CHCBBB::6:CBA?BBBCCCBBBCCBDEBBB?CCC@CB?B@BBCCCCDDE@CBBBB;B>B>;;;;;*;CBCI=BACABBCAAA>BBAB2BBBCD:;9;C?BCCDDBB?B@CBCC@@<@@@@;A;;;CAAACDCCCCCCCBB>BBBBCDCAAA=?=9@A;:
@ATNG8:04319:05330
GATGGTAGCATCATGCATTTCTCACCAGAAGATCAGGAACTCTAGAAGAATTCAGATTTTTAACACGTGAGTAAACGTAAAAAGAAGGTTTTACAAGACTCACGTTAACAATATTGCAGCAGTACGCACACAATCGAAGCGCAGTAAGGATGGCTAGTGTAACTAGCAAGAATACCACGAAAGCAAGGAAAAGAAGTACGCTATTAACTATTAACGTACCTGTCTCTTCCGAAACGAATGAGTACAGAGAGTACGATATGTCTACCATCGACACTCCAAAGTCT
+
<<<>@BBAABCBB:;;DCI?CBCBB7;;C>@BCCCCAC@BBDCDDD@BB@B@BBCCCCCC3B7::?@@=B=988-98;5555$5<7<.66649@C=C9:;CBA;;5929@=BCC=?@999>AAAABCCCCCEHEAA@?AABBBBBF>A=A;;7;BBBBA@@=@ECFCE?BB?CCD=AA??<5;77/85;>?4?A>A??>@9<=>5;5;;AA;?;==ABB@DCBCBBC?B@BBB=BA@:??@AABDCCCCCBAAABBFBBBBA==>::;;>?@A887<BB=BAAA
@ATNG8:04321:05356
GATGTAGAGAGACTGTAGCGCACCCAGAAGATCAGGAACTCTAGAAGAATTCAGATTTTTAACACGAGAGTAAACGTAAAAAGAAGGTTTTACAAGACTCACGTTAACAATATTGCAGCAGTACGCACACAATCGAAGCGCAGTAAGGATGGCTAGTGTAACTAGCAAGAATACCACGAAAACAAGAAAAAGAAGTACGCTATTAAACTATTAACGTACCTGTCTCTTCCGAAAACGAATGAGTACGATGAGATCTCGTGTGCTACCATCGACACTCCAAAGTCT
+
;5AC=BBBBBCDDCBCCCDCCCCC=CAA?@BADBA<B269@@AAD=??4=9;<897;88';588353;?==??889;;;;;';@>C5999&5@<=BAAACBCCC@C?BB?@@@?BBAABAA@;;;@@@@BC<B999?B?=>>?;93:=?;:4:;;BCCCC@::9CAA=@@<::;5::====1=>7;;BAA3?A<@@A<=8<<9-55(5555+2,28>::7:<<<<;=4963777*7881788AABBABB@BA;73777:;<<=??=;@=5559;;99178)8887
@ATNG8:04323:05363
GATGGTAGCTATACGTATATCTATGTACTCATTCGTTTCGGAAGAGACAGGTACGTTAATAGTTAATAGCGTACTTCTTTTTCTTGCTTTCGTGGTATTCTTGCTAGTTACACTAGCCATCCTTACTGCGCTTCGATTGTGTGCGTACTGCTGCAATATTGTTAACGTGAGTCTTGTAAAACCTTCTTTTTACGTTTACTCTCGTGTTAAAAATCTGAATTCTTCTAGAGTTCCTGATCTTCTGGGTCTCTCTCTCACGCACTACCATCGACACTCCAAAGTCT
+
<DCC@CCDBC=BBCBBDCCGGCCBBB;:;B@A;ACIG>CCAD:;;9@@@A<@A?9;7;49B9929>@ABA?993<233333$383877;18<?@>BBB?BA9:9ACAA>ACEBBBBB?AAA5745>:9:>::6;DAA<;;;??>>>>>?<=<>==5;;;7;B>K>A@@@@@>>>7=;;;;/;=D:>>AAA.>=???9?===>>>A@?<=@@@,=///@5:5==:>???=>=<>=AAAA==688@A7;;:;;B>>>@@@@@@;;;=<===??@A>==<@D:A<;6
@ATNG8:04284:05390
GATGGTAGGAGACACGTCGCACACGTACTCATTCGTTTCGGAAGAGACAGGTACGTTAATAGTTAATAGCGTACTTCTTTTTCTTGCTTTTTCGTGGTATTCTTGCTAGTTACACTAGCCATCCTTACTGCGCTTCGATTGTGTGCGTACTGCTGCAATATTGTTAACGTGAGTCTTGTAAAACCTTCTTTTTACGTTTACTCTCGTGTTAAAAATCTGAATTCTTCTAGAGTTCCTGATCTTCTGGATATGAGTGACTCGTGCTACCATCGACACTCCAAAGTCT
+
A@BB@CDD?CBCCCCA@:;;BC@@@BCBCCAA?ABAE>CD@C@BCCBCBC@BCBBB?C8:;?@=A?BBBBBBAAA?A@@@@.7<8>9::9:$7::?8BBA=?@=@=@A9949AA>??BB?BBA=A=>=<=:;:=;?AAA<AAAAAA@>>>@@AA>>><:::;:94:<@@@AA@@@A6<=CCA5C=D7:;@@@/@A>>=2:;==?@@@??<@A@A/@888A<?<?D=???@@@B;?;???CBA:==@<@@AAAB::9AAAAA=>?D>@<?;;;??>>>@<@A7A>=>
@ATNG8:04300:05381
GATGGTAGATACTCGCTGATACACCCAGAAGATCAGGAACTCTAGAAGAATTCAGATTTTTAACACGAGAGTAAACGTAAAAAGAAGGTTTTACAAGACTCACGTTAACAATATTGCAGCAGTACGCACACAATCGAAGCGCAGTAAGGATGGCTAGTGTAACTAGCTAGAATACCACGAAAGCAAGAAAAAAGAAGTACGCTATTAACTATTAAACGTACCTGTCTCTTCCGAAACGAATGAGTACACATCGTCGTGTCGTGCTACCATCGACACTCCAAAGTCT
+
::@A>BBCCCBCCBBCBDCGCDCCC>BBB@CCCCBB?B>@@CCBBB?AA?A?BBBBBCCC1:59B???ACC???8?>???@@,;:496<;<2=>B@CBBBCCCDC?B?@@=@BB=@@ABBAABCCCCBBBBB=AB@@>AECCCDA?=@?BAA@CBBCCBBB@CCBCCBB??=?A@;==999,8<<89999:9%9>;<ABBBBA=<=A>=588-87(6:@;;6;@@@AAA>A>AAD<@@@=?@???DFDCC???:::AB???BB??7828?==??BB??7;=8>@@@
@ATNG8:04309:05400
GATGGTAGGAGACACGTCGCACACGTACTCATTCGTTTCGGAAGAGACAGGTACGTTAATAGTTAATAGCGTACTTCTTTTTCTTGCTTTCGTGGTATTCTTGCTAGTTACACTAGCCATCCTTACTGCGCTTCGATTGTGTGCGTACTGCTGCAATATTGTTAACGTGAGTCTTGTAAAACCTTCTTTTTACGTTTACTCTCGTGTTAAAAATCTGAATTCTTCTAAGAGTTCCTGATCTTCTGGTGTCTGATCTGTATCACTACCATCGACACTCCAAAGTCT
+
DCBB?BBA?BBBCCDDCBBBCCBBBBBBBCAA?ADDH>CC?C@BBBBBBC@CCABB@D>AACC@C?AACCCCCBB?BCCCC3AA>ABBB>BCBB@BA@;><9=<?DAB?BCDDCC>>>?CC<?;@AA@>>>=<@@AA;@>B???;:;@@@A;;:?<?AB=@@;?;AAAAAA???9>AACC5?:?9>@AAA.>>;;;6;B>>@>>>@A<AAAA/@>=>D=D<><9<997:>=><@;@>>@CA7=>A:@A?;;;?AAAA@@A@AAAAA=A>>>>=>AAA<AA9@@><
@ATNG8:04313:05391
GATGGTAGAGTAAGTGTAGTAGACCAGAAGATCAGGAACTCTAGAAGAATTCAGTTTTTTAACACGAGAGTAAACGTAAAAAGAAGGTTTTACAAGACTCACGTTAACAATATTGCAGCAGTATGCACACAATCGAAGCGCAGTAAGGATGGCTAGTGTAACTAGCAAGAATACCACGAAAGCAAGAAAAAGAAGTACGCTATTAACTATTAACGTACCTGTCTCTTCCGAAACGAATGAGTAACACATCGTCGTGTCGTGCTACCATCGACACTCCAAAGTCT
+
CCBB?BCBBBBB@CDBBBBBCCCC@CBB@CBBBBB?A?AACBB@@>AC?D?CABBBBBB)B?BBAAABBB>><7<?88888(9@8>9?BA6A@A=@>??BAA:;8<=FB=A@@;>>A?>>???@>>>AAAA=AAAA:><@@@@<<6<8<<<9=BB@>=>@<@@@@BB@BB?AAB?BBBCC8?9959BDBC39:9:AA>@>;;:<@<>>>B<>:>>;;;5;===;;;=D;@?A:@BC?C@@@00,000>9998>>AAABBBBBBCC?CAAAB???BC?BB?@@;;
@ATNG8:04315:05391
GATGGTAGTGATACAGATCAGACACCAGAAGATCAGGAACTCTAGAAGAATTCAGATTTTTAACACGAGAGTAAACGTAAAAAGAAGGTTTTACAAGACTCACGTTAACAATATTGCAGCAGTACGCACACAATCGAAGCGCAGTAAGGATGGCTAGTGTAACTAGCATGAATACCACGAAAGCAAGAAAAAGAAGTACGCTATTAACTATTAACGTACCTGTCTCTTCCGAAACGAATGAGTACGTGTGCGACGTGTCTCCATCGACACTCCAAAGTCT
+
BCCB?BBBCBC@@ACBBCKICCDBB>BBB@CBCC;;9;=@ABBBAC?BB<?<?B?<;888);=AAA@@@A9933(38=<<==+==>=:CB>9CBB?B@AABBB;;99?B?;A@@699@@@DCCCCCCCCCCC@CCBC<<;BBBDBA?B@DCC@CCDFCBCA?AAABBAABC@CDC@BBDCE>A@@?;;;;;);E9;9:;@B@@@>A;@>==4924:>>?8@???BBB?B?BA@;@:928??@@AB???BBBBBAA???A>>;?;;????=@@=@C:?998
@ATNG8:04326:05386
GATGGTAGCTATACGTATATCTATGTCACTCATTCGTTTCGGAAGAGACAGGTACGTTAATTAGTTAATAGCGTACTTACTTTTTCTTAGCTTTTCGTGGTATTCTTGCTAGTTACACTAGCCATCCTTACTGCGCTTCGATTGTGTGCGTACTGCTGCAATATTGTTAACGTGAGTCTTGTAAAACCTTCTTTTTACGTTTAACTCTCGTGTTAAAAATCTGAATTCTTCTAGAGTTCCTGATACTTCTGGGTCTCTCTCTCACGCACTACCATCGACACTCAAAGTCT
+
<>BC@CA@@@;A>?@<<@@BC@@@=0//77;:A>@<;;,:;4:9>@=>=@@<@@BAB=A5;2;9:.95<<AB=@=>@-//;;;9+8>,/7<=<8+84346::>6<@49:7=77/37;;;;==8=@@9@<;;:=99//)/98936::=>===>>?;;;>>>:;:;<?A<A<???;;9>>=377999-99>49:>>>.:9;<=(5,2779;>>AB8:9:9*9/--3(-(/86;99:AAA;A:@A@52592869;42,,*****669:::9888959;9986:>///606:96
@ATNG8:04326:05404
GATGGTAGTATCTGTCTACGAGAGCCAGAAGATCAGGAACTCTAGAAGAATCAGATTTTTAACACGAGAGTAAACGTAAAAAAGAAGGTTTTACAAGACTCACGTTAACAATATTGCAGCAGTACGCACACAATCGAAGCGCAGTAAGGATGGCTAGTGTAACTAGCAAGAATACCACGAAAGCAAGAAAAAGAAGTACGCTATTAACTATTAACGTACCTGTCTCTTCCGAAACGAATGAGTACACATCGTCGTGTCGTGCATCGATTCGAGGAAGTCT
+
@>AB?BD@@94455955559<<@;:26==:>;/000*0+/0?::7;50/*0//899;;<+;.338337;=??>887444444#44.47=;;0=5616=;ABBBCC?B?;;6;CC=@@@@@;;:9@BB@??@@;?AAA>AA;::?9:40:<00*/>0/0;>>@D885:=87848;73::998/833,33337'7987;88:::?=7=>;;AA:@<77;BB@DECB@A@?B9>>?9=>?;??ABAABA?77333434489/////9867839733,3,3998
@ATNG8:04327:05408
GATGGTAGCGCACACATAGATACAGTACTCATTCGTTTCGGAAGAGACAGGTACGTTAATAGTTAATAGCGTACTTCTTTTTCTTGCTTTCGTGGTATTCTTGCTAGTTACACTAGCCATCCTTACTGCGCTTCGATTGTGTGCGTACTGCTGCAATATTGTTAACGTGAGTCTTGTAAAACCTTCTTTTTACGTTTACTCTCGTGTTAAAAATCTGAATTCTTCTAGAGTTCCTGATCTTCTGGACAGAGTGTGCAGATACTACCATCGACACTCCAAAGTCT
+
55;<9=CCBCCCBBBCCDFDDBBBBB;;:ABA?CBBG>CC?B?CCDFCCC@CCBCB@CACBCC:;:;CBC;;;BC<?@?@@0@C@DBBB<BCCE@CBC?BC:<<BCDHAEDECCCBB?BCCAC?DECEBBBDACCCC@BABBCCBBCDDDCCCAA?BBC?CB>B?B@@@CECBB@BCBCC:B@B?BCBCB3BCBBB=BCBBBCCBBB<@AAA,BBBCBFCACD@FFDCBBB@B@BCBCCC?@@BADCCCCCCCCCCCCCCCCBCB@CBBBBBBBBB?CC=A;;;
@ATNG8:04331:05371
GATGGTAGCGCACACATAGATACAGTACTCATTCGTTTCGGAAGAGACAGGTACGTTAATAGTTAATAGCGTACTTCTTTTCTTGTCTTTCTGTGGTATTCTTGCTAGTTACACTAGCCATCCTTACTGCGCTTCGATTGTGTGCGTACTGCTGCAATATTGTTAACGTGAGTCTTGTAAAACCTTCTTTTTACGTTTACTCTCGTGTTAAAAATCTGAATTCTTCTAGAGTTCCTGATCTTCTGGAGATATCATCAGCGAGCTACCATCGACACTCCAAAGTCT
+
444:5:B>?:::555;;;<>>B666?<<:<:9.44::144.5.55;;>@A8=<65549499::05.5<5555554.4499+9:.44444(9948?8BAC<=?98877?A?AA><A666>ACC?B?AABBCDCH@CCCC@BBCBCCAAACDCBAA;;9;CD>;;7;<@AA@CCC@@<?;;::*9<@<99999'9>??B>BBBB@@@BBB5;;;;*<<;BB@B@CCAEJEFECCAC@CCCCGC@C@@=@BA@AACCCBB;;;AA@ABC8;;BCAABDCB@BC=BB@@
@ATNG8:04286:05442
GATGGTAGGTGCACATGAGTGTATCCAGAAGATCAGGAACTCTAGAAGAATTCAGATTTTTAACACGAGAGTAAACGTAAAAAGAAGGTTTTACAAGACTCACGTTAACAATATTGCAGCAGTACGCACACAATCGAAGCGCAGTAAGGATGGCTAGTGTAACTAGCAAGAATACCACGAAAGCAAGAAAAAGAAGTACGCTATTAACTATTAACGTACCTGTCTCTTCCGAAACGAATGAGTACTGCGTCTCACTCTCGCCTACCATCGACACTCCAAATTCT
+
55<<:>CC@CBABCCCBBBCCCCCC?CCC?CCBC:99:?CCBBBBD@BB?C@CCB@@@??0@=BBBCCCCBCCG=CBBBBBB2BD?C=AAA9@AB?BCCCCCDAA?A?CC?BBB>ABBBDAAACDCBCCCCC@BB:;:;CBBBC;::;ADBB?BDCCCCCC@CCCCCC>BB=BB@;??777):=>9>@@@A2@D?B9::ABACC?A?BA@@==;>ACAA?AA@CB;;6;@AAC>BGE?@@CFDCBAAADAAAG@@@A@@::6:@A=ABBBCDDBBB@CB>B@CA
@ATNG8:04290:05433
GATGGTAGTGTCATATGAGAGTGTGTACTCATTCGTTTGGAAGAGACAGGTACGTTAATAGTTAATAGCGTACTTCTTTTTCTTGCTTTCGTGGTATTCTTGCTAGTTACACTAGCCATCCTTACTGCGCTTCGATTGTGTGCGTACTGCTGCAATATTGTTAACGTGAGTCTTGTAAAACCTTCTTTTTACGTTTACTCTCGTGTTAAAAATCTGAATTCTTCTAGAGTTCCTGATCTTCTGGGATGTGTGCGCAGTGCCTACCATCGACACTCCAAAGTCT
+
<<<>@BBBCBB;;6<<@BBCCCCCCCBBBBBB?ABAA<A=B>BBBBBBB=@BA;<:;?CCDC?C>BBA@@A@>A;:;;::':944=?@6B>996;9;59B?BBCCBC@BBCCDCCCACDD@CACBBBBCA?;?@:;7;@@@BBCBCCCDCBDCC?CDD@BB?B?BAAB??@;;6;ACCC:A=A<;;;;;*;@==@000AACCCBBB>BCBB2BBBBC@D@EIACCCCCCC@C@CCBCCC?A:::.;:;;ABBBCBBBCBB?AAA>@@ABAA@B@@=BB=BB;;
@ATNG8:04291:05427
GATGGTAGTGATACAGATCAGACACCAGAAGATCAGGAACTCTAGAAGAATTCAGATTTTTAACACGAGAGTAAACGTAAAAAGAAGGTTTTACAAGACTCACGTTAACAATATTGCAGCAGTACGCACACAATCGAAGCGCAGTAAGGATGGCTAGTGTAACTAGCAAGAATACCACGAAAGCAAGAAAAAGAAGTACGCTATTAACTATTAACGTACCTGTCTCTTCCGAAACGAATGAGTACTGCGTCTCACTCTCGCCTACCATCGACACTCCAAAGTCT
+
@;?C@DBDBBBBCDCCCCCCCCCDD?BBC@CCCB9:;<?BCEBBBB@CC?B?BAAAABAB2B?BBBAAABBBBB>BBBCCCB5A@=B5;;;.;BB@MCBBCCHCB@C@CC@BBD@BCBCCDCCCCCCFBBBD@CCCC>@?CCCCBB?B?CAB@BCDGDCBC?CCCBBB?BB@CGG=??A@@;@?>;?CCCC3CC@A?@?BBBBB>A>A@AA9=:=;@@B?BBBAAAA>@>ABA=B@@=@EDBAAACCCCBBCC@@@CBBBD?BBD?AAACBBBBBB>@@:AA@@
@ATNG8:04291:05454
GATGGTAGGACGAGCGTCTGAGAGGTACTCATTCGTTTCGGAAGAGACAGGTACGTTTAATAGTTAATAGACGTAACTTCATTTTTCTTGCTTTCGTGGTATTCTTGCTAGTTACACTAGCCATCCTTACTGCGCTTCGATTGTGTGCGTACTGCTGCAATATTGTTAACGTGAGTCTTGTAAAAACCTTCTTTTTACGTTTACTTCTCGTGTTAAAATCTGAATTCTTCTAGAGTTCCTGATCTTCTGGGTCTACGCTCGTCGCGCTACCATCGACACTCCAAAGTCT
+
:;<>.444.444:::=:554994/)///////)/88:3;<9>8665555505555;<3;6;?==8<?69665<;;.//)///999$//)/777.9;45.599.55.55555=9=>A@@>>>7;;=8?99595>995.5<<=5;7;///779;////://)///27;7=7;:=55565;7<55555$55:499999$5555;)5//)///9///)///&55555.55::4;;<544;.4.5::9;<34455)5555555<555999:4444388889::333-33(5554
@ATNG8:04297:05460
GATGGTAGTGTCATATGAGAGTGTGTACTCATTCGTTTCGGAAGAGACAGGTACGTTAATAGTTAATAGCGTACTTCTTTTTCTTGCTTTCGTGGTGTTCTTGCTAGTTACACTAGCCATCCTTACTGCGCTTCGATTGTGTGCGTACTGCTGCAATATTGTTAACGTGAGTCTTGTAAAACCTTCTTTTTACGTTTACTCTCGTGTTAAAAATCTGAATTCTTCTAGAGTTCCTGTCTTCTGGAGATACACATGATACTCTACCATCGACACTCCAAAGTCT
+
DECC@BBB@?@CCCCBBBCCCDCCCCBAACCB?BCDD>CD?C@BBBCBCBABBBCBAF?DCED?C@CCCCBBCCCACEEDD5BB@BBDL?DCA@>@CC@CB?;;<CBA>BBBBCCFJACCCAD@CBBB;;;C@CCCC@CCCAAAAACBBBBCC@@>ACC?@@?@?BDGEFDCBB@CCCDD;@=@>;;;;;*;AAAC=AACBDJCCDDAGFCE5CBAACAHBJF@BBBBC;;7;<@?@BB>AAC?AAAADCCCCDECBBBCCAAA=?@BBACCBDD5::2;AA@
@ATNG8:04301:05423
GATGGTAGTGATACAGATCAGACACCAGAAGATCAGGAACTCTAGAAGAATTCAGATTTTTAACACGAGAGTAAACGTAAAAAGAAGGTTTTTTACAAGACTCACGTTAACAATATTGCAGCAGTACGCACACAATCGAAGCGCAGTAAGGATGGCTAGTGTAACTAGCAAGAATACCACGAAAGCAAGAAAAAGAAGTACGCTATTAACTATTAACGTACCTGTCTCTTCCGAAACGAATGAGTACCTCTCAGACGCTCGTCCTACCATCGACACTCCAAAGTCT
+
BBBB@BBBBBBBCBBBAAABDC@BB?BBB@CAAABB?B?BABBBBC?BB?B@BBDBBCCD3B?AACCCBABBBB<AAABBBB2@A=@2;;;;;#9;;?A=BBBJCA@?@?BB@BCC?BBCCCCCBBCCCCCCA@=@B::7;BABAA;;5;?A@A=@BBDCBCB?BDDCCC@?@=?BA=@A:::,7<<9=?@@@2=?;?BBBBBBB@0000:<<*/+/8@00-;A@@@CC@A=AC@9@0000??ACCC@BBABBBCCCBBCBA>:>8807=<;>@@>>><>>3:;;:
@ATNG8:04304:05465
GATGGTAGCACACGAGATCTCATCGTACTCATTCGTTTCGGAAGAGACAGGTACGTTAATAGTTAATAGCGTACTTCTTTTTCTTGCTTTCGTGGTATTCTTGCTAGTTACACTAGCCATCCTTACTGCGCTTCGATTGTGTGCGTACTGCTGCAATATTGTTAACGTGAGTCTTTAAAACCTTCTTTTTACGTTTACTCTCGTGTTTAAAAATCTGAATTCTTCTAGAGTTCCTGATCTTCTGGCGCGTATGTATGTCGCCTACCATCGACACTCCAAAGTCT
+
;9A@;?@AA@BAA@B?:9;CBBBBBABBCBCB?B@??8AB=C@GCFCCBB?@@@@@=@@BCCD@C?BCBBBBBBB???===,==<@AAB=BCCC?AAA???=??ACBC?BCEBBBBC?ABB>@>AA=@A;;;=CFAA;@@@AAA>=>;;;AAAA@=B??;?A<@;?AABA?=788)666(57@<@ACCD.A8::=5<====;=:///)----(---.7285>?:=>@?<>>=C4<=@@??79:>:8/////7777;;;77=,//=7866699=7966:@6<///
@ATNG8:04317:05467
GATGGTAGTGTCATATGAGAGTGTGTACTCATTCGTTTCGGAAGAGACAGGTACGTTAATAGTTAATAGCGTACTTCTTTTTCTTGCTTTCGTGGTATTCTTGCTAGTTACACTAGCCATCCTTACTGCGCTTCGATTGTGTGCGTACTGCTGCAATATTGTTACGTGAGTCTTGTAAAACCTTCTTTTTACGTTTACTCTCGTGTTAAAAATCTGAATTCTTCTAGAGTTCCTGATCTTCTGGTCTACTACACTGTACTCTACCATCGACACTCCAAAGTCT
+
@ABB?@;@BBABCBCCBBCCCA@AB@>>B@>>5>>>?6?C:@<>==AB@B=BB;;:=<7@A5949:D@DKBABBB>AAAAA0@@<@AAB;;:;;4:9:29;29BB>@@999ECBBCC@BBC>B=@@A@@B;;5;C;;7;CC@AA;;;A@A@BC;;:;BA=@@;?@>:99?@@@?@BBGG5;6:=:;:::':?@@G<B;;;@BBBBB>BCCC0C9::949;BB@BBBCC;;6;9@>?@@@=@@A=AA;;;ABCECCCBBBAA@<;5;;;;@BCBBB5;;/;?@A
@ATNG8:04320:05454
GATGGTAGAGAGACTGTAGCGCACCCAGAAGATCAGGAACTCTAGAAGAATTCAGATTTTTAACACGAGAGTAAACGTAAAAAAGAAGGTTTTACAAGACTCACGTTAACAATATTGCAGCAGTACGCACACAATCGAAGCGCAGTAAGAATGGCTAGTGTAACTAGCAAGAATACCACGAAAGCAAGAAAAAAGAAGTACGCTATTAACTATTAACGTACCTGTCTCTTTCCGAAACGAATGAGTACGATGAGAGAGCTCTCTCTACCATCGACACTCCAAAAGTCT
+
55:<9>BBBBCEBBAAACCCCCCCF>BAC?AC?=;;7;9889///:6;;8;6:>>=<>>>,<8;:9///::;:;593949999$9:5;9>BB;BBB?BCCBBA@00-/7@@<AAC?CCBCBBBBBBEBCBBBB=@@AA>BCCAACAA=;;5;;5;ABCFDDD@CCBAAA@CB???<5==<=<67771;<>?@A(AC@CABABBBBC?B@?A>>7;7;BBBB@CCBCBBAA=@?:::5:??<?CDDABBBBAAABBBBBBBCBB>>>@B=>>>A>>>?==0666(6<<:
@ATNG8:04321:05463
GATGGTAGGTGCACATGAGTGTATCCAGAAGATCAGGAACTCTAGAAGAATTCAGATTTTTTAACACGAGAGTAAACGTAAAAAGAAGGTTTTACAAGACTCACGTTAACAATATTGCAGCAGTACGCACACAATCGAAGCGCAGTAAGGATGGCTAGTGTAACTAGCAAGAATACCACGAAAGCAAGAAAAAGAAGTACGCTATTAACTATTAACGTACCTGGTCTCTTTCCGAAACGAATGAGTACTGCGTCTCACTCTCGCCTACCATCGACACTCCAAAGTCT
+
@@BB=A9505?:<;;;;;>>>>>@@966@8=BBA@B;@59;;9@@@;@@:=8==9949999$9.555559;<<<<29666B>B+@<292555&5994;=??>>===:;:??;0//6999:CCAA@@:;9BBCCAB@@>=:55;::<=3>8<0/)/;999799.44:=??4999>?=8<7777)333,39;;;+<<7433<93349494////36277977800)//</59)9::>>9=55.44444333448;566;===<<//)///)/999455:<>7;;4<<<<
@ATNG8:04324:05460
GATGGTAGCTCACGTACGTCACACGTACTCATTCGTTTCGGAAGAGACAGGTACGTTAATAGTTAATAGCGTACTTCTTTTTCTTGCTTTCGTGGTTTTCTTGCTAGTTACACTAGCCATCCTTACTGCGCTTCGATTGTGTGCGTACTGCTGCAATATTGTTAACGTGAGTCTTGTAAAACCTTCTTTTTACGTTTACTCTCGTGTTAAAAATCTGAATTCTTCTAGAGTTCCTGATCTTCTGGATAGCGACGCGATATACTACCATCGACACTCCAAAGTCT
+
88;;:>;A<C==>>===<;;==<<666<<<=>:<<<</9>)0)/7//5<<8<>>?@8:89CCC@C=??CBAA@?<577373$33,39::3:C9:9:AA6??<?@>>??<>?AA977?<>AC=@?BA=>=BCD>ADC@0//6659555=>>>;88;;999022.5.22267:999265222&227289999*86555)22669???>>18886$2577;5:5:<6:??@BBB?B@BBBCBC?99:?BB?@@BAAAC???ABBBCBE?BBBBAA998?;?@:@AA>
@ATNG8:04327:05442
GATGGTAGTCTCAGATAGTCTATAGTACTCATTCTGTTTTCGGAAAGAGACAGGTACGTTAATAGTTTAATAGCTGTTACTTCTTTTTTTTCTTGCTTTCGTGGTATTCTTGCTAGTTACTCTAGCCATCCTTACTGCGCTTCGTTTGTGTGCGTACTGCTGCAATATTTGTTAACGTGAGTCTTTGTAAAAACCTTTCTTTTTTTACGTTTTACTCTCGTGTTAAAAATCTGAATTCTTCTAGAGTTCCTGATCTTCTGGAGATATCATCAGCGAGCTACCATCGACACTCCAAAGTCT
+
55;<8>BBAAA;@=<<;;;;;<<<<===<<;:5:454::+44.44(4<99:;;8<:@?>;@00/7;;5=8=8;;9884899633333333"393978818<;;133/(/8(//-7-/(//////88288=4:6=<<;>?@@;>>CD>CBBAACCCCB;:::9:B=;;:B<BB>B=>00/7/5555)555555$5.55)5555555"5:5555&55;999;;;<8<??=+=556949455.4<::454.47:==?@@:=<=;955595//////////6<<=9=55555488<38809:56
@ATNG8:04329:05434
GATGGTAGCGCACACATAGATACAGTACTCATTCGTTTCGGAAGAGACAGGTACGTTAATAGTTAATAGCGTACTTCTTTTTCTTGCTTTCGTGGTATTCTTGCTAGTTACACTAGCCATCCTTACTGCGCTTCGATTGTGTGCGTACTGCTGCAATATTGTTAACGTGAGTCTTGTAAAACCTTCTTTTTACGTTTACTCTCGTGTTAAAAATCTGAGTTCTTCTAGAGTTCCTGATCTTCTGGTAGAGCGTGCATATATCTACCATCGACACTCCAAAGTCT
+
55555:?CBBBCCCCCEBCFECBABABBBA?@=@@@E>CC@B>B=BB=>G>AA@CC<C?B@@@-0-0@=:;;;=?299999'9:7;>?@8>===<B>C@>CACDCGBC@BCGGCCBB@BCB@B@BBCB::9C@EBBB@BCFDCCCBBBCCDCDBB?BBB?BC@C@CBCBBBBCC@CCCDE;C>A>BBBBB0AB@@@=ABEDCCC;;;>BBBB5BIICCBB=AA>BBCDBBB?C@BBEBBB?;;<DDLDAABCCCCBBBBBBBB??<?AAAABABBA>AC=A?@@
@ATNG8:04284:05514
GATGGTAGGCGTGTGAGAGTCTGCCTAGAAGATCAGGAACTCTAGAAGAATTCAGATTTTTAACACGAGAGTAAACGTAAAAAGAAGGTTTTACAAGACTCACGTTAACAATATTGCAGCAGTACGCACACAATCGAAGCGCAGTAAGGATGGCTAGTGTAACTAGCAAGAATACCACGAAAGCAAGAAAAAGAAGTACGCTATTAACTATTAACGTACCTGTCTCTTCCGAAACGAATGAGTACTGCGTCTCACTCTCGCCTACCATCGACACTCCAAAGTCT
+
4444.4<B?BBBCBDDCCCBBB@@;@B??<@BCAAC?B?BBCAA@DABB@C@BBABBBBB3B@BCCDCGCA@@?8==?ABBB2@@<A<AAA9@BC@CBCDCCCBB?B@DD@BBB?CCBBBCCCCCCAAADCC@CBDD?CBBBBC??<A@C@@?@EEFDAAA@DCCAAA@??=@BB;??:99,9<<9?AAAB3AB@B???BBABB<?<?B??6;5;>BAA?CCCBCDD@C@BBB>BCD@BAA@ACCDCCC@@ABBBCCBB??;?@A>ACDCBABBBB?A@:AAAA
@ATNG8:04290:05506
GATGGTAGTATATCGCGTCGCTATCCAGAAGATCAGGAACTCTAAGAAGAATTCAGATTTTTAACATCGAGAGTAAACGTAAAAAGAAGGTTTTACAAGACTCACGTTTAACAATATTGCAGCAGTACGCACACAATCGAAGCGCAGTAAGGATGGCTAGTGTAACTAGCAAGAATACCACGAAAGCAAGAAAAAAGAAGTACGCTATTAACTATTAACGTACCTGTCTCTTCCGAAACGAATGAGTACGAGAGAGCACACGTGTCTACCATCGACACTCCAAAGTCT
+
<<<>@CCCB>==<;;;;666>666@7;::054999:4945555516=8==9<7::554?@?,?;<944////////(/9:::<<)44.4.333&3336<=<<;;9333(34;;;?77/3::;=;;;?A9:6@999:?@?C>??BCC@@?4;5;;;69BDCE@AB@CBAAAB>AB=@@@29387;(333,333377$/968///;:==96>4887;296<9?>;7><CAA@A?B?AAC=A@@=??>@AA?????A@BAAABA??>99998:=A>::7<A::5:A9=989
@ATNG8:04291:05501
GATGGTAGTCTCAGATAGTCTATAGTACTCATTCGTTTCGGAAGAGACAGGTACGTTAATAGTTAATAGCGTGCTTCTTTTTCTTGCTTTCGTGGTATTCTTGCTAGTTACACTAGCCATCCTTACTGCGCTTCGATTGTGTGCGTACTGCTGCAATATTGTTAACGTGAGTCTTGTAAAACCTTCTTTTTACGTTTACTCTCGTGTTAAAAATCTGAATTCTTCTAGAGTTCCTGATCTTCTGGACGACGCGCACTGACACTACCTTCGACACTCCAAAGTCT
+
CCCD@C@;?DEDCBCCDCCCCCCCCCCCCDB@?CCCE>DD@C@CCCCGCCACCECB?B@CFCC@C@DDDCBBBCG@BBBBB2AA?ABAE>CC@@=@A@;@B>BBCDCC@CCCCCCCC@CCC>@>ACCCCCBB?BCCC@CCCAABCCCCCCCBBBB@EA@?AC?B@BBBCCCCBC@DCCDC;C6;5;A@A@,@C@@@=ACCCDCCECC@CDEH5CAABC?B?BC@ECCCCBB@B@BCCC@@>@AB@CCBBACCBBBBABBCCFCCC@D@@@ABBBDD@EE>C;::
@ATNG8:04293:05493
GATGGTAGGCACTGCGCACACATCCCAGAAGATCAGGAACTCTAGAAGAATTCAGATTTTTAACACGAGAGTAAACGTAAAAAGAAGGTTTTACAAGACTCACGTTAACAATATTGCAGCAGTACGCACACAATCGAAGCGCAGTAAGGATGGCTAGTGTAACTAGCAAGAATACCACGAAAGCAAGAAAAAGAAGTACGCTATTAACTATTAACGTACCTGTCCCTTCCGAAACGAATGAGTACTGTATCTATGTGTGCGCTACCATCGACACTCCAAAGTCT
+
55<<9=BB@BCCBBBDCCBBBCCCC?CCC?CCCC@B?AACCCBBBC@CC?C@DCAABDDD5B?AABBCCAA???9>@ABCBB5CC@B@BBB:BBB>BBBBCCGCC@C@BB?B9:9;DBBCCCCCCCBCB@@@@DDBB>BBBA@@?><??C?@>@CCCCCCC?CCBBBC???=?AA?AA99929??;=????.?@=BAAADCCB@3739=?>1838?CBCAC@@CC@B@A@::9/9==;?ABABBBBBBCBBBBBBCCAAACCCBA?BBBBBCB@@@9>>7????
@ATNG8:04297:05514
GATGGTAGGTGCACATGAGTGTATCCAGAAGATCAGGAACTCTAGAAGAATTCAGATTTTTAACACGAGAGTAAACGTAAAAAGAAGGTTTTACAAGACTCACGTTAACAATATTGCAGCAGTACGCACACAATCGAAGCGCAGTAAGGATGGCTAGTGTAACTAGCAAGAATACCACGAAAGCAAGAAAAAGAAGTACGCTATTAACTATTAACGTACCTGTCTCTTCCGAAACGAATGAGTACGATGAGAGAGCTCTCTCTACCATCGACACTCCAAAGTCT
+
DDCC@BBB@BABDCCBBCCCCCBBB@CCC?CBAAAA>A>ACCCCBB@CC@C@CCCBBBBB5C@CCCCCDDDCCC=BBCEDDD1BA>A@CFF8BBB?CCBBCBBBC?C@CD@@@A?CCCACCCCCCCDCBCBC@CCBB?CCCC????;@>A:::;BBCCBBC@CCAAAB?BB>BBB<>;777)9>>;>@@@@2@A?BBBCBAAAC?B?BBB@5;6;=BCC@CBA@@BB?BABBB=BCD@BBBDBBBCBBBBCCCCCCBBB@???<<:<?AABB@>>><BB>B?@@
@ATNG8:04298:05478
GATGGTAGCGCACACATAGATACAGTACTCATTCGTTTCGGAAGAGACAGGTACGTTAATAGTTAATAGCGTATTTCTTTTTCTTGCTTTCGTGGTATTCTTGCTAGTTACACTAGCCATCCTTACTGCGCTTCGATTGTGTGCGTACTGCTGCAATATTGTTAACGTGAGTCTTGTAAAACCTTCTTTTTACGTTTACTCTCGTGTTAAAAATCTGAATTCTTCTAGAGTTCCTGATCTTCTGGGATGTGTGCGCAGTGCCTACCATCGACACTCCAAAGTCT
+
A?;:5:<AABBBBBC9<;CCBBBBCCA;;<;?7?CCC>BB@B>BBBBCFGACDEFC@D@CBCG@D@CCCCCC@@@;?AA@A1@@>ADED?ED@B?@BC>BB9;;BCCL?CCDCCCCCABCC>B?BCCCDDCC?CCDD?BBCCCCCCBCCBCBCCC@C998;B@D@BBBCBCBCC@BBBBB:B@CACCDCD5CE@@@=ABABGFBBBBBDDDD5GAAAC?B?BFADDCDCBC?B@CBBDCC?CCCD>B;;;ACCCGCCCBBFACBB?BDCCBBBCCC@DG?C@@@
@ATNG8:04302:05488
GATGTATGGTGTCTCTGAGAGTAGTACTCATTCGTTTCGGAAGAGACAGGTACGTTAATAGTTAATAGCGTACTTCTTTTTCTTGCTTTCGTGGTATTCTTGCTAGTTACACTAGCCATCCTTGACTGCGCTTCGATTGTGTGCGTACTGCTGCAATATTGTTAACGTGAGTCTTGTAAAACCTTCTTTTTACGTTTACTCTCGTGTTAAAAATCTGAATTCTTCTAGAGTTTCCTGATCTTCTGGGTGTATCAGCGAGTATCTACCATCGACACTCCAAAGTCTA
+
88<>555<7545<<<:<;;;<<<;;;;::44.48880:;5857//////)///55.54555;49566599?>;@255555$595;;<G8@?>=8<55.55.5<>=<<8;;;99<<<8;<<8<///:;77///)/99949999955599555554435443::8>9==<:99955.44444&5.55::==<$45555)59:9555555499;;*;==>?:?<>@:>=>=5444)47444;;;.4455)599999:5555599;;655.555595448:6:;.7////
@ATNG8:04309:05487
GATGGTAGTATATCGCGTCGCTATCCAGAAGATCAGGAACTCTAGAAGAATTCAGATTTTTAACACGAGAGTAAACGTAAAAAGAAGGTTTTACAAGACTCACGTTAACAATATTGCAGCAGTACGCACACAATCGAAGCGCAGTAAGGATGGCTAGTGTAACTAGCAAGAATACCACGAAAGCAAGAAAAAGAAGTACGCTATTAACTATTAACGTACCTGTCTCTTCCGAAACGAATGAGTACACATCGTCGTGTCGTCGCTACCATCGACACTCCAAAGTCT
+
AABC?ABAB::;B@AACBCCJABBC>BBEABBBC@@?A@CCCBBCE@CB?C@CCBBBDEF5C?AABDDCC@A@E=??@@@@@,::76:>@@9ABB<@@:;9@BCC@C@BB?CCB@BDCCCCABBIHDBAAA@?ACCD@BBBBCCCC?B?A;;7;ABABBBB?CECCCC?CB?BAA>ABBBA;@99399999(9@=A?>>CCBCC?B?>><=:=9=CCDB?AA@BABD@D?AAE@D@@=?AA??>ACB??>B9;:A;;;;000;000,:9??@?A<==;>?2774:
@ATNG8:04313:05494
GATGGTAGACATATCGTACTCTCTGTACTTATTCGTTTCGGAAGAGACAGGTACGTTAATAGTTAATAGCGTACTTCTTTTTCTTGCTTTCGTGGTATTCTTGCTAGTTACACTAGCCATCCTTACTGCGCTTCGATTGTGTGCGTACTGCTGCAATATTGTTAACGTGAGTTTTGTAAAACCTTCTTTTTACGTTTACTCTCGTGTTAAAAATCTGAATTCTCTAGAGTTCCTGATCTTCTGGATATGAGTGACTCGTGCTAACCATCGACACTCCAAAGTCT
+
BCBB>B@CAA?FCCCCCBBBA<<;==<99.55.4<?>7@E@B>BBA@CBD?CCCBB?A7;9>>5><=A@@@BA@@177333$3949333(388:7889500)/::>>@;BAAA?>><9=9939:?BAA??;;6;>>@<888>>::///;///;8<39795:>:>6:?><<;DDD5>6555'515/58889(--322'--3337799;/5555'525.5053////.6255;C;>>>@??366;7;;>>:::<@@==>C<<<//+/59<<:::?>==8:9177/-
@ATNG8:04314:05508
GATGGTAGCGCATATCAGCGCAGCCCAGAAGATCAGGAACTCTAGAAGAATTCAGATTTTTAACACGAGAGTAAACGTAAAAAGAAGGTTTTACAAGACTCACGTTAACAATATTGCAGCAGTACGCACACAATCGAAGCGCAGTAAGGATGGCTAGTGTAACTAGCAAGAATACCACGAAAGCAAGAAAAAGAAGTACGCTATTAACTATTAACGTACCTGTCTCTTCCGAAACGAATGAGTACTGCGTCTCACTCTCGCCTACCATCGACACTCCAAAGTCT
+
A@AB><69?>:=?<;<;>=;;99:9)5<@4999959.5=BA@CC@@>@@=@?BBCABAAA0A=@@BEHCCCCCG=CCCCCCC1AA?B@CCC9CDD@CCCCBCCBB@D?CC@CBB?CCCCBBBBBBBCCCCCC@CCAA?ADCBCB::8;@CAA?ADBECECB@BCECCB@AA>ACC?AA999.9=<=ABBBB3AB?C@@@BBBBC<=<>CCD>A=@@B:;7;BAB@B@@DGCBB>CCC@BBCBC???AA@<:;BAB@A@@>@=<<=:?<@@=555<<.33(4://
@ATNG8:04321:05507
GATGGTAGGCGTGTGAGAGTCTGCCCAGAAGATCAGGAACTCTAGAAGAATTCAGATTTTTAACACGAGAGTAAACGTAAAAAGAAGGTTTTACAAGACTCACGTTAACAATATTGCAGCAGTACGCACACAATCGAAGCGCAGTAAGGATGGCTAGTGTAACTAGCAAGAATACCACGAAAGCAGGAAAAAGAAGTACGCTATTAACTATTAACGTACCTGTCTCTTCCGAAAACGAATGAGTACGTGTGCGACGTGTCTCCTACCATCGACACTCCAAAGTCT
+
555<7<=:5545<:>?BBA@AA;;:)5??=CFECBB?B<@@@CDCC@@A<@;?B@;::::':8=<:?<AAACCC>C?@?CBC3A@<>29992:==;:0096///9(/(/9685515::<><7867759=@7:6:<<<5>>A79755.2/75>;<<<?>??B?BBCBBB?BC;>>=8;>998(7;;73:<<<+9:3522565=><395:7869@9<=<9:499=:;882722555&27717777789888;;<;88834269:6;:>989676==;:=4;;1:<>=
@ATNG8:04325:05475
GATGGTAGCTCACGTACGTCACACGTACTCATTCGTTTCGGATGAGACAGGTACGTTAATTAGTTAATAGCGTACTTCTTTTTTTCTTTGCTTTTTCGTGGTATTCTTTGCTAGTTTTACACTAGCCATCCTTACTGCGCTTCGATTTGTGTGCGTACTGCTGCAATATTTGTTAACGTGAGTCTTTGTAAAACCTTTCTTTTTTTACGTTTACTCTTCGTGTTTTAAAAAATCTTGAATTCTTTCTAGAGTTTTCCTGATCTCTGGTATGAGCGTGCATATATCTACCAT
+
;;;;;?@??@;@@@BBBCBBCBBBBEA@@C;:7:::;7;B?CCCCCCCCC>BBCB@<A696;AA>B?@@DB?AA:817898989#8@?8@998:8$:>;=*0/61/00,8><;99:9(8?AABBBA>BBB>>;>99:<===:=A;;;6;AAAAA>>>@@@@>=<<98878)8:5:=CBAAD@@;::0:8888)84:;3;@BBCBB#C?888)8797728<<7;:;2;ABBB(>=C<AA;C=AAA9<=>@=====2=///<<=<=>>:==;;;;<63-----223.226055
@ATNG8:04327:05482
GATGGTAGTGTCATATGAGAGTGTGTACTCATTCGTTTCGGAAGAGACAGGTACGTTAATAGTTAATAGCGTACTTTCTTTTTTTCTTGCTTTCGTTGGTATTCTTGCTAGTTACACTAGCCATCCTTACTGCGCTTCGATTGTGTGCGTACTGCTGCAATTTTTTGTTAACGTGAGTCTTGTAAAACCTTCTTTTTTTACGTTTACTCTCGTGTTAAAAATCTGAATTCTTCTAGAGTTCCTGATCTTCTGGGATGTGTGCGCAGTGCCTACCATCGACACTCCAAAGTCT
+
;;88;>@>@@BBBACDCCCCCCCCCCBBBBCD@A@AB=BC<A:A=CCCCF?B>>00,/49;<B?B?BCCCA@@;;;0;;;;;;;#;<<;>C@9@//,/;>>@==A<?=>A9;99CCCBDAB?ACE8;9;BABBCCC?CCDE@BBBCCDCCCCCC@>>>>4;;;;;%;@>?<BBCCBCCCC@<@ADG9E?A>ABDCDDF#CB>>>5<==000?>>@9???>19<?:=6;6//(/:9>>7857=?@@BBC?BBBB>@??;BBBCAA???@@;>>E=A;<<;=<@@@<??8?888
@ATNG8:04330:05495
GATGGTAGCTCGCTGATGATATCTCCAGAAGATCAGGAACTCTAGAAGAATTCAGATTTTTTTACACGAGAGTAAACGTAAAAAGAAGGTTTTTACAAGACTCACGTTAACAATATTGCAGCAGTACGCACACAATCGAAGCGCAGTAAGGATGGCTAGTGTAACTAGCAAGAATACCACGAAAAGCAAGAAAAAAGAAGTACGCTATTAACTATTTAACGTACCTGTCTCTTTCTGAAACGAATGAGTACGAGAGAGCACACGTGTCTACCATCGACACTCCAAAGTCT
+
BBBF@DCBCBCCFBBBCCCCAAACC@BCCACCCCCB@B@BBDDCCB?BC@C@CA@9999899#:@ACDCBBCBBB=BBBBBBB2@@<A?BBCC5DGG@CBBCCCD::9;@CCACCD?BBCBBBCCCECDDDCAB?ACBB@BBCCBBBA=BAEBB?BBBCCCCC@CCCBBB???9?@@9>=::::+9=?=ACCDDD)??<>:9:@?>0/)/(.7///(//7:@AA?A@???799*8>;=<6;8744AAABCCCBBCCCCCAAAABCDBBBAB?@@==>@>@@@=@A9A<<8
@ATNG8:04330:05496
GATGGTAGCACACGAGATCTCATCGTACTCATTCGTTTCGGAAGAGACAGGTACGTTAATAGTTAATAGCGTACTTCTTTTTTTCTTGCTTCGTGGTATTCTTGCTAGTTACACTAGCCATCCTTACTGCGCTTCGATTGTGTGCGTACTGCTGCAATATTGTTAACGTGAGTCTTGTAAAACCTTCTTTTTACGTTTACTCTCGTGTTAAAAATCTGAATTCTTCTAGAGTTCCTTGATCTTCTGGTCTACGCTCGTCGCGCTACCATCGACACTCCAAAGTCT
+
@@CC@DCCCBBBBCBCBBBBBAAAEEBBBBBA>@:9:4<C?C@GCC@BAB?BCCAB>A<@@=@8B:;:;<?;?:;:0000000"//)/6606;;;7<6:600)0@><=@;BBABCBCB?A@@494:@=AA@=>:=?@C;>>>>>>@@AAAACA6665///576)/+8@=887==<=;;;@@2@:?::::99+;:66=4;9;///67-/(----'--//<5;5::58<<@>9?8<8><@96590///49;;@@@@A??>??>>??>?:>=>=>@?@>>:=@5=:;:
@ATNG8:04333:05489
GATGGTAGTGTCATATGAGAGTGTGTACTCATTCGTTTCGGAAGAGACAGGTACGTTAATAGTTAATAGCGTACTTCTTTTTCTTGCTTTCGTGGTATTCTTGCTAGTTACACTAGCCATCCTTACTGCGCTTCGATTGTGTGCGTACTGCTGCAATATTGTTAACGTGAGTCTTGTAAAACCTTCTTTTTTTACGTTTACTCTCGTGTTAAAAATCTGAATTCTTCTAGAGTTCCTGATCTTCTGGTCTACTACACTGTACTCTACCATCGACACTCCAAAGTCT
+
AAAC@GCCAA;CCCCCECCCCAAACCCCCCAA?BCCC>CD@C?BBBBBBC9A<BBB9B:B@;@;FABB@BACBCC@CCCBB5BEADCCE=BB:::;BC?CD?BAAFCCADCCCCCCB?CAC?C@BBAA@BBC@CFGDBCBBBBBCDDCBBBBB@@=A@@;@@=A=ABBBEDBBC@DBBBB7@<@=;;;;;;;#;??@A:;;BCCBCCBB>BBBB2BBBBB<A=BB>BCCECCC?@?ADDCGEADBB?CBCCCCCCCCBBBEDCCCBB?BBBBCCCCBC@AA<A>00
@ATNG8:04284:05542
GATGGTAGCGCATATCAGCGCAGCCCAGAAGATCAGGAACTCTAGAAGAATTCAGATTTTTAACACGAGAGTAAACGTAAAAAGAATGTTTTACAAGACTCACGTTAACAATATTGCAGCAGTACGCACACAATCGAAGCGCAGTAAGGATGGCTAGTGTAACTAGCAAGAATACCACGAAAGCAAGAAAAAGAAGTACGCTATTAACTATTAACGTACCTGTCTCTTCCGAAACGAATGAGTACCTCTCAGACGCTCGTCCTACCATCGACACTCCAAAGTCT
+
<>CE@DA<@BBBBBBAABCCCCCCB=B;;9:BBCBC=A=@@BCBBC@BA?AACCCCCCCF5@?@CCCCEBEFFD?CC@>>@@0>B;@@BBB7BCC?CCDBCCCCD?C?CC<BBD>BBCCBCBBBBBCCCCCC@CCBB?BBCCDDCC?C@CBC?BCCDCDDD?BBCBBB@@@>ACC@BBBBB<AAA>BCCCC3CB?BA@AABBBC<@<AACC?B?BCCCCACCBBBBC?B?ABB<BCC?CCDCBBB@AAACBA@@A??777@=@BD@C@@=<...,,056,6,-/
@ATNG8:04294:05536
GATGGTAGTGTGTCTCTGAGAGTAGTACTCATTCGTTTCGGAAGAGACAGGTACGTTAATAGTTAATAGCGTACTTCTTTTTCTTGCTTTCGTGGTATTCTTGCTAGTTACACTAGCCATCCTTACTGCGCTTCGATTGTGTGCGTACTGCTGCAATATTGTTAACGTGAGTCTTGTAAAACCTTCTTTTTACGTTTACTCTCGTGTTAAAAATCTGAATTCTTCTAGAGTTCCTGATCTTCTGGGTGTATCAGCGAGTATCTACCATCGACACTCCAAAGTCT
+
<<<<?BBABCBBCB;;@A>999?;><?;?BAA=B@AA<AC@D@CCCCCCC@CCDBC@C@CCCD@C?CCCCBBAEC@CDEFF5BB@BBBB<BC@@?BBB@CD@BCCDBC@CDICCCBB>BBB=A>AAAABCCB?BCDF?CBBBBCBCDDDCBBBBB?BBD@CC@B>BACBBBCDD@CBCCB9A<A;;;;;;*;BBBJ=A@CDDGEBCDAIGEG5CBBBB?A?AC@CCCCBBB@D@CCCBBB?BBAC=B;;;CCBB;;<CCCCCCCB?BBBBCCC@AA?BB6;;;;
@ATNG8:04297:05546
GATGGTAGCTATACGTATATCTATGTACTCATTCGTTTCGGAAGAGACAGGTACGTTAATAGTTAATAGCGTACTTCTTTTTCTTGCTTTCGTGGTATTCTTGCTAGTTACACTAGCCATCCTTACTGCGCTTCGATTGTGTGCGTACTGCTGCAATATTGTTAACGTGAGTCTTGTAAAACCTTCTTTTTACGTTTACTCTCGTGTTAAAAATCTGAATTCTTCTAGAGTTCCTGATCTTCTGGTAGAGCGTGCATATATCTACCATTCGACACTCCAAAGTCT
+
555:5:<;56<<<=@<<>>A<><<<=55556<799:B=?>:>4:95559;7;===@;>@CCCC?C@CC@??985=9=A===+535:::;5<==>9=::688-3733347==<<888=6:870638//.77884887:0552269<;>897=97/.(/..555/55<;<?@888;69::::199@988888(88=;=1::77;:558949;;;)555893968;03...8772959<<8//+/777<:////..55799555;??8233)..366.226?>4<655
@ATNG8:04303:05531
GATGGTAGAGTACAGTGTAGTAGACCAGAAGATCAGGAACTCTAGAAGAATTCAGATTTTTAACACGAGAGTAAACGTAAAAAGAAGGTTTTACAAGACTCACGTTAACAATATTGCAGCAGTACGCACACAATCGAAGCGCAGTAAGGATGGCTAGTTTAACTAGCAAGAATACCACGAAAGCAAGAAAAAGAAGTACGCTATTAACTATTAACGTACCTGTCTCTTCCGAAACGAATGAGTACACATCGTCGTGTCGTGCTACCATCGACACTCCAAAGTCT
+
ABBB?BBBB@??=B@ACCFCCCBCE@CCC@BB@@@B>B@BB@@@AA?AB@B=@>=:9999$82;7:A<BB==CC=A9;:=>=,=@:?299:*;@@<A;;<ABCBB@CABC>B@@=@AAABBCCCCBBAA@A@=BB;;8:AAACCCD@C@A::69CABCD>C@BBCDCC=;:8:AA>?A@BC>988:8899:(:@;@???A@@@@<@>A@@@@C@BDBBB?BAABBBA>A?A@>8>;;5;@@@;;;BBA;;::9:B@BBBBBBBCD@CDCBCCCBBC@CC>BBAA
@ATNG8:04305:05556
GATGGTAGCGCACACATAGATACAGTACTCATTCGTTTCGGAAGAGACAGGCACGTTAATAGTTAATAGCGTACTTCTTTTTCTTGCTTTCGTGGTATTCTTGCTAGTTACACTAGCCATCCTTACTGCGCTTCGATTGTGTGCGTACTGCTGCAATATTGTTAACGTGAGTCTTGTAAAACCTTCTTTTTACGTTTACTCTCGTGTTAAAAATCTGAATTCTTCTAGAGTTCCTGATCTTCTGGTCTACTACACTGTACTCTACCATCGACACTCCAAAGTCT
+
55>>;>BBBBCCDCCCCDHCBCAAA@@BBCBB?AABC=BC@C@C?B=BCC9@B>@A9<<A>BB@=<>>@>?CCCH@BBDDD5CC@CCBB<BB@@=@AA=AB<@@ACBB?BCDEBBBB@CBB@F@BCCCCBBBAFCCC@BBBBCCCCCCCDCECDD@AAAACC?B?B;;;BBBBB>@@???3>;?;@@A@A,@@;;;6;CBBBBCDCC?BBBB2BAAAA?A?CJ@BBCCAAA>B>ABBCCC?B@B?BBCFFFCBCBCCFDDDDCFFBBBBBCBBCCC?BB<A:::
@ATNG8:04306:05535
GATGGTAGTACATGATAGACGACACCAGAAGATCAGGAACTCTAGAAGGATTCAGATTTTTAACACGAGAGTAAACGTAAAAAGAAGGTTTTACAAGACTCACGTTAACAATATTGCAGCAGTACGCACACAATCGAAGCGCAGTAAGGATGGCTAGTGTAACTAGCAAGAATACCACGAAAGCAAGAAAAAGAAGTACGCTATTAACTATTAACGTACCTGTCTCTTCCGAAACGAATGAGTACGATGAGAGAGCTCTCTCTACCATCGACACTCCAAAGTCT
+
@A@BADABDBBCB<AAAECDBBBBB?CDD?CCCCCC@B?CCCCCCC@C@BB?BCBBCEEG3C?CCCDCEECCCD=BB;:;;;*;C>B=BBA9B@A<ABBCCBBBE@B@BE@CBB@BBCBBCCCBBBBBBBCDADD999:BCB@AAB@C@C;999BBBBDCC?CCCCDD?BB?BBA=@@?>>9???=?BCBB3CC?BAAABBBBB>A>ABBB?C@BABBB=AA;;;@@?B@CDC>CCC@DCBCCCBCCCABBBBBBBBBBBBBBBB?BA@AAB>>@A1992:???
@ATNG8:04307:05545
GATGGTAGTACATGATAGACGACACCAGAAGATCAAGGAACTCTAGAAGAATTCAGATTTTTAACACGTGAGTAAACGTAAAAAGAAGGTTTTACAAGACTCACGTTAACAATATTGCAGCAGTACGCACACAATCGAAGCGCAGTAAGGATGGCTAGTGTAACTAGCAAGAATACCACGAAAGCAAGAAAAAGAAGTACGCTATTAACTATTAACGTACCTGTCTCTTCCGAAACGAATGAGTACGAGAGTCAGAGCAGAGCTACCATCGACACTCCAAAGTCT
+
;<:::@=A@:;555<:555==:;:94955./77//)/)/)/<::;;=844.438;944444$549>DBCAAACCB<BB;;;;;*;C@D?BBB;BBB?BBBCCCCCB?B@DD<A@D@CCCCA@@@CBBBBBCCC@@@::9;BCDCCDD@B>BBC>CCCCCCCD@CDCDDD?AA?CCC@BBBBB>BBA?ABBBB3CC@BA@BCB??A283:AAB?D?CCCCCACBAA@BC@C?BDD=BBB@CCCCCBBBBBAAABCCBAABBBBBCBC?CCCAA@BBAA4882;A@@
@ATNG8:04309:05540
GATGGTAGGCGACATACATACGCGCCAGAAGATCAGGAACTCTAGAAGAATTCAGATTTTTAACACGAGAGTAAACGTAAAATGAAGGTTTTACAAGACTCACGTTAACAATATTGCAGCAGTACGCACACAATCGAAGCGCAGTAAGGTTGGCTAGTGTAACTAGCAAGAATACCACGAAAGCAAGAAAAAGAAGTACGCTATTAACTATTAACGTACCTGTCTCTTCCGAAACGAATGAGTACGATGAGAGAGCTCTCTCTACCATCGACACTCCAAAGTCT
+
BBBB@DBB?BBBCCDCCCCCCCCBB?AAB@DCCECC@C@CBBBCAA>;;6;?B>AA@@@@,@=BBBCACC;;;;0;@;;;;.;991929=:.;<C@9;9CCBBAC@C@DD?BBB?BCCCBBBCCCCCCCCCG@CB;;:;BBBAA@@:A=A5;5;AADBEEDABBBBBA?AC?ABB@CCAA@=?==::::::(8>:@888==<>>4949@AB=A=@>>@@6:8??@?@@B<??C>>@A??@?CBBA@??AABBE???BDDBCBC??<?===;<;B?@<?D:A@@@
@ATNG8:04310:05543
GATGGTAGTATCTGCACACTCTGTCCAGAAGATCAGGAACTCTAGAAGAATTCAGATTTTTAACACGAGAGTAAACGTAAAAAGAAGGTTTTACAAGACTCACGTTAACAATATTGCAGCAGTACGCACACAATCGAAGCGCAGTAAGGATGGCTAGTGTAACTAGCAAGAATACCACGAAAGCAAGAAAAAGAAGTACGCTATTAACTATTAACGTACCTGTCTCTTCCGAAACGAATGAGTACTGTATCTATGTGTGCGCTACCATCGACACTCCAAAGTCT
+
BBCC@BBCA@::;55<<@=@;;;>=8=CCACCBBBB:;5;CA;;:B>A@;?;@A885===+C45545<<=;:9;,335<=;=+<>::.999*9>@?C==;BFBBB@BACD@BCG@BBCEDDCCGCHFCCCCC@BCBC?BCCDBBBC?C@CBB?BBBC@@AB@BBBBCC?::99AA>CAABC@B@A>ACCCC2AA?BBBBD???F<;8;@BB=A<AAD@A>@BABBCB?B@DBA<DBB@BBBBCBBACCBBBBBBB???AB??>DD?A:@99::::;4>>9BB?>
@ATNG8:04311:05553
GATGGTAGTATCTGCACACTCTGTCCAGAAGATCAGGAACTCTAGAAGAATTCAGATTTTTAACACGAGAGTAAACGTAAAAAGAAGGTTTTACAAGACTCACGTTAACAATATTGCAGCAGTACGCACACAATCGAAGCGCAGTAAGGATGGCTAGTGTAACTAGCAAGAATACCACGAAAGCAAGAAAAAGAAGTACGCTATTAACTATTAACGTACCTGTCTCTTCCGAAACGAATGAGTACACATCTTCGTGTCTTGCTACCATCGACACTCCAAAGTCT
+
CC??=@DBBBBBBCCBBBCCCBBCC@AAAACCBCCC@B?@@BCEDC?CD@C@CA?78777)7?ACCABBCCBB?6<>;;;;;*;@=A<@@@9@CC@BAAACCCECAC@CC?BCC?CBCACCDDCCBBBBCDD?CCCC?CBBACBCC8979??;@BBCBBBA@CCCCCC?AB>BCC@CBBBB=A@?;:::99.9A?BBAACBBBB>A>ABAB:>:>D@@@?BBBBBBB@E@CBB>CDD?AAACBBBBBD@??9??@ABCC@BBBBB?BB@@@???CD=BB:B>>>
@ATNG8:04315:05534
GATGGTAGCGAGCGAGTGTGTATACCAGAAGATCAGGAACTCTAGAAGAATTCAGATTTTTAACACGAGAGTAAACGTAAAAAGAAGGTTTTACAAGACTCACGTTAACAATATTGCAGCAGTACGCACACAATCGAAGCGCAGTAAGGATGGCTAGTGTAACTAGCAAGAATACCACGAAAGCAAGAAAAAGAAGTACGCTATTAACTATTAACGTACCTGTCTCTTCCGAAACGAATGAGTACGATGAGATCTCGTGTGCTACCATCGACACTCCAAAGTCT
+
;;<<@C<<ADFB@@ACECCCCCBBC?CDD@FCBB;;9<<@@BBBBB?BB?B>A?C;;;;;*;>BDCBECCCCCD9BB:99:9*;C>C4;;;4;CB?CBBEGCDBB@B@CC@CCC@BBCCCCCCAAACCCBBBACCAA?ABCCCCCC@CACCC@CCCDCCCB@BCBCCB?AA>ACB?BBBBB;:::=ACECC2CD=AAA@BBBBB?B?BBBC@B@BBCBB?BBBBBCB?B@CCC=BBC?AAALCBAAABBBBBBBAAABBCCCC>><>C===>B@;;7;A3A@??
@ATNG8:04315:05551
GATGGTAGGCGAGAGTGAGACGCAGTACTCATTCGTTTCGGAAGAGACAGGTACGTTAATAGTTAATAGCGTACTTCTTTTTCTTGCTTTCGTGGTATTCTTGCTAGTTACACTAGCCATCCTTACTGCGCTTCGATTGTGTGCGTACTGCTGCAATATTGTTAACGTGAGTCTTGTAAAACCTTCTTTTTACGTTTACTCTCGTGTTAAAAATCTGAATTCTTCTAGAGTTCCTGATCTTCTGGGCTGCGCTGATATGCGCTACCATCGACACTCCAAAGTCT
+
//89398=40;655=>BBBA>>>>BBBBBBCC?BCBB<BA>B=;:9ABBB@CBCCC?C?AA@@?A?BCCFFCCAA?ADCCD3CC9A9:9,3:<=194=:?A@BBBCBC?BBBBBBBB?B>><>;<<=:;9::=DE@@<>>>>????@?@AA===>:;;;:;:7;=ABAA@@@AA<@@AAA6A<><>AAAA/AA@@@9@@B=>=C?>=:>AAA/A@@??;?=AA<@@@@>>>=A<BBBA@@=999819///;;;;A@@@@@@@@@@;>?ABBA@=;==AC;A@@=
@ATNG8:04316:05531
GATGGTAGTGTGTCTCTGAGAGTAGTACTCATTCGTTTCGGAAGAGACAGGTACGTTAATAGTTAATAGCGTACTTCTTTTTCTTGCTTTCGTGGTATTCTTGCTAGTTACACTAGCCATCCTTACTGCGCTTCGATTGTGTGCGTACTGCTGCAATATTGTTAACGTGAGTCTTGTAAAACCTTCTTTTTACGTTTACTCTCGTGTTAAAAATCTGAATTCTTCTAGAGTTCCTGATCTTCTGGTATGACTAGTGTACTACTACCATCGACACTCCAAAGTCT
+
;>>>ABBBA??AABB@<CBCCGFFFCBBCCCB?B99979C?B@BCDDCCC?BCCCC>B@BBCD?A?ACCBEAAAB>BBBBB0;;8:ADG?GEBC@BEFADC?CCDDCC@CCCCCDCDABBB?C=@BBBAAAE@CCDD?BCCCFBBBBBA@@@BBC@BCB@CC@D@DBBBCBBCC@CCCCC;C@C>@AFGG5@@CBD;A@@A@@BBA@=ACCC5CBBDJAG@CCA;;;BBAA=@=@CDBCB@BBC@EDGCBBDGG===CCCCDB@@=@AABBBBAAB>A@0;;@@
@ATNG8:04319:05546
GATTAGCAGACGTGACAGAGCGCCAGAAGATCAGGAACTCTAGAAGAATTCAGATTTTTAACACGAGAGTAAACGTAAAAAGAAGGTTTTACAAGACTCACGTTAACAATATTCAGCAGTACGCACACAATCGAAGCGCAGTAAGGATGGCTAGTGTAACTAGCAAGAATACCACGAAAGCAAGAAAAAGAAGTACGCTATTAACTATTAACGTACCTGTCTCTTCCGAAACGAATGAGTACCTCTCAGACGCTCGTCCTACCATCGACACTCCAAAGTCT
+
;;;;C;96@@@AAAABBBCBBCCACCB@CECB;;6;;?@@AAAD?CC?B?AAA@@@>>,<8;:;00/:::;;5;=CCB@B1@B>B<AAA9ADE?BCCCCBBBB?B=@A@CCB@E@ABCGCCCBCCCCCB?D@@@?AAAABBAB<A=A;;7;E@@@CCC@CBBBBA>AC?CBB?BBBBB>BCC@BBBBB2AC?BBBAA988:5:6=>??;>:=>@@@=@CAABBC=@<@@@;@AA>BAFCCBB@BAAB?@?CCC??>>>:>;;5:?====?;;;8==4==??
@ATNG8:04321:05535
GATGGTAGTACATGATAGACGACACCAGAAGATCAGGAACTCATAGAAGAATTCATAGATTTTTAACACGAGAGTAAACGTAAAAAAGAAGGTTTTTACAAGACTCACGTTTAACAATATTGCAGCAGTACGCACACAATCGAAGCGCAGTAAGGATGGCTAGTGTAACTAGCAAGAATACCACGAAAGCAAGAAAAAGAAGTACGCTATTAACTATTAACGTACCTGTCTCTTCCGAAACGAATGAGTACAGAGAGTACGATATGTCTACCATCGACACTCCAAAGTCT
+
:;;;=DFFD;66=C@@@CA@???;;.9@B69:CCA=>>;@?0///:;4:<7:::933499999):5495555::==;(33337777#33-3-3333$38=93333377333(317718;<=@BB?CHGDBBBBCDCCC@D>??@BBBBBBBB:@=@:939@@@ABBF?BBC9::?BA?BBB?BBBBC>BBB?B@@@@/@A;<=:;;=@@B<@<===@9=8=>@@A>CCCCCCCAD@BBB=BBC>AAACCCCCAACCCCAAABBCDD@@@8758CCAABAAAA?BB>BBCB
@ATNG8:04284:05598
GATGGTAGCATCATGCATATCTCACCAGAAGATCAGGAACTCTAGAAGAATTCAGATTTTTAACACGAGAGTAAACGTAAAAAGAAGGTTTTACAAGACTCACGTTAACAATATTGCAGCAGTACGCACACAATCGAAGCGCAGTAAGGATGGCTAGTGTAACTAGCAAGAATACCACGAAAGCAAGAAAAAGAAGTACGCTATTAACTATTAACGTACCTGTCTCTTCCGAAACGAATGAGTACCTCTCAGACGCTCGTCCTACCATCGACACTCCAAAGTCT
+
BBCC@CCAABCCBBBBCDCCCCCCC@BBB@CCCC?@?A@CCCBBBB@BB>B@BBBABBBB2B?BBBCCCBAAAD>CA:;:::*:@;A=BBB;BCCBDBBCECCBB?B@DD@CCC?CBBBCBABCCDBBBBBCADD998;ADDEBCC@B@BBB@BCCCBCBC@CCB@@?@BB@BBC@BBAAA;AAA=BBBBB3BC?C>>>CBBBB;><>ACD:=9=BBBB@CBBCBCC>A>ACC>BAA?BBCCCBA?BCCCACCCCCAAABC@BA@<;@@@>>>AAA<BC<B566
@ATNG8:04285:05570
GATGGTAGCTCGCTGATGATATCTCCAGAAGATCAGGAACTCTAGAAGAATTCAGGATTTTTAACACGACGAGGTAAACGTAAAAAGAAGGTTTTACAAGACTCACGTTAACAATATTGCAGCAGTACAGCACACAATCGAAGCGCAGTAAGGATGGACTAGTAGTAACTAGCAAGAATACCACCGAAAGCAAGAAAAAGAAGTAACGCTATTAACTATTAACGTACCTGTCTCTTTCCGAAACGAATGAGTACTGTATCTATGTGTGCGCTACCATCGACACTCCAAAAGTCT
+
;:98)/////7799<:970//////)/772/555//)/)////99938:)-(---(-5999+81967333333,333(3344444$4;39.555&555.66=;;;666:=8<=<;?=?@@@<<@>>@666;;====9==54.44449943493795(--------/:6;9:933-33,338333/3:=3=4//-8877',,(,,,(,68866160622206+227//)//////44(3-33<4::<9;;;>444<=<88888;777933333373877......6+222&3383
@ATNG8:04285:05619
GATGGTAGCGCACACATAGATACAGTACTCATTCGTTTCGGAAGAGACAGGTACGTTAATAGTTAATAGCGTACTTCTTTTTCTTTGCTTTCGTGGTATTTCTTGCTAGTTACACTAGCCATCCTTACTGCGCTTCGATTGTGTGCGTACTGCTGCAATATTGTTAACGTGAGTCTTGTAAAACCTTCTTTTACGTTTACTCTCGTGTTAAAATCTGAATTCTTCTAGAGTTCCTGATCTTCTGGGATGTGTGCGCAGTGCCTACCATCGACACTCCAAAGTCT
+
@?::255:::::<====@996>>>;<@<>944.499:3;C@EABAABBA@9A=9;;659<;6;?CAB@@@B;;:;4:=???(444)4;<<4==<:5>5;;,:@29955::5:<<;555;49==;@=@?@B<<;;496>>:CBBAAAAAC999B@@?A;B@@=ABAE@DCBB@A@BC><;;CC6;5;<;;;;.9=???5=99955555<.555'55555.549;49>?555=7<8<<<<<<:===@9>>::9BBCCCCCBBB=AA@>BACC;;<BBA>AE0;;;;
@ATNG8:04287:05613
GATGGTAGGCGACATACATACGCGCCAGAAGATCAGGAACTCTAGAAGAATTCAGATTTTTAACACGAGAGTAAACGTAAAAGAAGGTTTACAAGACTCACGTTAACAATATTGCAGCAGTACGCACACAATCGAAGCGCAGTAAGGATGGCTAGTGTAACTAGCAAGAATACCACGAAAGCAAGGAAAAAGAAGTACGCTATTAAACTATTTAACGTACCTGTCTCTTCCGAAACGAATGAGTACAGAGAGTACGATATGTATCGACACTCCAAAGTCT
+
;;@;7<<<8::;<;;;<@A>>9455.59<4555599.515==>=;:39:.405<==BCCC1@;>>=9599;9::1554555&55.5.55)555./<;///7/4.4.4<7===9;;>A>>>>66555<9;;7;<:<296<ACCA@@DAD9:9:@@>9:9@===994717:1///49///7.6::(/(////$/:4:68444:;=287.733//(/(////75:/55:::8=:=>=4=5505::89<<555::::>>A>774==>=887==;::;?>4//0;
@ATNG8:04291:05591
GATGGTAGCATCATGCATATCTCACCAGAAGATCAGGAACTCTAGAAGAATTCAGATTTTTAACACGATAGTAAACGTAAAAAGAAGGTTTTACAAGACTCACGTTAACAATATTGCAGCAGTACGCACACAATCGAAGCGCAGTAAGGATGGCTAGTGTAACTAGCAAGAATACCACGAAAGCAAGAAAAAGAAGTACGCTATTAACTATTAACGTACCTGTCTCTTCCGAAACGAATGAGTACGAGAGTCAGAGCAGAGCTACCATCGACACTCCAAAGTCT
+
55:<:=CBCCCCCCCBBCCCJDCCC@CCC?BBBB9:8;?A@@@AAC?BB@C?@@@>=?>?.??DBBBCCAA999,:D<;::9$9<<<5;;;*9?@=@BABBCACDADACD@BBC@FBBBBBDBBBCCCCCCC@BC??>ABBCBBBC?CBCCB@BBBBBCCC?BBBCCC@BB?BBB?CCBBC>AAB?BBBBB3@@=@?>?BBBCC?B?BBB@9=8==CBB@AAABCCCDL@BBB>BCC?BBBBBBBBBCBBBBBB>>>BBBBBBBB?BBB>;;?:;;188-;C@@
@ATNG8:04294:05590
GATGGTAGGACGAGCGTCTGAGAGGTACTCATTCGTTTCGGAAGGGACAGGTACGTTAATAGTTAATAGCGTACTTCTTTTTCTTGCTTTCGTGGTATTCTTGCTAGTTACACTAGCCATCCTTACTGCGCTTCGATTGTGTGCGTACTGCTGCAATATTGTTAACGTGAGTCTTGTAAAACCTTCTTTTTACGTTTACTCTCGTGTTAAAAATCTGAATTCTTCTAGAGTTCCTGATCTTCTGGCCGTATGTATGTCGCCTACCATCGACACTCCAAAGTCT
+
59@<8=@@=AB@>>:@@??BCCED@DC@@@@@<AA@A<BB?C@CC=A@BA>AAABB@C9;;@A<@<@ABBBAAAC@CCDGD5AA@CBCB=BDBB?BAC@CC?@B@BBA=BBBBBBAA>AAA=A=ABAAAAAA?ACBB?BBCCCCCAABCCB>>=B=@<=:@@;D;?>AA>??@@6==<=<2;9>89::::+9<<=D;>>>;:;>:8818<<<+==>>>=F<>><@;;;?>>:==BBAAAA9==>=B8;:AAAAA@@;:;@<>>>=B;;;>=;;;>;>A9===>
@ATNG8:04298:05592
GATGGTAGATACTCGCTGATACACCCAGAAGATCAGGAACTCTAGAAGAATTCAGATTTTTTAACACGAGAGTAAACGTAAAAAGAAGGTTTTACAAGACTCACGTTTAACAATATTGCAGCAGTACGCACACAATCGAAGCGCAGTAAGGATGGCTAGTGTAACTAGCAAGAATACCACGAAAGCAAGAAAAAGAAGTACGCTATTAACTATTAACGTACCTGTCTCTTCCGAAACGAATGAGTACTGTATCTATGTGTGCGCTACCATCGACACTCCAAAGTCT
+
@@AC9ABCCCBBA;66?A?BBBBCC;:9B96;9CCC@C?@AC;;9C???=?=>?997:9:9$817339::@=<;@:?8;9===);?<;9BDD;BBA4;:;;55<599)55:;8@>B<@@?>@@>;;;AAABA@@<@BCF?AACCBAAA>B?A;;7;CBBBBAE@CBCADCACD?BBB?AAA@@9@9929@??>.??>???EDCBBB?B@A==>;?:>>@@@>BGBBBCC@C@CCE>C@@=@BBBABB999ACC@9:9@>:9:997;;<?=::=988//(./'/:9:
@ATNG8:04304:05609
GATGGTAGAGTATCATGTGTATCTCCAGAAGATCAGGAACTCTAGAAGAATTCAGATTTTTAACACGAGAGTAAACGTAAAAAGAAGGTTTTACAAGACTCACGTTAACAATATTGCAGCAGTACGCACACAATCGAAGCGCAGTAAGGATGGCTAGTGTAACTAGCAAGAATACCACGAAAGCAAGAAAAAGAAGTACGCTATTAACTATTAACGTACCTGTCTCTTCCGAAACGAATGAGTACGTGTGACGTACGTGAGCTACCATCGACACTCCAAAGTCT
+
//8:6<C?CCDCCCC@AACBCBCCC>BBB@BBBCCB@B@CCCDCBB?BD@C@CCCAAAAA1@?CCCBCCCCCCC>CC?@@@@1AD@C@BDD;DCC@CBBB@??0000=AA@A@C?BCCCCBBBBBBDCCCCC@CEBC?BBCCCC??>A@EBB@BCBBBCDD?CACBBB?@A<AB@9;=777.9@@@CCCCC3BB?BBBCBBCCD<><?ACC<;7;>CBB?BBBBACC<@=@BA<BBB@BDBDCBBBBBBBCBBBBDCCCCCCC??<?BAAABBA;;)//)0000
@ATNG8:04307:05572
GATGGTAGGACGAGCGTCTTAGAGGTACTCATTCGTTTCGGAAGAGACAGGTACGTTAATAGTTAATAGCGTACTTCTTTTTCTTGCTTTCGTGGTATTCTTGCTAGTTACACTAGCCATCCTTACTGCGCTTCGATTGTGTGCGTACTGCTGCAATATTGTTAACGTGAGTCTTGTAAAACCTTCTTTTTACGTTTACTCTCGTGTTAAAAATCTGAATTCTTCTAGAGTTCCTGATCTTCTGGCGCGTATGTATGTCGCCTACCATCGACACTTCCAATGTCT
+
::@C@CC>;C;;5<::::;8<=@A;:9:ABBB?B;<;7<C=B@BBBBBBB?BAA@@=@?BCCC@D?A@CACA??@?CCFDD3CC?BBBB<@BAA<?::39?=???CBB?CBAAAB>>;?AA3948=<<:=8818===8>==>A@@@@@@@@@>>>=>>>=@@;>:>>BB@@@>>9>8888)87<9>????/?886C7A?=<<=A@@@<@??@/:;;;:5;=8818>88868<A=AC;;;>;>=>9>??>>=BB>>======577959//-333--,/5;7<??>>
@ATNG8:04308:05583
GATGTAGAGAGACTGTAGCGCACCCAGAAGATCAGGAACTCTAGAAGAATTCAGATTTTTAACACGAGAGTAAACGTAAAAAGAAGGTTTTACAAGACTCACGTTAACAATATTGCAGCAGTACGCACACAATCGAAGCGCAGTAAGGATGGCTAGTGTAACTAGCAAGAATACCACGAAAGCAAGAAAAAGAAGTACGCTATTAACTATTAACGTACCTGTCTCTTCCGAAACGAATGAGTACCTCTCAGACGCTCGTCCTACCATCGACACTCCAAAGTCT
+
BBCCDCCBCAAAB:596:;995;:)595159@@@?2;24=98:<@7;<9C?AA?9999:'9:>73837;333913344444$4;394;;;0;==466696>?>C?C@CC?BBFACBAABBCCEBBB;;;AA=AA@?<??BBCCCC@M@B;;69@@9:9DEADCAAAC?AC=8934:::==6<::28789=.=A6777<?;;8:6::>?AA<@=@@B@@=;;;BBCFAD=AAC>CEC=??@@@AA=A???ABBBBBB>>>A<@@A=???885<=88/88)7:==
@ATNG8:04310:05607
GATGGTAGCAGACGTGACAGAGCGCCAGAAGATCAGGAACTCTAGAAGAATTCAGATTTTTAACACGAGAGTAAACGTAAAAAGAAGGTTTTACAAGACTCACGTTAACAATATTGCAGCAGTACGCACACAATCGAAGCGCAGTAAGGATGGCTAGTGTAACTAGCAAGAATACCACGAAAGCAAGAAAAAAGAAGTACGCTATTAACTATTAACGTACCTGTCTCTTCCGAAACGAATGAGTACGATGAGATCTCGTGTGCTACCTATCGACACTCCAAAAGTCT
+
////)/7999994455555<<99>>,//94/-/7//)/5885///7)//16187///:::$/(/66///88///*/;@>???+5:25.555&555.5;<<===>C@C@CC?BBA=?@=:><666@@@>=AAA?A;;;=@A???@:929;AA@?=>55955<8;=?>8978A9<>=<@;>=C177>8778888$8;8;=@@;=BB?<?<;<=?8>:88;BB?A@:..--)-356617981;73333337778:::;888=9:98633)..9535775::+556,9AAB
@ATNG8:04313:05577
GATGGTAGGCACTGCGCACACATCCCAGAAGATCAGGAACTCTAGAAGAATTCAGATTTTTAACACGAGAGTAAACGTAAAAAGAAGGTTTTACAAGACTCACGTTAACAATATTGCAGCAGTACGCACACAATCGAAGCGCAGTAAGGATGGCTAGTGTAACTAGCAAGAATACCACGAAAGCAAGAAAAAGAAGTACGCTATTAACTATTAACGTACCTGTCTCTTCCGAAACGAATGAGTACTGTATCTATGTGTGCGCTACCATCGACACTCCAAAGTCT
+
59=A:>CB?C@@@BBBBFBCBB:::)5??9DCCC@A?A@BCBBBBB@DDAF@CC:;<CCC3B?BBCECCCCBBB=DDBBBBB5AA>@6;;;6;BB=BCCBBBBBB@B@BCACBB@BCCCDDDDCCBBBBB@C?CCCC@BBBAABBB@G@CBB?CCBFCCCC?AABBCC?BB?BBB?ABABA<ABA?BBCCC3CD?C>>>CCAA?1618>AA=A=BBBA@>@C@@ABB@E@BBB=BBB@BAACCCCBBBBB@@ABBBCBBACCCCC>>>@@>=>@??6;;3@BAA
@ATNG8:04317:05589
GATGGTAGGCACTGCGCACACATCCCAGAAGATCAGGAACTCTAGAAGAATTCAGATTTTTAACACGAGAGTAAACGTAAAAAGAAGGTTTTACAAGACTCACGTTAACAATATTGCAGCAGTACGCACACAATCGAAGCGCAGTAAGGATGGCTAGTGTAACTAGCAAGAATACCACGAAAGCAAGAAAAAGAAGTACGCTATTAACTATTAACGTACCTGTCTCTTCCGAAACGAATGAGTACGTGTGACGTACTTGAGCTACCATCGACACTCCAAAAGTCT
+
8:::7<<=5:566>;;?BA@B;66>7>==@BBBC@A=B?CCBCBBG@CB?D>A@??=>??,@5;9=B><@<478-8794=>>+>=9=0555&9;@4:9:95:<<<:=:BB?CCC@BCCDCBBFICCCCCCCA=AA@@;AACC@A@C@D?B@A>@BBBCCCE?CCCCDB@?@>?CC@BBABB>BBB?BBBBB3BC?CBBBBBBBA<?<?=>>=F:==B;;5;B@@@?B?C>AAB;A@?798A???===>>AA??????9?>>><892990:9000;;)000)7<;3
@ATNG8:04318:05595
GATGGTAGAGTACAGTGTAGTAGACCAGAAGATCAGGAACTCTAGAAGAATTCAGATTTTTAACACGAGAGTAAACGTAAAAAGAAGGTTTTACAAGACTCACGTTAACAATATTGCAGCAGTACGCACACAATCGAAGCGCAGTAAGGATGGCTAGTGTAACTAGCAAGAATACCACGAAAGCAAGAAAAAGAAGTACGCTATTAACTATTAACGTACCTGTCTCTTCCGAAACGAATGAGTACGAGAGAGCACACGTGTCTACCATCGACACTCCAAAGTCT
+
CCDD?BBCCCBBBBBBCCCCCCCCCABBB@DDCCCC?C?AACBBBB?BC?B?BBB=?>==.==@BBBBBBC><<3<>>?AAA0AB?B>BBB=BCC@CCCCCCCCD?C?CC=ABB?CCBABDDCCCCCCECBA?ABCC>??CCCCBC<B?ABB@BCCCCCCC@AAACCC@BB@>>>=@AABB=BBB?@@@@@2AC?BBAABBB?D3558>??7;7;BBBB?BBABABBAC?AAA;CCC?BBBBBB>>>BCBBBBBB@AABCABBBB@?>>=>==AAA=AA:A>>>
@ATNG8:04323:05604
GATGGTAGCGCATATCAGCGCAGCCCAGAAGATCAGGAACTCTAGAAGAATTACATGATTTTTAACACGAGAGTAAACGTAAAAAGAAGGTTTTACAAGACTCACGTTAACAATATTGCAGCAGTACGCACACAATCGAAGCGCAGTAAGGATGGCTAGTGTAACTAGCAAGAATACCACGAAAGCAAGAAAAAGAAGTACGCTATTAACTATTAACGTACCTGTCTCTTCCGAAACGAATGAGTACTATGTAGAGCTCTATACTACCATCGACACTCCAAAGTCT
+
8844.49999999556<==D9999907994///;::2;155<<:;>;<862),,,,,-----$/38;9<<=>=;::2:9@@A@=,00+0:@@?/??B8===8==@CC?C?9:9:BB?CBB@CCA@@CCB@AABC?CB;::;CCBCDCB?B?B;::;CCCDDDC@BBDBBB?AA;?=?:====@9?993:@@@A2AB?BFCCC??>A=@<AAAA3939>B;<5;B;;;BB@D@DDD>BCC@BCCCBCBBBB@BBBCBBBBBBBB@@>>;<?<<999=>?;@@9AAAA
@ATNG8:04326:05604
GATGGTAGCATCATGCATATCTCACCAGAAGATCAGGAACTCTAGAAGAATTCAGATTTTTAACACGAGAGTAAACGTAAAAAGAAGGTTTAACAAGACTCACGTTAACAATATTGCAGCAGTACGCACACAATCGAAGCGCAGTAAGGATGGCTAATGTAACTATGCAAGAATACCACGAAAGCAAGAAAAAGAAGTACGCTATTAACTATTAACGTACCTGTCTCTTCCGAAACGAATGAGTACTGCGTCTCCACTCTCGCCTACCATCGACACTCCAAAGTCT
+
CBCB?BBCBCCCCC@@AABADDCCC@CCCAC@@>9:.4.444@:=@=A@=A=@A@AAAAA3B?BBAAABBBBBB=BECCCCC5AB=B<A?8@==>=@;:;CCCCC@C@CCACBB?BCECCBBBBCCCCIC@>;>0009>A@AACCB?B@C;;6;@@>BBDA=AA000?@:@@>BBC9>>889+7>>;BBCEB3BB@CBBBBA@@@,0*0===*/)/=;;;=AA@?A@@@C@ABA>ACC@BABDDBBABBBCB;;7;;:BBBBC@BBB@ECDBAABBAA5:93;;;;
@ATNG8:04327:05578
GATGCAGACGTGACAGAGCGCCAGAAGATCAGGAACTCTAGAAGAATTCAGATTTTTAACACGAGAGTAAACGTAAAAAGAAGGTTTTACAAGACTCACGTTAACAATATTGCAGCAGTACGCACACAATCGAAGCGCAGTAAGGATGGCTAGTGTAACTAGCAAGAATACCACGAAAGCAAGAAAAAGAAGTACGCTATTAACTATTAACGTACCTGTCTCTTCCGAAACGAATGAGTACGATGAGAGAGCTCTCTCTACCATCGACACTCCAAAGTCT
+
BBBBCBBBBBCDCBBBCCDBC@CCCBCCCBBB?C@CCCCCCC?AA?C?CBBBCCCD3C?ABABBBBBAA@:@?90000(0=;@:@@@,00=7==B@@>>>C7;7;@<@@@<@@@@A???@@@@>@@>>;@CCC===AAAAAA<A=B>B?>>=>=A@@<@@@BCC?CC?@AA?A@>??5;:;5::AAA/>>;>@@A???@E;><>@AA<A=@@@??:=<<=@@?;@:;;:1;??;?CCCCCABBA@@=>>===@>>>AAAAA:A?AA>>?AAA;@A7<>@@
@ATNG8:04291:05668
GATATCGCGTCGCTATCCAGAAGATCAGGAACTCTAGAAGAATTCAGATTTTTAACACGAGAGTAAACGTAAAAAGAAGGTTTTACTAAGACTCATCGTTAACAATTATTGCAGCATGTACGCACACAATCGAAGCGCAGTAAGGATGGCTAGTGTAACTAGCAAGAATACCACGAAAGCAAGAAAAAGAAGTACGCTAATTTAACTATTAACGTACCTGTCTACTTCCGTAAACGAATGAGTACATAGATATACGTATAGCTACCATCGACACTCCAAAGTCT
+
@:@954::559AB@CCC=@;:.555;<<8A@BBCA;;<:?@;@;>:;5:;::$579;;<<;:00/:388=@@@@+;;7@7?F;0?0/010//998445968599)/)/63667=3333/6///8889:8::;A8873:::34148;;<>BBBBBAAA=@;:9B@299;995.44444)4445;<<<<)54048::8333-33(/)/8//(/38933367///---5370--,5/6--(/555-...22466...33222955522+......33..(26.6795
@ATNG8:04294:05666
GATGGTAGCTATACGTATATCTATGCTACTCATTCAGTTTCGGAAGAAGACAGGTACGTTTAATAGTTAATAGCGTAACTTACTTTTTCTTTGCTTTTCGTGGTATTCTTGCTAGTTATCACTAGCCATCCTTACTGCGCTTCGATTGTGTGCGTACTGCTGCAATATTGTTAACGTGAGTCTTGTAAAACCTTCTTTTTACGTTTACTCTCGTGTTAAAAATCTGAATTCTTCTAGAGTTCCTGATCTTCTGGTATGACTAGTGTACTACTACCATCGACACTCCAAAGTCT
+
:<59044949::;;<=B=<<<<;;555555://)/////(/75:24505;:;<8;97555(-(----06067/////(/90669888$/33(337;=1;4446::=7:958655--(---6656;=86<<17/5655566805579*..598:>;=9::<:778277A2883739;::::255157999.98;<@@@@@/<;97707:<:=>>=>=<?BBA.56655;A98959///5564=9;;=;78-//;69;;A@@@A??;;;===@???=???@@@?>;;5;=5=;;7
@ATNG8:04297:05638
GATGGTAGAGAGAGCTCTCTCATCGTACTCATTCGTTTCGGAAGAGACAGGTACGTTAATAGTTAATAGCGTACTTCTTTTTCTTGCTTTCGTGGTATTCTTGCTAGTTACACTAGCCATCCTTACTGCGCTTCGATTGTGTGCGTACTGCTGCAATATTGTTAACGTGAGTCTTGTAAAACCTTCTTTTTACGTTTTACTCTCGTGTTAAAAATCTGAATTCTTCTAGAGTTCCTGATCTTCTGGTGTCTGATCTGTATCACTACCATCGACACTCCAAAGTCT
+
@?@A9BBBCC??@BC996@>C@A@C@;>@<9:29BED>CC@C?BCCBBAB?BBBBC@C?@@@C?B>BABACCBAC?CC===+@A;=>DC:?AA@=@??<@A=A??>?A;??B@AA??=?B>=B;??@@=>=A=AA>>;>:;;=>>>>AAB;:;>D=888=>>:>=B>==@BBAA<>;;>>2=,/+/6666)69////'6:=;<<<<9718=;=/=:;;D>E7<;:=???::;:>;>?>>>@;@@C=??==>@@@>>=?>A;;;@@@<@B@@AA;;;;8==6=>>A
@ATNG8:04300:05626
GATGGTAGTAGTACACTAGTCATACCAGAAGATCAGGAACTCTAGAAGAATTCAGATTTTTAACATCGAGAGTAAACGATAAAAAGAAGGTTTTACAAGACTCACGTTTAACAATATTGCAGCAGTACGCACACAATCGAAGCGCAGTAAGGATGGCTAGTGTAACTAGCAAGAATACCACGAAAAGCAAGAAAAAGAAGTACGCTATTAACTATTAACGTACCTGTCTCTTCCGAAACGAATGAGTACATAGTATACGTATAGCTACCATCGACACTCCAAAGTCT
+
;;;>=AA@@BBB=?<<=BC@B@@@@;@AA?AB@@AB?B7;;CCBBB?BC@C@;;;@@BAB0A>A;:9@??<??>>3:0//////$//)32888+733,3888899787(34>;7;;<7;>?>@CCCCCCDCABBB?BBAA?ACBBCCAA>B@CCC@CCBCCCCD@CCCCBB?997:BA9@?9999+9<<9=@@@@2@A=@@AABBBAD3738>?>1818ABBB?BBBBBAA>A@AAB>ACC?BBCACCAAAAACBBBBBBAB@BB@BB?C>>>>>>??@8??:@>?:
@ATNG8:04308:05639
GATGGTAGTATATCGCGTCGCTATCCAGAAGATCAGGAACTCTAGAAGAATTCAGATTTTTAACACGAGAGTAAACGTAAAAAGAAGGTTTTACAAGACTCACGTTAACAATATTGCAGCAGTACGCACACAATCGAAGCTCAGTAAGGATGGCTAGTGTAACTAGCAAGAATACCACGAAAGCAAGAAAAATAAGTACGCTATTAACTATTAACGTACCTGTCTCTTCCGAAACGAATGAGTACGAGAGAGCACACGTGTCTACCATCGACACTCCAAAGTCT
+
87784=:@A=<<BBBCEDCCCCCBB@BBB?BABAAA?A@CCCBBBB?CCAD@@@A@@BBB5C@CBBBBFDAAAB;AABCBBB2;;5;2;;;6;CC@B=;;BBCCD?C@FDACAB>BCCDDCCCBBBCCDDBB?CBBB?BACCBBBB<A=AAA?BCCAA@CC?BCCCBB?AA@BBA599A@@9AAB?BBFFF2BB?AAABBB@@A5:5;<>>1817:@AA?BCCCBCC?B?BCC?CCC?BBBECCBBBAABBCCBBBBBAABBBBB@A@;;;AAAAA<AD:C>::
@ATNG8:04315:05652
GATAGTGTCATATGAGAGTGTGTACTCATTCGTTTCGGAAGAGACAGGTACGTTAATAGTTAATAGCGTACTTCTTTTTCTTGCTTTCGTGGTATTCTTGCTAGTTACACTAGCCATCCTTACTGCGCTTCGATTGTGTGCGTACTGCTGCAATATTGTTAACGTGAGTCTTGTAAAACCTTCTTTTTACGTTTACTCTCGTGTTAAAAATCTGAATTCTTCTAGAGTTCCTGATCTTCTGGGTCTCTCTCTCACGCACTACCATCGACACTCCAAAGTCT
+
BCCCBBBBCDDDDBBBBBCCDDDBBBB:879BAB>BC@D@CCCCCBB>BDDDD?C@CCCC@B?BCCCBCECE=;;;;<*5C=BCBG>HCBC?BDD?BB?AAACCC@CCCCCCDE@CCB@C@CBCCCC9999CDDACBCCCCCCCCCCCCBBB@CCC@@@?@?CCCA@ACCC>@9:::-:=@;:::::*:BBBD=BBCDCDCCCC?CDED3DCCCC9;8:B?BCCCCCB@C?CCCBBB?B@CD>GCCCBBBCCDCCCBBBCCB?BBCCCCCCBA=@?9??@@
@ATNG8:04322:05639
GATGGTAGACATTCGTACTCTCTGTACTCATTCGTTTCGGAAGAGACAGGTACGTTAATAGTTAATAGCGTACTTCTTTTTCTTGCTTTCGTGGTATTCTTGCTAGTTACACTAGCCATCCTTACTGCGCTTCGATTGTGTGCTTACTGCTGCAATATTGTTAACGTGAGTCTTGTAAAACCTTCTTTTTACGTTTACTCTCGTGTTAAAATCTGAATTCTTCTAGAGTTCCTGATCTTCTGGGTGCGCTACAGTCTCTCTAATCGACACTCCAAAGTCT
+
?>:;7<@AAA?@;?A@@@@AB@@BB;;:CCCADGCC>CB>B?;;9BBDC@BBBBC?B?B@A@?C?A@?>7333949:=?>+888;;?:18:;;7?AB<??=>>DDBB?BDBBBBBB=AAC;>;>@>>>??=9@>66-//=<>>><??===878A:<98,//597==@875955/22277+738+22222$2677=/6672229722+222&222783949=49999766.3)..9577022;;09998889<;;<<:>>;;:59A@@@????=BB:?;;;
@ATNG8:04325:05625
GATGGTAGGACGAGCGTCTGAGAGGTACTCATTCGTTTCGGAAGAGACAGGTACGTTAATAGTTAATAGCGTACTTCTTTTTCTTGCTTTCGTGGTATTCTTGCTAGTTACTCTAGCCATCCTTACTGCGCTTCGATTGTGTGCGTACTGCTGCAATATTGTTAACGTGAGTCTTGTAAAACCTTCTTTTTACGTTTACTCTCGTGTTAAAAATCTGAATTCTTCTAGAGTTCCTGATCTTCTGGATACACTCATGTCACCTACATCGACACTCCAAAGTCT
+
@:@B9===:A:66@>CCDDCCCAA>BCCCCBB?BDDD=CC?C?BBBBCCC?CCCCC@C@CCCC@C@CCCDBBCCC@CDCCC5CB@BCDD@BBBB=A@@<AB=ACGDDD?CBCCCCBB?A@F@C@CCCBCBBB@CCDC=BBDDCCBBBCCCCBA?@=@BB?BC?B>BCCBDDDDF@BCCCC;C@B@;;;;;*;B@@@;BACFEDCDCC@CCDF5DBBBDADABB?BCBBBBB?B?BCEDDC>AAC>BBCFCCCCC@@?CCB@BCBBBCBBCC@@@?DD>CBB@
@ATNG8:04325:05627
GATGGTAGCAGACGTGACAGAGCGCCAGAAGATCAGGAACTCTAGAAGAATTCAGATTTTTAACACGAGAGTAAACGTAAAAAGAAGGTTTTACAAGACTCACGTTAACAATATTGCAGCAGTACGCACACAATCGAAGCGCAGTAAGGATGGCTAGTGTAACTAGCAAGAATACCACGAAAGCAAGAAAAAGAAGTACGCTATTAATTATTAACGTACCTGTCTCTTCCGAAACGAATGAGTACGTGTGCGACGTGTCTCCTACCATCGACACTCCAAAGTCT
+
444:8>@<CBBBBB<;;?C66:@<B6;;B??@?B;;7:?AAAA@@@=AB?C@BB??>CEC1@>AABBCCCCA@?8::<;;;;$:?:?495505A?:>CBDBBBBB>A?::7;BB?BFED@AABCDCGAAABD@DCBB?BDCCCAA@496:AA=BCBAA@;;5:48:;;8==4:8817;777)3894:ACCC1BB?AAAAAA:@B>A?@:<=:>5;:C@@=@AA@@@@?A=@AA;@::8:ACCEEC::9@@@@???AACBBB@DAA>A989>>>?>@<BB>B?AA
@ATNG8:04325:05629
GATGGTAGCAGACGTGACAGAGCGCCAGAAGATCAGGAACTCTAGAAGAATTCAGATTTTTTTAACACGAGAGTAAACGTAAAAAGAAGGTTTTTTACAAGACTCACGTTAACAATATTGCAGCAGTACGCACACAATCGAAGCGCAGTAAGGATGGCTAGTGTAACTAGCAAGAATACCACGAAAGCAAGAAAAAGAAGTACGCTATTAACTATTTAACGTACCTGTCTCTTCCGAAACGAATGAGTACTGCGTCTCACTCTCGCCTACCATCGACACTCCAAAGTCT
+
A@AB@CCCCCCCAABDDC@@ACCCC@CCC@CCBBBB?B@CBCCDBA?AB?C?BCCBBBBBBB#B8CBABB@A@BBC?CBBBBBA0AB4;5;;;;;%;CC?DCCCCCIDD?C?CC?CCB?CDDABBBCCCCCCBCCDAEC998;A??BA@@;@>AAB?BBBCCCCC?CBACCC?BB?BBA;??@@@8@@?;=????1?D?BBABCBAA@4819>888)84:>CBB@CC@??BC@C@BBB<ACD?CAADAACBBBCBABE@@@B@@::5;;;6:CCBABAC?@9;;5<000
@ATNG8:04328:05636
GATGGTAGTGTCATATGAGAGTGTGTACTCATTCGTTTTCGGAAGAGACAGGTACGTTAATAGTTAATAGCGTACTTCTTTTTTCTTTGCTTTTCGTGGTATTCTTGCTAGTTACACTAGCCATCCTTACTGCGCTTCGATTGTGTGCGTACTGCTGCAATATTGTTAACGTGAGTCTTGTAAAACCTTCTTTTTTTACGTTTACTCTCGTGTTAAAAATCTGAATTCTTCTAGAGTTCCTGTCTTCTGGGTCTCTCTCTCACGCACTACCATCGACACTCCAAAGTCT
+
59<<8<@BAABACC@BACCCCCEDAB@@@@;;299:99&4<5:7=@?BBBCACCCCC?B@CCBC?B?BFDD@?@00+0<<<<<%/00*/4555*4<>>;A:;5;;5;@ACCD@CCDDCC:98:B@:?<@@@@CCC@=@B::6;BBBCCCCCCCCCCCBD?AAAF;9::?BAABCCCCC@BCCEF;A>@;;;;;;;;#;CBCB=BBDCCCDDCC?CCBC0BAAAB=A=AC@CAA@=00+09@@AAC?B@BA<BCBBGCDDJCCC;;;BBBC@DCCBCCCBBB8::5;A@@
@ATNG8:04331:05632
GATGGTAGCTCTGCTCTGACTCCGTACTCATTCGTTTCGGAAGAGACAGGTACGTTAATAGTTAATAGCGTACTTCTTTTTCTTGCTTTTCGTGGTATTCTTGCTAGTTACACTAGCCATCCTTACTGCGCTTCGATTGTGTGCGTACTGCTGCAATATTGTTAACGTGAGTCTTGTAAAACCTTCTTTTTACGCTTACTCTCGTGTTAAAAATCTGAATTCTTCTAGAGTTCCTGATCTTCTGGTGTCGTCTATCATGTACTACCATCGACACTCCAAAGTCT
+
BBBE@CCC?:66@AADBCBBCC@CBBA;;;A=B;;;7;C?B?AAADCDD?CBACC@D<??ADAF?BBBBBBBBC?CCCCC3BB?BBBBB:BCBB?B??;>>8??@BBB?CCBBBC??9?@A<A<???A@@@A=@@>C;@@A:;:A@A@A>>>>>@;===<@@<@<AA?AAAACC:>>BBB6A;?:;::::+:?A@@<>??@B@@@AA8==<<.=<<>E;><>@<>>@@@@@;@;?AAAAA:??A<A>???>==>AA?565=BB@@<@>>>>>>>>><@B:???@
@ATNG8:04331:05667
GATGGTAGCGCGACGAGCGTAGACCCAGAAGATCAGGAACTCTAGAATAATTCAGATTTTTTAACACGAGAGTAAACGTAAAAAGAAGGTTTTACAAGACTCACGTTAACAATATTGCAGCAGTACGCACACAATCGAAGCGCAGTAAGGATGGCTAGTGTAACTAGCAAGAATACCACGAAAGCAAGAAAAAAGAAGTACGCTATTAACTATTAACGTACCTGTCTCTTCCGAAACGAATGAGTACAGAGAGTACGATATGTCTACCATCGACACTCCAAAGTCT
+
<<::>ACFBBBCCDBBBCDCCAAAB=BCCACFCCBB?B?BCCDDBB?BB?B??>?999999%98=?DBBBCCBBB=BBBBBBB2@@=@?CCD;DDD@EBDCCCCCD?D?BD@CCB>AACCCBBCCCCCBBCBB?BBBB@BBCFDCCB?B@C@A?@EECCCBB?BDCBFG@??<?A@<@@???8<<<899::::%9?;=:89>>CCF<@<>???6;6;?@@@?BCABBBC@D??@@9?AB>BCBBBBCCAAACBBBBCCAAABBBBBB@BB@@@@>>>A=DE>BB??
@ATNG8:04289:05690
GATGGTAGGACGAGCGTCTGAGAGGTACTCATTCGTTTCGGAAGAGACAGGTACGTTAATAGTTAATAGCGTACTTCTTTTTCTTGCTTTCGTGGTATTCTTGCTAGTTACACTAGCCATCCTTACTGCGCTTCGATTGTGTGCGTACTGCTGCAATATTGTTAACGTGAGTCTTGTAAAACCTTCTTTTTACGTTTACTCTCGTGTTAAAAATCTGAATTCTTCTAGAGTTCCTGATCTTCTGGGTCTACGCTCGTCGCGCTACCATCGACACTCCAAAGTCT
+
45:<7===:=@@>AAABBCCBBBB?BB@@@;;5;@@@;AA?D@BBECCCD?AACGFAC@CBBCAHGCCCDHCBCB=A@@A@,>@=BBBB=BCBB@CDM@GF@BABCBE?BBCCDGCC@BBE@C?CEIJBAAC?B@@@?CBBAAAA@CBBBCDCCC@CCB@BB@B@DBBCBBBBA<ABBBB9B@C@BBFGJ5DBBBC9;;AECCCAA@=ABBB0@;;;B<@<AA?BBBBBBC?B?BBBDBB@BCFJGKB=;;B@@@CCBBBA@@BC=@?ABB::;BB?BD>CDCC
@ATNG8:04289:05691
GATGGTAGCGCATATCAGCGCAGCCCAGAAGATCAGGAACTCTAGAAGAATTCAGATTTTTAACACGAGAGTAAACGTAAAAAGAAGGTTTTACAAGACTCACGTTTAACAATATTGCAGCAGTACGCACACAATCGAAGCGCAGTAAGGATAGCTAGTGTAACTAGCAAAGAAATACCACGAAAGCAAGTAAAAAGAAAGTACGCTATTAACTATTAACGACCTGGTCTCTTCCGAAACGTAATGAGTACGTGTGCGACGTGTCTCCTACCATCGACACTCCAAAGTCT
+
AA9:.4444977//--5////;::<5<<<9>66/7;49)///////)/7)/)/9799999(96;;9<<:55559)5544444$4;.5.599+9;;9==65597///)/)//)///7<=<=<<555<444><<<9>=6616<<;<=54.545559945599::79955555)544)499394444(///1///99:):::2::8//////5<599;;5:4;///5//)/7777171///(////)///3<;33/8////////33788288;6;333855577(//(///.
@ATNG8:04292:05698
GATGGTAGCACACGAGATCTCATCGTACTCATTCGTTTCGGAAGAGACAGGTACGTTAATAGTTAATAGCGTACTTCTTTTTCTTGCTTTCGTGGTATTCTTGCTAGTTACACTAGCCATCCTTACTGCGCTTCGATTGTGTGCGTACTGCTGCAATATTGTTAACGTGAGTCTTGTAAAACCTTCTTTTTTACGTTTTACTCTCGTGTTAAAAAATCTGAATTCTTCTAGAGTTCCTGATCTTCTGGGTGGCTTCAGTCTCTCTACATCGACACTCCAAAGTCT
+
CCAA?BCBBBC>BBCDDBBBCCCCBCCBBD@@=@CCD>GMAI@CCCCCCD=BBBBD?A=ACCC@C?AACABBDCC?DCCCC3BB?BBBB;BDDD@CAA?BC@AAABBB?BBBCCCBB>ABD@C=AA697A><5:;::5;;==>>>>AAAA?>>=>:>AA<@@:?:???AAAC::3:8888,8:@:988887%8@////)/;;///<9/8/8::::%9:>>A=D:>>9AAAA>??<A<AAAA>>:>ABB:==:>A<?????AA@@>@@>>=>9996666991;8=<
@ATNG8:04293:05708
GATGGTAGCGCATATCAGCGCAGCCCAGAAGATCAGGAACTCTAGAAGAATTCAGATTTTTAACACGAGAGTAAACGTAAAAAGAAGGTTTTACAAGACTCACGTTAACAATATTGCAGCAGTACGCACACAATCGAAGCGCAGTAAGGATGGCTAGTGTAACTAGCAAGAATACCACGAAAGCAAGAAAAAAGAAGTACGCTATTAACTATTAACGTACCTGTCTCTTCCGAAACGAATGAGTACGATGAGAGAGCTCTCTCTACCATCGACACTCCAAAGTCT
+
BBCC@B;6;BCCBCCCCBBBCCCCD>CCC@CBCBA@=@@BCCCCCB?AA@B@BCCCDGDD5A?ABBBCCCICCC<BA;::::*:B=A=BBB;CGDABBBCCCCCC@C@BB@BCC@BBCCCCACBCCCCCCCC@CECC?BBDBBB??<A@EBC@BDCCBBBD@BBBBBC@CC@BBB?AA???9=??<999999%9>;>99:BBBBB7998?AA5:79BCCCACCBCBDCAD@CCD>DBB?BCCCCDCBB??>CBBBA@@879999AB?BBBB??;@@@<BD>B???
@ATNG8:04295:05701
GATGGTAGCTCTGCTCTGACTCTCGTACTCATTCGTTTCGGAAGAGACAGGTACGTTAATAGTTAATAGCGTACTTCTTTTTCTTGCTTTCGTGGTATTCTTGCTAGTTACACTAGCCATCCTTACTGCGCTTCGATTGTGTGCGTACTGCTGCAATATTGTTACGTGAGTCTTGTAAAACCTTCTTTTTACGTTTACTCTCGTGTTAAAAATCTGAATTCTTCTAGAGTTCCTGATCTTCTGGGTCTACGCTCGTCGCCCTACCATCGACACTCCAAAGTCT
+
:;CC>@B=====C@@C=@ABB:99CC@B@BBB>BCCD>BB?B@CBBBCCC@CCDGCADAEECC>B?CCBC@C@CC@ABBBB2@@;@;;;0;@;;5;BC;:;299==DG@CAAACCBB@CCC@C@HCCCCCBB>BCAA<AACBBBCCBBBCCBBBB@CBA?BB7;;BBCECDDC>B;;;;.;>C@;;;;<*;BBBB?BCCBBBCAAA5;;;;*;A?;:79?CC@CDBBB@@<@?B@?@CC?CBCC?EBCBDBBBCGBBCCM?BBC@@@@BBB:::@=AA=AABA
@ATNG8:04302:05708
GATGGTAGCACACGAGATCTCATCGTACTCATTCGTTTCGGAAGAGACAGGTACGTTAATAGTTATAGCGTACTTCTTTTTCTTGCTTTCGTGGTATTCTTGCTAGTTACACTAGCCATCCTTACTGCGCTTCGATTGTGTGCGTACTGCTGCAATATTGTTAACGTGAGTCTTGTAAAACCTTCTTTTTTACGTTTACTCTCGTGTTAAAAAATCTGTATTCTTCTAGAGTTCCTGATCTTCTGGTGAGATATGCATGATGCTACCATCGACACTCCAAAGTCT
+
55>>:>CBBBCCBBBCCCCCCCCCCCCCCCBB@BCCC>CF@C@CECDDBB@CCCCC@B?BBCCABBBBBBBBBB?BBBBB2A@=A88829BAA@BCD@CC>?>?BBB?CCCCBB@@<>??6<:<>9?B>;=;?A?A:??@==>==A@@@A?>>>85779=B<A<AA@@?D@@@;@@AA@5>9=8777766%8=99:066;//.98/5-55555#5256>8=:>?;A@??A@A<A<???@??:>AA=><>>>>>>@>>===@>>>>>;><><@AB?>>;??7>88:
@ATNG8:04304:05708
GATGGTAGGCGAGAGTGAGACGCAGTACTCATTCGTTTCGGAAGAGACAGGTACGTTAATAGTTAATAGCGTACTTCTTTTTCTTGCTTTCGTGGTATTCTTGCTAGTTACACTAGCCATCCTTACTGCGCTTCGATTGTGTGCGTACTGCTGCAATATTGTTAACGTGAGTCTTGTAATACCTTCTTTTTACGTTTACTCTCGTGTTAAAAATCTGAAATTCTTCTAGAGTTCCTGATCTTCTGGGTGCGCTACAGTCTCTCTACCATCGACACTCCAAAGTCT
+
@A??>BBC@BBB@@@BCCDCCCCCCCBBBC<<4;@@@:AC@C@CCBBBCD>BBACA6;6;?@DAF@BBAA:98=B8AADFF2??8>???38?@@?ABA?BC=@?@@@@000==@=9958>@8>=????=>>A=@A@B<??A?======;;;::9=6<9915/(/2/./;87722,255/57739499===*>>>=<39998<<>A;:7:@@@*9;;522)24::5999/..50535778886988<.55>=>>DDC>??;;;A>>><;;6><///876@@<B99:
@ATNG8:04306:05692
GATGGTAGCAGACGTGACAGAGCGCCAGAAGATCAGGAACTCTAGAAGAATTCAGATTTTTAACACGAGAGTAAACGTAAAAAGAAGGTTTTACAAGACTCACGTTAACAATATTGCAGCAGTACGCACACAATCGAAGCGCAGTAAGGATGGCTAGTGTAACTAGCAAGAATACCACGAAAGCAAGAAAAAGAAGTACGCTATTAACTATTAACGTACCCGTCTCTTCCGAAACGAATGAGTACAGAGAGTACGATATGTCTACCATCGACACTCCAAAGTCT
+
CCCC@BBCCEBBBB=?BCCCCCCCC@BBB@BACCCC?B?AAABBCC>BB?C?BBBABBBB2B?BCBBBBBBBCC>AA@@@@@,@C>B>ACC9BBC@;;;CDCCCCAC@BB@CBC@CCCCBBBCCCCCCCCCB@CBBB>BCBBDC@@=@=A@@<@BABBA@@>@AAAAA?AA>??<>BBBBC>?@@?CCCCC3AB?BCBBBBA?A3948;?@8=9=>BBBB=BBCABB@DACBB>BCC@BBBBBBBAACCCBBBBCCCBBB?????=?BBBBBBBAA>AC>C>>>
@ATNG8:04311:05689
GATGGTAGTGTGTCTCTGAGAGTAGTACTCATTCGTTTCGGAAGAGACAGGTACGTTTAATAGTTAATAGCGTAACTTCTTTTTTCTTTGCTTTCGTGGTATTTCTTGCTAGTTACACTAGCCATCCTTACTGCGCTTCGATTGTGTGCGTACTGCTGCAATATTGTTAACGTGAGTCTTGTAAAAACCTTCTTTTTACGTTTACTCTCGTGTTAAAAATCTGAATTCTTCTAGAGTTCCTGATCTTCTGGCTCTCGTAGACAGATACTACCATCGACACTCCAAAGTCT
+
45>>;@CCBABBAA@?;<?9966<99555444.4888088.40556<<==7;@>=9>)5.59;;495;;==>>>6994555555#599)559<09;9949555)59.5555::6;<;;;;<;6<652549999=955.55997<:9666;9;<<<<<<<<85668==:>5::<544::;.449:99);8=8<<<<<)55<==1:////////9.5555$55555.5.5<75/////7)/)/9;5567;:=8;;666;999;;;;<<ABCDD@ABBCCA@@:918?.::98
@ATNG8:04311:05692
GATGGTAGTATCTGCACACTCTGTCCAGAAGATCAGGAACTCTAGAAGAATTCAGATTTTTAACATCGAGAGTAAACGATAAAAAGAAGGTTTTTACAAAGACTCACGTTAACAATATTGCAGCAGTACGCACACAATCGAAGCGCAGTAAGGATGGCTAGTGTAACTAGCAAGAATACCACGAAAGCAAGAAAAAGAAGTACGCTATTAACTATTAACGTACCTGTCTCTTCCGAAACGAATGAGTACACACTCTCATATGACACTACCATCGACACTCCAAAGTCT
+
55<>;@BBDC@@@A<><==C?C?BB@CCC@BBB;;;7;50@@00/:6986:655444<<=+=8;?;:;::::=<<293///666'//(/(////$//33(397779932+215639>=;??>=BCCCCCCCCCCCD?CCCC?AACCCCBB<A<AAB?BDBCBAAC?CCAACD@A@<ABB>ABA@@:ABB?BCDDC/CC?C@@@ACCBD6668AAA3738?B@@=@B@@@CB@D@CCD=BAA?BCCCCCBBBBBCCCCACCBBA@@BBBB?BBDBBBBBBB?BC>A999
@ATNG8:04311:05694
GATGGTAGCTCACGTACGTCACACGTACTCATTCGTTTCGGAAGAGACAGGTACGTTAATAGTTAATAGCGTACTTCTTTTTCTTGCTTTCGTGGTATTCTTGCTAGTTACACTAGCCATCCTTACTGCGCTTCGATTGTGTGCGTACTGCTGCAATATTGTTAACGTGAGTCTTGTAAAACCTTCTTTTTACGTTTACTCTCGTGTTAAAAATCTGAATTCTTCTAGAGTTCCTGATCTTCTGGTAGAGCGTGCATATATCTACCATCGACACTCCAAAGTCT
+
?ABB?CBBB;66;?@CABACCCBBBDBBBBBB?BCFE9AA7;5;BBBB@@<@@;;<4;4;AA@?B<@ABAAAA@@<99989'9<889AA<BCDB?BBA<A@=000??@<=@@BB@>><=BA?B?C?;;;;;?:?>>@<===>?===;;;>?;;;@:==?;>>:?186::99=<<577<<<2<4;467788(7788?9@>??>;<///36666'6-//5483;=:?=<>A=><>;A<=<>@<>@@:>>>>>=89:657?>A777==8=@;::AA786:BA=B999
@ATNG8:04319:05673
GATGGTAGTGTGTCTCTGAGAGTAGTACTCATTCGTTTCGGAAGAGACAGGTACGTTAATAGTTAATAGCGTACTTCTTTTTCTTGCTTTCGTGGTATTCTTGCTAGTTACACTAGCCATCCTTACTGCGCTTCGATTGTGTGCGTACTGCTGCAATATTGTTAACGTGAGTCTTGTAAAACCTTCTTTTTTACGTTTACTCTCGTGTTAAAAAATCTGAATTCTTCTAGAGTTCCTGATCTTCTGGGTGTATCAGCGAGTATCTACCATCGACACTCCAAAGTCT
+
;<::>AC>CC@A@B:56??:::AABB;9:CAB?BBCF>CC@C?BCCCBBB@CDCCC@CAFHCB@B=@ABBBFHAA?@A@AA0AC@DBBB=AAAB>BCC@BB@CBBC@A=BCCCBBBB=AAF?B@BCDDDCGDACCCBADCCCCCCCCBDBC:;:D=B;;4;@<@=@BBBCCCBB:;0A@@3<+0+000000%0<=>>;@BBBCCCCCC>@@B@B':6=B>;<9<CACCCB;:;<@<@CCCCCAB@A@=@BCCGEDBBABBAAADCAA?ABB@AABBDG7;;6;;;;
@ATNG8:04320:05678
GATGGTAGTGATACAGATCAGACACCAGAAGATCAGGAACTCTAGAAGAATTCAGATTTTTAACATCGAGAGTAAACGTAAAAAGAAGGTTTTACAAGACTCACGTTAACAATATTGCAGCAGTACGCACACAATCGAAGCGCAGTAAGGATGGCTAGTGTAACTAGCAAGAATACCACGAAAGCAAGAAAAAAGAAGTACGCTATTAACTATTAACGTACCTGTCTCTTCCGAAACGAATGAGACGTCTCACTCTCGCCTACATCGACACTCCAAAGTCT
+
BBBA?BB@A@?::::<6666>>BCC@BBB@BBBAA@:>6>;;:;5<58828233---666'60----55568:9;(///////$/3,3,333&38838833388//(/(/8333525555===>=BACBCBCC?BA;;6;BA@@@00,0:@<@<@BA@CBBB@BCCCCC@BA=C??9=>==?8?@A?BBCECF)BA>AA@ABBBAB=A<>:>>0818<A;;6;D@@@AB?A?CBC;@@?=>:>>00///6678877733,3333333:896..(..'....
@ATNG8:04320:05687
GATGGTAGCTCGCTGATGATATCTCCAGAAGATCAGGAACTCTAGAAGAATTCAGATTTTTAACACGAGAGTAAACGTAAAAAGAAGGTTTTACAAGACTCACGTTAACAATATTGCAGCAGTACGCACACAATCGAAGCGCAGTAAGGATGGCTAGTGTAACTAGCAAGAATACCACGAAAGCAAGAAAAAAGAAGTACGCTATTAACTATTAACGTACCTGTCTCTTCCGAAACGAATGAGTACTGTATCTATGTGTGCGCTACCATCGACACTCCAAAGTCT
+
55<<7<A=BB==CCBABBBBBCCCCACFEACCCCBB?B?ABB@?AC@CC?CABB??@A@A2A?BBCDFDCB?>?8<>?@@@?0@B@A>BBB:BCC@CBBBDCC@@?A@DEADBB?BCCCCBCCCCCCCBBCC@CC??>@BBBABAA=B@CCB?BCCCBACC?BBBABA?BB@>>?=@@@@@9@>>;::9999%9@<A???BBCCB8;7:=AA7>:=CB@@>@AABBCB?BACCC>AAA?CBBBAACCCACCCCBBABCCCCBCCAB=??@@AA@@@A;>=6A:::
@ATNG8:04322:05680
GATTGTAGTGTCAGTGCGCGTCGTCCAGAAGATCAGGAACTCTAGAAGAATTCAGATTTTTAACACGAGAGTAAACGTAAAAAGAAGGTTTTACAAGACTCACGTTAACAATATTGCAGCAGTACGCACACAATCGAAGCGCAGTAAGGATGGCTAGTGTAACTAGCAAGAATACCACGAAAGCAAGAAAAAGAAGTACGCTATTAACTATTAACGTACCTGTCTCTTCCGAAACGAATGAGTACGTGTGACGTACGTGAGCTACCATCGACACTCCAAAGTCT
+
@BC@CCCDAABBDBBBCCCCCCCBB?BCCAEEDD@@>@?BBCBBCD@DD<?=?CA>>?>>.>?BBBCCCBB99837>>??@@0?C>C<@@@9@CD@GCCCCBA::8;@CC@BBC@CDBBBBCCCCCCCCBBB@BC@@>ABBBABBA?@?B???@BBBBCCC?CBBBCC>AA?BBC?ABBCB=B@@:????>1?B?B><>CCCBB?B?>>@@<@<?AA@@=@C@@@CCAFABAA=BBE?BBABBDBABDBBBCBBCBBBBBBBB>><>??@ABAAAA9==7>999
@ATNG8:04329:05710
GATGGTAGCTCTGCTCTGACTCTCGTACTCATTCGTTTCGGAAGAGACAGGTACGTTAATAGTTAATAGCGTACTTCTTTTTCTTGCTTTCGTGGTATTCTTGCTAGTTACACTAGCCATCCTTACTGCGCTTCGATTGTGTGCGTACTGCTGCAATATTGTTAACGTGAGTCTTGTAAAACCTTCTTTTTACGTTTACTCTCGTGTTAAAAATCTGAATTCTTCTAGAGTTCCTGATCTTCTGGGCTGCGCTGATATGCGCTACCATCGACACTCCAAAGTCT
+
99:::<<<====>@?EEBBBBCCCCA@>@@00+0;;;5;>@B@BBBCDCC@CDCCC@C@CCCB@CAGCCCCCCB@=@@@>>0@G>A@A@;@AAD9<<B?@A=@@@BCD@AAACCD@@=ABB>B@CBBBBBBC@CDBB>AAEBCBBBCCCBCBBBB?BAA;@@;@=AABDDDBBB@DBBBC=BGIAHEEEF5CC:::6<@@ACICCCC>AAAA2ACBCC@D@BB@CBBBCCC@D@BBCCCC?AACC=C;;;BCCBDCCCCCFDCBB@BBBDECCCCA>AA;A:;;
@ATNG8:04332:05686
GATGGTAGGCACTGCGCACACATCCCAGAAGATCAGGAACTCTAGAAGAATTCAGTTTTTTTAACACGAGAGTAAACGTAAAAAGAAGGTTTTACAAGACTCACGTTAACAATATTGCAGCAGTACGCACACAATCGAAGCGCAGTAAAGGATGGACTAGTGTAACTAGCAAGAATACCACGAAAGCAAGAAAAAGAAGTACGCTATTAACTATTAAACGTACCTGTCTCTTCCGAAACGAATGAGTACGAGAGAGCACACGTGTCTACCATCGACACTCCAAAGTCT
+
<AAA?BBB<A???@@@A;;;AA9;:06GG?B??@;;4:9>>@;;9C?CB@C>;>9494944"96=8:?==A<59:65=@@@BB5BB?B<@@@7@AA=ACCBCCBBB=@=AA?BCC@CDDCCBBCCCCC@;;;>8<B00-0>>:>>377(0*000)//<9::;>>;===<<<853/3>:4888:=9@@@>@AABB3AC@C787B@=9;0816559-55'5:?@@<@@?>>@?3858@C<BBC@BBBBBBBBBBBBBB99:BBBCCBBBBB?C??@??>@@@=AA9>>@?
@ATNG8:04333:05719
GATGGTAGCAGACGTGACAGAGCGCCAGAAGATCAGGAACTCTAGAAGAATTCAGATTTTTTAACACGAGAGTAAACGTAAAAAAGAAGGTTTTACAAGACTCACGTTAACAATATTGCAGCAGTACGCACACAATCGAAGCGCAGTAAGGATGGCTAGTGTAACTAGCAAGAATACCACGAAAGCAAGAAAAAAGAAGTACGCTATTAACTATTAACGTACCTGTCTCTTCCGAAACGAATGAGTACCTCTCAGACGCTCGTCCTACCATCGACACTCCAAAGTCT
+
;;;<7;;ABDD@;;;;==BBCDHBA=@;;6;@BCBB?B@CCCBBBB?BB?B=?@<989999%84>;=CBBA@BCC8==;;;;;;%;9;9=<<;0<@;6;B<AAAC;;:;@CDADCB@BCFCDBBBCCBBBBBBA=AC@@?ABCCC@@@>B@BDCACBBBBB;;9:AA@>@=::38><5;;777)3888778899%9=9=779BBCCC?B@B@>>:?;??BBB?BB@@@BB=@????:@CC@CBBBCDC?B???CABB???ABAAA???;?AA???AA@@:=<5<:::
@ATNG8:04296:05726
GATGTAGATACTCGCTGATACACCCAGAAGTTCAGGAACTCTAGAAGAATTCAGATTTTTAACACGAGAGTAAACGTAAAAAGAAGGTTTTACAAGACTCACGTTAACAATATTGCAGCAGTACGCACACAATCGAAGCGCAGTAAGGATGGCTAGTGTAACTAGCAAGAATACCACGAAAGCAAGAAAAAGAAGTACGCTATTAACTATTAACGTACCTGTCTCTTCCGAAACGATGAGTACTATAGACTATCTGAGACTACCATCGACACTCCAAAGTCT
+
CCA?ACCBBBCCCCBBCCIDDBBB>BBB?BB@BBB@B?BBDCCBA@CC@C>AABCDDCC2B@BCCBBBCBBB@9??99999'9=1333;;.;:A>@AAACB??@:;7:;<@;;4;==<;;:@@@>>>@@==:=A?@<:;;???@@<@:>=A=A@>A@@@@=AA>?AC?CC?BBC/73222'255.59:::*7737@AB@@@@@3718?>>=A<@::;;;>>=>=@@:>;===48:99??ABBB888??>>???@AA@???@@@<A===;;:=?@:>>9>AAA
@ATNG8:04305:05730
GATGGTAGCTATACGTATATCTATGTACTCATTCGTTTCGGAAGAGACAGGTACGTTAATAGTTAATAGCGTACTTCTTTTTCTTAGCTTTCTGTGGTATTCTTGCTAGTTACACTAGCCATCCTTACTGCGCTTCGATTGTGTGCGTACTGCTGCAATATTGTTAACGTGAGTCTTGTAAAACCTTCTTTTTACGTTTAACTCTCGTGTTAAAAATCTTGAATTCTTCTAGAGTTCCTGATACTTCTGGAGTTACACATGATACTCTACCATCGACACTCCAAAGTCT
+
45<<9>A@@A?BBBCCCCBBBBBBBBCCB;;9199DD;BB=@;?BCBBBD?;;:;?:?<???A<A00/;;9?=::20:;?;0;?0//::;288@:=7===7BB?999A@@9;:7552;A;AAB<@9=888:<<<<AA@A<=>>>>@?>>>@====:616//(/72749A>552:55.52222&2.5322222$25666.6053...77:>36566)5/-)-7)-*/66;=<@@??<?=A@@:::=39:=:=>A;755///59>@=;;=AA6=<=<897///7;;47///
@ATNG8:04320:05755
GATGGTAGACACGTGTGCTCTCTCGTACTCATTCGTTTCGGAAGAGCCAGGTACGTTAATAGTCAATAGCGTACTTCTTTTTCTTGCTTTCGTGGTATTCTTGCTAGTTACACTAGCCATCCTTACTGCGCTTCGATTGTGTGCGTACTGCTGCAATATTGTTAACGTGAGTCTTGTAAAACCTTCTTTTTACGTTTACTCTCGTGTTAAAAAATCTGAATTCTTCTAGAGTTCCTGATCTTCTGGAGATACACATGATACTCTCCATCGACACTCCAAAGTCT
+
CCDD@DDC@BBCDCBBBBCCABBBBCBBBCEE?DDDD9BB?C?CCCC?AB@BBACC@D?BBABBC@BBB?>?ABB?BBCCC3BB?@??>7<ABD@CCD?BB;???@??<?BBABCB@<@@@<@=A@@@>?@A<@@AA<???AA@?>???AABC;;7;??;?A<@<AAA>>>??>:=:;;;1:9>988888(8=888)678777==<<4;9;9;%62//3)/(.948779?AA;A;>>>99;///>6;=<>AAA=>=@B@@@A===<A>>>@:::>=<?D9A<<<
@ATNG8:04321:05721
GATGGTAGGCGAGAGTGAGACGCAGTACTCATTCGTTTCGGAAGAGACAGGTACGTTAATAGTTAATAGCGTACTTTCTTTTTCTTGCTTTCGTGGTATTCTTGCTAGTTACACTAGCCATCCTTACTGCGCTTCGATTGTGTGCGTACTGCTGCAATATTGTTAACGTGAGTCTTGTAAAACCTTCTTTTTATCGTTTACTCTCGTGTTAAAAATCTGAATTCTTCTAGAGTTCCTGATCTTCTGGATATGAGTTGACTCGTGCTACATCGACACTCCAAGTTCT
+
<>><9=<<7::;:>=CBBBECC;::;=;ABAA=A;;;09=998<<<;;;97::///)/)////)/17999<<=333(37777'7733333(3//9)///)/85;9;<7703733;;99543226055696755,28::2;;;<>888=<<>@7553....455.3.522277722-2::::.:5<425555'222777.7;7755555728;;;*5552A9=4>>4<9=875<8=6=<9::?;>==<A:;9:77929>>AA<899///889899>?==6:166069
@ATNG8:04324:05723
GATGGTAGTGTCAGTGCGCGTCGTCCAGAAGATCAGGAACTCTAGAAGAATTCAGATTTTTAACACGAGAGTAAACGTAAAAAGAAGGTTTTACAAGACTCACGTTAACAATATTGCAGCAGTACGCACACAATCGAAGCGCAGTAAGGATGGCTAGTGTAACTAGCAAGAATACCACGAAAGCAAGAAAAAGAAGTACGCTATTAACTATTAACGTACCTGTCTCTTCCGAAACGAATGAGTACGAGAGAGCACACGTGTCTACCATCGACACTCCAAAGTCT
+
;>>C?B=;;;>6;6====BDBAABB@DAA?AA?@=>6;7;>@@B@A@@D@C>@@@99999)9;@@9:8BBCBCB9;794999':?:?5:::*9@@;@996<>9=A2969@?BED@CCCCBBBGHCBCB@@@A?BAAA=BAA;:;CB?B@;<;4;???AC<@8<::7895//)/66(/4<<=6444>>>=??1=C?A8:9BBB@>7<6:8//(//68==?;=:459996=7443*388298<@???B@====>>BC@?@BBCBAA@==:;;>>==8818@:>888
@ATNG8:04329:05731
GATGGTAGAGTATCATGTGTATCTCCAGAAGATCAGGAACTCTAGAAGAATTCAGATTTTTAACACGAGAGTAAACGTAAAAAGAAGGCTTTACAAGACTCACGTTAACTATATTGCAGCAGTACGCACGCAATCGAAGCGCAGTAAGGATGGCTAGTGTAACTAGCAAGAATACCACGAAAGCAGAAAAAGAAGTACGCTATTAACTATTAACGTACCTGTCTCTTCCGAAACGAATGAGTACTGTATCTATGTGTGCGCTACCATCGACACTCCAAAGTCT
+
8::>@EDDACB?AAAB==CCCAAA@=@AA=A@@@@B@C?BBCBBBB@CC?C?CCCCCCCC5C?BBBBBCCGCCB>BDDDDDD2CC@CABBC>BCB@BDCBB@>00,0;@@@CBB>A@???AABDCDCB@@@B@BBBB?BBBBBBB@>A>ABB?BBBBBBBB?BBA???<@@<@@>6:8///(//--7777*,,(----55679175:>@@=@=@ACBB@BC;;;CC?B@AAA>BDE@BBDCCBBBBDDCBBACBBBBBB??@AB?BBBBBBBBCD5992;A@A
@ATNG8:04330:05725
GATGGTAGGACGAGCGTCTGAGAGGTACTCATTCGTTTCGGAAGAGACAGGTACGTTAATAGTTAATAGCGTACTTCTTTTTCTTGCTTTCGTGGTATTCTTGCTAGTTACACTAGCCATCCTTACTGCGCTTCGATTGTGTGCGTACTGCTGCAATATTGTTAACGTGAGTCTTGTAAAACCTTCTTTTTACGTTTACTCTCGTGTTAAAAATCTGAATTCTTCTATAGTTCCTGATCTTCTGGTGTCGTCTATCATGTACTACCATCGACACTCCAAAGTCT
+
89::<AAA@AB<55;???A@@@CC@CCBCCGGGCCCC=CD@C@CCCDCBB@BBCAA<A>BBBB@C@CCCCCCCBA<A?AAA1BB@BCCG@CCAA?ABB>BC@BBBC@B?ACCCCCBB?BAA=A?CBBBBBBA>A@AA>BBBCBBCCBBBBBBEFC?BBB@CC@C@BCBBBCCCC@CBBBB8B?B>BBBBB,AB;;;7<ACDCFEBBA=ABAB0BBBCG@CACC>BBCBBBC>@>@AABCC>AAC@CCCBBBAA@BBAAA@AABBB?BBB@@ABCBB@DL>DCCB
@ATNG8:04330:05752
GATGGTAGAGAGACTGTAGCGCACCCAGAAGATCAGGAACTCTAGAAGAATTCAGATTTTTAACACGAGAGTAAACGTAAAAAGAAGGTTTTACAAGACTCACGTTAACAATATTGCAGCAGTACGCACACAATCGAAGCGCAGTAAGGATGGCTAGTGTAACTAGCAAGAATACCACGAAAGCAAGAAAAGAAGTACGCTATTAACTATTAACGTACCTGTCTCTTCCGAAACGAATGAGTACACACTCTCATATGACACTACCATCGACACTCCAAAGTCT
+
55<<9>E?CACBBCBBBBCCCECCC>BCC@CCCBBBAE@BCBA@AA<@?>A>?????@@@/@<?>@BAAA>89:,:=;;;;;);@>?4;;;.;BB?BCCBDBD;:9;?BBACCC?BBBBBCCCCCCCCCCBB?BBBB@BBBBBBA@>BACBC?BCBCBCCC?CCABBB?AA>ADC?AA???8===9::99+:@<ABBBCBAAC;>;?;AA<?<?CCA@>@C;;;CC@C@BBB=BBB?BCCCDCCBAAABCCCCBBBBAAACBBB?BBBCDDCBAA=A@9AA::
@ATNG8:04331:05744
GATGGTAGGAGACACGTCGCACACGTACTCATTCGTTTCGGAAGAGACAGGTACGTTAATAGTTAATAGCGTACTTCTTTTTCTTGCTTTTCGTGGTATTCTTGCTAGTTACACTAGCCATCCTTACTGCGCTTCGATTGTGTGCGTACTGCTGCAATATTGTTAACGTGAGTCTTGTAAAACCTTCTTTTTACGTTTACTCTCGTGTTAAAAATCTGAATTCTTCTAGAGTTCCTGATCTTCTGGATACACTCATTGCACCTACCATCGACACTCCAAAGTCT
+
55<>:=BC?CCBBCCCBCDCCDBBB@AAEGCC@CCCH@CC@C?A@@DBBB>BCCBB@C;:;BC?B?CCBBCBBBB@CDCCD2A@<?7887&3;;<9<<>9BC?A>@B9949CBABCAB>ABD?@<>=>>>====A???<BB???AA@@?@>>>>>>9:;;:=<8<:>A@@BA???=AAAAA5A;>6<8>>>,9999=///==<<<A8858FDD/B898D<A=AA<AABB@@@;@;AACCAA;??A=A@>>?>>@AA;AAAA=A==:=@@@=<<@AA=CC;C??>
@ATNG8:04332:05754
GATGGTAGTCTCAGATAGTCTATAGTACTCATTCGTTTCGGAAGAGACAGGTACGTTAATAGTTAATAGCGTACTTCTTTTTCTTGCTTTCGTGGTATTCTTGCTAGTTACACTAGCCATCCTTACTGCGCTTCGATTGTGTGCGTACTGCTGCAATAATTGTTAATCGTTGAGTCTTGTAAAAACCTTCTTTTTACGTTTACTCTCGTGTTAAAAATCTGGAATTCTTCTAGAGTTCCTGATCTTCTGGGTGTATCAGCGAGTATCTACCATCGACACTCCAAAGTCT
+
@;;5:><ABB;69>B@AB;96;;==666;>>>:C=A===?;?<=BAA;;;6?;=?A6:5;44425155<=<<<99.44444$9=:>@DC;A>9919>A<AA::;>B:929?:9=955.59>5;><?BA999>:;=5949@@@@A@99994444::544045::5:377//)/89::95/0////$/275/5555$55555)5::566><<@9===;(:///)/)/49929;;;;<<8<;===?=<<<>===<699AA@9:95599<?;;;7;699==::9505@3>>@A
@ATNG8:04338:05123
GATGGTAGCGCATATCAGCGCAGCCCAGAAGATCAGGAACTCTAGAAGAATTCAGATTTTTAACACGAGAGTAAACGTAAAAAGAAGGTTTTACAAGACTCACGTTAACAATATTGCAGCAGTACGCACACAATCGAAGCGCAGTAAGGATGGCTAGTGTAACTAGCAAGAATACCACGAAAAGCAAGAAAAAAGAAGTACGCTATTAACTATTAACGTACCTGTCTCTTCCGAAACGAATGAGTACTGCGTCTCACTCTCGCCTACCATCGACACTCCAAAGTCT
+
BBAA>BB@BDCCBCCCBBAA@@;;;.;BC@CGCIAA?A>@CDCCCG@;::;?AAC@AAAA0A?BBBAAACCFCC=BBBBBBB5BC?B?BBC;CCF@LCCBBBBCD@C?BB@FCC>BBCCCCCCCBBBBBCCCACCBB?BCDCCBBB=B?CBB?CCCDCCCB@CCCBBB@AA>ACB:==9999-99:3:9::99%9?9=977<<@AC?B?BBBB?B?ABB;<9;CBBBDD@C@CCB=BBB?BCCCCBBBBBBBBBBBBBBCCCB@BCC@CCBCCCCA@@=??9@CAB
@ATNG8:04341:05149
GATGGTAGTGTCAGTGCGCGTCGTCCAGAAGATCAGGAACTCTAGAAGAATTCAGATTTTAACACGAGAGTAAACGTAAAAAGAAGGTTTTTACAAGACTCACGTTAACAATATTGCAGCAGTACGCACACAATCGAAGCGCAGTAAGGATGGCTAGTGTAACTAGCAAGAATACCACGAAAAGCAAGAAAAAAGAAGTACGCTATTAACTATTTAACGTACCTGTCCCTTCCGAAACGAATGAGTACTGTATCTATGTGTGCGCTACCATCGACACTCCAAAGTCT
+
CCCC?BBBBBBBCCCCCCDAABCCC@BCDBDDDGAA=@?AACBBBD@DD?C@CAA99993:?BBBBCBAA???9>>@BGDG5CC@B>ABCC5CCCGC;=<CBCBB@C@CD@CCC>AADCCCBBBBBCCCCBB<@A::6;BABAA::6;?A;::;BBCCCCC@DCCBAA>::8:CC>AA9999+:=>9:99999%9A;@@AABBEBC>B===;;:3;9=AA;<:<CAAA?A?A?BCB=C@?=?AAABCBCCBBBC???CBBBABBBC??<>BCCCCBBBC78849@??
@ATNG8:04347:05122
GATGGTAGTATAGAGCTCTACATAGTACTCATTCGTTTCGGAAGAGACAGGTACGTTAATAGTTAATAGCGTACTTCTTTTTCTTGCTTTCGTGGTATTCTTGCTAGTTACACTAGCCATCCTTACTGCGCTTCGATTGTGTGCGTACTGCTGCAATATTTGTTAACGTGAGTCTTGTAAAACCTTTCTTTTTACGTTTACTCCCGTGTTAAAAATCTGAATTCTTCTGAGTTCCTGATCTTCTGGCAGACTCTCACACGCCTCCATCGACACTCCAAAGTCT
+
444;7<A===BEBB=><<ABBBCC;;9>;<;;5;@@@;?@<@?BBAABBB=@@B@@;?<??@A?C@CBBA>?=79,8=;<;.;??CCBB=BCCC@CBB=@?8>>?AAC?A@AAB;;;;>?@=B<>888@978:>>@A<AA=8888>>>===88887:///(//(/16;;;<6///355587+6(55'5;9<:/8:///(////7.798=8=<:=.9:;@A<A<@@7;;?AAA5:5;;?;;:4:88179:9@AABA///---4--,-;<>>:67//)/919:99
@ATNG8:04349:05126
GATGGTAGTCTCAGATAGTCTATAGTACTCATTCGTTTCGGAAGAGACAGGTACGTTAATAGTTAATAGCGTACTTCTTTTTTTCTTGCTTTCGTGGTATTCTTGCTAGTTACACTAGCCATCCTTACTGCGCTTCGATTGTGTGCGTACTGCTGCAATATTGTTAACGTGAGTCTTGTAAAACCTTCTTTTTTTACGTTTTACTCTCGTGTTAAAAATCTGAATTCTTCTAGAGTTCCTTATCTTCTGGTAGAGCGTGCATATATCTACCATCGACACTCCAAAGTCT
+
B@AB@CCBABBCDDCCCCCCBCCAABC@AA@?9@;;;7;C@CACCCCCBB?B@B@@>A@DCBB@C@BBCGDA>=?::;;;;;;#;<::<BC=@<6929<<=<B9;;BCBCACCICCCAA=@@@5;7;BB@AB@@<@C@@<ABBBCCCCCCCBBBCCC@BBA@@@>@@BBCCCCCCC>B;;;;.;=@>@@AA@@A#ABA@A@3A;;;BCBA@@<@CCC3C@@AB5;5;;5;BDAABB?B?B@CBBB:;:E@CCCCBBBCCCCCCCCDCCBB?BAAABBCA>>;?@9A:::
@ATNG8:04351:05136
GATAGTATCTGTCTACGAGAGCCAGAAGATCAGGAACTCTAGAAGAATTCAGATTTTTAACACGAGAGTAAACGTAAAAAGAAGGTTTTACAAGACTCACGTTAACAATATTGCAGCAGTACGCACACAATCGAAGCGCAGTAAGGATGGCTAGTGTAACTAGCAAGAATACCACGAAAGCAAGAAAAAGAAGTACGCTATTAACTATTAACGTACCTGTCTCTTCCGAAACGAATGAGTACACATCGTCGTGTCGTGCTACCATCGACACTCCAAAGTCT
+
<<:8<:0//779;==>666;??;@59.5:::?<9<:=A@AABC@FF=?<?BBBCBBB3B@BBB????:88C:?;??===)<?5>.555&59<8<66666;<<7<<@@<@AB?BBBABCBAABBBB;;;A499?>:<@ABBAAB@DAEBC?BBB@@@CB?CBCCCC@CB????5::AA@89994:?ACD3BB<A777?778>9>?@888:=4::?9989CD>DBB=><>@A9A>>588=@@?998===;355=<>:>BA<:;:7::::?=<::>8=?:@@@A
@ATNG8:04357:05140
GATGGTAGGCACTGCGCACACATCCCAGAAGATCAGGAACTCTAGAAGAATTCAGATTTTTAACACGAGAGTAAACGTAAAAAGAAGGTTTTTACAAGACTCACGTTAACAATATTGCAGCAGTACGCACACAATCGAAGCGCAGTAAGGATGGCTAGTGTAACTAGCAAGAATACCACGAAAGCAAGAAAAAAGAAGTACGCTATTTAACTATTAACGTACCTGTCTCTTCCGAAACGAATGAGTACACATCGTCGTGTCGTGCTACCATCGACACTCCAAAAAGTCT
+
CBBB@CDC@CBBCBBBBCCCCCAAA>ABD@CBBBCC@C@CCCCCCB@CC@CAAA?;;;;;*;>@CBCCLCDAAA:??@BBBD5BBAB@EIIE2BCC@CAAABCCAB@B?CC@BCD?BBABBDCDCBBCBBEBB@BBBB@BBCAAA??9@=A??<@@@BCAA?@CCBCBD?CD?99:9==:99+8>>;9999:9%9?<?989A>@878)84899:-7,5:?A@<@A@@@CD=?=?@?9@::69BBBBBBBBBBBB:::DDA::9BAB?@>?BBBBBB@>>+0000(0000
@ATNG8:04358:05126
GATGGTAGCGCACACATAGATACAGTACTCATTCGTTTCGGAAGAGACAGGTACGTTTAATAGTTAATAGACGTAACTTCTTTTTTCTTTTTGCTTTCGTGGTATTCTTGCTAGTTACACTAGCCATCCTTACTGCGCTTCGATTGTGTGCTTACTGCTGCAATATTGTTAACGTGAGTCTTGTAAAAACCTTCTTTTTTTTACGTTTTACTCTCGTTGTTAAAAATCTGAATTCTTCTAGAGTTCCTGATCTTCTGGGGTCTCTCTCTCACGCACTACCATCGACACTCCAAAGTCT
+
//9:<;AADBBCA@@CCAAAB@@=95955:59.99;;599493/////9:6;;695<)9.59<@2;59=555;55.5:499==;;$99999'9444)4;;<8=>>8=>895///0*/999<<>C?@@@;@:@@@@ABBB?AAAA;@@A@@?B=@@::9@@@=:::98::.96??@???@@@7??BCCC1A=?;9::::999"999==90>999;=6626>9>AAA+666;==<7;?49;:::9?:>:?B@@@@9=::;;*:@@@?AACCCBD;:9@A::6;BBABBCCCF@BB=B;;:
@ATNG8:04358:05161
GATGGTAGCTATACGTATATCTATGTACTCATTCGTTTCGGAAGAGACAGGTACGTTAATAGTTAATAGCGTACTTCTTTTTTTCTTGCTTTCGTGGTATTCTTGCTAGTTACACTAGCCATCCTTACTGCGCTTCGATTGTGTGCGTACTGCTGCAATATTTGTTAACGTGAGTCTTGTAAAACCTTCTTTTTTACGTTTACTCTCGTGTTTAAAAAATCTGAATTCTTCTAGAGTTTCCTGATCTTCTGGCTCTCGTAGACAGATACTACCATCGACACTCCAAAGTCT
+
@??D@CBBCCBBDCCCCDDDGJCBCCBBBCAA=AA@@<AB?CABBBDDCC@CDB??<A@CCDC@D?@@@A>>=00*///////"//)38==2@CAA>AC@<@@<??BAAA>?@AADBAA=BBC?B?BB<A@A::7:@?>;?@@<=>>>>A?@>>>?A:=888*8818;A>>?BBAAA;>>>BA5A=B=AAAAAA)??66617<>?@?A??@D3::::;';===B=A<AA=A@@@@>==5=5;;A???<?BC<??@?>>=BBAAAB???@@??<>>=>>B>><?5991:>=>
@ATNG8:04359:05138
GATGGTAGGCGAGAGTGAGACGCAGTACTCATTCGTTTCGGAAGAGACAGGTACGTTAATAGTTAATAGCGTACTTCTTTTTTTCTTGCTTTTTCGTGGTATTCTTGCTAGTTACACTAGCCATCCTTACTGCGCTTCGATTGTGTGCGTACTGCTGCAATATTGTTTAACGTGAGTCTTTGTAAAACCTTTCTTTTTACGTTTAACTCTTCGTGTTTAAAAATCTGAATTCTACTAGAGTTCCTGATCTTTCTGGTGTCGTCTATCATGTACTACCATCGACACTCCAAAGTCT
+
87776=@>;A9<;::;@@BBBBDBBBBBAB;;79<=B9B@<A8;;?CD@@?ACDBB@C>@@@B=A=?><;;<<;?::999898#99<9=>>>=.@?>?<?AA>AB?BBBBBC>??CCCBAB?CCA;>:==>888=><@A@@;@AABC@;;;=>>>===@=>>><@@@9@=BB@@@>>888-8>>AA6>;>>6::;:;*:>:::1;5;;=D=;<<??>4>=>=/>;;:?<?<>>>A==>=>@9@-//<>DDC;;669=///=====B>>>??@>>>><@@@@@BAA>><>?9?@@@
@ATNG8:04370:05134
GATGGTAGAGTATCATGTGTATCTCCAGAAGATCAGGAACTCTAGAAGAATTCAGATTTTTTAACACGAGAGTAAACGTAAAAAGAAGGTTTTTACAAGACTCACGTTAACAATATTGCAGCAGTACGCACAGAATCGAAGCGCAGTAAGGATGGCTAGTGTAACTAGCAAGAATACCACGAAAGCAAGAAAAAAGAAGTACGCTATTAACTATTAACGTACCTGTCTCTTCCGAAACGAATGAGTACGTGTGACGTACGTGAGCTACCATCGACACTCCAAAGTCT
+
///96:A?CCCCBBB@AABCBBBA@=@AB=AA@C@@>A@CBECCBC?BC>B>BDC??A@AA(A?BCCCCCCCCCD=CCCCDDD1DE=B@CCCC1CCE@CBBBCCCCC?C?CC?CCA?CAAACCCCABBCDCCCC@BCCC?CAAABCBB?B@B@@?ABCCDBB@?BBDBBB@@A<AB?;?<898.9<<:999999%9??C979B?A@@<?;<@DC<?=?ACBC?CBBBBBA>B@CBB<B;;7;BBBDBDCCCABCCCCCCBBBBDBBAB?BBAABBBBBB:;;3;777
@ATNG8:04375:05140
GATGGTAGCGCACACATAGATACAGTACTCATTCGTTTCGGAAGAGACAGGTACGTTAATAGTTAATAGCGTACTTCTTTTTCTTGCTTTCGTGGTATTCTTGCTAGTTACACTAGCCATCCTTACTGCGCTTCGATTGTGTGCGTACTGCTGCAATATTGTTAACGTGAGTCTTGTAAAACCTTCTTTTTACGTTTACTCTCGTGTTAAAAATCTGAATTCTTCTAGAGTTCCTGATCTTCTGGGTGTATCAGCGAGTATCTACCATCGACACTCCAAAGTCT
+
::<<?AB==>CCCDCABAHHBCBBBC;99A@?<;;<?;@C?=9<;<>CCC?BBCAA=@?AAAB=A?ABBCCDDCB=;;;;;*;B>CBDC>CCBB?B@@=AB?BCCCCD@DCCCGCBB@BCC@C>ABBBCCBB?BBBB>BBBBCCBBCCCCCCCBB?@@@=AA=A?@@@@CBBBB;;;FDF;C>A=AA@@@,@B@@@;B@@ACCBABFAGFHI5C;;;G6<7;A?ACDCDCB?@@CCCBCD@C@@@;@BBCECFBCCCCCDCCCAA?ABBBCDDCCC?CC=CA@@
@ATNG8:04381:05122
GATGGTAGGACGAGCGTCTGAGAGGTACTCATTCGTTTCGGAAGAGACAGGTACGTTAATAGTTAATAGCGTACTTCTTTTTTTCTTGCTTTCGTGGTATTCTTGCTAGTTACACTAGCCATCCTTACTGCGCTTCGATTGTGTGCGTACTGCTGCAATATTGTTAACGTGAGTCTTGTAAAACCTTCTTTTTTTACGTTTACTCTCGTGTTAAAAATCTGAATTCTTCTAGAGTTCCTGATCTTCTGGTGTCGTCTATCATGTACTACCATCGACACTCCAAAGTCT
+
::::<AA@<@::6<<<<<;:;<==7<999?;:4;AA@;BC8;:;BBBBBB@BCCAA?A@CC;;5;=<<<DE;;9=99959555"5;9<=A@8?>;@7@;9=?A=BBAB@A?ACCCCCCB>BBB8;7<BBABCAA=BB;;7;CCCCCCCBBCBCBB@A>@BB@BC@B?AAB;;;C;;59@AAB:B>C=;;;;;;;#;>;;;.;BABBBCBBB2:;:;(;==BB4:29925=@9:9=2929=<?9:69?@:ACCCBBCBBDBCBCCDCC;;9;;;;BBAA;;9;D?ECCB
@ATNG8:04337:05178
GATGGTAGACATATCGTACTCTCTGTACTCATTCGTTTCGGAAGAGACAGGTACGTTAATAGTTAATAGCGTACTTCTTTTTCTTGCTTTCGTGGTATTCTTGCTAGTTACACTAGCCATCCTTACTGCGCTTCGATTGTGTGCTTACTGCTGCAATATTGTTAACGTGAGTCTTGTAAAACCTTCTTTTTACGTTTACTCTCGTGTTAAAAATCTGAATTCTTCTAGAGTTCCTGATCTTCTGGGTGCGCTACAGTCTCTCTACCATCGACACTCCAAAGTCT
+
::8:=@ABCCBBCDCCCCCBBCCBCCCBC@;;7;BBD?CB@B@@@ACCCC@C>B89558;??C?B=??BBBBBBB>BABBB2:929999(7;<;9?AA?AA>A@AA9979AAABC>>:=AA=A<@@@@@@@@<>===7;;A@AAA<@@@@B>>>A<BBB=AA8;7;>>>??BBB<>?>@@5@=C:=>AAA/>>>>?8?A??@@@>==1////(////>6@7;;7;;;:==<8=;===B==8:;:;2///===@??>????@@===96///<<677><@A:A>>>
@ATNG8:04339:05204
GATGGTAGTGTCAGTGCGCGTCGTCCAGAAGATCAGGAACTCTAGAAGTATTCAGATTTTTAACACGAGAGTAAACGTAAAAAGAAGGTTTTACAAGACTCACGTTAACAATATTGCAGCAGTACGCACACAATCGAAGCGCAGTAAGGATGGCTAGTGTAACTAGCAAGAATACCACGAAAGCAAGAAAAAAGAAGTACGCTATTAACTATTAACGTACCTGTCTCTTCCGAACGAATGAGTACACATCGTCGTGTCGTGCTACCATCGACACTCCAAAGTCT
+
CFAA>ACCBCBBBBBBGDC:;<BBHADDD@CCCCCC@D?BBCCCCC?BCCCACBB::9::*;>BBCCCCCCBBB=BBBBCAC2@@<@=@@@8@AC@BBBBBBBDD=B?BB?AAB>CB@A@@ABCCCCCCCCC?CCBB?BFCBBB??;?=@A@=@CCCBBCC@CCCCCC?CC@BBB<?>88839>>9898888%8A<A99:CBBAB<?<>ACC<?>?CCAB?ABBBBCC?C@BA=B;;7;CCCBCBBBB??>AAABB@AAABBB??=?FBBBBB@>>,00)0000
@ATNG8:04339:05218
GATGGTAGAGTATCATGTGTATCTCCAGAAGATCAGGAACTCTAGAAGAATTCAGATTTTTAACACGAGAGTAAACGTAAAAAAGAAGGTTTTACAAGACTCACGTTAACAATATTGCAGCAGTACGCACACAATCGAAGCGCAGTAAGGATGCTAGTGTAACTAGCAAGAATACCACGAAAGCAAGAAAAGAAGTACGCTATTAACTATTAACGTACTTGTCTCTTCCGAAACGAATGAGTACGTGTGACGTACGTGAGCTACCATCGACACTCCAAAGTCT
+
///96;0//9<;:<@;;;;555<//)//;3978844.4.44;:7/0)//)/)//:;;===+@<666>D>A<<@>5<@==9999#556<8<>>2>>>466BBBABBB5;6;;5;BA255<<=BB9:9BCCCCCFACCCC@D:;;;;;;=@9@00/00/0??>9A=?@;;580+0:6)/-555,5-/(////&/:4<=888<;;:*/*///85:5856555.5555;=9=:=<<5<54.555:;;<:>?@<@<@<<@<???>=?8838?<<?987/><>?7@0//
@ATNG8:04340:05214
GATGGTAGCGCACACATAGATACAGTACTCATTCGTTTCGGAAGAGACAGGTACGTTAATAGTTAATAGCGTACTTCTCTTTTTCTTGCTTTTTCGTGGTATTCTTGCTAGTTACACTAGCCATCCTTACTGCGCTTCGATTTGTGTGCGTACTGCTGCAATATTGTTAACGTGAGTCTTGTAAAAACCTTCTTTTTTTTACGTTTACTCTCGTGTTAAAAAATCTGAATTCTTCTAGAGTTCCTGATCTTCTGGAGATATCATCAGCGACTACCATCGACACTCCAAAGTCT
+
55>>9=BDCBCBCCCBBBCCCCBBCCBBBCCC?C@@@9AA=A=ABBCBCCADBCBB?B>BCAA<A?AECCABA:;5;;99999'485:>>???+C;;:@BCC@AB::;@CCE@CCCCFCBA=ABB=A?AEBCCC;;5<C<<;/;AAACCGJGICCCFCCC@BA@<@C?B@CCBCCBCAA;A;;<;<*;>C=BBCCCCCC"BBABB<@@CCCDB@?A5;:;:;$<CBBC=@=;;8;CFDBBC@C?CBCCCC?BBD@BBBBCCCCCCA@ACBBBCCACCBCCCBBAA<@@:@A@@
@ATNG8:04340:05218
GATGGTAGTCTCAGATAGTCTATAGTACTTATTCGTTTCGGAAGAGACAGGTACGTTAATAGTTAATAGCGTACTTCTTTTTCTTGCTTTTCGTGGTATTCTTGCTAGTTACACTAGCCATCCTTACTGCGCTTCGATTGTGTGCGTACTGCTGCAATATTGTTAACGTGAGTCTTGTAAAACCTTCTTTTTTACGTTTACTCTCGTGTTAAAAAATCTGAATTCTTCTAGAGTTCCTGATCTTCTGGGTCTCTCTCTCACGCACTACCATCGACACTCCAAAGTCT
+
B@@@>BADCCCCCDDCCBBBCCCBAA@@@?99:9BDE@BB?B@CCBCCBB@BBBBC@C@AAAB?B?AAACCACCB=88888(3@4A;<<<5<ABB?ABB?BC;==>DBB?AABBBA@C>D=?:><A?@?@@6617A<<9=@@???A??@A??>??@9=?@=?>:?;@@???AA@@;@AAAA6A=?<?@BAAA'AA555.666///;97:186878$6<;;>6=4//-/==>?>><><@@A@@A7;;?B;BB@@@??@AAAAAAA@@@=7;;;=6666667@C:A>>>
@ATNG8:04342:05211
GATGGTAGACACGTGTGCTCTCTCGTACTCATTCGTTTCGGAAGAGACAGGTACGTTAATAGTTAATAGCGTACTTCTTTTTCTTGCTTTCGTGGTATTCTTGCTAGTTACACTAGCCATCCTTACTGCGCTTCGATTGTGTGCGTACTGCTGCAATATTGTTAACGTGAGTCTTGTAAAACCTTCTTTTTACGTTTACTCTCGTGTTAAAAAATCTGAATTCTTCTAGAGTTCCTGATCTTCTGGGTCTCTCTCTCACGCACTACCATCGACACTCCAAAGTCT
+
BBCC@CBCCCCBBCBGCCDCCCCCCCCCCCAA?ACBB=BD@B@BCBBDBB@BCCCC@C>AABB@C>@@CCCCCFC<??===,7>6AABB>BCBB@BBB>AA799AC??=?CCCCC@@>@<==A<@>@ADC7768@??<@@@@@@@AAAD==>?AA<>===AA<A<A>>>?@@BB;AAADG6A:>:>>EEE/AA>>=5=>=888=<<<188888%8;;=>;?98818?=>???<?<>>????<>>BB:@A::::9:=?@@?@D>>>B<>>>@AGD???;@A9@==>
@ATNG8:04350:05187
GATGGTAGATATATGCACGCTCTACCAGAAGATCAGGAACTCTAGAAGAATTCAGATTTTTAACACGAGAGTAAACGTAAAAAGAAGGTTTTTTACAAGACTCACGTTAACAATATTGCAGCAGTACGCACACAATCGAAGCGCAGTAAGGATGGCTAGTGTAACTAGCAAGAATACCACGAAAGCAAGAAAAAAGAAGTACGCTATTAAACTATTTAACGTACCTGTCTCTTCCGAAACGAAATGAGTACGTGTGACGTACGTGAGCTACCATCGACACTCCAAAGTCT
+
<><=?B>AEH?;<<?>B???BDDCC@CCC@BBDC;;:::?@>@?:>5=;497895@<?=>+=447CAA?@@;;:7//0;;;;+;:49.44444#5::;9555;;<@C;C@CC:BBC?AACCBBBC;;;AABBBB>BC;;7;BBABC@A>A?BBC@CCCBBBGD@CCCCCB?BB?BBC789?>@9??A?BBFFEE)@A>?998?====187)7<<68/616699:5:<<<<==9<9;;:69777(73337@=B>??A???ABABBAAAAAAA???>A@?>><<5::5:000
@ATNG8:04352:05193
GATGTAGCGCGACGAGCGTAGACCCAGAAGATCAGGAACTCTAGAAGAATTCAGATTTTTAACACGAGAGTAAACGTAAAAAGAAGGTTTTACAAGACTCACGTTAACAATATTGCAGCAGTATGCACACAAATCGAAGCGCAGTAAGGATGGCTAGTGTAACTAGCAAGAATACCACGAAAGCAAGAAAAAAGAAGTACGCTATTAACTATTAACGTACCTGTCTCTTCCGAAACGAATGAGTACTATGTAGAAGCTCTATATCGACACTCCAAAGTCT
+
>><@BBA;59=@656==>>>>555)555.5:>>@B<??CBBAAAC?AB@B?BA@??===,<8;>;:>B=;;<=588=====+=>9B:=>>7B9989AA@BBA@@<@=;;5<CC6::?;>B@>CC@@A@A99:)9@99.5444<5598>795926??@BBAD?AA?@@@000=@?:6::;>>333317;;;;;%83/3>:>:<<B;?>?==BB4:3:;@@A?A@@@@>??A<?@@8:00+0669:;;=B?><<//*/9:99@@55298;:8774==8>877
@ATNG8:04355:05188
GATGGTAGAGTATTATGTGTATCTCCAGAAGATCAGGAACTCTAGAAGAATTCAGATTTTTTAACACGAGAGTAAACGTTAAAAAGAAGGTTTTTACAAGACTTCACTGTTAACAATATTGCAGCAGTACGCACACAATCGAAGCGCAGTAAGGATGGCTAGTGTAACTATCAAGAATACCACGAAAGCAAGAAAAAGAAGTACGCTATTTAACTATTAACGTACCTGTCTCTTTCCGAAACGAATGAGTACACACTCTCATATGACACTCCATCGACACTCCAAAGTCT
+
959C:BCB@@@00-/9::>CCBDDD@CAA:;;BB;;8;?BBBBBBC=BA8:57?=737777#32888::<?;88839/0+0@B@0@@;=6@<<<+<:=4=>0.(.6.-//)/3:;055504;<<996>=><<<>;@;:<BBC>AABBBBCD>B@BBB@@@@ABABA?CBAABC?BC@CCB<?8;::3:8713799:(7@=B>??CDCCCC>A8;;>@<A=<;A;;5;;@@@:99*7:<>A<?AB<>>:BBBBBB<<@<BBBBC9::@@>8837;<@ABBA>?;@@9@@?;
@ATNG8:04365:05183
GATGGTAGCTCTGCTCTGGACTCTCGTACTCATCGTTTCGGAAGAGACAGGTACGTTAATAGTTAATAGCGTACTTCTTTTTTCTTGCTTTCGTGGTATTCTTGCTAGTTACACTAGCCATCCTTACTGCGCTTCGATTGTGTGCGTACTGCTGCAATATTGTTAACGTGAGTCTTGTAAAACCTTCTTTTTACGTTTACTCTCGTAGTTAAAATCTGAATTCTTCTAGAGTTCCTGATCTTCTGGATACACTTATGTGCACCTACCATCGACACTCCAAAGTCT
+
445<7=<<<;;;=<><55.555555599977///777.8:7=8===;;;=8;<<55.5.5555.54555;9>9995555555#55.599:1555<7;//*//)////4626==>=666:<::5:.555555//4:///)///:<==?=<:965555(---3--(-(4445/9///)//;;;+<49499999(99555)55/--6-----(---&-69999=655.5559:<=8=7;89:77)///)/7;>;<<9=>=54444.455.59555944/9)//)////
@ATNG8:04365:05198
GATGGTAGCGCATATCATCGCAGCCCAGAAGATCAGGAACTCTAGAAGAATTCAGATTTTTAACACGAGAGTAAACGTAAAAAGAAGGTTTTACAAGACTCACGTTAACAATATTGCAGCAGTACGCACACAATCGAAGCGCAGTAAGGATGGCTAGTGTAACTAGCAAGTATACCACGAAAGCAAGAAAAAAGAAGTACGCTATTAACTATTAACGTACCTGTCTCTTCCGAAACGAATGAGTACTATGTAGAGCTCTATACTACCATCGACACTCCAAAGTCT
+
<<>@>BCCCCCCABABCCCBAAABD<AAA>BC@AAB>A>BBCCHEEACC@C@DDEBCBBB5B@CCDFCCCCCDD>CCCDCCC5CGAC?BBB:BCD@C;;;BBBBB@CABC@CBB>BBDCCCCCCCCCCBBBFADC999;BBACCBB@BACCB?BHCCCBBC@BBBB;;:;BBBCC?@?9::/7778899999$9<?=947==BB=?B?CCBB?B?BBAAC@BBBCCBC@D@CBB<B;;8;BBABCBAAABBCBBCCCDBBBCBCBB?BBCCB>>>=>176(;@@@
@ATNG8:04370:05202
GATGGTAGCAGACGTGGACAGAGCGCCAGAAGATCAGGAACTCTAGAAGAATTCAGATTTTTAACACGAGAGTAAACGTAAAAAGAAGGTTTTACAAGACTCACGTTAACAATATTGCAGCAGTACGCACACAATCGAAGCGCAGTAAGGATGGCTAGTGTAACTAGCAAGAATACCACGAAAGCAAGAAAAAAGAAGTACGCTATTAACTATTAACGTACCTGTCTCTTCCGAAACGAATGAGTACTGTATCTATGTGTGCGCTACCATCGATTCCGGATAGTCT
+
@@@C@ECBABBDCBBB@CCCCDCECB?BDCBCCCBCB@B?BBAAACC@CB?B?CCCBBBBB3C@BBBECBBBBBB>BCCDDDD5CB@C@CCC;CBB?BBCCCCC@@?@ACC@CAA?BBCCBCBCCDCBBBCCD=CCCC?BBBBBBBB@CACAC>BCCCDAAA@CCCAAA@BB?989299888*9??;:9::::%:?<?:7:BBBBB>A>AAAA:>:=ADDC?BCCCCBB@B?BBA=B999:BBCCCCAABBBBBAAABA@BAAABCB?BCAAAA:?;?=BA?C998
@ATNG8:04371:05217
GATGGTAGACATATCGTATCTCTGTACTCATTCGTTTCGGAAGAGACAGGTACGTTAATAGTTAATAGCGTACTTCTTTTTTCTTGCTTTCGTGGTATTCTTGCTAGTTACACTAGCCATCCTTACTGCGCTTCGATTGTTTGCGTACTGCTGCAATATTGTTAACGTGAGTCTTGTAAAACCTTCTTTTTACGTTTACTCTCGTGTTAAAAAATCTGAATTCTTCTAGAGTTCCTGATCTTCTGGCGCGTATGTATGTCGCCTACCATCGACACTCCAAAGTCT
+
CC;9;;CBBBBBBBCCCCCBCCDCCCCCCCC@CBBB>BCAE?BAAAACC@DDCAA>A>AACB@B?BCBBBBA<=88898:9#8989999)9>>@>BBDABB<?>B@9979BBBB@AA:>>>;A<AAAA>?>>;A@@?;97717<<=A@CCBAABA=D@@;@@<@<>;;;@@@AA<>>>KG5C5;5:::::*:>>>>9>>=B@A=<;;4:::9:%7:@>=8=;>>:@@>@@>@9@;@>>ACE:>>>:=?>@@???BB?????;6;//*/999;:9;;;=BB:>>>>
@ATNG8:04372:05210
GATGGTAGCTCGCTGATGATATCTCCAGAAGATCAGGAACTCTAGAAGAATTCAGATTTTTAACACGAGAGTAAACGTAAAAAAGAAGGTTTTACAAGACTCACGTTAACAATATTGCAGCAGTACGCACACAATCGAAGCGCAGTAAGGATGGCTAGTGTAACTAGCAAGAATACCACGAAAGCAAGAAAAAAGAAGTACGCTATTAACTATTAACGTACCTGTCTCTTCCGAAACGAATGAGTACTGTATCTATGTGTGCGCTACCATCGACACTCCAAAAGTCT
+
//::+//9@95966;;AC@;;:A<;.5@@4=@B;;9=@9=>>595>;>B@C<><;73878'86<=:<<;;:333(37994444#4:5<9@@@2??@<<A<CECKCC?B?CC@CCC?BBBABCCCBBCCDCCBB?BDBC?B@@@AA@@=@?AAA?CCBCCBBB@CBA:::=??;?A?9?=888*3884::?@A@)@D@C>>?CBBAA>?<>=>D7;6;>BA@=@A@@@CB?B????9???<?BBBDCCCAAABBBB???BCAAABBBA?BB===?>>==1888);>>=
@ATNG8:04372:05219
GATGGTAGTGATACAGATCAGACACCAGAAGATCAGGAACTCTAGAAGAATTCAGATTTTTAACACGAGAGTAAACGTAAAAAGAAGGTTTTACAAGACTCACGTTAACAATATTGCAGCAGTACGCACACAATCGAAGCGCAGTAAGGATGGCTAGTGTACTAGCAAGAATACCACGAAAGCAAGAAAAAAGAAGTACGCTATTAACTATTAACGTACCTGTCTCTTCCGAAACGAATGAGTACGATGAGAGAGCTCTCTCTACCATCGACACTCCAAAGTCT
+
CCCC@CEBABCCE@A@AAAA=::CHGFCC=AADDBB@B@BCCCCBB?AB?B?BBAAA@@@.?9>ACBBBFF@@@2>?AA@@@0==39.949*5@B@ECDBCCBCC<@=@B?ABC@CBBCCBCCDCCCDCDCC@CBCC?@@CBAAAB?B?B@@?@CCGCBBBBCCBBB?BB?BDC?BB???8<==;9999::%:?;?98:ACBBB?B@ECB@;?<??D@@=@B;;<GD@H@BBA<A::6:AA@ABABA???AAA???BBBBA@=9958@AABCAAAD<CC;@>==
@ATNG8:04374:05213
GATGGTAGCTCACGTACGTCACACGTACTCATTCGTTTCGGAAGAGACAGGTACGTTAATAGTTAATAGCGTACTTCTTTTTTCTTGCTTTCGTGGTATTCTTGCTAGTTTACACTAGCCATCCTTACTGCGCTTCGATTGTGTGCGTACTGCTGCAATATTTGTTAACGTGAGTCTTGTAAAACCTTCTTTTTACGTTTACTCTCGTGTTTAAAAATCTGAATTCTTTAGAGTTCCTGATCTTCTGGTATGACTAGTGTACTACTACCATCGACACTCCAAAGTCT
+
59<<9BCBBABAAACIBB@A@CCCBBCBBA@@<?BBB=CD@C@CCCCCCC?BBCCD@C?CCCC?B?CCCCBBBA><777777%9>;@CCC>CCCB<??A>AB@A@AA98859BACCCAA>ABB?C>@B=B;<;;7;AFC9===@AAA?AA??@@@@A9<666)7607<CBAAAAAAA<AAAAB6B:=8=<<;<.<A>>>9>::;>?A>:::)8888(6<<<A9=9=@?3;:>>>=A<<<;://*/997<????AAAA@@@CA@@@=>>;>===C>>>>?:==7=;;;
@ATNG8:04375:05194
GATGGTAGCAGACGTGACAGAGCGCCAGAAGATCAGGAACTCTAGAAGAATTCAGATTTTTAACACGAGAGTAAACGTAAAAAGAAGGTTTTACAAGACTCACGTTAACAATATTGCAGCAGTACGCACACAATCGAAGCGCAGTAAGGATGGCTAGTGTAACTAGCAAGAATACCACGAAAGCAAGAAAAAGAAGTACGCTATTAACTATTAACGTACCTGTCTCTTCCGAAACGAATGAGTACGATGAGAGAGCTCTCTCTACCATCGACACTCCAAAGTCT
+
AAAB?CCCCBBBFCCC@AADFCCCE>BBB@CBBA;;9;?BBBKHBA?ADAD@A?=89999)9:ACBBBBECBBB<AAABCCC5CD@D7;;;.;AB?BCCECBCAA?A@BB@CBB?BDDCBBCCDJJCCAAAC@CBBB@BBCDAAAA<@=@;;7;CBBCCDD@CCBCAA???9?@B=AADDE<AAA=@@@AA2AC@BCBBAA@@@:?<;==>1818>DBB?BBCBBBC?A?BBB<BDB?BAAABBDBBAAABCBBBBBDBC???@@<@???BBAAAA:AC;C==<
@ATNG8:04377:05174
GATGGTAGCACATGAGATCTCATCGTACTCATTCGTTTTCGGAAGAGACAGGTACGTTAATAGTTAATAGCGTACTTCTTTTTTTCTTGCTTCGTGGTATTCTTGCTTAGTTACACTAGCCATCCTTACTGCGCTTCGATTGTGTGCGTACTGCTGCAATATTTGTTAACGTGAGTCTTGTAAAACCTTCTTTTTTACGTTTACTCTCGTGTTAAAAATCTGAATTCTTCTAGAGTTCCTGATCTTCTGGCGCTCTGTCACGTCTGCTACCATCGACACTCCAAAGTCT
+
>::<?BBCBBBBCBCCCAAAB@;;;;;9<==?9A;;;;&5;7=:@@=====04554438388>>28498=9=:::;7ABCCCC=#A;7;CB?DC@=+00.)-:0---(-//(/8<;>>??8//.59599@A=<==:>AA@=@AA@@@?????@AA@@A=>===687184:::;>>=>>:=?=??2?494568888%8=>@B;???988==883/===,8///84868:58?;==<><@<@@@B??<?==8888=;;;>???>>>>>AA@@<??;;;@AABD<CC:@@>8
@ATNG8:04379:05202
GATGGTAGAGAGACTGTAGCGCACCCAGAAGATCAGGAACTCTAGAAGAATTCAGATTTTTTAACACGAGAGTAAACGTAAAAAGAAGGTTTTACAAGACTCACGTTAACAATATTGCAGCAGTACGCACACAATCGAAGCGCAGTAAGGATGGCTAGTGTAACTAGCAAGAATACCACGAAAGCAAGAAAAAAGAAGTACGCTATTAACTATTAACGTACCTGTCTCTTCCGAAACGAATGAGTACTATGTAGAGCTCTATACTACCATCGACACTCCAAAGTCT
+
;;<<@CBBCBBCBBBCCIFCCCCBB>BAA?BCCCBB?BAEHDBAAB?BB@DAA@@998989%92<7=CB@BA399*9>??===,9;44.55509@A?BCCCCCCAA?AADE@CCC?AACCCDCCECCDCCCBB@BB@@>??AA@@AA<@=@::7;AABBCCC@CBBBBB?BB?9998<<999+9>=;@ACCDC)BB?B989BBA@E<?;9;>>5;5;@C@A?ACDCBCC?A<A@@8@00-0@@@BCBAAABCAABCBABAAABBB>>;>?@?>>>>==5::1?99:
@ATNG8:04381:05195
GATGGTAGGAGACACGTCGCACACGTACTCATTCGTTTTCGGAATGAGACAGGTACGTTAATAGTTAATAGCGTACTTCTTTTTCTTGCTTTCTGTGGTATTCTTGCTAGTTTACACTAGCCATCCTTACTGCGCTTCGATTGTGTGCGTACTGCTGCAATATTGTTAACGTGAGTCTTGTAAAACCTTTCTTTTTACGTTTTAACTCTTTCGTGTTTAAAAATCTGAATTCTTTACTAGAGTTCCTGATCTTTTCTGGCGCGTATGTATGTCGCCTACCATCGACACTCCAAAGTCT
+
454;8=BB?BEBBBBBAACCBBBCC@@@@B@@?BCC>C2A<5;)////77::6:<=@@7<4555>7;5;>;=;A<<<7;;788)796:///(/--89(--/(/8177967;;09:55559><A@A;?:9::782795;<8A;;;;@@A:;;???>>:::6///356064;>AA@@@@A8;9879*7/78)8::::*69////(/3/////'.87222'2;;;(82229272557-58:::>7727275=;7777+7;>6;AA;;;==?AAAAADD;::<6<676<;<99=<@F;@>>>
@ATNG8:04334:05225
GATGGTAGCTCTGCTCTGACTCTCGTACTCATTCGTTTCGGAAGAGACAGGTACGTTAATAGTTAATAGCGTACTTCTTTTTCTTGCTTTTCGTGGTATTCTTTGCTAGTTACACTAGCCATCCTTACTGCGCTTCGATTGTGTGCGTACTGCTGCAATATTGTTAACGTGAGTCTTGTAAAACCTTCTTTTTTACGTTTACTCTCGTGTTAAAAATCTGAATTCTTCTAGAGTTCCTGATCTTCTGGCGCGTATGATGTCGCCTACCATCGACACTCCAAAGTCT
+
CCCA?CCCCCCCBBBBCCCCCCCCCBCCFCAA=@9::6:A?B@BCCDCCC?CDECC@CADCCC?B@CCCDCCCEB@BCDDD1FB>B:;9:.;AAB?DBC>;;;.;>>?ABACCDEDCCB@CEE@B@CBBBBBBB@CCCC@CCCCCCCBBCCCCBBBA?B@?<@B@B@BCDDCCCCC@CCCCC<B>B;;:9:9:$;C@AB>ACDFICBDCC5;;;;*;AABC@B@BC@DCCCBBB?C@CCCCBB>BAC@CCCBCBBBBBBCCCH@CCC@CDBBBCCBBA?CC>CC:9
@ATNG8:04334:05230
GATGGTAGATACTCGCTGATACACCCAGAAGATCAGGAACTCTAGAAGAATTCAGATTTTTAACATCGAGAGTAAACGTAAAAAGAAGGTTTACAAGACTCACGTTAACAATATTGCAGCAGTACGCACACAATCGAAGCGCAGTAAGGATGGCTAGTGTAACTAGCAAGAATACCACGAAAGCAAGAAAAAAGAAGTACGCTATTAACTATTAACGTACCTGTCTCTTCCGAAACGAATGAGTACTGTATCTATGTGTGCGCTACCATCGACACTCCAAAGTCT
+
55;>:>CCCCBBBBBCCCCCCCCDD>CBC@CCBB@@=@?BBBCCCD@AA>A@BBBBBBBB3C@B8:9C???;;;;37<33333$33,3,33(39;49<<;;:::?:=<@=7;;;;<>=AECCCCICCCBCBC@CDCC?BBAABBAA>B@CCC?BBBCCBBA?CBCCA@>@@;@AA499999+9==999::::%:??A?>?BAA??;;5;==>5:5:=@;;6;A@@@BB?A?@@@8@::8:CCCBBBCBBBBBAAABBBBBBBBC@?=ACCB@??@::188);A>@
@ATNG8:04335:05222
GATGGTAGTACATGATAGACGACACCAGAAGATCAGGAACTCTAGAAGAATTCAGATTTTTAACACGAGAGTAAACGTAAAAAGAAGGTTTTACAAGACTCACGTTAACAATATTGCAGCAGTACGCACACAATCGAAGCGCAGTAAGGATGGCTAGTGTAACTAGCAAGAATACCACGAAAGCAAGAAAAAAGAAGTACGCTATTTAACTATTAACGTACCTGTCTCTTCCGAAACGAATGAGTACGTGTGCGACGTGTCTCCTACCATCTACACTCCAAAGTCT
+
ABAC@C?AACBBBCBCABBC9;;CCACCC@CDDDBB?B@BBCBBAA?AC@DAFCC:::;;*;>BBCCCDCBCCE>CCBBCBB5AA;?4:::.;BB@BABACCC@@>@@DD@CCD=AAAABCCCBBBBBBBBFAECAA?AACBCCBB@B?BBB@BCCCCBDD?CCBBBB?AA=AA@;<<888-9==<9999:9%9=99:49?>?98:):;>?>?:?;?CDCCACCBBBCC>B>ABA;B;;:;CDCBCBBBCBBBBBBBBBBBBC?AAA?BBBCCCBBAA?BC>A=98
@ATNG8:04339:05264
GATGGTAGTACATGATAGACGACACCAGAAGATCAGGAACTCTAGAAGAATTCAGATTTTTAACACGAGAGTGAACGTAAAAAGAAGGTTTTACAAGACTCACGTTAACAATATTGCAGCAGTACGCACACAATCGAAGCGCAGTAAGGATGGCTAGTGTAACTAGCAAGAATACCACGAAAGCAAGAAAAAAGAAGTACGCTATTAACTATTAACGTACCTGTCTCTTCCGAAACGAATGAGTACTGCGTCTCACTCTCGCCTACCATCGACACTCCAAAGTCT
+
>>BC@BB@@<<@;;9@<@AC@@@@@?BBB@BEE;:9165:<==BBB?BB>B?AB?@@@CC1B?BBCCCBHGDGC?A@;;;;;*;?<@2;;;*;BC?ABAABAAACACACC?BBB@DCCCCCCC@AABB@AA@>AAA@?BBA@CB;;8;@CBC@BDDFDDBB@BCBAAA=::7:BB?BA::9,9<<397CCCC(DC?BA@ACBBBC5947<==/7/5:@?>6;?:99@@>A>@AA8?;;6:AACCCCCCAACCBB;;;BBAAA@CDD@DCBBBAB@??5;;0:;:;
@ATNG8:04343:05258
GATGGTAGTGTGTCTCTGAGAGTAGTACTCATTCGTTTCGGAAGAGACAGGTACGTTAATAGTTAATAGCGTACTTCTTTTTCATTGCTTTCGTGGTATTCTTGCTAGTTACACTAGCCATCCTTACTGCGCTTCGATTGTGTGCGTACTGCTGCAATATTGTTAACGTGAGTCTTGTAAAACCTTCTTTTTACGTTTACTCTCGTGTTAAAAATCTGAATTCTTCTAGAGTTCCTGATCTTCTGGAGATATCATCAGCAGCTACCATCGACACTCCAAATTCT
+
4444.44444445<555>><<<66559955569==?=5<<9>;>=<<<CC?BDCBB7<7;>>>9=9===CCCACC?AGFAA00//)////)5545.59949<8<=<@??=AACCCCBB?BBB=A=BA@BBB@A7<///)//////;;=56554445.5<=5;<<>:??00/<:8=*/0777+75@555959$9:999,5999;;6/-=89999)---580949?8<;;;=<<5;7;;>@@@;;;;:>==>;999BCCCCBBBB::19>>>B@@@@@;@@+0*0=
@ATNG8:04346:05237
GATGGTAGTGTGTCTCTGAGAGTAGTACTCATTCGTTTCGGAAGAGACAGGTACGTTAATAGTTAATAGCGTACTTCTTTTTTCTTGCTTTTCGTGGTATTCTTGCTAGTTACACTAGCCATCCTTACTGCGCTTCGATTGTGTGCGTACTGCTGCAATATTGTTAACGTGAGTCTTGTAAAACCTTCTTTTTTACGTTTACTCTCGTGTTTGAAAATCTGAATTCTTTCTAGAGTTCCTGATCTTTCTGGAGATACACATGATACTCTACCATCGACACTCCAAAGTCT
+
ABCD@DDCCC@?@A@?@CCCFCBBBCBBBCBB>CBBB>BD?C?ACBBBBB?BCCCC@B@CGBB=B@EDCBBCCAA;>=====%00*/77770?BA@<>9@:00+0@>BBC@CCGFGDBB@BCC?B@BCCCBBBB@CCCC@CCCCCCCCDCCBBBBBB?CCC???>@?BBBCCCCCC@CCBAA3?4:4;BAABB*CCBCC>BBDCC@AA<;;0;BBB7CA@AC5;5;;;.;B@BB@@=@?AA@B;;;7;BEAECAAADDDCBBBBCCCCCCB?@@ABABA@AA2882;A;:
@ATNG8:04349:05254
GATGGTAGCTCACGTACGTCCACGTACTCATTCGTTTCGGAAGAGACAGGTACGTTAATAGTTAATAGCGTACTTCTTTTTCTTGCTTTTCGTGGTATTCTTGCTAGTTACACTAGCCATCCTTACTGCGCTTCGATTGTGTGCGTACTGCTGCAATATTGTTAACGTGAGTCTTGTAAAACCTTCTTTTTTACGTTTACTCTCGTGTTAAAAATCTGAATTCTTCTAGAGTTCCTGATCTTCTGGGTCTCTCTCTCACGCACTACCATCGACACTCCAAAGTCT
+
55<<9=ABBCDCCCCCGEBB@CBDDCDCC;;:;CCC>CC@C@CCCBCBB?BGFBC?A?ACDD?A?ABCDDCCBA====;;.?=;?ABBC:BCBB?BBA=AC?@@@B>><@BBBCB>><>DE@B?BB>@BA66159<@<@@A>>>???A@@@AAAA<:;:<::5::>BAAAAAAA=@====3==B<@?CCCD)@>///(/99///:;:>8=<=<.9===?;>;;;6;>>@?=>:==BB===@<>>>A9??A@?>>>>>AAAAA>>>?=??@@@@A?>?:AD7A8:8
@ATNG8:04353:05223
GATGGTAGCACGAGTCACTCATATCCAGAAGATCAGGAACTCTAGAAGAATTCAGATTTTTAACAACGAGAGTAAACTGTTAAAAAAGAATGGTTTTACAAGACTTCACGTTTAACAATATTGCAGCAGTACGCACACAATCGAAGCGCAGTAAGGATGGCTAGTGTAACTAGCAAGAATACCACGAAATGCAAGAAAAAAGAAGTTACGCATATTAACTATTAACTGTACCTGTCTCTTCCGAAACGAATGAACGTGAGAGAGCTCTCTCTACCATCGACACTCCAAAGTCT
+
::?A<=@<=0///::;556;44445.549.559955.5.5;:95557<<9=9<<---888'50--(---/////8/8866166666$33-3:5::;.:88(----(,7-//;*/*/84833.3;;785544:99;;;;;:?C@@=@>556===:>:<;;8<555;5558===;;;9<;3977+--666(---/)/89999$88133,3783////(/38///1618<8<==7:865522494222'255.22248555822256=9<;9;;0//(/..5878877/88.6///
@ATNG8:04354:05229
GATGGTAGACATATCGTACTCTCTGTACTCATTCGTTTCGGAAGAGACAGGTACGTTAATAGTTAATAGCGTACTTCTTTTTCTTGCTTTTCGTGGTATTCTTGCTAGTTACACTAGCCATCCTTACTGCGCTTCGATTGTGTGCGTACTGCTGCAATATTTGTTAACGTGAGTCTTGTAAAACCTTCTTTTTACGTTTACTCTTCGTGTTAAAAATCTGAATTCTTCTAGAGTTCCTGATCTTCTGGGTGCGCTACAGTCTCTCTACCATCGACACTCCAAAGTCT
+
@::<@BBDDBBBBBCCCC@BBGGGCCCCCBBBACBCD=@?>@?BBBBBCC@CFC??=??BBBB?B?AABAABBBB899737'3<1=>;:;.;00/6?==:@B@>>?EBC?BBBA==AA<AAB<?<===?>;;;=A@@@<BB?????@@@A>>?@@A<:;:A9><:<9?DDA>>>AA:?>BBB5A5738====,==;;@///=::5:>>><18888(6>>=D;?;==8=@>>>??<?<?@@@>>;>>>>9>AA@@@A@>>>A@@@AACC;;896==>666388189<<
@ATNG8:04355:05243
GATGGTAGACATATCGTACTCTCTGTACTCATTCGTTTCGGAAGAGACAGGTACGTTAATAGTTAATAGCGTACTTCTTTTTTCTTGCTTTTCGTTGGTATTCTTGCTAGTTACACTAGCCATCCTTACTGCGCTTCGATTGTGTGCGTACTGCTGCAATATTTGTTAACGTGAGTCTTGTAAAACCTTCTTTTTACGTTTAACTCTCGTGTTTAAAAATCTGAATTCTACTAGAGTTCCTTGATCTTCTGGATACACTCATGTGCACCTACCATCGACACTCCAAAGTCT
+
44:<7=BCBBCBBBCCBBCCCCGDCCCCCB@@;@B@A=;;7;:?::<<=A9=<ACC?C>BBCB?B>AABB@?833,333333#3717>@;>.>;;5;5;00)/=;===:CE?BB>?:>==:=DF>D=>>>885=?;@@??<@@@?@DAA@@>>>>>>B<;;;>4;:5::=D@A@@@@A=A====/=1818???@/?A666076;:///:>/8838DDD/C;;;B>D>;;;@@@ABBC<>:>:>CAAA<888=BBA>>>@@@AAA@@??<@@@=@===>>>===:=D;A;;;
@ATNG8:04356:05236
GATGGTAGAGTATCATGTGTATCTCCAGAAGATCAGGAACTCTAGAAGAATTCAGATTTTTAACACGAGAGTAAACGTAAAAAGAAGGTTTTACAAGACTCACGTTAACAATATTGCAGCAGTACGCACACAATCGAAGCGCAGTAAGGATGGCTAGTGTAACTAGCAAGAATACCACGAAAGCAAGAAAAAGAAGTACGCTATTAACTATTAACGTACCTGTCTCTTCCGAAACGAATGAGTACACACTCTCATATGACACTACCATCGACACTCCAAAGTCT
+
44::7;CCCCBCCCCCCBBBB@@@@=@@C@CDCC@@>@?ABCBBBB?AC6:9:BBBCDDE3C?CCCDEBCBCCC>CDCDHCC5CD@C69::6;CC?DBBCDDCBB?B?BB?ACA?CCAACCCCBCCCCCCCC@CDDD?BBCCAA??<A>CBB@BCCDCBBB@CCCCBB?AA=ABC799BAA9B>>9>>@@@2@B@CAAABBC?>>>?BBCD?B?A>BBB?BCBBBCC@C@@@@:A;;7;CCBBCBBBBBCDDCCCCBC@@@CCCC?ACCBBCABBC?BB<B:::
@ATNG8:04360:05222
GATGGTAGCACACGAGATCTCATCGTACTCATTCGTTTCGGAAGAGACAGGTACGTTAATAGTTAATAGCGTACTTCTTTTTCTTGCTTTTCGTGGTATTCTTGCTAGTTACACTAGCCATCCTTACTGCGCTTCGATTGTTTGCGTTACTGCTGCAATATTGTTAACGTGAGTCTTGTAAAACCTTCTTTTTACGTTTACTCTTCGTGTTTAAAAAATCTTGAATTCTTCTAGAGTTCCTGATCTTCTGGTGATGATATGCATGATGCTACCATCGACACTCCAAAGTCT
+
45<=;>CCC@@@;;556=<@BC>>@?;;<<;;7;CCC=BC9<76;=>@BB@BBAAB>@<?DCC@B@BBBBCD?>>4><?@@1436=779:&74457<;;49=48<;837.7:9>??9928>>8<8;====855386661555,5522+2:;;;=9=>073?9>?8=9<=<7:7?>>/77788(619498:::+767??4<<<56-59<656.7AAAA(@<>8;>15/5;1777779;06)//9577-555-5<555;:::;6699955533523...77333505;/6655
@ATNG8:04364:05230
GATGGTAGAGTATCATGTGTATCTCCAGAAGATCAGGAACTCTAGAAGAATTCAGATTTTTTAACACGAGAGTAAACGTAAAAAGAAGGTTTACAAGACTCACGTTAACAATATTTGCAGCAGTACGCACACAATCGAAGCGCAGTAAGGATGGCTAGTGTAACTAGCAAGAATACCACGAAAGCAAGAAAAAAGAAGTACGCTATTAACTATTTAACGTACCTGTCTCTTCCGAAACGAATGAGTACACACTCTCATATGACACTACCATCGACACTCCAAAGTCT
+
55;<9=BBBB@:>@B;69BCC;;;C@CCC@CBBBBA=@<@AABBBB?BC@A?BC;;4::::%<8===A<:A;;:9)5::<>>>+=<5;.55)5;;8=@@@@EEBB?A?CB>E;:9(3;;<ABBBCCDDBCCCB>BC@@?ABCCCB;;7;@C;;9;BBBCEDC?CCCCAA???=?BC?AB:9928>>9<<=<==&<?<AABBCCA@@,0)00000*05;=B:976@=>=00,0:000,/>>;@A<CBBBBAABBBBBBBBBC@@@B;;;?ABCCBBBBCA5:9.<@@@
@ATNG8:04365:05226
GATGGTAGCACGACACGACGATGTGTACTCATTCGTTTCGGAAGAGACAGGTACGTTAATAGTTAATAGCGTACTTCTTTTTCTTGCTTTCGTGGTATTCTTGCTAGTTACACTAGCCATCCTTACTGCGCTTCGATTGTGTGCGTACTGCTGCAATATTGTTAACGTGAGTCTTGTAAAACCTTCTTTTTACGTTTACTCTCGTGTTAAAAATCTGAATTCTTCTAGAGTTCCTGATCTTCTGGACAGAGTGTGCAGATACTACCATCGACACTCCAAAGTCT
+
ABBD@EDA@@@;;?CCCCB:66@ABCAA@D;;90A>A600,0:===@>>>59;9>?;A;??@A=@59993334/96:9:::)//58///(3443-43;7<=255886;5:///666<8:8848696<@:7997;>AA388>>><=>>AABB888=188<4893:6<9ACB565@255===+=9=9?@A@@/@B@@A:@@====;:::4:998)7765839088599775554949;7///5;<@6<@@::9///699666AA@?@;=6559<99<<4BA;@@@@
@ATNG8:04366:05247
GATGGTAGCGCGACGAGCGTAGACCCAGAAGATCAGGAACTCTAGAAGAATTCAGATTTTTTAACACGAGAGTAAACGTAAAAAGAAGGTTTTTACAAGACTCACGTTAACAATATTGCAGCAGTACGCACACAATCGAAGCGCAGTAAGGATGGCTAGTGTAACTAGCAAGAATACCACGAAAGCAAGAAAAAAGAAGTACGCTATTAACTATTAACGTACCTGTCTCTTCCGAAACAATGAGTACATGAGATCTCGTGTGCTACCATCGACACTCCAAAGTCT
+
55;;9<C>BBBBDBBBCCCCCA999)9@A9>CCCBB>B>@@DCCCD@BB?B?AD@>>>>==&?>ADBBACBCCCD>BBBCCCC5@@>@?BCCC5CBC@BBDBFCBBB?B@DE@BBB?CDDBBBCCCCCCCBBBC@CC??<@@@?AA@?<@=A@@<@AABCCCD@DDAAAA>??;:::9>????5?@@=BCEDDF)CB?B???KCC@B==8>=>@;>:>AA;;8;BA@A??=??BCG=CB?CCCCCBCBBBBBBBBBBBAA>>=A9929988===??@<@A:@???
@ATNG8:04376:05224
GATGGTAGCACACGAGATCTCATCGTACTCATTCGTTTCGGAAGAGACAGGTACGTTAATAGTTAATAGCGTACTTCTTTTTCTTGCTTTCGTGGTATTCTTGCTAGTTACACTAGCCATCCTTACTGCGCTTCGATTGTGTGCGTACTGCTGCAATATTGTTAACGTGAGTCTTGTAAAACCTTCTTTTTACGTTTACTCTCGTGTTAAAAATCTGAATTCTTCTAGAGTTCCTGATCTTCTGGTGTCTGATCTGTATCACTACCATCTACACTCCAAAGTCT
+
;5BB9BCCCDDCD;;9DDCCECCGBBBBCDDC?BCFF>CC@D@CBBBCAA=@@>>@=A?BBCB@C@BBCCCBAAC?CCCFD2AA:@::9.8@AB?BAA?A@000=??=:@CBBBB@@<@BA=@>@@@@@?:;<@@BB;??CB>:;:A:::==@?@:==><>B>G=B==>>>>;;599<:<-:1:499<<=*<<665(//5//.//.:-5552$26766274..*.885555593777686-..<4998>@AB???>>>B>>>@;;5;>=<<=:;;==BD;A???
@ATNG8:04378:05258
GATGGTAGTATATCGCGTCGCTATCCAGAAGATCAGGAACTCTAGAAGAATTCAGATTTTTAACACGAGAGTAAACGTAAAAAGAAGGTTTTACAAGACTCACGTTAACAATATTGCAGCAGTACGCACACAATCGAAGCGCAGTAAGGATGGCTAGTGTAACTAGCAAGAATACCACGAAAGCAAGAAAAAAGAAGTACGCTATTAACTATTAACGTACCTGTCTCTTCCGAAACGAATGAGTACATAGATATACGTATAGCTACCATCGACACTCCAAAGTCT
+
448839@>@:@:>><<@@@DDCCBB?A@A?AA<;>;5;8;@B6;9B=@A=A=AA;;9CCC5C@BB???@@@<@@8;;;;;;;*4:243==>0?AB?CCCCHCCCD>B@BC@CCC?BBBCCCCCCCCAA@BBCAC@AA?B@@@CCAA;@=@@@=ACCCBCCD@CBBBBB?AA=AAB5:9@@>5<993::::9:%:<98949AAAA@=A=<?AC:A<@@BBB@DCBCCBB?B?BBC>C::7:A@BCDBAAABBBCBCBBBBBAB>=;:5::>><=>??A=CB:@788
@ATNG8:04380:05230
GATGGTAGCGCACACATAGATACAGTACTCATTCGTTTCGGAAGAGACAGGTACGTTAATAGTTAATAGCGTACTTCTTTTTCTTGCTTTCGTGGTATTCTTGCTAGTTACACTAGCCATCCTTACTGCGCTTCGATTGTGTGCGTACTGCTGCAATATTGTTAACGTGAGTCTTGTAAAACCTTCTTTTTTTACGTTTACTCTCGTGTTAAAAATCTGAATTCTTCTAGAGTTCCTGATCTTCTGGTATGACTAGTGTACTACTACCATCGACACTCCAAAAGTCT
+
55;;5:<445::>>BBCCCCCBBBBBBBBGDDACBBB=CF@B@BDECFIC?BBCEE@C?CCBB?B?BBBB:99CF@CCCCC5BB?BBCG=@A@@=@@A<AA?ABCC@@?BCCECCCB@BDD@D@DCCCBBCC@CCCC@CCCCCCCCCCCCBCBAA=B@@<@B?C@CBCCCCBBB@BBCCC:A>A=;;:;:;;#;B@@@;@BCCDECCDI?BABA0ABBBC@C@DFAFBBBDDD?B@CCBBBC?CCC@CCBBBBBCCBABCCFCBCCC?CBBBBCC??>4:::.;A@@
@ATNG8:04347:05282
GATGGTAGTGTCAGTGCGCGTCGTCCAGAAGATCAGGAACTCTAGAAGAATTCAGATTTTTAACACGAGAGTAAACGTAAAAAGAAGGTTTTACAAGACTCACGTTAACAATATTGCAGCAGTACGCACACAATCGAAGCGCAGTAAGGATGGCTAGTGTAACTAGCAAGAATACCACGAAAAGCAAGAAAAAAGAAGTACGCTATTAACTATTAACTTACCTGTCTCTTCCGAAACGAATGAGTACGTGTGACGTACGTGAGCTACCATCGACACTCCAAAGTCT
+
::8<<@@ABBBCCCCCHBBCCGCA?<@AA>ACCCAA?A@BBCCCBB@CC@C?CCCCCCCC3C>BBBBAAABBBB9A?=>>>>0??>@5;;;.;BC?BCDDCDC;;5;;?@=ABD@CBCBCCCCCCDCBBBCD@CBBB>@@A@??:84;;???<@BBBCBCB?BBBBCC@BB?AAA:==9999+9993999999%9A>A:89CBB>>:=:<=>A7;7;C<>>178;<<>@<A<@@A:?>>:>:::==A????;;;???A???==<<=?::::>>>=B==:>@:@@??
@ATNG8:04347:05292
GATGGTAGAGAGACTGTAGCGCACCCAGAAGATCAGGAACTCTAGAAGAATTCAGATTTTTAACACGAGAGTAAACGTAAAAAGAAGGTTTTACAAGACTCACGTTAACAATATTGCAGCAGTACGCACACAATCGAAGCGCAGTAAGGATGGCTAGTGTAACTAGCAAGAATACCACGAAAGCAAGAAAAAGAAGTACGCTATTAACTATTAACGTACCTGTCTCTTCCGAAACGAATGAGTACAGAGAGTACGATATGTCTACCATCTACACTCCAAAGTCT
+
5::<9BCCDCCCCBCBCCDJHEFFC>BCB?BB;;;;6;?BBB@@@C=???B?B???@@@@.?9??@@@AA???B;@@AA@@@,@@<@5;;;*9@A@DCCCFID;969?997;BB?CCCDCBBCBBBBA;;;C=B@???BBCBAB@B?C?;;:@CCBBBCCC@AABBCB>@?;?A@=ABBAA;A9959CCCC3BB?B:::BFCBB6858@BA;?<=>CBC?CBAACBB?B????9>@@=>>?ABBBABBA99:AAACBBBBB99:A=A=>>@@>>>@=CD>BCBB
@ATNG8:04352:05285
GATGGTAGCTCGCTGATGATATCTCCAGAAGATCAGGAACTCTAGAAGAATTCAGATTTTTAACACGAGAGTAATCGTAAAAAGAAGGTTTTACAAGACTCACGTTTAACAATATTGCAGCAGTACGCACACAATCGAAGCGCAGTAAGGATGGCTAGTGTAACTAGCAAGAATACCACGAAAGCAAGAAAAAAGAAGTACGCTATTAACTATTAACGTACCTGTCTCTTCCGAAACGAATGAGTACGAGAGAGCACACGTGTCTACCATCGACACTCCAAAGTCT
+
AABD@DCCBBBCCCDDCCAABCCCC@CCD@CCBCCC?C=BBCCCBB?AC@C?CCCCBBBB3B?BACCCCCCCA?A@A@BBBB1AA>B?BBB9BCC>BB@@><>77729;@A?BCB?BBBBCCCCCCCCCCCBC>BBCC@CDDCBAAC<@;A@@=ACCCDCBB?CDBBBB?CC@@@@9==887*9==;999999%9@;?99:CBBBC?C?BBBC<><?AC@A?ABBBCCC@C?BBE>EAA>@BCBBB???CBBBBBBAABBCCBBBAA>ABBBBA@BBB?BB>B?>:
@ATNG8:04355:05290
GATGGTAGCTCACGTACGTCACACGTACTCATTCGTTTCGGAAGTGACAGGTACGTTAATAGTTAATAGCGTACTTCTTTTTCTTGCTTTCGTGGTATTCTTCTAGTTACACTAGCCATCCTTACTGCGCTTCGATTGTGTGCGTACTGCTGCAATATTGTTAACGTGAGTCTTGTAAAACCTTCTTTTTACGTTTACTCTCGTGTTAAAAATCTGAATTCTTCTAGAGTTCCTGATCTTCTGGAGATACACATGATACTCTACCATCGTCCGACTAAAAGTCT
+
?@@CABA@BBBAAABB96:C@@@CBBBCBC;:9;BCC>AA?A@CBBBBBB?BCDBB@C?BABB>A=A@@@AABAB?BBBAA2:93999929BBB=??@???<?>>@@6?@B===BB@B@A=@=0//:>8<;377//(/:558AB@AA>>=>>>>5;;;5;?;@;?>>>?@AAA:666@@2@=B=BAABB/=:77=.9-----7:9<<@AAA*:555=6>48848>>>>@A;@9885?:?158A5>>?@@???;;;>?;;;;??A=;;;==B8=<<8989)8<96
@ATNG8:04357:05275
GATGGTAGCAGACGTGACAGAGCGCCAGAAGATCAGGAACTCTAGAAGAATTCAGATTTTAACACGAGAGTAAACGTAAAAAGAAGGTTTTACAAGACTCACGTTAACAATATTGCAGCAGTACGCACACAATCGAAGCGCAGTAAGGATGGCTAGTGTAACTAGCAAGAATACCACGAAAGCAAGAATAAGAAGTACGCTATTAACTATTAACGTACCTGTCTCTTCCGAAACGAATGAGTACAGAGAGTACGATATGTCTACCATCGACACTCCAAAGTCT
+
;9;;=A?AECBB;66BBCBBCCDCC@AABACCCB@A?@?CCCBABC@CC?C?CA?7888-9>ACCCAABCBBB<BBCCCCC0;:4;4;;;*:@D?BBBBCBEDD?C?CC>BAC@CCBBCBBCCCCCBBBBA=AA@@=@BCC@@@A=A?A@@?ACEGDCBB?BCCBBB@AA?BBD>AAAA@:@@@>AA?BB?BB?BBBBBBBBB?B?BCAA7;6;AAAA?BB@@@DB@A?::9.:>>:?AAAADDCBBBBCBBAAACCC@?@?BB>BBA@@@?>==5??8?@@@
@ATNG8:04357:05298
GATGGTAGCTCGCTGATTATATCTCCAGAAGATCAGGAACTCTAGAAGAATTCAGATTTTTATCACGAGAGTAAACGTAAAAAGAAGGTTTTACAAGACTCACGTTAACAATATTGCAGCAGTACGCACACAATCGAAGCGCAGTAAGGATGGCTAGTGTAACTAGCAAGAATACCACGAAAGCAAGAAAAAAGAAGTACGCTATTAACTTTTAACGTACCTGTCTCTTCCGAAACGAATGAGTACACATCGTCGTGTCGTGCTACCATCGACACTCCAAAGTCT
+
??=B:BCDCCCCBDEDD?BBBBBB@7ABB?BECBAA?A?AACCHCB?ACAE@BBBCCDDD3BBBBBBCCCBBBB=AABBBBA0A@=A<@@@7ACC@DBBCECC;:9;?BEAGCC?BBDCCCCCCCDDCBBBB@BCEE>@@BBCA@@<@=@AB>BCCBBBDC@BBCBBB@AA=BCB<?@<<<:;;;<77999:%:=9<???CBB?A1816<=<2>=A????5;;788<=:=<@@D;AAA=@@@>?;;;A>9::@:::?B@???ADBB=>>CBCBABA@>=?8==>>
@ATNG8:04359:05282
GATGGTAGATACTCGCTGATACACCCAGAAGATCAGGAACTCTAGAAGAATTCAGATTTTTAACACGAGAGTAAACGTAAAAAGAAGGTTTTACAAGACTCACGTTAACAATATTGCAGCAGTACGCACACAATCGAAGCGCAGTAAGGGGCTAGTGTAACTAGCAAGAATACCATGAAAGCAAGAAAAAGAAGTACGCTATTAACTATTAACGTACCTGTCTCTTCCGAAACGAATGAGTACTGTATCTATGTGTGCGCTACCATCGACACTCCAAAGTCT
+
955>:>BCCBBBBCCBCCCCCCCCC=;:9=@;:;;;69?AAADBBC@CD?B??????BBC3B?BBBBBCDCBBB<@@AAAA@0>@<@;AAB;BCI@AAABBBB::6;?BC@DCC@CCCDCCCCCCCCCCCCB@CBBB>??BB@==?1:::.;AAAABBD@CBBBCC?CC@DBA?BBCDC>B;;:<BDED5AA?ADBABA?992819?@A>B>@C@??<?BBDB??;?=ABB>BDF@BCDC;;=DDDCBBBBBCC;;;DDDDCB?CCCCBAAAAA?BB=BBBB
@ATNG8:04365:05284
GATGGTAGTGCGTGAGAGAGAGACCCAGAAGATCAGGAACTCTAGAAGAATTCAGATTTTTAACATCGAGAGTAAACGATTAAAAAAGAAAGGGTTTTACAAAGACTCACGTTTAACAATATTGCAGCATTACGCACACAATCGAAGCGCAGTAAGGATGGCTAGTGTAACTAGCAAGAATACCACGAAAGCAAGAAAAAGAAGTACGCTATTAACTATTAACGTACCTGTCTCTTCCGAAACTAATGAGTACATAGATATACGTATAGCTACCATCGACACTCCAAAGTCT
+
:::::>=ABA;;5<<<==BCCC;<;)5;<8<B=6668@=@BB<<6>:><9@@;9733333$359<8:==999666.66//(/9999$666(//(333&3333(3333388222'206:5;@@:99>ACCC@CCCCEEIBB>ACBB@BBBBECCC=@=@CC?BCBBAAAB@BBBCAA>AB@BBB?AA8882:AA?CCCCC3BB?BA@AB>??A<>9?@A?<@>@@@AA>AA@AABB@C?CCD>B?><>C@@@AAABBBDCCCCAAAAABBBE>=;=BBBBA<>7717>6=:;:
@ATNG8:04366:05293
GATAGTCTCAGATAGTCTATAGTACTCATTCGTTTCGGAAGAGACAGGTACGTTAATAGTTAATAGCGTACTTCTTTTTCTTGCTTTCGTGGTATTCTTGCTAGTTACACTAGCCATCCTTACTGCGCTTCGATTGTGTGCGTACTGCTGCAATATTGTTAACGTGAGTCTTGTAAAACCTTCTTTTTACGTTTACTCTCGTGTTAAAAATCTGAATTCTTCTAGAGTTCCTGATCTTCTGGCTCTCGTAGACAGATACTACCATCGACACTCCAAGTCT
+
CABA@@ABBCA?>AB;;:BBBBCAAACBB>BCAA=AA>B@@@>>559196A>>:@2:6@D@E;;6BCBBABC<@@CCC3BB?BBBC=@@;949BC?CC@BBCCFE?BCBA@@AA8;;A=@?BBBAB@AA:;:DC<A;;;B@@@A@AA:;999299929=8<29995;;<@@<=BCCC7B?C49::::(;@;;;/9::9:9@99949==?*=5565158=??CBCB??@:?;@?AAAA=A@>8?A000>=>A>>=@9956=>>:995::99;=?3858??B
@ATNG8:04367:05312
GATGGTAGCGCACACATAGATACAGTACTCATTCTGTTTCGGAAGAGACAGGTACGTTAATTAGTTAATAGCGTACTTCTTTTTTCTTGCTTTCGTGGTATTCTTGCTAGTTACACTAGCCATCCTTACTGCGCTTCGATTGTGTGCGTACTGCTGCAATATTGTTAACGTGAGTCTTGTAAAACCTTCTTTTTACGTTTACTCTCGTGTTAAAAATCTGAATTCTTCTAGAGTTCCTGATCTTCTGGGATGTGTGCGCAGTGCCTACCATCGACACTCCAAAGTCT
+
:59<3::;654;>956665<;;5555565=::5/////(//)/6<>=>=<<43////(/(/(/883:7887:33333,333333#3968333(3355.559.55.55<;997:555//::,//<2727/55599<6;955.55599;9;;;==99999.555.4;.4.5554:;;//)/799:1;:?:<=<<:(99955,5999>>A959299:9(5=?@;=>4667<::5555059=>>>>=9<<<<055999555:9555994955.55<99:;;9869;1:///
@ATNG8:04369:05290
GATTAGTATAGAGCTCTACATAGTACTCATTCGTTTCGGAAGAGACAGGTACGTTAATAGTTAATAGCGTACTTCTTTTTCTTGCTTTCGTGGTATTCTTGCTAGTTACACTAGCCATCCTTACTGCGCTTCGATTGTGTGCGTACTGCTGCAATATTGTTAACGTGAGTCTTGTAAAACCTTCTTTTTACGTTTACTCTCGTGTTAAAAATCTGAATTCTTCTAGAGTTCCTGATCTTTCTGGTGTCTGATCTGTATCACTACCATCGACACTCCAAAGTCT
+
?@@?AABBBCBBBCCCCCDCCCCBCCDDB@=@AAA<AB?B@BCCCCCC>BACBC?B>AABC?C?CBA?AAEAA;:::9:(3A6DEFC=BBBB@BA@;9939:<;>@>CBBBBC;;7>@@=@=AAA>><=><AA@@5::=:;;=>D@@@@>>=?<?>>;>C=C=??@AAA@@@=<==AA3@<>9:6777)6;---)--7---;:9;/7565(2:9995>:>?;?AAA=>=:=:=?>=888-8:<7<///:::BBA@?@BBBAAAB;@@A@??@99:8<<6>@??
@ATNG8:04370:05313
GATGGTAGGAGACACGTCGCACACGTACTCATTCGTTTCGGAAGAGACAGGTACGTTAATAGTTAATAGCGTACTTCTTTTTCTTGCTTTTCGTGGTATTCTTTGCTAGTTACACTAGCCATCCTTACTGCGCTTCGATTGTGTGCGTACTGCTGCAATATTGTTAACGTGAGTCTTGTAAAACCTTTCTTTTTTACGTTTACTCTCGTGTTTAAAAATCTGAATTCTCTAGAGTTCCTGATCTTCTGGTGTCTGATCTGTATCACTACCATCGACACTCCAAAGTCT
+
=B>C?DBD?BCCCC@@@A@A?966>><<<B@@;@9;;09<9?<CCBBCBC?BDDCC?B?BCCC?B?BC?>::=::6;<===+8858>B>=/8:00)//0*///(/669;=8?<;ABBBC???@?A;:::<<=>><A==><>AAABA;;;?@>=>>?>:9888==4;47>><=<=?>377777)7-55(577777&66222(,,,,,,6735515===*72227493>;;>BB<<<6;/76888<077:9=;::;<<===??=>>877:;7;==AB>>>;;7;C9@>>>
@ATNG8:04371:05310
GATGGTAGACATATCGTACTCTCTGTACTCATTCGTTTCGGAAGAGACAGGTACGTTAATAGTTAATAGCGTACTTCTTTTTCTTGCTTCCGTGGTATTCTTGCTAGTTACACTAGCCGATCCTTACTGCCGTTTCGATTGTGTGCGTACTGCTGCAATATTGTTAACGTGAGTCTTGTAAAACCTTCTTTTTACGTTTACTCTCGTGTTAAAAATCTGAATTCTTCTAGAGTTCCTGATCTTTCTGGGTCTACTGCTCGTCGCGCTACCATCGACACTCAAAGTCT
+
5<<>7?;AB@@@C@;66<<@<666<::5555526?>?8==:=9<;??BBCACCABA<?<???=6@7;@?<8<888433333$3;6;BB;@=??=297=9??277>:?@>BB@@A99:3522:/7.57222+222'2966,226667=>;;CBA::8838AA;;;5;;:9:?;;=A?9=6878'619198CCC.;9977058<>:88=>>9@>@>.9;865(/(/73779>>>>7;79><<9::3:>>?1;;7:///66333//-6--/847779;/////./'/866
@ATNG8:04376:05319
GATGGTAGTGCGTGAGAGAGAGACCCAGAAGATCAGGAACTCTAGAAGAATTCAGATTTTTAACACGAGAGTAAACGTAAAAAGAAGGTTTTACAAGACTCACGTTTAACAATATTGCAGCAGTACGCACACAATCGAAGCGCAGTAAGGATGGCTAGTGTAACTAGCAAGAATACCACGAAAGCAAGAAAAAAGAAGTACGCTATTAACTATTAACGTACCTGTCTCTTCCGAAACGAATGAGTACACATCGTCGTGTCGTGCTAATCGACACTCCAAAGTCT
+
@@AC@CFBBBBCCCBBECCCCCCCC>CGGFCCBBA@=@?BBCCCDD?BB=A?BBBBBBBB3C>B@BBCC?AAAA9BBBCBBB3@@=A?CCC;CBB?BBBBCBC9990;>AA=BBB@BFCCCBBBCCCCCCBBC?DCCC<@@BBBAAA;@<@@A=BBAAABCC?CCBB??=?B@BDF@BA999,7<<87899:9%:@;A???CCBBE>A=AAAA:<:>ADBB@BBA@@CB@C@AA@<A??=?CCBBBFAAA?9:9BAAB::;BAACC?CCABBBC@@3::,9?::
@ATNG8:04337:05350
GATGGTAGTGTCATATGAGAGTGTGTACTCATTCGTTTTCGGAAGAGACAGGTACGTTAATAGTTAATAGCGTACTTCTTTTTCTTGCTTTCGTGGTATTCTTGCTAGTTACACTAGCCATCCTTACTGCGCTTCGATTGTGTGCGTACTGCTGCAATATTGTTAACGTGAGTCTTGTAAAACCTTCTTTTTACGTTTACTCTCGTGTTAAAAATCTGAATTCTTCTAGAGTTCCTGATCTTCTGGACAGAGTGTGCAGATACTACCATCGACACTCCAAAGTCT
+
777749;ADC>CC===ECCHHFBCBBA@@BBC@BDCDE;BB<A7;5@<=BF@CCCCB@C?CCBB?C@BCBBAA@CB<;;;;;*;B=@<D@>@;<C9B>B?@C:<=DCCC@CCBCCCCC@CCC@C@CCCDCBBG>CCCC@BCDCCCCBCCCCCCCBB?BBB?BB@B@CCCDDBBBB@CDCDC;B?A=AA@A@0@D@@@<@BCDDCCDCB<BABA0ABBBDADAFD@CCCCCBA>B?BBBCBA?@@@?BCCCCCCCCCCCCCCBBDCB?BCBCBBBBBB@DD>D@::
@ATNG8:04341:05345
GATGGTAGACATATCGTACTCTCGTACTCATTCGTTTCGGAAGAGACAGGTACGTTAATAGTTAATAGCGTACTTCTTTTTCTTGCTTTCGTGGTATTCTTGCTAGTTCACTAGCCATCCTTACTGCGCTTCGATTTGTGCGTACTGCTGCAATATTGTTAACGTTAGTCTTGTAAAACCTTCTTTTTACGTTTACTCTCGTGTTAAAATCTGAATTCTTCTAGTAGTTCCTGATCTTCTGGGCAGACTCTCACACGCCTACCATCGACACTCCAAAGTCT
+
@A:;6:=BCC@@@BC>;;<@CCAAAA@ABAB=BABA<AB=A<@@BBBBB@CCCCC>A>ABBA?B@BBBDBBABA8??;;;.;@;@99823??A>A::6<><>@=;770388888<59;<776=>9;=A>>188;;;1;>>;;<@@AAAA?>>7;8A;>@:>:>@A<>>>@@<A<<<<3<9=788888(65:==4@666:9///7(...&.5566/5/58289<///78376>5889947///'/56...335666955,2251666??889==:=C;>?>>
@ATNG8:04344:05347
GATGGTAGCACGAGTCACTCATATCCAGAAGATCAGGAACTCTAGAAGAATTCAGATTTTTAACACGAGAGTAAACGTAAAAAGAAGGTTTTACAAGACTCACGTTAACAATATTGCAGCAGTACGCACACAATCGAAGCGCAGTAAGGATGGCTAGTGTAACTAGCAAGAATACCACGAAAAGCAAGAAAAAAGAAGTACGCTATTAACTATTAACGTACCTGTCTCTTCCGAAACGAATGAGTACGATGAGAGAGCTCTCTCTACCATCGACACTCCAAAGTCT
+
9:@A?BABBBBB=DCBBCCCBBCBD@CDC?CBCC@@?AACCCBBBD@DD?C@BBCCCBCC3C?BBACCCCCBBC>BBBBBBB2;;9:9BBB;DCC@CCDBBBB:97;@CCACCC@CCCCCCCCCCCCDCCBB?BCAA?BBBBAA?>:@=@@@=@BCCBBBC@CCBBBD@??=?BA3::::::+:>>;999999%9?<>:7:BCCA?:>:9=??7;7;@C;;8;@AAACC@B?BCC=C::8:BBBBBCAAACCCCCCBB??:;;;;5616@??==>A@@<@@:@===
@ATNG8:04344:05366
GATGGTAGTGTCATATGAGAGTGTGTACTCATTCGTTTCGGAAGAGACAGGTACGTTAATAGTTAATAGCGTACTTCTTTTTCTTGCTTTCGTGGTATTCTTGCTAGTTACACTAGCCACCCTTACTGCGCTTCGATTGTGTGCGTACTGCTGCAATATTGTTAACGTGAGTCTTGTAAAACCTTCTTTTTACGTTTACTCTCGTGTTAAAAATCTGAATTCTTCTAGAGTTCCTGATCTTCTGGATATGAGTGACTCGTGCTACCATCGACACTCCAAAGTCT
+
>>??>@CBCBCABBCCDCCBBCCDCBBBCCBB@BBBC=BC@C@CBBBBCC?BCCCE@C@BBB@<A>BBBBBBBBA=@>>>>0>A4;;BB=BDCC?BFD@BB?BBCIDE@CCCCDHBB?ACF>D?CBCCBBBC@CCDC@BAAACCCCCDCBBBBBB?BBB@BB?B@BBBDBBB@@>@CCCC;C@C?CCDDD3DDBBB=CDDCCCDBBB?CFFF5BBBCC@CACD@CCACBBB?C?CDDCAA?ABD?CCCAA@ECCCCBBBBCCCCC@AAABBCCBAA498-:@??
@ATNG8:04350:05331
GATTAGTGTGTCTCTGAGAGTAGTACTCATTCGTTTCGGAAGAGACAGGTACGTTAATAGTTAATAGCGTACTTCTTTTTCTTGCTTTCGTGGTATTCTTGCTAGTTACACTAGCCATCCTTACTGCGCTTCGATTGTGTGCGTACTGCTGCAATATGTTAACGTGAGTCTTGTAAAACCTTCTTTTTACGTTTACTCTCGTGTTAAAAATCTGAATTCTTCTAGAGTTCCTGATCTTCTGGACGACGCGCACTGACACTACCATCGACACTCCAAAGTCT
+
CBB?BCCBBCCCCCDDBC@CCCCECCCBDD>AABB<AA@C@BBBCCBB@CCCDD@C@CECC?B@BCCDCBBBB>AAAA@0>C@CCCD?DCBC?CCC@CC>BBCCFE?CCCDDBBB>BBB?B@CCCCCDBB>BCDD?BCCCBBCBCCBBBBCCDA@::;D@C@A@ADBCBCC=B;;;;.;=@?CGFCC3CECCC=BBCFFDCCCB=@A@A,@BACB@B@CC?BDCCDBB@B@BBBBCC?BBCACBAAABCCCCBBBCCCCDA@=@BBBBCCEED?BB>BBBA
@ATNG8:04354:05350
GATGGTAGCGCACACATAGATACAGTACTCATTCGTTTCGGAAGAGACAGGTACGTTTAATAGTTAATAGCGTACTTCTTTTTCTTGCTTTCGTGGTATTCTTGCTAGTTACACTAGCCATCCTTACTGCGCTTCGATTGTGTGCGTACTGCTGCAATATTGTTAACGTGAGTCTTGTAAAAACCTTCTTTTTACGTTTACTCTCGTGTTAAAAATCTGAATTCTTCTAGAGTTCCTGATCTTCTGGAGATACACATGATACTCTACCATCGACACTCCAAAGTCT
+
@CEDAEBBCBCCCCCCCCGCAA?@CB@BCC;;;<BCC?@@?A@DCBAAAA9>=?;;;)57;<<BAD@CCCDC;;0A@@?A??0/0+/:;;5==BB=B:;7:A79:BBBB@BCIKHCCF?AAC@C@CCCGBBCC@CBCBACBAACB;;;CBBACECB?CBB?BB@C@ACACCBBAA=@;;;;;*;2;;@>@BB0AA@>>.9:;9AA996;.5555$5::;<7;=AD?BBCCBBC;;:;DBBBE;;;C@BBCCCGFDCCCCC@@@BB@@=@???BB@@>>399,;BBB
@ATNG8:04355:05352
GATTAGTGTGTCTCTGAGAGTAGTACTCATTCGTTTCGGAAGAGACAGGTACGTTAATAGTTAATAGCGTACTTCTTTTTCTTGCTTTCGTGGTATTCTTGCTAGTTACACTAGCCATCCTTACTGCGCTTCGATTGTGTGCGTACTGCTGCAATATTGTTAACGTGAGTCTTGTAAAACCTTCTTTTTACGTTTACTCTCGTGTTAAAAATCTGAATTCTTCTAGAGTTCCTGATCTTCTGGCTCTCGTAGACAGATACTACCATCGACACTCCAAAGTCT
+
@::7@CBBBB@A@BDECCCCCCCCCCABAE@C???9=A5;6;@BBBCC@DCCBD<A=ACCC?B@AAACDCECC>;;;;;*5@;@@BC:A@DB>BBB=BC9<;;BAB?CCHCCCAB?A@EACACGCBBBBB?BABB:;;BBBAAABBBBGBBBF@B;;8;D>A=A@;;;ABAB?BBBCC;B?B=@@@@A0@CBBC<A@@@BBA;;;;AAAA0B@@AB9;9;B@CD;;;AA=@>AB@@@@<@@B>BCCCCAA@C=;;BBBAAA;<7<A@@AAA9::5:A9BB??
@ATNG8:04356:05368
GATGGTAGTCTCAGATAGTCTATAGTACTCATTCGTTTCGGAAGAGACAGGTACGTTAATAGTTAATAGCGTACTTCTTTTTCTTGCTTTCGTGGTATTCTTGCTAGTTACACTAGCCATCCTTACTGCGCTTCGATTGTGTGCGTACTGCTGCAATATTGTTAACGTGAGTCTTGTAAAACCTTCTTTTTACGTTTACTCTCGTGTTAAAAATCTGAATTCTTCTAGAGTTCCTGATCTTCTGGTAGAGCGTGCATATATCTACCATCGACACTCCAAAGTCT
+
B@@A9B=JBC?@@B;;6@?;;;<696?>=;;;?BBCC=CE@LACCCC@BB9;6?==8=6;4993;195>==@==@49:A?@,@A?ABCD>BA@@<@BC?ED?AA@B@A?ABCCDDDD@DCD@E?CCCCCCCC@CBBB@DCBBBBB000>>000<<6000+9A?C5?59655<<?@@AADD7B=A;?AAAA,@>=@@8AAA::9CCDC@CDFF5C;;;B@C?AA@BCCCCBB@DAAAABBB?BAC?<<;@@@BA;;;@@??BCBCD?CAAA@>????<AD>D;:;
@ATNG8:04359:05339
GATGGTAGTGTCAGTGCGCGTCGTCCAGAAGATCAGGAACTCTAGAAGAATTCAGATTTTTAACACGAGAGTAAACGTAAAAAGAAGGTTTTACAAGACTCACGTTAACAATATTGCAGCAGTACGCACACAATCGAAGCGCAGTAAGGATGGCTAGTGTAACTAGCAAGAATACCACGAAAGCAAGGAAAAAAGAAGTACGCTATTAAACTATTAACGTACCTGTCTCTTCCGAAACGAATGAGTACTGTATCTATGTGTGCGCTACCATCGACACTCCAAAGTCT
+
888:7;>>>>==<<=====>666;;7;=?:>@666=7<155=<::;5::7<7=?>98999)8279A@A@@B@AA;8;>>===,9:29.995&55<89;;<;;;<=8<9==7;;A=@BC?@@BBB<;;BBBCB@BB@@<@@@@BB@@<@?D;<:<BBAAAAA>ABBB?A=9:58?;3<;7//)/99(/(/8;;=&=>:=:===;;98-25'5896/5/58:4949><>>>?;?599?8?89498>??@ABBBBBBCCBBCBBBBBEE??;;=;;887<<<179.>888
@ATNG8:04360:05360
GATGGTAGAGTATCATGTTTATCTCCAGAAGATCAGGAACTCTAGAAGAATTCAGATTTTTAACACGAGAGTAAACGTAAAAAGAAGGTTTTACAAGACTCACGTTAACAATATTGCAGCAGTACGCACACAATCGAAGCGCAGTAAGGATGGCTAGTGTAACTAGCAAGAATACCACGAAAGCAAGAAAAAGAAGTACGCTATTAACTATTAACGTACCTGTCTCTTCCGAAACGAATGAGTACGAGAGAGCACACGTGTCTTCCATCGACACTCCAAAGTCT
+
BBBC?BBCBCCBCBBBDDE?ECBBCACCC@CBBB??<@<@@BCCCC@CB?B@A?>89898)9>@A:::BDCBCB=ABBBBBB2BA=A6;;;6;BB?C:;;DDBBB@C?BD?CBC@CCCCCCDDCCCDA@@DEACBBB?B@@@CA@?9@;@@@;@AABCCCB?BCCCCC?BA?BCD?BBBCF>BAA>ABEED3BB?BBBABDDDD>>:>@@@7:7:?AAA@CCAABCE?B?AAA;A@?=?CBCBBCBBBBBBABA@AAABBBCC?C?A==?===AAB<@@:@:::
@ATNG8:04362:05330
GATGGTAGAGTATCATGTGTATCTCCAGAAGATCAGGAACTCTAGAAGAATTCAGATTTTTAACACGAGAGTAAACGTAAAAAGAAGGTTTACAAGACTCACGTTAACAATATTGCAGCAGTACGACACAATCGAAGCGCAGTAAGGATGGCTAGTGTAACTAGCAAGAATACCACGAAAGCAAGAAAAAGAAGTACGCTATTAACTATTAACGTACCTGTCTCTTCCGAAACGAATGAGTACTGTATCTATGTGTGCGCTACCATCGACACTCCAAAGTCT
+
-8--(-55//6<:<<5666<<5659.59:39@=>:4.43:8;==5;6997;?D>>::<::(:056;<;>BB??=)5555555$5<./)//)---(----788<<7@?A<>ABC?CCAABBA@9555555615=994;<:44499297@99495<<9569159B99=84424<83898==5=>>;98888)3>8?;@B><;;A1907773,3,//000)/://5;;:>9===4<54.5@@????@A@AAAABBBBBBBCB????>AA@@@<;00/(//)0044
@ATNG8:04362:05358
GATGGTAGGCGACATACATACGCGCCAGAAGATCAGGAACTCTAGAAGAATTCAGATTTTTAACACGAGAGTAAACGTAAAAAGAAGGTTTTACAAGACTCACGTTAACAATATTGCAGCAGTACGCACACAATCGAAGCGCAGTAAGGATGGCTAGTGTAACTAGCAAGAATACCACGAAAGCAAGAAAAAGAAGTACGCTATTAACTATTAACGTACCTGTCTCTTCCGAAACGAATGAGTACCTCTCAGACGCTCGTCCTACCATCGACTCTCCAAAGTCT
+
@CAA>CBC@CCBCDDDBBBDBBBCCACDD@CCCDCB@B@BBBBBDC@BB@C?BACCCCDC3D@FCCCCGGCAAA<A:;;EEE5A@=@=@@A7AAC?B;<;CBC;;::?CC@CCC@CCCCCCCCB@BCCCBCCACCBB?@@CCCCBB=B>BBB>BBBABCBB?BCBBBB?AA>AAA@AAABC=A??<?CDCC2CC?B???BBBBB<?=?ABB>A>@=BBB@BBBBCCC?C@BBA9A;;5;:9ABEE?BBBBAAAAAADBBBB@BBB?BA@=@===>@<BB=BAAA
@ATNG8:04374:05368
GATGGTAGCGCATATCAGCGCAGCCCAGAAGATCAGGAACTCTAGAAGAATTCAGATTTTTAACACGAGAGTAAACGTAAAAAGAAGGTTTTACAAGACTCACGTTAACAATATTGCAGCAGTACGCACACAATCGAAGCGCAGTAAGGATGGCTAGTGTAACTAGCAAGAATACCACGAAAGCAAGAAAGAGAAGTACGCTATTAACTATTAACGTACCTGTCTCTTCCGAAACGAATGAGTACGATGAGATCTCGTGTGCTACCATCGACACTCCAAAGTCT
+
CBDC?BBABBCCCBBCCCCCBBBCC?CCCACCCDBB?B?CBBBBBC?BB@B@CCCCCCCC3B?CDDCBCCCCCC=CCCCCCC5CB=A:@@@9ACDDDCCCDDDAA>AACC?BCC?CCBBBBBBBBBC@BBDD@CBDD>BACCCCBB<?<ABA=ADCCBBBD@CCBBBB@BB?AA@>??887*9==:?@@9A????AAACC?AAC@C?CCCC@B@BCCAA?ACBBBCB@D?BBF>E@@>@BBBBCBBBBCABBBCAA@B@@@@CBB@BCCB>>>AAA4:90@@@A
@ATNG8:04379:05323
GATGGTAGCTAGCGAGTGTGTATACCAGAAGATCAGGAACTCTAGAAGAATTCAGATTTTTAACACGAGAGTAAACGTAAAAAGAAGGTTTTACAAGACTCACGTTTAACAATATTGCAGCAGTACGCACACAATCGAAGCGCAGTAAGGATGGCTAGTGTAACTAGCAAGAATACCACGAAAAGCAAGAAAAAAAGAAGTTACGCTATTAACTATTAACGATACCTGTCTCTTCCGAAAACGAATGAGTACTGATGTAGAGCTCTATCGACACTCCAAAGTCT
+
;9:@<AAA?A@CCCBCCBBBB@A@@=ABB?B@@@;;5;9??>CCDD@DC?B?BAAAACCF2B?BEC:98BCCCC>BACCEEH5;;::?CCC;CCDAFDAA@@@@AA<A?CB@DBB?BBBABBCCBB;;;B@@@@BBBJ?BABBBCCC?B>B;;6;BBBCCBD?@??@AA=AC????3:9:999*9<=90000000#.96--(-.79@8>=B6>5:56=86;886>9888==<=6;7////'//5(..33256...695758559:=9;8859?583277.7,,,
@ATNG8:04339:05403
GATGGTAGTGTCAGTGCGCGTCGTCCAGAAGATCAGGAACTCTAGAAGAATTCAGATTTTTAACATCGAGAGTAAACGTAAAAAGAAGGTTTTACAAGACTCACGTTAACAATATTGCAGCAGTACGCACACAATCGAAGCGCAGTAAGGATGGCTAGTGTAACTAGCAAGAATACCACGAAAGCAAGAAAAAGAAGTACGCTATTAACTATTAACGTACCTGTCTCTTCCGAAACGAATGAGTACACACTCTCATATGACTACCATCGACACTCCAAAGTCT
+
555>9=BDCDBBBBCBBBBDGCBCB@BBB?BC;;:A4:49@?995=8;;<>>?@9:9AAA.A>A???C@??=>><6<<88888'8828-333&37718:<;;9://(/068388<7=CADBBBCCBBFCBBBD@DDCC?CCDBBBBB=@=B??<?CCCBCCA=AABABB?@B?BCC=@@>>>7?@@?BDDDC/CC?C>>>ACAAA:?:?AAA;?<@ACAA>AB@@@BB@C?BCC>BBB?BBBBBBBBAABBCDBBBBBBAAA@@>@BBBAAABBB?BB<BBBB
@ATNG8:04352:05377
GATGGTAGTATATCGCGTCGCTATCCAGAAGATCAGGAACTCTAGAAGAATTCAGATTTTTTAACATCGAGAGTAAACGATAAAAAGAAGGTTTTACAAGACTCACGTTAACAATATTGCAGCAGTACGCACACAATCGAAGCGCAGTAAGGATGGCTAGTGTAACTAGCAAGAATACCACGAAAGCAAGAAAAAGAAGTACGCTATTAACTATTAACGTACCTGTCTCTTCCGAAACGAATGAGTACATAGATATACGTATAGCTACCATCGACACTCCAAAGTCT
+
::<<?CBBC?DCABABCCCCCCCCC?B<;54??9:5.5./9>/0/7279278==9949494#4.4444444//888/////////$//)3-333&377188889;>7823:?A>AAB?CBBBDBCCFIDCAAADD=AA996:AAAABAA>A@C@@>ACCCCCCA?CCCDBB?AA>ABB@BBAAA<@AA>ABBBB3BC?BBCBBB@@E8:6;A??<?<?ABBB?BB@@@BB@C@AA@:A??=ACCFDBBBCCCCBBAAABCCBB>==@@;D=====>B@@=@>7@687
@ATNG8:04353:05400
GATGGTAGAGAGAGCTCTCTCATCGTACTCATTCGTTTCGGAAGAGACAGGTACGTTAATAGTTAATAGCGTACTTCTTTTTCTTGCTTTCGTGGTATTCTTGCTAGTTACACTAGCCATCCTTACTGCGCTTCGATTGTGTGCGTACTGCTGCAATATTGTTAACGTGAGTCTTGTAAAACCTTCTTTTTACGTTTACTCTCGTGTTAAAAATCTGAATTCTTCTAGAGTTCCTGATCTTCTGGATACACTCATGTGCACCTACCATCGACACTCCAAAGTCT
+
ABAD@DDDBBBBBCB:66>CC@FDCBBBBDBB@BBDE>CC=B@BCBBBCC@CDCBB?B@CCCC?B?BBBBAAAAA?<;=;=.=B?C@@@=BBBB>BBB>BB<A@BBEF?BBBBBBBB@BCA<@;@AB???>><>AAA;>>@@>=>>>AAAAAA>><;;;<BB;><>@>>>AABB<@====2=;@:==DCD/AA>>>9>>>>?>A::::>A@A/A888?<?=@@<@@@@>>>;@=DABAAC8<<A;???>>>@@@@@?@?@@:==C=B===A;;:/-*-3-3---
@ATNG8:04360:05412
GATGGTAGATACTCGCTGATACACCAGAAGATCAGGAACTCTAGAAGAATTCAGATTTTTAACACGAGAGTAAACGTAAAAAGAAGGTTTTACAAGACTCACGTTAACAATATTGCAGCAGTACGCACACAATCGAAGCGCAGTAAGGATGGCTAGTGTAACTAGCAAGAATACCACGAAAGCAAGAAAAAGAAGTACGCTATTAACTATTAACGTACCTGTCTCTTCCGAAACGAATGAGTACATAGATATACGTATAGCTACCATCGACACTCCAAAGTCT
+
<<BC@CBCCDCCCBBBCCCCCCBB?BDD?BBBCBA>B@BBCAABC?CC?A?CDB@@?@?2@?BBCABBCC?>>7=>>?@@@,@B=@<@@B7AAB?AAABCDFBB>B@DG@CAB>BCCCBBBCCCCECCCCC@CCCC?BBBBBB@@<@>ABB@BBBCCACC?CBCC@?<??9?BB>AB???8>>><@AAAB3BB@BBAABBBBC9998@BB<>;>ACBB@BB@@@CC?B????9@::8:CCBBDDDAAAACCBAAAACAAAA@@@:>>>>???AAA;??7A677
@ATNG8:04365:05386
GATTAGTATAGAGCTCTACATAGTACTCATTCGTTTCGGAAGAGACAGGTACGTTAATAGTTAATAGCGTACTTCTTTTTCTTGCTTTCGTGGTATTCTTGCTAGTTACACTAGCCATCCTTACTGCGCTTCGATTGTGTGCGTACTGCTGCAATATTGTTAACGTGAGTCTTGTAAAACCTTCTTTTTACGTTTACTCTCGTGTTAAAAATCTGAATTCTTCTAGAGTTCCTGATCTTCTGGGTGCGCTACAGTCTCTCTACCATCGACACTCCAAAGTCT
+
D@@<@A:;;BACDCBCBBBCCBCCB@AB;;7;CCC=AA?A=;<:A@AB@CCCBB?A>ABDB?C>A@??AAA@@9?>@@@/@@8<:99(7?AA?BBC?AA<>>?ABA?BBBBBAAD=?>?;?<AAA>>>@@=@>>>7::<=A@A@??@@@=>=D<>>>;>>=A<AA@@@A>>>=B@@@A6@<>;>BDED/>;67>1://///;;9=:>?>>/>=>=B=B<@@<A=>=???=B<@@>>>>;>=??9;<;B@@>>>@BBA@?@AAA=@::;CABA<=:8=4;66/
@ATNG8:04365:05414
GATGGTAGCTCACGTACGTCACACGTACTCATTCGTTTCTGAAGAGACAGGTACGTTAATAGTTAATAGCGTACTTCTTTTTCTTGCTTTCGTGGTATTCTTGCTAGTTACACTAGCCATCCTTACTGCGCTTCGATTGTGAGCGTACTGCTGCAATATTGTTAACGTGAGTCTTGTAAAACCTTCTTTTTACGTTTACTCTCGTGTTAAAAATCTGAATTCTTCTAGAGTTCCTGATCTTCTGGGTCTCTCTCTCACGCACTACCATCGACACTCCAAAGTCT
+
55<>;ACCCCCCCBACBCBBBCCCBCCCCC@@;@ABB=AECC@CCCCCBB?BBCCD?C?CBBB>B?BB@@@ABBB>BBCCC1AA>BBBB=?@9:9;CD>@A9;;CCCC@ECCCCCBC@BEC@C?CDDFBBBC@CDDD@CCCBBBCCBCCCBBCCC@CBB@BD@C@CCCCCCCBB?AAAAA9A?A?BBBBB2AA@AA<BCCCCCCCCB?BFFF3CBBBE@C@CC@DDCCBBB?C?CBDCCC?AACB>BCCCBA@@CBBCAAACC@@>@BCBBBCCCD>@@<@BBB
@ATNG8:04367:05387
GATGGTAGGTGCACATGAGTGTATCCAGAAGATCAGGAACTCTAGAAGAATTCAGATTTTTAACACGAGAGTAAACGTAAAAAGAAGGTTTTACAAGACTCACGTTAACAATATTGCAGCAGTACGCACACAATCGAAGCGCAGTAAGGATGGCTAGTGTAACTAGCAAGAATACCACGAAAGTAAGAAAAAGAAGTACGCTATTAACTATTAACGTACCTGTCTCTTCCGAAACGAATGAGTACGTGTGCGACGTGTCTCCTACCATCGACACTCCAAAGTCT
+
55;<7<BB?ABBC==ACEFDCAA;;4:@@8>@BA::6;6;;ABB@@>@CAD@CCC;::::*:>ABBDCCCECDJ>ABAAAAA0@C?B=AAA9ADD>B@@AABB@@>@@BB?BBB@EBCCBBCCBBCCECBBB@CABA?CBAA@A994;=AAA>BCCCBBED@BABBBB???=?CB@BBBBB>A9;4;;;;;*;C=AABCCDCBB@C@BBBB?B>BAC;;8;CCDBGD@C@CCC=CCD@CBAAABBBBBDCCCBAAABAAAC?BAA>ABBAAABB@@<CC>B898
@ATNG8:04367:05398
GATGGTAGACACGTGTGCTCTCTCGTACTCATTCGTTTCTGAAGAGACAGGTACGTTAATAGTTAATAGCGTACTTCTTTTTCTTGCTTTCGTGGTATTCTGGCTAGTTACACTAGCCATCCTTACTGCGCTTCGATTGTGTGCGTACTGCTGCAATATTGTTAACGTGAGTCTTGTAAAACCTTCTTTTTACGTTTACTCTCGTGTTAAAAATCTGAATTCTTCTAGAGTTCCTGATCTTCTGGGTCTCTCTCTCACGCACTACATCGACACTCCAAAGTCT
+
CACC?CCCCBBBBBEBBACFCDBCCCCBCCAA?ACGG>CBBB@BBBCCCD@DBBBB>B?B?A??B>ABBBAABCC@BAAA?1AA?BBBB>BBCC@CCC@CBC@BCCBD@BBBCCCCC@CCB?B?DCCCBB9979@@@?BBCDGCCBBBCCCBBBB?DDC?CC?C=BCBBBBBCC>B:9::.:>B;:::::*:GGDF=BACCCCCBCC@EEDD5CAAACACADC@CDDCCCC?C@CCCCCC?CCCC>CCCCCCCCCCCCBCBCBBCBBCBBBDCCC>@@<@AAA
@ATNG8:04377:05400
GATGGTAGTGATACAGATCAGACACCAGAAGATTCAGGAACTCTAGAAGAATTCAGATTTTTAACACGAGAGTAAACGTAAAAAGAAGGTTTTACAAGACTCACGTTAACAATATTGCAGCAGTACGCACACAATCGAAGCGCAGTAAGGATGGCTAGTGTAACTAGCAAGAATACCACGAAAGCAAGAAAAAGAAGTACGCTATTAACTATTAACGTACCTGTCTCTTCCGAAACGAATGAGTACAGAGAGTACGATATGTCTACCATCGACACTCCAAAGTCT
+
=>>>?BBBBCBBDCCEBAABHKICC>BBC?BAA?BBBAJADCCCABD@CD?CABBAAABBB1B?BABBFCA@87728<>BBCC5BB?B6;;;6;AB?CBBBCCCCB?B@DD@BBC?BBCCCCCCCCCCCCCBC@CCCC?AABBCC??<A@CBB?BCCCCCCB?BBBAAA?AB?ABB@BBBBA<AAB?BDDCC/CC?C@@@BBCCC<><?AAA=A=ACBBB@BCBAABB@C@BBB=BBB@BBBBBCCCCCCCCAACAABC@@ABBBC>CB>>8;:>>A=DD>B>>>
@ATNG8:04380:05376
GATGGTAGTGATACAGATCAGACACCAGAAGATCAGGAACTCTAGAAGAATTCAGATTTTTAACACGAGAGTAAACGTAAAAGAAGGTTTTACAAGACTCACGTTTAACAATATTTGCAGCAGTACGCACACAATCGAAGCGCAGTAAGGATGGCTAGTGTAACTAGCAAGAATACCACGAAATGCAAGAAAAAGAAGTACGCTATTAACTATTAACGTACCTAGTCTCTTCCGAAACGAATGAGTACAGAGAGTACGATATGTCTACATCGACACTCCAAAGTCT
+
@A@C>BBABCCBDCCEEABBCGCCC?BBB@CBBB@@<@>AAABAAA=AA<;8<<:33333$33999:::::887.774444&4;7;.444&5;;655655;<555)57;;4=499)44999A<@@@:<;>@;;29@99.449<<<?@<@8;9905=:<??@@>A@@AAA<@@>????A>=>?2737@;?BBBB1AA=?777<86--(-0---4040637993///9///;7;7<<=8==>455;:::=447AB@BBBBBBBBBBBBBBBBA@;;;?@C8@A<AAAB
@ATNG8:04381:05400
GATGGTAGCAGACGTGACAGAGCGCCAGAAGATCAGGAACTCTAGAAGAATTCAGATTTTTAACACGAGAGTAAACGTAAAAAGAAGGTTTTACAAGACTCACTTTAACAATATTGCAGCAGTACGCACACAATCGAAGCGCAGTAAGGATGGCTAGTGTAACTAGCAAGAATACCACGAAAGCAAGAAAAAGAAGTACGCTATTAACTATTAACGTACCTGTCTACTTCCGAAACGAATGAGTACGATGAGATCTCGTGTCTACCATCGACACTCCAAAGTCT
+
@AAB><;;;<===;;;===>>DAAB;;;@?CBAA@D?B?BAAAA;;599289>@>=<;;8$/(/6:<==888:9/87;;;;;*;A@E@DDE9CBC@B??99;@@@8@>;:09;?;AB999???@CBACBBBB?BBBB>@@BC;:;??A<B:;8:CAABBBB?A???9965D?BBB>BBC??3878/33777'8<8:?;?999:94:9=@?@;?<?BDBB?@=7////61638;@6ABB@ABAB;;:AAABAA??@A9:99>>89809@???CB>>>@CC=B987
@ATNG8:04334:05451
GATGGTAGCGCATATCAGCGCAGCCCAGAAGATCAGGAACTCTAGAAGAATTCAGATTTTTAACACGAGAGTAAACGTAAAAAGAAGGTTTTACAAGACTCACGTTAACAATATTGCAGCAGTACGCACACAATCGAAGCGCAGTAAGGATGGCTAGTGTAACTAGCAAGAATACCACGAAAGCAAGAAAAATAAGTACGCTATTAAACTATTAACGTACCTGTCTCTTCCGAAACGAATGAGTTACGATGAGAGAGCTCTCTATCGACACTTCCAAAGTCT
+
>CAB=;444944555999445555909==9666>99.5:>@@?>>C<>?:>044<<BBCB1B>@@@B@A??>==5?=94999'4@3=.995&99@9=59595555.4744.4:;3:;;==A>>@@;:;9@BB>A;;;4599?@?:;8=9=9;8;@BBC=<<:?>>CCC@CC@D>=6;;733(388633333$3;6::<:::;>A298)7><;,3,335557995549939.444)444./76//)/8668888:8;8<@:99=?;96-----(-3891;<<:
@ATNG8:04350:05432
GATGGTAGCGAGCGAGTGTGATACCAGAAGATCAGGAACTCTAGAAGAATTCAGATTTTTAACACGAGAGTAAACGTAAAAAGAAGGTTTTACAAGACTCACGTTAACAATATTGCAGCAGTACGCACACAATCGAAGCGCAGTAAGGATGGCTAGTGTAACTAGCAAGAATACCACGAAAGCAAGAAAAAGAAGTACGCTATTAAACTATTAAACGTACCTGTCTCTTCCGAAACGAATGAGTACGTGTGCGACGTGGTCTCCTACCATCGACACTCCAAAGTCT
+
888::@@BBBBBACBBBBBABBA@=@@@=@<<<@@7;7;@@AA;;6;A=A?BBBCBBCB2B?BCABABCCCCC589:;;;;*;?<>;???.>;:=@@A@ACC;;<;AGF@CCE@BBA@@CCC;=;ECDB;0+0@00+0>>>ABCC@CABCB@DCCBBBDD@BBCABB?BG@CCC?BBBBB=A@@;=====,>@?AAABB??=@399+9@==065'28?@@?>@654:=292333(3337;=<BBBBBBB@??:0/000)0=;;;@>>;=875=5555>7>?9A998
@ATNG8:04359:05431
GATGGTAGGCGAGAGTGAGACGCAGTACTCATTCGTTTCGGAAGAGACAGGTACGTTAATAGTTAATAGCGTACTTCTTTTTCTTGCTTTTCTGTGGTATTCTTGCTAGTTACACTAGCCATCCTTACTGCCTGCTTCGATGTTGTGCGTACTGCTGCAATATTGTTAACGTGAGTCCTGTAAAACCTTCTTTTTACGTTTAACTCTCGTGTTAAAAATCTTGAATTCTTCTAGAGTTCCTGACTTCTGGTGTCGTTCTATGCATTGTACTACCATCGACACTCCAAAGTCT
+
8844.4<:39:55555>9;666;999;55555.5;;;09949.4444544.4;;49.9.4::;7<2549:99433633333$3716:;;;//--77(--/3660558525+26555222,2994932.---(--4405722286::999776777222=4555469)/)///8555A6:8AAAA296;175777*7899;,/*/;<9979//)////$/5749;-2.2946:A;;>:3;39A><=8;;;:::<<//+/;9333--),,,,22202229;;>>::7==6/--9
@ATNG8:04364:05456
GATGGTAGTGATACAGATCAGACACCAGAAGATCAGGAACTCTAGAAGAATTCAGATTTTTTAACACGAGAGTAAACGTAAAAAGAAGGTTTTTTACAAGACTCACGTTAACAATATTGCAGCAGTACGTACACAATCGAAGCGCAGTAAGGATGGCTAGTGTAACTAGCAAGAATACCACGAAAAGCAAGAAAAAAGAAGTACGCTATTAACTATTAACGTACCTGTCTCTTCCGAAACGAATGAGTACTGCGTCTCACTCTCGCCTACCATCGACACTCCAAAGTCT
+
@@CC@CCCBBBBBBBBCCCDEEEDD?DCC?CCCCAB@BACCCACCC>AA?C@CA@9:8989$3<<BBBBCBBBBB9BBBCDDG5CC=B5;;;;;%;>>=@BBAFGE:9;0@@@?A00-0@AACBCCDCCCBBCCCDDDAA?A@ABBBBD@B@BCG@CCBDCCCB?CBBA@@;992:9:3:?::9:+:==9999999%9>;>:79DB@@A000/8:;)/*/<B@@?ACBBCCC@C@;;;0;;;6;DECCCDBBBBCCCBCCCBBBAA=A@@>ACCCCBBAAA599-;;;;
@ATNG8:04381:05449
GATGGTAGATATATGCACGCTCTACCAGAAGATCAGGAACTCTAGAAGAATTCAGATTTTTTAACACGAGAGTAAACGTAAAAAGAAGGTTTTTTACAAGACTCACGTTAACAATATTTGCAGCAGTACGCACACAATCGAAGCGCAGTAAGGATGGCTAGTGTAACTAGCAAGAATACCACGAAAGCAAGAAAAAAGAAGTACGCTATTAACTATTAACGTACCTGTCTCTTCCGAAACGAATGAGTACGAGAGAGCACACGTGTCTACCATCGACACTCCAAAGTCT
+
ACBD@CBBBCCBBCCCCCCC@BCCC?BBB@CBBBBB@C@CCCBDDA?CC?CGA@@999999%38;ACCBA@@BBB;BA;;;;;*<?=@5;;;;;%;;?==<B;CCA;:6;?AC>C;;;4:@CCJCCCCCCEBCECC?BBCC@CBBBBBBB?BACBB@BCBBCBBB?BBBBBA?BB?BBA<>@99929@@;::9999%9@;@99:AAACC99:8ABA1818>B;;8;BBBBBB@D@CDD?D::8:BBBCCBBABBBBBCCBAAACB@@@<>;>@@@@B<A=>;>A:A::6
@ATNG8:04336:05481
GATGGTAGCTATACGTATATCTATGTACTCATTCGTTTCGGAAGAGACAGGTACGTTAATAGTTAATAGCGTACTTCTTTTTTTCTTGCTTTTCGTGGTATTCTTGCTAGTTTACACTAGCCATCCTTTACTGCGCTTCGATTTGTGTGCGTACTGCTGCAATATTGTTTAACGTGAGTCTTTGTAAAACCTTCTTTTTTTACGTTTTACTCGCGTGTTTAAAAAATCTTGAATTCTTTCTAGAGTTCCTGATCTTCTGGGTCTCTCTCTCACGCACTACCATCGACACTCCAAAGTCT
+
CCCD@BBBABBCCCCBDDGCCCCCCC@BBC<;9<CBF>DD?B?BCBCCCC@BBBB@=?9<<00+06<<<BBBB??9?@;?;=;#83.3=?9:1:BBA>A992::29=;;9>:5@BBAA@CC@CAA288,9<<<==:;5:>888-888==AA>>>DAAA?@@=A=<6665-6:=A@??==888)88888)89>:>BBBBBB#<9////'/35...7755515>>==%;9;-...32335.7<:<;9969-//====:==?>9??>>>AAA==<AAAA???A;>>>>><=@::49?7>9;;
@ATNG8:04336:05488
GATGGTAGCGCACACATAGATACAGTACTCATTCGTTTCGGAAGAGACAGGTACGTTAATAGTTTAATAGCGTACTTCTTTTTCTTTGCTTTTCGTGGTATTTCTTGCTAGTTACACTAGCCATCCTTACTGCGCTTCGATTTGTGTGCGTACTGCTGCAATATTGTTAACGTGAGTCTTGTAAAACCTTCTTTTTTTACGTTTACTCTCGTGTTAAAAATCTGAATTCTTCTAGAGTTCCTGATCTTCTGGATGTGTGCGCAGTGCCTACCATCGACACTCCAAAGTCT
+
A@:949<AA=C<BACAAABBCBBBCC;99=::09@A@=CC?B@@A@CDGIAGCFAA?@@BC@@@<A@BDCBBBA@A=AA?A?,;;;0<;;;;&:@>>9=5:;,:A9?@BEAA?BEDCCCCC@DCC>A?BBBBAD:949?;::6;CCCCCCCCCAA@CB@>;><<800,0<@BCBB@@00+00;:;*;:A;;::9:9:#:B@AA=BBDCDDDCDC?BCBB0BB<<B-0,0B?AACDDBC@C@CCDCCC@BBC@BBBBCBBBCCCABBG@CCC@BBA@@@@BCC@DD?CB;<
@ATNG8:04339:05511
GATGGTAGACATATCGTACTCTCTGTACTCATTTCGTTTTCGGAAGAGACAGGTACGTTAATAGTTTAATAGCGTACTTCTTTTTTTCTTGCTTCGTTGGTTATTTCTTGCTAGTTACACTAGCCATCCTTACTGCGCTTTCGATTGTGTGCGTACTGCTGCAATATTTGTTAACGTGAGTCTTGTAAAACCTTCTTTTTACGTTTACTCTCGTGTTTTAAAAATCTGAATTCTACTAGAGTTCCTTGATCTTCTGGTCTACTACACTGTACTCTACCATCGACACTCCAAAGTCT
+
44::7=BCABBCCCFCCBCCCHCCBBCBBA9:4)44444&49398;555:<<7<<<<?8;6:=337(3277?@@?833/3:=====#33,333,377185:488>5@?=@A@AAA:?;<>7:=?;>>>;A4<<=662222'2<<@;<8=A;:565<;?>??>>9=<=@79;7;;=?@@@@@AB<??@@@5@3838;===,<=99;,--7---;=9<<<-::::*:===D=B<;;:@@?A@661517179;//-/666==A@AAAA@===@@@A>>>C:::;=A@@>>>=DD:A;;;
@ATNG8:04340:05484
GATGGTAGTGATACAGATCAGACACCAGAAGATCAGGAACTCTAGAAGAATTCAGTTTTTTTTAATCACGAGAGTAAACGTAAAAAGAAGGTTTTTTACAAGACTCACGTTAACAATATTGCAGCAGTACGCACACAATCGAAGCGCAGTAAGGATGGCTAGTGTAACTAGCAAGAATACCACGAAAAGCAAGAAAAAAGAAGTACGCTATTAACTTATTAAACGTACCCTGTCTCTTCCGAAACGAAATGAGTACGAGAGTCAGAGCAGAGCTACCATCGACACTCCAAAAGTCT
+
::88;>AABBCCCDDDAABBCB@@B;?BB>AAB;;9:?7??>??;;7@A7?;?;0///////"/(//::;<>CCBAA<BBBBCCC3AA@B@BEEEE*C@@=@BBBCCD;;;;ALM@BBB?CBDBCBBBCCCCCCCAA=@B@>;@@AAAB@@=A?B@@?@BBCCCCB?CCCB@@=::5:AA;??AAA@6@@@<@@@@@@'??;?AA@A??<?3:387177/55(5:AABG>AA???@@=?>;;;09779*8?@ABBBBBBBABCCDBBBBCBABB>?;?A@@==;<<<1///)0000
@ATNG8:04343:05472
GATGGTAGCGCATATCAGCGCAGCCCAGAAGATCAGGAACTCTAGAAGAATTCAGATTTTTAACACGAGAGTAAACGTAAAAAAGAAGGTTTTACAAGACTCACGTTAACAATATTGCAGCAGTACGCACACAATCGAAGCGCAGTAAGGATGGCTAGTGTAACTAGCAAGAATACCACGAAAAGCAAGAAAAAGAAGTACGCTATTAACTATTAACGTACCTGTCTCTTCCGAAACGAATGAGTACGTGTTCGACGTGTCTATCGACACTCCAAAGTCT
+
BBCC?B;66;?CABBCBBBBBBBCC?CBC@CBCC:::;=A@DCCBB@@@?@@DAB;;;;;*;<@CBABCCCA@@8AB<;;;;;$;:::>>>>2?A<7<B<BBBA@@>A>@@<ABB>@AEBBBC@@@ACBABBC@CCBB?BBBBBBCC=A=ACA?ACBBBCCC@CCBBBC?@@=ADC>?@9999-9==:>==>?.;@=A=>>DCDCD9978A??;?<?BBBB@CBA@A;;5<=;;;0;;;6;AACCBBDDDC@BB??=ABB@BCAAABBBCCB?BA:A@>>
@ATNG8:04343:05506
GATTGTAGAGTACAGTGTAGTAGACCAGAAGATCAGGAACTCTAGAAGAATTCAGATTTTTAACACGAGAGTAAACGTAAAAAGAAGGTTTTACAAGACTCACGTTAACTATATTGCAGCAGTACGCACACAATCGAAGCGCAGTAAGGATGGCTAGTGTAACTAGCAAGAATACCACGAAAAGCAAGAAAAAAGAAGTACGCTATTAACTATTAACGTACCTGTCTCTTCCAAACGAATGAGTACTGTATCTATGTGTGCGCTACCATCGACACTCCAAAGTCT
+
A:92:A=B;:9CAABBBCCCDCCBB@BCC@CBBCCB?B?BAA@@AB?BC@B>BAA@@@??.@?BBDEEBBBCCC>CBA@@@@,>A=@;BBB<CCJAHAABCAB@D?C@BBBBDD?CCCBCABBBBBBBA@CC@DC7757?A?@ABB>@=@@@=AAAABBBB@CAA@>>9//*/773896666(79:4:<<<=='9;7////<<>>=////9>>+/+/:<<;9@?@AB@A=@=>>9>9959???ABBBCCBBBBBBDBA?>>@A@??;??:9A66287/57.>;<3
@ATNG8:04346:05496
GATGGTAGGCACTGCGCACACATCCCAGAAGATCAGGAACTCTAAAAGAATTCAGATTTTTTAACACGAGAGTAAACGTAAAAAGAAGGTTTACAAGACTCACGTTAACAATATTGCAGCAGTACGCACACAATCGAAGCGCAGTAAGGATGGCTAGTGAACTAGCAAGAATACCACGAAAAGCAAGAAAAAGAAGTACGCTATTAACTAATTAACGTACCTGTCTCTTCCGAAACGAATGAGTACTGTATCTATGTGTGCGCTACCATCGACACTCCAAAGTCT
+
558<7>BB?BA@?BAABB@@@CACA=CCA?BBBBBB?B@CCCCBCC;EF@B>AAA@@@@@?'?8A<?@?>?=999/9=<=>=<,<<7:?@=5?@A>@AAAA@@BC9>7?A=@@A?BAAAAAA@>=@AAA<>>;AA==:>@??>>>@4:4:7938:??B=B>BBB@@A;:949><6=60///&///(/8888)88283:9AAA=?9=9=:919;>;@::97>B@AA;A>.6.599.99945@@D@AABAAAACCBBBCCCCCBCCCC@BCCC@@@BBB@CG=AABB
@ATNG8:04353:05481
GATGGTAGCATCATGCATATCTCACCAGAAGATCAGGAACTCTAGAAGAATTCAGATTTTTAACACGAGAGTAAACGTAAAAAGAAGGTTTTTTACAAGACTCACGTTTAACAATATTGCAGCAGTACGCACACAATCGAAGCGCAGTAAGGATGGCTAGTGTAACTAGCAAGAATACCACGAAAGCAAGAAAAAAGAAGTTACGCTATTAACTATTAACGTACCTGTCTCTTCCGAAACGATGAGTACGATGAGAGTAGCTCTCTCTACCATCGACACTCCAAAGTCT
+
::;;=AADA?;<699>996>9:5AB=9968==@DAA;?7595<<>>9==8B>@;?43999$3,3<=:<:A<BBE=A@;;:::';@2405====%=<<9<>>><B@@BB=B@CD?;;;7;AAABBBBBCCCCCB;;7;@CC=AACBCBDB@D>BA@>BAABBB@@<@A@@@?<?A>A@@;<7737.733,333777$7;63809987AAA>B;>;=75:699<<<8@?>0000*.(-68/8--/:77=:<?A?>=9=///99778?@@<@@;;:::///7//(/>4/737
@ATNG8:04357:05505
GATGGTAGCATACGAGATCTCATCGTACTCATTCGTTTCGGAAGAGACAGGTACGTTAATAGTTAATAGCGTACTTTCTTTTTTTCTTGCTTTCGTGGTATTCTTGCTAGTTACACTAGCCATCCTTACTGCGCTTCGATTGTGTGCGTACTGCTGCAATATTTGTTAACGTGAGTCTTGTAAAACCTTCTTTTCTACGTTTACTCTCGTGTTAAAAATCTGAATTTCTTCTAGAGTTCCTGATCTTCTGGTGTCTGATCTGTATCACTACCATCGACACTCCAAAGTCT
+
55;<:=CDD@BBBCCCEECABACABBCCCCBB>B@AA<BF@E@BCBBCBB?B@C@@<??AB>D@B?BCCCDA@700(/888888#/0+/6661:DAA??982882:?@ACF?ABA@CCAC=AAA@C@CB@BB>>><AA7738@@?:;<@???@>==<<4:888*8818<AAA@????B=DAAAA5@:>9=<;<-=:66<;;6;///@;:>?>5:;:;.;>@@@188-8=7=ABAAAD:><>A>>>==BAA<AA??>>>??@@?@@AAA>=>=@@=<=>>AAA<AA9AAA?
@ATNG8:04361:05485
GATGGTAGCTCTGCTCTGACTCTCGTACTCATTCGTTTCGGAAGAGACAGGTACGTTAATAGTTAATAGCGTACTTCTTTTTTTCTTGCTTTCGTGGTATTCTTGCTAGTTTACACTAGCCATCCTTACTGCGCTTTCGATTTGTGTGCGTACTGCTGCAATATTGTTAACGTGAGTCTTTGTAAAACCTTCTTTTTTTACGTTTTACTCTCGTGTTAAAAATCTGAATTCTTCTAGAGTTTCCTGATCTTCTGGATATGAGTGACTCGTGCTACCATCGACACTCCAAAGTCT
+
@@CD@BBBBABBCBBBCCBCGIBAAFCBBB;;4;@@=9@C=A<ABCCCCE@BBCDC>B=BB9;7;;BACECCA;;59:;9;:;";;6;4;5.5>5;2;>>?<B?BAAD;<</;BBCCGCB@BBC?B?ECBABB;;;0;B;;;0<BBCECBCCCDBBBB@A;?;;5<@<@?BBCBAAC;;;0;CCDD;CGD?BBEGFEF#CC;;;;6;CCCCFCCBB?BBBB5BBBCHAC@CC@CCDDBBBC<A>@BABAA@CAC@CCFCCBCBBCCCBBCBBA::8:CACCCBBBD>@@:@@99
@ATNG8:04362:05485
GATGGTAGCAGACGTGACAGAGCGCCAGAAGATCAGGAACTCTAGAAGAATTCAGATTTTTTAACACGAGAGTAAACGTAAAAAGAAGGTTTTTTACAAGACTCACGTTAACAATATTGCAGCAGTACGCACACAATCGAAGCGCAGTAAGGATGGCTAGTGTAACTAGCAAGAATACCACGAAAAGCAAGAAAAAAGAAGTACGCTATTAACTATTTAACGTACCTGTCTCTTCCGAAACGAAATGAGTACTATGAGAGAGCTCTCTCTACCATCGACACTCCAAAGTCT
+
BCCC?CCCABACDBBBBBBCCCCCC@DCB?BBBAAA=@?@@@BCCB?BB?B?BAA:99988%9<@AAABCCDAA@:@>@>>??,=@;>.;;;;;%;=?=>;AACCC;:90?B@:@00-0=??BCCCCGEDCBBBB>AB@@=@AA@AA@>9@=@;;7;@CCCDCC@BCCAA@=::59BA9>>9999+9<<99::999%9?;>:79CAB;3-30-----(-(-8=<<;@@??@??;=:777*3337(8?ACBBABCDBBDBBBBB??AA<<;;<8===9999///17<1:999
@ATNG8:04374:05475
GATGGTAGCTCGCTGATGATATCTCCAGAAGATCAGGAACTCTAGAAGAATTCAGATTTTTTAACACGAGAGTAAACGTAAAAAGAAGGTTTTTTACAAGACTCACGTTTAACAATATTGCAGCAGTACGCACACAATCGAAGCGCAGTAAGGATGGCTAGTGTAACTAGCAAGAATACCACGAAAAGCAAGAAAAAAGAAGTACGCTATTAACTATTTAACGTACCTGTCTCTTCCGAAACGAATGAGTACTGTATCTATGTGTGCGCTACCATCGACACTCCAAAGTCT
+
55;>7<BCBBBBCCCABB@@ACDCC@CCC@CAB@@@=@>ABB;;;G@BC@C@@@>99999:%9=@@BCBABA@A?8@@;;:;;*9;495@@@A@'B@A>ACCCBCC;;;0;@CDACCC?BBCCCECCBCBCCCCCC?BBAA<A@@?@@@?9@=AAA?BBBCCCCA?CDCBBB@AA>AAA:>=9999+9==;999989%9@;@?>??==9712158552,246=A@@=@A@@@9:8:?AAA=B?@=@BBBBBCCDAAABAAACCCCCCDCBBB?>>?>>>?===1//)0000
@ATNG8:04374:05512
GATGGTAGACGACACGACGATGTGTACTCATTCGTTTCGGAAGAGACAGGTACGTTAATAGTTAATAGCGTACTTCTTTTTCTTGCTTTTCGTGGTATTCTTGCTAGTTACACTAGCCATCCTTACTGCGCTTCGATTGTGTGCGTACTGCTGCAATATTGTTAACGTGAGTCTTGTAAAACCTTCTTTTTACGTTTACTCTCGTGTTAAAAATCTGAATTCTTCTAGAGTTCCTGATCTTCTGGGAGATACACATGATACTCTACCATCGACACTCCAAAGTCT
+
///:6;?;CC;96B@AAA966;BCDHDBBCC?BBBB<AA>B@CCCCCBBACCCCCAD@BCBB?A?AAAA@B=;:533333$334::BBB5B:;9@@??=::49?@=?@;><@AAABB?BBB@C?BBBBB?;;:=>AA8;;A>>>@@@AB???>>><>=>9==5;5;;;==>A@?:=9:::2:<@<@DDDD/A?@@D:@@@@<<<==?;?@@@.====?<A9<=:;;;=;;=9@9>@>=<<165:=7::;>>@>>>>==A;;;;@@@=A???BB>>>?9==5=??7
@ATNG8:04375:05519
GATGGTAGTGATACAGATCAGACACCAGAAGATCAGGAACTCTAGAAGAATTCAGATTTTTAACACGAGAGTAAACGTAAAAAGAAGGTTTTACAAGACTCACGTTAACAATATTGCAGCAGTACGCACACAATCGAAGCGCAGTAAGGATGGCTAGTGTAACTAGCAAGAATACCACGAAAGCAAGAAAAAGAAGTACGCTATTAACTATTAACGTACCTGTCTCTTCCGAAACGAATGAGTACTATGTAGAGCTCTATACTAATCGACACTCCAAAGTCT
+
@@@D@CCCBDCCCBBBDDDCCBCBC@CCC>BBFC99;;?BBB@@CB>BB>B@BAA99999$76AB=BBBBBBBB8>>;;<;;)<@;;4944&5::5<@@;@BA<;5;>BA>BCDADDBDDDCDDCCCCCCDDBC@@@>BBAAAA@@<@?B;;8;BBCCCCC@BBBCBB?BB?AAB?AAAAA:A??<?BCDC2AA?B?>>CC??@;>;?AAA6;7;BCBC@@@@BCDC@C?CCC>CBB?CCBCCCA@ABBBBBB???B???BBB><@@???>>>?=BG9?;;<
@ATNG8:04377:05490
GATGGTAGACATATCGTACTCTCTGTACTCATTCGTTTCGGAAGAGACAGGTACGTTAATAGTTAATAGCGTACTTCTTTTTTTCTTGCTTCGTGGTATTCTTGCTAGTTACACTAGCCATCCTTACTGCGCTTCGATTGTTGTGCGTACTGCTGCAGTATTTGTTAACGTGAGTCTTGTAAAACCTTCTTTTTACGTTTACTCTCGTGTTAAAAAATCTGAATTCTTCTAGAGTTCCTGATCTTCTGGGTGCGCTACAGTCTCTCTACCATCGACACTCCAAAGTCT
+
BBAC?BCCCBBBCCCCCCCCCBCBCCCCCBCBABCBC=CB?C@BCCCCBB@BCAAA?B?BBAB?B?BBBBBCBA@<8873778#9733;;8;???8?=??@A>ABBBBB>AABAAAAD=D@@8;7:B?>>>?@=ABAA<6656??DA???@@@>==>>?===6=?;?<@@@???ACC<AAAAB5A0706::::+;=>??:?@@>>>A?;:/77688%8=>@A>D=??;?BBED>>7;7;==>::5:>??9>>>AAAAA@=<<AAAA=;;6<///===87<:?D:A>>>
@ATNG8:04382:05516
GATGGTAGCTCGCTGATGATATCTCCAGAAGATCAGGAACTCTAAGAAGAATTCAGATTTTTTTAACACGAGAGTAAACGTAAAAAAGAAGGTTTTTTACAAGACTCACGTTAACAATATTGCAGCAGTACGCACACAATCGAAGCGCAGTAAGGATGGCTAGTGTAACTAGCAAGAATACCACGAAAAGCAAGAAAAAAGAAGTACGCTATTAACTTATTAACGTACCCTGTCTCTTTCCGAAACGAATTGAGTACACACTCTCATATGACACTACCCATCGACACTCCAAAGTCT
+
>>>>@B=A@<<;::;;?;;;=@@CC@BAB=?@@;;919200000)//)/-(-3///6688888"/)/:9885?:AA?8=>;94444#49396<<===&=@>9?C=BBA@00,.6::6<.0,/:98@BBBBEGCCCBCC?CBCC<A@BBA@??:>;>996:BBCBDDC@CCCBBB?BB>AA@3999999+9992999999%9?<>979B@A@C=@<85168186=ABCCI>AA@B@===,0,.::/:..*.(0;>>BBC@@00/=?=@BCCBAAA@:::5:AAABBBBAA400*0000
@ATNG8:04335:05533
GATGGTAGCACACGAGATCTCATCGTACTCATTCGTTTCGGAAGAGACAGGTACGTTAATAGTTAATAGCGTACTTCTTTTTCTTGCTTTCGTGGTATTCTTGCTAGTTACACTAGCCATCCTTACTGCGCTTCGATTGTGTGCGTACTGCTGCAATATTGTTAACGTGAGTCTTGTAAAACCTTCTTTTTACGTTTACTCTCGTGTTAAAAATCTGAATTCTTCTAGAGTTCCTGATCTTCTGGTGAGATATGCATGATGCTACCATCGACACTCCAAAGTCT
+
59<<9=BAAABBBBBDDCCBBBBABB@@@CCB?CAAA>BGAFACBCBBBE@BBBBAAE@CCBC?B?BC?@?BAAA?CDBBB1BA=?99929B@A=@?C?CB?A@@A9849BBBBCCC?CBB?B@AA>A>;;><AAAA<A?A?AA???A@@@@@@A::::;?=:?;?@@A@@@@@;@AAAA5A<@:>>>>>/>A?CC68;A===?====CCDD/A658>=D>CC;AA??>>>=B<AAAA>>:>>B=@@@@@@@>@A@@@@A=>>??;>;;;@?>;;;;?C9C;::
@ATNG8:04335:05537
GATGGTAGTCTCAGATAGTCTATAGTACTCATTCGTTTCGGAAGAGACAGGTACGTTAATAGTTAATAGCGTACTTCTTTTTCTTGCTTTCGTGGTATTCTTGCTAGTTACACTAGCCATCCTTACTGCGCTTCGATTGTGTGCGTACTGCTGCAATATTGTTAACGTGAGTCTTGTAAAACCTTCTTTTTACGTTTACTCTCGTGTTAAAAATCTGAATTCTTCTAGAGTTCCTGATCTTCTGGTCTACTACACTGTACTCTACCATCGACACTCCAAAGTCT
+
ACCC@CBB@AACCCCCCCBBCDCCCCCCCBBC@CCCC=BB?B@DCCBBCC@CDDBB=A@CDCC?C?CDBCBBCBB?ABBAA1@@<ABCC=CCBB?BDDBHD?BABBCFBCCCCCCCC@CCD@C?CCCCCCCC?CCDD?CCCCCCBBCCCBBBBBC?BBC?CD?C@CCCBBBBCDACBCCB:B=B9?????,@BCCC>BBCCCCCCCC@DDDD2CBBCC@CACC?BCEDB@?>@@BCCDCC<AACACCEECCCCCCABBCCCDDBB?BBBBCCCAAA?BC=CAAA
@ATNG8:04341:05539
GATGGACAGCACGACACGACGATGTGTACTCATTCGTTTCGGAAGAGACAGGTACGTTAATAGTTAATAGCGTACTTCTCTTTCTTGCTTTCGTGGTATTCTTGCTAGTTACACTAGCCATCCTTACTGCGCTTCGATTGTGTGCGTACTGCTGCAATATTGTTAACGTGAGTCTTGTAAAACCTTCTTTTTACGTTTACTCTCGTGTTAAAAATCTGAATTCTTCTAGAGTTCCTGATACTTCTGGGATGTGTGCGCAGTGCCTACCATCGACTACTCCAAAGTCT
+
?>==90///7<7=99<>=>CBCBBCCBBBAB;;.9>@<2<:5:455599998=<9:>40*/;7718+0//99:?9:04699:(//(////(/:;<8<;=:00*///8//(/77778??=BBB?@9===<<877/6;;<;:::===@@@@@@A<97749997;A;A6;;;<96622,26:::-949153999)333;;)...333589947999)3...7.3.5627552999593987---5),*55,5***,,,56699:772666255387.//@==7==6=>=<
@ATNG8:04345:05530
GATGGTAGCTCTGCTCTGACTCTCGTACTCATTCGTTTCGGAAGAGACAGGTACGTTTAATAGTTAATAGCGTAACTTCTTTTTTCTTTGCTTTCGTGGTATTCTTGCTAGTTACACTAGCCATCCTTACTGCGCTTCGATTGTGTGCGTACTGCTGCAATATTGTTAACGTGAGTCTTGTAAAGACCTTCTTTTTACGTTTACTCTCGTGTTAAAAATCTGAATTCTTCTAGAGTTCCTGATCTTCTGGGCAGACTCTCACACGCCTACCATCGACACTCCAAAGTCT
+
BAAD@DBB@<66CC@@@AAAAAABBA@ABC;;4;A@@;:;7;69@@==BB=;;9:55)549<<=0616;<BB96.5<6555555#5;<4<=B=5<<:94>//*/;)//<<=@>BBCCBBBD?A@@@B@CCBBBCBB@BBCB@CCCABABBB@@ACCBBB?;<<@CC@D@CCBBBCCCC=B999)9959>99=@@@$96<<=6=<;;>=665:.5555$5995949?BC?BAA;;9=.929A@BCC8;:BB=BBBBBBBCBBBBCCC@CBCACCBCBAACAA?AB=CDDC
@ATNG8:04346:05550
GATGGTAGTATCTGCACACTCTGTCCAGAAGATCAGGAACTCTAGAAGAATTCAGATTTTTAACACGAGAGTAAACGTAAAAAGAAGGTTTTACAAGACTCACGTTAACAATATTGCAGCAGTACGCACACAATCGAAGCGCAGTAAGGATGGCTAGTGTAACTAGCAAGAATACCACGAAAGCAAGAAAAATAAGTACGCTATTAACTATTAACGTACCTGTCTCTTCCGAAACGAATGAGTACGAGAGAGCACACGTGTCTACCATCGACACTCCAAAGTCT
+
444<355599<955599;9;;;666:>>B7;;@>=@4=.44:455>9=<:>:;;;:;?=?+=6:::;;;;;788.78:;<<<+<<8=8BBB9BAA=@;9:AA=00-/5;;6;@C>AABABBCCBBBBCBBBB>AA;;7;AAABACC@E@B;;6;ABABBCE>@@CA??<?A?ABB>BBBBB=??>?ABBBB1??=@????BBBB>A=@=<<4:3:;@@@>@DDBDBC>A=???9?CC=@@CBBABBAAABBAAAABDBBACCCEC@B9:8;;;?==:=D;>888
@ATNG8:04349:05546
GATGGTAGCTCTGCTCTGACTCTCGTACTCATTCGTTTCGGAAGAGACAGGTACGTTAATAGTTAATAGCGTACTTCTTTTTCTTGCTTTCGTGGTATTCTTGCTAGTTACACTAGCCATCCTTACTGCGCTTCGATTGTGTGCGTACTGCTGCAATATTGTTAACGTGAGTCTTGTAAAACCTTCTTTTTACGTTTACTCTCGTGTTAAAAATCTGAATTCTTCTAGAGTTCCTGATCTTCTGGTGTCGTCTATCATGTACTTCCATCGACACTCCAAAGTCT
+
BDCC@CC<<<=BBBCCDDCDCBBBCCCCCC@@>@CCC>CC?C@CCCCCCC?BBDGEFD@CCCD@B:;:@CCBBBC@CCDDD2;;8:BBC>DBBB?BGD?BB@CCCFDD?CDBB@@@A<@@B?B?CCBBBC@@?@CBB@CBBBDBBBAA@BB@@@B@A@A@CC@C>@@BCCBCBCACCDIM;B=B=A@@A@,@BBBB>CCCCIHCBBC?CCCB2CCCA@?A=@B@BBBCBBB?C?BCCCCB@BAB?BE;;;AAAAEDCCBBBBB@B@CEDDDCCCAA>AD>DBBC
@ATNG8:04354:05524
GATGGTAGCACACGAGATCTATCGTACTCATTCGTTTCGGAAGAGACAGGTACGTTAATAGTTAATAGCGTACTTCTTTTTCTTGCTTTTCGTGGTATTCTTGCTAGTTACACTAGCCATCCTTACTGCGCTTCGATTGTGTGCGTACTGCTGCAATATTGTTAACGTGAGTCTTGTAAAACCTTCTTTTTACGTTTAACTCTCGTGTTAAAAATCTGAATTCTTACTAGAGTTCCTGATCTTCTGGGCAGACTCTGCACACGCCTACCATCGACACTCCAAAGTCT
+
;<:8=@?@A@A@666=<<<>666;><<<;;;7=9:;79A?E@>CCBBBD@CBBBA?B>AA@@;@;??>?>A=9=4=>=>?.==;?;;;;.;;;;7>:@>A@@@@@@00,/:==BBBB?BCC?C?AB>CC>>@=ABAA<==>A@@;;;?B??>>;;5;;;:?>8=:=?AA>>>BB<>>@@?/?1818:===,====>,/+/<///@DAA19888(8888@<@<AG666?>=<;>=@;>>AB>>:>@?>7>;:6699///===AAB<>>@=@===;;;;;=8==5=???
@ATNG8:04358:05532
GATGGTAGATACTCGCTGATACACCCAGAAGCATCAGGAACTCTAGAAGAATTCAGATTTTTAACACGAGAGTAAACGTAAAAAGAAGGTTTTACAAGACTCACGTTAACAATATTGCAGCAGTACGCACACAATCGAAGCGCAGTAAGGATGGCTAGTGTAACTAGCAAGAATACCACGAAAGCAAGAAAAAGAAGTACGCTATTAACTATTAACGTACCTGTCTCTTCCGAAACGAATGAGTACGTGTGACGTACGTGAGCTACCATCGACACTCCAAAGTCT
+
88:;<?@B@A@>//////7//5655,555(---55:=9=:=<<;<;;7=?<?:?BCCCCDE3G<::366600//91://6>><'44.4.555&555.556;;::9;4905@7=9965:>@@A<>>=00/:///6<;4505<:::>??7<<>>;7:<;;555>3:<8/0/6?:6:=<6;3333(333,37777'79633339878=6=6;<::49475>>>;>=>9:9>:?>BAC;A8808:9<=>787ABA?@A:89?>=>><=?@:>>><???<=>9>A8??97
@ATNG8:04360:05547
GATGGTAGTGTGTCTCTGAGAGTAGTACTCATTCGTTTCGGAAGAGACAGGTACGTTAATAGTTAATAGCGTACTTCTTTTTCTTGCTTTCGTGGTATTCTTGCTAGTTACACTAGCCATCCTTACTGCGCTTCGATTGTGTGCGTACTGCTGCAATATTGTTAACGTGAGTCTTGTAAAACCTTCTTTTTACGTTTACTCTCGTGTTAAAAATCTGAATTCTTCTAGAGTTCCTGATCTTCTGGATGTGTGCGCAGTGCCTACCATCGACACTCCAAAGTCT
+
::8::@?@@BBBBB;99A999@BABCCBBBCB@BBBD=AC?B@DDCABBB@DDCCC@DABBBDBCACCCCDCCCC@CCFDE5;;:;CCC>CBBB>BBB?BF;<;BDCHADHGCBBCD?B;:8;=BBCBCEDC?BBBB>BCCCCCCCCCCEBBB@@<@@@=@C@C@CAABCDBBB@BBBBB7B<@=ABBBC5DCCCD>DBBBCCCCCC?CDED2CBBCC@C@CC@BAA@@@@=@@CEDCBB@CCC@BBBCCBBCBBABAAB?B@@>@CCCCBABCC@CE>C@@@
@ATNG8:04360:05560
GATGGTAGTAGTACACTAGTCATACCAGAAGATCAGGAACTCTAGAAGAATTCAGATTTTTAACACGAGAGTAAACGTAAAGAGAAGGTTTTACAAGACTCACGTTAACAATATTGCAGCAGTACGCACACAATCGAAGCGCAGTAAGGATGGCTAGTGTAACTAGCAAGAATACCACGAAAGCAAGAAAAAGAAGTACGCTATTAACTATTAACGTACCTGTCTCTTCCGAAACGAATGAGTACTGTATCTATGTGTGCGCTACCATCGACACTCCAAAGTCT
+
CCAA>ADCCCBBCBBCCBBBCBBBB?DCC?BCCCBB?B>AACCCCD@DD@C?CCD@@@@@2??ABBBCCAAAAC;ABBCC=CCEE=@=ABB7BCCACCCBEDDCC?B@BB@BDC@CCCCCCCBBBDDBBBCC?BBCC?BBBA@?>?<@@CBB?ACCCCBAA?AAA?@@?BB>BBB?BBBBA:@@?:88888.9A?C?>>BCA@@:=:>AAF;><>@BBB>@@@BCCC@C?CCC=AAA@CCCAABBBBBBBBBBBBBBBBBBBBBB?BBCBBCB?<<4::0@@@@
@ATNG8:04361:05549
GATGGACGTGCGTGAGAGAGAGACCCGAAGATCAGGAACTCTAGAAGAATTCAGATTTTTAACACGAGAGTAAACGTAAAAAGAAGGTTTTACAAGACTCACGTTAACAATATTGCAGCAGTACGCACACAATCGAAGCGCAGTAAGGATGGCTAGTGTAACTAGCAAGAATACCACGAAGCAAGAAAAAGAAGTACGCTATTAACTATTAACGTACCTGTCTCTTCCGAAACGAATGAGTACGTGTGACGTACGTGAGCTACCATCGACACTCCAAAGTCT
+
///7)///7:;<555:555555555)6<7=>666:8<7<<<<<>>94403288444<<<+:5:;3//98---:(--,5555'55(/)/::+99949;;;<==AB:B?CC<@??7434:999A@@:;9=>9929?>><@BBBBBB@<@;::929@78888?=>=;9992884989,3333,333,38888'33,222255588/5/522239395;;<85444444./3889.6//)/7:><CBC==<?@?>?:?=;988388=6<=>==<::9<27818778
@ATNG8:04365:05564
GATGGTAGGAGACACGTCGCACACGTACTCATTCGTTTCGGAAGAGACAGGTACGTTAATAGTTAATAGCGTACTTCTTTTTCTTGCTTTCGTGGTATTCTTGCTAGTTACACTAGCCATCCTTACTGCGCTTCGATTGTGTGCGTACTGCTGCAATATTGTTAACGTGAGTCTTGTAAAACCTTCTTTTTACGTTTACTCTCGTGTTAAAAATCTGAATTCTTCTAGAGTTCCTGATCTTCTGGGCAGACTCTCACACGCCATCGACACTCCAAAGTCT
+
AA@?;@A?;A@@A@BBCBBCCDDBBBBBCB@A?ACCF>FD?B>ABBBBCB@BCABB@B?DCCC?C@CCAAA@??@>@@@@@.??;=;;;1;?BC@EBB@CB=>=@DBB?ACCCCCBB?BBC?D<A@@>><;<=AABA=A>>?BAA>==A@@@?>?=@@@<@A<A;AAAAABB@@;>?BDD5A;>:;;:::+9>?AA9@??878>>@@=BABA/@;;;A<A:==;??????A=A=@?>?==8==>>5<=>===???ABBAAA;@???AAA???:>>7>@AA
@ATNG8:04367:05568
GATGGTAGCACACGAGATCTCATCGTACTCATTCGTTTCGGAAGAGACAGGTACGTTAATAGTTAATAGCGTACTTCTTTTTCTTGCTTTCGTGGTATTCTTGCTAGTTACACTAGCCATCCTTACTGCGCTTCGATTGTGTGCGTACTGCTGCAATATTGTTAACGTGAGTCTTGTAAAACCTTCTTTTTACGTTTACTCTCGTGTTAAAAATCTTGAATTCTTCTAGAGTTCCTGATCTTCTGGGTCTACGCTCGTCGCGCTACCATCGACACTCCAAAGTCT
+
BBBB@BC@@@BB:;;CCBB:;;A;A:;;BD@A?ACCC>CB?B9;<ABCBC@CBCBB@C@CBBC@C@CCCCCACDCA?????.?B?BBBB>CBCB@CCDAAA9:9@@9:49@@?AABB?BBB@D???;CC?>><>@@B=A@@@?????????A<;=07884::1817AABAA@@@<@@@@A5@;>:=>AAA/ABAAA9@AA>>???@@;<<;;+<//+/>7<7@@>BBA@???=B<@@>>>A;?>>>9>@@@@A??>>>;;:B==:;7:AAA@@@@=>:>@9@AA=
@ATNG8:04368:05564
GATGGTAGTGTCATATGAGAGTGTGTACTCATTCGTTTCGGAAGAGACAGGTACGTTAATAGTTAATAGCGTACTTCTTTTTCTTTGTCTTTTCTTTGGTAGTTCTTTGCTAGTTACACTAGCCATCCTTACTGCGCTTCGATTGTGTGCGTACTGCTGCAATATTGTTAACGTGAGTCTTGTAAAACCTTCTTTTTACGTTTACTCTCGTGTTAAAAATCTGAATTCTTCTAGAGTTCCTGATCTTCTGGATAGCGACGCGATATACTACCATCGACACTCCAAAGTCT
+
488839999:??;=>>@AAAB@?;>9556<<>;>>>?8A><;55555559.55<<<:@8@<@<0649@@>===@@<??@>>+<AA9>>9:99&0791949///3///(/33333288===:882833.36=<442888-22995>@@@CCCCCBBBCCCCC@C;;:=C@CADCCCCCC@@=@BBCC;C?B?BCCCC3CCCCC=C::;A@@@AA=ACCC5CCCCD@D@EC@CGFCBBB?A?ACDGCB@BDC@BBCCBBBCBBABBDCCCECC@BBBBBBCBBC@BF>CCCC
@ATNG8:04371:05562
GATGGTAGACATATCGTACTCTCTGTACTCATTCGTTTCGGAAGAGACAGGTACGTTAATAGTTAATAGCGTACTTACTTTTTCTTGCTTTCGTGGTATTCTTGCTAGTTTACACTAGCCATCCTTACTGCGCTTCGATTGTGTGCGTACTGCTGCAATATTGTTAACGTGAGTCTTGTAAAACCTTCTTTTTACGTTTAACTCTCGTGTTAAAAATCTGAATTCTTCTAGAGTTCCTGATCTTCTGGTATACACACTCGCTCGCTACCATCGACACTCCAAAGTCT
+
55@>9BBCBBCCFCCBBBB;6666===BBCGC@BBBE>@@>@=A>:::<<9<<7776;+//9969=B@A@@>;:;0//;;;;+:@;>373(33334933,371788=787(3>?@>>@@=B??:>:<>>??;;;;@>>><A@@@@@@>>=?===;::08584:728;A@A:88=9<588?AA2>::066;;<+///;;0605;;;:::=>1////(////80609=:>==>DAA<@:@@>>=D7;;B<@@A>>>??>==>=;;;;;>>7;<@@AA>>>?<?B:@@@>
@ATNG8:04373:05526
GATGGTAGCTCACGTACGTCACACGTACTCATTCGTTTCGGAAGAGACAGGTACGTTAATAGTTAATAGCGTACTTCTTTTTCTTGCTTTCGTGGTATTCTTGCTAGTTACACTAGCCATCCTTACTGCGCTTCGATTGTGTGCGTACTGCTGCAATATTGTTAACGTGAGTCTTGTAAAACCTTCTTTTTACGTTTACTCTCGTGTTAAAAATCTGAATTCTTCTAGAGTTCCTGATCTTCTGGAGATACACATGATACTCTACCATCGACACTCCAAAGTCT
+
<<;;<A?>@A?AA@@B96:CBBBCCBBBCB;;9;BBH?ICACAC;;;BBB@BBBBC@C?CBBC@B?CCEBCBGBC>????@1@C@BBBB@CDCB?BCC=AA>???BBB?BAAA???@:???;?>B@AAA@>><><==<>>>==<?>>=>=@A=;<7///6:<591;:BAAA;;8<>>@@@6@=B<==>==.====@:@AA888;;;=8====+=;;;A>G7;;<??>??==:==??>>>A7;;B=AABB;<;>?>@?989;;;>?;>>>?B@??AA<A@8?AA=
@ATNG8:04374:05533
GATGGTAGCTCTGTCTGACTCTCGTACTCATTCGTTTCGGAAGAGACAGGTACGTTAATAGTTAATAGCGTACTTCTTTTTCTTGCTTTCGTGGTATTCTTGCTAGTTACACTAGCCATCCTTACTGCGCTTCGATTGTGTGCGTACTGCTGCAATATTGTTAACGTGAGTCTTGTAAAACCTTCTTTTTACGTTTACTCTCGTGTTAAAAATCTGAATTCTTCTAGAGTTCCTGATCTTCTGGCGCGTATGTATGTCGCCTACCATCGACACTCCAAAGTCT
+
AA@@>ABBBDB@A;CECECBCCCGCBBBCBA@BCCF=BB@C@DDCBBBC?CCBCC@C?A@@C@C@AAAACCCBB?CCBBB3BC>CAAA<@BAA>BAA<==<>>@ECD@GDDDBBBC?@>@?@<??BB???A>AA>>:>==??>@@AAAA?@@AA;5877<=4;6;C>>>@@>?:>>ABB5B;?;@AAAA/>=///)/77///=<=@=BBBB/@>>>B=B<AA=???AAAD<@;@AAB>>8;;A===>@@?>>>AA@AA>>:==A<>>>??CC;;;<>>5>===
@ATNG8:04376:05553
GATGGTAGTGATACAGATCAGACACCAGAAGATCAGGAACTCTAGAAGAATTCAGATTTTTAACACGAGAGTAAACGTAAAAAGAAGGTTTTACAAGACTCACGTTAACAATATTGCAGCAGTACGCACACAATCGAAGCGCAGTAAGGATGGCTAGTGTAACTAGCAAGAATACCACGAAAGCAAGAAAAAAGAAGTACGCTATTAACTATTAACGTACCTGTCTCTTCCGAAACGAATGAGTACTATGTAGAGCTCTATACTAATCGACACTCCAAAGTCT
+
BBCC9=666<<??A@@?@;;<BC<<79@<8=AABAB=A?<;;BCDC?CDAC?BBA??>>=)=6A?@BB??>==<6=BBBBBA1@A=<<===2;@@@CCCCCIC;;7;<@@=@@A=A@AAA@=9::;9@@?=>5=>:?<@@CCBBCC?B@;;94:?ABB:;9@CDCBBB?BB?BB@>B@:?B;7734333333#3889::?AAAAA?B?A::7/5/58@@>9666<<<<?B8=B=6<<<9===BBBB@??BBBBCBB?@??B@@;;8;CB???>>><?A9A;;;
@ATNG8:04382:05562
GATGGTAGGACGAGCGTCTGAGAGGTACTCATTCGTTTCGGAAGAGACAGGTACGTTAATAGTTAATAGCGTACTTCTTTTTCTTGCTTTCGTGGTATTCTTGCTAGTTACACTAGCCATCCTTACTGCGCTTCGATTGTGTGCGTACTGCTGCAATATTGTTAACGTGAGTCTTGTAAAACCTTCTTTTTACGTTTACTCTCGTGTTAAAAATCTGAATTCTTCTAGAGTTCCTGATCTTCTGGTGTCGTCTATCATGTACTACCATCGACACTCCAAAGTCT
+
;<<>?BCB>??@;;<<==?@?A@A=BBAAB;;6;@AB<AC:;;;CCCDCC@BBBBB>B?BBBA>A=BAABA000>900000(00*59>>4B>;@;@@B<?C9;<BCCHAFCCCCCCG@BBB@D@DCAB@AA@;@BAA>BCCCCBBBCCDBBBBBD@CCC?AB?B?BBCCCCCCC?CDDDD;E@C?@@???,@@ABD>CBBBCCDDBB?BDDD5DA@AB?B@CL@ECCCBBB>B?BCFBCC@C@B>BBBBCCAAABGCBBBCCBBC@CDCDDBBBBB?BD>DCBB
@ATNG8:04355:05609
GATGGTAGACACGAGATCTCATCGTACTCATTCGTTTCGGAAGAGACAGGTACGTTAATAGTTAATAGCGTACTTCTTTTTCTTGCTTTCGTTATTCTTGCTAGTTACACTAGCCATCCTTACTGCGCTTCGATTGTGTGCGTACTGCTGCAATATTGTTAACGTGAGTCTTGTAAAACCTTCTTTTTACGTTTACTCTCGTGTTAAAAATCTGAATTCTTCTAGAGTTCCTGATCTTCTGGCGCGTATGTATGTCGCCTACCATCGACACTCCAAAGTCT
+
AACC@BC=BBBBBA<BBBAABECCCCCCCA@?@CDG>DD?A?ACBBCCCGFDDFGAB@BBBB?C?BBCCCCBCB>BBC>C1??8?ADC>DCC=@@?>=39:84BA>B=<B=>?B@BBB>B?BBBBAA<=8==BB>B>=>C@@A=>>>>AA>>:>;=<@@<@<A>>>>7777+25222&227288:9:*999>:3:7778::97737;;;*888:;8;8<@7<<BBBBB8?5=///<;66:86:=<;<BBAAAAAABBC>??B?BACADDC???>AB;A:99
@ATNG8:04357:05612
GATGGTAGTGCGTGAGAGAGAGACCCAGAAGATCAGGAACTCTAGAAGAATTCAGATTTTTAACACGAGAGTAAACGTAAAAAGAAGGTTTTACAAGACTCACGTTAACAATATTGCAGCAGTACGCACACAATCGAAGCGCAGTAAGGATGGCTAGTGTAACTAGCAAGAATACCACGAAAGCAAGAAAAAGAAGTACGCTATTAACTATTAACGTACCTGTCTCTTCCGAAACGAATGAGTACGAGAGAGCACACGTGTCTACCATCGACACTCCAAAGTCT
+
@<<A?BC>BBCBCBCDCCCDCCABB>CCCACCCCBB@B@CBDED@@>@F@E@BBCBBBBB3B@BBAABFBBAA@:@A??@@@0?B>C4;;;*;BB?BABBCFDEC@C@CC?CBB?BCBBBCBCCCCCCBCCD@CCBB@BBBBCBCC@CACBB?BBACDCCC@BBAAAC@DD@@??<???>=7????BBFDD2DD?D@AADCBBB::98A>>5=99?BAA?BAAAACB@D?BCE@C@A>@@?BBBBAACCCBBBBBAAABBAAA@A>ABB>@@===A<AA:A;;;
@ATNG8:04371:05591
GATGGTAGATATATGCACGCTCTACCAGAAGATCAGGAACTCTAGAAGAATTCAGATTTTTAACACGAGAGTAAACGTAAAAAGAAGGTTTTATCAAGACTTCACGTTTAACAATATTGCAGCAGTACGCACACAATCGAAGCGCATTAAGGATGGCTAGTGTAACTAGCAAGAATATCCACGAAAGCAAGAAAAAGAAGTAACGCTTATTAATCTATTAACGTACCTGTACTCTTCCGAAACGAATGAGTACACATCGTCGTGTCGTGCTACCATCGACACTCCAAAGTCT
+
CCCC?BBBBBC@@;;;CC?A@@C@@7;=@<?@BB;;49.4?@A@A>?CD6:5:998>>>?)9387837383338/7344444$44.4.444&5//:5;;//,/9:;<=6=9<=7<55.4:>=9::;/////7///29;9=7<<<<55057;7<@@=@999>>@@=@==??;76;*0///386///*39;377877'793333-33993//)/)////34:7;:998383339>;<5;,//;3677)//96/333389///////5544455==:>=====BBAD@FE<????
@ATNG8:04375:05605
GATGGTAGACATATCGTACTCTCTGTACTCATTCGTTTCGGAAGAGACAGGTACGTTAATAGTTAATAGCGTACTTCTTTTTTCTTGCTTCGTGGTATTCTGCTAGTTACACTAGCCATCCTTACTGCGCTTCGATTGTGTGCATACTGCTGCAATATTGTTAACGTGAGTCTTTGTAAAACCTTCTTTTTACGTTTACTCTCGTGTTTAAAAAATCTGAATTCTTCTAGAGTTCCTGATCTTCTGGGCAGACTCTCACACGCCTACCATCGACACTCCAAAGTCTA
+
==>B?AA<BA@A<9;;A@:=;6666<<:<;;;8<<=?8>>:><BBBBAAC?BB??@@C?BCBB?A?A???BBA@@9888787%33177;8733338883////:;///7=AB@@??;?;;5;=@=>=CA8836?<<8<::9787997;;:;6761888156164888/....33-3=>==.;9=4=AAAC.<><??8>:;:==?==;;)-----%--,,5(,(--(--588::6?5?@;AAD5//6<6:///66::>A===;7166616///:::@;;5;;1;====
@ATNG8:04376:05579
GATGGTAGAGAGACTGTAGCGCACCCAGAAGATCAGGAACTCTAGAAGAATTCAGATTTTTAACACGAGAGTAAACGTAAAAAGAAGGTTTTACAAGACTCACGTTAACAATATTGCAGCAGTACGCACACAATCGAAGCGCAGTAAGGATGGCTAGTGTAACTAGCAAGAATACCACGAAAGCAAGAAAAAAGAAGTACGCTATTAACTATTAACGTACCTGTCTCTTCCGAAACGAATGAGTACGATGAGAGAGCTCTCTCTACCATCGACACTCCAAAGTCT
+
444<7=BCBB@@@CCB@@BCCCCBB=BCC@CCFCCBAC@CBA@@;;59<4;7??;988;;,;8=??AAA@@9:9,9@;;999$9?:=8BBC9BBB?CABAABC9996:@@;>>C:BBBCA@@BB;<;BAAAA=;;:@;>@@@ABBB?B@BCB?BBBECBAA@AABCCC?BB>AAC?BBBA@8<77/8899:9%:>;7938>>>--)-,----)-298CBB?AB@@@?@=A>BBC>CBB=????BBCBBCCBBBABBBB?;;;;;;;5;;;;>>D@@@<??9?===
@ATNG8:04376:05597
GATGGTAGCGAGCGAGTGTGTATACCAGAAGATCAGGAACTCTATAAGAATTCAGATTTTTAACACGAGAGTAAACGTAAAAAGAAGGTTTTTACAAGTACTCACGTTAACAATATTGCAGCAGTACGCACACAATCGAAGCGCAGTAAGGATGGCTAGTGTAACTAGCAAGAATACCACGAAGCAAGAAAAAAGAAGTTACGCTACTTAACTATTTAACGTACCTGTCTCTTCCGAAACGAATGAGTACTGATGTAGACGCTCTATACCTACCATCGTTCGGTCAAGCAGAT
+
555:7;::44444;444449<5666466=:=:96<?;=255=<5559==7;8;<==>>>>+>:;=9:>000///)///7799+::7<.5555$599455559;9===.5044.499.45<:988::4444:555.5<==7<<?>??BA<B5;;929>99<;;;55555668<<7;;:466//*/9:177::::';;4//(///5-///06466/33(3488<6615;;656;8=5:;<19::054:88///////---/////:99933,333173///(/836//(//6///
@ATNG8:04378:05596
GATGGTAGGAGACACGTCGCACACGTACTCATTCGTTTCGGAAGAGACAGGTACGTTAATAGTTAATAGCGTACTTCTTTTTCTTGCTTTCGTGGTATTCTTGCTAGTTACACTAGCCATCCTTACTGCGCTTCGATTGTGTGCGTACTGCTGCAATATTGTTAACGTGAGTCTTAAAACCTTCTTTTTACGTTACTCTCGTGTTAAAAATCTTGAATTCTTCTAGAGTTCCTGATCTTCTGGTATACACACTCGCTCGCTCCATCGGACACTCCAAGTCT
+
5<=AALDD=@@@DBB@@@A@AA@B@@DCAAAD@EBAB=BB?B@D@A;;;C>A@BBB=@=@ABB?C@CBBBCCCBC@BBBBB+B=8=??D>BB@A<@?B=AA>>??A::43::9==::4332.24::222886.3377-..867782229AA@9;<7///16>+/-8AAAAAAAA<@@@3<686/////(//::9>6:::7::99177:7(6571771749>9@<9;?55.5;==9>>>;AB=777----3336///89667707--,(,22,,-,204-..
@ATNG8:04335:05651
GATGGTAGTAGTACACTAGTCATACCAGAAGATCAGGAACTCTAGAAGAATTCAGATTTTTAACACGAGAGTAAACGTAAAAAGAAGGTTTTACAAGACTCACGTTTAACAATATTGCAGCAGTACGCATACAATCGAAGCGCAGTAAGGATGGCTAGTGTAACTAGCAAGAATCCACGAAAGCAAGAAAAAAGAAGTACACTATTAACTATTAACGTACCTGTCTCTTCCGAAACGAATGAGTACTGTATCTATGTGTGCGCTACCATCGACACTCCAAAGTCT
+
8849.4449<556=><@<666<<9=39==3:@@B@B6;7;BC9:65955.5599566???+>:>>>;;;>>><B<859=>>=+<>5:.555&5<<=CCC?AC@@@C=B?BB?BBB@CABACEBCCEBBB;;=C?CBBB>ABC@@@BB@C?C@@=@BAAAD9:6:??;=@<00-0:(/388;188858=?>==%;;8:///:7@B@<A;9977>A?CAA?A=????>?><A<AAA9@8819<<;:9:??>>>@B>>>BBAA;;;;BG<???@@BB?=>:=@9@?==
@ATNG8:04339:05623
GATGGTAGTACATGATAGACGACACCAGAAGATCAAGGAACTCTAGAAGAATTCAGATTTTTAACACGAGAGTAAACGTAAAAAGAAGGTTTTACAAGACTCACGTTAACAATATTGCAGCAGTACGCACACAATCGAAGCGCAGTAAGGATGGCTAGTGTAACTAGCAAGAATACCACGAAAGCAAGAAAAAGAAGTACGCTATTAACTATTAACGTACCTGTCTCTTCCGAAACGATGAGTACAGAGAGTACGATATGTCTACCATCGACACTCCAAAGTCT
+
8:4405<<<>>=:66;===<9////)/9949:;55.57=8;<<@>>>7;:2505;=<<<<<)505<;;;AAACCB9??9::::)9@:@2::;&5::7=>???BBAB6;4;>8>>;:>>====<<<<944555/)/7//)/;968=00+/27/929<<;<@?@;@@@@AB=::5;AA=@@A@?7::=,00=;=,//*/688:::>C8B>BBAB@B?A@B<;5;A@@BDD@A<0..*...----/;;;;:::<<:::=BB?88=933.3=9:=:>:::6;>5A@BB
@ATNG8:04342:05653
GATGGTAGTACATGATAGACGACACCAGAAGATCAGGAACTCTAGAAGAATTCAGATTTTTAACACGAGAGTAAACGTAAAAAGAAGGTTTTACAAGACTCACGTTAACAATATTGCAGCAGTACGCACACAATCGAAGCGCAGTAAGGATGGCTAGTGTAACTAGCAAGAATACCACGAAAGCAAGAAAAAGAAGTGCGCTATTAACTATTAACGTACCTGTCTCTTCCGAAACGAATGAGTACGAGAGTCAGAGCAGAGCTAATCGACACTCCAAAGTCT
+
;9;C9BBCB==CBBBCCBBB:;;@C=BBF@CAAABA=@?@@@CBCHABB?B<;:CCDECD5BACFBCCCCCCCC=CB;::::*;@=@5;;;&9@;9>CDBBBCCDAF?AB?BBE@CCBCC@@@@CEBBBBBB?BFBB;;:BBDCDC@B?BAB=ABBCDCDC@DDGCCC?CC?ABB>??998*:@@>@AAAA2AB?BCBBBBEBC<?<?CAA<?<?BCCB@CDBCBCC@B?BCC=BBA?BBCBBBBBCCBBBBCAAABBBABA>><>A@BFBAAA?AB;B999
@ATNG8:04345:05628
GATGGTAGCTATACGTATATCTATGTACTCATTCGTTCGGAAGAGACAGGTACGTTAATAGGTTAATAGCGTACTTCTTTTTCTTGCTTTCGTGGTATTCTTGCTAGTTACACTAGCCATCCTTACTGCGCTCGATTGTGTGCGTACTGCTGCAATATTTGTTAACGTGAGTCTTGTAAAACCTTCTTTTTACGTTTACTCTCGTGTTAAAAATCTGAATTCTTCTAGAGTTCCGATCTTCTGGGTCTCTCTCTCACGCACTACCATCGACACTCCAAAGTCT
+
:4487<<BBCCDDCBBDBABFDBAA?>999;;2:@?7<D@E@BCBBBEF@CA@>A+0+000)/6:69;;<<<<<=9<<>>=+534977818:<<8<<<74855:8?BC>AAC???993:9939?@<==:7///9<=6<==767>999>>?>=<917255'59095:96226699499===.=3737:;;;)55555,585578>>?A;?AAA.>@7772717;699999>>;@<@@9;;6///6.69;:///::76;<77,,,,),,2277;;>A=BA:??@@
@ATNG8:04345:05667
GATGGTAGCGCGACGAGCGTAGACCCAGAAGATCAGGAACTCTAGAAGAATTCAGATTTTTTAACACGAGAGTAAACGTAAAAAGAAGGTTTTACAAGACTCACGTTAACAATATTGCAGCAGTACGCACACAATCGAAGCGCAGTAAGGATGGCTAGTGTAACTAGCAAGAATACCACGAAAGCAAGAAAAAGAAGTACGCTATTAACTATTAACGTACCTGTCTCTTCCGAAACGAATGAGTACGTGTGCGACGTGTCTCCTACCATCGACACTCCAAAGTCT
+
:;;<?BBBBCCBCBBCCCCCCCCBD?CED?BCCBBB@B@BBBDDDD?BB?B=??>999999#74<89?<;A::?@8??;;;;;*;?>A@CCD;BBB@B;:=CECBB?B@CC?CCC<<<CFDCCCCCCCHBBBC@CD;;:<ABCBC;97;>A@B?BAA@CCBB@EFCBBA?@@;???;>@999,7<<8=>??@2?A?BBBBBB@@A;;5:;<<5;5;@BBA>@@@AABB?BACDD>CBB?ABCBBCCBBBB@@@@>999AAAA<;==9::===<=:;;9AC>C;:;
@ATNG8:04350:05661
GATGGTAGCATCATGCATATCTCACCAGAAGATCAGGAACTCTAGAAGAATTCAGATTTTTAACACGAGAGTAAACGTAAAAAGAAGGTTTTACAAGACTCACGTTAACTATATTGCAGCAGTACGCACACAATCGAAGCGCAGTAAGGATGGCTAGTGTAACTAGCAAGAATACCACGAAAGCAAGAAAAAGAAGTACGCTATTAACTATTAACGTACCTGTCTCTTCCGAAACGAATGAGTACGATGAGAGAGCTCTCTCTACCATCGACACTCCAAAGTCT
+
??AC;CBBBCBABBBBCCCCCCCCC?CCD?BBCBBC@BHCCBAABB=AA???CCCBBAAA2?=AAAAACCEBB@<@A@CCCC5BB>B4:::*:?@>A;;:BDCCC@C@CCCCBB?BBBBBBAACBCBA>>>C?BBAA?BBBBCBBB=@=@?@<ABBBBABA>BCCBAA?894:AC<AB===5=::4:::::+:<9=888@@AAC;>;>@BA:>:>ABAB>AB@@@AB@C?CAC>CCB@DADCCCBAAACCCCCCD@AABBBBBBB>B@>===@???<AB<A<<<
@ATNG8:04351:05648
GATGGTAGCTCTGCTCTGACTCTCGTACTCATTCGTTTTCGGAAGAGACAGGTACGTTAATAGTTAATAGCGTACTTCTTTTTTTCTTTGCTTTCGTGGTATTCTTGCTAGTTACACTAGCCATCCTTACTGCGCTTCGATTTGTGTGCGTACTGCTGCAATATTGTTAACGTGAGTCTTGTAAAACCTTCTTTTTTACGTTTACTCTCGTGTTAAAAATCTGAATTCTTCTAGAGTTCCTGATCTTCTGGTATACACACTCGCTCGCTACCATCGACACTCCAAAGTCT
+
95;<7<BBBB<ABBBCBBBDEDBBBCCCEG@>;>;;;;&9<7@:BCCBBBCACDCBB?A@CBCC@EACCCCBBA;;599;9;:;";44)4495)5=<@8A>==6;7;@@CCCACCCDBBBD@CCC@B?CECCBBBB=?C999/:BBBD@@@BCDBBBBCA=A@@<00+0?@@BBCCCEC@CCFED=C@B>;;<;<;%;BBCC>IBABDCBBBD=@@@@0@BABC?A>AL@CBBBCCC?B?CDDCCC?CCD@BBBCCC@@@CCCAAACCCBA=ACCCCAAAAA?CC>CC::
@ATNG8:04354:05669
GATGGTAGTCTCAGATAGTCTATAGTACTCATTGTTTCGGAAGAGACAGGTACGTTAATAGTTAATAGCGTACTTCTTTTTCTTGCTTTTCGTGGTATTCTTGCTAGTTACACTAGCCATCCTTACTGCGCTTCGATTGTGTGCGTACTGCTGCAATATTGTTAACGTGAGTCTTGTAAAACCTTCTTTTTACGTTTACTCTCGTGTTAAAAATCTGAATTCTTCTAGAGTTTCCTGATCTTCTGGGTCTCTCTCTCACGCACTACCATGACACTCCAAAGTCT
+
AAAA@CCCCCBBBCECCBBAACBCCCBCBBB@;???<@DAD@CDGCCBB@BBBBC>A>BBBBADD?A?CCCBA@;::9:9$98699888+9@AB?CCC?@?;98:BAA>ACCBBABB?CBA;@<@@@@??>><>BBB:<<AAABA>>>>>>>@@@378>;>A:>:>ABAA>>>>;>@@DD5A;?;??DDD/@@<<<+//;///666;6;;<;.9;;:D=D;8858AACCAAA9?<>>D=;;8;>BE;AAAABBA@=<=@@@@@===6///=@==?D;@@8?BBB
@ATNG8:04355:05644
GATGGTAGTGTGTCTCTGAGAGTAGTACTCATTCGTTTCGGAAGAGACAGGTACGTTAATAGTTAATAGCGTACTTCTTTTTCTTGCTTTCGTGGTATTCTTGCTAGTTACACTAGCCATCCTTACTGCGCTTCGATTGTGTGCGTACTGCTGCAATATTGTTAACGTGAGTCTTGTAAAACCTTCTTTTTACGTTTACTCTCGTGTTAAAAATCTGAATTCTTCTAGAGTTCCTGATCTTCTGGAGATATCATCAGCGAGCTACCATCGACACTCCAAAGTCT
+
///;6;4//9///----//;79;<><<<666C?BBBC<@@@C?CAA;;;:.59>996;49<6616?A???;@@@B>BABBB0<@5;>@A49999.55;455.5;=;;=9BCC>>B9979@B=A?CCBAAAAC?CBBD@CCCIHB;;;B@@@BBAA>B;;7;@<@@G@A@DBBCBACCCCC9B@B@BBFDJ5BB;;;0;@@A@A@?@B4;:;;*;>@;:69>AB?BBBA@??;?:>=:;=9+//>4=;>>>A<ABCB;AAB>CBB@?B999ABAABB?BB<BBBB
@ATNG8:04364:05642
GATGGTAGGTGCAGCATGAGTGTATCCACGAAGAATCAGGAACTCTAGAAGAATTCAGATTTTAACACGTGAGTAAACGTAAAAAGAAGGTTTTTACAAGACTCACGTTAACAATATTGCAGCAGTACGCACACAATCGAAGCGCAGTAAGGATGGCTAGTGTAACTAGCAAGAATACCACGAAAGCAAGAAAAAGAAGTACGCTATTAACTATTAACGTACCTGTCTCTTCCGAAACGAATGAGTACGAGAGTCAAAGCAGAGCTACCATCGACACTCCAAAGTCT
+
444506<<7<<=555:;=<==<//--(---53-/,59::6<9<AACBBA>BB@B@CCB9:99*9=BBCCCCCCBBB>BBCCCCC5CC>C4::;;*9AA8BB=CBBBAA?C@BB?ABD?CC?CCAABCCCCBCCCC@CC@@?@CBBCCAA=B>B:;9;@ACCCDB?BCCCCD>@A>ADC>??999+8<<588889(3@8@=CBCBAA>8;:==@@0/*/=@>A?ACABBCC<@<;;;6;BB?CCCCBBBCCCCBBACC>CCBBBBBBAA>ABCB>??BBC>A@:@999
@ATNG8:04366:05658
GATGGTAGGACGAGCGTCTGAGAGGTACTCATTCGTTTCGGAAGAGACAGGTACGTTAATAGTTAATAGCGTACTTCTTTTTTTCTTTGCTTTCGTGGTATTCTTGCTAGTTACACTAGCCATCCTTACTGCGCTTCGATTGTGTGCGTACTGCTGCAATATTGTTAACGTGAGTCTTGTAAAACCTTCTTTTTTACGTTTACTCTCGTGTTAAAAATCTGAATTCTTCTAGAGTTCCTGATCTTCTGGGTGCGCTACAGTCTCTCTACCATCGACACTCCAAAGTCT
+
BBBB@BEF@CBBBBBBBBBACCCD?CCCBB@A<A??@;@A?B@CDCCBBB>BBDCC=A=ACCC@C@CCCCAAB?>999::::;#;;;.;;;905?@@5AA@=9;6:BABCCAEGDCBCCE@CCC@B?CBAAACDD@CCDD?BBFCCBBBBCDEGBAAA@CBC?;;;;@CCDBBBCBCACCCCC;C?B?BBBCCB*BCCCC=CCCCCCCCCDACDED5BBACB7<7;C?BBBBBCC@D@;;;CDD>A;;;0;BBCCCBBCIGGDCCCCIC@CBBBCCDCBB?CG=CAAA
@ATNG8:04369:05640
GATGGTAGATATATGCACGCTCTACCAGAAGATCAGGAATCTAGAAGAATTCAGATTTTAACACGAGAGTAAACGTAAAAAGAAGGTTTTACAAGACTCACGTTAACAATATTGCAGCAGTACGCACACAATCGAAGCGCAGTAAGGATGGCTAGTGTAACTAGCAAGAATACCACGAAAAGCAAGAAAAAGAAGTACGCTATTTAACTATTAACGTACCTGTCTCTTCCGAAACGAATGAGTACACATCGTCGTGTCGTGCTACCATCGACACTCCAAAGTCT
+
CBCC?CCBBBBCCDCBBCECCCCDC?BCD@CCDDCC@B@CCDDDD?AA?A@CA@99:9*36:;;==@AB=<;5<<9999:(:>8;9=;;.<BB?BAAAAA@AA;A<AA:==>9>>>>>?A?A?AAA999A<AAAA;??@AA?>=:=<AAC?C@<<AAAA=A>??AA?BB?CCC;@>9888&69949=;<;/782:??==::888)99:;;D=D<A?;;;=???@>>><A<>=<4=9949AAB?@?AB@??????ABABBBBBBCC???ABBCBBAA:>>7=A@@
@ATNG8:04372:05622
GATGGTAGGCGACATACATACGCGCCAGAAGATCAGGAACTCTAGAAGAATTCAGATTTTTTAACACGAGAGTAAACGTAAAAAGAAGGTTTTTTACAAGACTCACGTTAACAATATTTGCAGCAGTACGCACACAATCGAAGCGCAGTAAGGATGGCTAGTGTAACTAGCAAGAATACCACGAAAGCAAGAAAAAAGAAGTTACGCTATTAACTATTAACGATACCTGTCTCTTTCCGAAACGAATGAGTACGATGAGAGAGCTCTCTCTACCATCGACACTCCAAAGTCT
+
AAAB?CDG@BBCBBDDDCBBBA;;9;@@@8@BBBAB=A?ACCCBBB@BA>A@A@@A@@@@@&@@AAAAAABBGIF=BCBCGGE2BC@D:CCCCC*CCC>B?<;;;=;;69=@@=B@@@9@@@A@AAA;;;@@@BCC@CCFF?BBCBCCCG?B;A:;7;DCCBBCC?BBBAAA?AC?BBB6:9999-8==;ADEDCC)BA>9929:>>>9949>AABB=@;>9899<6775997:9,7.555'222+2252.....33333385557667777337/--6----..33'..22
@ATNG8:04380:05621
GATGGTAGGCGACATACATACGCGCCAGAAGATCAGGAACTCTAGAAGAATTCAGATTTTTTAACACGAGAGTAAACGTAAAAAGAAGGTTTTTACAAGACTCACGTTAACAATATTGCAGCAGTACGCACACAATCGAAGCGCAGTAAGGATGGCTAGTGTAACTAGCAAGAATACCACGAAAGCAAGAAAAAAGAAGTACGCTATTAACTATTAACGTACCTGTCTCTTCCGAAACGAATGAGTACTGCGTCTCACTCTCGCCTACCATCGACACTCCAAAGTCT
+
55::7:BB>ABBCCBCDDCE@@@CD?CCD@BBCC::8;>BBBBCBC@CD@C?BABAAABAB)B?CCCCCCBBCCC=BB@@@@@0@B=B=BBBB0BCC?CCCCCCCBC?B?AA?BBB?BDCAAACCBBBCBBBCG@DCBB?BBCCDCA@<@?@@B>BBCCBCCD?CCBCCD?AB@BBC<???>>7===9999999%9@;@99:BABAB>A>@?AA494:>B;;9;ABB@00,0;<<<9<@@=CCBBBBBBBCBBBBDBBACCCBB@BCC@CCBAAACAAA600+0000
@ATNG8:04334:05678
GATGGTAGTATATCGCGTCGCTATCCAGAAGATCAGGAACTCTAGAAGAATTCAGATTTTTAACACGAGAGTAAACGTAAAAAGAAGGTTTTTACAAGACTCACGTTAACAATATTGCAGCAGTACGCACACAATCGAAGCGCAGTAAGGATGGCTAGTGTAACTAGCAAGAATACCACGAAAGCAAGAAAAAAGAAGTACGCTATTTAACTATTAACGTACCTGTCTCTTCCGAAACGAATGAGTACTGTATCTATGTGTGCGCTACCATCGACACTCCAAAGTCT
+
AA@@;>:@AAAFB=====<BBB;;;=@BB7:;CCDEAC@CAAABAB<@@=@;>@::9999$9.95<A@?><49:-9;??>@<+<?:?9===B1@@B>BBAACBC;=:;?CB@BBB?BBCBCDCBCCCCCAAAC@CCCC@CBBABBBB?B@BAB?BBABB;;<@CCEBCC?BB?BAA=@A??>5<<<8<<@@AA)AB?B:79A?A@@@:@<=<=@<@<=>B@@=ACBAABD?B@EBC=BBC>CABAAACCBBCBB>??@AAABCCCBBB?B??@@@>>=><??:BCCB
@ATNG8:04347:05694
GATGGTAGCAGACGTGACAGAGCGCCAGAAGATCAGGAACTCTAGAAGAATTCAGATTTTTAACACGAGAGTAAACGTAAAAAGAAGGTTTTACAAGACTCACGTTAACAATATTGCAGCAGTACGCACACAATCGAAGCGCAGTAAGGATGGCTAGTGTAACTAGCAAGAATACCACGAAAGCAAGAAAAAAGAAGTACGCTATTAACTATTAACGTACCTGTCTCTTCCGAAACGAATGAGTACGTGTGCGACGTGTCTCCTACCATCGACACTCCAAAGTCT
+
55<>;?CCBBBCCCCCCBBCCCCCC@BBB@CBCABC@D?BBCACBC@BC?B?BBB?AAAA3A?BBBABCBB9::2:??@@AA0AC?B>BBB9BBC?BBCCCCCCB@B@CC?CCC@DDCABBCCBBBDDCCCC@CC??>@CCCABCB>C?CAB?ABBCBCCB@BBBCBB=::5:?=3999::,7>?;99::9:%:@;A???CCBB@<@<>?@@;@;?>A@@=@AAABBB?C?CCC:AAD@ACCCCBBAABCCCBAAAAABA??<>B>;>@???@@@@@;A@:>:::
@ATNG8:04348:05683
GATGTAGTGCGTGAGAGAGAGACCCAGAAGATCAGGAACTCTAGAAGAATTCAGATTTTTAACACGAGAGTAAACGTAAAAAGAAGGTTTTACAAGACTCACGTTAACAATATTGCAGCAGTACGCACACAATCGAAGCGCAGTAAGGATGGCTAGTGTAACTAGCAAGAATACCACGAAAGCAAGAAAAAGAAGTACGCTATTAACTATTAACGTACCTGTCTCTTCCGAAACGAATGAGTACTACTCTCAGAGACACACTACCATCGACACTCCAAAGTCT
+
@?CBBC>CCCCCCCCCCCCCCCCD>CCC@CCCCCC@C@CCBBAAC@CC?A?CCCBBBBB3B@BBAACBBBBBB<A?9;;;;*;B?AABFC;CCC@DCCBCBC??:@?AA>BDF@BBCBBBCCCDDCCCCCC@CCBB?ACBCBC@@=@?BBB@BDAAABCD@CBAABC@@@>ABB;???>>8????AA@@@2??;?AABBBBBB795:>>>8=9=ABBB?BB@@@BB?B?CCC>BBB?BBBBBBBBBBCCBBBBBBBCBBBCBBB?>@B=>>>>==066(:???
@ATNG8:04349:05695
GATGGTAGCATCATGCATATCTCACCAGAAGATCAGGAACTCTAGAAGAATTCAGATTTTTTAACACGAGAGTAAACGTAAAAAGAAGGTTTTACAAGACTCACGTTAACAATATTGCAGCAGTACGCACACAATCGAAGCGCAGTAAGGATGGCTAGTGTAACTAGCAAGAATACCACGAAAGCAAGAAAAAAGAAGTACGCTATAACTATTAACGTACCTGTCTCTTCCGAAACGAATGAGTACTATGTAGAGCTCTATACTACCATCGACACTCCAAAGTCT
+
?@BC@EABBBBCDBCCCDFECECCC?@BC@CDG@@@<@<@ABCBBC@CC?B>@?>977773#36?<=CBBBBDDB;<<;:::;*4?8>9CDG9CBB@BBBBCCCBA?AACC?BBD@BBBBBCCCCCCCBCCCC@BB@?<@A@@BBAA>CGFBB@BCCBBBBC@CCCCCC@AA>ABB<??999+9==9::::9:%:??B?=?CBCCAA>ABBA6;6;ACBB@BB@@@CC@B?BCD>BAA?DDCCCCAAABACCCCBBA@@CBBBC;:6:===??????;?=6A?::
@ATNG8:04353:05670
GATGGTAGCACGAGTCACTCATATCCAGAAGATCAGGAACTCTAGAAGAATTCAGATTTTTAACACGAGAGTAAACGTAAAAAGAAGGTTTTACAAGACTCACGTTAACAATATTGCAGCAGTACACACACAATCGAAGCGCAGTAAGGATGGCTAGTGTAACTAGCAAGAATACCACGAAAGCAAGAAAAAGAAGTACGCTATTAACTATTAACGTACCTGTCTCTTCCGAAACGAATGAGTACAGAGAGTACGATATGTCTACCATCGACACTCCAAAGTCT
+
44;;7<A<A965;====<<<?:445.549.55C>:;29.5;9556>8<<9<<@A?@>@@@,A599349455===493/////$//)/)///&//;4566;;<;;;:=9=>7;;=7;:655<<<>?A@@BBB@:BB00-0>>>@CAA>B@CBB>BC;;;DCC@CCCBBB=AA?ABA?AA???8;><8<=<<?.?A>BBBABAAAA;?9?@@>5;5;=;;;?BCCCC??<?<??B;AAA6:99@AABBBBAAAAAA:::BBBBBA?;6;;;>@>>>>==DF>D???
@ATNG8:04361:05685
GATGGTAGGCGAGAGTGAGACGCAGTACTCATTCGTTTCGGAAGAGACAGGTACGTTAATAGTTAATAGCGTACTTCTTTTTCTTGCCTTCGTGGTATTCTTGCTAGTTACACTAGCCATCCTTACTGCGCTTCGATTGTGTGCGTACTGCTGCAATATTGTTAACGTGAGTCTTGTAAAACCTTCTTTTTACGTTTACTCTCGTGTTAAAAATCTGAATTCTTCTAGAGTTCCTGATCTTCTGGCGCGTATGTATGTCGCCTACCATCGACACTCCAAAGTCT
+
44::7:AA=AB<;9B<BACA;6:ABAACABAGAEDCF?DC>A=@@>A@@@<?B@@@@C?BACCAC?BBBCB@?:A?A>???1>A<@A4:47?==9?@@<@B@ABBBAA>ABAABAAA>@CC:>:=@?>>:;:8>A?@<?@BBBE@;;:><<<?=@8>>>;?@;?<??>>>@@BB=@@@@@5@;>96////(/:8;;-//<=<:9=;;6;AAA/A888@<@=CB;??AB>>><C=AACC@@;@@A=>>>?@?AA?>?AAAA?8>>D<>>>>?@B@@;5;;49///
@ATNG8:04367:05680
GATGGTAGAGTACAGTGTAGTAGACCAGAAGATCAGGAACTCTAGAAGAATTCAGATTTTTAACACGAGAGTAAACGTAAAAAGAAGGTTTTACAAGACTCACGTTAACAATATTGCAGCAGTACGCACACAATCGAAGCGCAGTAAGGATGGCTAGTGTAACTAGCAAGAATACCACGAAAGCAAGAAAAAAGAAGTACGCTATTAACTATTAACGTACCTGTCTCTTCCGAAACGAATGAGTACTGTATCTATGTGTGCGCTACCATCGACACTCCAAAGTCT
+
CCAA?BCCECC@AACBCBCCCCBAA?@CC@BCBCBB@B@BBCBBBB?BB?B?AAAAABAC2B=>?BCDBBCCBB=AA@AAAA0?@;A5;;;.;AA>B;<;BACBB@B@DD@BBB?BBCBCCCDCBBBBBBCC@C?@??BBBACC@?=@?CBC@BDDDDCCC?BBCCCC@AA<ABB;??AAA<?>><99::99%9@;@?=?FCC@@6;597::.808>@@@>AA@@?@A?A=???9>AB?AAABBCBBBCBBBBBBBBBCBBBBBB>=??:::@<<;=/88)9=99
@ATNG8:04377:05718
GATGGTAGCAGACGTGACAGAGCGCCAGAAGATCAGGAACTCTGAAGAATTCAGATTTTTAACACGAGAGTAAACGTAAAAAGAAGGTTTTACAAGACTCACGTTAACAATATTGCAGCAGTACGCACACAATCGAAGCGCAGTAAGGATGGCTAGTGTAACTAGCAAGAATACCACGAAAGCAAGAAAAAGAAGTACGCTATTAACTATTAACGTACCTGTCTCTTCCGAAACGAATGAGTACGATGAGATCTCGTGTGCTACCATCGACACTCCAAAGTCT
+
//795;>=?BBBCC>DDCDBBCCCCAAAA@BBA@@?<@<@CCBCC@CCAC?AA@;::9:'9=AB>@>=@>999,9=AAAAA2AA?B<@A@9ABB?BBCCCCCCC?B?CB@BCE@BBABBBCCCCCCCBCBC@CCBB?CBBCBBAB>B@CBB?BBBDCCCA?CCAAAA@BB>?>?599AAA;@==999999(:@?BBAADBB@A;><>@AA8;8;DCAA?ACCCBCC?C?CCC=BDD@CBBBCCBAAACCBBBB>>>@??@AA@@<ABA?>>>?>=187):99:
@ATNG8:04378:05714
GATGTCTCAGATAGTCTATAGTACTCATTCGTTTCGGAAGAGACAGGTACGTTAATAGTTAATAGCGTACTTCTTTTTCTTGCTTTCGTGGTATTCTTGCTAGTTACACTAGCCATCCTTACTGCGCTTCGATTGTGTGCGTACTGCTGCAATATTGTTAACGTGAGTCTTGTAAAACCTTCTTTTTACGTTTTACTCTCGTGTTAAAAATCTGAATTCTTCTAGAGTCCTGATCTTCTGTGTCTCTCTCTCACGCACTACCATCGACACTCCAAAGTCT
+
CCCCBBCCDDBCBBAAABCCCCBCCCAA?ACDC=CD@C@CGCCCCC?BDBBB?B?BBCB?B=??@@98933/3;<<=+::6::::38:<84=@>;?@,///6665:===BB>>=?==:=:99<><;::4:8AD;@@??@?:889===>@@A<;:6387)/)/899<??5502::;;,505075<>;(::7656'525557:://-/=<<)6355:3;675/596783..).33355)----22389=>>AAAC:8:A<<:616676<==7;;:>B:@A>=
@ATNG8:04380:05716
GATGGTAGGAGACACGTCGCACACGTACTCATTCGTTTCGGAAGAGACAGGTACGTTAATAGTTAATAGCGTACTTCTTTTTCTTGCTTTCGTGGTATTCTTGCTAGTTACACTAGCCATCCTTACTGCGCTTCGATTGTGTGCGTACTGCTGCAATTATTGTTAACGTGAGTCTTTGTAAAACCTTCTTTTTACGTTTACTCTCGTGTTAAAAATCTGAATTCTTCTAGAGTTCCTGATACTTCTGGGTCTTACGCTCGTCGCGCTACATCGACACTCCA
+
885504<B;?@969CBBBDEEBBBBA@AAA@@;ABCG@CCAB?;;9A=>@:=;?4:.9.44:<8=9==BA?=;4404;::;+884<>=;394558<=;6;?0//////)/8::?@??;?AA?@<@B@=>:77-655715<797<797779;:665(/(/738;+8088;::77565(57777*71917;><>.7555:)/...558;7727:::.8;:@?;A:>>7;;AAA@@:=:=A??9974;99909871576------88765-,,22****,,,07
@ATNG8:04334:05748
GATGGTAGAGTATCATGTGTATCTCCAGAAGATCAGGAACTCTAGAAGAATTCAGATTTTTAACACGAGAGTTAAACGTAAAAAGAAGGTTTTACAAGACTCACGTTAACAATATTGCAGCAGTACGCACACAATCGAAGCGCAGTAAGGATGGCTAGTGTAACTAGCAAGAATACCACGAAAGCAAGAAAAAGTAGTACGCTATTAACTATTAACGTACCTGTCTCTTCCGAAACGAATGAGTACACATCGTCGTGTCGTGCTACCATCGACACTCCAAAGTCT
+
;;;A@CDBBBCBB;;;AACAA;9:C?@@@:>::4545:7555<<<><>>:=99=566@@@+?<==?>>>@00)00)/7/////$/A9?:>>>2===26::;:;;55259><9B??<:@ABDCBCCBBBCCCCCACCCC@CCDCDCCC@C?CBC?BBBAC@@@@CBCDDD@CC?BBA?AAABB;BAA>ABCEF3BCB?@?BBBDDD?B?BB??>?=>>CCC?BCBBBBCAE@BBE=BAB=@@@AAABCBBAAABCBBBB@@AAA@@@@BCBCCCBBBC?CC>CB??
@ATNG8:04334:05755
GATGGTAGGAGACACGTCGCACACGTACTCATTCGTTTCGGAAGAGACAGGTACGTTAATAGTTAATAGCGTACTTCTTTTTCTTGCTTTCGTGGTATTCTTGCTAGTTACACTAGCCATCCTTACTGCGCTTCGATTGTGTGCGTACTGCTGCAATATTGTTAACGTGAGTCTTGTAAAACCTTCTTTTTACGTTTACTCTCGTGTTAAAAATCTGAATTCTTCTAGAGTTCCTGATCTTCTGGGCTGCGCTGATATGCGCTACCATCGACACTCCAAAGTCT
+
BBBC@BBC@BBBDCCBACBDDBBA@ABBBBBB@BBBD=DD>B9;9ACCCE@CCGCD@D@@@AB>A>;:9ABBBBB@BCCCC3BB?B98929><=;?9919>8=??@AB?AAABCB@A>ABA@A<@@???@@B<====8<888AA@@@@@>>>>>>:>==:;;6;>???>>ACCD;>>>>>2>:>8==???.==??A8@@@;;;76//-/=@=,=:>>?<>:>B68/=@///9=999>@@B6//=@6=///::::==@@??>>>??<>>>@A;;;=:7<=2=///
@ATNG8:04337:05737
GATGGTAGTGTCATATGAGAGTGTGTACTCATTCGTTTCGGAAGAGACAGGTACGTTTAATAGTTAATTGACGTAACTTCTTTTTCTTTGCTTTCGTGGTATTTCTTGCTAGTTACACTAGCCATCCTTACTGCGCTTCGATTGTGTGCTTACTGCTGCAATATTGTTAACGTGAGTCTTGTAAAAACCTTCTTTTTACGTTTACTCTCGTGTTAAAAATCTGAATTCTTCTAGAGTTCCTGATCTTCTGGGTCTCTCTCTCACGCACTACCATCGACACTCCAAAGTCT
+
;;>B?DB;96@@ABBBBCBB?;==99555;44.49=93;@9=95;:;555.5<<;95)5.599?5>9;7555544.4;.44444$4:;2:;;>5;;:;6;4//)//)////9>7<;;;====8;;;69699=9==55.599949:<556959=655<:59.994.446<3=::544::9399999:(96;.55999$55==@39/0/::///5.5555$555595;6<=9;;;555<8=7<<=;;:3945505<@A@CBBBB@@999@@996;@@@CCBBAA>AC=BBAC
@ATNG8:04337:05738
GATGGTAGGCGTGTGAGAGTCTGCCCAGAAGATCAGGAACTCTAGAAGAATTCAGATTTTTAACACGAGAGTAAACGTAAAAAGAAGGTTTTACAAGACTCACGTTAACAATATTGCAGCAGTACGCACACAATCGAAGCGCAGTAAGGATGGCTAGTGTAACTAGCAAGAATACCACGAAAGCAAGAAAAAGAAGTACGCTATTAACTATTAACGTACCTGTCTCTTCCGAAACGAATGAGTACGATGAGATCTCGTGTGCTACCATCGACACTCCAAAGTCT
+
@<AB@CCA;>;A@695==<:@@96526CC?BCBC;;9;=AACBBBB@BD@D?BBBBBCCC2A>ACC::9AC???6=@99999'97/38;;;0;;A=@BBCCBA@@;@=AA=>;;5;>=====>>>>D@@@?@<A@>>:>>BB@@;<8<=@AB@BBB@@>BB?BCCCBB?BB?B@@<@???@;@??:=@>>>.9946AA@@@==<<@=BH>><><>////9:9::;;;=B=@@A9?BB?@@@?877@@@ABBBA<<9:9::<=<>A=@@???;;A;;5;?7>@@A
@ATNG8:04340:05723
GATGGTAGAGAGAGCTCTCTCATCGTACTCATTCGTTTCGGAAGAGACAGGTACGTTAATAGTTAATAGCGTACTTCTTTTTCTTGCTTTCGTGGTATTCTTGCTAGTTACACTAGCCATCCTTACTGCGCTTCGATTGTGTGCGTACTGCTGCAATATTGTTTAACGTGAGTCTTGTAAAACCTTCTTTTTACGTTTAACTCTCGTGTTAAAATCTGTAATTCTTACTAGAGTTCCTGATCTTCTGGTGAGATATGCATGATGCTACCATCGACACTCCAAAGTCT
+
555;7<BBBBA@@@B>@@;;;;;;A@;@A=CC@CCCF?ED9:9;@;;=<A8===BD@B?AA@@:@::>BBBBB;?573333$3717783,3;>>:@8917@99973786;;=;:::::<<77=7=;>;;9<=<@AAB:>>@>>>?BBKD=>=?==6;:<:888*8:>>>;;9=>>8<<;;<,<4:5:?AAA/?????3:79?>>??===9;::-;------3-6<389;:<:52,2/5977..(.33.3333...6688888:::55505///9;==36166.6666
@ATNG8:04344:05759
GATGGTAGTGTCAGTGCGCGTCGTCCAGAAGATCAGGAACTCTAGAAGAATTCAGATTTTAACACGAGAGTAAACGTAAAAAGAAGGTTTTACAAGACTCACGTTAACAATATTGCAGCAGTACGCACACAATCGAAGCGCAGTAAGGATGGCTAGTGTAACTAGCAAGAATACCACGAAAGCAAGAAAAAGATGTACGCTATTAACTATTAACGTACCTGTCTCTTCCGAAACGAATGAGTACTATAGACTATCTGAGACTACCATCGACACTCCAAAGTCT
+
@<AC@BCBCCBBBCBBECCCCDDBB@BBCADDBDBB@B?CBDDDDD@BB?B?BB?9988-9<AACBBFCC@??5=@;;;;;*;B>C;ABB7BBB?BABBCBCCD@C@BC@BCC@CCCCCCCCCCCCCCCCD@DDAA?AAA@AB@A<@@B99;;CCDCCDB?CCCCBB@AA>ABB?ABAA@:AA@;<<<==,<?A@>>?@=BBC@B?BBBB?A?AABBB?BCCCCCB?B?AAA<AAC?BAAABCCAAACCCAA@ACDCBBBCDAB?BGCB??>CCC?BB:A@@A
@ATNG8:04348:05757
GATGGTAGCTATACGTATATCTATGTACTCATTCGTTTCGGAAGAGACAGGTACGTTAATAGTTAATAGCGTACTTCTTTTTCTTGCTTTCGTGGTATTCTTGCTAGTTACACTAGCCATCCTTACTGCGCTTCGATTGTGTGCGTACTGCTGCAATATTGTTAACGTGAGTCTTGTAAAACCTTCTTTTTACGTTTATTCTCGTGTTAAAAATCTGAATTCTTCTAGAGTTCCTGATCTTCTGGCTCTCGTAGACAGATACTACCATCGACACTCCAAAGTCT
+
CBBB?CCGDCBBB;96;=>@BBCA>=BCCCDE@E;;97;C@E@DCCBAAA@BBBCC?B@BCBD@C@BBCBCCB@A8@?===+;>4=>=;3<BBB@BBB@BB=??ABCC>ABBBBB>><>CC@C?B=>=<=<?6::@@<@@@>>>?@CB??>;;;B=BAA<@?<?<>>>AAABAA<===>>3>=A;>>@@@/??:990777///=;;>4:::;+7AAAD=D9==<@@@@=>><A<>>A???=AAA<B??>===888@>>>@@@@@@<@@@AAABAAA;A?6><<<
@ATNG8:04351:05743
GATGGTAGCGCACACATAGATACAGTACTCATTCGTTTCGGAAGAGACAGGTACGTTAATAGTTAATAGCGTACTTCTTTTTCTTGCTTTCGTGGTATTCTTGCTAGTTACACTAGCCATCCTTACTGCGCTTCGATTGTGTGCGTACTGCTGCAATATTGTTAACGTGAGTCTTGTAAAACCTTCTTTTTATGTTTACTCTGTGTTAAAAATCTGAATTCTTCATAGAGTTCCTGATCTTCTGGTCTACTACACTGTACTCTACCATCGACACTCCAAAGTCT
+
8844.44=<<=@@BBBCBB@??@;;;995555.5//91:8(-(----8//)//<;;8=8;::>061599<0//::6:;<;;*/4.4444)4;994;5516=:>>@>?C<==BEB;;;7;@A9==@A@A965<9=66979956599<5655=999:3955.459=8=>6666=<;7;4444&4395;??>?+;;;;>4;;@;;99:;.5555$5999<8>6;;95555559;.5.5//7//)//727;<>=<<;;545556;;;<;5////////4:7:>3:555
@ATNG8:04354:05725
GATGGTAGTGCGTGAGAGAGAGACCCAGAAGATCAGGAACTCTAGAAGAATTCAGATTTTTAACACGAGAGTAAACGTAAAAAGAAGGTTTTACAAGACTCACGTTAACAATATTGCAGCAGTACGCACACAATCGAAGCGCAGTAAGGATGGCTAGTGTAACTAGCAAGAATACCACGAAAGCAAGAAAAAGAAGTACGCTATTAACTATTAACGTACCTGTCTCTTCCGAAACGAATGAGTACTGTATCTATGTGTGCGCTACCATCGACACTCCAAAGTCT
+
<<<>:B======666>BBAAACBAA<ABD=BAA@@>5:9<@ABBCC?BA@C>BB?@?===+B>BABCCBBBBBB8AABCCCC5BB@B?BBA7A@@;A@BBCCF;;;;@DDABBB?CCCBBBCCCCCCCCBBDACBAA?AAEEBAAB?D@C9:;;BBCBBBC@BBBABD?BB@BBB;????>5???9?BCCD3AA?ACCDDCA@@494:>AA;?<??B@@=@@BCCDC@B@BBC>BBC@BBBBCBBBBBDCBCBBBBBBDCBCBBB?BA@@@@????8==4????
@ATNG8:04357:05741
GATGGTAGTATCTGTCTACGAGAGCCAGAAGATCAGGAACTCTAGAAGAATTCAGATTTTTAACACGAGAGTAAACGTAAAAAGAAGGTTTTACAAGACTCACGTTAACAATATTGCAGCAGTACGCACACAATCGAAGCGCAGTAAGGATGGCTAGTGTAACTAGCAAGAATACCACGAAAGCAAGAAAAAGAAGTACGCTATTAACTATTAACGTACCTGTCTCTTCCGAAACGAATAGTACTACTCTCAGAGACACACTACCATCGACACTCCAATGTCT
+
::<<8=>=A;;;;;;@BCCAAA@;;4;BB?BBCC@?>?=@?ACBAA>AB?DADD>>?BBB3B?BAAABCAA98827=?BBBB5BB@A5;;;6;AB?CBBDGDCBB@B@BC@CCC?BBBBBCCCCCCCCCBCC@CCAA>ABB@AB@@<@?C@A?@CCCDCDC@CCCBBA>AD@CBB?AA???8>AC@DBDDC2CD?A>>>CFCCC>A>ABBB<>;=AB;;:;BBBBDC@C@BBB>BAA?ABBAABFCFBBBBBBABCBAAABABC?CECBB>==??<@=>>>>>
@ATNG8:04368:05738
GATGGTAGCAGACGTGACAGAGCGCCAGAAGATCAGGAACTCTAGAAGAATTCAGATTTTTAACACGAGAGTAAACGTAAAAAGAAGGTTTTACAAGACTCACGTTAACAATATTGCAGCAGTACGCACACAATCGAAGCGCAGTAAGGATGGCTAGTGTAACTAGCAAGAATACCACGAAATCAAGAAAAAGAAGTACGCTATTAACTATTAACGTACCTGTCTCTTCCGAAACGAATGAGTACGATTAGATCTCGTGTGCTACCATCGACACTCCAAAGTCT
+
55>>:>BBBDDEBB;@@@ABBBDFCACCE@FBBC@A=@>AAA@@AB@BGAD@BB@??<<<,=<@BBBCCCCA@?8=>;;;;:';B>B<@@@7@BB@CCCCCBECD@C@CC@CA@>ACCCDCBCECCCCCCDD@CABA>AAAAAA::6;?A@@?@CCCBCCC@CDA???@??=?BC?BCBBB=BBB?BBDDD3AA>ABBBBBCCC<><?>>=8=9=?BBB@CCA@@CD@C@AAA<ABB?B:::AAAAAA?BBBBB@??BBA@A;AA=AA==<7659949C9BBAA
@ATNG8:04381:05735
GATGGTAGCGCATATCAGGCAGCCCAGCAAGATCAGGAACTCTAGAAGAAATTACAGATTTTTAACATCGAGAGTAAACGATAAAAAAGAAAGGGTTTTTACAAAGACTCACGTTTAACAATATTGCAGCAGTACGCACACAATCGAAGCGCAGTAAGGATGGCTAGTGTAACTAGCAAGAATACCACGAAAGCAAGAAAAAGAAGTACGCTATTAACTATTAACGTACCTGTCTCTTCCGAAACGAATGAGTACTATGTAGAGCTCTATACTACCATCGACACTCCAAAGTCT
+
4::<=ABBDBA@>99999399:993;5557555555.56;9<B<:<50/0(/)//7788;:;+;7;998888333::184433=<<<%333(33(3;<<)3337.3333398333(3,37122238877=CDCBBCBA@@CB?BB@@=@AA@AB:97;@@AA@DFCCAAAB@BBCBBB???<?AA<ACAAA;?==;::9:9(9@?B?>?CCBBA8;8;AAC3858ACCC@BB;;;A@6;8;BB>@A??BCCDDAAABBBBAAACCBBABBBBB9736>>==>>>>@;>=5A???
@ATNG8:04381:05759
GATGGTAGATACTCGCTGATACACCCAGAAGATCAGGAACTCTAGAAGAATTCAGAATTTTTAACACGAGAGTAAACTGTTAAAAAAGATGGTTTTACAAGACTCACGTTTAACAATATTGCAGCAGTACGCACACAATCGAAGCGCAGTAAGGATGGCTAGTGTAACTAGCAAGAATACCACGAAAGCAAGAAAAAAGAAGTACGCATATTTAACTATTAACTGATACCTGTCTCTTCCGAAAACGAATGAGTTACTATAGACTATCTGAGACTACCAATCGACACTCCAAAGTCT
+
888;6<<;<<<=>55555599=599)5995<<<=>C@C@><;555<7;;8;599//)////$/(/667;88333;13333,38888$73336;;<1<;;+/////86666(/(/64//..3666<=<<<=@A@?AAA@EDBB?BBCBBDCC?B>BAB?BAA@B::9<AACCCF@BA=?>;1839991933,//////#/90///:9333377)7577//386:;///99468;7837<>88877&3883////.(.66567555::7::?@@..-.-).)-56335822+25,8988
@ATNG8:04385:05143
GATGGTAGTATAGAGCTCTACATAGTACTCATTCGTTTCGGAAGAGACAGGTACGTTAATAGTTAATAGCGTACTTCTTTTTTCTTTGCTTTCGTGGTATTTCTTGCTAGTTACACTAGCCATCCTTTACTGCGCTTCGATTGTGTGCGTACTGCTGCAATATTGTTAACGTGAGTCTTGTAAAACCTTCTTTTTTACGTTTACTCTTCGTGTTTTAAAAAATCTGAATTCTCTAGAGTTTCCTTGATCTTTCTGGATATGAGTGACTCGTGCTACCATCGACACTCCAAAGTCT
+
55:<8=CC=BBBBBCCCBBCCHGCCCBBBBAB@BCCE>CC@C@AA@BCCF?CBBBA>B?BBBB<?<?AAABBBBA>><<<<<&7:7(7<<=2?A??8:000*00*/9699;5BBBBB@@@=BAA38818=====>>>BA@@<??@@@@A@@@B@@====;===<>=8=:=>>AADAAA;???BB6A;><>====='<;665,//<==9<<>8888)8<<<<'=;;7:7;7///<;;?>=<5<5:5:=<///+///7=@9:=A???CCCAAA@?AAA;?>>>>><A<<6990<?A?
@ATNG8:04385:05147
GATGGTAGCACACGAGATCTCATCGTACTCATTCGTTTCGGAAGAAGACAGGTACGTTAATTAAGTTAATAGCGTACTTCTTTTTCTTAGCTTTCTGTGGTATTCTTGCTAGTTACACTAGCCATCCTTACTGCGCTTCGATTGTGTGCGTACTGCTGCAATATTGTTAACGTGAGTCTTGTAAAACCTTCTTTTTACGTTTACTCTCGTGTTAAAAATCTGAATTCTTCTAGAGTTCCTGATCTTCTGGGTCTACGCTCGTCGCGCTACCATCGACACTCCAAAGTCT
+
55<<9<B?;@B===>A?@@?9=9554:9:A@@=@;;9)/9)/)//)/77//)/<5/06<39)/)/:)/)/:::;554;799999'3713399;3:9:83.33;3::548AB;@>B@;;;9<<57;D9>8;:886:;;>AAAB7<<>>>@>>>AAAAAAAA<888:>>8=:=A@===?:947:::;2:6=66////'/8887*/.66669>>@<=;==,;///<7=58819;;;?>>=@=AAA:9:+//9:199:;;;?;;;@@???A@@B=>>>>>A@@@@<@@8=<=>
@ATNG8:04390:05139
GATGGTAGAGTATCATGTGTATCTCCAGAAGATCAGGAACTCTAGAAGAATTCAGATTTTTAACACGAGAGTAAACGTAAAAAGAAGGTTTTACAAGACTCACGTTAACAATATTGCAGCAGTACGCTCACAATCGAAGCGCAGTAAGGATGGCTAGTGTAACTAGCAAGAATACCACGAAAGCAAGAAAAAAGAAGTTACGCTATTAACTATTAACGTACCTGTCTCTTTCCGAAACGAATGAGTACTACTCTCAGAGACACACTTCCATCGACACTCCAAAGTCT
+
;;;A=@??:?555;@@@?@???=00*0//)//9<:B6;4::9BDBC?BD@CABCBCBEJC5F?9;5;99;;;;;3;::6>>>+<;5;.555&5<=8>@@??B?;;7:?AA<BA@699@@;;5<?@>;;;?;@<?@@@4:9>>@:9929<B;;8;CDBFCCC@@A?@AA;??=@?=9=???@<>?>;99::99%8A<9839>==??A@C@CCCC?B?A=A;:29?9;;555)4.44;4<?@;<<<556=B=CCBCCCA@@CCBBCBB?B?AAABBAA?@@<@@9ABBA
@ATNG8:04392:05139
GTTGGTAGTATCTGCACACTCTGTCCAGAAGATCAGGAACTCTAGAAGGATTCAGATTTTAACACGAGAGTAAACGTAAAAAGAAGGTTTACAAGACTCACGTTAACAATATTGCAGCAGTACGCACACAATCGAAGCGCAGTAAGGATGGCTAGTGTAACTAGCAAGAATACCACGAAAAGCAAGAAAAAAGAAGTACGCTATTAACTATTAACGTACCTGTCTCTTCCGAAACGAATGATTACTACTCTCAGAGACACACTACCATCGACACTCCAAAGTCT
+
::.4055;<<BCFCC;;9665<<<<7<<<8;;;>?>;>7549999:295:<9<CC@@@@8@?BDCC@?>@989-3744444$4;7;.44)5997<<=966=>=:>?BC996@@ABBBCC@A@BBBBCCBB=@B@@<@AA@@?@@:@>B@@<@CBBBBBB@CCBA@@<00-0;93833333&3783337777$7;69?;===BCB<=<8;?=4=888;AA=AA????>>>178834====<5808887?@=<<<>A<<<<<AA:::7=344:33333,3=(//8/
@ATNG8:04393:05163
GATGGTAGGAGACTACCGTCGCACATCGTACTGCTATTCGGATTTCGGAAGAAGACCAGGTACTGTTAATAGTTAAATAGGCGTACCTTCTTTTTCTTTGCTTTTCTGTCGGTATTCTTGGCTAGTTACACTAGCCATCCTTACGTGCGCTTCGATTGTGTGCGTACTGCTGCAATATTGTTAACGTGAGTCTTGTAAAACCTTCTTTTTACGTTTTAACTCTCGTGTTAAAAATCTGAATTCTTCTAGAGTTTCCTGATCTTCTGGTGTCTGATCTGTATCACTACCATCGACACTCCAAAGTCT
+
;448.44;.4999;55.54/9997///-,22,----80-5155>2:<151/939//)//277//4:.4.4388-33(333-33333,349====+8?;)/////&/////:(//3175+2+2266:277976677155526/57735//.32776:597778?AABA@@@@A>><>AA<@@<@<@BA?>>@@>9;6878(74;467778(597757)7.555<:88//)-777(6-//8494>@<@>><@@AB5>8>?;;//-/6<7<??????>?@???DCCAAAA:?>===A>6675:=5>===
@ATNG8:04395:05153
GATGGTAGGCACTGCGCACACATCCCAGAAGCATCAGGAACTCTAAGAAGAATTCAGATTTTTAACACGAGAGTAACGTAAAAAGAAGGTTTTACAAGACTCACGTTAACAATATTGCAGCAGTACGCACACAATCGAAGCGCAGTAAGGATGGCTAGTGTAACTAGCAAGAATACCACGAAAGCAAGAAAAAAGAAGTACGCTATTAACTATTAACGTACCTGTCTCTTCCGAAACGAATGAGTACTACTCTCACGAGACACACCTACCATCGACACATCAAAGTCT
+
/8::,//7)4444444499995559079;)/////5;6947;///)/727747299444999$9.4438///://)///7777)9:7;.555&555.55;555;<@;?7??:@:969>>><A<<<<///:::;64444.44444<54359@>;9;=@@:;:@;@@@BBC?BC@:::@???BB=A??;99::::%:=<897@?>AA?46155::.919<@;;4;@>00/:6:6:=?8<<=9::8;=<:<<::=??000@??@=;//)///(...2387...333,79;9
@ATNG8:04406:05132
GATGGTAGACATATCGTACTCTCTGTACTCATTCGTTTCGGATGTAGACAGGTACGTTAATAGTTAATAGACGTACTTCTTTTTCTTGCTTTCGTGGTATTCTTGCTAGTTACACTAGCCTATCCTTACTGCGCTTCGATTGTGTGCGTACTGCTGCAATATTGTTAACGTGAGTCTTGTAAAACCTTCTTTTTACGTTTACTCTTCGTGTTTAAAAATCTGAATTCTACTAGAGTTCCTCGATCTTCTGGTGTCTGATCTGTATCACTACCATCGACACTCCAAAGTCT
+
=844.4:<??BA<<<;;;<ACCCBBB@@@954394//(//)/:///888=A<@DBBC?B<:75:7:5:@///888883/3333$33,3<<8/8333,//83//(/;;9;>5;8875355)/.35482775...5727899499777@>>=@?=<8887/7;:4<>492577968;99579???3=6;47////'/:::<*//8//)/9<:=>7>A@A.7////(-433--/5888:5:.522::872522(*****,777:999:99>=;=9=>@@@A@???<?B;988=
@ATNG8:04406:05144
GATGGTAGAGAGACTGTAGCGCACCCAGAAGATCAGGAACTCGTAGAAGAATTCAGAATTTTTAACATCGAGAGTAAACGTAAAAAGAAGGTTTTACAAGACTCACGTTAACAATATTGCAGCAGTACGCACACAATCGAAGCGTAGTAAGGATGGCTAGTGTAACTAGCAAGAATACCACGAAAGCAAGAAAAAAGAAGTACGCTATTAACTATTAACGTACCTGTCTCTTCCGAAACAATGAGTACAGAGAGTACGATATGTCTACCATCGACACTCCAAAGTCT
+
///71=>A@@@B;66?>>CIBBBCB=B<;4;B<;@;:;7////////5;;6<0////)0::6'76;///=4338888(///////$/6(/(333&33838;;:99866(/(/8385503558=@@>@CAA@KBBB?BBBB>BACABB@@=@@BBB?BBBBCBEB?CAAA994:@;=?>;>=9::,8::4788888%/86:///=;===1615576+64;=C?@=@A@@@BC@C?BBB<AA?BBBBBBBBBA???BBBBABBBB???@@=@@@<:::;;?5??8????
@ATNG8:04406:05158
GATGGTAGTACAGTGATAGACGACACCAGAAGACTCAAGGAACTCTAGAAGAATTACATGATTTTTTTTAACACGAGAGAAACGTAAAAAAGAAGGTTTTTTTACAAAGACTCACGTTAACAATATTGCGGCAGTACGCACACAATCGAAGCGCAGTAAGGATTGCTAGTGTAACTAGCAAGAATACCACGAAAAGCAAGAAAAAGAAGTACGCTATTAACTATTAACGTACCTGTCTCTTCCGAAACGAATGAGTACGAGAGTCAGAGCAGAGCTACCATCGACACTCCAAAGTCT
+
@@;;06=9<99/////::;;===:45.599.//////)/)/)/:9;:::67502(,,,,,--666666"/)398778;877.73333333#3828-333333"3333(33888::39178>;8BB=8=<;7;BBCB@??@AA?><?@@><>AA@??AA<A<AC<@;====:9:9;8<BBB=;;78=?7<<7622&26505;;;;)--*----;;@:>7;6:>==5;5;>?>>;>;;7;;;)/)///(/66/5=>>::8>@?==>@@A;::==:;;>BC=???@>>>AAA<BB:B;;;
@ATNG8:04407:05162
GATGGTAGCGCGACGAGCGTAGACCCAGAAGATCAGGAACTCTAGAAGAATTCAGATTTTTAACACGAGAGTAAACGTAAAAAGAAGGTTTTACAAGACTCACGTTAACAATATTGCAGCAGTACGCACACAATCGAAGCGCAGTAAGGATGGCTAGTGTAACTAGCAAGAATACCACGAAAGCAAGAAAAAGAAGTACGCTATTAACTATTAACGTACCTGTCTCTTCCGAAACGAATGAGTACTATGTAGAGCTCTATACTACCATCGAATCACGAAAGTCT
+
@@@C<?@CCC:;;B@@@BBBBB<;;,:AB=@CFC@@?@?BBBBBCE@CC@C?BA@99999'7-77<ABBA=777)8>:;;;;';@::2999&5;<8?AAA@AA5:869=;8;;;=ABBCCCBCCCCCBABBD@@@@B8<;AAAACD6;7;A@=@CBDBBBB?BCCBCC@CE?AAA?BBBBC>>><6=?@@@.=A?998BC?>794749==@=A=>>BDB@BCAAAEB@C>@?E>BBC>A?BBBBCBACAA97788//.5335655059;::65555::=5<<=;
@ATNG8:04410:05155
GATGGTAGTCTCAGATAGTCTATAGTACTCATTCGTTTTCGGTAAGAGACAGGTACGTTAATAGTTAATAGCGTACTTCTTTTTCTTTGTCTTTCTGTGGTATTCTTGCTAGTTACACTAGCCATCCTTACTGCGCTTCGATTGTGTGCGTACTGCTGCAATATTGTTAACGTGAGTCTTGTAAAACCTTCTTTTTTTACGTTTACTCTCGTGTTAAAAATCTGAATTCTTCTAGAGTTCCTGATCTTCTGGGATGTGTGCGCAGTGCCTACCATCGACACTCCAAAGTCT
+
4444.44=?9A?9995555569><@9666559344444&5<455.55599/0)/7///7;277/4.5.5:99444993:;=;;'444(4488808433:4933-33,37783546===?@BB?ACC=A@ACICHCB@?@CCC?CBBBBCCCECCCCCCDC?CCC@BB>B@BBEBBBCCC@BDCDD;C?A=;;:::::#:CAAB>BBBCCBCB::;;JGJ5CAAAE>B?<;9<EDCCBB@B@CDCDCE@BBCC=B@AAADDDCCCBCCDADAA?@CBBBCBBBC@CB=B:::
@ATNG8:04412:05149
GATGGTAGGCGAGAGTGAGACGCAGTACTCATTCGTTTTCGGAAGAGACAGGTACGTTAATAGTTAATAGCGTACTTCTTTTTCTTGCTTTCGTGGTATTCTTGCTAGTTACACTAGCCATCCTTACTGCGCTTCGATTGTGTGCGTACTGCTGCAATATTGTTAACGTGAGTCTTGTAAAACCTTCTTTTTACGTTTAACTCTCGTGTTTTAAAAATCTGAATTCTACTAGAGTTCCTTGATCTTCTGGGCTGCGCTGATATGCGCTACCATCGACACTCCAAAGTCT
+
//793900*0@9;6CBCCCCCFCCCCCBCCBB>BBBBB:BC=A=@@@BBBB@CDFCC@C?CBBD@B?BABCBBBAA=@@@@@29<3<397)3;8;084=7:@<>?==@@<A?@ABCCC?CCA=A=>==>=====@>?>=>>>AAA?=>=???====8888;AA:>:>@@BA@@?A;@@AAA5A3858=@@@,==;;;--*-7---9;6:::/:::9):;;:A9><>>AAA@AA>=7;4;7;;<:;5666;6<///@=98=??@>==@@AB=?>?ABAA??@<@@:@===
@ATNG8:04416:05167
GATGGTAGGAGACACGTCGCACACGTACTCATTCGTTTCGGAAGAGACAGGTACGTTAATAGTTAATAGCGTACTTCTTTTTCTTGCTTTTCGTGGTATTCTTGCTAGTTACACTAGCCATCCTTACTGCGCTTCGATTGTGTGCGTACTGCTGCAATATTGTTAACGTGAGTCTTGTAAAACCTTCTTTTTACGTTTACTCTCGTGTTAAAAATCTGAATTCTTCTAGAGTTCCTGATCTTCTGGATACACTCATGTGCACCTACCATCGACACTCCAAAGTCT
+
::<>9<A<;BBBCB==<@>BBCBBBBBBBB;;:;CHD=BB?B?;;;CCBB@BBCA@=@<@@AA<@>@AAABBB=B9A=>>>+::4<7977(3:;<8=::68938@AABB@BBCBBBBB@BBB?B?AA698>?>=B@>=:>?;;;?@=;;;?@888>;;;<=AB<?<?A@??>F?>:==ABB5C7;7:;===,===>=///=<<<6;::49<<<+=;;:A;?;?A7;;A>>>?<?<@@@BAA<???<B@@>BAAA@>>>??BB8;;><?>>>===;;;=@@6==:/
@ATNG8:04417:05158
GATGGTAGCATCATGCATATCTCACCAGAAGATCAGGAACTCTAGAAGAATTCAGATTTTTAACACGAGAGTAAACGTAAAAAGAAGGTTTTACAATACTCACGTTAACAATATTGCAGCAGTACGCACACAATCGAATCGCAGTAAGGATGGCTAGTGTAACTAGCAAGAATACCACGAAAGCAAGAAAAAAGAAGTTCGCTATTAACTATTAACGTACCTGTCTCTTCCGAAACGAATGAGTACTGCGTCTCACTCTCGCCTACCATCGACACTCCAAAGTCT
+
DBDB?C;?BBBCD;;;DCCBBDC@@?@AF@BADB?@?A@CBBACCA@CC?C@CDCBBBAA2A<??BACBBBBBC=BBCCEGE0ED@G5;;;-;AA>BECBCCCCCADACCABBC?BCDDDCCCCDCCCCC@@>@BBB@BCCECC@@=@>C;;9;CCCCDDD@CDBBAA?AC@CCD?AA:::59>@;::::99%:@;>@=AA@@@@7959AA?>B?AABAA?BA??;==8=:???8?@A?=>=@@BB@@?AAAA>>=;?@@<<69<<6<>>=@A====8<>6::::
@ATNG8:04426:05161
GATGGTAGCAGACGTGACAGAGCGCCAGAAGATCAGGAACTCTAGAAGAATTCAGATTTTTTAACACGAGAGTAAACGTAAAAAGAAGGTTTTACAAGACTCACGTTAACAATATTGCAGCAGTACGCACACAATCGAAGCGCAGTAAGGATGGCTAGTGTAACTAGCAAGAATACCACGAAAGCAAGAAAAAAAGAAGTACGCTATTAACTATTAACGTACCTGTCTCTTCCGAAACGAATGAGTACGTGTGCGACGTGTCTCCTACCATCGACACTCCAAAGTCT
+
88:;6?A?@@AB@?;?666>>@CBC=@A=:00//99)/)/;4444888;2;:==7333333#3-33888;<;<;=58366>==+<<5:.555&/9949/0///79;7<7<=04:969@ACCDBBBCC;00<//)/:772:<555;::375<00*09<9?;<@>@BBBAA?::8:AB>BBAAA9@>>99999::9#:9;393>99=>8=::5577/7469??@;@=<555>8=4547*333-4;;?<<<70/:///////9;;::67:;68...888;9:;BD:>775
@ATNG8:04386:05174
GATGGTAGCTCGCTGATGATATCTCCAGAAGATCAGGAACTCTAGAAGAATTCAGATTTTTTAACACGAGAGTAAACGTAAAAAGAAGGTTTTTTACAAGACTCACGTTAACAATATTGCAGCAGTACGCACACAATCGAAGCGCAGTAAGGATGGCTAGTGTAACTAGCAAGAATACCACGAAAGCAAGAAAAAAGAAGTACGCTATTAACTATTAACGTACCTGTCTCTTCCGAAACGAATGAGTACACACTCTCATATGACACTACCATCGACACTCCAAAGTCT
+
;<<<@CCCCC@@ABB;;;BBBCCCC@CDD?CBBAABAEADCBAA@A?AD@DAAAAAADDDF)C?AACCDBBB???8?AADEGC3CC>C4;;;;;%;9==;=B?IGCDC@C@CD?BBB?BCCCDCBCBBBCBBBCC@CCCC?BBCCBB??;@?A@@?ACBBBBCC?CCBBBB@??=?BB=@@::928>><99::9:%:D?B???CFCAC5979=AA5;6;>A;;7<A@@@BB@C@CCE>C??=@EDCCCCCCABBBBBBBBBBBBBBBBB@BBBCBBBBBA;::3:000
@ATNG8:04386:05192
GATGGTAGGCACTGCGCACACATCCCAGAAGATCAGGAACTCTAGAAGAATTCAGATTTTTTAACACGAGAGTAAACGTAAAAAGAAGGTTTTTTACAAGACTCACGTTAACAATATTGCAGCAGTACGCACACAATCGAAGCGCAGTAAGGATGGCTAGTGTAACTAGCAAGAATACCACGAAAAGCAAGAAAATAGAAGTACGCTATTAACTATTAACGTACCTGTCTCTTCCGAACGAATGAGTACACACTCTCATATGACACTACCATCGACACTCCAAAGTCT
+
5::>9>>B4545544::=@BDCBBB<BCC?CBFBBB@C@CCC;;9C@AA?A?AA;;4@?@?&>9:;4494:<:==5=>>::::)9>5:.999::$:<<>=?C?DCCCD@CACC?A;;6;@AACDECCCCBBBBCC@BBCC>A@BCBCBB5:6;;;7;CCCCCCC@BBBBBB?BB>BCC?@@9:::+9993:===5?ACC?BBB;75;00+.6:886(.*0<>>A<ACBBCAA?A>AA=?@B?BCBBCDBBAABDDCBBBCAABAABEBC?CCBBBCBA??400*0000
@ATNG8:04397:05183
GATGGTAGCGCATATCAGCGCAGCCCAGCAAGATCAGGAACTCTAGAAGAATTCAGATTTTTAACACGAGAGTAAACGTAAAAAGAAGGTTTTACAAGACTCACGTTAACAATATTGCAGCAGTACGCACACAATCGAAGCGCAGTAAGGATGGCTAGTGTAACTAGCAAGAATACCACGAAAAGCAAGAAAAAAGAAGTACGCTATTAACTATTAACGTACCTGTCTCTTCGAAACGAATGAGTACGAGAGTCAGAGCAGGCTACCATCGACACTCCAAAGTCT
+
<>>C@C@?A<==<>?@;??B00/99/9///4:7-//:)/)/999:::544.4.38944444$4:<@B<@@DECCC=B;;;AAA,:;29.;::*;@B>B=BAAFCBB@B@CC@CCC>A@B@?@B@AAEGFFBAA=A:;:7<;ACBBBA>A>B;<7<BBABCCC@@@@@<<59>::::5/--,,,&,,,(--9999%76*//33339995868<<<0828>;;;;@BA@@AB>ABAC=A;;8:AABCCBBBCBBBBCCABB?>;>CAA<>>BABBBBBB?DC>CAAA
@ATNG8:04397:05189
GATGGTAGGTGCACATGAGTGTATCCAGAAGATCAGGAACTCTAGAAGAATTCAGATTTTTTAACACGAGAGTAAACGTAAAAAGAAGGTTTTTTACAAGACTCACGTTAACAATATTGCAGCAGTACGCACACAATCGAAGCTCAGTAAGGATGGCTAGTGTAACTAGCAAGAATACCACGAAAGCAAGAAAAAAGAAGTACGCTATTAACTATTAACGTACCTGTCTCTTCCGAAACGAATGAGTACCTCTCAGACGCTCGTCCTACCATCGACACTCCAAAGTCT
+
@ABC@BAB@BBCCBBBCCCCCBBBC@CCC?CCBBAA>A?AACCDBB?BB7:6:??99:9::%;>C@ACDBCBCJJIKCBBBBB2AA=A4999:;%;;;=<=B=BADCC@C?BB@CBB<??A?@@@BBGFCCCCCC?BC??<@BBABCAA>B@C@@?@GCCBBBB@CCCCCC@??<?CC;<?998+9>>;99::::%:?;A?>?CA>0.*.)-:..).)/:>0;6;AA@@AA?B?BCC>CBB@BBDCCCB@BBBBBBCCBBBBBBA<A8817A??@BBBB?<AC=B999
@ATNG8:04400:05183
GATGGTAGAGAGACTGTAGCGCACCCCAGAAGATCAGGAACTCTAGAAGAATTCAGATTTTTTAACACGAGAGTAAACGTAAAAAGAAGGTTTTTTACAAGACTCACGTTAACAATATTGCAGCAGTACGCACACAATCGAAGCGCAGTAAGGATGGCTAGTGTAACTAGCAAGAATACCACGAAAAGCAAGAAAAAAGAAGTACGCTATTAACTATTAACGTACCTGTCTCTTCCGAAACGAATGAGTACGATGAGATCTCGTGTGCTACCATCGACACTCCAAAAGTCT
+
CCEC=BBDBBBBCCCBBBCBBB:;;;6;DC@HCCCCC@C@CCBAADD@CC=@<??@999999%8;=CCCCBCBBDC>CCBBBBB5AC>A5;;;::%;AA>@BDCECCCB?B@DD?BBB@BCBBCBCCCCBBBCCCC@CCAA>ABCCBB@?<@@CCC?BBBCCCCC?CCCAAA@AA?@??:==:999+9==8?ABBBB)BB@B:89BCCCE>?<:<>=1818=A;;7;ABB@BB?A<@A@8@00-0??@BBBBBCCCCCBBBBBBB?>@;;;<@A>>>><=>>1///)0000
@ATNG8:04402:05170
GATGGTAGCGAGCGAGTGTGTATACCAGAAGATCAGGAACTCTAGAAGAATTCAGATTTTTAACACGAGAGTAAACGTAAAAAGAAGGTTTTACAAGACTCACGTTAACAATATTGCAGCAGTACGCACACAATCGAAGCGCAGTAAGGATGGCTAGTGTAACTAGCAAGAATACCACGAAAAGCAAGAAAAAAGAAGTACGCTTTAACTATTAACGTACCTGTCTCTTCCGAAACGAATGAGTACGTGTGCGACGTGTCTCCTACCATCGACACTCCAAAGTCT
+
AAAC?BAAB@@656;:<@<BBBBBCACKHABBAC;;495:;;@A;949A;@<?A==>???+?:AA>CCCGCBBB=AA;;;;;);?9=4999&99<9;AAABBCCE@D@BB?BBD@CDEDCAAACDECCAAAC@CECC:<;C@AACDADFFBB@ACBDAAAD>BBCBBA?@@=@@B==<9999-97817?<<<>%8349=888::@8A6A=B=?B?@@99918?=;87369688818=>8BCC8995>??AA??;;;BBB>>>=B=:5:::9///6663<=5?>>=
@ATNG8:04402:05185
GATGGTAGTACATGATAGACGACACCAGAAGATCAGGAACTCTAGAAGAATTCAGATTTTTAACACGAGAGTAAACGTAAAAAGAAGGTTTTACAAGACTCACGTTAACAATATTGCAGCAGTACGCACACAATCGAAGCGCAGTAAGGATGGCTAGTGTAACTAGCAAGAATACCACGAAAGCAAGAAAAAAGAAGTACGCTATTAACTATTAACGTACCTGTCTCTTCCGAAACGAATGAGTACAGAGAGTACGATATGTCTACCATCGACACTCCAAAGTCT
+
<<<<@BGCBB<BBDEC@@@B;9955.5==8<<;;99.5.5;;::>A>:949;>?@BBCCC5B@BBB==>A00/=5<<;;;;;+:?6;.955&5BB=@@996CBDJ@D@DD?CCB?BDBBACCCDCCCBCCDC=BAAA<ABABBB@A=A?CCB@DFBBBBBB@BCCDCC?AA?CDD?BBA@@9@@=:>>>@@A'@C>A???BBCCC<?=?BBC<?=@DGCCACBCCCCC@D?CBD=BCB@BABABBDDBBBBBBBCCCCAABBBC@@<@BAA?A899B?BB>B@@A
@ATNG8:04403:05173
GATGGTAGCACACGAGATCTCATCGTACTCATTCGTTTCGGAAGAGACAGGTACGTTAATAGTTAATAGCGTACTTCTTTTTCTTGCTTTCGTGGTATTCTTGCTAGTTACACTAGCCATCCTTACTGCGCTTCGATTGTGTGCGTACTGCTGCAATATTGTTAACGTGAGTCTTGTAAAACCTTCTTTTTACGTTTACTCTCGTGTTAAAAATCTGAATTCTTCTAGAGTTCCTGATCTTCTGGGTGCGCTTCAGTCTCTCTACCATCGACACTCCAAAGTCT
+
AAAEACBCCCDCA@BDDDDCCCCCCDEDBBBC?@AAB>BDBHACCBBBCB@CCCBB@BAFDEC@D=BBDCCCB=B>BBA@?2@A>AABB=BDCC@CA@9?@<>>?A??;@BBBBCDC?BBB?B?BABBBB==9=???;A>>>>>>@@@AA@@>>><>>><@@=A;>>??BB???<@AAFE5@6;5;====+=?>>>6==???@@>>>18888+5=?@A=C=??;>??BABB=@;??@ADE=B;;;3;;;===:>>@@DAAAAAAC;==>>>AA@>=9>E;D>=>
@ATNG8:04409:05184
GATGGTAGTATATCGCGTCGCTATCCAGAAGATCAGGAACTCTAGAAGAATTCAGATTTTTAACACGAGAGTAAACGTAAAAAGAAGGTTTCACAAGACTCACGTTAACAATATTGCAGCAGTACGCAACAATCGAAGCGCAGTAAGGATGGCTAGTGTAACTAGCAAGAATACCACGAAAGCAAGAAAAAGAAGTAACGCTATTAACTATTAACGTACCTGTCTCTTCCGAAACGAATGAGTACGTGTGACGTACGTGAGCTACCATCGACACTCCAAAGTCT
+
;;;;=B??><:4559565=<<6665.5::.455556:@:?>>6:6=9=<:@8999?;AAA0@4907///98///(/34==>>+==5:.55)55;A>CAAAAABBC@A>;;5;@@5;;BBDDCCCEC;;6:@;@BCD?C@B@@>9:59;??@<?@AABBBB?BBB@?@???;>=>9;:000)//616:===)//(//016//333-3-4;::8=4;;;33,383378=.3/3;=3;6646>==@@?D@A????A@@995>9;>?<<7<?AABBBBBB@BD=98:B
@ATNG8:04409:05206
GATGGTAGATACTCGCTGATACACCCAGAAGATCAGGAACTCTAGAAGAATTCAGATTTTTAACACGAGAGTAAACGTAAAAAGAAGGTTTTACAAGACTCACGTTAACAATATTGCAGCAGTACGCACACAATCGAAGCGCAGTAAGGATGGCTAGTGTAACTAGCAAGAATACCACGAAAGCAAGAAAAAAGAAGTACGCTATTAACTATTAACGTACCTGTCTCTTCCGAAACGAATGAGTACTATAGACTATCTGAGACTACCATCGACACTCCAAAGTCT
+
BAADACBBCBCCB@AACCCBBBCCD?C;;:;CCDCC@C@CBBA@AA<AA?A?BDABACCF3B?BABDCBBB???5==;;;;;*9?9=5@AA:BBC@EABCBBCBB?B@CA>BBB>BBBBBDCCCCCCCBAAD?A@997;BCBBD;;8;@EA@?@CABAA;;6;BBABB?BB>@@?:==9::,7;;9@?@AAA)BBABBBBBBABB?B>BA==:=;=AC;;8;@@BBAA>A?BCB=BDE?BBBBCCAAACBBBABBBCCCABABCCD@BBB???BD:999C=BBBB
@ATNG8:04409:05217
GATGGTAGGCGTGTGAGAGTCTGCCCAGAAGATCAGGAACTCTAGAAGAATTCAGATTTTTTTAACACGAGAGTAAACGTAAAAAAGAAAGGTTTTACAAGACTCACGTTAACAATATTGCAGCAGTACGCACACGATCGAAGCGCAGTAAGGATGGCTAGTGTAACTAGCAAGAATACCACGAAAGCAAGAAAAAGAAGTACGCTATTAACTATTAACGTACCTGTCTCTTCCGAAACGAATGAGTACGATGAGATCTCGTGTGCTACCATCGACACTCCAAAGTCT
+
;;A@?B@A@CBCBBDCBBBCA@>?<5<<=?B@BC;<2:=::5A@9:49<8@9BCCBBBA@@?#:49<<BBBA?999/73777788%878(3,333&3991733///0//)/38:5;38.25<==678>>=AAA?888:;@@:@@BBA=>?,0,000)/@@@BB@<566//00)--)---)-/335,358269;::+//).69;AAAA@<A<@>>>=C<??55649999>>><A<??>8?>?;?@;8.00000<@@ABB@@<<=:899==:>@C??<@??@=CD:AA@@
@ATNG8:04412:05182
GATGGTAGCAGACGTGACAGAGCGCCAGAAGATCAGGAACTCTAGAAGAATTCAGATTTTTAACACGAGAGTAAACGTAAAAAGAAGGTTTTACAAGACTCACGTTAGCAATATTGCAGCAGTACGCACACAATCGAAGCGCAGTAAGGATGGCTAGTGTAACTAGCAAGAATACCACGAAAGCAAGAAAAAAGAAGTACGCTATTAACTATTAACGTACCTGTCTCTTCCGAAACGAATGAGTACAGAGAGTACGATATGTCTACCATCGACACTCCAAAGTCT
+
=<AD@A@<==ABAA;@?CCCBCDBB@CCC?@A@@CB>B?BBAAAAB@CB?A;@00/::::+:6??;@@?@@>@@9@?@@AA@,@A<?5:::*5@@;>>>0//:/9.9>??;969=AADCCCBBBBCBBB@@@69:??;>??@A???@D?B;:8:@@BC??@=A?AA@@<00+/9:5:=<<<5;;;8999999%8>;A>>?B@===:=:<>=<5;5:@CBB?BBAAACC?C@AHD>C::8:AABBBBBDCCBBB???B@??BBAAAB?BBBBA>==;;5?B;AABB
@ATNG8:04413:05185
GATGGTAGTCTCAGATAGTCTATAGTACTCATTCGTTTTCGGAAGAGACAGGTACGTTAATAGTTAATAGCGTACTTCTTTTTTTTCTTTTGCTTTTTCGTGGTATTTCTTTTGCTAGTTTTACACTAGCCCATCCTTACTGCGCTTCGATTGTGTGCGTACTGCTGCAATATTTGTTTTAACGTGAGTCTTGTAAAAACCTTTCTTTTTTTTTTACGTTTTTACTCTCGTGTTTTAAAAAGTCTGAATTCTTCTAGAGTTCCTGATCTTCTGGAGATACACATGATACTCTACCATCGACACTCCAAAAGTCT
+
C@@A;C>CBBCCCCDCCCCCCCCBCBBLHEBB>A99994;D?BABIEDFCC=BCGED?@>@DAB>B>ABAB;:;@@;@BCCCCBB";<;;*:@@@?@,??;;2;::;46>AA76:9>=>?A7ACCCCC;;;9;BB@D@GCCBCBBCBCFBB?BB@@@?B::;@@=<<00,0000+0000&93=:<<<==99.559995$5.95)5@B@B@@@@@"<@@@@@@1@@BBBBBB?A?A-;;;;*;B@@@C9;9;C?C@B@B00,0;<><@AC@CCG@CBBCBBBCCCCBBBCBBBBB>BBBBAAABCD?BBB:CCCB
@ATNG8:04416:05177
GATGGTAGATACTCGCTGATACACCCAGAAGATCAGGAACTCTAGAAGAATTCAGATTTTTTAACACGAGAGTAAACGTAAAAAGAAGGTTTTACAAGACTCACGTTAACAATATTGCAGCAGTACGCACACAATCGAAGCGCAGTAAGGATGGCTAGTGTAACTAGCAAGAATACCACGAAAGCAAGAAAAAGAAGTACGCTATTAACTATTAACGTACCTGTCTCTTCCGAAACGAATGAGTACGAGAGAGCACACGTGTCTACCATCGACACTCCAAAAGTCT
+
4444.5=CCCBC@@@@>;9@0////)---3--///93<5::<<5546:98:7445;;====&<7<=;;>0/////(/6=;???+==:=;?@@2?;?:>:99@@<9925.5;6<?;7;=<;<666?;CCCBCBB?ACCC>AA@:::BB:A=@;;4;A??>>00)000-//5//+/765/44==3333,37777'7717883337780606333(.(.7//-3:///;;;6=9;::233479999997333333888=BBBBB<>?>>;??>:??><<:/788(522.
@ATNG8:04419:05204
GATGGTAGGTGCACATGAGTGTATCCAGAAGATCAGGAACTCTAGAAGAATTCAGATTTTTTAACACGAGAGTAAACGTAAAAAGAAGGTTTTACAAGACTCACGTTAACAATATTGCAGCAGTACGCACACAATCGAAGCGCAGTAAGGATGGCTAGTGTAACTAGCAAGAATACCACGAAAGCAAGAAAAAAGAAGTACGCTATTAACTATTAACGTACCTGTCTCTTCCGAAACGAATGAGTACTATGTAGAGCTCTATACTACATCGACACTCCAAAGTCT
+
?AAA?BDB?A<@DCBBBCECFCCCC@CCC@CCDBCB?B?AACCBCB?BC@C@AA?:;:;:;%;=AABAAACBBCC>BABBBBB2BC=A5;;;.;AA>BBBBBBDBB@B?BD@CBB@BBAABBBBBBBBAAABB?BC;;8;ACCCCBD@C@B;;9;DCCBBBD@CCBBCC?BC@??@?BBCDD>B??=?CEEDC)BB@:99BCABBB?B?BDCC?B?:;C;;9;C;;;;;7;7;;C=DBB@ACCECBBCCCBBBBBBBBBBCBBAAABBAA=A@@AAA:>=7ACBB
@ATNG8:04420:05204
GATGGTAGCATCATGCATATCTCACCAGAAGATCAGGAACTCTAGAAGAATTCAGATTTTTAACACGAGAGTAAACGTAAAAAGAAGGTTTTACAAGACTCACGTTAACAATATTGCAGCAGTACGCACACAATCGAAGCGCAGTAAGGATGGCTAGTGTAACTAGCAAGAATACCACGAAAGCAAGAAAAAAGAAGTACGCTATTAACTATTAACGTACCTGTCTCTTCCGAAACGAATGAGTACGTGTGCGACGTGTCTCCTACCATCGACACTCCAAAGTCT
+
DCCC@B<<@995C@;AABCBCCCBB>ABB>BBCEBB?BHCCC@@@C?BC?C@B???@???.>>BBCBBA<???>8??@BBBB09;59.;;;&9??=@@A@CICCB@B>BB?CCC?BBEBBCBDCCCCCCBBC@BD@@>ABBABBBA=A=B::6;B@AABBDACCCBCC@BB@BBB<?>>><5;7819999::%:?;?98:BBBCC@C@CABA;A<A@CDD@A@CCCCC@B@BBC>CCB>BABAABA99:BBBBB:::AEFDD@D??<?AA>??BB>>;BF>BA@A
@ATNG8:04424:05203
GATGGTAGGATACAGATCAGACACCAGAAGATCAGGAACTCTAGAAGAATTCAGATTTTTAACACGAGAGTAAACGTAAAAAGAAGGTTTTACAAGACTCACGTTAACAATATTGCAGCAGTACGCACACAATCGAAGCGCAGTAAGGATGGCTAGTGTAACTAGCAAGAATACCACGAAAGCAAGAAAAAAGAAGTACGCTATTAACTATTAACGTACCTGTCTCTTCCGAAACGAATGAGTACGATGAGAGAGCTCTCTCTACCATCGACACTCCAAAGTCT
+
DDEC@BB<9;DDD;;;CCCBBBCC@CCC?CBBCAB?A@CCCBBBC@ED?C@CEBBCCCC3C?BBBCEDCC???9?AAAA@@,4;45:CCC9CEEADAABCCCCC?A?AD@CCC@CCCCCCCCCCCCCCCCC@BDAA?BBBABC@@>A@C@@?ACCDDDBB?BCCBAA=AA=ACB;==::9,8>?;99:9::%:>;>AAACDCBB<@<?AA>1718:@AA=AB;;;CC?A?;<<5;00-0??@BBBAAABBBBBBB????A986CC?A>;;;?>>==5;:/::88
@ATNG8:04387:05238
GATGGTAGTCTCAGATAGTCTATAGTACTCATTCGTTTCGGAAGAGACAGGTACGTTAATAGTTAATAGCGTACTTCTTTTTCTTGCTTTCGTGGTATTCTTGCTAGTTACACTAGCCATCCTTACTGCGCTTCGATTGTGTGCGTACTGCTGCAATATTGTTAACGTGAGTCTTGTAAAACCTTCTTTTTTTACGTTTTACCCTCGTGTTAAAAAATCTGAATTCTTCTAGAGTTCCTGATCTTCTGGAGATATCATCAGCGAGCTACCATCGACACTCCAAAGTCT
+
A@@@9==CCCBBBDCBBB:;<BB@BAA;A@@@=A;;;05C7=:>>@CCCC@CBCDCAC?BA?@<;266?>>@?CA=:<;;:)9B>BBBD=B@;646<@6@C9;;@BBC=AADAA@BB?ACC>@@BEECDCBB@BCCD@HCBCCBCCBBBB;;<CC@;;<?BB?B?B::9?>>=>:===<<0<49499=9===#9<9:9:*:@B5<<0000+00/0/#/::=92405<8=C>CCBB:B9A@BCBA>@@C=@:;;BBBCDCBABABBBBBB>BBBB@A@DDB?CB=DCBB
@ATNG8:04387:05255
GATGGTAGCACGACACGACGATGTGTACTCATTCGTTTCGGAAGAGACAGGTACGTTAATAGTTAATAGCGTACTTTACTTTTTCTTGCTTTCGTTGGTATTTCTTGCTAGTTACACTAGCCATCCTTACTGCGCTTCGATTGTGTGCGTACTGCTGCAATATTGTTAACGTGAGTCTTGTAAAACCTTTCTTTTTACGTTTAACTCTTCGTGTTTAAAAAATCTGAATTCTTACTAGAGTTTCCTGATCTTTCTGGATAGCGACGCGATATACTACCATCGACACTCCAAAGTCT
+
///;6<<<>>9///////////4499:9;;==9=;;;3;;5;59//////27::<<:>055:938388866///69(//9;:;+//18;;;367:)0)/88;5:<9A@>><>7<888;:7754<;6<7:;<5525527<<94;<;>99A???A==8///*///5;<+/-69:A>=>DD78;?=<+;/88)89;;;+99999)/(/68838;=:::)/////$//.-8474//).577;?:?A9A;@>AA@@@9@BB=@???898;;;====;::>@>:=:::<==<:;5;;1;>>>
@ATNG8:04387:05268
GATGGTAGTGTCATATGAGAGTGTGTACTCATTCGTTTCGGAAGAGACAGGTACGTTAATAGTTAATAGCGTACTTCTTTTTCTTTGCTTTCGTGGTATTCTTGCTAGTTACACTAGCCATCCTTACTGCGCTTCGATTGTGTGCGTACTGCTGCAATATTGTTAACGTGAGTCTTGTAAAACCTTCTTTTTTTACGTTTACTCTCGTGTTAAAAATCTGAATTCTTCTAGAGTTTCCTGATCTTTCTGGAGATATCATCAGCGAGCTACCATCGACACTCCAAAGTCT
+
:;;;@AACBBBBCCCDFCCCCCBB:;;CCCDCAFCCC>CC@C?CCCBBBC@CCCCC@C?CCCC?C@BCBBAA@BB<:::::*:;:0;BAB<CA@A=A@C>;;5;AABA@=ACDDCCAA?AHDBD@CCBCCCAA?ACCC@ABBECBBCCEDAAABDF?EBB?:97:>AAECCCCCC?BBCCC:B?B?CDCCCCC#BC@?@=AFDCFDBBBB5;;;;*<AAAB6;6;C@DCCCC;;;0;>BB@B:;;0;?B=CBCIHFECCCDBBCCCCDCB?BCCCCCCCBB?A@:AB@@
@ATNG8:04400:05246
GATGGTAGATACTCGCTGATACACCCAGAAGATCAGGAACTCTAGAAGAATTCAGATTTTTTAACACGAGAGTAAACGTAAAAAGAAGGTTTTACAAGACTCACGTTAACAATATTGCAGCAGTACGCACACAATCGAAGCGCAGTAAGGATGGCTAGTGTAACTAGCAAGAATACCACGAAAGCAAGAAAAAAGAAGTACGCTATTAACTATTTAACGTACCTGTCTCTTCCGAAACGAATGAGTACACACTCTCATATGACACTACCATCGACACTCCAAAGTCT
+
>>>>@D@AAC@@@BBBBEB@@ABBB<BCC@BBBDBB?B@BBCA@@C@CB?B?@@999::::%99><;>>=@=799,98;?==9'9=89.555&59;;;?;;>@>CC@DAHM@A@C@CBBBBCCCCCCCCBBBB@BBBB@BBCCBBBB<@=A?@<@BABCBBC?BBCBBB@BB????@BBBBA<@>?;:99999%9@:?999CBBBB>A=AA;;;1;1:=A@@=@B@@@0000?@@A<A@@:?AADEBBDBBBCBBCBBBBCBBBBAAA?BBCBBBCB??400*0000
@ATNG8:04402:05237
GATGGTAGCTCACGTACGTCACACGTACTCATTCGTTTCGGAAGAGACAGGTACGTTAATAGTTAATAGCGTACTTCTTTTTCTTGCTTTCGTGGTATTCTTGCTAGTTACACTAGCCATCCTTACTGCGCTTCGATTGTGTGCGTACTGCTGCAATATTGTTAACGTGAGTCTTGTAAAACCTTCTTTTTACTTTTACTCTCGTGTTAAAAAATCTGAATTCTTCTAGAGTTCCTGATCTTCTGGAGATACATATGATACTCTACCATCGACACTCCAAAGTCT
+
<<<>>BCBABBB9;6=669DCCCCCCDCCBBB?@AAA:AC?CACCBCCCC@BCCCB@B@BBBB>A>@@CCBBBBC?AAA@@/@?;?BBB>CECC99:A=@A???@@??;??ABBBBB?BBC?C?BBAB@>>><@@@@8::@?AAAAAAAAA=>>><:<;=BB<@;@AAAA@AAA<A;;;;-:*/*/<:;;,<====2<;;>ABA>::188887$69:<=4929=499A?><>;@;BA@A;;6;=A:??@@@@@A@@@ABAA??@AA<@><>888;>B;AA7=8:8
@ATNG8:04403:05256
GATGGTAGACATATCGTACTCTCTGTACTCATTCGTTTCGGAAGAGACAGGTACGTTAATAGTTAATAGCGTACTTCTTTTTCTTGCTTTCGTTGGTATTCTTGCTAGTTACACTAGCCATCCTTACTGCGCTTCGATTGTGTGCGTACTGCTGCAATATTGTTAACGTGAGTCTTGTAAAACCTTCTTTTTACGTTTAACTCTCGTGTTTAAAAATCTGAATTCTTCTAGAGTTCCTGATCTTCTGGGCAGACTCTCACACGCCTTACCATCGACACTCCAAAGTCT
+
AACC?BB;?;?@@;C>>=BCCACAABA@ABBC<@@??0;45=5:<:::<@;4598=6:7<BCC@C@BBAB??877177777'7838773(3//06(//606;6344<@A@CABB@A;;8;>>=B=B>=;;:=<6<>7815;;;9<>@>>>A===;;5:::8>A:?<?@:9856//).2899+9*/)/7777*8;;;;-515;;:995229,7777)7799=4948727;:<7775;-//879>*//6606998??A@@;;7@>>,/,/:7<<=?<;<7775:@6==;;
@ATNG8:04406:05229
GATGGTAGACATATCGTACTCTCTGTACTCATTCGTTTCGGAAGAGACAGGTACGTTAATAGTTAATAGCGTACTTCTTTTTCTTGCTTTCGTGGTATTCTTCTAGTTACACTAGCCATCCTTACTGCGCTTCGATTGTGTGCGTACTGCTGCAATATTGTTAACGTGAGTCTTGTAATACCTTCTTTTTACGTTTACTCTCGTGTTAAAAATCTGAATTCTTCTAGAGTTCCTGATCTTCTGGCGCTCTGTCACGTCTGCTACCATCGACACTCCAAAGTCT
+
BB;945:<@<ACAAADCCGCCCCCCCB@AD@B;A;<;09?4;69>>ACBB@CBBBB?B?AAAB@C?BBCCAAA=B=AA@>@(331;777(7997<??A@@?;?B???5::AAA>==:=??<?:?BBBAA>>:>@@A;>>>>A>>;=<A<<9:9>8:;;=AA=B=B?>??>@>>;>@A<??A7;5;>>>>/>BBBD9@@@@@@@@=>:=@@?/@A==>>E7;;<>>@A>>><A<@@A??@====;:;;>>>>>????;;;;;:==8;;:>>>>>=>=BE9?>>>
@ATNG8:04424:05233
GATGGTAGTGTGGTCTCTGAGAGTGTACTCATTCGTTTTCGGGAAAGAGACAGGTACGTTAATAGTTAATAGCGTACTTCTTTTTCTTGCTTTCGTGGTTTTCTTGCTAGTTACACTAGCCATCCTTACTGCGCTTCGATTGTGTGCGTTCTGCTGCTATATTGTTAACGTGAGTCTTGTAAAACCTTCTTTTTACGTTTACTCTCGTGTTAAAAATCTGAATTCTTCTAGAGTTCCTGATCTTCTGGATAGCGACGCGATATACTACCATCGACACTCCAAAGTCT
+
////)/7-////)/////55555555555///)///::&///(4808844444.555::4;7;>??8=>@AABCCCCC@DCCCC5CC@CCCC=BBA@4;;;.;A;;<:ABB?AAABB<<@=@@B<?=@BBBCBAB?CBBB?BBDCBBBD@BCABCCBCBAAA>::5:?BABCCCBCC@AAHED<CACABBBCC5CCCHM>BABBCCBAAC@CCDD5CCCDD@C>BB@BBCCCBB@@@ACCCCC?BBCACCCCCCCCCCAA@CCCCCCC@A@@CCBBDDD?CD>CC;;
@ATNG8:04391:05318
GATGGTAGGAGACACGTCGCACACGTACTCATTCGTTTCGGAAGAGACAGGTACGTTAATAGTTAATAGCGTACTTCTTTTTCTTGCTTTCGTGGTATTCTTGCTAGTTACACTAGCCATCCTTACTGCGCTTCGATTGTGTGCGTACTGCTGCAATATTGTTAACGTGAGTCTTGTAAAACCTTCTTTTTACGTTTACTCTCGTGTTAAAAATCTTGAATTCTTCTAGAGTTCCTGATCTTCTGGGTCTACGCTCGTCGCGCTACCATCGACACTCCAAAGTCT
+
?;;6;>>C@BA@@AB@?@@@@@>???@;;=9929BCD?CC?C@CCAAACD?BC@?>20+/77;39+//9>?ABBB@BBBBB1876;88817=7:49>?=AA69:93<<6;<88@?@@=:>>;;7=AA>>;;;:>@@@<>?>=;;;878<8887--(---435/5/525999<;9497778'61:4::A>A.===?@6==>@?=8///*/:::+86:4:A;>9@@<@A@A=<=5;5;;;A??;@===8=B;;;;;;?@==>B?@??A<@B@====///9==677;;
@ATNG8:04399:05316
GATGGTAGAGTACAGTGTAGTAGACCAGAAGATCAGGAACTCTAGAAGAATTCAGATTTTTAACACGAGAGTAAACGTAAAAAGAAGGTTTTACAAGACTCACGTTAACAATATTGCAGCAGTACGCACACAATCGAAGCGCAGTAAGGATGGCTAGTGTAACTAGCAAGAATACCACGAAAGCAAGAAAAAGAAGTACGCTATTAACTATTAACGTACCTGTCTCTCCGAAACGAATGAGTACGTGTGACGTACGTGAGTCTACCATCGACACTCCAAAGTCT
+
;;;@@B996B>BB;;;<;;=>;;;<6;;<7<;;9969>:>99/=<>600)/5//333333$35:;;<888;A??99344:::(45.5.555&5;;8<<AAABCBB@B@CCACCD@BBCCC@ABCCCEFCCCB?B@@@?B@@@AAAC?C?;;;6:C@@CC@A>ABBBBB@BB@???;?;:::5000)00000'/>;ABAACCC@@;>8<;::5;:>;@@@=@CABABBB?CCD=A::49<><=<@@@897888@@A?>>?00/9//)/77????===>BC>BBBB
@ATNG8:04404:05274
GATGGTGTATATCGCGTCGCTATCCAGAAGATCAGGAACTCTAGAAGAATTCAGATTTTTAACACGAGAGTAAACGTAAAAAGAAGGTTTTACAAGTCTCACGTTAACAATATTGCAGCAGTACGCACACAATCGAAGCGCAGTAAGGATGGCTAGTGTAACTAGCAAGAATACCACGAAAGCAAGAAAAAAGAAGTACGCTATTAACTATTAACGTACCTGTCTCTTCCGAAACGAATGAGTACGAGAGAGCACACGTGTCTACCATCGACACTCCAAAGTCT
+
BBBB?BBBCCBBBCCDDCCBCBCC@CDD@CCCC??:@<@@BCCEC@CC?C@DEC@@@@@1@@DCBBBDCBAAA9@@>?@@@,@@<>4;;;.;CE@DCBDIGEBB@B@BB>BBB@BCCCCDCCBCCECCB@@:>A::7;BBDBB;;6;>B;;7;BBBDDCD@BBBABB@AA>BBB?BBBBB=A@>;::9999%9@=@???BBBBC?B?>==><>:=>A;;8;AABBBB@B?BCF>CBB?BCABBB@@?BBCCCDBBBBBA@AAABB@BAA>>>>>>D<AA:@;;;
@ATNG8:04407:05282
GATGGTAGTATAGAGCTCTACATAGTACTCATTCGTTTCGGAAGAGACAGGTACGTTAATAGTTAATAGCGTACTTCTTTTTCTTAGCTTTTCTGTGGTATTCTTGCTAGTTACACTAGCCATCCTTACTGCGCTTCGATTGTGTGCGTACTGCTGCAATATTGTTAACGTGAGTCTTGTAAAACCTTCTTTTTACGTTTACTCTCGTGTTAAAAATCTGAATTCTTCTAGAGTTCCTGATCTTCTGGGCAGACTCTCACACGCCTACCATCGACACCTCCAAAGTCT
+
555>:>BCB@BBB@95566<=<<ACCBBA@00,.:::4.0)/)/0/;;44.448/0)/)///96:6;:;A??;77477;7;'771773333&377772722+2/(/6<8//*.88.228>86;94;98677979=6===>///;8=========99;;*///48;0:6:=>>>=>==7;99:;-;:@7;;EDE/=>=??7????A??>>><=>@@,=///=7=6??5:::<;;<6;6;<=;;;5;;AA9A??;<;>>>B><;6616;;6;88866--)-3066.67<<
@ATNG8:04409:05295
GATGGTAGCTCTGCTCTGACTCTCGTACTCATTCGTTTTCGGAAGAGACAGGTACGTTAATAGTTAATAGCGTACTTCTTTTTCTTGCTTTCGTTATTCTTGCTAGTTACACTAGCCATCCTTACTGCGCTTCGATTGTGTGCGTACTGCTGCAATATTGTTAACGTGAGTCTTGTAAAACCTTCTTTTTACGTTTACTCTCGTGTTAAAAAATCTGAATTCTTCTAGAGTTCCTGATCTTCTGGTGTCGTCTATCATGTACTACCATCGACACTCCAAAGTCT
+
@@AA>BDFBBBBBBBCCBECCCBCDBBBDDCC@B@@@@9@D@E?ABBDDBB?BCDDF@DADC@@=A=ACCCBCBBA<;;;;;*9@:ADDM?CCC@CDACC?BA@BCB@BDDDDCBB@B@?<?=?CCCBAAB?BBBB>CBCCBBBBBBCCCCBBB?CAA>BB?B@CBBBCCIFD@CEGJJ=CAC@BBCGE2FF;<<7;;ECCDCBCA5;;;;;%;?@AD?C@BC?BBBCCAB?B@DCBCDD@CAC?BCB;;;A@ACDEBBBCCBCC?CECBBBBBBB=A@:ACA@
@ATNG8:04410:05311
GATGGTAGCACACGAGATCTCATCGTACTCATTCGTTTCGGAAGAGACAGGTACGTTAATAGTTAATAGCGTACTTCTTTTTCTTGCTTTTCGTGGTATTCTTGCTAGTTACACTAGCCATCCTTACTGCGCTTCGATTGTGTGCGTACTGCTGCAATATTGTTAACGTGAGTCTTGTAAAACCTTCTTTTTTACGTTTACTCTCGTGTTAAAAAATCTGAATCCTTCTAGAGTTCCTGATCTTCTGGCGCTCTGTCACGTCTGCTACCATCGACACTCCAAAGTCT
+
555>9>BBCCCD@@@@ABCBBBCAAABCCDCC@DCCC>CC?C@CCCCCCC?BBEBB?BAEDCB?B?BBCCCCCBC?CBCCC2AA?A998828BBB=AAA>@@=@@@A??<@BBBCCCB?CCC?B?B?;>A>>><BBBB=>>@ABD;:;AAAAA???;;;;<==6;7;AA>>>G>=:=@@DD5=8=8:::;;;&:@///*/9>///;9-/)/////$/85:5;884869@>@@>C<?:==??::7:===AAA@@;;;AA>>>>>>AABB;@@AA@A=>>A<?@9@A@@
@ATNG8:04411:05271
GATGGTAGTGTGTCTCTGAGAGTAGTACTTTCGTTTCGTAAGAGACAGGTACGTTAATTAGTTAATAGCGTACTTCTTTTTCTTGCTTTCGTGGTATTCTTCTAGTTACACTAGCCATCCTTACTGCGCTTCGATTGTGTGCGTACTGCTGCAATATTGTTAACGTGAGTCTTGTAAAACCTTCTTTTTACGTTTAACTCTCGTGTTAAAAATCTGAATTCTTTTAGAGTTCTGTCTTCTGGACGTCGCGCACTGACACGTACATACGTACACTCCAAACGTCT
+
??@C9;;;>::;;;;;><@@@::9>>955=4<:<<5555>259BA=??<?A>=@8<,0)00/)/49<=@C;;9B===>>>+;;9<;=>7>>??=AAC@DE@BBBBC?BBA<::00+0>=6;7737;=787>A@@B?>><?<88<<9;@?885935555::4949;;;;7;66129>>>2>;=76////'/665;).).::766::<16565'5///60608888(----7(--33362855/56222665575---3----2447::5555588948815569.
@ATNG8:04411:05310
GATGGTAGCACGACACGACGATGTGTACTCATTCGTTTCGGAAGAGACAGGTACGTTAATAGTTAATAGCGTACTTCTTTTTCTTGCTTTCGTTGGTATTCTTGCTAGTTACACTAGCCATCCTTACTGCGCTTCGATTGTGTGCGTACTGCTGCAATATTGTTAACGTGAGTCTTGTAAAACCTTCTTTTTACGTTTACTCTCGTGTTAAAAATCTGAATTCTTCTAGAGTTCCTGATCTTCTGGGTGTATCAGCGAGTATCTACCATCGGACACTCCAAAGTCT
+
55:<8>BDDD@<<<<;;9=66654;9;655;969;?;8;@:@<CDCCCCC@CBA@@49.44:<:>:==BAABA;<:87333$93,3<;93900)06858000)/66888188:@BBAA>ABB@D@>>>>>>AA<@@;;5;>>>??@==>EB@;;;;5988=@@;?<===?>>===8==>>>/>5;4:====+==?@@6;;A???D?;;5;;:;+;==:9/6///(/66:;7:6;<ADD>>>:=>==9>@???=79:<<<<>?@@==799//+/99<9=9=>8>???
@ATNG8:04413:05289
GATGGTAGTGTCAGTGCGCGTCGTCCAGAAGATCAGGAACTCTAGAAGAATTCAGATTTTTAACACGAGAGTAAACGTAAAAAGAAGGTTTTACAAGACTCACGTTAACAATATTGCAGCAGTACGCACACAATCGAAGCGCAGTAAGGATGGCTAGTGTAACTAGCAAGAATACCACGAAAAGCAAGAAAAAAGAAGTACGCTATTAACTATTAACGTACCTGTCTCTTCCGAAACGAATGAGTACTGTATCTATGTGTGCGCTACCATCGACACTCCAAAGTCT
+
:9//+/7@@<;;;=AB;955555669=>C?AABBBC?C>@AB;<:E@CC@C>@@9:9<<<,=299@ACCCAA@@:?>?CCBB5@?<>5;;;*:==;@999@@@::49:>>;?CC>CCBBCCCC;<;CCCCDD@BBBD@@@BAAAAA=B?A;;7;BABCBCC@DCCCAA=AA?AB@=@?9999+9>>;9:::::%9@<@:79BBBB@6757::<0919=>9:8;DA@AAA??==>=5;00,0>>?CCBBBBBBB@?@BBBCBBCEBBA>=@===AA???<AA:BAAA
@ATNG8:04415:05318
GATGGTAGGCACTGCGCACACATCCATGAAGATCAGGAACTCTAAGAAGAATTTCAAGATTTTTTAACACGTAGAGTAAACGTAAAAAAGAAAGGTTTTACAAGACTCACGTTTAACAATATTGCAGCAGTACGCACACAATCGAAGCGCAGTAAGGATGTCTAGTGATAACTTAGCTAAGAATACCACGAAAGACAAGATAAAGAAGTACGCTATTAACTATTAACGTACCTGTCTCTTTCCGAAACGAATGAGTACTACTCTCAGAGACACACTACCATCGACACTCCAAAGTCT
+
@<:;.4:@24444444455::@@>,0///)/77556:>:>>;::588388-33(33-3333333#3-333435::>:88033333333#333(4.444&4:;38:54499555)57<A7<<=<>>?===>@=BBA@@>@@;@AAD?B@@@?99929<@:99@<<:=559<749.9?94474405=;489///(///;6/796>1<<9;;;?;;;;949.559:49497799)///:7/44)/3///(///)/6668;;<385;::?=;;;777;;8;@7<<??:5///8(//(/999
@ATNG8:04422:05297
GATGGTAGTATATCGCGTCGCTATCCAGAAGATCAGGAACTCTAGAAGAATTCAGATTTTTAACATCGAGAGTAAACGTAAAAAGAAGGTTTTACAAGACTCACGTTTAACAATATTGCAGCAGTACGCACACAATCGAAGCGCAGTAATGATGGCTAGTGTAACTAGCAAGAATACCACGAAAGCAAGAAAAAAGAAGTACGCTATTAACTATTAACGTACCTGTCTCTTCCGAAACGAATGAGTACATAGATATACGTATAGCTACCATCGACACTCCAAAGTCT
+
44::5:BBBBBCCCCDBBBCCCBBB>A<<59949958=8=BB;;;E?BC@B>BB@@@BBB0B=@@AAAAAA@@AA9?=:::::)883<7>>?6?BB>BBBB@@?:::*9;@A>BBB>BBBBCCCCHCDCBBBBB?BCBB>@?CB@AAB?BBBBB?BCBBBBCC?BBCBCC?B@=@@@0//666.77:7888888%/;7<///==AAB;>;>AAA7;7;AB;<9;BAA@BB>A?ABA=B??=@@?BECCBBC@@@BDDBAABAAA@@=<7;<<<@@@@??<@D;@9::
@ATNG8:04423:05312
GATGGTAGAGTACAGTGTAGTAGACCAGAAGATCAGGAACTCTAGAAGAATTCAGATTTTTTTAACACGAGAGTAAACGTAAAAAGAAGGTTTTTTACAAGACTCACGTTAACAATATTGCAGCAGTACGCACACAATCGAAGCGCAGTAAGGATGGCTAGTGTAACTAGCAAGAATACCACGAAAAGCAAGAAAAAAGAAGTACGCTATTAACTATTAACGTACCTGTCTCTTCCGAAACGAATGAGTACGTGTGACGTACGTGAGCTACCATCGACACTCCAAAAGTCT
+
<>>>@CCCCABBBDCCCCCCCCCBB@BDD@DCCBBB>A?ABBBBCC@CC?B@AAAAADCCFD#A?ACCCCBBBBBA9@>;;;;;*:@<A2;;;;;%;CC?CCCCBAC:94;=@B?BBB?BCBBCCCDCCCCDDCBA<@B??;@@A@@@@A>B@EBB@BDBAABBD@CAAADA?CC@BBA3::::9:+:>>9::::::%:>;?948B<A>?78758@A5<6;AC<;6;AAA@BB?A?@>=8=00+0?=@ABBBCBCBBDBBBCBBABBBA8858ABABBA?==*000*0000
@ATNG8:04423:05318
GATGGTAGTAGTACACTAGTCATACCAGAAGATCAGGAACTCTAGAAGAATTCAGATTTTTAACACGAGAGTAAACGTAAAAAGAAGGTTTTACAAGACTCACGTTTAACAATATTGCAGCAGTACGCACACAATCGAAGCGCAGTAAGGATGGCTAGTGTAACTAGCAAGAATACCACGAAAGCAAGAAAAAAGAAGTACGCTATTAACTATTAACGTACCTGTCTCTTCCGATACGAATGAGTACGTGTGACGTACGTGAGCTACCATCGACACTCCAAAGTCT
+
88:>;;;BCCBB=BCCDCCFGAB@B<A?@=@BBBAA?A:;;DCCBB@BC@B?BAA@?@@@,@?CCCCCCCACBF>??>:999(44.5.555&6=>?BCCCBBC;;;0;=AC@GCC>?@CBCCCFCCCCBBBCB@CCBB@BBCCCBAA>A@BBB@BCCBCCCC?CBBBBC??><?AB>ABA@@877758899:9%9>9??8>BBE@@<>;;:>?6>8=AC@@>@@@@AFD?B?;::BB9999BBBCDCCDBBBBC;:;ACBCCCCBAB>ABBBBBBAAB?BA<AA99
@ATNG8:04426:05310
GATGGTAGTATAGAGCTCTACATAGTACTCATTCGTTTCGGAAGAGACAGGTACGTTAATAGTTAATAGCGTACTTCTTTTTCTTGCTTTCGTGGTATTCTTGCTAGTTACACTAGCCATCCTTACTGCGCTTCGATTGTGTGCGTACTTCTGCAATATTGTTAACGTGAGTCTTGTAAAACCTTCTTTTTACGTTTACTCTCGTGTTAAAAATCTGAATTCTTCTAGAGTTCCTGATCTTCTGGGTCTACGCTCGTCGCGCTACCATCGACACTCCAAAGTCT
+
<<<>@DBCBCCBCCCCCCCCBCDBCCCBBDCB=@;;;6;A=B?CBBBBBD?AAA997;@CCCC?B?ACCCCCCBB?BBCFC2BA>A99:57CBB?B@@<9849@@AAA?CBBBC>>><>??=A=AC@@???A=AAAA376====AADBA9===>A<>=>9:94:=::;A@@@@@<??AA@5@8<788888(8<<=<6=@@<<<?=:;5:;=;+9?>>>=B=;;8;???;;;5;8<=AAAA4999:3;@@@AAA===>;;;?@@@A>?>>>>==???=BB:B==;
@ATNG8:04427:05288
GATGGTAGCAGACGTGACAGAGCGCCAGAAGATCAGGAACTCTAGAAGAAGTTCAGAATTTTTAACACGAGAGTAAACGTAAAAAGAAGTTTTACAAGACTCACGTTAACAATATTGCAGCAGTACGCACACAATCGAAGCGCAGTAAGGATGGCTAGTAGTAACTAGCAAGAATACCACGAAAGCAAGAAAAAGAAGTACGCTATTAACTATTAACGTACCTGTCTCTTCCGAAACGATGACGTACTGCGTCTCACTCTCGCCTACCATCGACACTCCAAAGGTCT
+
655>9>><;;::9455555955555.5594;<<<<<7<5555<::;466)//)/7/546>>>);4433/////889(//55555$59.55>>056<7::=4445::7;7;>7;;<8;<<;88///:55-///:27/555;<:;;>=<5;;?@>5>////////)/<5558377+---6888>>6888488;;;)336;8888;;88486:==7(-(,,***(*,-888;<>9<<A8=:858----568/44=<556655<<99.444.444388;9//)//(/)/88
@ATNG8:04388:05345
GATGGTAGCTCGCTGATGATATCTCCAGAAGCATCAGGAACTCTAGAAGAACTTCAGAATTTTTAACATCGAGAGTAAACGTAAAAAAGAAGGTTTTTACAAGACTCACGTTTAACAATATTGCAGCAGTACGCACACAATCGAAGCGCAGTAAGGATGGCTAGTGTAACTAGCAAGAATACCACGAAAGCAAGAAAAAAGAAGTACGCTATTAACTATTAACGTACCTGTCTCTTCCGAAACGAATGAGTACGTGTGACGTACGTGAGCTACCATCGACACTCCAAAGTCT
+
////)/9777//4::99;5566;;;:=><:66655558=8<<;:8::)//)//)/:33-3333$348333<<97;///)////:;;;%88(/(3777'33317888833333(/4972...)..77<<=<<=:588AAA>BDCB?BAA@9::?9<==><7<@>???:=6<8883/(/3(..6)..58;082202>>=>>%55(....37877573...32727.555.5:;::<>7<7::<3;;<8455::::BBBB@<559;??;;;<<3776;;;8;;777A>AA478?>
@ATNG8:04391:05344
GATGGTAGGAGACACGTCGCACACGTACTCATTCGTTTCGGAAGAGACAGGTACGTTAATAGTTAATAGCGTACTTCTTTTTCTTGCTTTTCGTGGTATTCTTGCTAGTTACACTAGCCATCCTTACTGCGCTTCGATTGTGTGCGTACTGCTGCAATATTGTTAACGTGAGTCTTGTAAAACCTTCTTTTTACGTTTACTCTCGTGTTAAAAAATCTGAATTCTTCTAGAGTTCCTGATCTTCTGGTGTCTGATCTGTATCACTACCATCGACACTCCAAAGTCT
+
CBBC@CCC@BBBBCCCCCBBBDCCCBBBECBB>B;:;.;C>C@BBBCCCC>@@B:::<@CCCC@C@CCAAABBBD?CCCCD2BB@BFCCC:CCBB@BA@;??=?>?A9859BCCDCDB?BBB??<?@@????@=DAAA;AA@@@A???@@@?>>>@<677=AA<A=AAA??>AAA=AAAAA2>0608=<=</=>78818AAAB@?=<<188888%9;;=><@;=>8>BAB;9;<B<A???6617>>8=>>@@@BAAA=>>>>>>@AB=BA@@@@@???;??9?@AB
@ATNG8:04400:05357
GATGGTAGGCGAGAGTGAGACGCAGTACTCATTCGTTTCGGAAGAGACAGGTACGTTAATAGTTTAATAGCGTACTTCTTTTTCTTGCTTTTCTGTGGTATTCTTGCTAGTTTACACTAGCCATCCTTACTGCGCTTCGATTGTGTGCGTACTGCTGCAATATTGTTAACGTGAGTCTTGTAAAACCTTTCTTTTTTACGTTTTAACTCTTCGTGTTTAAAAATCTTGAATTCTACTAGAGTTCCTTCGATCTTCTGGTGAGATATGCATGATGCTACCATCGACACTCCAAAGTCT
+
777:;=A><A;95445;;<;;;;<;;;<?;?B;A;;;69?;?;666<<<=:>>;9968)/////(/)/69:;855;:<ABBB2@@=;////&///88*0/=6;@68<99587'2675555;5:A?9=:;;;::5771796:5552::A9=9AA>>556<986669;5;<A@@?B@@@@=@AA@@5@5;:/::::::&:=8888)84::=>9>==888,7CAA/?783/<7<7///887;>=<5;8=.5597,,(((((((((*,-7777;99988>BB=@==>@@A=>>:=B8@;;;
@ATNG8:04404:05338
GATGGTAGATACTCGCTGATACACCCAGAAGATCAGGAACTCTAGAAGAATTCAGATTTTTAACACGAGAGTAAACGTAAAAAGAAGGTTTTACAAGACTCACGTTAACAATATTGCAGCAGTACGCACACAATCGAAGCGCAGTAAGGATGGCTAGTGTAACTAGCAAGAATACCACGAAAGCAAGAAAAAGAAGTACGCTATTAACTATTAACGTACCTGTCTCTTCCGAAACGAATGAGTACGAGAGAGCACACGTGTCTACCATCGACACTCCAAAGTCT
+
44:<8=CCBBBCDBBBCCCCCCBBD>CDD?CCEE@@>A@BDCCCBB?BB?B?CCBABCCC3B?BBBBBBBBBBB9B@AAAAA0@?;@<@@@9@CC@DBCBCBB:99;@CF@BBD?CBCBCCCCCCCCCBBBD@CCCB?BBCCBBBB?BACCC?CCCCCCCC?CCAAAC?BB?BBB?BBBBA;A??:?@@@@2AC@C@??BBBBC?B?>?@A<@<??B;;:;AAABBB?B?CCC>C??=@DABBCBAABBBBBBC>>?BCBBBBBB?BB>>>>>A::7:D9@:88
@ATNG8:04409:05362
GATGGTAGAGAGAGCTCTCTCATCGTACTCATTTGTTTCGGAAGAGACAGGTACGTTAATAGTTAATAGCGTACTTCTTTTTCTTGCTTTCGTGGTATTCTTGCTAGTTACACTAGCCATCCTTACTGCGCTTCGATTGTGTGCGTACTGCTGCAATATTGTTAACGTGAGTCTTGTAAAACCTTCTTTTTACGTTTACTCTCGTGTTAAAAATCTGAATTCTTCTAGAGTTCCTGATCTTCTGGGTCTACGCTCGTTCGCGCTAATCGACACTCCAAAGTCT
+
BCBB@CCCCCCCCBBABBECCCCCBBECCD;;;7<DB=CC@D@CBBBCCB@CCCDD?D?DEEE?E@BBCCCCCBB@BBBBB5BB?CAAA>ACCC?CCC@CC???@BCC@CBBBBBBB?BBB?B?BBABBBBB?BCCC?AABCC>>>@AC?>?>=A;:=:;AA<A9>@BBBA@@@;AAAAA;B=B;==<<<+;=8880669///=<<@<AAAB/@?>>@=B:=><@?>@888<?7;;BB@@6;;BD;A@@A??@>>>@<>=<=@>>;>@@@?@@@@;@D:A;;;
@ATNG8:04412:05321
GATGGTAGTGCGTGAGAGAGAGACCCAGAAGATCAGGAACTCTAGAAGAATTCAGATTTTTAACACGAGAGTAAACGTAAAAAGAAGGTTTTACAAGACTCACGTTAACAATATTGCAGCAGTACGCACACAATCGAAGCGCAGTAAGGATGGCTAGTGTAACTAGCAAGAATACCACGAAAGCAAGAAAAAAGAAGTACGCTATTAACTATTAACGTACCTGTCTCTTCCGAAACGAATGAGTACTACTCTCAGAGACACACTACCATCGACACTCCAAAGTCT
+
----(-7<:ACCBABBBBCBBB99:05@@9AAAABB=A?BBCCAAC?CD@C@BAA??>>>.?:ABCBCCABBB>9446=<;;)54.4.444,5BC@DCCCCDCBB>B?BC@CCC@CBBBCCCCCCCCCEBDEAED??>@BCAAA9:4;>A;;;;CDDGBBB@CCCBBB@BB?BGC;??>??8;<<99999::%:><>A?ABBBCB?B?B>BB;>;==A:;7;A@@@BB?B?EBC=B::8:CAABBBC>??BBBBBAAABBBBCB?@=;B>;;;;??@<??:BAAA
@ATNG8:04413:05335
GATGGTAGCACGACACGACGATGTGTACTCATTCGTTTCGGAAGAGACAGGTACGTTAATAGTTAATAGCGTACTTCTTTTTCTTGCTTTCGTGGTATTCTTTGCTAGTTACACTAGCCATCCTTACTGCGCTTTCGATTGTGTGCGTACTGCTGCAATATTGTTAACGTGAGTCTTGTAAAACCTTCTTTTTACGTTTACTCTCGTGTTAAAAATCTGAATTCTTTCTAGAGTTCCTGATCTTCTGGAGATATCATCAGCGAGCTACCATCGACACTCCAAAGTCT
+
55<<9=BBBCCB=BBCCDB:66<BBABBBCDEACAAA<ACADADDA@ACC>AAC;;7;?CBBB@B@CCCBBBBBA>AAC>C1A@;=777)79972;<<8799*9>?>??<?BCBBAAA?CCC?A<???>==777-8>>A=>>?DAA>>?@@>>=@>A=;==<>>5<:>>>>>>>BB;AAABB5B5:4;=<=<+=>>>>9>??===A>::5;>=>/>;:;A=?;???9===A6669=///====:==A=<;;@@BB@???AAC>>>AAA=AA@>>>===?<?A9A:::
@ATNG8:04416:05363
GATGGTAGGCACTGCGCACACATCCCAGAAGATCAGGAACTCTAGAAGAATTCAGATTTTTAACACGAGAGTAAACGTAAAAAGAAGGTTTTACAAGACTCACGTTAACAATATTGCAGCAGTACGCACACAATCGAAGCGCAGTAAGGATGGCTAGTGTAACTAGCAAGAATACCACGAAAGCAAGAAAAAGAAGTACGCTATTAACTATTAACGTACCTGTCTCTTCCGAAACGAATGAGTACTGTATCTATGTGTGCGCTACCATCGACACTCCAAAGTCT
+
BABEACBB?BCBABBBABBCCCDEG=CCC@BBBBAA?A@CCCBBBD@CC?C@BBBBADDD3B?BDCCCCCGAAA<ACFJECE5CB?C=@@@7@BCACCCBBBBAA?B@DD@CCD?BBAABDDEBBBBBBABB?BCAA>ABCBBBBB>B?BAA?ACBBAAAC?BGCCBB?BB?BBB>?????8?@>;>????1?C@CBBBBA=<>1608===:>:=A@@@?CC@@@BD@C?BCC>BA?<?CDBBBCCBBBBCAAABBBBBBDDA??;?@??>>=>>>5;:/>:::
@ATNG8:04421:05322
GATGGTAGAGTATCATGTGTATCTCCAGAAGATCAGGAACTCTAGAAGAATTCAGATTTTTAACACGAGAGTAAACGTAAAAAGAAGGTTTTACAAGACTCACGTTTAACAATATTGCAGCAGTACGCACACAATCGAAGCGCAGTAAGGATGGCTAGTGTAACTAGCAAGAATACCACGAAAGCAAGAAAAAGAAGTACGCTATTAACTATTAACGTACCTGTCTCTTCCGAAACGAATGAGTACACATCGTCGTGTCGTTCTACCATCGACACTCCAAAGTCT
+
@@@A?BB=CBBBDCCDDCCCCAAAB?BBB?BCBA;;7;=AACCDCC@BB>B@CDCCBDDD2E@DCBBCCCDDEF=BA;;;;;*;B>B;AAA7@@B=B;;9?BB;;;,;=?B@BAA>@CCBCBBBBBBBBBCBB=BB@@>@BACAA:;5<@B;;8;BCBBCBEAHBBCBB?AB?@@@399999,99918;;;;.8>6?888BC>>A000/>>>:515ACAA?AB@B@DDAC@BAA=A;;7:??ABAAAA@@>;8:;?@AAAB@CKDG@BDABACDCBC?A@;B;;;
@ATNG8:04428:05351
GATGGTAGAGAGAGCTCTCTCATCGTACTCATTCGTTTCGGAAGAGACAGTTACGTTAATAGTTAATAGCGTACTTCTTTTTCTTGCTTTCGTGGTATTCTTGCTAGTTACACTAGCCATCCTTACTGCGCTTCGATTGTGTGCGTACTGCTGCAATATTGTTAACGTGAGTCTTGTAAAACCTTCTTTTTTACGTTTACTCTCGTGTTTAAAAATCTGAATTCTTCTAGAGTTCCTGATCTTCTGGGTGCGCTACAGTCTCTCTACCATCGACACTCCAAAGTCT
+
::<<9<<>>CCAAA@0//9997<>=<<<?>??4>;;:65<7<.555;=<::5;;00+/177:;48489889::;;7;<;;;'=81;>AA;>:::=?>A?>>9>>>ACC?BBBAAB??;;?<1937:78625967855(./.3228...777...8355505<7>7;9=>8689A58;>BB5A4;47/////%/3337(-----223677.6669'777965;9;;7=???@@@<?;?@>>>@=A@@?7;:///767=677@///9:=8>@:;:A>>;;5;>7>>>@
@ATNG8:04429:05350
GATGGTAGCATCATGCATATCTCACCAGAAGACAGGAACTCTAGAAGAATTCAGATTTTTAACACGAGAGTAAACGTAAAAAGAAGGTTTTACAAGACTCACGTTAACAATATTGCAGCAGTACGCACACAATCGAAGCGCAGTAAGGATGGCTAGTGTAACTAGCAAGAATACCACGAAAGCAAGAAAAAGAAGTACGCTATTAACTATTAACGTACCTGTCTCTTCCGAAACGAATGAGTACGTGTGCGACGTGTCTCCTACCATCGACACTCCAAAGTCT
+
@A@@>A=BDFDCCABBCCCCBBBBB?BBC?CDCCB?D@AAACBCB@BC@C@CBBBCCCB+=9=<<<BBBBB@B>BBBBBAB179378>::188;?@AAAAC??>1812:6>9?;??@@BA;;;>@@@@>>>;>>>><@@@AAA@A6;5;8938B<@=@@@=@A@@BC@CC?BBB>@?=75-57728><;<*55,5<<>?@>>=0817====D=@?@>=9=>888;;5;6:AA7=00,0/0???==BB=<<::99:@@@AC:>==8=>===>>988:?D7>>>=
@ATNG8:04385:05376
GATGGTAGCGCACACATAGATACAGTACTCATTCGTTTCGGAAGAGACAGGTACGTTAATAGTTAATAGCGTACTTCTTTTTCTTGCTTTCTGTGGTATTCTTGCTAGTTACACTAGCCATCCTTACTGCGCTTCGATTGTGTGCGTACTGCTGCAATATTGTTAACGTGAGTCTTGTAAAACCTTCTTTTTACGTTTACTCTCGTGTTAAAAATCTGAATTCTTCTAGAGTTCCTGATCTTCTGGACAGAGTTCAGATACTACCATCGACACTCCAAAGTCT
+
@@AA>A@=BBBCCGGAAACDCCCCAAAAACCC@CBCC>CA>A=;66>>CC9;:AA??C?AB@?5;59>999;99=399999$9@=?8::3///::6;;>;>B>??>ABB@CCDECDDB@BCB?B?CBBB@BA@>ABBB@BBBCCCFDBBBBBBCCC?BBB@DE?C@ABBAABBCC@CBBBB:B?B>;;:::*:??AB>BCEBBCDBBB@CCCC2BCCAA@BALJ@CBCCCDC;:;:BABBB>BBB@CBDDABB@DCCCCCCCCC@CCGCBBBCDD?CD>E999
@ATNG8:04390:05394
GATGTAGACATATCGTACTCTCTGTACTCATTCGTTTCGGAAGAGACAGGTACGTTAATAGTTAATAGCGTACTTCTTTTTCTTAGCTTTCGTGGTATTCTTCTAGTTACACTAGCCTATCCTTACTGCGCTTCGATTGTGTGCGTACTGCTGCAATATTGTTAACGTGAGTCTTGTAAAACCTTCTTTTTACGTTTACTCTCGTGTTAAAAATCTGAATTCTTCTAGAGTTCCTGATCTTCTGGGCAGACTCTCACACGCCTACCATCGACACTCCAAAGTCT
+
CFABCBBBCBDCCEBBBBBBEEDAA@BB@A@=@:;;)99.46<@9;:BB??@@@@9@49399499??A@?A@AA=99998'8=+/////(/77309AA=@B584;;;68880/...(..22,2,...398994>>AA6;;>@@AC@@@??????@79:>;==:>=ABBABCC@@:==>>=/=5:5:?BAB/?=99@2:77///96-/)/;;;,98=>@=B8>==B??>>>><B;???B@>3:766)7;<<<==>>AA@@>><>AA8=====>>>;<5::3:<<<
@ATNG8:04392:05378
GATGGTAGCTCACGTACGTCACACGTACTCATTCTTTCGGAAGAGACAGGTACGTTAATAGTTAATAGCGTACTTCTTTTTCTTGCTTTCGTGGTATTCTTGCTAGTTACACTAGCCATCCTTACTGCGCTTCGATTGTGTGCGTACTGCTGCAATATTGTTAACGTGAGTCTTGTAAAACCTTCTTTTTCGTTTACTCTCGTGTTAAAAAATCTGAATTCTTCTAGAGTTCCTGATCTTCTGGTAGAGCGTGCATATATCTACCATCGACACTCCAAAGTCT
+
ABBL@CCCCCCAAABDCGCCAAABCCCCCCBB>:;:0<C?B?BBBCCCC@DEECC?CACCHD@C@CCCDBBBBB=?????,=@;AAAB>BDCD@BCC@CC@A@ACAA>BBAAABAA>ADC<@<>><>>::938??A?BBB???@888>>AA@>@;@@@=AA;?<@@?@@AA>><>@@@@5@<B:>>DDD/==?A:AAA=<<88//(/////%/7:;A=A:>?<@@>>>@@;A<BBAA@@<===:>A@@@A@@@@@@@A@@>>>><@??=<=<<>>;BB=BB;;
@ATNG8:04393:05403
GATGTAGTAGTACACTAGTCATACCAGAAGATCAGGAACTCTAGAAGAATTCAGATTTTTAACACGAGAGTAAACGTAAAAAGAAGGTTTTACAAGACTCACGTTAACAATATTGCAGCAGTACGCACACAATCGAAGCGCAGTAAGGATGGCTAGTGTAACTAGCAAGAATACCACGAAAGCAAGAAAAAGAAGTACGCTATTAACTATTAACGTACCTGTCTCTTCCGAAACGAATGAGTACTACTCTCAGAGACACACTACCATCGACACTCCAAAGTCT
+
4444499:::@;;;;;@@??AABB?BBB<AAB;;;6;=BBC@@AB?BD@B>BD@@@CBB5C@BAB@@@BB;::/9?;:999$9;6;.555&55525>9>;;;@@4949@;@@A<@CBBCBBCCFDCC;;;A=@@;;79CABCB@?=@?BA@>@BBBBDBE@CCD?@?>AA;??@:::000*000)0/;;;,:;6<===>==8>;@;;99A=B=A;@;;7;@AAAAC?C=@?A;A:949=;9;;>877<<>ABBB888<====996::884----5055.:=::
@ATNG8:04397:05383
GATGGTAGAGAGAGCTCTCTCATCGTACTCATTCGTTTCGGAAGAGACAGGTACGTTAATAGTTAATAGCGTACTTCTTTTTCTTGCTTTCGTGGTATTCTTGCTAGTTACACTAGCCATCCTTACTGCGCTTCGATTGTGTGCGTACTGCTGCAATATTGTTAACGTGAGTCTTGTAAAACCTTCTTTTTACGTTTACTCTCGTGTTAAAAATCTGAATTCTTCTAGAGTTCCTGATCTTCTGGGTGCGCTACAGTCTCTCTACCATCGACACTCCAAAGTCT
+
55<=7@CBBC??@BA556;;>>>>CB=BBBCCACCCC>CD@CA@@ABCCC@DDCBB?B@CCCC@B=A?BBBBAAA??<>>?.???CBDD?BB??=?AA@EE?B>>?BA;????AAAB?CBA<@<@A@@>>>A=AA@@<@@AAAA@>>>@@@>=<=9<===AA<A<AAA>>>@AA<AAADD5A:=:=@DDD/>@>AD7>>?>=<B@>>:=BBB/B::;B<A=AA:==B???A=F<;;;?@?=B@@@::;;AAAA>>>BAAA>>@BB<>>>=@?@>>>;?F;A::;
@ATNG8:04401:05370
GATGTTAGCACGACACGACGATGTGTACTCATTCGTTTCGGAAGAGACAGGTACGTTAATAGTTAATAGCGTACTTCTTTTTCTTGCTTTCGTGGTATTCTTGCTAGTTACACTAGCCATCCTTACTGCGCTTCGATTGTGTGCATACTGCTGCAATATTGTTAACGTGAGTCTTGTAAAACCTTCTTTTTACGTTTACTCTCGTGTTAAAAATCTGAATTCTTCTAGAGTTCCTGTCTTCTGGAGATACACATGATACTCTACCATCGACACTCCAAAGTCT
+
A@A@@;;ABAB==?CCCCA;66?@BCBBCCBB@BCJJ=CC@D@CBBCCDD?BBCBB@B@BBBC@B@CCEBBBA==8?====)AB8CAAA;ACBB@CBB?BA?889BCF@CCCBBBDD?CAB?B???@@@@AA<@@AA=????>>=AAAAB????A=@@?=??<?=>=>??A@@B=@@@AA6@9>988878(7><==-88;886A;;;=DDDD.>;>=>;?8>>:>@======A<A>===8=;;5;:;AABBB>>>;;;?AA>>>;@@BAAA::9?5:91:<<>
@ATNG8:04424:05386
GATGGTAGGCGAGAGTGAGACGCAGTACTCATTCGTTTCGGAATGAGACAGGTACGTTAATAGTTAATAGCGTACTTCTTTTTCTTGCTTTTCGTGGTATTCTTGCTAGTTACACTAGCCATCCTTACTGCGCTTCGATTGTGTGCGTACTGCTGCAATATTGTTAACGTGAGTCTTGTAAAACCTTTCTTTTTACGTTTAACTCTTCGTGTTTAAAAATCTGAATTCTTACTAGAGTTCCTGATCTTCTGGTGAGATATGCATGATGCTACCATCGACACTCCAAAGTCT
+
;<;<<<;B?B@99666=?@;;;666<@@BBBB=B@AB9==9@+/0/7:::;>@CCAA9@6955<7;8:>:;;<<<?7@A@A@2@@:?7887&8;9=9?>A<@A?A@@@9:49?>>>A>?<=@@;@<@>>88699<@@@@<==>@>A====>=====;76661//)/5;::;:AAAA;?>BAA/>088)8<>AA/AA===,/)/6//+/>>9<=/6666)6///=9@98838?>=>@::7:;>;AB==:>@@;@@==>>>>AADAAAA==>@@>=;;;>>=><<8==4=;;;
@ATNG8:04433:05377
GATGGTAGGACGAGCGTCTGAGAGGTACTCATTCGTTTCGGAAGAGACAGGTACGTTAATAGTTAATAGCGTACTTCTTTTTCTTGCTTTCGTGGTATTCTTGCTAGTTACACTAGCCATCCTTACTGCGCTTCGATTGTGTGCGTACTGCTGCAATATTGTTAACGTGAGTCTTGTAAAACCTTCTTTTTACGTTTACTCTCGTGTTAAAAATCTGAATTCTTCTAGAGTTCCTGATCTTCTGGGTGCGCTACAGTCTCTCTACCATCGACACTCCAAAGTCT
+
BBCC@CBB@CD@A?ABCCDCCBBB@CCCCCBC?CCCD>CC?B?;;;CBCB@BBBBC?CADBBC@C@CCBBCAAAB>;;;;;*;;5:ADD?EBBB?CCHFJF?ABBCDCACCCCCDCD?AAA@D@CBABAAAB?BCCC@CFCCCCBBCBBBBBAA@ABBB@BC>B?BBBBBBBBB>BA@@@9A>C=;;;;;*;BBCC?CCCCCCCCBBACCEC5CBBBC@C@FD?BCCCC@@=@>BABCCB?B@AA=ACCCDBBBCCCGCCBBBCD@CBCCBBACCC@DD=BBBB
@ATNG8:04391:05442
GATGGTAGCACGAGTCACTCATATCCAGAAGATCAGGAACTCTAGAAGAATTCAGATTTTTTAACACGAGAGTAAACGTAAAAAGAAGGTTTTTTACAAGACTCACGTTAACAATATTGCAGCAGTACGCACACAATCGAAGCGCAGTAAGGATGGCTAGTGTAACTAGCAAGAATACCACGAAAAGCAAGAAAAAAGAAGTACGCTATTAACTATTAACGTACCTGTCTCTTCCGAAACGAATGAGTACGATGAGAGAGCTTCTCTACCATCGACACTCCAAAGTCT
+
CCBA>ADCCC@B=DCCBBBCCCDBB@CCC?CCCGBB>B@CDCCCBC@CD?A?@CB>=??=='@?BBBBBCCCBBB<@@?AAAA0AB<?5;;;;;$9<<<=>:69A>9;:;@CC@DDC?BBCCCCCCBBBDDCCBB@CCAA?A@A@@@?>3:6:@@;@BCBBCCC@CCAABA@BB>AA@;>?9:9:+9>=9000000%0=:00//;=?B>3612868-7-5=?@@>@ACDBCC@A=AA=5=00-0>@@CCCBAAADCCDBC9999???BB@BCB@@?AA@@<?>8>=;8
@ATNG8:04396:05434
GATGGTAGTGCGTGAGAGAGAGACCAGAAGATCAGGAACTCTAGAAGAATTCAGATTTTTAACACGAGAGTAAACGTTAAAAAGAAGGTTTTACAAGACTCACGTTTAACAATATTGCAGCAGTACGCACACAATCGAAGCGCAGTAAGGATGGCTAGTGTAACTAGCAAGAATACCACGAAAGCAAGAAAAAAGAAGTACGCTATTAACTATTAACGTACCTGTCTCTTCCGAAACGAATGAGTACGAGAGAGCACACGTGTCTACCATCGACACTCCAAAGTCT
+
484454:9::A:;6;=>=6//7//)/994<;<<<?:>:C;;;AAA?==7;7;4439999'8288;AAAA:333(334.4444$44.4.444&555.5555599555)5.59499=.444444;;<<><<<A9:4:@>?;@@A@@@CC?C?C;;6;@B?;:9@;@@:99;74454<<8<;;==6;771333377$379<=377>?@><><?35527475??;8@@999>?:?<??@8?==998338;7//9//-858-/////3338949885888777+22)2888
@ATNG8:04396:05439
GATGGTAGTGTCATATGAGAGTGTGTTACTCATTCGTTTCGGAAGAGACAGGTACGTTAATAGTTAATAGCGTACTTCTTTTTCTTGCTTTCGTGGTATTCTTGCTAGTTACACTAGCCATCCTTACTGCGCTTCGATTGTGTGCGTACTGCTGCAATATTGTTAACGTGAGTCTTGTAAAACCTTCTTTTTACGTTTACTCTCGTGTTAAAAATCTGAATTCTTCTAGAGTTCCTGATCTTCTGGTCTACTACACTGTACTCTACCATCGACACTCCAAAGTCT
+
@9@@<0//77045>C?@ABC;;;AJD=@@CB;;9;CED>ED6986@@A@AB=<<6969=155;>59155=@=9555.5=>>>+<<5:455)499?=AB@<;;6;=B99:6:;996;;;8>>?:>9;;=<999A;ABBB?B@999BCCCCCBBBB@@<ABB8::?B>BB;;;@@@@<@?@??7?;@;;;;;;*;@>>?6:;@@=0000/49999)99;9;6;266:>CCBB=C:@:<54555.4497<@@AACCC;@@C999;<D9949===>AA@BC@BB=B;::
@ATNG8:04399:05451
GATGTAGAGAGACTGTAGCGCACCCAGAAGATCAGGAACTCTAGAAGAATTCAGATTTTTTAACACGTGAGTAAACGTAAAAAGAAGGTTTTTTACAAGACTCACGTTAACAATATTTGCAGCAGTACGCACACAGTCGAAGCGCAGTAAGGATGGCTAGTGTAACTAGCAAGAATACCACGAAAAGCAAGAAAAAAGAAGTACGCTATTAACTATTAACGTACCTGTCTCTTCCGAAACGAATGAGTACGATGAGAGAGCTCTCTCTACCATCGACACTCCAAAGTCT
+
CC@A@CCCCBBBCCBBBBDCCCBB>CCF@CBBBCC?C@CDBDBCE@BB?A?BCCAAAAA@'@=ABBBBBCBBCD=BBBGEGD2LC=A5;;;;;%;CF@BBBHDCC;:8;?@@=@<;<,:??CCCCCGJBBBCC@@@CC998;@CBBB;97;?AAB@CBBBBCDC@BCBBBB???<@B?1999999+9==9::9999%9?;>=<???@AB>A>=ABD:?<?AB;;7;?<<:00+06;==5>0009CAABCAABBBCBBACCDBBB@<<<9:59=>>>>>B==8=<5===:
@ATNG8:04405:05458
GATGGTAGAGTATCATGTGTATCTCCAGAAGATCAGGAACTCTAGAAGAATTCAGATTTTTTAACACGAGAGTAAACGTAAAAAGAAGGTTTTTTACAAGACTCACGTTAACAATATTTGCAGCAGTACGCACACAATCGAAGCGCAGTAAGGATGGCTAGTGTAACTAGCAAGAATACCACGAAAAGCAAGAAAAAGAAGTACGCTATTAACTTATTAACGTACCTGTCTCTTCCGAAACGAATGAGTGCACATCGTCGTGTCGTGCTACCCATCGACACTCCCAAAGTCT
+
A;?D?CBCCBCCCCBBBCCBBCCBB?BBC@BAABAA>A?BAABB::4;C5;69?>?CC>DC+C@BBBBCCCHFCF<BA;;;;;*;B@C5;;;;<$;@@=>;;9CBBBB@B@BB>A;::(77>?BCCC@AABBCICCACCCB?BCBA9::B=B>BBB@CDA@ABBB@BCCCFD?AA>ABB;?<9999+9<<9999::(89278<;ABC>;7;900*00*/16:AAC@CCAAACDAE@BCB=A;<7:?@BAABFD:::BBBBGEBAABEAAABB>CBBC;::0...*..)....
@ATNG8:04407:05464
GATGGTAGACATATCGTACTCTCTGTACTCATTCGTTTTCGGAAGAGACAGGTACGTTAATAGTTAATAGCGTACTTCTTTTTTTCTTGCTTTCGTTGGTTATTCTTGCTAGTTTACACTAGCCATCCTTTACTGCGCTTCGATTGTGTGCGTACTGCTGCAATATTGTTAACGTGAGTCTTGTAAAACCTTTCTTTTTTACGTTTAACTCTTCGTGTTTTAAAAATCTGAATTCTACTAGAGTTCCTTGATCTTCTGGATACACTCATGTGCACCTACCATCGACACTCAAAGTCTT
+
//9:6:ACBBCBBBCAAAAB<><<<>>A@@00*/////&/4.48=;<<<=B9>>A@@>@4=:88558?@@BBA@9<13333333"33,399;1933,3,3,3827848787@A@:ACB?;<>>:>A>078-89::888;<ABBB<?>>@@A@;;;A788BBB=;;;:==7;8;BBBAA???;?>=>>2=8=>6======':<<<<6<5///716;A:;;:26>>>,;///8484;@=;>@@;;99@.5.5=:661///6=;;8>><<:97:999=;??A==>>>=9:=///>6>@661
@ATNG8:04411:05454
GATGGTAGCGCACACATAGTACAGTACTCATTCGTTTCGGAAGAGACAGGTACGTTAATAGTTAATAGCGTACTTTCTTTTTTTTCTTGCTTTCGTGGTATTCTTGCTAGTTACACTAGCCATCCTTACTGCGCTTCGATTGTGTGCGTACTGCTGCAATATTGTTAACGTGAGTCTTGTAAAACCTTCTTTTTTTACGTTTACTCTCGTGTTTAAAAATCTGAATTCTTCTAGAGTTCCTGATCTTCTGGCTCTCGTAGACAGATACTACCATCGACACTCCAAAGTCT
+
4:4405<==>CBBBBC@BB@;:96=<5///0*/777.8>9=:=?>>CCC@BBBCCAFBCCCC@C@FCCCBBB;;;0;;;:9955"5949?CC=B==B:B@C@@D?AABC;<:<EGBCCCB@BBB7;:;CBBBB;;8;CBA@CBBBBBBBBBBDCAAA@9<00+0B<@@ACCCBBBCC?AABFI<KAE?;;;;;;;#;CBCC>CCCCBBCC;;;0;@@@,@CBCE@B?;;7:ACABBB@C?CBDD;;4:::4:CCIECCCCCCCCCDCCAAAHLBCBBBCA>?699/;@@@
@ATNG8:04414:05421
GATGGTAGACACGGTGTGCTCTCTCGTACTCATTCGTTTCGGAAGAGACAGGTTACGTTAATAGTTAATAGCGTACTTCTTTTTCTTGCTTTCGTGGTATTTCTTGCTTAGTTACACTAGCCATCCTTACTGCGCTTCGATTGTGTGCGTACTGCTGCAATATTGTTAACGTGAGTCTTGTAAAACCTTCTTTTTACGTTTAACTCTCGTGTTTAAAAATCTTGAATTCTTCTAGAGTTCCTTGATCTTCTGGACAGAGTGTGCAGATACTACCACTCGT
+
:<<>>ABA?>>45.55555;9;;;;;9665;99.66>>3;@=@9BB=<<<>.4.55447<7<:@?5=?@::8?443:7<;===+886;378(3:994::<=27;5373,39;6;;<<8=8=722259398::5257/78;>:>?>A>@@??@B;;;::84///689593<>AB888>A688AAA.A07555DCD.>><>@1616<///99/66(7887(79:46:373//(.89755638(/(/59:;9>@@<A@@@AAA@@>AAAA>>>9;9(,,,(((
@ATNG8:04415:05447
GATGGTAGATATAGTGCACGCTCTACCAGAAGATCAGGAACTCTAGAAGAATTCAGATTTTTAACACGAGAGTAAACGTAAAAAGAAGGTTTTACAAGACTCACGTTAACAATATTGCAGCAGTACGCACACAATCGAAGCGCAGTAAGGATGGCTAGTGTAACTAGCAAGAATACCACGAAAGCAAGAAAAAAGAAGTACGCTATTAACTATTAACGTACCTGTCTCTTCCGAAACGAATGAGTACTACTCTCAGAGACACACTACCATCGACACTCCAAAGTCT
+
<<<<9>;;8:::///::<:<977///)///)/99:==:>@<?;;<<=4559A8AAAA>:9=)@8?;8<?=><>?@9A?@?>>>+=?29.999&955.5<<=>C==B?B?BB?BA@9>>0/0>=>;AC>>>>BB?AABB?BCBBB;;;6;5;;;5;A;:;A@A=@@@CAA=AB;???589>>C;?<:5000000$0/(//69;888==<?88=A6A::7@@?5;;:?@@B@C?BBC>CAA=AA???AB@@?????BA>>>C@AB?>>@@@?;@?=====8=C1;;DA
@ATNG8:04416:05424
GATGGTAGACACGTGTGCTCTCTCGTACTCATTCGTTTCGGAAGAGACAGGTACGTTAATAGTTAATAGCGTACTTCTTTTTCTTGCTTTCGTGGTATTCTTGCTAGTTACACTAGCCATCCTTACTGCGCTTCGATTGTGTGCGTACTGCTGCAATATTGTTAACGTGAGTCTTGTAAAACCTTCTTTTTACGTTTACTCTCGTGTTAAAAATCTGAATTCTTCTAGAGTTCCTGATCTTCTGGAGATATCATCAGCGAGCTACCATCGACACTCCAAAGTCT
+
6:DD:CCCBCCBBBCAAABCB@@@B;;;BCAA=BBAA<AA?A?BBBBBAA>ACGCC?C@CBBB?B=AAABBBBA?<97888':9<>87779AAB?CAA>AB?AABC??=?BBBBBBC@A@@<A<AA@>>>>>:=A9:7:>B@@@@>>>@>B;>;><@@?<AA8:7:ADAAAAAA:>>@@@5@<@7:;AAA/@@@@C7><<=?AAAAA=>>>>,=///@9=7>=:=@@???B:>:>C@?>>7;:==AAAAAA?>?@???===>>@C==>=::;===?<??:>>>9
@ATNG8:04418:05459
GATGGTAGATACTCGCTGATACACCCAGAAGATCAGGAACTCTAGAAGAATTCAGATTTTTTAACATCGAGAGTAAACGTAAAAAAGAAGGTTTTTTACAGACTCACGTTAACAATATTTGCAGCAGTACGCACACAAATCGAAAGCGCAGTAAAGGATGGCTAGTGTAACTAGCAAGAAATACCACGAAAAGCAAGAAAAAGAAAGTACGCTATTAAACTATTAAACGTACCTGTCTCTTCCGAAACGAAATGAGTACGTGTGACGTACGTGAGCTACCATCGACACTCCAAAAGTCT
+
===A@CCCC?@AC@@ABABCCBBBB<B;;7;A@A@@=@@BCC;;<C?BB@B=@>>998989%::@9:78;889988/77333333#33,/388888$6---5---66//*/57749567/7667@?>>>CCBCB@999,9@944)4<<:::333(439995:<<<ABBC>BBB?>>;999+9@>8<<7778(8=<377777(373(3;;;AB<7:(/.(./.8(..'.994444:8::==:=9===1:779-9?@@@BBBBBCBBBACBCBBBBAA@9939999@A@?>>*000*0000
@ATNG8:04418:05469
GATGGTAGTCTCAGATAGTCTATAGTACTCATTCGTTTCGGAAGAGACAGGTACGTTTAATAGTTAATAGCGTAACTTCTTTTTCTTTGCTTTCGTGGTATTCTTGCTAGTTACACTAGCCATCCTTACTGCGCTTCGATTGTGTGCGTACTGCTGCAATATTGTTTAACGTGAGTCTTGTAAAAACCTTCTTTTTACGTTTACTCTCGTGTTAAAAATCTGAATTCTTTCTAGAGTTCCTGATCTTCTGGAGATATCATCAGCGAGCTACCATCGACACTCCAAAGTCT
+
;;?<9==>?;@BBBBCCLAABDCCB<;55554.4:@<6@@;>99:696<?9<BB;;;)4.4::A=B>BAA<=9505=59:<;;'444(48;<2<<66.59999:255;:==?CBBADCBB>@@B@C?CCAA@C;;7;BAA?CABBBBB@DDBBBBBCC@;;;@<<<6;=BAA;;;C;;5;;;;;;*;;A;A?@@@(99@=?5?@@666;?;;8====+=>==@2949BA:ADD;::;6:=@ABBBB>A@B@B;<;ACBBBBCCABABBDCC>B@@@AA@ABB=@@;BCAA
@ATNG8:04421:05456
GATGGTAGCACACGAGATCTCATCGTACTCATTCGTTTTCGGAAGAGACAGGTACGTTAATAGTTAATAGCGTACTTCTTTTTTTCTTGCTTTTTCGTGGTATTCTTGCTAGTTACACTAGCCATCCTTACTGCGCTTCGATTGTGTGCGTACTGCTGCAATATTGTTAACGTGAGTCTTTGTAAAACCTTCTTTTTACGTTTACTCTTCGTGTTAAAAATCTTGAATTCTTCTAGAGTTCCTGATCTTCTGGGCAGACTCTCACACGCCTACCATCGACACTCCAAAGTCT
+
@;?C@CB<BBCBBA=??CCAA<;;;>554@9;59:;;:*9B>C;<;6B@CC?CCBBB@G?@@BB:@=@A@=@;:00*///////"/61737333$3==>:B;@9?A=?;?@9:48CA@ABBB@BBB?B@BB@??;;;=BC??;?@@@AAA;;;@@@@>>?:===;?@;><>>>>ABA888-8::::/:6<8<;===,<<===///==>7==AAA<BABC/A;;8;A:>:8758@@@?>?=D=AAA@@@:====5=;;;>>??B>>>?>>;>@@;?878::;:::5;;1;=<=
@ATNG8:04423:05422
GATGGTAGGCACTGCGCACACATCCCCAGAAGCATCAGGAACTCTAGAAGAATTCAGATTTTTTAACACGAGAGTAAACGTAAAAAAGAAGGTTTTACAAGACTCACGTTAACAATATTGCAGCAGTACGCACACAATCGAAGCGCAGTAAGGATGGCTAGTGTAACTAGCAAGAATACCACGAAAAGCAAGAAAAAAGAAGTACGCTATTAACTATTAACGTACCTGTCTCTTCCGAAACGAATGAGTACACACTCTCATATGACACTACCATCGACACTCCAAAGTCT
+
/779699807/////77:<5555555'5<<8665<>996;5;@@556?9==;>99=4449999#9.949<<<===>=498944444#4;7;4;;;0;==9<C?CCCC@@?@?BB@CGE@CCCCCCCCDDBBBBBBB@BB@A>@AA@AB999;?BAB@BBBBBCBB?BCCCCC@BB?AB@;@?9999*9982999:::%:A>A?=@CC@>>:=:;<@@<@<@@CAA?@BBBBBB?A????:?BC>@?@BBBBAACCCCBAAB@AB???BBAA@EBDCBCBAAA>AA:A???
@ATNG8:04430:05434
GATGGTAGCTATACGTATATCTATGTACTCATTCGTTTCGGAAGAGACAGGTACGTTATTAGTTAATAGCGTACTTACTTTTTCTTAGCTTTTCGTGGTATTCTTGCTAGTTACACTAGCCTATCCTTACTGCGCTTCGATTGTGTGCGTACTGCTGCAATATTGTTAACGTGAGTCTTGTAAAACCTTCTTTTTACGTTTACTCTCGTGTTAAAAATCTGAATTCTTCTAGAGTTCCTGATCTTCTGGACAGAGTGTGCAGATACTACCATCGACACTCCAAAGTCT
+
BBBD@CCBBB=BCCCBBBCB>>@;;;;99;9949995)55.5.599455;49B949.99.4<;7<859;000//8)//////$//(/33333&3@894:AA<BB>A>A?9949:::99=@,00>>9>::8://.334:999155A??>>;;;B=>:::=9====BB5868C??;;;?A8;====2=;A;?=<<<,<<===///;;@76;??8>>=>/=887A:>8>>;>>>>BBB<A;?>?AKE:;;:;>>>>===;::@C???@@@@@7;:A>>>>8888BB<B@@@
@ATNG8:04433:05438
GATGGTAGCGCATATCAGCGCAGCCCAGAAGATCAGGAACTCTAGAAGAATTCAGATTTTTAACACGAGAGTAAACGTAAAAAGAAGGTTTTACAAGACTCACGTTAACAATATTGCAGCAGTACGCACACAATCGAAGCGCAGTAAGGATGGCTAGTGTAACTAGCAAGAATACCACGAAAGCAAGAAAAAAGAAGTACGCTATTAACTATTAACGTACCTGTCTCTTCCGAAACGAATGAGTACTATGTAGAGCTCTATACTAATCGACACTCCAAAGTCT
+
BCBA<@655<<AABBBBBBBBBCBB>BDC@CCCCCC@E@BBBAA@B?BB?B?BCCCCCBB5C>BBCCCBBBBB@:@@;;;;;*;@>@5:9:*:AA=ACCBBAB;92;<@B?BBB@BDBCCCBFDEBBBCBCC@CB::9;BCBBBBC?B>B:9::CBCCBBE@CCCBBB@CB?CBB=??CGD<A?>9<<<<<<&<?<?@?BDBBBB@B?BCCC?C?>>ADD@CCCBABB=@=@@A<@AA@DCCBBAABBCCBBBCAAADCBBBBCD?BABB@ACDD;BA:>AAA
@ATNG8:04384:05507
GATGGTAGCGCGACGAGCGTAGACCCAGAAGATCAGGAACTCTAGAAGAATTCAGATTTTTTAACACGAGAGTAAACGTAAAAAGAAGGTTTTTACAAGACTCACGTTAACAATATTGCAGCAGTACGCACACAATCGAAGCGCAGTAAGGATGGCTAGTGTAACTAGCAAGAATACCACGAAAAGCAAGAAAAAGAAGTACGCTATTAACTATTAACGTACCTGTCTCTTCCGAAACGAATGAGTACGATGAGATCTTCGTGTACTACATCGACACTCCAAAGTCT
+
BBBC?BBBBBCCCBCCCBBCCCAAA>ACC@CBBBBB@B?AACCCCB@CC?B?CCCBAAAAA(A?BBCCBBBBCCC>BBBBCBA0AA=A<A@@A0@CCBFBCCBCC;98;@EG@E;;::DCBCCCCBBBDCCCAA?ABBB?BBCACC??<@@CBB@BBACBCCC?CCCBBB@BB?AAA=??::99+9==899999.9A?BBBACB@<>061///:)/)/9AAA=@@AAACG@D@BBA;C::89CCCCCCBBBBB@=@00,09:=?BACCDEDCBBBBB@@,..)....
@ATNG8:04389:05473
GATGGTAGCGAGCGAGTGTGTATACCAGAAGATCAGGAACTCTAGAAGAATTCAGATTTTAATCACGAGAGTAAACGTAAAAAAGAAAGGTTTTATCAAGACTCACGTTAACAATATTGCAGCAGTACGCACACAATCGAAGCGCAGTAAGGATGGCTAGTGTAACTAGCAAGAATACCACGAAAGCAAGAAAAAAGAAGTACGCTATTAACTATTAACGTACCTGTCTCTTCCGAAACGAATGAGTACGATGAGATCTCGTGTGCTACCATCGACACTCCAAAGTCT
+
555505======BBBBBDCCEDBBC>BBB899?B;;89:>>@CCCB@EC8:8:A@AA?A.92555555;99555)5;444444#499094999+555555555<;:77)/)/939;;6;<665BBDBBBCBCCCC@CCCB@DCCCCCBB?C@CCC@CCCCCBBB@CCC;<;@CC?CBC?A@?=<5=9949ACCFC)BB?BB=BB=>?>@C@AA@C>B>BAA;;7;BBBB;;5:4:;;/4;@<>@@??<<;;<><<;;?37338//////38//3987...2690//55
@ATNG8:04393:05471
GATGGTAGCGCACACATAGATACAGTACTCATTCGTTTCGGAAGAGACAGGTACGTTAATAGTTAATAGCGTACTTCTTTTCTTGTCTTTTCGTGGTATTCTTTGCTAGTTTACACTAGCCATCCTTACTGCGCTTCGATTGTGTGCGTACTGCTGCAATATTGTTAACTTGAGTCTTTGTAAAACCTTCTTTTTTACGTTTACTCTCGTGTTAAAAATCTGAATTCTCTAGAGTTCCTGATCTTCTGGCTCTCGTAGACAGATACTACCATCGACACTCCAAAGTCT
+
455>:>===BA=<<666@B996:;9955599939444)44.5.5;;99;>49<:;99>9==??4;59>999555;.4499+9:7<<;:::+44458<<>8599/9=<<9;;7;CDCCCCC@CCDAC@BBBBAAAC@CCCC?BBBCCJFCBCBBCCAA@@DBB@;;7;=@@=@BAB;;;8;BCCC;B@B@CBBCBB(AA@@@;@BB;;;CCCC?BCDC1B>8006:6///999;33/36:==?BB:==B@A????@@;<;AD@;<;@>>>=>>>==>>====BE:>>:;
@ATNG8:04398:05479
GATGGTAGTGATACAGATCAGACACCAGAAGATCAGTAACTCTAGAAGAATTCAGATTTTTTAACACGAGAGTAAACGTAAAAAGAAGGTTTTTACAAGACTCACGTTAACAATATTGCAGCAGTACGCACACAATCGAAGCGCAGTAAGGATGGCTAGTGTAACTAGCAAGAATACCACGAAAAGCAAGAAAAAAGAAGTACGCTATTAACTATTAACGTACCTGTCTCTTTCCGAAACGAATGAGTACCTCTCAGACGCTCGTCCTACCCATCGACACTCCAAAGTCT
+
>>CC?BBCDCCCCBBBBCCCCCCCE@CBB@BBCCFDDD?CCCCCBC?CD?A?BBCBBBBBB)C@DCCCCCBCCCC=AB:;;;;*;B=B=BBBB2BCC?CBBABBD::9;@BG=B<;:9@BBAB;;<BBCEEEBB>BB@@<ABAABB??:@<@BA=ACCCCCCC@CCCBBB@AB>ABA;=>8888-8881888899%9>;=979>=A@=,/,///>*/)/>B;;6;B@@?@A@0;4000*000+0/;;;BA?AACBBBABABBBCBB=@@??7>>AB@@<?<<6??9A<90
@ATNG8:04398:05492
GATGGTAGGCGAGAGTGAGACGCAGTACTCATTCGTTTTCGGAAGAGACAGGTACGTTAATAGTTAATAGCGTACTTCTTTTTTTCTTGCTTTCGTGGTATTCTTGCTAGTTACACTAGCCATCCTTACTGCGCTTCGATTGTGTGCGTACTGCTGCAATATTTGTTAACGTGAGTCTTGTAAAACCTTCTTTTTACGTTTACTCTTCGTGTTTAAAAATCTGAATTCTTCTAGAGTTTCCTGATCTCTGGATACACTCATGTGCACCTACCATCGACACTCCAAAGTCT
+
//88:;DD@D@AA;A<CBICCC;::CCCCGBB=A;:::.;>9=;@@??@@D?DBBCB@B?CC@@<@?BC@AAA?//+/888999#6607793(3;9:7;?A<9948>A??B?@@@CBCBB?C;;7;=BBA<<;>>:>BBB=?@@@@>>>>A?????>>9=;;;1;>:@=A???AB<;;=AABFC5>:>:>EEGE/=<888-8?A>>;>>=;:;1:=<=/>;;;A8=5;;;???C?;;;3;188:;/////,/=A??>>==>:;:@@A=AAA<@??===@;;717<6<///
@ATNG8:04402:05502
GATGGTAGGCGACATACATACGCGCCAGAAGATCAGGAACTCTAGAAGAATTCAGATTTTTTTAACACGAGAGTAAACGTAAAAAGAAGGTTTTTACAAGACTCACGTTTAACAATATTGCAGCAGTACGCACACAATCGAAGCGCAGTAAGGATGGCTAGTGTAACTAGCCAAGAATAACCACGAAAGCAAGAAAAAAGAAGTACGCTATTAACTATTAACGTACCTGTCTCTTCCGAAACGAATGAGTTACGATGAGAGAGCTCTCTCTACCATCGACACTCCAAAGTCT
+
4444.44:7=966@>>=>?<;@CAA;@6:69ACCAB>A@B@@????=@?<@:=>@;;;::99"5499=C>;A;><B8B<AAAAB,AC5;49555$555.555555999:1:544.5??7?BD>BB???@@C;;;CCAG;::AC=<>000/2<4>9915<;;@B=C:;><00+06:<;=@<@9=<778*3771333333#3>;=ABBA?@?>38233?>;A?99;@A<@;;::>>9=<999,4;=:<<877-773=;<::?==::///>////856688875555+33(3778
@ATNG8:04408:05492
GATGGTAGACATATCGTACTCTCTGTACTCATTCGTTTCGGAAGAGACAGGTACGTTAATAGTTAATAGCGTACTTCTTTTTTTCTTGCTTCGTGGTATTCTTGCTAGTTACACTAGCCATCCTTACTGCGCTTCGATTGTGTGCGTACTGCTGCAATATTGTTAACGTGAGTCTTGTAAAACCTTCTTTTTTACGTTTACTCTCGTGTTTAAAAAATCTGAATTCTTCTAGAAGTTCCTGATCTTCTGGCGCTCTGTCACGTCTGCTACCATCGACACTCCAAAGTCT
+
;:;;:=BBC@;@>CBCBCDCCCCCCDDCAA@@=@A@A=BA?A@CCCCBBB@DCBBB?B=BA??6?>BBBCBBB@>:@@@@@@@#/0*/<;38?@@=AAA?9:47>C@BB=BABC>?@A8==?;>5;;===;;;:=>AC<>>@@@>>:@@://///;76;;=AB;><>>@@BAACD=B;;;;/:4:5:=>==>':957707;;//.88/56(6==<='>>>>A<A;76.5:765,2:272;;778946--(---66668:87775559>995::???@AA?>;>D7888:
@ATNG8:04410:05517
GATGGTACAGACGTGACAGAGCGCCAGAAGATCAGGAACTCTAGAAGAATTCAGATTTTTAACACGAGAGTAAACGTAAAAAGAAGGTTTTACAAGACTCACGTTAACAATATTGCAGCAGTACGCACACAATCGAAGCGCAGTAAGGATGGCTAGTGTAACTAGCAAGAATACCACGAAAAGCAAGAAAAAAGAAGTACGCTATTAACTATTAACGTACCTGTCTCTTCCGAAACGAATGAGTACTATGTAGAGCTCTATACTAATCGACACTCCAAAGTCT
+
BBCA?BCCCCDBBBBCDCCDCBBC@CCD?DDEEB@>A@AB@??CD?BA?A?BBC@@@@@2@=BAAABBCBBBC>B???DDD3CC=@3999+9=C?BB??@@@>?3836A<C>=9=>>=>>;::?????@@@;@AAA<?@@B@>>>:>>DAA9=AAAAAA?;>===BB?BB>BCC?CBB@AA5?8838=CDCC)@><8;5<>>?@>;=:<;;;5;5;>;;;:=A??===8<:?::1:0000AA@;@?;;<?AABAAABCCB?>A@@<@?@?@??>@<?A:A888
@ATNG8:04412:05487
GATGGTAGCAGACGTGACAGAGCGCCAGAAGATCAGGAACTCTAGAAGAATTCAGATTTTTTTAACACGAGAGTAAACGTAAAAAGAAGGTTTTTTACAAGACTCACGTTAACAATATTTGCAGCAGTACGCACACAATCGAAGCGCAGTAAGGATGGCTAGTGTAACTAGCAAGAATACCACGAAAAGCAAGAAAAAAGAAGTACGCTATTACTATTTAACGTACCTGTCTCTTCCGAAACGAAATGAGTACGATGAGATCTCGTGTGCTACCATCGACACTCCAAAAGTCT
+
55<>:>CDBBBCCB=BBCCBCDICCACCCAA@@B;;6;=AA;;;BD@CD?B?AA99::9:99#94@>=B<=C==BC>BBCGCCC5A?;@5;;;;;%;@B>>ABCCCDFC@B@BC>@:;;.;@@BDBCBCCCCCCCCC?BBAA?BABA@A@?<@?BAB>BBBCCBCC@CCCBCC@@@=?A@:>>99::+::9;::9999%9@;@:8:AAA9815;9766(6/5=@@@<@A@@ABD@C?ACD9?999*8=>ABBCCBCCCCDAAAAABB@@@>>><?@@@>>>=>=1///)0000
@ATNG8:04415:05498
GATGGTAGGCGTGTGAGAGTCTGCCCAGAAGATCAGGAACTCTAGAAGAATTCAGATTTTTTAACACGAGAGTAAACGTAAAAAGAAGGTTTTTACAAGACTCACGTTAACAATATTGCAGCAGTACGCACACAATCGAAGCGCAGTAAGGATGGCTAGTGTAACTAGCAAGAATACCACGAAAAGCAAGAAAAAAGAAGTACGCTATTTAACTATTAACGTACCTGTTCTCTTCCGAAACGAATGAGTACGTGTTGCGACGTGTCTCCTACCATCGACACTCCAAAGTCT
+
::;<?BBC@BBBBBBBCBA@@@;;;)4;;=@BBBAA>A?BBAA@BC@CC?C@CC@;;;;;;%;=A?AAAACBBCC>BBBBCCC2@@8=29999(8AC>EBAABBCCC<><?D?A=>:>A@@AA?==A?AAAA==9=??A;;;<9;<6618;?AC?CCCBBBBB?BBBBBB=BB>BBB=?A8888+9<<8999999%9<;9<9<99=858'/799//)//6;::859//)/:999A<??>5=::4:@@A::9A@??;?AAA????;>>>=B>>:====?AAA8818=4==;;
@ATNG8:04417:05488
ATGGTAGCGCATATCAGCGCAGCCCAGAAGATCAGGAACTCTAGAAGAATTCAGATTTTTTTAACATGAGAGTAAACGTAAAAAGAAGGTTTTTTACAAGACTCACGTTAACAATATTGCAGCAGTACGCACACAATCGAAGCGCAGTAAGGATGGCTAGTGTAACTAGCAAGAATACCACGAAAAGCAAGAAAAAGAAGTACGCTATTAACTATTAACGTACCTGTCTCTTCCGAAACGAATGAGTACAGAGAGTACGATATGTCTACCATCGACACTCCAAAGTCT
+
;:;7;;56ACC:;;BCCBD@ABBB=BCD@CCCCAA?A@CBDCCBB@CC?B?A@AAA@@@@@#@=CCCDB@A955:):A@@@@@,=>8=299444#4<>8<<<;;=:9905=@C<BCC@CCBBCBBACBBBAAABB>BBBB?BBB@@@??=@=@@@>ABBCCCCC?BCB@AA?AA=A??9:6////)///)/7777+6:4>;=>BA?>=1805559.5.5<A;;6;AAAAED@C@@@>9>00,0?;;?BDCBBBBBBBBCBAAA@??A7719D??8//;//)0;5:=;;
@ATNG8:04418:05494
GATGGTAGATATATGCACGCTCTACCAGAAGATCAGGAACTCTAGAAGAATTCAGATTTTTAACACGAGAGTAAACGTAAAAAGAAGGTTTTTTACAAGACTCACGTTAACAATATTGCAGCAGTACGCACACAATCGAAGCGCAGTAAGGATGGCTAGTGTAACTAGCAAGAATACCACGAAAAGCAAGAAAAAGAAGTACGCTATTAACTATTTAACGTACCTGTCTCTTCCGAAACGAATGAGTACTGCGTCTCACTCTCGCCTACCATCGACACTCCAAAGTCT
+
<?AA@BBBBCCEHAAABAAABBBBB=;;:=:>>@@A<@=ABBBBCB?CF@C=@?A=@???.>??AABCCA?>8818;<=A?A+==6;.44444#5999;?C=CCCBB@B@EE@CBB?BBCCCC;;;CCCCCCCB?BB@@;;;;@@C;;5;=ACC@DBBBBBDD?CCCCBA=::39=84<73333&333,38889+9:6;444=<;::+/*/8877)/(/:?9929B>:?@@=@=@@A:??><?CBBBCDDBB?A@@@@@@CDBCC@BBB?BCCCCDDCCC?BC>CBA@
@ATNG8:04420:05519
GATGGTAGCTCACGTACGTCACACGTACTCATTCGTTTTCGGAAGAGACAGGTACGTTAATAGTTTAATAGCGTACTTCTTTTTTTCTTGCTTTCGTGGTATTCTTGCTAGTTACACTAGCCATCCTTACTGCGCTTCGATTGTGTGCGTACTCTGCAATATTGTTAACGTGAGTCTTGTAAAACCTTCTTTTTACGTTTACTCTCGTGTTAAAAATCTGAATTCTTCCAGAGTTCCTGATCTTCTGGTCACTACACTGTACTCTACCATCGACACTCCAAAGTCT
+
59<<@BCCCBBB@@;;;;??BBDCDBDCCEBB@BBBJG;CCADACCCBCBB?ACB;;8;=ACBCC<A>A@AABCBCA>9999999#9@;>99:29DCC@BDE@DC>??BBBB>AABBBBBB?BBB?C?B@?===>><@BBC688???AA@@>>>@@==588A<A@:=:=?>BA;;:D=???AA6@<@<??BBB/@@>>>1::>:::?<=<:>>>?/?>==@8=89838<AA;;;=A=AA>><;4::;5;??;;;AA>>?BBB@@@@@<A@@@@@@99:4990:>>7
@ATNG8:04422:05490
GATGGTAGATACTCGCTGATACACCCAGAAGATCAGGAACTCTAGAAGAATTCAGATTTTTTTAACACGAGAGTAAACGTAAAAAGAAGGTTTTTTACAAGACTCACGTTAACAATATTTGCAGCAGTACGCACACAATCGAAGCGCAGTAAGGATGGCTAGTGTAACTAGCAAGAATACCACGAAAGCAAGAAAAAAGAAGTACGCTATTAACTATTAACGTACCTGCCTCTTCCGAAACGAATGAGTACTATAGACTATCTGAGACTACCCATCGACACTCCAAAGTCT
+
AAAA@CCBBCCCBBBBBCCGCCCBB>BCC@CCCCBB?B@CCCCC@@<@@=?;??<8999999#:4BACCBBCCBBC=BAABAAA2;;4;5;;;;;%;BB>B;<:BBB;;:9?AC<D;;;4;AAAGDBCCCCCEFFAA>BCBB?BBBCBBAB<@>A::8:CBBBBBC@CDDBBB?AA>AAA=@@999+9==9::::9:%:<;=:79BBBA@>A?@:DD7;6:=A;;7;AA?CBA=A@@@@9?AA;??@?@@@@@>@@@00/@@@@?BBBACCC=B@???A@@>><>A9@=;6
@ATNG8:04424:05517
GATGGTAGATACTCGCTATACACCCAGAAGATCAGGAACTCTAGAAGAATTCAGATTTTTTAACACGAGAGTAAACGTAAAAAAGAAGGTTTTTTACAAGACTCACGTTTAACAATATTGCAGCAGTACGCACACAATCGAAGCGCAGTAAGGATGGCTAGTGTAACTAGCAAGAATACCACGAAAAGCAAGAAAAAAGAAGTACGCTATTTAACTATTAACGTACCTGTCTCTTCCGAAACGAAATGAGTACTGTATCTATGTGTGCGCTACCATCGACACTCCAAAAGTCT
+
55:>9=BBBCC;;;BBBADDCCMI?CBB@BABBBB?CACBCEEBB?BC@C@CCB@@@@@@'@@CCCECBDBBCC8@@;99::;#:;;;9;;;;;%;A>:>B<ACCC;::6:=BB?CBB@CAAEDCCCBCBCCCCBB>AA;;7;ABABB??<@@B@A@ACCCCCCC?CCCBAA?9939A>5;;7777(7;;899::::%:>;<978?>=8//(/565//(/08:@0:8:@B?A::89=AAA9A99918AABBBBBBBABAAAABCBBBBBA>==378@@@AA><<1///)0000
@ATNG8:04428:05518
GATGGTAGCTATACGTATATCTATGTACTCATTCGTTTTCGGAAGAGACAGGTACGTTAATAGTTAATAGCGTACTTTCTTTTTTTCTTGCTTTCGTGGTATTCTTTGCTAGTTACACTAGCCATCCTTACTGCGCTTCGATTGTGTGCGTACTGCTGCAATATTGTTGACGTGAGTCTTGTAAAACCTTCTTTTTTTACGTTTACTCTCGTGTTAAAAATCTGAATTCTTCTAGAGTTTCCTGATCTTCTGGATAGCGACGCGATATACTACCATCGACACTCCAAAGTCT
+
CCBC?CCCDCBCBA@@BBDEFCCCCCCBBB:95;::;;*;@4=6@BCCECC@CCDBA?A?BBBB@B@BBBAAAA99:(3:::<<<#33,3998(7BAA?A@@<977/:==<>A>BBBBBCCC?BBB?A>>AABBA::7:BAA<<<<>???>AAA@><==A;888;>>8==BBBCCDDCC@CCDCD:B?B>BCDFEDD#BBBBB=BCDCCDDCCB4;;:;*;CBCE?A?BCACCCBB@@@;@?CCCCCB?BBCABBCCEDDJAAACCDCCBBBB@CCBBBBBBAB<??:@CBB
@ATNG8:04431:05489
GATGGTAGTGTCATATGAGAGTGTGTACTCATTCGTTTCGGAAGAGACAGGTACGTTAATAGTTAATAGCGTACTTCTTTTTCTTTGCTTTCGTGGTATTTCTTGCTAGTTACACTAGCCATCCTTACTGCGCTTCGATTGTGTGCGTACTGCTGCAATATTGTTAACGTGAGTCTTGTAAAACCTTCTTTTTTTACGTTTACTCTCGTGTTAAAAATCTGAATTCTTTCTAGAGTTTCCTGATCTTCTGGACAGAGTGTGCAGATACTACCATCGACACTCCAAAGTCT
+
488;>BBAEEDCD===BBEFGCCCBBBCDCAA=@;;;89C?D:===@@>@:C?>>B7?7;<=@7B=BB@CBBBA@;;;;;;*;;;,;<>@8??:9.4455)5@29:9@@@?BCGBCCCD@BBB>B?A;;;BB;;9;BCC@CCCCCBAACCCCCBBAC@DCC@::9;@BBBB>>>00+0<@?@5@;A>;;;;;;;#;A@A@;@@DCCBGCCB<AAAA0ACCCC5;4<<;0<ABBA;;;9;@CCCCDDABDC?CCHDCCCDGICCABBCCCDD@CCBBBCBBBC@CC?DA@@
@ATNG8:04432:05500
GATGGTAGCACGACACGACGATGTGTACTCATTCGTTTCGGAAGAGACAGGTACGTTAATAGTTAACAGCGTACTCCTTTTTCTTGCTTTCGTGGTATTCTTGCTAGTTACACTAGCCATCCTTACTGCGCTTCGATTGTGTGCGTACTGCTGCAATATTGTTAACGTGAGTCTTGTAAAACCTTCTTTTTACGTTTACTCTCGTGTTAAAAATCTGAATTCTTCTAGAGTTCCTGATCTTCTGGGATGTGTGCGCAGTGCCTACCATCGACACTCCAAAGTCT
+
955><ABCCCBA===CCDAAAABB@BACCCBA?BCCJ?CD@CAJECCAACADDA@@@E@CCCA?A?B@@?AB???<28888'7;9?@@A=A@@?:?>B>BC>AABB??<?BBABBBB?BAA;?;:====>>><??@@7;;???EA>>>?;;;@BB;>=>:==:?9==;;;>>>>399@AA5A<@:;7666+677<<,//99:99>?@<@BBB/@;;:?:>:>@<@@@??>>;>7;;AA==::;<<6<///9//7=?@;;;=9;;;76------99<7BB:@766
@ATNG8:04384:05530
GATGGTAGCTCGCTGATGATATCTCCAGAAGATCAGGAACTCTAGAAGAATTCAGATTTTTAACACGAGAGTAAACGTAAAAAGAAGGTTTTACAAGACTCACGTTAACAATATTGCAGCAGTACGCACACAATCGAAGCGCAGTAAGGATGGCTAGTGTAACTAGCAAGAATACCACGAAAGCAAGAAAAAGAAGTACGCTATTAACTATTAACGTACCTGTCTCTTCCGAAACGAATGAGTACACATCGTCGTGTCGTGCTACCATCGACACTCCAAAGTCT
+
BBAB?BBBBCCCCBBBDDDDBCBCC@CCCACCCD@@>A@BBCBCCD@CC>A>???AAABB3B?CC@@?AAAAAA9@>@?>??,?A<B@CCD;CBC@C@AACEC@@=@?BB@CCD@BBBBBBCCBBBGFDDBB@BBBB@BBBAA@@C?B?B@?>@FCCCCCC?BBBBBB?BB@AA@;>>DDD>B>><>CBCC3BB?C@?@CCCBB?B?B@CB:>:>BCBB?BBAA@DF?B?BBD?CBB?BBBCBBCCCCB>@@BBBC@??CBEDAA>ABBBBBBBBB9==7=999
@ATNG8:04384:05568
GATGGTAGTGCGTGAGAGAGAGACCCAGAAGATCAGGAACTCTAGAAGAATTCAGATTTTTAACATCGAGAGTAAACGTAAAAAGAAGGTTTTACAAGACTCACGTTAACAATATTGCAGCAGTACGCACACAATCGAAGCGCAGTAAGGATGGCTAGTGTAACTAGCAAGAATACCACGAAAGCAAGAAAAAAGAAGTACGCTATTAACTATTAACGTACCTGTCTCTTCCGAAACGAATGAGTTACTATAGACTATCTGAGACTACCATCGACACTCCAAAGTCT
+
///88@@?AA@@@B<B=BDDCCAAA>ACDACC?<<;?C?BBBBAAA?AA?AABB000;;;+?:;0//:99==;;7389:;===+7717,333&38838:87798//(/(/948/2,2999@>>?DCCIJCBBC@CBAA>ABBCBC@A>BACBC?BCCECCCB@BBABBC@??=?AA=AA99929??;:9::::%:?<?:8:CCCCF>B><<==0818>C@@?@BAA@A@@D?DBD>ECC@DCCCC?BBCCDAAABBBBCCCCCAAABB?BBBBBBBCBB?BA<AA??
@ATNG8:04387:05569
GATGGTAGCTCACGTACGTCACACGTACTCATTCGTTTCGGAAGAGACAGGTACGTTAATAGTTAATAGCGTACTTCTTTTTCTTGCTTTCGTGGTATTCTTGCTAGTTACACTAGCCATCCTTACTGCGCTTCGATTGTGTGCGTACTGCTGCAATATTGTTAACGTGAGTTTTTGTAAAAACCTTTCTTTTTTACGTTTACTCTCGTGTTAAAAATCTGAATTCTTCTAGAGTTCCTGATCTTCTGGGTGTATCAGCGAGTATCTACCATCGACACTCCAAAGTCT
+
>AEE?CCCC?@@@@@CAAACBCCCCCCBBB@?;???A<ACACACCCBBBC?CCDCC?C?BBBB@B@CCCAACBBB?99898)8@=BCBC=CDAB>A@=9==9>=@AAB@CBBAAAAA>AAA>A>B>>>?@??;?AAA==?==>>?<<;<<=:::>97884984715677522222$255555'5+22'222222#29778085:=====>>8<>=>/>=>>A=A=8838>>>???<?<@AAB;;8;=@D;;::??>>:::==@AAAAAA<A??>;:;@@@<@D:@:;<
@ATNG8:04390:05533
GATGGTAGCTCACGTACGTCACACGTACTCATTCGTTTCGGAAGAGACAGGTACGTTAATAGTTAATAGCGTACTTCTTTTTCTTGCTTTCGTGGTATTCTTGCTAGTTACACTAGCCATCCTTACTGCGCTTCGATTGTGTGCGTACTGCTGCAATATTGTTAACGTGAGTCTTGTAAAACCTTCTTTTTACGTTTAACTCTCGTGTTAAAAATCTTGAATTCTTCTAGAGTTCCTGATCTTCTGGACGACGCGCACTGACACTACCATCGACACTCCAAAGTCT
+
;;;@<:@AB<55555;;;;><<<BBB@?>>9:7:AFE?BC@C@<;;BBBB@AA@@??B?BBA@=@=?ABBBBBBB>BBCAA/9:77<8<3=????BAA;=>5787;9;/44==;A@C?BBB?B>A=BBB?9938;;;=BBC??>B???==:6///+//95661:<A@@@>>>==:>>DED;D;@8=9@@@,99:;>*/,/:::::=;:47676)6//)/9161;A=@@@@@;;8;:==A>>>;>>A=@@888>>>>?===;;::;:A;>=>>;;;@@@=DD:AA>>
@ATNG8:04390:05555
GATGGTAGAGTATCATGTGTATCTCCAGAAGATCAGGAACTCTAGAAGAATTCAGATTTTTAACACGAGAGTAAACGTAAAAAGAAGGTTTTACAAGACTCACGTTAACAATATTGCAGCAGTACGCACACAATCGAAGCGCAGTAAGGATGGCTAGTGTAACTAGCAAGAATACCACGAAAGCAAGAAAAAAGAAGTACGCTATTAACTATTAACGTACCTGTCTCTTCCGAAACGAATGAGTACGTGTGCGACGTGTCTCCTACCATCGACACTCCAAAGTCT
+
CCCD?CCCCCCCBBBBBBDCBBBCD?DCD@BBBCBB?C?ABCCCCC@BB@B?BDB?A@A@0@?BCCCCB@B;;:0;C;;<;<*;B?B@CCC<CDCAC@@@CCC998:?CD?A@C?CCA?BBCCCCCDDBCBC@CFBB?BCCCDB??<A?B@@?@CCCCBCC@CCABBB?AA?BCD>??<<;3<==9999999%9><>948B>CCB?B?=BBB>=:>DCCC@CCBBABB>A?ABC>CDD@BBBCBCBB???B@BAAABBBBBB?B@@=@A@@BBBBAB@BD>B898
@ATNG8:04393:05559
GATGGTAGATACTCGCTGATACACCCAGAAGATCAGGAACTCTAGAAGAATTCAGATTTTTAACACGAGAGTAAACGTAAAAAGAAGGTTTTACAAGACTCACGTTAACAATATTGCAGCAGTACGCACACAATCGAAGCGCAGTAAGGATGGCTAGTGTAACTAGCAAGAATACCACGAAAGCAAGAAAAAAGAAGTACGCTATTAACTATTAACGTACCTGTCTCTTCCGAAACGAATGAGTACACATCGTCGTGTCGTGCTACCATCGACACTCCAAAGTCT
+
>AAD?CCCCCCCCBBBBBEEDDDDD=BBC@DCCCAA>B@BCCAAAC?CC?A?BBBBBBBB3B?CCCCBBBA<<;3;=9;;;;*<@=??BFE;DDC@CBBBEDC@@<@?BB?CCC?BBDCBBCCCDCCCCCAA=ABCC@BBCCCBBB?B?B@@?ADECCCCC@CCCBBB@BB?BBB>AAAA@9@>=9999999%9@;@@AACBBAB4979==?8=:>>CEF?CCBBA@@<@=?AA=BBB?BCCBBA@@@??==<::97;;;;9998828::::998882;<)7777
@ATNG8:04393:05564
GATGGTAGCTAGCGAGTGTGTATACCAGAAGATCAGGAACTCTAGAAGAATTCAGATTTTTAACACGAGAGTAAACGTAAAAAGAAGGTTTTACAAGACTCACGTTAACAATATTGCAGCAGTACGCACACAATCGAAGGCAGTAAGGATGGCTAGTGTAACTAGCAAGAATACCACGAAAGCAAGAAAAAAGAAGTACGCTATTAACTATTAACGTACCTGTCTCTTCCGAAACGAATGAGTACTGCGTCTCTCTCTCGCCTACCATCGACACTCCAAAGTCT
+
9:BC;@CCBB>CCCCCBBBCCCC@@?@CC@CGGCBB@B?BBBBBBB?AB?B@BB??@AAA3B?BBCBBBCCBBB9??:;;;;*;A=B?BDD<BCCACBBACCC@@?@AED@BBD?BBBCCDCCCCCBBBDDD@CCBB?A=AAB@@>AADCB?BBBECCBB@BCBCCC@CC?:99?AABCC>B@>;999999%9@;A99:CBBAD>A>A@AA7;6;@B@@=@@?BBCC?B?BBB=BBB?CCCCCCCBBBB@@@AAC???@@@=AAA?BBBBBBBBAA;??8?AAA
@ATNG8:04394:05530
GATGGTAGCGCGACGAGCGTAGACCCAGAAGATCAGGAACTCTAGAAGAATTCAGATTTTTAACACGAAGAGTAAACGTAAAAAGAAAGGTTTTACAAGACTCACGTTAACAATATTGCAGCAGTACGCACACAATCGAAGCGCAGTAAGGATGGCCAGTGTAACTAGCAAGAATACCACGAAAGCAAGAAAAAGAAGTACGCTATTAACTATTAACGTACCTGTCTCTTCCGAAACGAATGAGTACGTGTGCGACGTGTCTCCTACCATCGACACTCCAAAGTCT
+
CCCD@CCBBA;:9>===696@@9;9)5@??BCCB;;5;<?@A;;9E@DC>A=@>>::999)93:0;00*/;8666.6744444$444)57<<=0>==16665977//)/5;;7978699///::<<>??<<AA@=@@@@=@AAA@@:95:=?:;29;?>??>>9ABB888;??9::=8==?>>5:>=8;;<<<,<>:@@AB@A????A8=;;;3:7<=;;;69C>?@B=9=9=BF<>>:<>>AB@?A@>>><=<??@@ABAB>;;???======@@@@<BE>B;;;
@ATNG8:04394:05551
GATGGTAGAGTATCATGTGTATCTCCAGAAGATCAGGAACTCTAGAAGAATTCAGATTTTTAACACGAGAGTAAACGTAAAAAGAAGGTTTTACAAGACTCACGTTAACAATATTGCAGCAGTACGCACACAATCGAAGCGCAGTAAGGATGGCTAGTGTAACTAGCAAGAATACCACGAAAGCTAGAAAAAGAAGTACGCTATTAACTATTAACGTACCTGTCTCTCCGAAACGAATGAGTACGAGAGAGCACACGTGTCTACCATCGACACTCCAAAGTCT
+
;<<>>BBDCC@@ABCCCCCCCCC::8;BB?BCBBBB@D?@@BDBCBADD?B@BDC@@@@@0@>AECCCBBC;:90;B;;;;;(;@;>;@@@2AFG@CBBCBBA998;?BB?CBB?BDCBBBBCCCCCCCCCCACBBB@BCBACC:98;?CBC@CCCDBCBC@CCCCCC@AA>ABB?AA99929@>>@AAAA2BB?BCCBBABBGAH?ABCC?B?BBBCC@BCAAA@@C?@A@>@@C@@@@ACCCBBB??@BBCBBB???CBBBD@CBBBBBBBBB?BB>B>??
@ATNG8:04398:05541
GATGGTAGACACGTGTGCTCTCTCGTACTCATTCGTTTCGGAAGAGACAGGTACGTTAATAGTTAATAGCGTACTTCTTTTTCTTGCTTTCGTGGTATTCTTGCTAGTTACACTAGCCATCCTTACTGCGCTTCGATTGTGTGCGTACTGCTGCAATATTGTTAACGTGAGTCTTGTAAAACCTTCTTTTTCGTTTACTCTCGTGTTAAAAATCTTGAATTCTTCTAGAGTTCCTGATCTTCTGGGATGTGTGCGCAGTGCCTACCATCGACACTCCAAAGTCT
+
;<@C?BC==A=995;666<??666<555<6669=CCD9:;<@<@BBBBCB?AABBC?B>A@;;48;=>@?@A<:?6AA>B>1:A>BBBB>BAAAACDC@??9?@<:891778<>:=B<:;@<A<@@A===BD=????<@A@@>=>?>>=A??>==:>==7;<5;4:;<A9;;>=8:9999+97;7=>@@@/?>>>9>CAAAA>:::76>>>,>//-/9484<?:??=:88A;@;888=CC5:;9>8?888?@@=>>?>>>@<??@<>556>>>===<AA:CA?=
@ATNG8:04399:05537
GATGGTAGTGCGTGAGAGAGAGACCCAGAAGATCAGGAACTCTAGAAGAATTCAGATTTTTAACACGAGAGTAAACGTAAAAAGAAGGTTTTACAAGACTCACGTTAACAATATTGCAGCAGTACGCACACAATCGAAGCGCAGTAAGGATGGCTAGTGTAACTAGCAAGAATACCACGAAAGCAAGAAAAAGAAGTACGCTATTAACTATTAACGTACCTGTCTCTTCCGAAACGAATGAGTACATAGATATACGTATAGCTACCATCGACACTAAAGTCT
+
A<@@@BCBCCCBBBCDDCBBCCCCC>BCC@CCCCBB?A?CBCCCBC?BB?B?CBC>>===.=<@CC???BBBBB;@@?@A@@,AA>@?BDC;LCC?C@AABCC;;9;?AD?CDCACCBBBCECCCBBBCCCC@CC?@?ABDCCCAA?CAGBB>BCBCBCCA?CCCCCC>??<?DC@DCCCB<A@@=@@AA@2AC?AAABBBCCC?B?BBCB<A=A@CCC?CCAAAA@?B?BBC>CCC?BABBBBBBBBBBAA@CBBBBBBBBACA;@@B@;::?>==7><==
@ATNG8:04402:05554
GATGGTAGTGTCATATGAGAGTGTGTACTCATTCGTTTCGGAAGAGACAGGTACGTTAATAGTTAATAGCGTACTTCTTTTTCTTGCTTTCGTGGTATTCTTGCTAGTTACACTAGCCATCCTTACTGCGCTTCGATTGTGTGCGTACTGCTGCAATATTGTTAACGTGAGTCTTGTAAAACCCTCTTTTTACGTTTACTCTCGTGTTAAAAATCTGAATTCTTCTAGAGTTCCTGATCTTCTGGTTCTCGTAGACAGATACTACCATCGACACTCCAAAGTCT
+
;;<<?CBBBBBBBCCCCCCCCCCCDBBBBBCC@CCBB>BD@D@CDDCCCC@DCFGC@F@BCBC@D@CCBCCCCCA=:::::*;;5:>BB<BB@@?@CB?BB:;;ACCD@CBBBBBBC@CCC@D@DCCCBB@A>ADEDACCBBCBACCEDBBBCBB@DDD@BC@C@@@@CBCBBB@B::::.:@9@;:;:;*;A@A@<@ABBCCCBBB5;<;<*<@AAB>B?CCACDDDBBB@B@BCDDCC?BAD@D@AAABBBACBABCCFEDBB@BBBCCCCBBB?BB>BC::
@ATNG8:04412:05541
GATGGTAGAGAGAGCTCTCTCATCGTACTCATTCGTTTCGGAAGAGACAGGTACGTTAATAGTTAATAGCGTACTTCTTTTTCTTGCTTTCGTGGTATTCTTGCTAGTTACACTAGCCATCCTTACTGCGCTTCGATTGTGTGCGTACTGCTGCAATATTGTTAACGTGAGTCTTGTAAAACCTTCTTTTTACGTTTACTCTCGTGTTAAAAATCTGAATTCTTCTAGAGTTCCTGATCTTCTGGTGTCGTCTATCATGTACTACCATCGACACTCCAAAGTCT
+
@>;;69@ABBCCCCBAA<CCCCCCBB;??BAA;CA@B<AB?BGCCBCCCC>ABAAB>A?BCCC?B=@?BBDAA@A=:9:::$:94=9994:B>>6;00+0>::0//::5:ABBAAAB@??;=C=CAA::;;;:>D??;?@BBBBA:::BBA79994688;AA7;7;@@=>=BAA=B>>==/=4:4:<<<<.=@AAE6:;??@@@A@B=AAAA/A878B=B<>>=ADD????=B<@@AA>=8=<<8=>=@@?::;A@@@A>>>?>><>BBA>>>A<<49909=<<
@ATNG8:04413:05533
GATGGTAGCTCGCTGATGATATCTCCAGAAGATCAGGAACTCTAGAAGAATTCAGATTTTTAACACGAGAGTAAACGTAAAAAGAAGGTTTTACAAGACTCGCGTTAACAATATTGCAGCAGTACGCACACAATCGAAGCGCAGTAAGGATGGCTAGTGTAACTAGCAAGAATACCACGAAAGCAAGAAAAAGAAGTACGCTATTAACTATTAACGTACCTGTCTCTTCCGAAACGAATGAGTACTATAGACTATCTGAGACTACCATCGACACTCCAAAGTCT
+
CCCC?CCCCCBBCBABDCCBBBCCC@CCC@DDGGBB@B@CBCBBBE@BB@B?AAACCCCC2B?BCCCCA?AAAC;ABBCBBB2;;6;>BBB:BAB?ABCBCCB:98;@CCACBC@CBCBCBDCCCCCDDCCC@CCBB?BBECBBAA<@?B??>@CBBBCCC@BDBBBB@BA>BBA>AB???8?@@<@BABB3BB?BBAABBDED>A>?@BB5858>BBB>@@AA@BC@D?BBC>CAA>ABBBDCCDCDBBBBBBBBCCCBCBBAB?BBBCAABCBC@BA:A@9:
@ATNG8:04418:05534
GATGGTAGGACGAGCGTCTGAGAGGTACTCATTCGTTTCGGAAGAGACAGGTACGTTAATAGTTAATAGCGTACTTCTTTTTCTTGCTTTCGTGGTATTCTTGCTAGTTACACTAGCCATCCTTACTGCGCTTCGATTGTGTGCGTACTGCTGCAATATTGTTAACGTGAGTCTTGTAAAACCTTCTTTTTACGTTTACTCTCGTGTTAAAAATCTGAATTCTTCTAGAGTTCCTGATCTTCTGGATACACTCATGTGCACCTACCATCGACACTCCAAAGTCT
+
BCCC?CDC@:;;BDCCBBCAABBB@CCBCCBB?BDDD=AA=A?CCCCCCD<ABCCCAC?CCCD@C@CCCCAAABB=????A,;;6;CED=ECBB@BCD@EC?BABCBC@BCDDECCC@CCC?B?CCCBCBCC@BBCC?CCCCCDCCCBBBCCCCC?CCC?CD?B@BBCBBCBCD@CCCCC;C@C>BAAAA0@BABC=AABCDGCCEC<@@@@0@BB@A6;6;C?CCCCBBB?B@BECBCC?BBC@CCCCBBCDCBBBCBBB?BCC@C@@@CCCCA@>BE=CA@@
@ATNG8:04428:05561
GATGGTAGCGCACACATAGATACAGTACTCATTCGTTTCGGAAGAGACAGGTACGTTAATAGTTAAATAGTCGTACTTCTTTTCTTGCTTTCGTGGTATTCTTGCTAGTTACACTAGCCATCCTTACTGCGCTTCGATTGTGTGCGTACTGCTGCAATACTGTTAACGTGAAGTCTTGTAAAACCTTCTTTTTACGTTTACTCTCGTGTTAAAATCTAGATTCTTCTAGAGTTCCTGATCTTCTGGCTCTCGTACGACAGATACTACCATCGACACTCCAAAGTCT
+
0/00)/////>DABBABCBBAA;96655><54.4444)5;8<:666==>>9<==@=*0*/;;@*:;,;:559555::34494&4;5:///)////)/;;4:<)//77797<666<<;;195<4>5>@@E666<7:=9=456=@@<====666C?AA4955999.4.4:;44.4;995;>>>>2=8;759555$44;@@=C@?@BB@@@@4000+0>/////)/;,/6>>6668<8:;::=>8;<<:;;;9///////77:444444:.4333988877,33(3=<<
@ATNG8:04430:05539
GATGGTAGCTCACGTACGTCACACGTACTCATTCGTTTCGGAAGAGACAGGTACGTTAATAGTTAATAGCGTACTTCTTTTTCTTGCTTTCGTGGTATTCTTGCTAGTTACACTAGCCATCCTTACTGCGCTTCGATTGTGTGCGTACTGCTGCAATATTGTTAACGTGAGTCTTGTAAAACCTTCTTTTTACGTTTACTCTCGTGTTAAAAATCTTGAATTCTTCTAGAGTTCCTGACTCTTCTGGATAGCGACGCGATATACTACCATCGACACTCCAAAGTCT
+
:?@B?ABB@@;?;;?BA;AB@@AAABAABCBB?B;;;0;A>B?BBCBCCD@DD@@A?B@BB@@=@?AAABBBABA?AA@@@.@A>BBCD>BBBC?BCD?AA>9:9A>?;>BBBEDCC?BBB?A>A===>;:;:=A@B;??BAA???@>>>A=889///;9@>1;7;==?@@B>=:==AAA5A:?18/777)7:<<@-//5559>>=;9;@@@,://*/<595=>;>@@@@@A<@::9///<7-33@7/////59;9@8879;<9;<A;>>>@>>??>=:>E:@@AA
@ATNG8:04385:05572
GATGGTAGACACGTGTGCTCTCTCGTACTCATTCGTTTCGGAAGAGACAGGTACGTTAATAGTTAATAGCGTACTTCTTTTTCTTGCTTTCGTGGTATTCTTGCTAGTTACACTAGCCATCCTTACTGCGCTTCGATTGTGTGCGTACTGCTGCAATATTGTTAACGTGAGTCTTGTAAAACCTTCTTTTTACGTTTACTCTCGTGTTAAAAATCTGAATTCTTCTAGAGTTCCTGATCTTTCTGGTCTACTACACTGTACTCTACCATCGACACTCCAAAGTCT
+
?????BCC@AA?@@CCBBBECCBBCCBBBBAA<BDBD?BB?B?BBCCCLE@CBBBC@D@CBCC@C?BBBBAACAA;:9999'97<?99879AAA?B993:A;>??>?A>BBBBBBCC?;:;=A=BBB>>>@@<@@@A;?>>>AC@<><?>>=>=?6<=?;>><@=>>>CDAA>?<@????5?<@:=>AAA/@@===7=??@AAA@@@;@AAA/B678D<?<?A=AA788;;:>;>>A?888-8;<7@///@==<????@@A@@@AA;?>>>A><>AA<@@9@:::
@ATNG8:04390:05610
GATGGTAGTATATCGCGTCGCTATCCAGAAGATCAGGAACTCTAGAAGAATTCAGATTTTTTAACACGAGAGTAAACGTAAAAAGAAGGTTTTTACAAGACTCACGTTAACAATATTGCAGCAGTACGCACACAATCGAAGCGCAGTAAGGATGGCTAGTGTAACTAGCAAGAATACCACGAAAGCAAGAAAAAGAAGTACGCTATTAACTATTAACGTACCTGTCTCTTCCGAAACGAATGAGTACGTGAGAGCACACGTTTCTACCATCGACACTCCAAAGTCT
+
BCCC?ABBC>?CCBBBDCCCCICCB?BDE@CBBB@A?A@BDGCCCC@CD@C?@@@;;;;;;%;7B;<BBBBA5:;0:@;;;;<*;C>?=AAA@1@AC?@BAACBCBB>A>AA=A@@<@@DEGCCCCCCCDDDDD>CCCC8::CC?@@C=@=@;;8;BCDECCC@CDBBAC?BDABBF??????8=>>;::::9(9=9?@AACCC>>9>:///6066;;BBB@CCCCCBBAC?BBC>CCC?BBDCCBAAABCCCCBAABBBBB;AC8858AA@=>=A8819>8>>=;
@ATNG8:04398:05589
GATGGTAGGCACTGCGCACACATCCCAGAAGCATCAGGAACTCTAGAAGAATTCAGATTTTTAACACGAGAGTAAACGTAAAAAGAAGGTTTTACAAGACTCACGTTAACAATATTGCAGCAGTACGCACACAATCGAAGCGCAGTAAGGATGGCTAGTGTAACTAGCAAGAATACCACGAAAGCAAGAAAAAGAAGTACGCTATTAACTATTAACGTACCTGTCTCTTCCGAAACGAATGAGTACTACTCTCAGAGACACACTACCATCGACACTCCAAAGTCT
+
885569@@;@A@9955<<<<A@9662/@@:0//::<<9>:>CC:;9C@C@>B?BB@@?DDD1B?AA@>DCB==B><::?@<>>0>@<@?CDC;CCCACCCCCCC@@>@@CB?CBC@CCCBBBCCCBBCBCCBBABCCB>BAFCBBBB?B?C@@>@@@CCCCB@CBBBBB@BB?BBB>AABBA=AAA?BBBBC3BB?BBBBCC>=>3638=AA9=:=?AAB>AA@@?BC8:::CF?CCC?BCBDBBBBBBCBBBBBBBBBBBB???A=BBA@>>>@;;5:>6@@AA
@ATNG8:04405:05619
GATGGTAGGTGCACATGAGTGTATCCAGAAGATCAGGAACTCTAGAAGAATTCAGATTTTTAACACGAGAGTAAACGTAAAAAGAAGGTTTTACAAGACTCACGTTAACAATATTGCAGCAGTACGCACACAATCGAAGCGCAGTAAGGATGGCTAGTTTAACTAGCAAGAATACCACGAAAGCAAGAAAAAAGAAGTACTCTATTAACTATTAACGTACCTGTCTCTTCCGAAACGAATGAGTACGATGAGAGAGCTCTCTCTACCATCGACACTCCAAAGTCT
+
BBBC@CCC@CCBBCBCCCCCCCCCC@CCC@BBBCCC?C?BBCBBBB?BB?B>ABB;;;;;*;=ABCBCBCCCCC?CAAAEEE5CC?B6::;6;BC@DCCBBAB@@>@@CC@BCB?CBCBBBCACCCCCCECC@DCBB?AAAA@B::5;?B;;9;CCABB=B@BCBBBB?AA?ACC?AB???9;;;;7899::%:;8;A<B?C900-0*/=>?5;9;BBAD?::9?:99?B?BBC>D@A>?KEDBBCBBBABBAAACCCBB??>;;<9<=998657>@:=>9>???
@ATNG8:04408:05603
GATGGTAGTGCGTGAGAGAGAGACCCAGAAGATCAGGAACTCTAGAAGAATTCAGATTTTTAACACGAGAGTAAACGTAAAAAGAAGGTTTTACAAGACTCACGTTAACAATATTGCAGCAGTACGCACACAATCGAAGCGCAGTAAGGATGGCTAGTGTAACTAGCACGAATACCACGAAAGCAAGAAAAAGAAGTACGCTATTAACTATTAACGTACCTGTCTCTTCCGAAACGAATGAGTACGAGAGAGCACACGTGTCTACCATCGACACTCCAAAGTCT
+
@:@B:BECCBCBBBBCCCECEC;;;9;CFBFBCC99;;?CCCCCBB=BC@D?BBA9::::.4?ABBCCCCB=>>;>CCCDDD2BB>A5;;;-;@A>BBBBBBCBB?BACC@BCC?BCCCDBBBCCCCCCBDD?BBBC@CBBBBCAA<B?@997:BBBCCAA>ACDCDBB??=@CD:????=5===9>>=??.=C?BBBBBBBBB>A>AAAA:>9=AA:;6;@@A@BB@B@CCC>CCC>BBCCCBBAABBBBBBBBBBABBBBABB@BBB>;;:???5::3;888
@ATNG8:04412:05571
GATGGTAGAGAGAGCTCTCTCATCGGTACTCATTCGTTTCGGAAGAGACAGGTACGTTAATAGTTAATAGCGTACTTCTTTTTCTTGCTTTCGTGGTATTCTTGCTAGTTACACTAGCCATCCTTACTGCGCTTCGATTGTGTGCGTACTGCTGCAATATTGTTAACGTGAGTCTTGTAAAACCTTCTTTTTACGTTTACTCTCGTGTTAAAAATCTGAATTCTTCTAGAGTTCCTGATCTTCTGGATATGAGTGACTCGTGCTACCATCGACACTCCAAAGTCT
+
A@@@=@BBBBBBBCC@AACAAACA@?ACCCBBB@CDDD>CC@B@BBBBCCB@CCCCC@C?@AAC@C?A@CBBB????BBBBB3BD?BAAB>BBBA>AA@=@A?>>?ABB<??BCBBBF???;8=7=>;;;====@@@@7;;@AAAAAAAAA????@8<994:?;?<?@BAA887?:<9<==.>9=:=ADDC/AAAAB:@==;;;>>?A<@@@@/@>>=B=@<@C=AAA??@A=B7;;<<//,/<;9<<@D?>>AABAAAAA@????<>>;<=A?>>><AD:>>>>
@ATNG8:04412:05579
GATGGTAGAGTAGTGCATGTGTATCTCCACGAAGATCAGGAACTCTAGAAGAATTCAGATTTTTAACACGAGAGTAAACGTAAAAAGAAGGTTTTACAAGACTCACGTTAACAATATTGCAGCAGTACGCACACAATCGAAGCGCAGTAAGGATGGCTAGTGTAACTAGCAAGAATACCACGAAAGCAAGAAAAAAGAAGTACGCTATTAACTATTAACGTACCTGTCTCTTCCGAAACGAATGAGTACGAGAGAGCACACGTGTCTACCATCGACACTCCAAAGTCT
+
9;><7;;A@==/////9//5;55555;65544.49:<=C?B@BCCBCCCACD>A?ACCCCCFC5C?BCBBBBCB;;;/;@;:;;;$9:5<>CDD59;C@A@AACBAAB?B?::7:AA?BBBBABBGGCCBBBBAB?A@@@<@@@@@?9839?@?@=@ABBCAAA>BBD@???BB>??B@:9:HD=@??<9:9999%9?;<@<A;?ADA8885@@@<A<??CCC@CCBDCCCACACBB<@@@9;;AACB???CCBB?A@BBBDB>??BBB>BCC@AAAABB?BC>@@??
@ATNG8:04416:05599
GATTAGTATATCGCGTCGCTATCCAGAAGATCAGGAACTCTAGAAGAATTCAGATTTTTAACACGATAGTAAACGTAAAAAGAAGGTTTTACAAGACTCACGTTAACAATATTGCAGCAGTACGCACACAATCGAAGCGCAGTAAGGATGGCTAGTGTAACTAGCAAGAATACCACGAAAGCAAGAATAAGAAGTACGCTATTAACTATTAACGTACCTGTCTCTTCCGAAACGAATGAGTACTGTATCTATGTGTGCGCTACCATCGACACTCCAAAGTCT
+
;9;29@CCDCCB@A@AAB@@ABC@CBB=AB@A@B>B>BBCCDCC?BB@B?BBB@@@@@1@>BACCBBCBBCF?C:;:==>,::459CCC;BBC?CBCCBCC;;7::@>;ABA=@@@@ADCGFEGCBBBAA>AAAB=@@ABDAAA?A?B;;7;B@@@CCC@CBBAAB?BB?BBB?BAA@@;>>=99:49C?BC?CCBC?>CBB>BACCCD@G@AABBA>ABAAACC@C?A@C>BBB?BBBBABBBBBBBCCAAACEB99:AA@><??>>>B@@@A<@A9CCCB
@ATNG8:04417:05584
GATGGTAGGACGAGCGTCTGAGAGGTACTCATTCGTTTCGGAAGAGACAGGTACGTTAATAGTTAATAGCGTACTTCTTTTTCTTGCTTTCGTGGTATTCTTGCTAGTTACACTAGCCATCCTTACTGCGCTTCGATTGTGTGCGTACTGCTGCAATATTGTTAACGTGAGTCTTGTAAAACCTTCTTTTTACGTTTACTCTCGTGTTAAAAATCTGAATTCTTCTAGAGTTCCTGATCTTCTGGTGTCTGATCTGTATCACTACCATCGACACTCCAAAGTCT
+
554:7<::5999:444:;:@;59?;<;;::9616@@@=BC?C@=BA=A;@<@CCCCAGACDBB?B@E???>?<:@;99::9$9:;:455)5::@8A>>A@E?BBCDCHAGCCCBBBB?AAD@B?CBBBBBCC@BBDC?BAAACBBCDCCCCCBBC@CCB@CD?B?BCCBBBEED?C;;;;.:;?;;;;<<*;AABC9;;CGCCCCBC@CCDD5BCCBC@BACC@CBAAABB>B?BCCDBC@B@B>CFBBABCCCBBDCBCBBBBB@BBABBBCBBB@CC>CCCB
@ATNG8:04424:05609
GATGGTAGTCTCAGATAGTCTATAGTACTCATTCGTTGGAAGAGACAGGTACGTTAATAGTTAATAGCGTACTTCTTTTTCTTGCTTTCGTGGTATTCTTGCTAGTTACACTAGCCATCCTTACTGCGCTTCGATTGTGTGCGTACTGCTGCAATATTGTTAACGTGAGTCTTGTAAAACCTTCTTTTTACGTTTACTCTCGTGTTAAAAATCTGAATTCTTCTAGAGTTCCTGATCTTCTGGACGACGCGCACTGACACTACCATCGACACTCCAAAGTCT
+
55<<7;ABBCDCBDDCC@ABBDBBBBAA@;@B?BAC=A=@<@DCB;;:?BDCAB?@?BBCC@B@BD@@;=?>=8:>>>@0>C?CCBB<B;;;7;<<<994999;@C@CCCBBCBB>BCC>C@CHDBBCBB@CCCC@GECCCCBBBAAAA;;;C?BAB?@@=@?AABBBBBCC=@AAAA7A>B>;;;;;*;BA@A<ACCCCCECBB?BBBB2ABABB?B@CE@CFH;;<B=@<@BBABC>A<A>AA000AAAACBBDCCBBB;;8;AAAABACBB?BE=CCDA
@ATNG8:04429:05598
GATGGTAGGCGAGAGTGAGACGCAGTACTCATTCGTTTTGGAAGAGACAGGTACGTTAATAGTTAATAGCGTACTTCTTTTTCTTGCTTTCGTGGTATTCTTGCTAGTTACACTAGCCATCCTTACTGCGCTTCGATTGTGTGCGTACTGCTGCAATATTGTTAACGTGAGTCTTGTAAAACCTTCTTTTTACGTTTACTCTCGTGTTAAAAATCTGAATTCTTCTAGAGTTCCTGATCTTCTGGCGCTCTGTCACGTCTGCTACCATCGACACTCCAAAGTCTC
+
4444.444.444<4;5<<>@@6966==>CCCC@CBCEE;C@C@BBBBBCCAGCBBA=@=@@@C@C>@@BB=====7<=?>>+<<6:===6=BCC?BBB>AA>9:79998????BDAA>;;;;A=A=>=BBCB==>==6;;;:::::799:7<7660///388*/)57=7775520578==-915058<;<.888:>7>AB>>>=>@@:>?>>/<=>==3:3;=:>>=>:;;5;4;=>888:==?===>>???A;;;ABCB==>AA<;;;;AA@BAC<CD;===//
@ATNG8:04386:05644
GATGGTAGAGTACAGTGTAGTAGACCAGAAGATCAGGAACTCTAGAAGAATTCAGATTTTTTTAACACGAGAGTAAACGTAAAAAGATGGTTTTTTTACAAGACTCACGTTAACAATATTGCAGCAGTACGCACACAATCGAAGCGCAGTAAGGATGGCTAGTGTAACTAGCAAGAATACCACGAAAAGCAAGAAAAAGAAGTACGCTATTAACTATTAACGTACCCTGTTTCTTTCCCGAAACGAATGAGTACGTGTGACGTACGTGAGCTACCATCGACACTCCCAAAGTCT
+
=:?:7=>C;99??;;<CBBBBBB<;79CC@CCC@;;9:>BB??@9:4:A9?8<==9898989#76>;=AA?B?7:9+9@;;;;:.9@>C;CCCCC@#===<==A?BBBBGAC@BB@CCB?BCCCCCCDBBBBBBBBC@CCCC;;;B@A@::5;5;AA=@ABBGGDC@CCBBBC@AA>BB@;>?8899(9<<89::::(8A=ABBACCCCF>A>AA==:>:>=BBBB<A@@@;@A@<@@<A@A;@9948?=;=@<;;@999AAABBBBBB@@@9:4:>AA999?BBC9BB>BBA@
@ATNG8:04392:05632
GATGGTAGCACGACACGACGATGTGTACTCATTCGTTTCGGAAGAGACAGGTACGTTAATAGTTAATAGCGTACTTCTTTTTTTCTTGCTTCGTGGTATTTCTTGCTAGTTACACTAGCCATCCTTACTGCGCTTCGATTGTGTGCGTACTGCTGCAATATTGTTAACGTGAGTCTTGTAAAACCTTCTTTTTACGTTTTCTCTCGTGTTAAAAATCTGAATTTCTTCTAGAGTTCCTGATCTTCTGGACAGAGTGTGCAAGATACTACCATCGACACTCCAAAGTCT
+
//:;:<??CDCC=<<<;;665;=@@>>@<@@B>BCHCFCEAFACCBBBCC@C=BBB?B>AB@@;@>@@BBAAB8903888888#39,890(////3988924403;D>9947>>?ABAA=?BB;?<;==:;;;;4;=;;7;B==>@@@@@>>==?@>8=:;58818:>>?;;:@??:?>>>>2>5;7;@KEH/??AADF5A876<7:99;?>>?/>;;;@=AB::;5:==776=<A=AAA;;;7;;A:=>@@@@AB???C=<;;;;@@@<@BBB;;;A@A<CC=@@@@
@ATNG8:04396:05664
GATGGTAGCATCATGCATATCTCACCAGAAGATCAGGAACTCTAGAAGAATTCAGATTTTTAACACGAGAGTAAACGTAAAAAGAAGGTTTTACAAGACTCACGTTAACAATATTGCAGCAGTACGCACACAATCGAAGCGCAGTAAGGATGGCTAGTGTAACTAGCAAGAATACCACGAAAGCAAGAAAAAGAAGTACGCTATTAACTATTAACGTACCTGTCTCTTCCGAAACGAATGAGTACTATGTAGAGCTCTATACTAATCGACACTCCAAAGTCT
+
@;@C;CBBBBFCBCCCCCCBCDDDD?CCC@BCBCBB?B?BBCDCCC?BB?B?BCBAACDD3A?AAAAA??AAAC>CBAA@@@0??;@5;;;.;BB?CBABCCEBB@BACC@CBB@BBBBBCECCBBBCBBBC@BBBB?BBBBBBBB@CAC@@?@CCCBBBB@BCCBBA?BC@CCG9:9@@=8=9:39=<??1?D?B???CBCBB?B?BBB>:>:=DCBB@BBBBBCB?B?BBA<AAA?BBBBBDCBBBBCBBAACCCC@AACB?<?AA??>AAC<AA9A==;
@ATNG8:04403:05643
GATGGTAGAGTATCATGTGTATCTCCAGAAGATCAGGAACTCTAGAAGAATTCAGATTTTTAACACGAGAGTAAACGTAAAAAGAAGGTTTTACAAGACTCACGTTTAACAATATTGCAGCAGTACGCACACAATCGAAGCGCAGTAAGGATGGCTAGTGTAACTAGCAAGAATACCACGAAAGCAAGAAAAAAGAAGTTACTCTATTAACTATTAACGTACCTTTCTCTTCCGAAACGAATGAGTACGTGTGACGTACGTGAGCTACCATCGACACTCCAAAGTCT
+
;<BC@DCBBBA=<=?CCCCC@0000)///)/>:=?<2;499?@@AB?CC@C@CCCAA@@?,@5;;9?@:@966A269CC??@+<A@@:CEE9DBB@CBBBB<9999)4::9.5:9355>;A;:;BCCBCCECC>BBBB?A@@@BBBB?F?B;;6;A@AC@=A8???::::00+0;858:888188847888;;%;<837.8@@?ABB?B?BBBB>A=AB@?@488-8==>;@;;;;1:==<998A>><>>>@@=<A==777/--3---05553557657.58.5522
@ATNG8:04404:05655
GATGGTAGAGTACAGTGTAGTAGACCAGAAGATCAGGAACTCTAGAAGAATTCAGATTTTTAACACGAGAGTAAACGTAAAAAGAAGGTTTTACAAGACTCACGTTAACAATATTGCAGCAGTACGCACACAATCGAAGCGCGGTAAGGATGGCTAGTGTAACTAGCAAGAATACCACGAAAGCAAGAAAAAGAAGTACGCTATTAACTATTAACGTACCTGTCTCTTCCGAAACGAATGAGTACGTGTGACGTACGTGAGCTACCATCGACACTCCAAAGTCT
+
@?>@5:566:9;=555559///0//)//;49@A00/7;7///;;;<9<A=?;;>==:?=?+;<?AB=B==;??@8:>@@===+?@;>9>@@4@CC@CCCCBBCDC@D@AA=@BB@BCCCBBBCDCCCCBB@@<@@BB?BCA@@=??<@@DBB>ACCCAAAH>BBCBB@7;;90005;;099,9AA=AAAAA3??<?BBBBA:;:-/-/;>>1616@B@@=@AAABCD@G?AAA<@@?;@BBBBCCCBAABBCBBBCBBBFBBA8849@AA?>?9785;;/?:99
@ATNG8:04411:05629
GATGGTAGCGCATATCAGCGCAGCCCAGAAGATCAGGAACTCTAGAAGAATTCAGATTTTTAACACGAGAGTAAACGTAAAAAGAAGGTTTACAAGACTCACGTTAACAATATTGCAGCAGTACGCACACAATCAAGCGCAGTAAGGATGGCTAGTGTAACTAGCAAGAATACCACGAAAGCAAGAAAAAGAAGTACGCTATTAACTATTAACGTACCTGTCTCTTCCGAAACGAATGAGTACGATGAGAGAGCTCTCTCTACCATCGACACTCCAAAGTCT
+
@BAA?B@;@EDCCCCBBACCCCBBB>BBDADCCBBB@D>BBDBBBB@BC?CAC?C:::::*;=@BCCCAAAAAB8AC:;;;;*;C>C5;;0:A@?DCBDCDGCC?B@DD@CBB?BBCCBBBBBBBCBBBCC@CCC@CCECCC@?<@?@BC@BBBCBBCB@DBBBBB?BB?BBC?AA9993:?=?AAAAA3BA?A???BBBCB?B?BCCC<?<?CBBB>BBA@@BBAG?BCC?CAA?@CCDDCBAB???CCCBBBBBBB>=>BB@BBBBAAAC>><BD>C=>>
@ATNG8:04411:05663
GATGGTAGTGTGTCTCTGAGAGTTGTACTCATTCGTTTTCGGAAGAGTCAGGTACGTTAATAGTTAATAGCGTACTTCTTTTTTTCTTGCTTCGTGGTATTCTTGCTAGTTACACTAGCCATCCTTACTGCGCTTCGATTGTGTGCGTACTGCTGCAATATTGTTAACGTGAGTCTTGTAAAACCTTCTTTTTTACGTTTACTCTCGTGTTAAAAATCTGAATTCTTCTAGAGTTCCTGATCTTCTGGATAGCGACGCGATATACTACCATCGACACTCCAAAGTCT
+
44::5:>BBB>@@B:66CBCF;:9;BA@@B;;4;::::&9;8A@?<ACCBA=@@BBB@C@CC;;:;=AABBBBB;;5;000000#0787/0*0:/0)/:<75:49A@BBB@CBBBCCBB@BDD>A??BBBBBBB?BEBB?BB@@@CCCDCCBBBBBBACBB@9::;BDCCBBBCCC?A????5?=@=;:::::%:@??@;@AAAACDCDD@CCDC5CBABB7;6;A=ACCAAAA=A=ACCCDE>CBD@BBBBBCCC@A;:;BBBBCCCACCCCBBBBBC?BB<BBAA
@ATNG8:04415:05664
GATGGTAGGAGACACGTCGCACACGTACTCATTCGTTTCGGAAGAAGACAGGTACGTTAATAGTTAATAGCGTACTTCTTTTTCTTGCTTTTCGTGGTATTCTTGCTAGTTACACTAGCCATCCTTACTGCGCTTCGATTGTGTGCGTACTGCTGCAATATTGTTAACGTGAGTCTTGTAAAACCTTCTTTTTTACGTTTACTCTCGTGTTTAAAAAATCTGAATTCTCTAGAGTTCCTGATCTTCTGGATATGAGTGACTCGTGCTACCATCGACACTCCAAAGTCT
+
BBBB?BDC@CCCCCBBBBAB;;9BBBBCCCAA?ACAC>BB6:+..(-788837::00+0277796;6;>CCB::5B9=CCCC1=??A@@A@6=A@?=@BA?BB>AAAAAA;??AAABBB@BBB@@<>>?===>?;@AA@<??@A@??=<>D@@;<<@=AAA=AA:A;AA>>>>>@C=A@??>/>1818:>>??'?=;;;1;7:>=;=<666(/////%////<595888;:;97738-//;===:=??<>>>A@>>>@?@@>>??>AAA<A==;>>=@@@<AD:?>>=
@ATNG8:04429:05662
GATGGTAGCTCGCTGATGATATCTCCAGAAGATCAGGAACTCTAGAAGAATTCAGATTTTTAACACGAGAGTAAACTGTAAAAAAGATGGTTTTACAAGGACTCACGTTTAACAATATTGCAGCAGTACGCACACAATCGAAGCGCATTAAGGATGGCTAGTGTAACTAGCAAGAATACCACGAAAGCAAGAAAAAGAATGTACGCTATTAACATATTTAACGTACCTGTCTCTTCCGAAACGAATGAGTACGAGAGAGCACACGTGTCTACCATCGACACTCCAAAGTCT
+
8::<?@;;6:;=@@@@BA@@A;::C295649=?>@@=B>=;;:;;<7<<9<7::373333$32877:::;3//91/000/////#////6;;;/:88(-(----:8333(317738886;=<==B==<<<<<=@6679B@B@BBCC?>:@;?;?<;6:955DCAA?@CCCCD??=08387:?A@B7AAA<=??>>)/0)//:::8;;>@<@:444444(368;9?@9?:?=@@@8@077A*74;799;;::8BBB======C>>><;8>=>>5>A>@ABBBBC?AA:@>>;
@ATNG8:04430:05644
GATGGTAGGACGAGCGTCTGAGAGGTACTCATTCGTTTCGGAAGAGACAGGTACGTTAATAGTTAATAGCGTAACTTCTTTTTCTTTGCTTTCGTGGTATTCTTGCTAGTTTACACTAGCCATCCTTACTGCGCTTCGATTGTGTGCGTACTGCTGCAATATTGTTAACGTGAGTCTTGTAAAACCTTCTTTTTTACGTTTACTCTCGTGTTAAAAATCTGAATTCTTCTAGAGTTCCTGATCTTCTGGCGCTCTGTCACGTCTGCTACCATCGACACTCCAAAGTCT
+
>>55648859559;<<566<:;:>7;555<5616<BB=BD@B?@A@BAAA<=@=00*/27::=6;7;<;9;00)/9279<<<+=<;.9455)5955.5:<459.5559999)5<;>>@CC969=:>5?9::CCCC?B;;;=ABBBBAABBBBACBA@@=;;:>;;4:;??C9;9?;B=B=BBB4>:>699AAAB'99@@@8?@A@AA??==2:999(9<<00*0*//)/<=995=09.9=<955655@9>9;9999=999>999999;@;>@>><8454828A<@@CB
@ATNG8:04432:05626
GATGGTAGTACATGATAGCGACACCAGAAGATCAGGAACTCTAGAAGAATTCAGATTTTAACACGAGAGTAAACGTAAAAAGAAGGTTTTTTACAAGACTCACGTTAACAATATTGCAGCAGTACGCACACAATCGAAGCGCAGTAAGGATGGCTAGTGTAACTAGCAAGAATACCACGAAAGCAAGAAAAAAGAAGTACGCTATTTAACTATTAACGTACCTGTCTCTTCCGAAACGAATGAGTACGATGAGATCTCGTGTGCTACCATCGACACTCCAAAGTCT
+
BBBB?B@BCB=CCACAAABBBBBD@CCC@CCCCDC?B@;;:@@AC>??;>7::<::::/97<<==BBBA???9?AA@?@@+?C=C499999#4;<<?<BBCHB<:6;@BC@CDCACBDBDBBBCCCCCCBCC@CBBB?BACCBB??:A=@@@<@BBABB;;::BBBBF?BB?BBC?AA99927@@?CCCCCC)AA>A99:CAA:9:59?BAB?<@<??CAA>AAA@@@@>AADDF=CBB?CCCCCCBAACBBBBBBBBBDBBABB8938===A;;;>>8==5A??@
@ATNG8:04388:05695
GATGGTAGTGTCAGTATGAGAGTGTGTACTCATTCGTTTCGGAAGAGACAGGTACGTTAATAGTTAATAGCGTACTTCTTTTTCTTGTCTTTCGTGGTATTCTTGCTAGTTACACTAGCCATCCTTACTGCGCTTCGATTGTGTGCGTACTGCTGCAATATTGTTAACGTGAGTCTTGTAAAACCTTCTTTTTACGTTTTACTCTCGTGTTAAAAATCTGAATTCTTCTAGAGTTCCTGATCTTCTGGACAGAGTGTGCAGATACTACCATCGACACTCCAAAGTCT
+
4444.49:;@@@///:::<<<666;;;;;===>8556:09;.405:<>>>>7<;;;;7<7::54259=B=9;655;454444$4<5566G?<===@<AAA;?E?9:9AAC?AABCCCCDACCD@C@AAACBB::::ECD@BBBCFDCCBCCCCBB@@?ACC@AA?A@DDC@@ACCC?CAAAA8B?B@CCDDF0AA;;;;-;GCCAACBBB5;;;;*;AAAD@B>BB@DCCBBBB?BACDCCHI?BA@@@@AA@DCCCCCCBBCCCEEE@BBBFCC@AAB@EC>BBBC
@ATNG8:04389:05678
GATGGTAGGAGACACGTCGCACACGTACTCATTCGTTTCGGAAGAGACAGGTACGTTAATAGTTAATAGCGTACTTCTTTTTCTTAGCTTTCTGTGGTATTCTTGCTAGTTACACTAGCCATCCTTACTGCGCTTCGATTGTGTGCGTACTGCTGCAATATTGTTAACGTGAGTCTTGTAAAACCTTCTTTTTACGTTTACTCTCGTGTTAAAAATCTGAATTCTTCTAGAGTTCCTGATCTTCTGGGCTGCGCTGATATGCGCTACCATCGACACTCCAAAGTCT
+
>?@A?BBB@BCBCCCAA@BBBC@A@BBBBB;;4;;;;,99.5.5:55554.5<9777>)0//7176;:<AA>988633333$37,33:==3343771333,383333:6<4==89:9//).88(/)657=757>=A>@@7;;BB@@@@@AA@@>::=7///9==7=1<<B>>>@>>:>@AAA5A=A<@@AAA/>;///)/89///;;;><@@??/=::9>:?:==8=;;;?>><A<@@;;;>388AA9A;;;F>>>@@@???@BA>>;;;;????<;;<@K:@@=>
@ATNG8:04390:05698
GATGGTAGCTCTGCTCTGACTCTCGTACTCATTCGTTTCGGAAGAGACAGGTACGTTAATAGTTAATAGCGTACTTCTTTTTCTTGCTTTCGTGGTATTCTTGCTAGTTACACTAGCCATCCTTACTGCGCTTCGATTGTGTGCGTACTGCTGCAATATTGTTAACGTGAGTCTTGTAAAACCTTCTTTTTACGTTTACTCTCGTGTTAAAAATCTGAATTCTTCTAGAGTTCCTGATCTTCTGGATACACTCATGTGCACCTACCATCGACACTCCAAAGTCT
+
C@@@:C=BBBCCCCCBBBBBDCCCDBAAAA@B:BCCC=CC?B???;<;;;8=<<<<6;6;=;@<A@CCCCCCBBG@BBCCC3BB@CBBL=BBAB=BAA?AE@BBBDCHFHAAA=BB@=?==4;49>@@A@@C@D@@?@CCBBBB@@@CCBBBCBA?;;;=;<7;@CCDE;;;DF?=A=<@0>2929::;;*;CCCM?CCCCBBBB;;4:>>@,@@@AB>A>BB>ABCBIEE?B>@@@@@@?BBC@BBBBC@@@A;;;CBBB@BBC7:;A;;:@@@@?BD=BBAA
@ATNG8:04395:05707
GATGGTAGCGAGCGAGTGTGTATACCAGAAGATCAGGAACTCTAGAAGAATTCAGATTTTTAACACGAGAGTAAACGTAAAAGAAGGTTTTACAAGACTCACGTTAACAATATTGCAGCAGTACGCACACAATCGAAGCGCAGTAAGGATGGCTAGTGTAACTAGCAAGAATACCACGAAAGCAAGAAAAAAGAAGTACGCTATTAACTATTAACGTACCTGTCTCTTCCGAAACGAATGAGTACTGAGAGTACGATATGTCTACCATCGTTCCTTCTGAGTCT
+
>>BD?BBBBCDB<<<=;;;CAAAECACCC@BBBBCD7;69?===:=;78488;;994999$96@@BAAA@000/)//////&/<9?<@@@2666:;AAAADA:;7;<@A?BBB;>@??A@@@BCCBBBBCC@CCDDACBCBCC994;=A;<8;JBBCCBB@BBB@ACAEE@CCC<;;AAA;=::3::9:99%9;89?;>99=?=:==9>>D3:398;AB>AAABBBB?B=@@A<AAB?BBBBCBBBCCAAAAAAACBDCCC@@AC?DCCAA=A=A>AABAB>>=
@ATNG8:04397:05676
GATGGTAGCATCATGCATATCTCACCAGAAGATCAGGAACTCTAGAAGAATTCAGATTTTTAACACGAGAGTAAACGTAAAAAGAAGGTTTTACAAGACTCACGTTAACAATATTGCAGCAGTACGCACACAATCGAAGCGCAGTAAGGATGGCTAGTGTAACTAGCAAGAATACCACGAAAGCAAGAAAAAGAAGTACGCTATTAACTATTAACGTACCTGTCTCTTCCGAAACGAATGAGTACGTGTGCGACGTGTCTCCTACCATCGACACTCCAAAGTCT
+
44<=8>A;6699;;AA;<>><<BBB@C@@<@@;;9;395655>BBD@CC>B433933333$3389=@@@@A997)7;>;===)558=8@BB9BAB?B;;9>>99519499;AAB?BA?<AAAAABCCEGCBB@CC@A?ACCCBBAB@B?B@A=A@BCCCDC?AABAFG?AA>AB@=?@>?>27382;>ABC3BB;@<:///778(/*/66605056<::7;==<=>BAC>AAB<BDD@9::@A9:9>?=>?>>>BA;;B772677188622588995=<2:922
@ATNG8:04414:05709
GATGGTAGCTCTGCTCTGACTCTCGTACTCATTCGTTTCGGAAGAGACAGGTACGTTAATAGTTAATAGCGTACTTCTTTTTCTTGCTTTCGTGGTATTCTTGCTAGTTACACTAGCCATCCTTACTGCGCTTCGATTGTTTGCGTACTGCTGCAATATTGTTAACGTGAGTCTTGTAAAACCTTCTTTTTACGTTTACTCTCGTGTTAAAAATCTGAATTCTTCTAGAGTTCCTGATCTTCTGGCGCGTATGTATGTCGCCTACCATCGACACTCCAAAGTCT
+
889;;?CB;655;:=@@A@A<;;AABCCCC;;5;;;;(9@<A?BBBCDCB>AA@AA2:2;:59;B=AAABBBBAB<A@BCB5DC@C;;;8;AA@=BBA>;;7;;CBDGADBBBCB;;7;A@>A>BBA@AA@C@BBCB?BCC>BACCCCBBBBBAA>AGG@CI@B?BBBBCCBCC79:@AA7A?D>@@AAA0ACCCC>BBAACCCBCC;@@@@,@ACAA=@>AB?BBBCBCB?A?ABBBBA>BAB@BECCBCCDBBAA@@@A?@AA????AAAAAAA?BB<B@??
@ATNG8:04417:05691
GATGGTAGATATATGCACGCTCTACCAGAAGATCAGGAACTCTAGAAGAATTCAGATTTTTAACACGAGAGTTAAACGTAAAAAGAAGGTTTTACAAGACTCACGTTTAACAATATTGCAGCAGTACGCCACACAATCGAAGCGCAGTTAAGGATGGCTAGTGTAACTAGCAAAGAATACCACGAATGCAAGAAAAAAGAAGTACGCTATTAACTATTAACGTACCTGGTCTCTTCCGAAACGAATGAGTACTGTATCTATGTGTGCGCTACCATCGACACTCCAAAGTCT
+
<<<<?BA=:::<566==>=;;;5555:;=155<://)/)///:97749:49-33333:::)=.33://0/00(//(////777':>8<9<?>/6559=5665<;555)549;969:<:99<?@;0////)///983////)/77//44.4.54;;>:>>>666;;:>>::977(396;9:6:999/43:<7<=====&<<6:777>8:;>;>;///.(.055--/3//)////:383444(4:;-45;;:<33388333333/99//////3.3333:55555+22'4<44
@ATNG8:04417:05706
GGATGGTAGTGTCATATGAGAGTGTGTATATTCGTTTCGGAAGAGACAGGTACGTTAATAGTTAATAGCGTACTTCTTTTTCTTGCTTTCGTGGTATTCTTGCTAGTTACACTAGCCATCCTTACTGCGCTTCGATTGTGTGCGTACTGCTGCAATATTGTTAACGTGAGTCTTGTAAAACCTTCTTTTTACGTTTACTCTCGTGTTAAAAATCTGAATTCTTCTAGAGTTCCTGATCTTTGGGAGATTCTATCAGCGAGCTACCATCGACACTCCAAAGTCT
+
/)/7:59;;9;;:==@955555;<<>?>===7;?A@:??;:9666==@A:@>?;A8;49?@@<A==@00/:::=:99999';@?CBBB=B;:99B==?;?=9:6==@166;A@<CC966?:?:=>BBEEBB@BCBB?AACCEABA==;CDBBBD@C@@=@B>@9;;0//777:.45555&5.5.5:::<+<<<<<6<<==>;<<??:>@@@+<;;<<7;6;;155>;::@3=3444;444)44)4;44.4449:;>>>666=>=7</////778838:(555:
@ATNG8:04418:05692
GATGTTAGACATATCGTACTCTCTGTACTCATTCGTTTCGGAAGACACAGGTACGTTAATAGTTAATAGTGTACTTCTTTTTCTTGCTTTCGTGGTATTCTTGCTAGTTACACTAGCCATCCTTACTGCGCTTCGATTGTGTGCGTACTGCTGCAATATTGTTAACGTGAGTCTTGTAAAACCTTCTTTTTACGTTTACTCTCTTGTTAAAAAATCTGAATTCTTCTAGAGTTCCTGATCTTCTGGTATACACACTCGCTCGCTACCATCGACACTCCAAAGTCT
+
@>5568=ABBB@@@CCCCCCCCCCBB;;5@::4;@@>59@29.444@>A@>ABBBC?B@BCBB@C@CCCCC;:;C?A@BBB1<<3955505=>?<CCC@BB9;;@@@@=?AA?@?AB>ABC=A>ABBBAAAA@ECCC>CABBA=>@B>B>==888186=:=A=A=AA;::<;=>125;<>2;7:45////'.:...'..6...72686:::::&97778).)..(-22--.8.3.366878322252227786------578::::5;:>8::>?;;7;B;>?;:
@ATNG8:04422:05687
GATGGTAGTAGTACGTACTAGTACATACCAGAAGATCCAGGAAACTCTAGAAGAATTCAAGGATTTTTAACATCAGAGAGTAAACGATTAAAAAAGAAAGGGTTTTTACAAGACTCACGTTTAACAATATTGCAGCAGTACGCACACAATCGAAGCGCAGTAAGGATGGCTAGTGTAACTAGCAAGAATACCACGAAAGCAAGAAAAAGAAGTACGCTATTTAAACTATTAAACGTACCTGTCTCTTCCGAAACGAATGAGTACTATAGACTATCTGAGACTACCATACGACACTCCAAAGTCT
+
//776999<:;@9455////;//////>8595.5<55.59.55)//9///<68735(--(-(--888+8,666/////-688:2////388888$///(33(3===+88818777822288/6066+222/55=9>?>@==997<<;<6;8::49:587955//4=99*//666356155555538;7=77.3..-9.779--.999)88.3.52>9999:(//'/.//(..'.399:5::566<<9>9==A6;::8;;;;>;<>>===>=>=;?>>@@??88326/-------79(//(4888
@ATNG8:04422:05706
GATGGTAGGCACTGCGCACACATCCCAGAAGATCAGGAACTCTAGAAGAATTCAGATTTTTAACACGAGAGTAAACGTAAAAAGAAGGTTTTACAAGACTCACGTTAACAATATTGCAGCAGTACGCACACAATCGAAGCGCAGTAAGGATGGCTAGTGTAACTAGCAAGAATACCACGAAAGCAAGAAAAAAGAAGTACGCTATTAACTATTAACGTACCTGTCTCTTCCGAAACGAATGAGTACGAGAGAGCACACGTGTCTACCATCGACACTCCAAAGTCT
+
@ACF?CBC?BABBBBBBCBBBCCCC>CCC?CCDDBB=B?BBCCCCB@CC@C@CDB@@@??0@?BBBBBCDD???5<?9;;;;*;C>C=BBB9AIIBGBCBCCDCC?C?BC?CBB?BBCCDBBBCCCCCCCCD@CCBB?BBBBBCAA<A?B?@=@BBCCCCC?BBCBBB@BB=BBB:??:::28<<<99::::%9@;??>?CCCCB:=:>@BB6;7;@BBB@BBAAAAA=A>ACD>CCC?AAABBCAAABBBBBCBBBBBBC>>>BB?B>>=>>>AAA<AD:B677
@ATNG8:04432:05684
GATGGTAGGACGAGCGTCTGATGAGGTACTCATTCGTTTCGGAAGAGACAGGTACGTTAATAGTTAATAGCGTACTTCTTTTTCTTGCTTTCGTGGTATTCTTGCTAGTTACACTAGCCATCCTTACTGCGCTTCGATTGTGTGCGTACTGCTGCAATATTGTTAACGTGAGTCTTGTAAAACCTTCTTTTTACGTTTACTCTCGTGTTAAAAATCTGAATTCTTCTAGAGTTCCTGATCTTCTGGATACACTCATGTGCACTACCATCGACACTCCAAAGT
+
CDD@;>00)/////-///-8--///)/;<>@=B?BCCD;AA>A@CBBCCCC?CCCCD@C@CCDF?C?CCCBCCCCB@@@@@@1BB?BBBB>BDBB@BCCACC@BBBBEFDBBBDCCBB>BDD@D@CCBBCDBB?BDDE?BCCCCDDDCCBBBBBCB@BAA>BC@C?BBCCCCCDC@BBAAA9B>B?BBBCB1@@A@B<B@@ABBBB;;9;DDE5FBBBC@CACC@CBBCCCC?B?BDDECB<@@A6;;;<CCC@>0.....-//727/4/7777//)//(/7
@ATNG8:04433:05672
GATGGTAGCACGAGTCACTCATATCCAGAAGATCAGGAACTCTAGAAGAATTCAGATTTTTTAACACGAGAGTAAACGTAAAAAGAAGGTTTTTACAAGACTCACGTTAACAATATTGCAGCAGTACGCACACAATCGAAGCGCAGTAAGGATGGCTAGTGTAACTAGCAAGAATACCACGAAAAGCAAGAAAAAAGAAGTACGCTATTAACTTATTAACGTACCTGTCTCTTCCGAAACGAATGAGTACTGCGTCTCACTCTCGCCTACCATCGACACTCCAAAGTCT
+
@@AD;CBBBBBB=DDCCCCCBBBBC@DDC?CBCCBB?B@CBCBCCD@BB?BACCC;::::;%:>BCCCCCCBBBB=A@@@@@@2A@=B59999.;BC@CBCCDDEBA>B@CD?CCD?BBCBBBCBECCDDCCBB?BCBB?BBBAA@@@<A?A@@>@BBCBBCC@CCCBBB???9??>;?>::::+:>>9==<<<?'=A=A:89CAA@9)-)--)--)-)-9=>>;@BBBBCC<?<??<6=??<?BECCBBBBBCBBBCAAACBBAA>@@A>ACCBBABBBB?@@8@000
@ATNG8:04384:05754
GATGGTAGGCGTGTGAGAGTCTGCCCAGAAGATCAGGAACTCTAGAAGAATTCAGATTTTTAACACGAGAGTAAACGTAAAAGAAGGTTTTACAAGACTCACGTTAACAATATTGCAGCAGTACGCACACAATCGAAGCGCAGTAAGGATGGCTAGTGTAACTAGCAAGAATACCACGAAAGCAAGAAAAAGAAGTACGCTATTAACTATTAACGTACCTGTCTCTTCCGAAACGAATGAGTACGATGAGAGAGCTCTCTCTACCATCGACACTCCAAAGTCT
+
BCBB?BCC@C??@DDCCCBBBB??@<@BC@CBCCCD@D?BBCCCCC@@??@?AAA@@@@@1@@CCCAAABBCCC9>>9989-9@;B9???5?@A>BBBBBBDCC?C=@A?AAA;@??>A@===????>>>>;>@@A:@@AA@A>><>:><A>ACCBAACC?ACCA?A?AA>A@B?BC>==7?<=9>@@@@.?;6;?ABCAAAA<A<A>>><A<AA???<@@?@:;;<A=AAA:@BB?BBBB>>@AABCBBBB@@@??=@A@@?A;?<<>@@@A>>:>F:A<==
@ATNG8:04385:05751
GATGGTAGGCGACATACATACGCGCCAGAAGATCAGGAACTCTAGAAGAATTCAGATTTTTAACACGAGAGTAAACGTAAAAAGAGGTTTTACAAGACTCACGTTAACAATATTGCAGCAGTACGCACACAATCGAAGCGCAGTAAGGATGGCTAGTGTAACTAGCAAGAATACCACGAAAGCAAGAAAAAGAAGTACGCTATTAACTATTAACGTACCTGTCTCTTCCGAAACGAATGAGTACAGATAGTACGATATGTCTACCATCGACACTCCAAAGTCT
+
;;;;<???<BAA@BBBBAACBCCCD?CCC?CDGFAA>@>@@CCCCC@CC?A?CBC99:;;.;>CBDEDBCB;00+0@00000$0//)///&/:<7=<<<===A?;@=AA=AAA?BBCCBBBBCABDBBBCC@CDAA>B@@@@A??<A?BBB?BDCCBCCC@BBCCCC?BB?BCC>AABBB<BBA?BBBBB3AC?B999CCDDD<>>?ABC?B?BCBAA?@C@@@BB?B@CBG>CCC?BBCBBBBBBCBBBBB@@@BBBCA@A==;=B??@@@AAB@BC>B998
@ATNG8:04385:05758
GATAGTGTCAGTGCGCGTCAGTCCACGAAAGATTCAGGAACTCTAGAAGAATTCAGATTTTTAATCACGAGAGTAAACGTAAAAAAGAAGGTTTTACAAGACTCACGTTTAACAATATTGCAGCAGTACGCACAACAATCGAAAGCGCAGTAAGGATGGCTAGTGTAACTAGCAAGAATACCACGAAAGCAAGAAAAAGAAGTACGCTATTAACTATTAACGTACCTGTCTCTTCCGAAACGAATGAGTACATCGAATATACTGTATAGCTACCACTCGA
+
EA>;;54449445//:7/////72//59909//)///)/)/7744//)/9)/)/9:9;<;;):.33;?::7;866916///////#//)/2999+99:5:6559<9444)438838:83:<346<;;;;::://)/::>0:::(799345==6938//)/86669;<499;88848<<?A;8<<778*38839:::>19=46696:555<6>38777(/(/8;784:><<<><7<59990889483333/------35568///9:::855:=,.---,,
@ATNG8:04387:05747
GATGGTAGTGTCAGTGCGCGTCGTCCAGAAGATCAGGAACTCTAGAAGAATTCAGATTTTTAACACGAGAGTAAACGTAAAAAGAAGGTTTTACAAGACTCACGTTAACAATATTGCAGCAGTACGCACACAATCGAAGCGCAGTAAGGATGGCTAGTGTAACTAGCAAGAATACCACGAAAGCAAGAAAAAGAAGTACGCTATTAACTATTAACGTACCTGTCTCTTCCGAAACGATGAGTACTATAGACTATCTGAGACTACCATCGACACTCCAAAGTCT
+
:;>>@BBB@??B;;9BCB@ABAAAA@DAA?CB;;;C@C@BB@CACB@AA?A@A@>:999:)9;@ABBEDEBBBC?::<FHHH5BB>C5;;;.;BC?CCCBHBCA@?B>BC@AAA@CB@@@DCDCCCBBAA@B=AABA>BBDBBBEC?B?B@@>ACGGCCCC@BBBAAA?BC@BDF@?@?BB=??=99999:(9D?AA???BABB?D?A>>><?=@@BCB>BB@@@CC@@:@@@9>000>>=@A@ABCCBBBAACDBCBAA@DDD?A@@ACCBBBC?BB>BBBA
@ATNG8:04400:05727
GATGGTAGCACGAGTCACTCATATCCAGAAGATCAGGAACTCTAGAAGAATTCAGATTTTTAACACGAGAGTAAACGTAAAAAGAAGGTTTTACAAGACTCACGTTAACAATATTGCAGCAGTACGCACACAATCAAAGCGCAGTAAGGATGGCTAGTGTAACTAGCAAGAATACCACGAAAGCAAGAAAAAGAAGTACGCTATTAACTATTAACGTACCTGTCTCTTCCGAAACGAATGAGTACAGAGAGTACGATATGTCTACCATCGACACTCCAAAGTCT
+
55<<7:;;@AB=<==BCCCBCABBC;CCC?BBBCBB?C?CCBAA@C@BB@B@BCBBBBBB3B=@@ACCCCBAAA<ABDIIKM5;;5;5;;;6;CC?CBCFDCCBB@B@CC@CCC@BBBCDDCCCEEBBBCDE@D@??<@BABBBBA>B@CCC?BBBCCCDD?CAAACC?CD?BBB;??DEF>BAA>ACCCC2BB?AAABBBBCA1738>?>6;7;BBBB@BAABBAB>B>BCC>DBB?AAABBBBAACBBBBBBBBBBBBBBBBB?>B??>==@@A=CD>DBBB
@ATNG8:04410:05754
GATGGTAGCGAGCGAGTGTGTATACCAGAAGATCAGGAACTCTAGAAGAATTCAGATTTTTAACACGAGAGTAAACGTAAAAAGAAGGTTTTACAAGACTCACGTTAACAATATTGCAGCAGTACGCACACAATCGAAGCGCAGTAAGGATGGCTAGTGTAACTAGCAAGAATACCACGAAAGCAAGAAAAAGAAGTACGCTATTAACTATTAACGTACCTGTCTCTTCCGAAACGAATGAGTACCTCTCAGACGCTCGTCCTACCATCGACACTCCAAAGTCT
+
//::)//8/:4:555====@BBB;<.599499;<5526:>>A<>>B@>>4>9:>??@<<;*:7556><@>>>BC,5944444$4<7<.555&///5;------794;<@>:@6666><<=>;;;:5;9=@=@:;;;;25///////7<8<?>9;;;9A@@@<@CCCCC@CB;:;B@DCCDF>::8>BCCBA1BB@?>>AA@=BB<A;?>78/817;@?>:?=666;@@D?CCE=@9:4959=CCC<?>BBBCCAAABAABB7::C?@@;00/=//.2992973/
@ATNG8:04427:05754
GATGGTAGAGACACGTCGCACACGTACTCATTCGTTTCGGAAGAGACAGGTACGTTAATAGTTAATAGCGTACTTCTTTTTCTTGCTTTCGTGGTATTCTTGCTAGTTACACTAGCCATCCTTACTGCGCTTCGATTGTGTGCGTACTGCTGCAATATTGTTAACGTGAGTCTTGTAAAACCTTCTTTTTACGTTTACTCTCGTGTTAAAAATCTGAATTCTTCTAGAGTTCCTGATCTTCTGGTATACACACTCGCTCGCTACCATCGACACTCCAAAGTCT
+
<<<>@DBBBCBBBCCCBBCBCBBCBBBCC::8;BAB;A@<A@A@BCEBB@BC@@@?B?ABBC@E?CCAAAC?9>4<<9=:)??;@@BB=AABB=?ACABB?BBBABB?BBBCCC>><?BB?A=>==?===?<AA@@<>>A@@@B==>@@@=><<8<=?;?C<@<@???BAAAA;AABBB5@<A;>>???/?A@>@9@C@>==A??>:==<=.<678A<A=??=AAA;;;><@=A@@AAB;>>A<@@@AAAAA==;;;@@@@@@@<AA=>;::@<<8=@7<=>>
@ATNG8:04428:05723
GATGGTAGCAGACGTGACAGAGCGCCAGAAGATCAGGAACTCTAGAAGAATTCAGATTTTTAACACGAGAGTAAACGTAAAAAGAAGGTTTTACAAGACTCACGTTAACAATATTGCAGCAGTACGCACACAATCGAAGCGCAGTAAGGATGGCTAGTGTAACTAGCAAGAATACCACGAAAGCAAGAAAAAAGAAGTACGCTATTAACTATTAACGTACCTGTCTCTTCCGAAACGAATGAGTACGTGTGCGACGTGTCTCATCGACACTCCAAAGTCT
+
BCCD@DCCCABABBCCBCCCBBCFC@CCC?BBECBB>B@BBCCBBBAAA>A@BBDCCCCC2@=@B>?>BBBA@@8>@;;;;;*;B>;2999*9@B=@AAAA@@0000<@@<A>@?AEFCCCCCCCCCCBBBC@BCBB@BCBBBAAA=A?BAB?BBBABCBB@BBBCCC@BB@????BBABA<@??;999999%9B<A999EDEBA<A=@@@B7;6;?A@@=@AABBCC@C?BBC>CCC?CBCBBBBBBBBBBBDCBBBBB@@@=<@A?????<?A9@:;:
@ATNG8:04432:05734
GATGGTAGTGCGTGAGAGAGACGACCCAGAAGATCAGGAACTCTAGAAGAATTCAGATTTTTAACACGAGAGTAAACGTAAAAAGAAGGTTTTACAAGACTCACGTTAACAATATTGCAGCAGTACGCACACAATCGAAGCGCAGTAAGGATGGCTAGTGTAACTAGCAAGAATACCACGAAAGCAAGAAAGAGAAGTACGCTATTAACTATTAACGTACCTGTCTCTTCCGAAACGAATGAGTACGAGAGAGCACACGTGTCTACCATCGACACTCCAAAAGTCT
+
45;>9>==666<<=>;;9<9//////)/996<>?C@@;@;>>@@@AB;65:>:=====CBC1:87<<<<;A=CDD;A>;9999$4439.444&555.5@996666B5>45929=>8=9=@ABAA@AAB@@A;;5;;;?9>>>==@9:2:299=;>DD@;9;@<@@AABCA??<>>?6<====5=9949CC=C??>8=>??>@A;92949949.9:@@@:949@@??<;;>9=AA:@9948??ABBCBBBBBCBC????>>?@@@A?<>8777759//(///&....
@ATNG8:04433:05722
GATGGTAGTGTCAGTGCGCGTCGTCCAGAAGATCAGGAACTCTAGAAGAATTCAGATTTTTAACACGAGAGTAAACGTAAAAAGAAGGTTTTACAAGACTCACGTTAACAATATTGCAGCAGTACGCACACAATCGAAGCGCAGTAAGGATGGCTAGTGTAACTAGCAAGAATACCACGAAAGCAAGAAAAAGAAGTACGCTATTAACTATTAACGTACCTGTCTCTTCCGAAACGAATGAGTACGAGAGAGCACACGTGTCTACCACTACGACACTCCAAAGTCT
+
554<8=<<A<@??;@@CCBB>>CCD@CDCAGCBBBB?B>BBDDDCC@DD?A?AEEECDDG1?>@CBCBAACBBD<@@BCDFD5BB?C@DDD;AAA?ABBBCCCDC?C@CC@CCC?BBCCBCCCCCCCCCCBA<AB??<@:::ACA@?B?CBB@BBBBBCCC@CCBBBB@BA=999;??ABB<BBB?BDDDD3BB@C:9:AAC?@<><>>??:>:==A;;8;BBBBBB@B@CBB=BAA=AAAAA@@@@@AA???BBCB>>>>?<:80------763338378)////
@ATNG8:04437:05135
GATGGTAGCGCATATCAGCGCAGCCCAGAAGATCAGGAACTCTAGAAGAATTCAGATTTTTAACACGAGAGTAAACGTAAAGAGAAGGTTTTACAAGACTCACGTTAACAATATTGCAGCAGTACGCACACAATCGAAGCGCAGTAAGGATGGCTAGTGTAACTAGCAAGAATACCACGAAAGCAAGAAAAAGAAGTACGCTATTAACTATTAAACGTACCTGTCTCTTCCGAAACGAATGAGTACGTGTGCGACGTGTCTCCTACCATCGACACTCCAAAGTCT
+
A;@B7=:55:555==@?<BBBCDDC>BBB@CC@@?>1515<=><<A<;?=;:CA@@AA@@,?@@;;;ACCCCCG=?BB;;1>>00,08<;<.?<A76966===BB>C?@@;?@@=;;;@@>9955>>>CCCC@CBBB@BBBB;;;B>B=<;9.9??9:::439;;;;;9==7443-38333(3771799::+886888;;;;;=8>63339,33(37>>:8<@669=BAD@BBE=CBD@BBBA::9<<88454;;=<<;===/44:133=<888==A?BC9@=00
@ATNG8:04438:05152
GATGGTAGCTCTGCTCTGACTCTCGTACTCATTCGTTTCGGAAGAGACAGGTACGTTAATAGTTAATAGCGTACTTCTTTTTCTTGCTTTCGTGGTATTCTTGCTAGTTACACTAGCCATCCTTACTGCGCTTCGATTGTGTGCGTACTGCTGCAATATTGTTAACGTGAGTCTTGTAAAACCTTCTTTTTACGTTTACTCTCGTGTTAAAAATCTGAATTCTTCTAGAGTTCCTGATCTTCTGGATATGAGTGACTCGTGCTACCATCGACACTCCAAAGTCT
+
<<?@?<>CCC@>>>?@@@@AA;;;CBBBBA?@>@B@>8=B?B?BBCC@@@<@B;;<;>2:6;;;@@CCCCC;:9B=A@GGF1=A=@;9:,9==9:@<?9>?76659996;>>?666@<CCC@D@AB@A000>,00=A?ECCBB???;>??@9999@???@BB?B9<ACCBBBDB<<5555&57<5:@@@@0B@BBB8::BCCCCCCB?BB@@0@?>@C=A>BC@BBBBBAA?A=@??:;09000*//777;<<<<<655;=:9:=5555<:::<==9=>7>>==
@ATNG8:04440:05156
GATGGTAGCCCATATCAGCGCAGCCCAGAAGATCAGGAACTCTAGAAGAATTCAGATTTTTAACACGAGAGTAAACGTAAAAGAAGGTTTTACAAGACTCACGTTAACAATATTGCAGCAGTACGCACACAATCGAAGCGCAGTAAGGATGGCTAGTGTAACTAGCAAGAATACCACGAAAGCAAGAAAAAGAAGTACGCTATTAACTATTAACGTACCTGTCTCTTCCGAAACGAATGAGTACGTGTGCGACGTGTCTCCTACCATCGACACTCCAAAGTCT
+
CCCC?C=9::2;BBCCCCCCICBBB?BCC@BBBBAA>A>BCFCCBC@DD>A>@?@99999)9>ACCCCCCB?>>8<@7777(:?;?:???5?AB?BBBBCB???<@<>>8==>6==@@??>AA>>=AA@@@;A<<<9><==BA<=:><>AC?CB@B?>?A;A>=>CC?BB?BBB?AC88848<<8:;:;:+:=:>@@>>>?@@<@<@@<<;>:<AA995:?==>>?<?;?BD;DAA>BBCCBBBBBBA@<<=:99<=@@@=A>>:>=>>A>>>>A=AD9A99:
@ATNG8:04440:05163
GATGGTAGCTCACGTACGTCACACGTACTCATTCGTTTCGGAAGAGACAGGTACGTTAATAGTTAATAGCGTACTTCTTTTTCTTGCTTTCGTGGTATTCTTGCTAGTTACACTAGCCATCCTTACTGCGCTTCGATTGTGTGCGTACTGCTGCAATATTGTTAACGTGAGTCTTGTAAAACCTTCTTTTTACGTTTAACTCTCGTGTTAAAAATCTGAATTCTTCTAGAGTTCCTGATCTTCTGGAGATATCATCAGCACTACCATCGACACTCCAAAGTCT
+
@ACC@BBBB?@A@?;BCBCCBBCCCCCBBBBB>ACCC>CC@C?AA@CCBB@BBCBB@B@AABD>@>ACBBBB@A@=@??@A2@?<@99928<<?:?:A<=;:;;=>0000@@@AC@?=?BB?B@AA=B==<?<AAAA<AAAAA?<===@>>>=>?;<<=8996:=CAA??AAAA:??AAA6A8<896666)6:666(/)/:9::;>;:1;;::+;888B<?<?A=BBCA>>>;A=CBAA:9499;9>A>>>@@AAAAAA??=>>=A@@@@@<==>:>=7?;;;
@ATNG8:04442:05130
GATGGTAGACATATCGTACTCTCTGTACTCATTCGTTTCGGAAGAGACAGGTACGTTAATAGTTAATAGCGTACTTCTTTTTCTTGCTTTCGTGGTATTCTTGCTAGTTACACTAGCCATCCTTACTGCGCTTCGATTGTGTGAGTACTGCTGCAATATTGTTAACGTGAGTCTTGTAAAACCTTCTTTTTACGTTTACTCTCGTGTTAAAAATCTGAATTCTTCTAGAGTTCCTGATCTTCTGGCGCTCTGTCACGTCTGCTACCATCGACACTCCAAAGTCT
+
55<>9BBB@A@BCCCCBEGFGBBB>@BBBCCC@BCBB>A?>@?BCEBBBC@CBABCAD>AAAB@C?A@BCBB@AA>::;;;+8>;>99:(77834>>?=?B>@AAAAA?CBBBAA?@:?AA<A<???A:;:@=A@@@8::???AAAAA@@A@@::6:>>6=>:=:=@@????@@<>>?GH6B8=9=BDDD/@@@@@8?>>;;;>=>>8<=<=.==>>C=D:?==AAAAAAA<A;@@@@@A<??@<>==<<<<?????@???AAAB=?>>ABBB===;@B:A;;;
@ATNG8:04450:05141
GATGGTAGTATCTGCACACTCTGTCCAGAAGATCAGGAACTCTAGAAGAATTCAGATTTTTAACACGAGAGTAAACGTAAAAAGAAGGTTTTACAAGACTCACGTTAACAATATTGCAGCAGTACGCACACAATCGAAGCGCAGTAAGGATGGCTAGTGTAACTAGCAAGAATACCACGAAAGCAAGAAAAAAGAAGTACGCTATTAAACTATTAACGTACCTGTCTCTTCCGAAAACGAATGAGTACACATCGATCGTGTCGTGACTACCATCGACACTCCAAAGTCT
+
;;AC@CCB@<?A;;55599556<;;6?CB?BBA=<<+0+0<>>AAA=?>4:6;BABBDCC3C@BBBBCCCBAAA9??>@<<=+=@;@:==>4>==<9;9??>@>@<@=@C@CBB@CCCBBBDCAAACAA@;;5;B;;5;@???>::5:<B;;6:>>=;99A>AADCBC?CC?B?;5;7733(3994=>??@@(A?>@BBA>;<97/37(8796.515=;;:2:@=<8:83863333&333-344389983//6////-59///////9:9.//9//-----(/8.6666
@ATNG8:04452:05130
GATGGTAGCACGAGTCACTCATATCCAGAAGATCAGGAACTCTAGAAGAATTCAGATTTTTAACACGAGAGTAAACGTAAAAAGAAGGTTTTACAAGACTCACGTTAACAATATTGCAGCAGTACGCACACAATCGAAGCGCAGTAAGGATGGCTAGTGTAACTAGCAAGAATACCACGAAAGCAAGAAAAAAGAAGTACGCTATTAACTATTAACGTACCTGTCTCTTCCGAAACGAATGAGTACTGCGTCTCACTCTCGCCTACCATCGACACTCCAAAGTCT
+
;;@@;;BBBBBB=>>AA@@<BABBC<@@@<@@BB;;7<=BBBCCDC@BB@CACCCCDDDD5C?AABBBABABCE>BDCCGDG5A@=@?CBC;CEJADBBCCCC::9;@CC?CBD?AABBFCCCCCCCBBBCD@CCBC?@ABABBCD?D>AAD@CCBBBCCD@AA@CBB>AA<ABB=??:99,7771989999%9?;=?>?BABBB7978?@@<@=A?B;<7;@AAACC@C?BCD=AAB@BCBBBBABCCCDCCCAAAABABB?BBA?DBBABCCA@@=AA;AA@?
@ATNG8:04452:05139
GATGGTAGTATAGAGCTCTACATAGTACTATTCGTTTCGGAAGAGACAGGTACGTTAATAGTTAATAGCGTACTTCTTTTTCTTGCTTTCGTGGTATTCTTGCTAGTTACACTAGCCATCCTTACTGCGCTTCGATTGTGTGCGTACTGCTGCAATATTGTTAACGTGAGTCTTGTAAAACCTTCTTTTTACGTTTACTCTCGTGTTAAAAATCTGAATTCTTCTAGAGTTCCTGATCTTCTGGTATACACACTCGCTCGCTACCATCGACACTCCAAAGTCT
+
555>:?C>CCAAACCCDCCABAEDDCBBBBC@CDDD>BB>B?CCBABCD@CCBDC@C?BCCC?CADFBBBCBBBACBBCC5BB?BAAA<AB@B>BBA?BE>@@BC@@=@CBACC@?=?AA=A?@@@@@@@@>AB?>>>CCCCAA>>DCAA=???;???=AA;>:>AAAAAAAB:>>@@@5@>D=@@@@@/@@ACD7;;>>@BBBAA9====.=;:;A:>9>A<A@A??>B>D<=>=@==8=>?:>>@ABBA@::;A??>AAAAA<@>>>@BB???:>C;CAAA
@ATNG8:04454:05154
GATGGTAGCTATACGTATATCTATGTACTCATTCGTTTCGGAAGAGACAGGTACGTTAATAGTTAATAGCGTACTTCTTTTTCTTGCTTTCGTGGTATTCTTGCTAGTTACACTAGCCATCCTTACTGCGCTTCGATTGTGTGCGTACTGCTGCAATATTGTTAACGTGAGTCTTGTAAAACCTTCTTTTTACGTTTAACTCTTCGTGTTTAAAAATCTGAATTCTTACTAGAGTTCCTGATCTTCTGGACGACGCGCACTGACACTACCATCGACACTCCAAAGTCT
+
;?=>?BBDBB=CCBBCBCCDCDBB?B@@@A@A9ABBB=BC>A?BCCBCCB@BCBB@>A?BCBB@C?BBBBBBBBC?BBCCC2AB@C>==7>CAA99;B?BB@BBAB>>9?AAABBAA=ACD?C>@A>B>?=>:=ABB:<;@>A??>>AB>@>?>A<AAA=AA599=AAAAAA>>:=?@?>2?5;5;====.=@@DD3818;8808@@788)8:::);:::A<A<;;7:@??>B>>;>:><==///-994;7///988=?>>>>>;;;;>:>==>AA??;;6;=5=>?>
@ATNG8:04454:05164
GATGGTAGGTGCACATGAGTGTATCCAGAAGATCAGGAACTCTAGAAGAATTCAGATTTTTAACACGAGAGTAAACGTAAAAAGAAGGTTTTACAAGACTCACGTTAACAATATTGCAGCAGTACGCACACAATCGAAGCGCAGTAAGGATGGCTAGTGTAACTAGCAAGAATAACCACGAAAAGCAAGAAAAAAGAAGTACGCTATTAAACTATTAACGTACCTGTCTCTTCCGAAACGAATGAGTACAGAGAGTACGATATGTCTACCATCGACACTCCAAAGTCT
+
88//+/7@6?9>9555<<<;@>=::2//9300/:8::?9BBCCDBB>@@=@=ABB@@@?@,?9@@AA@9;6=BB;B996?@@+@>9>4969&9=@=>ACA@@?;;5:>AB?BBB?CBCCEBBBBBDBBBCGH@DCAA>@BBBBBBA>B?B@A>ACCCCDFC?BCBCCA<00+00+0;=;0888*987/773333#383788B==>9939:*:===4:58:AA@:C<@@;9;=@=@AA<@@@@CCBBDB@@?BAAAB???BAAAAABBBB?BBCBBBB9:9:@@;A:::
@ATNG8:04456:05146
GATGGTAGTATCTGTCTACGAGAGCCAGAAGATCAGGAACTCTAGAAGAATTCAGATTTTTAACATCGAGAGTAAACGTAAAAAGAAGGTTTTACAAGACTCACGTTAACAATATTGCAGCAGTACGCACACAATCGAAGCGCAGTAAGGATGGCTAGTGTAACTAGCAAGAATACCACGAAAGCAAGAAAAAGAAGTACGCTATTTAACTATTAACGTACCTGTCTCTTCCGAAACGAATGAGTACTACTCTCAGAGACACACTACCATCGACACTCCAAAGTCT
+
44885:@B@>;B@@AABDCBCBC;;6;BA?B;;;@D=@<@@C::8A<?>9==990;:>>>,>:@0//>=:=<>?=87;/////$//(/(///&/893:=::9:6//(..37373505855;@?DCCCCCBBCG?BB:96;CBBAC;:9;ADDF@CCCCCBBB@CBBBBC?BB?BBB;?????8?@@<@@@@@2@B?BAAAA@A999+708::<1818>CBC?BBABB;;8:?BCD?C;;9:BBCFBBBBB?????DBBBBABAABBA=@B???@DAAA;?@9BBBB
@ATNG8:04460:05143
GATGGTAGAGTATCATGTGTATCTCCACGAAGAATCAGGAACTCTAGAAGAATTCAGATTTTTAACACGAGAGTAAACGTAAAAAGAAGGTTTTACAAGACTCACGTTAACAATATTGCAGCAGTACGCACACAATCGAAGCGCAGTAAGGATGGCTAGTGTAACTAGCAAGAATACCACGAAAGCAAGAAAAAGAAGTACGCTATTAACTATTACGTACCTGTCTCTTCCGAAACGAATGAGTACGAGAGAGCACACGTGTCTACCATCGACACTCCAAAGTCT
+
---5068;CD@:;;;565;;;99//)///74//)4<<<9>:>DBDB::;;C@I?BA?;:;;;*;;AABAA@BB<;;,9555555$9A<A4999&5;;?D;;9ABBAB?C?CC@CAA>ABBBCBBBDCCCCFCCCAGBBB@BCCCDJAA>A@C;;9;BBBBCGC@BAACCC?CC?BDG>AABBA;A>>9?>@@@2AA?DBBBBBBCB799:ACD???=B<;5;<;;;;;@EAFFE<@@C@BCBBBBBBBBB??>CBBBBABA???@@=@>?>>??BBC?BB=B???
@ATNG8:04461:05127
GATGGTAGCGCACACATAGATACAGTACTCATTCGTTTCGGAAGAGACAGGTACGTTAATAGTTAATAGCGTACTTCTTTTTCTTGCTTTCGTGGTATTCTTGCTAGTTACACTAGCCATCCTTACTGCGCTTCGATTGTGTGCGTACTGCTGCAATATTGTTAACGTGAGTCTTGTAAAACCTTCTTTTTACGTTTACTCTCGTGTTAAAAATCTGAATTCTTCTAGAGTTCCTGATCTTCTGGGTCTCTCTCTCACGCACTACCATCGACACTCCAAAGTCT
+
55>>9=@@@CFGCBBDDBBCCDBBCCBBBCBB@CCBF>CC>@?@@BABCC@CCCCC@D@DCBB?A?BCCCCCDED@BBBBA2AA?A@@@<@DCC?C=A>AC:;<AFIE@CCCCCCCB@CCCBC@CBCCCCAA>ACCDBCCCCCCCCCCCBBBDCC@BBB?BC@D?BBCCCCCCC?CCCDD;C=@;>>>>=,>C:::6;BBABBCCAA?ACCC5CCBBC@CACE@CCCDCCB@B@CCEDDC?BACC=CAAACBBBBBBBAAABBBE@BBBBBBCCBB?AA<AC@@
@ATNG8:04464:05156
GATGGTAGCACGAGTCACTCATATCCAGAAGATCAGGAACTCTAGAAGAATTCAGATTTTTAACACGAGAGTAAACGTAAAAAGAAGGTTTTACAAGACTCACGTTAACAATATTGCAGCAGTACGCACACAATCGAAGCGCAGTAAGGATGGCTAGTGTAACTAGCAAGAATACCACGAAAAGCAAGAAAAAAGAAGTACGCTATTAACTATTAACGTACCTGTCTCTTCCGAAACGAATGAGTACGATGAGAGAGCTCTCTCTACCATCGACACTCCAAAGTCT
+
AA>>?CCAACBB=CDCBA@CBBCBLACBB?BA@AAB@B@ICCCCCC@CCACACCAAADDD1@=@@@AAAAAACB=BBDBEDE1?@?@@CCD;CBB>B;;;BBBCC?B?CB?BBB?BBDBBBBCCCCGCCCCC?BB996;AAAAC@@=@?B@@>ABBBEECC?CCBBBC@AA>ACC<?=7778*9<<899:::9%9;8;?:>;=?A?474369;,6.5:A;;:;CA@AAC??<?@@8=00-0??@@BB??@BCBCBBAAABBB?;:B?;?<=>???>>>188)8888
@ATNG8:04469:05152
GATGGTAGCACACGAGATCTCATCGTACTCATTCGTTTCGGAAGAGACAGGTACGTTAATAGTTAATAGCGTACTTCTTTTTCTTGCTTTTCGTGGTATTCTTGCTAGTTACACTAGCCATCCTTACTGCGCTTCGATTGTGTGCGTACTGCTGCAATATTGTTAACGTGAGTCTTGTAAAACCTTCTTTTTACGTTTAACTCTCGTGTTTAAAATCTGAATTCTACTAGAGTTCCTGATCTTCTGGGCAGACTCTCACACGCCTACCATCGACACTCCAAAGTCT
+
:::<?BD;;;BA;66=>>>666<<>>;;<@==7<;;:.5<6<6;;<B>BB@CCCCB@C@ABBB=A>@ABBBAAAA?@@@@@.<>:@7777&3<;=5::;3489=>><7803;;>@B>?<=CC@C?BBCBBB??<@A@@;>>@AAA<;<A???=>>A;>>>=>=5:5;==>AAABD=;;;BA5A7;6;;===,77<>>+/-/<;==;>888)8::-9=>:=6=9///5535;995;//.3;7725;:;6;///7889=>>==>B=AAC=@;;;;;;=<=8=>7?@A@
@ATNG8:04478:05129
GATGGTAGTATCTGCACACTCTGTCCAGAAGATCAAGGAACTCTAGAAGAATTCAGATTTTTAACACGAGAGTAAACGTAAAAAGAAGGTTTTACAAGACTCACGTTAACAATATTGCAGCAGTACGCACACAATCGAAGCGCAGTAAGGATGGCTAGTGTAACTAGCAAGAATACCACGAAAGCAAGAAAAAAGAAGTACGCTATTAACTATTAACGTACCTGTCTCTTCCGAAACGAATGAGTACACATCGTCGTGTCGTGCTACCATCGACACTCCAAAGTCT
+
AAAD@CDCC;;@DDDDBBBCCCCBB@DDEACCCCC@D@C@BBCCCDC?BC@C@BBBBBBBB3B?BAAACCBBABD?DB@@@@@0@A=A>BBB:BCCACAAADDCA@>A@BB@BBB@BCCCCCCCBEBCCCCBC@CC??<@BB@CC@@=@@DBB?BBBBCCCC@CAAACC?BB???>399<=<3===9999999%:><>?=?BBCCC=?<>@??7>:=ADBB@BBBACCC@C?CCD>B??=?BBBBBCCCBBBB?@@BB??@BBABBB?BCBBAAACAA8>=3<999
@ATNG8:04478:05138
GATGGTAGCATCATGCATATCTCACCAGAAGATCAGGAACTCTAGAAGAATTCAGATTTTTAACACGAGAGTAAACGTAAAAAGAAGGTTTTACAAGACTCACGTTAACAATATTGCAGCAGTACGCACACAATCGAAGCGCAGTAAGGATGGCTAGTGTAACTAGCAAGAATACCACGAAAGCAAGAAAAAGGAAGTACGCTATTAACTATTAACGTACCTGTCTCTTCCGAAACGAATGAGTACTGCGTCTCACTCTCGCCTACCATCGACACTCCAAAGTCT
+
?@@A@BBBCCCCCCCABBEDCCCCC?CCC@CBBBBB?B>BBCCCCC@AA=A=ACCCAACA/B;A@BCCCBBA@?8=>>???@2@A=B;@@@9@BB@BABBCCCA@?AACD@CCC?CCCCCCCCCCCBBCBBD@DDCC?@?CBBBAA<@>BAB@BCCDCCCC@CCCCCB>BB>BBB>@@99920;;7;@>>@,0,0<@;;?BBBBB>A>ABBA7;7;AC@@?@BBBBBB?B@CDE?C??>@CCBBCCBBBABBCCBBBBBA::79AA?BDCCBBBBBB?BC>CBAA
@ATNG8:04480:05156
GATGGTAGAGAGAGCTCTCTCATCGTACTCATTCGTTTCGGAAGAGACAGGTACGTTAATAGTTAATAGCGTACTTCTTTTTCTTGCTTTCGTGGTATTCTTGCTAGTTACACTAGCCATCCTTACTGCGCTTCGATTGTGTGCGTACTGCTGCAATATTGTTAACGTGAGTCTTGTAAAACCTTCTTTTTACGTTTACTCTCGTGTTAAAAATCTGAATTCTTCTAGAGTTCCTGATCTTCTGGGTCTACGCTCGTCGCGCTACCATCGACACTCCAAAGTCT
+
@@@B@BB@ACCCCCC9;=CFFEFDCBBBGDAB?ADDD?CC@C@CCCCCBA?ACCCC?B>CCDD?B?BBBBCDB=B?CCCCC3BA@CCCC>DBBC@BBB>AC<>>?BBB?BBBBCBAA>ACA<?:@@@@A>>><@CAA9@>>>@@@@AAAAAAAAA;:::=@@<?=@@@@@AA@@<@@@@@6@;>977666(8=;<=7=A@>>=F@@?8<=<=.=;;;A=A<AA=A@@@>==<A=CD<<////9=@6<;>?@AC@@?>>>AA>==A=AAA@@@@@A@;;;1;99/
@ATNG8:04482:05134
GATGGTAGTATATCGCGTCGCTATCCAGAAGATCAGGAACTCTAGAAGAATTCAGATTTTTAACACGAGAGTAAACGTAAAAAGAAGGTTTTACAAGACTCACGTTAACAATATTGCAGCAGTACGCACACAATCGAAGCGCAGTAAGGATGGCTAGTGTAACTAGCAAGAATACCACGAAAGCAAGAAAAAGAAGTACGCTATTAACTATTAACGTACCTGTCTCTTCCGAAACGAATGAGTACATAGATATACGTATAGCTACCATCGACACTCCAAAGTCT
+
448=9>CCB>>BCCCCBAACCCBBB?BBB=@@>>@>=B=BCCAAAD@CCAC@;;;@@BAB2A>@@BDDCBBABA:@?AAA?@09;79:CCC;CCC@CBCBCCC@@>A@CC@CAC?BCCCCBBCCCCCCBCCC@CCCC@BBCB@@@A=B?BBB@BBBCCCCC?CCCCCA?BB?AAA?BAA@@9@?=9=>=??1?C@D?>?BBA:9598<=AC7;7;BBAA>AAAA@??=??BCC=B??=@CBBCBCCCC@@@CCC@@@AAAAAA>?9>@@@==<AAC=DD:B:::
@ATNG8:04437:05193
GATGGTAGCTCGCTGATGATATCTCCAGAAGATCAGGAACTCTAGAAGAATTCAGTTTTTTAACACGAGAGTAAACGTAAAAAGAAGGTTTTACAAGACTCACGTTAACAATATTGCAGCAGTACGCACACAATCGAAGCGCAGTAAGGATGGCTAGTGTAACTAGCAAGAATACCACGAAAGCAAGAAAAAAGAAGTACGCTATTAACTATTAACGTACCTGTCTCTTCCGAAACGAATGAGTACGTGTGACGTACGTGAGCTACCATCGACACTCCAAAGTCT
+
44;;7=DDCC=B<C@A@@@BCDFED@CCC@CCCCEC@C@BCCCCCC@BB?B?BBACDDDD)B><<;;<<????@8@B;;::9.9@<@:@@@8@CD@D@AAACC;;:;@CC@CCC?CCEDCBBCCCCBBBCCC?CC998;BCABBBC?B@CCB?BCCDDCBB?BCCCCC@AA=999:??AAA=AAB;:99999%9?;?B@BCCC@@5948<=>9?<?>BAB>BBAAACB@C?BFD>B?@=@CCCCCBBBBBBDDABACCBBBCCBAA>@>>>>A@@CC;>>7>889
@ATNG8:04439:05213
GATGGTAGTGATACAGATCAGACACCAGAAGATCAGGAACTCTAGAAGAATTTCAGATTTTTAACACGAGAGTAAACGTAAAAAGAAGGTTTTACAAGACTCACGTTAACAATATTGCAGCAGTACGCACACAATCGAAGCGCAGTAAAGGATGGCTAGTGTAACTAGCAAGAATACCACGAAAGCAAGAAAAAGATGTACGCTATTAACTATTAACGTACCTGTCTCTTCCGAAACGAATGAGTACTATGTAGAGCTCTATACTACCATCGACACTCCAAAGTCT
+
4844.4994449:;5567566----(--6020//<:7<7:;:554:333-33(3::33333$3/338889;334=588<>?>?+:939.444&5;;8;;;>>>6668<9>@<???7;;<<<<<;;;699AA@D9==6505999;4444(/47//)/7///;<<;>>>==<9;98<;9*0///9/8/3/3==>>+==4439998;@??D999CC6949@?9905;>>?::6:=AAA;@@@=@A@?@B879>AAABCC>>>BCFBBBB?;?==;9;///6/6:6A;;;
@ATNG8:04445:05200
GATGGTAGGCACTGCGCACACATCCCAGAAGATCAGGAACTCTAGAAGAATTCAGATTTTTAACACGAGAGTAAACGTAAAAAGAAGGTTTTACAAGACTCACGTTTAACAATATTGCAGCAGTACGCACACAATCGAAGCGCAGTAAGGATGGCTAGTGTAACTAGCAAGAATACCACGAAAGCAAGAAAAAAGAAGTACGCTATTAACTATTAACGTACCTGTCTCTTCCGAAACGAATGAGTACTATAGACTATCTGAGACTACCATCGTCACTCCAAAGTCT
+
BBBB@CCC?BBBCCCBCCCBBCCCD>CCC=BCDD99;;?CCDCCDD@BB?B@CCBBBBBB5B@BBCCCCBBAA@9>?:;;;;*;@<>4:;;6;CCGCBDBBBC;;;0;>@A?BBB?CCDBCCCCCBBCBBBBD@CCBB=AAECCB??=@@DBB?BCCCCCDB?BBBCAA?BD@>>??BAAAA<A@@;999989%9@;@99:BBB>@<?<>@??<><>BC@@>@AAAABB@B@BCB>C::8:??ACCCBBCBBAAABCBBBBBBBCA@=@???AAAA@C@CD>E@AA
@ATNG8:04463:05185
GATGGTAGACATATCGTACTCTCTGTACTCATTCGTTTCGGAAGAGACAGGTACGTTAATTAGTTAATAGCGTACTTACTTTTTCTTAGCTTTTCGTGGTATTCTTGCTAGTTTACACTAGCCATCCTTACTGCGCTTCGATTGTGTGCGTACTGCTGCAATATTGTTAACGTGAGTCTTGTAAAACCTTCTTTTTAACGTTTACTCTCGTGTTAAAAATCTGAATTCTTCTAGAGTTCCTGATCTTCTGGCGCTCTGTCACGTCTGCTACCATCGACACTCCAAAGTCTC
+
::;;:<;;A@@A=<@@=@<=<;;;;;;;;<?C@BB@A<??7>8AA:;9A@?<>?@=6:+0)///)/6;>A;;;@9;,--8888+8;)-/////&/333,333,3;68777798(7777227:2:;;9?;;;;;=<==<A???=B???@>>=??@>>>===8;;;8=?:>:>>?;;:::::==AAB5B;@<@@A@A.;5:<??165;5555659-////'////>6>6;=7=A>@@8:5:=<<=A;;67;:7///:;;<>>=?FDHH;;;==9;;;@@B?>>?;?B:>77//
@ATNG8:04470:05185
GATGGTAGCACGACACGACGATGTGTACTCATTCGATTCGTTTCGGAAGAGACAGGTACGTTAATAGTTATAGCGTACTTCTTTTTCTTGCTTTCGTGGTATTCTTGCTAGTTACACTAGCCATCCTTACTGCGCTTCGATTGTGTGCGTACTGCTGCAATATTGTTAACGTGATTCTTGTAAAACCTTCTTTTTACGTTTACTCTCGTGTTAAAAATCTGAATTCTTCTAGAGTTCCTGATCTTCTGGTAGAGCGTGCATAATCGACACTCCAAAGTCT
+
BCBB?CCCCCCCBBBECEB;9:CDCBBBBC@A?BDDD@EEDD>CC@C@CCCCCBA?BCCCC?C?AAAC?BBBAAAAACB?BBBBB3BB?CCCC>BBCF>ABDADD?BBBCCD@ECCCBBBB@BCC@B?BBCCCBBC@DECC?BBBBCCCCCBCCCCBBB@BBB?BD@D?CCAABB?BC@CCCCC;C?B=@@@@@,>B::98;CDCCCCCBB?BEFF3BBBBF@C@CCACCCCC::;;@CCCCCC@CBB@CCCCCCAABDBBB@DCCBBBBBBBCC?CBBC
@ATNG8:04471:05212
GATGGTAGGCGTGTGAGAGTCTGCCCAGAAGATCAGGAACTCTAGAAGAATTCAGATTTTTAACACGTGAGTAAACGTAAAAAGAAGGTTTTACAAGACTCACGTTAACAATATTGCAGCAGTACGCACACAATCGAAGCGCAGTAAGGATGGCTAGTGTAACTAGCAAGAATACCACGAAAGCAAGAAAAAGAAGTACGCTATTAACTATTAACGTACCTGTCTCTTCCGAAACGAATGAGTACGATGAGAGAGCTCTCTCTACCATCGACACTCCAAAGTCT
+
CCCC?CCC?CAABEDDDAA@@BCEE>CCC?BBCCDDAC>@@BBCCD?BB?B@DBBBBBBB5A?BCB@??BCBCC>BB?????.>?:@:@@@6@@C?AAABCCBBB?B?BB?@>A<@===>>>>@AAA@???@9>>@@9><A<<<>>;A;A=@=BBBBBABB>AAABBB>@@<@BB;>@78829??=@AAAA2??<@BBBAAAAA=A;;=;A;?;88:>@=@@@?>>><><>AA8@>?<?FDCAAA?@@BBBBBBAA>=>AAA@>>;AA@@@A>>>A;?C9>;;;
@ATNG8:04476:05184
GATGGTAGCTCTGCTCTGACTCTCGTACTCATTCGTTTCGGAAGAGACAGGTACGTTAATAGTTAATAGCGTACTTCTTTTTCTTGCTTTCGTGGTATTCTTGCTAGTTACACTAGCCATCCTTACTGCGCTTCGATTGTGTGCGTACTGCTGCAATATTGTTAACGTGAGTCTTGTAAAACCTTCTTTTTACGTTTACTCTCGTGTTAAAAATTTGAATTCTTCTAGAGTTCCTGATCTTCTGGCGCGTATGTATGTCGCCTACCATCGACACTCCAAAGTCT
+
BBBB@BCBBCC=BCBCC:==BDHCCBBBCC;;4;AAA;AC?C?BDCBBBB?BDCBF@CACCCC@DAFFECCCCCC@CCCCC5BB>BBBB;AB:;7;AC>BC?AA@CBB@BGCBDC;;7;CC5;8;DBIBCBB@BBAA8;<DCCCCCCC@@@BBBA?BBB>BB?B?BA@@CDCCE@CAA@@7@>B=;<;;;*;CCCD>CBBCCCBBCB@BCDG5GG>BB@B@BB?CBBDECC@C@B??ACC@BAB>BBBBBBBBCBBBDCBB?@;;6;ABABCCAAA?BB6;;?@
@ATNG8:04482:05194
GATGGTAGTATCTGCACACTCTGTCCAGAAGATCAGGAACTCTAGAAGAATTCAGATTTTTAACACGAGAGTAAACGTAAAAAGAAGGTTTTACAAGACTCACGTTAACAATATTGCAGCAGTACGCACACAATCGAAGCGCAGTAAGGATGGCTAGTGTAACTAGCAAGAATACCACGAAAAGCAAGAAAAAAGAAAGTACGCTATTAAACTATTAAACGTACCTGTCTCTTCCGAAACGAATGAGTACACATCGTCGTGTCGTGCTACCATCGACACTCCAAAGTCT
+
CCCD@B;66<<A@@?B@AAC??ACC<CCB>@>==00*04:::=;?@?AA@B?BB;:9BBB3B@BBBBBAAABDD<>=@@<;;):>7;8=@@2A=<=@<?999955158=>:==<:===<>B@@@BAAABBCC?AB@@>@ACBAB;;8;?B;;6;@@>@><A?BBBBBB?@?<?A>1900000*000)000000%0//(7;79;;977,33(5557-22'2==>>@><;;;>;591///(///)//:==BBBB@@743<=:=855BCCB@B>@??>@>><@B?CC>@887
@ATNG8:04434:05254
GATGGTAGCACGACACGACGATGTGTACTCATTCGTTTCGGAAGAGACAGGTACGTTAATAGTTAATAGCGTACTTCTTTTTCTTGCTTTCGTGGTATTCTTGCTAGTTACACTAGCCATCCTTACTGCGCTTCGATTGTGTGCGTACTGCTGCAATATTGTTAACGTGAGTCTTGTAAAACCTTCTTTTTACGTTTACTCTCGTGTTAAAAATCTGAATTCTTACTAGAGTTCCTGATCTTCTGGACAGAGTGTGCAGATACTACCATCGACACTCCAAAGTCT
+
>>@@>AA@:>::99:7//////7:<ABC@@00+000A9AB>>7@;BB@A@;@@===0929ADD?C@C@@?B?849488888$3388889/7889-33;6==9=;>79:9=99>AABB?@A@@B@B>>B>=?@<@?@?<>>???>===DFB?>>8818>=:::5;5;;;?????@<@@@@@3@;?6;;???/=====6=@??>=9://*-777+2-//9395<>9<;>;>==<8<<@@@?::5:997=<=@;<98:@=>;AA@@@==5;888<<=///3==5=:99
@ATNG8:04438:05227
GATGGTAGGCACTGCGCACACATCCCAGAAGCATCAGGAACTCTAGAAGAATTCAGATTTTTAACATCGAGAGTAAACGTAAAAAGAAGGTTTTACAAGACTCACGTTAACAATATTGCAGCAGTACGCACACAATCGAAGCGCAGTAAGGATGGCTAGTGTAACTAGCAAGAATACCACGAAAGCAAGAAAAAAGAAGTACGCTATTAACTATTAACGTACCTGTCTCTTCCGAAACGAATGAGTACACACTCTCATATGACACTACCATCGACACTCCAAAGTCT
+
4844.5:=7;A;96::==;@AAA<@8A?A<0//7755.577<7/0/:7=<8=754444999'4589334444;88808844444$4;59-333&38:6;;:9798//(/4996;;=7<<==@@@CCCBCCCCCB?BCBB@BBCCBBBB?B@EAA>ACCCCC@?=?AAABB?BB?:::<??@A@;?>=;::9:9:%:??C@>?CBB@A7;7:<??9?<?@CBB@BC@@@CCAG>BBD=BBB?BBBBBBCABBCABBBBBBBBAAABBBB?BBBBAA@BAA=@@;@:::
@ATNG8:04439:05261
GATGGTAGATATATGCACGCTCTACCAGAAGATCAGGAACTCTAGAAGAATTCAGATTTTTAACACGAGAGTAAACGTAAAAAGAAGGTTTTACAAGACTCACGTTAACAATATTGCAGCAGTACGCACACAATCGAAGCGCAGTAAGGATGGCTAGTGTAACTAGCAAGAATACCACGAAAGCAAGAAAAAGAAGTACGCTATTAACTATTAACGTACCTGTCTCTTCCGAAACGAATGAGTACACATCGTCGTGTCGTGCTACCATCGTAATTGCGAAGTCT
+
<<BB?CCCCCCBBCCCBCCDBCBCB@BBB@CBBDAA?A?BCAAABC<??=@9@???AABA+@?BBBBBA@=998)9<?>==>0>@=B?BDD;A@C@CBBBB@A00-0;@@;@@B>??DDCBBBDCCCCAAAC@DCBB@CBCBCBBB?C@BBE@B@@CCA@@@CCAAAC@CC@@@A?AA:9928<=887889(3>8@<@>CCBBB?B?BBCB<A<>>BBB?BBBBBBB?B?BAA<AAA?BBBCCCCCCCBBBCCCCDBCA@@BDDB@BBBBBA?B?AAAC@CEBB
@ATNG8:04440:05229
GATGGTAGTGTGTCTCTGAGAGTAGTACTCATTCGTTTCGGAAGAGACAGGTACGTTAATAGTTAATAGCGTAACTTCTTTTTCTTTGCTTTCGTGGTATTCTTGCTAGTTACACTAGCCATCCTTACTGCGCTTCGATTGTGTGCGTACTGCTGCAATATTGTTAACGTGAGTCTTGTAAAACCTTCTTTTTACGTTTACTCTCGTGTTAAAATCTGAATTCTTCTAGTGTTCTGATCTTCTGGTAGAGCGTGCATATATCTACCATCGACACTCCAAAGTCT
+
;::>?@<4444445555555555555995555058;;134.43889999=5666<@8=:???B:B?BDC00//)//4/////$/9;1<566)5:;;8;;;6;;7<<@;@B?BCCBA@?>:?>@4;2:AB@BBBB<@A?B=CDCBCCCCCCC;;;@@A=ABA>AB=A=@@@???BA<795444&5.5.55555$455;@2555595555<4999+9556>9>:<<9<@@=:;?,0/99::>,59?;?BCFBBAAA9:9?>>@C=B@=9:999><===:BB8<@<5
@ATNG8:04445:05236
GATGGTAGTGTGTCTCTGAGAGTAGTACTCATTCGTTTCGGAAGAGACAGGTACGTTAATAGTTAATAGCGTACTTCTTTTTCTTGCTTTCGTGGTATTCTTGCTAGTTCACTAGCCATCCTTACTGCGCTTCGATTGTGTGCGTACTGCTGCAATATTGTTAACGTGAGTCTTGTAAAACCTTCTTTTTACGTTTACTCTCGTGTTAAAAATCTGAATTCTTCTAGAGTTCCTGATCTTCTGGGTGTATCAGCGAGTATCTACCATCGACACTCCAAAGTCT
+
44:=7<<::554/::///77799;;;;BABBB<?>A?8??:>7;;<=>?>7;;;==<@:@@@@7;7;<<;<;99:259@@@,>;7;>CC9BB;;7;@@=@CACCAA@@<@AAACBB?;;;7;9<GBA<;;;4;A;;4;;9;B?@>@@@@996AA=B@@<@A=A?BAAB;:;9B=B9999*9;>;95555$59=@@7=BBBBC995<.9999(95955169@=;;?@@??@@B?BBCA@@?AABB;@;<;CAABCCDCCCC;;;B?AB@BBBCBDE@DD=@;;;
@ATNG8:04445:05246
GATGGTAGATATATGCACGCTCTACCAGAAGATCAGGAACTCTAGAAGAATTCAGATTTTTAACACGAGAGTAAACGTAAAAAGAAGGTTTTACAAGACTCACGTTAACAATATTGCAGCAGTACGCACACAATCGAAGCGCAGTAAGGATGGCTAGTGTAACTAGCAAGAATACCACGAAAGCAAGAAAAAGAAGTACGCTATTAACTATTAACGTACCTGTCTCTTCCGAAACGAATGAGTACACATCGTCGTGTCGTGCTACCATCGACACTCCAAAGTCT
+
CECC?CCCCCCCCCDDDBBBBBDDD@BCC@CCCC:9:;>BBCCCCB?AB?B@BBBAAAAA2A@BBAAABABABA;@A>@A@@0@A=@5;;;6;BB@DBBBCCC;:8;?CC@CCG@FCBCCCCBBCCBCBBCC@CC@@?@CCCCCBB>B@B@@>@BBCCCBB?ABBBBB@??<?DD;??:::,9<<9?ACDE3BB?BCCCCCCCC795:AA>8=:=@CBB?BBBBBBB?C@BBB<A??=@CDECCCBBB?@@?@@BD:::@CCBBB?BAAAABBBAB>AA9@99:
@ATNG8:04450:05220
GATGGTAGCACGACACGACGATGTGTACTCATTCGTTTCGGAAGAGACAGGTACGTTAATAGTTAATAGCGTACTTCTTTTTCTTGCTTTCGTGGTATTCTTGCTAGTTACACTAGCCATCCTTACTGCGCTTCGATTGTGTGCGTACTGCTGCAATATTGTTAACGTGAGTCTTGTAAAACCTTCTTTTTACGTTTACTCTCGTGTTAAAAATCTGAATCTTCTAGAGTTCCTGATCTTCTGGGATGTGTGCGCAGTGCCTACCATCGACACTCCAAAGTCT
+
@@BCACCCCCBBBCCDEEAAACCCDCCCBCBB@BCCJ?CC@CABBBDDCDACDB@A>AADCFD@C>AAAAACCBC@BB@@@.472=@??9B;:9?BAA>??=?ABBAA>ABAAC@AA?BBB@C?B>>B@AAA<A@??9>=>>>>A??><=>>=<A:?>>;>><>=AAA>ACAAA<>>>AA5>1818:::9*:=88818>ABBB@?;;7;@??/@<;;>=A==:=>>>==>=A=CBA@@@766;;2<///@=<@@@?===@;?>?;;;;=;;:@>><>D;A>==
@ATNG8:04453:05231
GATGGTAGTATCTGCACACTCTGTCCAGAAGATCAGGAACTCTAGAAGAATTCAGATTTTTAACACGAGAGTAAACGTAAAAAGAAGGTTTTACAAGACTCACGTTAACAATATTGCAGCAGTACGCACACAATCGAAGCGCAGTAAGGATGGCTAGTGTAACTAGCAAGAATACCACGAAAGCAAGAAAAAGAAGTACGCTATTAACTATTAACGTACCTGTCTCTTCCGAAACGAATGAGTACTATAGACTATCTGAGACATCGACACTCCAAAGTCT
+
AAAA=BBBC==DBBBBDCCCCCCCC@CCFABAACBB?B?@ADCBBC?DC@DACEB@====)93:BBCEBBBBBA<ABABBBB2AA>B?CBB;BCGADAAACCCCC@C@CB@BCC@CCBBBBBBBCCCCCDCCABBCB?BA??@CBB?B@C;;8;@@AABDC?BCDCCC@CB@BBB=>>AAA;A??;?BBBC3BB?BBBBAAABB?B?BCAA7;7;BBBB?BBDCCCC?B?BCC=B@A=???ADCBBBBBBBBBBBCBBABABBBCCCBBB@@=@@<ABBB
@ATNG8:04455:05220
GATGGTAGCACGAGTCACTCATATCCAGAAGATCAGGAACTCTAGAAGAATTCAGATTTTTAACACGAGAGTAAACGTAAAAAGAAGGTTTTACAATACTCACGTTAACAATATTGCAGCAGTACGCACACAATCGAAGCGCAGTAAGGATGGCTAGTGTAACTAGCAAGAATACCACGAAAGCAAGAAAAAGAAGTACGCTATTAACTATTAACGTACCTGTCTCTTCCGAAACGAATGAGTACGAGAGTCAGAGCAGAGCTACATCGACACTCCAAAGTCT
+
CCBC?BBBCBBBBCCEBBBBBCCCC@BBC?CBBBBB@B@CCCCCCC@BB?B@CDBBBCCC5B?CCBCDBBBDDD=CCCCCCC5AA?@@FLD;CCC@CCCCBBC:::;FED@CCC?BBBCBBCCCCCCCCCDC@CCAA?BBAAAC@?<@@CAB?BBBFDAAA?ACAABC@AA>ABB=AA99929<=9=@@@@2AD@B@??BBBBB>>:>AAA7<7:@BBB@DD;;;BB=@=AAA=@AA?BBCCBBCBBCCAAABBAAACCCCAAABB@>>>@><<<5:9.?=??
@ATNG8:04458:05230
GATGGTAGTGTGTCTCTGAGAGTAGTACTCATTCGTTTCGGAAGAGACAGGTACGTTAATAGTTAATAGCGTACTTCTTTTTCTTGCTTTCGTGGTATTCTTGCTAGTTACACTAGCCATCCTTACTGCGCTTCGATTGTGTGCGTACTGCTGCAATATTGTTAACGTGAGTCTTGTAAAACCTTCTTTTTACGTTTACTCTCGTGTTAAAAATCTGAATTCTTCTAGAGTTCCTGATCTTCTGGCTCTCGTAGACAGATACTACCATCGACACTCCAAAGTCT
+
55<<:>>>C>BDBBBBBCCIIGCCBBBBAC;;6;BBB@BE@E@CBCCCCC?BBBBCACAICCB@C@CCCCCCCCC>BBDDD1CC>B@AA:@C;;8;BC@BI<;<CJKI?BBGCBBBB8;:C@C@CCBCBCCCACCCBACBBBEABBCDDDCBBBB@CBB=AB;?<@AABBBBCC@CCBBB:B>@=;;;;;*;CABB>BCCDDFCCCC@BDDD3DBBBC?C?ADACDCCCCC?B?BCCCCB?BBC@BBBBBCCCCCCCCCBBBBCB@BBBCCBBCCC@BC?CAAA
@ATNG8:04458:05254
GATGGTAGAGTATCATGTGTATCTCCAGAAGATCAGGAACTCTAGAAGAATTCAGATTTTTAACACGAGAGTAAACGTAAAAAGAAGGTCTTACAAGACTCACGTTAACAATATTGCAGCAGTACGCACACAATCGAAGCGCAGTAAGGATGGCTAGTGTAACTAGCAAGAATACCACGAAAGCAAGAAAAAGAAGTACGCTATTAACTATTAACGTACCTGTCTCTTCCGAAACGAATGAGTACTGTATCTATGTGTGCGCTACCATCGACACTCCAAAGTCT
+
7878;=A;AABB=>A@BBCCCAA@@5;99.4:;;<B?B?BABCBAA=?@6;6;CCCECCC3C@CCCCCAAACGE;AA;;;;;*9;4:5BA@=BCD@CHDBBABAA=A>@@=@CB?AACCDDBBBCCCCBBBC?CCCC?BBBBBC996;=A@@?@CCCBBBC?BBBBAA?AC?@AB>??=<<399:3:@ABC3BB@D>?>C@@=?492:>=>3:47<B@@;?BAAACCADABBC=BBB?BBBBBAAABCBC@@@CAAAACBBBBBB?BBBBBBA???:??8@BB@
@ATNG8:04459:05228
GATTATATCGCGTCGCTATCCAGAAGATCAGGAACTCTAGAAGAATTCAGATTTTTAACACGAGAGTAAACGTAAAAAGAAGGTTTTACAAGACTCACGTTTAACAATATTGCAGCAGTACGCACACAATCGAAGCGCAGTAAGGATGGCTAGTGTAACTAGCAAGAATACCACGAAAGCAAGAAAAAGAAGTACGCTATTAACTATTAACGTACCTGTCTCTTCCGAAACGAATGAGTACATAGGTATACGTATAGCTACCATCGACACTCCAAAGTCT
+
BCB>@@CCABBBBBBBBCCC@BBA@DBBCAA>B?BBDDDCC?CF@CACCCCBDDD3C?CDBBBCDFBBB>BBABAAA0;:6;?CCB<CFIACCCCBAA;;;0<@CC?BBB@CDDABBFICCCFDCBBB?@A::8;BB@AA::4;?BAB@AFDCDBBB?BCCCCB?BB?:9:>AA99929A@;@AAA@2AC?C???BB?BA=A<@@@D<@<??BCE?BBAA@??;?<?AD>BBB???@AAACCCDD?ABAEBBB>>=@A???<@;;;??@@>><>A:@=::
@ATNG8:04459:05266
GATGGTAGATACTCGCTGATACACCCAGAAGATCAGGAACTCTAGAAGAATTCAGATTTTTAACACGAGAGTAAACGTAAAAAGAAGGTTTTACAAGACTCACGTTAACAATATTGCAGCAGTACGCACACAATCGAAGCGCAGTAAGGATGGCTAGTGTAACTAGCAAGAATACCACGAAAGCAAGAAAAAAGAAGTACGCTATTAACTATTAACGTACCTGTCTCTTCCGAAACGAATGAGTACTATAGACTATCTGAGACTACCATCGACACTCCAAAGTCT
+
;;99>A@ABABBCABBBBBAAABBB=BBB@CDBBCC@E?A@@CCCC@CC794:>?==?@?.?>ABDBBBCABBA8<=;:9:9':924.55505<<9<@AACBB;;9;>BC@CBB@CCDCDDCCBBBCBBB;:6;A@@<ABBABB::6;?B;;;;CCCCDCA?BCCCCC@??=?CA9=?999,7;;89999:9%:><>?<?CBCCC=@>=?AA7=:=BCCC>@AA@@AA?A>??<6>996:@@ABBBBCBBBCBABBCCCCCBCCBB@BBBCBBEDBB;?>8?A??
@ATNG8:04466:05265
GATGGTAGCATCATGCATATCTCACCAGAAGATCAGGAACTCTAGAAGAATTCAGAATTTTTAACACGAGAGTAAACGTAAAAAGAAGGTTTTACAAGACTCACGTTAACAATATTGCAGCAGTACTGCACACAATCGAAGCGCAGTAAGGATGGCTAGTGTAACTAGCAAGAACTACCACGAAAGCAAGAAAAAGAAGTACGCTATTAACTATTAACGTACCTGTCTCTTCCGAAACGATGAGTACCTCTCAGACGCTCGTCCTACCATCGACACTCCAAAGTCTC
+
:<:<7;/////////5;A@;;;9994955.5555997;5:655<<<7;;04-3:4425CCD1?<?AA988<7777.3344444$44.43999+9>@466>=A::00+/27<87/4.5;==>C<A?0//>>A>>A=@>=>699@CCBBC=A=A;;5;A;:;CBBAC>>>..*-7)--58177>==9?33.3;;;;)=94377<?AAAB?B>@AAA;?:;=BBB>AAB@@@@?@;<<@<A0000>:;=?;??@@BCAAABB998?>@??:?@@988;?>>;BB;@@=0/
@ATNG8:04469:05233
GATGGTAGCTCGCTGATGATATCTCCAGAAGATCAGGAACTCTAAGAAGAATTCAGATTTTTTAACATCGAGAGTAAACGTTAAAAAAGAAAGGGTTTTTACAAAGACTCACGTTTAACAATATTGCAGCAGTACGCACACAATCGAAGCGCAGTAAGGATGGCTAGTGTAACTAGCAAGAATACCACGAAAGCAAGAAAAAAGAAGCACGCTATTAACTATTAACGTACCTGTCTCTTCCGAAAAATGAGTACACACTCTCATATGACACTACCATCGACACTCCAAAGTCT
+
::<>:BBACC=BBCBDCCAAB;;;<29??49=B;;;>A?<@>//+/;6;;6:3433333333#3-387933388=;;3;//)/////#///(//(3;;;'8333(3733388889,3.3<6:?@6<=AAFCCBAACCBBBBB?BCBB?AAFCCC@?<@=@AA?CDBBBCDD?AABBBD?BB>BBB>AA999,9>>;99::9:%9@<A?>?BBBBB?B?BBCC9979AD<;9;B@@@@B?B=@@@@@.??AAABBBBAAABBBBBBBDBBBC>AA?>;;:???@@@<@@5<<==
@ATNG8:04479:05232
GATGGTAGCAGACGTGACAGAGCGCCAGAAGATCAGGAACTCTAGAAGAATTCAGATTTTTAACACGAGAGTAAACGTAAAAAGAAGGTTTTACAAGACTCACGTTAACAACATTGCAGCAGTACGCACACAATCGAAGCGCAGTAAGGATGGCTAGTGTAACTAGCAAGAATACCACGAAAGCAAGAAAAAGAAGTACGCTATTAACTATTAACGTACCTGTCTCTTCCGAAACGAATGAGTACGTGTGCGACGTGTCTCCTACCATCGACACTCCAAAGTCT
+
55<<:>BABCCCBBBDBBCEDBCBF?ABBABBBBBB@B@CCCAAAC?BBAC?AABBCCCC3C>>>BAAABBCDE>BADB@AA2@@=@?BCC;CCC@CBBB@=@00+0;?>;A@B@BCCCCCCCCBBCC???B?A@?A?BBBC@@==:??C8879@>>>CCC?CAACCD@AA>AA=8==?@B:@@?;;;;;;.;D;?==>BB>>>7;7;?CC<?<?@BCB?BBA@ACC@C?BBA<AAA?ACBDCCAAABBDCBB???BBAAA@CBB?BA==>>=A??9@@<@?;;
@ATNG8:04480:05222
GATGGTAGCTATACGTATATCTATGTACTCATTCGTTTCGGAAGAGACAGGTACGTTAATAGTTAATAGCGTACTTCTTTTTCTTGCTTTCGTGGTATTCTTGCTAGTTACACTAGCCATCCTTACTGCGCTTCGATTGTGTGCGTACTGCTGCAATATTGTTAACGTGAGTCTTGTAAAACCTTCTTTTTACGTTTACTCTCGTGTTAAAAATCTGAATTCTTCTATAGTTCCTGATCTTCTGGGATGTGTGCGCAGTGCCTACCATCGATCACTCCAAAGTCT
+
A?AB@A@?CECABBAA;>CC>BBA?=BBBFAA=CAAA8<;>B@CDFDCBB@BCCCB@C@CCCC?C<AACCAABBB@CBBBB2AAADBBB=BCCB<BB?<::,00;>>?::8BBCCBB?BBB>A?BB<@<?==8=???:==AA???@?@@??;;;A<???=??:>;>889AAAAA;>>AAA6A<?<?@@@@/>>==<6<===??;;:>:;;;;,8///95;5==:=@@@@@@<@<???DA@6//==6=///@/-/=///766599?99666///767=9BE;@622
@ATNG8:04482:05225
GATGGTAGATATATGCACTCTCTACCAGAAGATCAGGAACTCTAGAAGAATTCAGATTTTTAACACGAGAGTAAACGTAAAAAGAAGGTTTTACAAGACTCACGTTTAACAATATTGCAGCAGTACGCACACAATCGAAGCGCAGTAAGGATGGCTAGTGTAACTAGCAAGAATACCACGAAAGCAAGAAAAAAGAAGTACGCTATTAACTATTAACGTACCTGTCTCTTCCGAAACGAATGAGTACACATCGTCGTGTCGTGCTACCATCGACACTCCAAAGTCT
+
:;::;@A=@@@DD;69<::5/77/0)/::29>CB@@>@?BBBBBBC@BB?B@CCBAAAAA1A?BABBBB@A999,9:;9444$4:5:39::.;?==B99:DBB;;;6;?CCADBB@BCBCBDDCBBBDCCCCB?A@@@=@BCABBBA=B?B@@=@CBBBCBB?BCCBBB@BB?????AA999+9<<899:9:9%9<;=?=?BBBAA>A<>7?>5:5;>A;;8;A@@@CC@C?BCB=B::8:ACCBBBBCB?:99A==????AAAA>?;?AAAAAADBB?CH=BA::
@ATNG8:04482:05230
GATGGTAGTATAGAGCTCTACATAGTACTCATTCGTTTCGGAAGAGACAGGTACGTTAATAGTTAATAGCGTACTTCTTTTTCTTGCTTTTCGTGGTATTCTTGCTAGTTACACTAGCCATCCTTACTGCGCTTCGATTGTGTGCGTACTGCTGCAATATTGTTAACGTGAGTCTTGTAAAACCTTCTCTTTAACGTTTACTCTCGTGTTAAAAATCTGAATTCTTCTAGAGTTCCTGATCTTCTGGGCAGACTCTCACACGCCTACCATCGACACTCCAAAGTCAT
+
@??C@DCCCB@666?>>>CC?CBB==;;;<59.9:;:/99.48<@<@<5905@?<@9@5:9??<?587?=?@=8>>CEGDD2A@;=3333&379;6===78?;?=?A:959BB<8;??<>@@<@<???>>>=>=A???=@???BBA;;;C@@@;;:0856/55/549<<>>>@@@:<8;;;.;*/+/68:;*818===7===@@==>@A<@@@@/>==;:5::@@:===@=<=<A;?====@;>>?E8>=@@@@;;;B>>>BB<@>>:>=>BCB>=>=<??8>=?<<
@ATNG8:04483:05234
GATGGTAGAGTACAGTGTAGTATACCAGAAGATCAGGAACTCTAGAAGAATTCAGATTTTTAACACGAGAGTAAACGTAAAAAGAAGGTTTTACAAGACTCACGTTAACAATATTGCAGCAGTACGCACACAATCGAAGCGCAGTAAGGATGGCTAGTGTAACTAGCAAGAATACCACGAAAGCAAGAAAAAAGAAGTACGCTATTAACTATTAACGTACCTGTCTCTTCCGAAACGAATGAGTACGAGAGAGCACACGTGTCTACCATCGACACTCCAAAGTCT
+
AADF?BBBDCBBBCCCCCCEECAA@?BBB@CCBCCC@C?CBBAAAB@BB?B@BBAAABBB3B>AABBCCAA877.7>@BCCC3@@<@2;;;6;BD@CBBABBB;97;@CC?CBB@BBBBCCDBCCDCCBBAC?CCCC<@?CCBABB>A?A:;:;CCCCCCB?BBBCCB@BC?878;?@9982:@@;999999%9B;@999CDBAA:>:=?BB7;7;AB@@>@BCBBCC?C?CCD>CAA>ACBBBE???BBDDDCBB>>>CC??@7846<<<>>>??A<AA:B>>:
@ATNG8:04442:05304
GATGGTAGTACATGATAGACGACACCAGAAGATCAGGAACTCTAGAAGAATTCAGATTTTTAACACGAGAGTAAACGTAAAAAGAAGGTTTTACAAGACTCACGTTAACAATATTGCAGCAGTACGCACACAATCGAAGCGCAGTAAGGATGGCTAGTGTAACTAGCAAGAATACCACGAAAGCAAGAAAAAGAAGTACGCTATTAACTATTAACGTACCTGTCTCTTCCGAAACGAATGAGTACGTGTGCGACGTGTCTCCTACCATCGACACTCCAAAGTCT
+
BBBC?BBBBCBBBCBBBBBC:;;CC@BCC@DCCECC@C?BBCCCCC?CC>@<??C;;;;;.;@CCCDDCCC999/:A;;;;;*;C>B>BBB9BDEACCCCCCCCC?C?BB?CBB>BCCCBCCCBBBBCBCBD@DCCC>AADBCC998;?CBBACCCCCCCC@CDCBBB?BB?BBB?BBCCC=AAA>ACDDC2CD?C?>?BBBBC>>>@BCC@A?BCCBB?BB@@@CC@C?BCD=CCC?CCCCCBBBBBBBBBAAACCBBBB?BBB@BAABAAABBB?BB<A>>>
@ATNG8:04444:05273
GATGGTAGGAGACACGTCGCACACGTACTCATTCGTTTCGGAAGAGACAGGTACGTTAATAGTTAATAGCGTACTTCTTTTTCTTGCTTTCGTGGTATTCTTGCTAGTTACACTAGCCATCCTTACTGCGCTTCGATTGTGTGCGTACTGCTGCAATATTGTTAACGTGAGTCTTGTAAAACCTTCTTTTTACGTTTACTCTCGTGTTTAAAAATCTGAATTCTTCTAGAGTTCCTGATCTTCTGGGTGCGCTACAGTCTCTCTACCATGACACTCCAAAGTCT
+
AA@@=;BB@BECCCAAACCCC@AACCBCBCAA?ACCE?CC@C@CFCCCBC?CCCBB?B?BCCD?B?BC???BA89-99333$3739@BB9BCEDAA::6::2:BA?>?388>?AABC?BBB?C????@@AAA<?>=><>>>A@@@@@AA>>=<<?8:::<AA:=:>AAA@?@AA=?==<=-<0818@AAA/A>===6=?@??>@:888(8<<<+;;;6=7<7//+/;::>>@<@<>>=A@A389??9>>>B>>>ABBB?>?AAA??<;63=9----07;49=<=
@ATNG8:04444:05301
GATGGTAGGCACTGCGCACACATCCCAGAAGATCAGGAACTCTAGAAGAATTCAGATTTTTAACACGAGAGTAAACGTAAAAAGAAGGTTTTACAAGACTCACGTTAACAATATTGCAGCAGTACGCACACAATCGAAGCGCATTAAGGATGGCTAGTGTAACTAGCAAGAATACCACGAAAAGCAAGAAAAAAGAAGTACGCTATTAACTATTAACGTACCTGTCTCTTCCGAAACGAATGAGTACGTGTGACGTACGTGAGCTACCATCGACACTCCAAAGTCT
+
BBBA?BB=:=CCCCBCCCCCBC?AA266;7;9<@00*0)////9;=9>?8969CCBBDDD3D;;;A@@@@ABB?7;;49999$99994999+9995;B;A@@<99455>>7?AA;@@BBBBFJ=;;BA;;:B6;::;79CC<BC48386838988>;855=8<===;:5886;=<8<<7773&3886333333#7717>=A=<9:6+0,00;>:@>?A<<=?<::=/00=?0//?7=AB>@AAA;;:99A??@::9@A9::CDCBBB?????BCB@AA4::,8=<?
@ATNG8:04445:05278
GATGGTAGGACGAGCGTCTGAGAGGTACTCATTCGTTTCGGAAGAGACAGGTACGTTAATAGTTAATAGCGTACTTCTTTTTCTTGCTTTCGTGGTATTCTTGCTAGTTACACTAGCCATCCTTACTGCGCTTCGATTGTGTGCGTACTGCTGCAATATTGTTAACGTGAGTCTTGTAAAACCTTCTTTTTACGTTTACTCTCGTGTTAAAAATCTGAATTCTTCTAGAGTTCCTGATCTTCTGGTATACACACTCGCTCGCTACCATCGACACTCCAAAGTCT
+
BBCC@EDD?CCBCBABBBCBCCCC@CCCCCBB@BCCC=AA@C@CCCCBBB?CCCCC?B>BCCCAC@CCCCCCCCB@CBBBB1BB?C@AA<@B@A?BGEAHG?BABDCC@CCCCBBBF?BBD?C?CCICCBBB@CCCC?CBBBCCBBBBCBBBCCD@BBB?BB?B?BBCCBBB@A?ACCCC;E@C?BBBBB0AD@@@=AA@ACCBBBC?CCBC5BCCCGAE@CC@CCCCDCB>@>@CCCDC?CCB@BBBBCCAA@@ABBBBCBBBD@CBCBBBBDBC?CD=CDAA
@ATNG8:04445:05316
GATGGTAGATATATGCACGCTCTACCAGAAGATCAGGAACTCTAGAAGAATTCAGATTTTTAACACGAGAGTAAACGTAAAAAGAAGGTTTTACAAGACTCACGTTAACAATATTGCAGCAGTACGCACACAATCGAAGCGCAGTAAGGATGGCTAGTGTAACTAGCAAGAATACCACGAAAGCAAGAAAAAGAAGTACGCTATTAACTATTAACGTACCTGTCTCTTCCGAAACGAATGAGTACACATCGTCGTGTCGTGCTACCATCGACACTCCAAAGTCT
+
@A@@;;BBCBCCCDCCDCCCBBCBD@BCB@CBBB:;9<?CBCBBBC@CE?B>BB<<<???+:;:??AAA@C???8=@:;;;;*;@=?=AAA8AAA?BBBBACGBB?B?;;8;A@>CDBBBCBBABABBBB;;8;CBB?BBCCCCCC?B=B;;7;ACBBDBB?AEEBBC?BC?AAA>:98DF@BBB?@@@@A.@A=@?@BB=BCC>B=B>??5>59:B6646BB=B>D@B?@AA<ABA?BBDBB???BBAAAA@??BABBBBBBAA=AAABBBBBCC?AA<A999
@ATNG8:04446:05282
GATGGTAGGCGTGTGAGAGTCTGCCCAGAAGATCAGGAACTCTAGAAGAATTCAGATTTTAACACGAGAGTAAACGTAAAAAGAAGGTTTACAAGACTCACGTTAACAATATTGCAGCAGTACGCACACAATCGAAGCGCAGTAAGGATGGCTAGTGTAACTAGCAAGAATACCACGAAGCAAGAAAAAGAAGTACGCTATTAACTATTAACGTACCTGTCTCTTCCGAAACGAATGAGTACGATGAGAGAGCTCTCTCTACCATCGACACTCCAAGTCT
+
BABC?BBC@CC@BABBBAB?@:96>6<A=ABCBC;;4:=BDABCBB@BC@B@B@@;;;;.;>BCCBBAAA::9.8>99:::(9?;?388*39=4:B===;<;<8B>BC=<<B8<;?@@@???@;;<AAAA7;;==::;:>??78167:8<8=<<==@@B@CBBBBD>BB?BA@+0000*09959?>>>177/7787>>??@:>:=CBB<B<;=///7<==<@??<?8=<A0:9949;=;00/00/=?=><5572257552999>=>>;9;;9:0806:<<
@ATNG8:04457:05307
GATGGTAGTATAGAGCTCTACATAGTACTCATTCGTTTCGGAAGAGACAGGTACGTTAATAGTTAATAGCGTACTTCTTTTTCTTGCTTTCGTGGTATTCTTGCTAGTTACACTAGCCATCCTTACTGCGCTTCGATTGTGTGCGTACTGCTGCAATATTGTTAACGCGAGTCTTGTAAAACCTTCTTTTTACGTTTACTCTCGTGTTAAAAATCTGAATTCTTCTAGAGTTCCTGATCTTCTGGGCTGCGCTGATATGCGCTACCATCGACACTCCATAGTCT
+
AABCACBCBCCCBBDEDCDDCICFDCCCCBCC@CCDC=CC?C?@?@AA@?=@BBAA>@>ABCB?B?BB@ABBBCC?BBCCC3BB?B@A@:ACAA>ACC@CC<A@ABBB>AAAA>><A;@>@;@<@A?==?@A<A??>:A?A?>>=>@@DAA=>>A8576=<<:><@@@@@@?@A>E@@@@6@<@;?>CDD/A>>=?8?===@@@>>>=@A@@/@>=>C=A;??=AAA;;;=<@<@ACBAA:999919///;;;;??@A@<;<<//,/::<:=>===8===;;;>
@ATNG8:04460:05277
GATGGTAGCTCTGCTCTGACTCTCGTACTCATTCGTTTCGGAAGAGACAGGTACGTTAATAGTTAATAGCGTACTTCTTTTTCTTGCTTTCGTGGTATTCTTGCTAGTTACACTAGCCATCCTTACTGCGCTTCGATTGTGTGCGTACTGCTGCAATATTGTTAACGTGAGTCTTGTAAAACCTTCTTTTTACGTTTACTCTCGTGTTAAAAATCTGAATTCTTCTAGAGTTCCTGATCTTCTGGGCAGACTCTCACACGCCTACCATCGACACTCCATAGTCT
+
BBBB@@>=====BBBBBCCBDCCDIBBBCBBB?BCBE>DD?C?CDCBBCB@CCCCC@CACCCB?CAHFCCFCCCC@GFDDD2DC@BCCB=AA@A?ABB?BC:;=CCFIACAAACCBB>BAB?B?CCCCCCDD@BBBC@CAAAABABCDBCBCBCCHDDC?BBAE?BAB@@ABBB=@@BBA7B?B@CCIDK5BC;;;7:AABBBCC;;9;BBB3BBBCB@B@CG@DCCA@CB?B@JA@@CC@ECCC>ABBBBBDCCBBCBCD@CCF@BCBBCAAABB?CBBBCBG
@ATNG8:04467:05315
GATGGTAGTGTGTCTCTGAGATGTAGTACTCATTCGTTTTCGGAAGAGACAGGTACGTTAATAGTTAATAGCGTACTTCTTTTCTTGCTTTCGTGGTATTCTTGCTAGTTACACTAGCCATCCTTACTGCGCTTCGATTGTGTGCGTACTGCTGCAATATTGTTAACGTGAGTCTTGTAAAACCTTCTTTTTACGTTTACTCTCGTGTTAAAAATCTGAATTCTTCTAGAGTTCCTGATCTTCTGGACAGAGTGTGCAGATACTACCATCGACACTCCAAAGTCT
+
/777686-/////;<<9722,,,,,55,-/5<<7:4444&44.4.4::<<==9><<<<8<8=;;;:>:>>;BABBCC?;;;;69B?CCBC>CDDB7;::6:C?CCCCCC@BDCCHBCC@CFDAD@MCCC;<;C@CCAA=@@B@ABAADCBBB;;;C?BBB>BB@C@CADGCBBBB5;;;;;.;>A=;;;;;*;@@@B=BBBCCCCAAA?CCBC2AAABC@IACF@EBBC@;;9;?CBAB;;5;;;5;@>@99999555;===@>>>95557//////)//)/9<<
@ATNG8:04468:05283
GATGGTAGTGTCTTATGAGAGTGTGTACTCATTCGTTTCGGAAGAGACAGGTACGTTAATAGTTAATAGCGTACTTCTTTTTCTTGCTTTCGTGGTATTCTTGCTAGTTACACTAGCCATCCTTACTGCGCTTCGATTGTGTGCGTACTGCTGCAATATTGTTAACGTGAGTCTTGTAAAACCTTCTTTTTACGTTTACTCTCGTGTTAAAAATCTGAATTCTTCTAGAGTTCCTGATCTTCTGGGTCTCTCTCTCACGCACTACCATCGACACTCCAAAGTCT
+
9:DD:>CCCC?@A@BCCCCCCCCCCCCBCC@@>@BBB=CC?B?BBBABBC?AA@??=@>AADC@C>AABBBBBB@?BBECC2AA?C??>:<BBC?BBE@BB??=>BBB@BCCAA<??;AAD<@<>>><;=>>;>@@@=AAAAAAA999@>>>===;;;;;<>8>;?@@>?>AAC9=A=CC5A9=9=@DCC/AA>>>68:?>>>AAAA<BAAB/B:::B=B<>>:@AAA>>>=A<AAAD@@<==;A:A;;<<<==>>@@DDC=<>A=>>>>@@@@@@<>@7A8::
@ATNG8:04473:05289
GATGGTAGTAGTACACTAGTCATACCAGAAGATCAGGAACTCTAGAAGAATTCAGATTTTTAACACGAGAGTAAACGTAAAAAGAAGGTTTTACAAGACTCACGTTAACAATATTGCAGCAGTACGCACACAATCGAAGCGCAGTAAGGATGGCTAGTGTAACTAGCAAGAATACCACGAAAGCAAGAAAAAGAAGTACGCTATTAACTATTAACGTACCTGTCTCTTCCGAAACGAATGAGTACGTGTGACGTACGTGAGCTACCATCGACACTCCAAAGTCT
+
@A>C:66@@>?;;>>>=>=;;;;=<8<==255=;9;7>6;AA996?:>=:=:59554:::'<5><::;><<<==54449999(9:79:=<<.>00-/9::/99@@<@@CC=@@@669@;@@@999@@B@@@B?=B@>;>CDC99:92:;?::49?@?B>>C:C=;>:?;>998;;4:::::3833/7BCCC3BB?B?@?BBB??=@588<<5;5;=@??495555<=8=9<<=/44949888??@BBBBB????>?A???A777C@C=>=989800<?A8@000
@ATNG8:04480:05285
GATGGTAGCATCATGCATATCTCACCAGAAGATCAGGAACTCTAGAAGAATTCAGATTTTTAACACGAGAGTAAACGTAAAAAGAAGGTTTTACAAGACTCACGTTAACAATATTGCAGCAGTACGCACACAATCGAAGCGCAGTAAGGATGGCTAGTGTAACTAGCAAGAATACCACGAAAGCAAGAAAAAGAAGTACGCTATTAACTATTAACGTACCTGTCTCTTCCGAAACGAATGAGTACTATGTAGAGCTCTATACTACCATCGACACTCCAAAGTCT
+
:><>?BBDBBCCBBCCCCCCCBCBC@BBE@B@AA@@=@>BACCCCF?AA?B?ABBABBAA2A<AACAAABDBBA998:9999$9:5:8:::.;BC@CCCCCCCCC@C@CC?BBC?CCBBBBBBCCCCCBCEF?BBCC?BBA@BB@@=@@BBC?@@CCBBBC@DAAABB@BB?BBB?BBBAB=B??;?BAAA3BC?CCCCBBBAB=@=A=BB;>;>@CCC?BBBABBC@D?BAA=BCC@BCCBBBBBBBBBBBBCCCCB??=====:=?BA;;;>>>198*9>@@
@ATNG8:04481:05316
GATGGTAGTGTGGTGCTCTGAGAGTAGTACTCATTCGTTTCGGAAGAGACAGGTACGTTAATAGTTAATAGCGTACTTCTTTTTCTTTGCTTTCGTGGTATTCTTGCTAGTTACACTAGCCATCCTTACTGCGCTTCGATTGTGTGCGTACTGCTGCAATATTGTTAACGTGAGTCTTGTAAAAACCTTCTTTTTACGTTTACTCTCGTGTTAAAAATCTGAATTCTTCTAGAGTTCCTGATCTTCTGGGATGTGTGCGCAGTGCCTACCATCGACACTCCAAAGTCT
+
<===*//--,,*(**,,,,-//5655:<5554493999;/66:?:<<<==6629@A;;459@<;;7;266;>?;99;.44444$444)4444)445:4999455.5555;=7<666<<592595.5.5<<;;555.65;?9>>>?AA@?<;>5555;;8=00)//)/4:/45<<;;;8<>????*;49.55999$55559055/-55----(-888)8;:55.5.5;5:5557//)/)/:9--,(---8(---/7555::<666<7955159999444//)/;18---
@ATNG8:04483:05293
GATGGTAGTAGTACACTAGTCATACCAGAAGATCAGGAACTCTAGAAGAATTCAGATTTTTAACACGAGAGTAAACGTAAAAAGAAGGTTTTACAAGACTCACGTTAACAATATTGCAGCAGTACGCACACAATCGAAGCGCAGTAAGGATGGCTAGTGTAACTAGCAAGAATACCACGAAAAGCAAGAAAAAAGAAGTACGCTATTAACTATTAACGTACCTGTCTCTTCCGAAACGAATGAGTACTGTATCTATGTGTGCGCTACCATCGACACTCCAAAAGTCT
+
CCCC?CBCB?DBBCBBBCCCCBBBC@CAA?ACCCCB?C@BBCBCCC@CC>B?BCAABBBA2A?BBBBCCCCBBC<BBBCGEE5EC@C@CDD;CCC@CAAACCCBA<A@EE@DAA?CCCCCCCCCCCCCBBBD?CC998:AAAAA??<@?BBF@CBBCCCBB?BBBBAB>993:@?8<<8999+9??;::9999%9>;@???CC>>>1818;==;?<??BDC?BBBAABA=@=???9?BB?BBBDBBBBBBBBBC@@@BBBBBBAA88385??=>?><<8=?>/A::9
@ATNG8:04483:05304
GATGGTAGCACGAGTCACTCATATCCAGAAGATCAGGAACTCTAGAAGAATTCAGATTTTTAACACGAGAGTAAACGTAAAAAGAAGGTTTTACAAGACTCACGTTAACAATATTGCAGCAGTACGCACACAATCGAAGCGCAGTAAGGATGGCTAGTGTAACTAGCAAAAATACCACGAAAGCAAGAAAAAGAAGTACGCTATTAACTATTAACGTACCTGTCTCTTCCGAAACGAATGAGTACTATGTAGAGCTCTATACTACCATCGACACTCCAAAGTCT
+
55<<:BCCBB:;6EECBBBCBCCBB@CCC?CBCC::8;<ABCCCGF@BC@C?BCCCBDDD3C=@@CDBA@A998.9=;;999$9;<;7@A@7BBB@BABABBBBB@B@ELFCBB@BBBABCCCCCFCCCBBB@CCCC@CBBBBCBB?B@C?@>@CBBBCCC?BCCA?>>>>.>???BCBCD<?@B@BBBBB3BC?BBBDDBBBB?B?AACC>C;@@CCD@AB=<8:::><?@?:?BC?AACCCCCCCBBB@AABC@A@AAAA???=??ABBBB<<<?BD>BAAA
@ATNG8:04446:05347
GATGGTAGGAGACACGTCGCACACGTACTCATTCGTTTCGGAAGAGACAGGTACGTTAATAGTTAATAGCGTACTTCTTTTTCTTGCTTTCGTGGTATTCTTGCTAGTTACACTAGCCATCCTTACTGCGCTTCGATTGTGTGCGTACTGCTGCAATATTGTTAACGTGAGTCTTGTAAAACCTTCTTTTTACGTTTACTCTCGTGTTAAAAATCTGAATTCTTCTAGAGTTCCTGATCTTCTGGATATGAGTGACTCGTGCTACCATCGACACTCCAAAGTCT
+
95<<5::<5>9545:<4556:<<=;;;;==AA=AAAB>BBAE@BBB;:;@<@B@>>:@;::9B?>?BBCBB??9;589999$78,338818==?8<<=6:><?@A??@>8438888848<<6905522259717=9:4:=;;:>;;::88669;9<@?@<?A<?<?AA;867:;5:;DDD5A<@6;7===,---7;(-----5568848===*:777A:>9=?;=::7<<<3919:9:9;377<8=?@@>>>@@@@@@B?>>>;;5;=>??<<;//)/7.7337
@ATNG8:04447:05358
GATGGTAGGTGCACATGAGTGTATCCAGAAGATCAGGAACTCTAGAAGAATTCAGATTTTTAACACGAGAGTAAACGTAAAAAGAAGGTTTTACAAGACTCACGTTAACAATATTGCAGCAGTACGACACAATCGAAGCGCAGTAAGGATGGCTAGTGTAACTAGCAAGAATACCACGAAAGCAAGAAAAAGAAGTACGCTATTAACTATTAACGTACCTGTCTCTTCCGAAACGAATGAGTACAGAGAGTACGATATGTCTACCATCGACACTCCAAAGTCT
+
99:;=ABA=@<<==<;;?;???>@@<@>@;?@?AAB?B@BBCCCCC@BB>@>@BBCCCCC3C@DDD@AAEDCCC;BC;;;;;*;C>A@BCB;BHD@DBB@@@CCC?C?CC=????ACAABAABBCDCCCCB?BCCC?BBCCCCCC?C@CCC@CCCBCBDC=AACCCD?AA?BBB?BBBBA:A??<?BBBB3BD?CBAABBBBB?B?BBBC?B?CBCCCABBBCCDC@C@BBB<BBB?BCCBBBBBBBBBBBBBBBBBBFBBBBB@BBBCAAAA@C?CD=C??>
@ATNG8:04450:05368
GATGGTAGTGTTAGTGCGCGTCGTCCAGAAGATCAGGAACTCTAGAAGAATTCAGATTTTTAACACGAGAGTAAACGTAAAAAGAAGGTTTTACAAGACTCACGTTAACAATATTGCAGCAGTACGCACACAATCGAAGCGCAGTAAGGATGGCTAGTGTAACTAGCAAGAATACCACGAAAGCAAGAAAAAGAAGTACGCTATTAACTATTAACGTACCTGTCTCTTCCGAAACGAATGAGTACTATAGACTATCTGAGCTACCATCGTCATCCAGAAGTCT
+
BC@C?BBCAAB?CECCABBCCCCCC@CDF@BBBC@@9@;DECAACC?CB7999=BAABBB5B?BCBBA@AA?>?6==9;;;;.;B?B=AAA9ABB@BABCCBBBB@B?AA??@?@CCCCCBBAA@AABBBB?<@BBB@BBAAABBB?B?@@@@CCC>>?BB@BAA@CCACC?CBC>AACCC>?>>@BBBBB3BB@BBBBBBBBD?C?CCB@<@:AAB>D<AA>>>>A<A<AAA::>=>=>>BBBBBCBBBCBB??BABBA>>AA;>?CCCBAAA>@@@=BBA=
@ATNG8:04451:05368
GATGGTAGTGTCATATGAGAGTGTGTACTCATTCGTTTCGGAAGAGACAGGTACGTTAATAGTTAATAGCGTACTTCTTTTCTTGCTTTCGTGGTATTCTTGCTAGTTACACTAGCCATCCTTACTGCGCTTCGATTGTGTGCGTACTGCTGCAATATTGTTAACGTGAGTCTTGTAAAACCTTCTTTTTACGTTTACTCTCGTGTTAAAAATCTGAATTCTTCTAGAGTTCCTGATCTTCTGGGTGCGCTACAGTCTCTCTACCATCGACACTCCAAAGTCT
+
BBCB555:9:::?BBBBABAHHCBBB;;;A;;79>CC=BB?B=@@C@;@B<A<66<8<;@CCC@C@=;:BD>@>>99944&4924<==4;;::8=9;59B7::BCBC@CEKECDBC>BAB>B?BEEDBBBB=BBAA<@BBBDCCCCEDCCBCBB@A@@@CC@C@CCCAAACCC@B@@@@9A>C<;;;;;*;@AAA<ABA@@A;;;B5<<<;*;CCBB@CAIGGCBBBB@@?@ABBBCCC=A;;;6;BAAABIGCCBBDCBBBCCAC;;;BBBBCC@DI?CCBB
@ATNG8:04454:05327
GATGGTAGTATCTGCACACTCTGTCCAGAAGATCAGGAACTCTAGAAGAATTCAGATTTTTAACACGAGAGTAAACGTAAAAAGAAGGTTTTACAAGACTCACGTTAACAATATTGCAGCAGTACACACACAATCGAAGCGCAGTAAGGATGGCTAGTGTAACTAGCAAGAATACCACGAAAGCAAGAAAAAGAAGTACGCTTTTAACTATTAACGTACCTGTCTCTTCCGAAACGAATGAGTACACATCGTCGTGTCGTGCTACCATCGACACTCCAAAGTCT
+
BBCD@BCBC>BBBDDCBBCCBCBDD@CCC>CCDCCC?C@BBDCCCC?CC@C@CCCAA@@@2@?BBBABBAC888*8>:;<<;*;C?D?CCB;BBKGGBBBCCCBB@C@CC@BBB?BBCCBBBDCBAACCCBB@CD@A>BAAAAB??<A@CA@?ACCCCBCC?CCCCCC@BB????@BBBBB:??@>=<>>=.?A?CBAACCCCC:B?BBCC?B?BCCCC@B?:::=>;><BDF>B?@<@@@????<<<999@AABBAAABBBCCC?CACCABB@@@>BC<BB77
@ATNG8:04462:05329
GATGGTAGGAGACACGTCGCACACGTACTCATTCGTTTCGGAAGAGACAGGTACGTTAATAGTTAATAGCGTACTTCTTTTTCTTGCTTTCGTGGTATTCTTGCTAGTTACACTAGCCATCCTTACTGCGCTTCGATTGTGTGCGTACTGCTGCAATATTGTTAACGTGAGTCTTGTAAAACCTTCTTTTTACGTTTACTCTCGTGTTAAAAATCTGAATTCTTCTAGAGTTCCTGATCTTCTGGTGTCTGATCTGTATCACTACCATCGACACTCCAAAGTCT
+
BACD@BD=<BCC@A@BBCCCEBCBB;;;CB;;9;CCF?CFACABCBJIDD@CC@@@@C@CCEE@C@BBBBCBCBC?AABBA2@A<@99949??C?BAA=@?;??@AAB?BBBBBBAA>AAC??<@>=<?A::5:=::7;AAA???@BBBAA?AAA<>=<;?>9=:>???AAAAB;??@@@6@<A5::<<<.=??AA7===??>?><<7;DGD/A>>>C=B=??<@@@@;;;=D====B>>;>AA:>>>>>==>>>>AB;;<@???=@>>>??@AAB=??9?@@=
@ATNG8:04473:05356
GATGGTAGCGCACACATAGATACAGTACTCATTCGTTTCGGAAGAGACAGGTACGTTTAATAGTTAATAGCGTAACTTCTTTTTTCTTTGCTTTCGTGGTAATTCTTGCTAGTTACACTAGCCATCCTTACTGCGCTTCGATTGTGTGCGTACTGCTGCAATATTGTCAACGTGAGTCTTGTAAAAACCTTCTTTTTACGTTTACTCTCGTGTTAAAAATCTGAATTCTTCTAGAAGTTCCTGATCTTCTGGACAGAGTGTGCAGATACTACCATCGTCCGACTAAAGTCT
+
;<<<7<C?9;59559;?996:A>996@@=<00)/9;;/9:0945@@AAAA900/77;)/)/99@.;55945;::3993444444#4::14449/55=>9>>26.5;.5565<:9;;;;;99=:>>@=A:@995;;55.66557=<;;;;;;<<<;99;772///39778)44;555:885:55555$55:.55999$45;;;)555555555;5:::<(55555168><955555.4;5:.44:544.4494555>>=5666556<::<954.49999;8>;;;??4<<66
@ATNG8:04474:05363
GATGGTAGTGTCAGTGCGCGTCGTCCAGAAGATCAGGAACTCTAGAAGAATTCAGATTTTTAACACGAGAGTAAACGTAAAAAGAAGGTTTTACAAGACTCACGTTAACAATATTGCAGCAGTACGCACACAATCGAAGCGCAGTAAGGATGGCTAGTGTAACTAGCAAGAATACCACGAAAGCAAGAAAAAGAAGTACGCTATTAACTATTAACGTACCTGTCTCTTCCGAAACGAATGAGTACGAGAGAGCACACGTGTCTACCATCGACACTCCAAAGTCT
+
::<<5?:A;<4=;;599556;;;<<5<66166=>>>:?9=<@AA;;4:@9=9=<?<<?>>.?=ABB?>=>>000*0/00///$/;5;2999&59<7=;666::55.4.4<3::<7<5556=?;<<@>==AAB????A9<:>:999?=A;?9949@999@BA<@@@@AB@BC?A>>6;<777)77818????.;=:=;;;>?=56/5+226619175::838888///)-(---(---(-///7888888333888333::9893705://////55.58.667/
@ATNG8:04476:05347
GATAGTGCGTGAGAGAGAGACCCAGAAGATCAGGAACTCTAGAAGAATTCAGATTTTTAACACGAGAGTAAACGTAAAAAGAAGGTTTTACAAGGCTCACGTTAACAATATTGCAGCAGTACGCACACAATCGAAGCGCAGTAAGGATGGCTAGTGTAACTAGCAAGAATACCACGAAAGCAAGAAAAAGAAGTACGCTATTAACTATTAACGTACCTGTCTCTTCCGAAACGAATGAGTACTACTCTCAGAGACACACTACCATCGACACTCCAAAGTCT
+
?;;ABCCBBCDDCCBBBFBABA<BGFAGDBB@A?@>ABBBBBB>AA<@=@BBBBBBB3B?BBBCBBBA?>>5<>;;;;;';>;;5999,9AB?B@BE;;;CB7;7;A=ACC?BBCECCCCC;<;C;;;C@BBDD?@@CBBBCA?A@C@@>@C@@@BCC?BAAB@@<@B?ABB?@@CBC>B@?;9::::):=9?BCCBBBCC?B?BCCC<?;??A??;?CBBAA=8=7<<</:;;6;ABAABBAAACEAAABBDCCCBBBDBB@BCBBAABAAB?BB=BBB?
@ATNG8:04437:05415
GATGGTAGCACGAGTCACTCATATCCAGAAGATCAGGAACTCTAGAGAATTCAGATTTTTAACACGAGAGTAAACGTAAAAAGAAGGTTTTACAAGACTCACGTTAACAATATTGCAGCAGTACGCACACAATCGAAGCGCAGTAAGGATGGCTAGTGTAACTAGCAAGAATACCACGAAAGCAAGAAAAAGAAGTACGCTATTAACTATTAACGTACCTGTCTCTTCCGAAACGAATGAGTACAGAGAGTACGATATGTCTACCATCGACACTCCAAAGTCT
+
55<>:BBCCBBB=CCCCCDCBBCCC@HDB?BBBBBB@CACCCBBBBBE@C?ABA?@@@?0@?BBCDDCCB??>7=??AAAA0@A=C5;;;.;CC@DCCCCCCDC?C?CD@BBB?BBCCBBCCCCCCCBBBB?DBCC=A@CCCC@@>A?BBB@BBBCCCCC?CACABB?BB?BBB>AABCB>AAA@BBBBB3BC@BA@ABBCAB:85:?>?:=:>ACCC@BBBBBCC@C@???<?BB@BBBCCCCAABCAAAABBBBBBBBBBBB>BA=?>>>@@A=CC;CBBB
@ATNG8:04444:05404
GATGGTAGGCTACATACATACGCGCCAGAAGACAGGAACTCTAGAAGAATTCAGATTTTAACACGAGAGTAAACGTAAAAAGAAGGTTTTAACAAGATCTCACGTTAACAATATTTGCAGCAGTACGCACACAATCGAAGCGCAGTATGGATGGCTAGGTGTAACTAGCAAGAATACCACGAAAGCAAGAAAAAGAAGTACGACTATTAACTATTAACGTACCTGTCTCTTCCGAAACGATGAGTAACCTCTCAGACGCTCGTCCTACCATCGACACTCCAAAGTCT
+
AAAA?@CC?@;66=>CBBBCCCBBB@CCC@DE996:=:A=B?;9@;>@,0)/99999:&92948544=<<<>4;;33737$73,34;;;.;,3/0////-7---/*/4::5..29)22.777...3535588865556/552277988A;A@?999//)///838;A=66/57177;175:;A7A::179888)56-5:;<<<<<:9497::;;477;////(/66777=5;2879.5////66/3.33:3339883338;988288;577<;=<??8947A8>@@?
@ATNG8:04446:05409
GATGGTAGAGAGACTGTAGCGCACCCAGAAGATCAGGAACTCTAGAAGAATTCAGATTTTTAACACGAAAGTAAACGTAAAAAGAAGGTTTTACAAGACTCACGTTAACAATATTGCAGCAGTACGCACACAATCGAATCGCAGTAAGGATGGCTAGTGTAACTAGCAAGAATACCACGAAAGCAAAGAAAAAGAAGTACGACTATTAAACTATTAACGTACCTGTCTACTTCCGAAACGAATGAGTAACGATGAGATCTCGGTGCTACCATCGACACTCCAAAGTCT
+
BBCC@CBBBBCDCCBBBBCCCBAAA<ABB?B@@@:96;=@@@@@@EACC?A?A??88777)8;>>BBBB=B??=5=@99999(9=8;2733&3894;444=:?5858:=959//,/;<<=:>>AA>>>BB??<<;;?=@???>BCB<?<===<====888>:>@@@BD?AA=ABA?BBBAA8>99929AACC3BB?B>;;..-7--)--(--///54878866<777655;6<488C;@BB>@=>>33/4<===<CC887AA;AA@@AA<A@BBAAA>@?@CC=B?A:
@ATNG8:04456:05404
GATGTAGCGCGACGAGCGTAGACCCAGAAGATCAGGAACTCTAGAAGAATTCAGATTTTTAACACGAGAGTAAACGTAAAATGAAGGTTTTACAAGACTCACGTTAACAATATTGCAGCAGTACGCACACAATCGAAGCGCAGTAAGGATGGCTAGTGTAACTAGCAAGAATACCACGAAAGCAAGAAAAAGAAGTACGCTATTAACTATTAACGTACCTGTCTCTTCCGAAACGAATGAGTACGTGTGCGACGTGTCTCCTACCATCGACACTCCAAAGTCT
+
@BCCBBBCBBBCCCCCCCCCCAAA:@AEACCGC@@?@?BBC?@@C@DD>@?ABBCCCCC3C>AABABBCCCCC=AACDDD;CDC@C@CEF;CCD@CCCCCDDCC?C@CD?BCCACCBCCCCCCCDCBCBBB?BBCC?BCB@@@AA=@<AAA>ABBDCCCC?BB???B?BA?BBB?BBCDD>C@@=ACCBC2CC?C>==B><=>1718AAA<@;@?BCC@CCCBBED@D@BBB>CCC?BBBBBBBBABBCDBB?@@DBBBB<??B?BBCBBAA>>>:BD>BBBB
@ATNG8:04475:05390
GATGGTAGTACATGATAGACGACACCAGAAGATCAGGAACTCTAGAAGAATTCAGATTTTTAACACGAGAGTAAACGTAAAAAGAAGGTTTACAAGACTCACGTTAACAATATTGCAGCAGTACGCACACAATCGAAGCGCAGTAAGGATGGCTAGTGTAACTAGCAAGAATACCACGAAAGCAAGAAAAAGAAGTACGCTATTAACTATTAACGTACCTGTCTCTTCCGAAACGAATGAGTACGTGTGCGACGTGTCTCCTACCATCGACACTCCAAAGTCT
+
@@@@866BBB@?AA@BCCAA;;;CC@CDD@BBBBBB?B@BCDAAAF@BB@B?AAC;;;;;*;;@AABA?AAAAD;BB;;;;;';@<=5:9,5@>9>BBCBBA997;?AA@CBC?BEECBBBB??ABBABBB@BCCC?A@CCDCCC@B?BAA?BCCCDCCC?CBCCCC@BB?ABB999BCA9A::69AAAB3BC?BAAABBDAB?B;<<A?;>;<;?@B;AABBAB>;B?BBC>CAA?ACBCBB@?@BBBBB:::CFFCCB@CBB?BBA??=BBBB@BC>AAAA
@ATNG8:04476:05388
GATGGTAGGCGTGTGAAGAGTCTGCCCAGAAGATCAGGAACTCTAGAAGAATTCAGATTTTTAACACGAGAGTAAACGTAAAAGAAGGTTTTAACAAGACTCACGTTTAACAATATTGCAGCAGTACGCACACAATCGAAGCGCAGTAAGGATGGCTAGTGTAACTAGCAAGAATACCACGAAGCAAGAAAAGAAGTACGCTATTAACTATTAACGTACCTGTCTCTTCCGAAACGAATGAGTACCTCTCAGACGCTCTGTCCTACCATCGACACTCCAAAGTCTG
+
//7:57--+-//-6--(/:777;444)555.59556<8=9??@=<;@@::472////////$/3:8833/88868/6-----(--(-3799*71//(3788::::=?6=8=A=;5808>>>@@:::522285552885808;<<@><>9=8<?>8=<>?<>>C@A???77,33,3771888;6:::6:>>?056.5778:5552+2+25554;05555727......(.389;0533,3//6///6;;;;8888333.....(.260223==5558;+22'22222
@ATNG8:04438:05426
GATGGTAGCAGACGTGACAGAGCGCCAGAAGATCAGGAACTCTAGAAGAATTCAGATTTTTAACACGAGAGTAAACGTAAAAAGAAGGTTTTACAAGACTCACGTTAACAATATTGCAGCAGTACGCACACAATCGAAAGCGCAGTAAGGATGGCTAGTGTAACTAGCAAGAATACCACGAAAGCAAGAAAAAAGAAGTACGCTATTAACTATTAACGTACCTGTCTCTTCCGAAACGAATGAGTACGATGAGATCTCGTGTGCTACCATCGACACTCCAAAAGTCT
+
:@@@:>AAA;55<;;>;:6<A;:;C=A@?69;@@@@;@>A@@@BCC?BB?A@AA?99999)9/87=?>?DC@A?3<<;9999$4;394999+9<<7<B>BBDDBB@B@CB?BBD@CCCBCCCCCCCDBBB@@9?@;;;0<AA@@<00+/3=9<:<<<>BDCC?C999AD??@<?A@499BBB=A<=;99:9:9%:>;89797;@AA7:6:;??<?=AACCC?@@@@;;:9=????9>@@=@AAAB@A@@@?>??:;????=9:=555;>?>>>>><;=0888(8<<;
@ATNG8:04438:05464
GATGGTAGTGTCATATGAGAGTGTGTACTCATTCGTTTCGGAAGAGACAGGTACGTTAATAGTTAATAGCGTACTTCTTTTTCTTGCTTTCGTGGTATTCTTGCTAGTTACACTAGCCATCCTTACTGCGCTTCGATTGTGTGCGTACTGCTGCAATATTGTTAACGTGAGTCTTGTAAAACCTTCTTTTTACGTTTACTCTCGTGTTAAAAATCTGAATTCTTCTAGAGTTCCTTATCTTCTGGTATGACTAGTGTACTACTACCATCGACACTCCAAAGTCT
+
<C@A?ABBCDCG????C>CCCCBBBC:55@9:4:@AA<@B>B?CBBBCCG@FCBBBAD@BBCC@CACECCAAADC=@@@@@,@A<@@JM?CCBC?BBC@DC@CBBCCC?CCCCCBCC@CCC?C?BCCCCCCC@BCCCACBBBCCCCCCCCCCCCC@C@@?@F@B@BBDCCCBBB@DCCCD;E>A=??>?>0?AAAD>BBBBDCBB@A4;;;;*;BBBC@C@CCICHHCCBB@B@D@CBBB?BBF@BCBCCCCCCCCCCCCCCDDD=AACCCBBBCC@CC=CC@A
@ATNG8:04447:05426
GATGGTAGATACTCGCTGATACACCCAGAAGATCAGGAACTCTAGAAGAATTCAGATTTTTAACACGAGAGTAAACGTAAAAAGAAGGTTTTACAAGACTCACGTTAACAATATTGCAGCAGTACGCACACAATCGAAGCGCAGTAAGGATGGCTAGTGTAACTAGCAAGAATACCACGAAGCAAGAAAAAGGAGTACGACTATTAACTATTAACGTACCTGTCTCTTCCGAAACGAATGAGTACATAGATATACGTATAGCTACCATCGACACTCCAAAGTCT
+
44443::>BC@666?<@ABCBBBBB9:958=>=>>>5:3><<8833-33-323339999:+96<:8433;9888.7794444$4;7;5;;;0;<<==CCCDCBA@?@>AA?BBB?BFECDDCEDCDBBB@@@=@BAA>A:::>???9@;@:;6:ACABBBFAAAABBB?AA?AA?8;9//(/8839;;;;+858<;;=///5-/)..3655052223:=7344=8554:2522'299.5225:99967538///97;<?>>>?55/222578795<59;09//-
@ATNG8:04448:05426
GATGGTAGTATCTGACACTCTGTCCAGAAGATCAGGAACTCTAGAAGAATTCAGATTTTTAACACGAGAGTAAACGTAAAAAGAAGGTTTTACAAGACTCACGTTAACAATATTGCAGCAGTACGCACACAATCGAAGCGCAGTAAGGATGGCTAGTGTAACTAGCAAGAATACCACGAAAGCAAGAAAAAGAAGTACGCTATTAACTATTAACGTACCTGTCTCTTCCGAAACGAATGAGTACTGTATCTATGTGTGCGCTACCATCGACACTCCAAAGTCT
+
4444.44/77///77:95555<<<8<:;2/-----(-378/////)//)4.44499999'8.44:///:///;16///777'44.45:;=0===7;AAA==>55154995;;<8<<::6?;@@BBABABBA<@@AA>@;:9@@<?8<8<00*00;;@?CC?C@???@9@@=A@@=<:::=1333333333$3717733388:95?7855;49058AA@;<9554::.3-33:1833-383//8///888:888<888:877333,3222222222+29.;:54
@ATNG8:04454:05433
GATGGTAGTCTCAGATAGTCTATAGTACTCATTCGTTTCGGAAGAGACAGGTACGTTAATAGTTAATAGCGTACTTCTTTTCTTGCTTTCGTGGTATTCTTGCTAGTTACACTAGCCATCCTTACTGCGCTTCGATTGTGTGCGTACTGCTGCAATATTGTTAACGTGAGTCTTGTAAAACCTTCTTTTTACGTTTACTCTCGTGTTAAAAATCTGAATTCTTCTAGAGTTCCTGATCTTCTGGGTGTATCAGCGAGTATCTACCATCGACACTCCAAAGTCT
+
CCCC>BBCBBCCBBBCCCACBCDECCCCCCBB@BBBF>CC@C@DCCCCCC@CCBCC@C?BBCC?C@BCBBBDDBB=;:99*:@;?99;.;ABB@CDGACB?AA@BCCACCBBBDCF@CBC?B@CCCBDCBB?BCCC@CBBACCBBDCCBBBCCC?CCC?CC?C?AACCCCCAA?@BBBB<C>C=;;<;;*;B@BB000DCCCCCCC=A@BA0BABBH@B?BB@CFCCCCC@D@DCBBBC?B:9:8;AABCBBBB@@CCCCCCBB@BBCCCCBBBC?CC>C@??
@ATNG8:04457:05429
GATGGTAGCGAGCGAGTGTGTATACCAGAAGATCAGGAACTCTAGAAGAATTCAGATTTTTAACACGAGAGTAAACGTAAAAAGAAGGTTTTACAAGACTCACGTTAACAATATTGCAGCAGTACGCACACAATCGAAGCGCAGTAAGGATGGCTAGTGTAACTAGCAAGAATACCACGAAAGCAAGAAAAAGAAGTACGCTATTAACTATTAACGTACCTGTCTCTTCCAAACGAATGAGTACCTCTCAGACGCTGTCCTACCATCGACACTCCAAAGTCT
+
CCCC?BFCCCC@@@CBBBCCCBBCC@CCC@CCDDBB@B@BCCCCCC?AA<A?AACCCDDD5B?CBCDCCCCCCC>CCBADDD1CC?B?BBB8BCC@CCCCDDDBA>B@BB?BAD@CCDCCCCCCCCCDCCCC@CDII?BBCBBBBC?B?CAA>ACCCCCCD@CC@BBB@BB?BBB@BBBBA=@??9>@@@@2@C?CAAABAA>>9>;?ABD=?<?BCCC@BBBBCDD@C?CC9CCC?ACCCCBA?BBCBBBBCBBBCBB>ABB?BCBBBAADDCADD>BBAA
@ATNG8:04461:05435
GATGGTAGCAGACGTGACAGAGCGCCAGAAGATCAGGAACTCTAGAAGAATTCAGATTTTTAACACGAGAGTAAACGTAAAAAGAAGGTTTTACAAGACACACGTTAACAATATTGCAGCAGTACGCACACAATCGAAGCGCAGTAAGGATGGCTAGTGTAACTAGCAAGAATACCACGAAAGCAAGAAAAAGAAGTACGCTATTAACTATTAACGTACCTGTCTCTTCCGAAACGAATGAGTACAGAGAGTACGATATGGTCTACCATCGACACTCCAAAGTCT
+
:88>:@:::=?@@BBCCC;;9BBBB=;;9:;>@996:>:@@??@?B>BB?B?BA=87889)9198>>>=A@BCF>BBCBCCB1;;@@9><<3<00,0ADAACC@@?@?CC=@@B?A@@<BBAAABBB@BBAB>AA@A<B@@@BA;;6;;@AB?BCDAA@BFACBABBBA@?>?B?;?:=9=2///(/6999,6>7?<>AB?>?A38/69::/5/59;99@???AAAC?B=??B=BBB@BBBBBBAAAA???ABB@@@@00*/;;9:7>96397/..32==7=@B@
@ATNG8:04462:05469
GATGGTAGAGTATCATGTGTATCTCCAGAAGATCAGGAACTCTAGAAGAATTCAGATTTTTAACACGAGAGTAAACGTAAAAAGAAGGTTTTACAAGACTCACGTTAACAATATTGCAGCAGTACGCACACAATCGAAGCGCAGTAAGGATGGCTAGTGTAACTAGCAAGAATACCACGAAAGCAAGAAAAAGAAGTACGCTATTAACTATTAACGTACCTGTCTCTTCCGAAACGAATGAGTACTGTATCTATGTGTGCGCTACCATCGACACTCCAAAGTCT
+
:><<?BCCBCCDCCBCEEGCBBBA@;@@A=AAACBC@A?BBDCCCC?CD?B?BCBBBDDE3C?BBBCCCHCCCC>CCBBBBB2BEBHACEE;CCC@DBBBCBB998;@CC@CAA>ACCCBBCCCECCCBBBD@CCCC?BAA@CC??<A?B@@=@BBBCCBC@BBCBBB?BC?BBC=??BB@:>=>:?@@@@2AC?C?>?BBBBB>A>AABB>>:=BCBB?BBA@@CD@B@BCC>BBB@CBBBBAABCBBBBBABBBCA@@CBBBC=@@BBBBBCCC<>>7@@@@
@ATNG8:04463:05465
GATGGTAGTAGTACACTAGTCATACCAGAGATCAGGAACTCTAGAAGAATTCAGATTTTTAACACGAGAGTAACCGTAAAAAGAAGGTTTTACAAGACTCACGTTAACAATATTGCAGCAGTACGCACACAATCGAAGCGCAGTAAGGATGGCTAGTGTAACTAGCAAGAATACCACGAAAGCAAGAAAAAGAAGTACGCTATTAACTATTAACGTACCTGTCTCTTCCGAAACGAATGAGTACGTGTGACGTACGTGAGCTACCATCGACACTCCAAAGTCT
+
<<<A8;55:::5555;;==>>666=:;;;>AAA;:4925555555.59493:D;;9?>?':.99:>;BB><B=<756>>=>+65.4.55505<==C;;;BBABB=@=AA>BCB?B@;;;BBBGIMECBBBA=ABBB@BBBCCC;:7;?B@@>ACCCCCDD@CDBBBB@CC?BBC@BBCBB=@999:BDDC2CD?B???EBB@A<;5;=AA:>:=>B@@=@B;;;AA>><@@@:@@A?B?>?BBABBBBBBDCCBCCBBBBBBCE@BB999?A@@B4::,9==?
@ATNG8:04465:05463
GATGGTAGTATAGAGCTCTACATAGTACTCATTGTTTCGAAGAGACAGGTACGTTAATAGTTAATAGCGTACTTCTTTTTCTTGCTTTCGTGGTATTCTTGCTAGTTACACTAGCCATCCTTACTGCGCTTCGATTGTGTGCGTACTGCTGCAATATTGTTAACGTGAGTCTTGTAAAACCTTTCTTTTTACGTTTACTCTTCGTGTTTAAAAATCTGAATTCTTACTAGAGTTCCTGATCTTCTGGTGTCTGATCTGTATCACTACCATCGACACTCCAAAGTCT
+
;;::=A@BCBC996<<<ABB>CBCGCCCDCCCACBC>BBD@9:6==<>;@?;;@:A7;;>?>@766?;;===<:<<<::'94.4433(3<55.5445<=:=A@99;<?99:<===>8==@D?@::873896;;:<6<;;;<:8:::C=<8///(///0//*/4;;>;;;?BD<A::78*7-77(69===,=:::@,/./.3.355222)2A>C.>99;>5::66.57:::>;94;9;89:5728:<7?<>>@>=>A;;:;A;;;>?A<@@@BFD;;;=8==7>==>
@ATNG8:04466:05431
GATGGTAGTGATACAGATCAGACACCAGAAGATCAGGAACTCTAGAAGAATTCAGATTTTTAACACGAGAGTAAACGTAAAAAGAAGGTTTTACAAGACTCACGTTAACAATATTGCAGCAGTACGCACACAATCGAAGCGCAGTAAGGATGGCTAGTGTAACTAGCAAGAATACCACGAAAGCAAGAAAAAGAAGTACGCTATTAACTATTAACGTACCTGTCTCTTCCGAAACGAATGAGTACCTCTCAGACGCTCGTCCTACCATCGACACTCCAAAGTCT
+
>;@@?CC?>BBBB=?BCCCCCCCBC?BBA?BCCAA@;D;>B<AAAC@DF>B?@?>BBBBB3B<AABBBBBBCFD>BA@@@??,;;59:@BC9DCC@AABGCCD;;9;@CC@CCC@CCCDCCCCCCCCCBCCCACBBB?CBBB@A?@<A=B@@<@CCCCBCC@CCCAAA?BB>AAA=AB@@A;????BBCCB3BE@D@??ABBCD;?=??>@:=:=BBBB?AB@@@@@DE?EBD=CCC?BBBBBCC?BABCBBBBBB>>>AA?:::8<=<;:;;;BB=DD;B>>>
@ATNG8:04472:05465
GATGGTAGGCGACATACATACGCGCCAGAAGATCAGGAACTCTAGAAGAATTCAGATTTTTAACACGAGAGTAAACGTAAAAAGAAGGTTTTACAAGACTCACGTTAACAATATTGCAGCAGTACGCACACAATCGAAGCGCAGTAAGGATGGCTAGTGTAACTAGCAAGAATCACGAAAGCAAGAAAAAGAAGTACGGTATTAACTATTAACGTACCTGTCTCTTCCGAAACGAATGAGTACGTGTGCGACGTGTCTCCTACCATCGACACTCCAAAGTCT
+
56>>:>BC@BA;;BBBFIECBBBCB?CBCABBDEAA?A@CCDGCBB?BC@C@CCBA@A@@,A<ABCCCDCCCCB=BB>==>>,@C?B@CDD9DCC@CCCCDCC::8;@CCACCD?DBCCCCBCCCDBBCCCC@CBCC?CBDCCCCC@C?CAA?ACCCCCCC@BBBBBB@BB?BCCCBBA<@@@:?@@@@.@A>@AABB?BBC?C?BAAA@D?BAABB?BB>?;@@;?<BBB=BB?<????BA@>=>>>>@>>>>A>;;A;A<=:=>><@@@@@B;??7?=::
@ATNG8:04474:05450
GATGGTAGATACTCGCTGATACACCCAGAAGATCAGGAACTCTAGAAGAATTCAGATTTTTAACACGAGAGTAAACGTAAAAAGAAGGTTTTACAAGACTCACGTTAACAATATTGCAGCAGTACGCACACAATCGAAGCGCAGTAAGGATGGCTAGTGTAACTAGCAAGAATACCACGAAAGCAAGAAAAAAGAAGTACGCTATTAACTATTAACGTACCTGTCTCTTCCGAAACGAATGAGTACTGTATCTATGTGTGCGCTACCATCGACACTCCAAAGTCT
+
55<<:>BBBCCBBBBBCBDCCCDCD?CCD@CAAA@@;@?ABCCCBC@BB>@=@B?@ABBB3B?BBCCBBBD???8=>@@>>>,>A<@<@EE;BBBACBCCCCCCC?B@CC@CBC?CDCBBBCCCBBCCCCCD@CCBB?BBBCBC@@=@@CCD@BCBCCCCC?BBBBBB?BB?ABB=?????8<==999:9::%:=;=A@ABCBBB>@==9==2;5;FCBB@BB@@@CB?B?BCC>BCC?ADBAABAACAAACCAAABBBBAAABBC?CC?>>??=<=188*;A=?
@ATNG8:04474:05467
GATGGTAGCATCATGCATATCTCACCAGAAGATCAGGAACTCTAGAAGAATTCAGATTTTTAACACGAGAGTAAACGTAAAAAGAAGGTTTTACAAGACTCACGTTAACAATATTGCAGCAGTACGCACACAATCGAAGCGCAGTAAGGATGGCTAGTGTAACTAGCAAGAATACCACGAAAGCAAGAAAAAGAAGTACGCTATTAACTATTAACGTACCTGTCTCTTCCGAAACGAATGAGTACGAGAGTCAGAGCAGAGCTACCATCGACACTCCAAAAGTCT
+
55<=:?BBBCBBCCD:;;BCCCECC@CCC?A@DC@@=@@B@@@@@D?AA?B@CFBBBCCF3C<>>BBCB?A998+8??@AAA0AB<@=@DG;CCC@CBBBCCC997;@CC@D@@?ADCCBCCCCCCECBBBC@CC???@BBBCC@?=@@CBB>BCCCCCCC@CCCBBB@BB@BBB=@@999+9>>;@AABB2AD@BBAACCCCC>A>A@@@:>:>ACCC@AA@BBCC?A>ABC>CCC?BBBDBBBBBCBBBBBBBBBBBA??@CD@FCA>>>@??>:>==2AAAA
@ATNG8:04481:05453
GATGGTAGCGAGCGAGTGTGTATACCAGAAGATCAGGAATTCTAGAAGAATTCAGATTTTTAACACGAGAGTAAACGTAAAAAGAAGGTTTTACAAGACTCACGTTAACAATATTGCAGCAGTACGCACACAATCGAAGCGCAGTAAGGATGGCTAGTGTAACTAGCAAGAATACCACGAAAGCAAGAAAAAAGAAGTACGCTATTAACTATTAACGTACCTGTCTCTTCCGAAACGAATAGTACCTCTCAGACGCTCGTCCTACCATCGACACTCCAAAGTCT
+
@@@C@CDCCDBBBAABBBBECCCCC@CAA>@BAA:;697?7<=ABB@CC@C?CBB@@@@@.@?@AACBDAA98928@ABBBA0@B=@=ABB9BBB?CCCCDEF;:;;AGD@BBB?BBCCECCCCCCCCBBBC@CDCB>A@CDCCAA>A?B@@>ACCCCACC@CAACCA?BB@>>><>?@A@<@@@;999999%9@<@@@ACCCCA<@<@===1718ACBB@BBCBBCB@B@CCC>BBB@@@@BCB?BBDCCBBBA@@DCCC@B>>:=>AADAABAA;BB=BB??
@ATNG8:04441:05473
GATGGTAGTCTCAGATAGTCTATAGTACTCATTCGTTTCGGAAGAGACAGGTACGTTAATAGTTAATAGCGTACTTCTTTTTCTTGCTTTCGTGGTATTCTTGCTAGTTACACTAGCCATCCTTACTGCGCTTCGATTGTGTGCGTACTGCTGCAATATTGTTAACGTGAGTCTTGTAAAACCTTCTTTTTACGTTTACTCTCGTGTTAAAAATCTGAATTCTTCTAGAGTTCCTGATCTTCTGGTATGACTAGTGTACTACTACCATCGACACTCCAAAGTCT
+
CBCCABBAB=BACCBBB@ABAABCCCCCA@;;8;CEL?DD>B@BCBA>>>8<<<66059=:;;9?:>>>====;;7;;>>>)6905<;?6A<;;6;=A:?A=@AA@;;6;BBBBBBB@BBB?B7;<AAA?<<+000/)//A<>>666<;::=@??>?CC@BB?B?@@@A@BBCC<@;;;;.;@C5;<BBB,AC;;;0;;;;AAA:9:299=9,;@@@A4949:4:?@@?BBAD@CCBC;<5;;A;@DCBDIFCCCCCCDCCCDDM@B@@CB@@@AA=AA<BBBB
@ATNG8:04441:05494
GATGGTAGCACACGAGATCTCATCGTACTCATTCGTTTCGGAAGAGACAGGTACGTTAATAGTTAATAGCGTACTTCTTTTTCTTGCTTTCGTGGTATTCTTGCTAGTTACACTAGCCATCCTTACTGCGCTTCGATTGTGTGCGTACTGCTGCAATATTGTTAACGTGAGTCTTGTAAAACCTTCTTTTTACGTTTACTCTCGTGTTAAAAATCTGAATTCTTCTAGAGTTCCTGATCTTCTGGGTGCGCTACAGTCTCTCTACCATCGACACTCCAAAGTCT
+
BCBD?BBCCCBBBB=DFDC@AAEGECBCCCBA>BCCC=CD?B?BBCCDDD?BBBBB@C?BBCC@C>@@@@@CA?A?BABBB2A@=AABB>BCBC@????AC=?@BBCC69:BBCDCD?AAA?C?BA@BBA@@;??AA<><?>@@A:::@A>=>??:===:?A7;7;AAA@?@BB:;;;EG5A=@7;;>>=/=????6>;;;;;>==>8::::+:///@7@9??;?@A@==>=B<>=>A??:?:::3:::A>>=;;;;;A?===>>:>===>;;;;;7;D:A:;6
@ATNG8:04446:05488
GATGGTAGCGAGCGAGTGTGTATACCAGAAGATCAGGAACTCTAGAAGAATTCAGATTTTTAACACGAGAGTAAACGTAAAAAGAAGGTTTTACAAGACTCACGTTAACAATATTGCAGCAGTACGCACACAATCGAAGCGCAGTAAGGATGGCTAGTGTAACTAGCAAGAATACCACGAAAGCAAGAAAAAGAAGTACGCTATTAACTATTAACGTACCTGTCTCTTCCGAAACGAATGAGTACGTGTGCGACGTGTCTCCTACCATCGACACTCCAAAGTCT
+
>@CC?CBFCBBB>666<@@?CGBB<:>@C:==>===:=<==>BCBB@AA>A<??==>>>C1C@BBCDCCBCAAA<ABABECE5BB@CACDD;BBC@BCCCCCA;;6;?BB?DCC@BBBBBCCBBCFBCCBDC@CCAA>ABCBCB;;7;>A<<9<CCBBBCD@CCBBBB@CC@CCC@BBBBA;A@@=@@@@@2@A?BBBCCCCCC?C?BBBB?B@AACCC@DCBDCCJ@B?BCE>CBC@CFC@@?C??:::AA@@@AABBBB@EAB>ACDCAAABBB@CD>B???
@ATNG8:04452:05476
GATGGTAGCAGACGTGACAGAGCGCCAGAAGATCAGGAACTCTAGAAGAATTCAGATTTTTAACACGAGAGTAAACGTAAAAAGAAGGTTTTACAAGACTCACGTTAACAATATTGCAGCAGTACGCACACAATCGAAGCGCAGTAAGGATGGCTAGTGTAACTAGCAAGAATACCACGAAAGCAAGAAAAAGAAGTACGCTATTAACTATTAACGTACCTGTCTCTTCCGAAACGAATGAGTACTGCGTCTCACTCTCGCCATCGACACTCCAAAGTCT
+
BCCD=;;;>966>>>B@;?<<A;AC?BBC@BBCCAB>B<@@B@@@@=?@9?9=?@:::::.:?BBBAA:9:AA@8>=;:999$4;7;8;;;0>DB=@BBCBBBBB@B@CE@CBB?BCCCCBCBCCGCCBBBD@ECBB?CCCB@@::5;?B@@?@BBDBCCC@CBBBBB8:9=?@>7;;;;;3733,3799;)885==BBBBBBB<A=<=<<5:4:=B;<9<DBBBCD@C@CCC<BBC@::9CAA@@AA9;<BCCCBBBBBB@CBBAAAA??>?AD>B???
@ATNG8:04456:05477
GATGGTAGAGAGAGCTCTCTCATCGTACTCATTCGTTTCGGAAGAGACAGGTACGTTAATAGTTAATAGCGTACTTCTTTTTCTTGCTTTCGTGGTATTCTTGCTAGTTACACTAGCCATCCTTACTGCGCTTCGATTGTGTGCGTACTGCTGCAATATTGTTAACGTGAGTCTTGTAAAACCTTCTTTTTACGTTTACTCTCGTGTTAAAAATCTGAATTCTTCTAGAGTTCCTGATCTTCTGGGTCTACGCTGATATGCGCTACCATCGACACTCCAAAGTCT
+
@?CC@===CBCBCCC=BBCCAAA>BBCCCAAB@CIDD>BB@C@D@AACBB@BDECC?B:;;AA?A?BBB======433333$373878818<<=8::=:>>7<@<=BB?BCBCCCCC@BB?<?<?B@>>>==:>@AB=A@?????>>;;;B>>>@<@@@=AA<@:=<=<<>>=?9==>@@5>8>:;7777+7;666*--9----//:8=?A?*:A99>5@;AA;>99;///593669?@?:==DD;?=?AAA>>=@?>>>>?>;;;9==AA@@@CAA<A@9====
@ATNG8:04463:05502
GATGGTAGGAGACACGTCGCACACGTACTCATTCGTTTCGGAAGAGACAGGTACGTTAATAGTTAATAGCGTACTTCTTTTTCTTGCTTTCGTGGTATTCTTGCTAGTTACACTAGCCATCCTTACTGCGCTTCGATTGTGTGCGTACTGCTGCAATATTGTTAACGTGAGTCTTGTAAAACCTTCTTTTTACGTTTACTCTCGTGTTAAAAATCTGAATTCTTCTAGAGTTCCTGATCTTCTGGGTCTACGCTCGTCGCGCTACCATCGACACTCCAAAGTCT
+
DCCC?CCC?CCBBBDCAAACBDBBBCCCCDBA>ACCF>DD@B@CCCCDDC?BBCCB?B=?@DC@C?BBCCAAACC?DDDCD3AA?BCCC>BBBB>BBB?BB>==>BBB?BBBBBBBB=@@C>>:>@>>>><>=><>A<A?><<<@>ABBA>>>=@<==><>><><AA@@AAA?@9@@@@@3@>D<99797)9<<?@8?>@::;B=>><AAAA/A===A=A<@@;@AAA===<A:>>@@@@5::DD9@>A??@A@>>>@@A@?>>><AAAA>><>??;AA:A>>:
@ATNG8:04478:05517
GATGTAGTGTGTCTCTGAGAGTAGTACTCATTCGTTTCGGAAGAGACAGGTACGTTAATAGTTAATAGCGTACTTCTTTTTCTTGCTTTCGTGGTATTCTTGCTAGTTACACTAGCCATCCTTACTGCGCTTCGATTGTGTGCGTACTGCTGCAATATTGTTAACGTGAGTCTTGTAAAACCTTCTTTTTACGTTTACTCTCGTGTTAAAAATCTGAATTCTTCTAGAGTTCCTGATCTTCTGGGTCTCTCTCTCACGCACTACCATCGACACTCCAAAGTCT
+
A@B@@;BC@@@@@@>?BBBBBFGCBBCCDBB@CBFK=BB@C@CCCCBBC@BBBBB@CACGGC@C@CECBBCCGCACCCEE5ECACCCC>BBBB@BFC?BB?BAABBC@CGCCBBBC?ABCACACHICCC;;:;CCC@CECCCCCCCCBBBCCBA?BAA=AA>A=@@CCBCBBD>B;;;;.;@F@;;;;;*;CEEI=BBBCBBBBAB5;;;;*;BB;;7;?BB?BCCCCBB@C@CCBCDEAEAAA>BCCCCBBBBBBABBBB;;;@AAAB@@@AA@<??9@BBA
@ATNG8:04482:05493
GATGGTAGCACGAGTCACTCATATCCAGAAGATCATGAACTCTAGAAGAATTCAGATTTTTAACACGAGAGTAAACGTAAAAAGAAGGTTTTACAAGACTCACGTTAACAATATTGCAGCAGTACGCACACAATCGAAGCGCAGTAAGGATGGCTAGTGTAACTAGCAAGAATACCACGAAAGCAAGAAAAAAGAAGTACGCTATTAACTATTAACGTACCTGTCTCTTCCGAAACGAATGAGTACGATGAGAGAGCTCTCTCTACCATCGACACTCCAAAGTCT
+
//;;68>=?<;55::@A@A<>>C@><>BA=@@@;=C?@;@@<<CCB=>>:>5::;>>?AA+@666;<<;<ACGG9A;;;;;;$:?2979@@0;@<:=>;AABBBB:=:AC??>:055;:;<556==;;@==B=;;<B>@@BA;;:A=B=BAA?ABB;;9@A=BBBBCE;<:@BBB>??ABC<@>?<99::::%:@;793=988<8:8??CCB7<8739:<8@BCBA@?;>29;?8?;;5;9@??>>>???>=?CBCBBBBCBB897?BAAABBA>==099+7<?;
@ATNG8:04439:05535
GATGGTAGCACGACACGACGATGTGTACTCATTCGTTTCGGAAGAGACAGGTACGTTAATAGTTAATAGCGTACTTCTTTTTCTTGCTTTCGTGGTATTCTTGCTAGTTACACTAGCCATCCTTACTGCGCTTCGATTGTGTGCGTACTGCTGCAATATTGTTAACGTGAGTCTTGTAAAACCTTCTTTTTACGTTTACTCTCGTGTTAAAAATCTGAATTCTTCTAGAGTTCCTGATCTTCTGGTCTACTACACTGTACTCTACATGACACTCCAAAGTCT
+
588<?<66>>??==<>>>666>?>B===>@@A?CAAA>AC=CAB;966668>==65258556>9<9>==<;;99949;<<<+8828333,35448=<=9==9==@AAA599AAB@??<9:9>B@?@CA988;;?>;;6;@?978<888><=99::3::;8=>;@=B>99;;://*/77:;.;4<8;>CDD/@>>>>6===8758855-5555'555/.*.49:07;9<99=7?;9:67--)--60669?AC?===@@@@@@??;;;;==AAA>><>C;;:;;
@ATNG8:04439:05555
GATGGTAGTAGTACACTAGTCATACCAGAAGATCAGGAACTCTAGAAGAATTCAGATTTTTAACACGAGAGTAAACGTAAAAAGAAGGTTTTACAAGACTCACGTTAACAATATTGCAGCAGTACGCACACAATCGAAGCGCAGTAAGGATGGCTAGTGTAACTAGTAAGAATACCACGAAAGCAAGAAAAAGAAGTACGCTATTAACTATTAACGTACCTGTCTCTTCCGAAACGAATGAGTACACATCGTCGTGTCGTGCTACCATCGACACTCCAAAGTCT
+
BBAA?BBBCBCCC?CDCCCCIBBBC?CCE@CBAA;;6;8<<FCBBD@CCAE?@@A@@@??0@<@@CCCCBBBBA<CABAAAA0@@<@<ABB;CDH@CAAABBA@@=B?BB@CCC@CCDCCCCCCCCDCBCCC?CB@@=@ABBBEAA>B@CBC@BAAAA000@CAABCC?BD?BCC<A@BCC>CCC@CBBBB3BC?CA@AABCDD?>;>@AA=A=ABCA@>@BBBCDD@C?CCD<@::8:AABBFAABBBBBAAABB?@@AAABAA>ABBBBBBBAB499,:9::
@ATNG8:04443:05550
GATGGTAGGACGAGCGTCTGAGAGGTACTCATTCGTTTCGGAAGAGACAGGTACGTTTAATAGTTAATATCGTAACTTCTTTTTCTTTGCTTTCGTGGTATTCTTGCTAGTTACACTAGCCATCCTTACTGCGCTTCGATTGTGTGCGTACTGCTGCAATATTGTTAACGTGAGTCTTGTAAAAACCTTCTTTTTACGTTTACTCTCGTGTTAAAAATCTGAATTCTTCTAGAGTTCCTGATCTTCTGGGTGCGCTACAGTCTCTCTACCATCGACACTCCAAAGTCT
+
<<<B@BCC>A@BC>BCCCCBCCDC=@@ABBAB=AAAC<BC?B?@@@@>@@;=@A;;;,;49@AB=C>AA?=?:;49@;A@@@@,;;;3;===5<<>::=00+/;*/0??=B>@BBBBBBD@BBB=@=AAA@BB;;7;BAA>BAABAABABBB@@ACCC@ABA@DD@C?BCCAAABBB<>=A?AA,@>C?ABHDD5BBCGH>CBBBBBAA@C?C@AB2@@@>@?B?BC@;00000?;?<@?BBBC=@ABB>BCCBBA@@BBA@@CAA@CE@FBBBDBB@@@=@C=B;;<
@ATNG8:04447:05534
GATGGTAGCGCATATCAGCGCAGCCCAGAAGATCAGACTCTAGAAGAATTCAGATTTTTAACACGAGAGTAAACGTAAAAAGAAGGTTTTACAAGACTCACGTTAACAATATTGCAGCAGTACGCACACAATCGAAGCGCAGTAAGGATGGCTAGTGTAACTAGCAAGAATACCACGAAAGCAAGAAAAAAGAAGTACGCTATTAACTATTAACGTACCTGTCTCTTCCGAAACGAATGAGTACGATTAGATCTCGTGTGCTACCATCGACACTCCAAAGTCT
+
:5;;9====@:;9ABBCCBBBBBCC<BBB?BBABDBBBDBBBBB?BB@C@BCBBBCCC5B@BBCBABA<;<B=BBBBCCC5BA<B:@@>4@@B?BBCCCCCBB@C?CC@CCC;<<LDCCBCBBBD;;;DFACHCCACBBBCC@@<A?A@A?ABAABB>@<@AAACC@;;8:>?8<<999/7;8:777777$7999A=B==CBB?B@@?AC<?<?DGEFAFBAAACB@GACBB=A;;5;:??@DAAAA?BBBBBAAAABBBBBBB@BBA887;::>188-;@=?
@ATNG8:04452:05555
GATGGTAGTGTGTCTCTGAGAGTAGTACTCATTCGTTTCGGAAGAGACAGGTACGTTAATAGTTAATAGCGTACTTCTTTTTCTTGCTTTCGTGGTATTCTTGCTAGTTACACTAGCCATCCTTACTGCGCTTCGATTGTGTGCGTACTGCTGCAATATTGTTAACGTGAGTCTTGTAAAACCTTCTTTTTACGTTTACTCTCGTGTTAAAAATCTGAATTCTTCTATAGTTCCTGATCTTCTGGGATGTGTGCGCAGTGCCTACCATCGACACTCCAAAGTCT
+
:::;:::::::@;<<<==@AB@B@>>>=;?9:.9<==8@C@C@BABCBBB?BCBAA?CAHCCC@B@BCCCD;;:C@CBCBB2@B>BCHJ?CC;;;;CC?CF:;;BCDLAEEFCBBBC@CCD>@=ABA?ABBB@BDDD@BCCAAACCDDCCCCBBB>AAC@CC?B?BBBCCCBCC?CCCCC;DAD=@A@@@,@A@@@=ACCCCCCCBBADDDD5;;;CC?B@BC@BCDA;<<5<5;;;?BC?BBCE>C:9:ACCCECCAB@C>ABB@BCCCCCC@@@ALJ>B@@@
@ATNG8:04454:05537
GATGGTAGTGTCAGTGCGCGTCGTCCAGAAGATCAGGAACTCTAGAAGAATTCAGATTTTTAACACGAGAGTAAACGTAAAAAGAAGGTTTTACAAGACTCACGTTAACAATATTGCAGCAGTACGCACACAATCGAAGCGCGGTAAGGATGGCTAGTGTAACTAGCAAGAATACCACGAAGCAAGAAAAAAGAAGTACGCTATTAACTATTAACGTACCTGTCTCTTCCGAAACGAATGAGTACTACTCTCAGAGACACACATCGAACACTCCAAAGTCT
+
BBCC>@@;5544>@;55;;<;??;<79@A=?@@=00)0*/07555>9<>:>7:<837777$3-33888344;;;384//;;;(//)/2777.9<>:?>>;;;;;;9>;;@>@BB?@@@@@ABBBCBBBBCDC?B;;;>@>>?@<892:<>?>;:;;<<<<<6:::;BC>BB?773488//*/883:;;;?>&CB?BBAA@><::49379;;.7087??@@BBBAB<>9=9AAA<?@@>>>>AAB@AAB@??ECBBB???@<<:9725.5=;7738=69///
@ATNG8:04459:05561
GATGGTAGAGAGACTGTAGCGCACCCAGAAGATCAGGAACTCTAGAAGAATTCAGATTTTTAACACGAGAGTAAACGTAAAAAGAAGGTTTTACAAGACTCACGTTAACAATATTGCAGCAGTACGCACACAATCGAAGCGCAGTAAGGATGGCTAGTGTAACTAGCAAGAATACCACGAAAGCAAGAAAAAAGAAGTACGCTATTAACTATTAACGTACCTGTCTCTTCCGAAACGAATGAGTACTGCGTCTCACTCTCGCCTACCATCGACACTCCAAAGTCT
+
::;>?CCBBCBBBCCCCCCCDDCCC>CBB?BCCCBB?C@CBCBBBC?CC?B?BBAAADDD2C?AABCFCAA98828@AACCC1::643===4?AB@BCCCCCC@@>@@CC@CCD@BBBCCCCBBCCDCCCCC?BC???ABCADD@?=@?B@@?@BBCBAAC@CCACCC?AA>AAA:???=>5<<<9==>>==&=?>@:7:BBCBC99959>@.838>B;;:;CAAAAA@C?CCC>BBB?BBBCDBBAAABBBBCBBBCCBBB?BDD@CCCCCAABBD?BA:AAAA
@ATNG8:04467:05545
GATGGTAGCGAGCGAGTGTGTATACCAGAAGATCAGGAACTCTAGAAGAATTCAGATTTTTAACACGAGAGTAAACGTAAAAAGAAGGTTTTACAAGACTCACGTTGACAATATTGCAGCAGTACGCACACAATCGAAGCGCAGTAAGGATGGCTAGTGTAACTAGCAAGAATACCACGAAAGCAAGAAAAAGAAGTACGCTATTAACTATTAACGTACCTGTCTCTTCCGAAACGAATGAGTACTGCGTCTCACTCTCGCCTACCATCGACACTCCAAAGTCT
+
448:7<BBCDDBBBCBBABBB@BAA?ABFGFDCC998;=BACCCA@<@B=A?ACCCDDDD5B>B??ACBBCCCC=BC;::::*;@=@5;;;*;CB=@CCCCCCCC@BBBB@BBC@CCCCCD@@@CCCCABBB@BC==;>BAAAB>?<??CBB?BBBBBCBB?BAA@??;?A?AAB>==;;;3;<<7=====.<A;?>==A???@1716;<<+/,/;AAC?BCCCBBB?B@CCC=CCD?CCCAAACCBBBBBBBBCBCBBAA=ABB>ABBBBBBCCD@BB>B@@A
@ATNG8:04470:05524
GATGGTAGATACTCGCTGATACACCCAGAAGATCAGGAACTCTAGAAGAATTCAGATTTTTAACATCGAGAGTAAACGTAAAAAGAAGGTTTTACAAGACTCACGTTAACAATATTGCAGCAGTACGCACACAATCGAAGCGCAGTAAGGATGGCTAGTGTAACTAGCAAGAATACCACGAAAGCAAGAAAAAAGAAGTACGCTATTAACTATTAACGTACCTGTCTCTTCCGAAACGAATGAGTACTACTCTCAGAGACACACTACCATCGACACTCCAAAGTCT
+
:;;<@CCCCCBCCCCCCCCCCCCCE?C@@?@CBBDE@B?ACC::;A?BB>A<99::8999(88<97393334=<<13333333$3;17,333&378388973/---(-(-50523.3666>>==BCECAA@@@=@CBB?AACCCCAA>B@C@@>@BABCCCB?CCCBAA>9:4:BA8?>>??8;<>:99:9::%:@;AEBBFB@@>,/,/8<>0717@@;;6;A@@@AA@C@CCC=C::99CCBCBAAABBAA@@?>?@@@@@AAAA>AC@@@>==?@;>>8B;;:
@ATNG8:04470:05540
GATGGTAGAGTATCATGTGTATCTCCAGAAGATCAGGAACTCTAGAAGAATTCAGATTTTTTAACACGAGAGTAAACGTAAAAAGAAGGTTTTACAAGACTCACGTTAACAATATTGCAGCAGTACGCACACAATCGAAGCGCAGTAAGGATGGCTAGTGTAACTAGCAAGAATACCACGAAAAGCAAGAAAAAAGAAGTACGCTATTAACTATTAACGTACCTGTCTCTTCCGAAACGAATGAGTACTACTCTCAGAGACACACTACCATCGACACTCCAAAGTCT
+
::::5444444:<===>>CCCBCBB>@@B:00/557)0)/989:<<:==:>?>>>9;;;;;#4.59:<?@F:;;D>A;;6>>>+69269===2;;;9==665=:9:7:5:<7<<B<:;BBCBBB@@BBBBBAB=@A;;5;@?00///*/4:8:7997////739<555<?A?9=981733333&3760//////#//(/999888;;/353<<<.3.25999499999;;6;7::::::=8666<<<=899?<<<<=::9;9777?BB>AA=::/0/::59=3@955
@ATNG8:04434:05594
GATGGTAGGCGTGTGAGAGTCTGCCCAGAAGATCAGGAACTCTAGAAGAATTCAGATTTTTAATCACGAGAGTAAACGTAAAAAGAAGGTTTTACAAGACTCACGTTAACAATATTGCAGCAGTACGCACACAATCGAAGCGCAGTAAGGATGGCTAGTGTAACTAGCAAGAATACCACGAAAGCAAGAAAAAGAAGTACGCTATTAACTATTAACGTACCTGTCTCTTCCGAAACGAATGAGTACGTGTGCGACGTGTCTCCTACCATCGACCACTCCAAAGTCT
+
:;;=>B;4.4444497777//////)/550///7774<15599;//)/:6:=AC;;:CCC.:79>>>565<=<<<49888888'37,3=?AB9??C?B?>?CBCBF?B???:?=<8=?AAEAAA>>>;;;==B<??@@=;;;??>;;7;<@BC?BAAAA@AA?BBBBBB@BB?BBB=@@999+:9939AAAB3>=:888=?;;;;;>:>>>><@;>>::;5;>==>?@=A=>>>7=??:?;;@000;:;;:;@=0/0555556:9949888//(.77927719777
@ATNG8:04436:05607
GATGGTAGGTGCACATGAGTGTATCCAGAAGATCAGGAACTCTAGAAGAATTCAGATTTTTAACACGAGAGTAAACGTAAAAAGAAGGTTTTACAAGACTCACGTTAACAATATTGCAGCAGTACGCACACAATCGAAGCGCAGTAAGGATGGCTAGTGTAACTAGCAAGAATACCACGAAAGCAAGAAAAAAGAAGTACGCTATTAACTATTAACGTACCTGTCTCTTCCGAAACGAATGAGTACGAGAGTCAGAGACACACTACCATCGACACTCCAAAAGTCT
+
55<<9>BB>BCDDICCCCCDCBBAA?@BB?@A@BBB?C>A@BBCBC@CCAE@AAB;;;;;*;?CDDCCFCCCCC<@A99999*9C<D=BBB<BBB?C;;;AAB@@>A@CC?AAC?CCCACCCDBBBCAAACC@CG@@?@CDCCC::4;=A@@=@EBBBCCD@BBBCCC???<?AA;?????8?@@;::::::%:B>@AABBBBCC9:99BCA:>:=@CAA?ADA@ABB@C@CCC>C@@=@ACCCBBCCBBABBAAABBBBA@@BBB?BBDCBB@==:1888);@@@
@ATNG8:04437:05608
GATGGTAGAGTATCATGTGTATCTCCAGAAGATCAGGAACTCTAGAAGAATTCAGATTTTTAACACGAGAGTAAACGTAAAAAGAAGGTTTTACAAGACTCACGTTAACAATATTGCAGCAGTACGCACACAATCGAAGCGCAGTAAGGATGGCTAGTGTAACTAGCAAGAATACCACGAAAGCAAGAAAAAGAAGTACGCTATTAACTATTAACGTACCTGTCTCTTCCGAAACGAATGAGTACTACTCTCAGAGACACACTACCATCGACACTCCAAAGTCT
+
55<<9=BBCBBCCCCB=BCCCCBBB@B==:;;:>:?7?7::>B99;?AB8;8;BBCDDDD1@=@@AA@@?>??A5995:9:9(9@=B>BBB9CBCADDDBBBC@@<@?@@<@;:59ADDBBBBCHGHBCDBB?AAAB@CBC@@=00+08<>B=@:99@BBB@FBBBBC@BC?AAA8::BAA;A@@<@@@@A2?C>C@@?CCCCC7958>;>4:2::B@?:@A;:;@A@C?CCI?C;;::AABBCDCCDBBD@:::??AAAAB?>?=?:98;;?775087.9;//
@ATNG8:04440:05612
GATGGTAGCACACGAGATCTCATCGTACTCATTCGTTTCGGAAGAGACAGGTACGTTAATAGTTAATAGCGTACTTCTTTTTCTTGCTTTCGTGGTATTCTTGCTAGTTACACTAGCCATCCTTACTGCGCTTCGATTGTGTGCGTACTGCTGCAATATTGTTAACGTGAGTCTTGTAAAACCTTCTTTTTACGTTTACTCTCGTGTTAAAAATCTGAATTCTTCTAGAGTTCCTGATCTTCTGGGCAGACTCTGCACACGCCTACCATCGACACTCCAAAGTCT
+
:44:055<==AB@@@=B?BA<666=<555=591:AB@;@B;A6A@>=@@@;@;>AA;A=AAAC>B855?ABAA<B??????.>A=A@AA<?@@B>@:929=8<==88849878A@@@<9:9<@:@A;??8AA<AA@@6;;>;;;==>?AAB888?58888==5;6:>;:666//*.778:.;.8257AAA.>=@AA:A@@=><BC;;56::9*:////7>7;;7;A>;;;;5;5;===>>08888*888/66:///8<9<8505796=///7888:81:909<??
@ATNG8:04452:05571
GATGGTTGCACGACACGACGATGTGTACTCATTCGTTTCGGAAGAGACAGGTACGTTAATAGTTAATAGCGTACTTCTTTTTCTTGCTTTCGTGGTATTCTTGCTAGTTACACTAGCCATCCTTACTGCGCTTCGATTGTGTGCGTACTGCTGCAATATTGTTAACGTGAGTCTTGTAAAACCTTCTTTTTACGTTTACTCTCGTGTTAAAAATCTGAATTCTTCTAGAGTTCCTGATCTTCTGGACGACGCGCACTGACACTACCATCGACACTCCAAAGTCT
+
CBCC?B@CDDCBBBCCBBCCCDCCCCCCBCBB?BA@@=BB>BACCDBBBC@CCCCC?C=BBBC@D@BBBBBAAAA?BBDCD2A@=@A@@;@@???BAA?BB799?BAA?BBBBBC@@<ACE?B=??>;>@8878>>@<AAAAAA@@@@AAA>>>A;>>@<@@<@<AAAAA@@?B;@@@CC5@<>:77666(7==>@7@?>567?=?=:?@@@/@@====D=BA<=>>A@==:><>=>=//-/;97=<>>=;;;?>>;;:>>>@@@<@<=<@AAAAA;AA9@>>>
@ATNG8:04454:05609
GATGGTAGACATATCGTACTCTCTGTACTCATTCGTTTCGGAAGAGACAGGTACGTTAATAGTTAATAGCGTACTTCTTTTTCTTGCTTCGTTGGTATTCTTGCTAGTTACACTAGCCATCCTTACTGCGCTTCGATTGTGTGCGTACTGCTGCAATATTGTTAACGTGAGTCTTGTAAAACCTTCTTTTTACGTTTACTCTCGTGTTAAAAATCTGAATTCTTCTAGAGTTCCTGATCTTCTGGCGCTTCTGTCACTGTCTGCTACCATCGACACTCCAAAGTCT
+
7///8;;;>CCBCCCCBCDDGDCCBB@@@CBB>BAAB=@?=@@BCCECCC;:;AGF@D?CBAA>A=BBABACC=B7B====+//5:/-)---(/47550//(/:>9==5@=<?>?:;5;>@5;7;?BAAC==:=??C<@?>@@@D>>>>>>>>;;58784:;;@<A@???>==A:<9977*718177:::):====4<;;99796//(////(/8::;:>9@?=B999////5389::9968>>9>5//)/88336///88676@>A;:88>>>>>>>9>>3888/
@ATNG8:04456:05585
GATGGTAGAGTATCATGTGTATCTCCAGAAGATCAGGAACTCTAGAAGAATTCAGATTTTTAACACGAGAGTAAACGTAAAAAGAAGGTTTTACAAGACTCACGTTAACAATATTGCAGCAGTACGCACACAATCGAAGCGCAGTAAGGATGGCTAGTGTAACTAGCAAGAATACCACGAAAGCAAGAAAAAGAAGTACGCTATTAACTATTAACGTACCTGTCTCTTCCGAAACGAATGAGTACGTGTGACGTACGTGAGCTACCATCGACACTCCAAAGTCT
+
488:7@BBCCDEBBBAAACCBBBBA7;;@?BBCC@@>@?BBEBCCD@BB@B@BBBBBBBB5C@DDABBCBCCCD=B@@@DED1BB@CADCC9BBD@DCCCAAA994;?BC@CDD?CBDBBBBCBCBCCBCBD?BBBC?CCCCBBBB@C@CBB>ACCBBBBF@CCCBBB?BB>BCF>@@<<;3?<<;99999(:A?BAAABBBAA497:CCC@@<??C;;9;B@@@BC@D@CCC=B;;:;ADBAAABBBBCDDCBBBBBBBCBB??=?BBBBCCCAB577.9>99
@ATNG8:04458:05608
GATGGTAGTATCTGCACACTCTGTCCAGAAGATCAGGAACTCTAGAAGAATTCAGATTTTTAACACGAGAGTAAACGTAAAAAGAAGGTTTTACAAGACTCACGTTTAACAATATTGCAGCAGTACGCACACAATCGAAGCGCAGTAAGGATGGCTAGTGTAACTAGCAAGAATACCACGAAAAGCAAGAAAAAAGAAGTACGCTATTAACTATTAAGTACCTGTCTCTTCCGAAAACGAATGAGTACGAGAGAGCACACGTGTCTACCATCGACACTCCAAAGTCT
+
555<:BCCB>BCCGDCA@<D@C@CC@DHCABAAAA@=@=@ABABBD?BB@C@BD@??AAA3B>BBCBBBBBBBB=@@A@@>>0:;5929::*;:;79@BACCC;;;0;>CB>B@@?@FCCCCDCCCCCCCCCB=@A996;AA@AB@@>A@C@@@ADDCCCBB?BCCCBBA997:A?;>>9999+9>>;::9999%9=9<:79CA@@C7957>>>/858AAB<@??>>>?:>98888)8<=8=;;;@@@BH;;;>>>B@@@=>?@@@@@<@:::>@?AAA5::3;:;;
@ATNG8:04458:05610
GATGGTAGAGTACAGTGTAGTAGACCAGAAGATCAGGAACTCTAGAAGAATTTCAGATTTTTAACACGAGAGTAAACGTAAAAAGAAGGTTTTACAAGACTCACGTTAACAATATTGCAGCAGTACGCACACAATCGAAGCGCAGTAAGGATGGCTAGTGTAACTAGCAAGAATACCTCGAAAGCAAGAAAAAGAAGTACGCTATTAACTATTAACGTACCTGTCTCTTCCGAAACGAATGAGTACTGTATCTATGTGTGCGCTACCATCGACACTCAAAGTCT
+
:::;9966<>BACBLBBBCA>>>/0)/77)/:<<=<8=5556::::788-33(3389:<==+=9=:;5533>=>@9975>>>>+<<:>.555&5596;;<>>@=69758==066<7<<:4////////-77//)////299888844.57544.59;=>666;A?=;;;9=??A@;6<:333,3:;7==BBC1BB???>@?;<730368:::5=8;:@;;6;9?>?@A?A>?@@<?AA>555;;<========@ABBBB877???>;?;5222222255-8:;;
@ATNG8:04463:05575
GATGGTAGCATCATGCATATCTCACCAGAAGATCAGGAACTCTAGAAGAATTCAGATTTTTAACACGAGAGTAAACGTAAAAAGAAGGTTTTACAAGACTCACGTTAACAATATTGCAGCTGTACGCACACAATCGAAGCGCAGTAAGGATGGCTAGTGTAACTAGCAAGAATACCACGAAAGCAAGAAAAAAGAAGTACGCTATTAACTATTAACGTACCTGTCTCTTCCGAAACGAATGAGTACCTCTCAGACGCTCGTCCTACCATCGACACTCCAAAGTCT
+
BBBC@BBBC@A@DCCCDCCCDCCCC@CBB?BDDBBB@B@CCBBBCB>BB?B=AACCCCCC3B?BBAABA@A??=5=@;;<;;$:;:;;>>>.?AB@?CCBCCC::8;@CC@CCDABBBCCECBBBBBCBAAA@BBBB>AABDCCA@>A?CBB@CBBBAA@C@C???AA>@A@DBC?BBBBC>::9<337899%:;<;?;?=<@==-0+0==>3:69@@AA?BA@@:9:>B?ABB=BFF@CBCCBBAA@??BCBBBCBBBBBB@BBB>@A>>>@>??A:??:????
@ATNG8:04465:05612
GATGGTAGCACGAGTCACTCATATCCAGAAGATCAGGAACTCTAGAAGAATTCAGATTTTTAACACGAGAGTAAACGTAAAAAGAAGGTTTACAAGACTCACGTTAACAATATTGCAGCAGTACGCACACAATCGAAGCGCAGTAAGGATGGCTAGTGTAACTAGCAAGAATACCACGAAAGCAAGAAAAAAGAAGTACGCTATTAACTATTAACGTACCTGTCTCTTCCGAAACGAATGAGTACTATGTAGAGCTCTATACTACCATCGACACTCCAAAGTCT
+
55<<9>CCCBBC=CCCCCCCBBBCC@CCC?CCCD9:;;@CCCCCBC?BC?C@BBBAAAAA2A@DDCBBBCB???9=?AABBB5AB>B5;;6;CC@GBBBJDGDD@C@AA?ACC?BBCCCBBBBCCCCBB@?:@A:97;ABBAB:97;?AAA?BCCCAAAC@CCDCCC@??=?BA8<<999+7<<;ABDDDD)BB?B99:CBCB@3836:=>/818>CBD@DC;;;BB?A??@@9?A@=ABCBBBBCCABACCBBBBB@@??AA;;7;B@@@@A@??5;:1????
@ATNG8:04466:05593
GATGGTAGCACGACAGACGATGTGTACTCATTCGTTTCGGAAGAGACAGGTACGTTAATAGTTAATAGCGTACTTCTTTTTCTTGCTTTCGTGGTATTCTTGCTAGTTACACTAGCCATCCTTACTGCGCTTCGATTGTGTGCGTACTGCTGCAATATTGTTAACGTGAGTCTTGTAAAACCTTCTTTTTACGTTTACTCTCGTGTTAAAAATCTGTATTCTTCTAGAGTTCCTGATCTTCTGGACAGAGTGTGCAGATACTACCATCGACACTCCAAAGTCT
+
;9:;8///<:445:<<=>;<;=CCBBBBB@A;A;;;09C<A<A<CCCCC@BBCCD@C@CBAA>@@CCABABC:=4?<999)333>78943BAA8:8>;9:5:AA>@@;?>?@@@??;=@??C?B?>>>=@@:<===8=A;;:A@A;;;@@==>@;888<@B=A=A??@CBBBB<A====2=*/)/6666)6:///*9?>>>>;;;@8====.=A>AA8818718;<=;;:>D:>=@@@@7;;@<???>>>?AAAB>==>@@?::7:=>?@@@??><CC>CCAA
@ATNG8:04467:05595
GATGGTAGTATATCGCGTCGCTATCCAGAAGATCAGGAACTCTAGAAGAATTCAGATTTTTAACATCGAGAGTAAACGTAAAAAGAAGGTTTTACAAGGACTCACGTTTAACAATATTGCAGCAGTACGCACACAATCGAAGCGCAGTAAGGATGGCTAGTGTAACTAGCAAGAATACCACGAAAGCAAGAAAAAGAAGTACGCTATTAACTATTAACGTACCTGTCTCTTCCGAAACGAATGAGTACGTGTGACGTACGTGAGCTACCATCGACACTCCAAAGTCT
+
////)///4::99;9999;;;>>>C;>>@255:;;95;4556665<.5/,/)////////$/)/88:;444:999(4344444$4:5:.///&///)/)/69677333(34883973,3333<==>66696::998@?;;:<;;;??@C?C?AAA=ABB;;:AA????AAC=@@=@?;6;;877.3335:>=>=+884<;>;;7>75-227622,5622455056<><<A9=9<==6=552433388;;;<=>@955==BBB987===>CD>=>==???=@A00000
@ATNG8:04470:05577
GATGGTAGAAGAGAGCTCTCTCATCGTACTCATTCGTTTCGGAAGAGACAGGTACGTTAATAGTTAATAGCGTACTTCTTTTTCTTGCTTTCGTTGTATTCTTGCTAGTTACACTAGCCATCCTTACTGCGCTTCGATTGTGTGCGTACTGCTGCAATATTGTTAACGTGAGTCTTGTAAAACCTTCTTTTTACGTTTTCTCTCGTGTTAAAAATCTGAATTCTTCTAGAGTTCCTGATCTTCTGGGTGCGCTACAGTCTCTCTACATCGACACTCCAAAGTCT
+
ABAB@CDDC?CBCCCC;;:CFCCKGBBBBCCBB?BBBB>BE@C@CCCCCCC>?A@BB?B@BBBC@C?BBAABCBBB=?????.?@?AABC>CCB?BBCC?BB<?>ABBB?BBBACBBB>@?=<A;@@@@>>>>:>A==8=;;;>?>=>=A???@@C=888=BB=C:>>C@@@?==:>==DD2@5<466767(5:5525&275558:78+2222$288895:7=;:>@@>>AA<A:>ADB@@;>>>D::::BB@>=>@@@>>>@@@@@@>>>@C;;679949---
@ATNG8:04471:05593
GGATGGTAGCGAGCGAGTGTGTATACCAGAAGATCAGGAACTCTAGAAGAATTCAGATTCTTAACACGAGAGTAAACGTAAAAAAGAAGGTTTTACAAGACTCACGTTAACAATATTGCAGCAGTACGCACACAATCGAAGCGCAGTAAGGATGGCTAGTGTAACTAGCAAGAATACCACGAAAGCAAGAAAAAGAAGTACGCTATTAACTATTAACGTACCTGTCTCTTCCGAAACGAATGAGTACGATGAGAGAGCTCTCTCTACCATCGACACTCCAAAGTCT
+
0)/8917899::;;<<>696=@BAAB@CCGADB@@@@,0*/:989<?3484=9==@??5>@;A69:@@@;;9555)55555555#5949.555&59985555<<:<<8:6:;:@00,/8;9:A=?6;;C;9:@@<?@;;4:?=<?5848>;@;;29=<8>><;8=88:??7:@7=887<<:::2:>98=>A??.;>6=;@?BB?>C=B167=9493/.000*////5;;7<7555)5;;.56=>BBCCBAAAABB@>>8::888::=.//8////9995;;2:888
@ATNG8:04477:05576
GATGGTAGGTCATATGAGAGTGTGTACTCATTCGTTTCGGAAGAGACAGGTACGTTAATAGTTAATAGCGTACTTCTTTTTCTTGCTTTTCGTGGTATTCTTGCTAGTTACACTAGCCATCCTTACTGCGCTTCGATTGTGTGCGTACTGCTGCAATATTGTTAACGTGAGTCTTGTAAAACCTTCTTTTTACGTTTACTCTCGTGTTAAAATCTGAATTCTTCTAGAGTTCCTGATCTTCTGGATAGCGACGCGATATACTACCATCGACACTCCAAAGTCT
+
<<<<@CDC@ABBDCCCCCCCCBBBBBBBCBB@BBAB>CMAD?BBCABAD?BBBBB?B>BBBB@B@BBBBBBB@A?ABAAB2@@>B9999&7=<@8ABB?BB?A@@B9879@CADB<;8;@@=B<@???@?@C<@@@@<@AAAAA?>>>@@@===@:>>>=CB;>:>AAAABBAA<A@@@@3?8<9=>AAA/A@??A9@???@@@C??:===2=AAAA<A=AA;>>@@@@@;@=@@@>::7:@@=AAAA>=>>>>>>AA@@@@@A<@;;;@@AA=<9=A:?<<;
@ATNG8:04480:05616
GATGGTAGCGAGCGAGTGTGTATACCAGAAGATCAGGAACTCTAGAAGAATTCAGATTTTTAACACGAGAGTAAACGTAAAAAGAAGGTTTTACAAGACTCACGTTAACAATATTGCAGCAGTACGCACACAATCGAAGCGCAGTAAGGATGGCTAGTGTAACTAGCAAGAATACCACGAAAGCAAGAAAAAAGAAGTACGCTATTAACTATTAACGTACCTGTCTCTTCCGAAACGAATGAGTACAGAGAGTACGATATGTCTACCATCGACACTCCAAAGTCT
+
;<<>ABBBCCBB=CCBBCBBBBAAA:>>C@CCBC@@<@=A@>@??@?AA?C?A@A;;:::';7B=@D@ACCCBD=BBBBGDE5BB4;5;;;&999<==B?BBCCE@C@BB>B?@>AEDFCCBBBBBCBCCDD@CAAA?BCBBBDAA<@<@@?=ACBBBCCD?BBCCEE@AA>ACD>@@::9.9>?;::::99%9@;?@BBBBBBE<?<?BAA?B?ABCCC@CCAA@CB=@=;;;/;?@<?A@ABCBBBDCDBBCBBBBBABBABA@>AB>?@BBBBD>AA:@:::
@ATNG8:04434:05657
GATGGTAGTATCTGCACACTCTGTCCAGAAGATCAGGAACTCTAGAAGAATTCAGATTTTTAACACGAGAGTAAACGTAAAAAGAAGGTTTTACAAGACTCACGTTAACAATATTGCAGCAGTACGCACACAATCGAAGCGCAGTAAGGATGGCTAGTGTAACTAGCAAGAATACCACGAAAGCAAGAAAAAAGAAGTACGCTATTAAACTATTAACGTACCTGTCTCTTCCGAAACGAATGAGTACTGTATCTATTTGTGCGCTACCATCGACACTCCAAAGTCT
+
///747>?>:;=;:6><<<?>666<8<<>=AAABBB?C7:;?:;9<:00)/)//999;;;+:6;;:?????>=<3<8:9999':@;C:BCC2CCC@CCCHCCC;;5;=;;4;@>8BCC@ABBBCBBBB;;;@=@@>?=A???BCCB?B?AAA6:9BA:96B???895A:>>9787/77788*377477;;;;%9656///88=9:869/68;9261675557<<<;;;<=A><BC>B>><887=??@B@AAB???BC=B???A@@==3998599555:2:7/9778
@ATNG8:04435:05667
GATGGTAGCAGACGTGACAGAGCGCCAGAAGATCAGGAACTCTAGAAGAATTCAGATTTTTTAACACGAGAGTAAACGTAAAAAGAAGGTTTACAAGACTCACGTTAACAATATTGCAGCAGTACGCACACAATCGAAGCGCAGTAAGGATGACTAGTGTAACTAGCAAGAATACCACGAAAAGCAAGAAAAAAGAAGTACGCTATTAACTATTAACGTACCTGTCTCTTCCGAAACGAATGAGTACTATGTAGACTCTATACTACCATCGACACTCCAAAGTCT
+
::4404449:;;<=??<<A;;?;;@6;;@:BBBDCD@D>@@B@@@A?AB?B?BCCAA@@@@'@<@@AA?@A???@8@?@@@@@09:49.99,9BB>BBBCCCEDC@C@@@?@BB@CCCCBBBCCCCCB@C:96;DAA=BCCCBC@@=A@BA;;:CBAA@BB@DEDCCB>??9??71773333&79=8=>?@@@(AB?BBBBBCCBB?B?B>AA7:6:AA@A?BAABCCC@C@BA@<@::8:CCCCCD???BBBABBBBBBFBBBBB?BB?>;;;@>=:AD=A888
@ATNG8:04445:05634
GATGGTAGAGTATCATGTGTATCTCCAGAAGATCAGGAACTCTAGAAGAATTCAGATTTTTAACACGAGAGTAAACGTAAAAAGAAGGTTTTACAAGACTCACGTTAACAATATTGCAGCAGTACGCACACAATCGAAGCGCAGTAAGGATGGCTAGTGTAACTAGCAAGAATACCACGAAAGCAAGAAAAAAGAAGTACGCTATTTAACTATTAACGTACCTGTCTCTTCCGAAACGAATGAGTACACACTCTCATATGACACATCGACACTCCAAAGTCT
+
BBBC?BBCCCDCCCC9;;BIEJBBB?CCE@CBBB@@=@@CCCCCBB?BC@D@CBB@@@@@0@?CCBBCDDCAAB=ACCDDDD1BA;A4::;*:@@<=BB=BBB@?<@?CC@BBD?CDDCCCCCBCCCBBBBD@DCCC=BBCCCC@@<B>BBC?BBBCCCCC?CCABBD@?><?AA9>?887):=>;::::9:%:@;>:79@@A<?<2929@@@4818ACCC@BBBCCCD@CABAA<A@@>ACHECBBBBBBBBBCCBCCB@@ACDDBAACCCCC>A@9A:::
@ATNG8:04446:05667
GATGGTAGCTCTGCTCTGACTCTCGTACTCAATTCGTTTCGGAAGAGACAGGTACGTTAATAGTTAATAGCGTACTTCTTTTTTCTTGCTTTCGTGGTATTCTTGCTAGTTACACTAGCCATCCTTACTGCGCTTCGATTGTGTGCGTACTGCTGCAATATTGTTAACGCGAGTCTTGTAAAACCTTCTTTTTACGTTTACTCTCGTGTTAAAAATCTGAATTCTTCTAGAGTTCCTGATCTTCTGGATACACTCATGTGCACCTACCATCGACACTCCAAAGTCT
+
:;<=9<<>@>@==AB=;;;>=>>CCBBBCCB?CAA@@D=AB?@<@>BCCCCBCCBBC7<4:@::7@;?ABCBBBBB?BCBBBB(;9:BCCF>C;;:4:>>99925555=?:===;;;5504:93:7<<@;;699@@@<A69999AA???;?99:@CC5;9@<?@=@>@AB@@0000*/699:.:;?8=BCCB1////0*////8;:;885:===+88777,3,3;6:::@:7:19(////33,39;.34<<==::::766;9949;<69<<<;9977:8AA<A;;:
@ATNG8:04454:05665
GATGGTAGTGTGGTCTCTGTAGAGTAGTACTCATTCTGTTTTCGGAAAGAGACAGGTACGTTAATAGTTAATAGCGTACTTCTTTTTTCTTGCTTTCGTGGTATTCTTGCTAGTTACACTAGCCATCCTTACTGCGCTTCGATTGTGTGCGTACTGCTGCAATATTGTTAACGTGAGTCTTTGTAAAACCTTCTTTTTACGTTTACTCTCGTGTTAAAAATCTGAATTCTTCTAGAGTTCCTGATCTTCTGGATAGCGACGCGATATACTACCATCGACACTCCAAAGTCT
+
444:7:99;>;;.4555955555559;>>;;;::54444::&44.44(43389:B>?@B78134>8:?6;>:::>473994333333#3717;<;3;=5549;<.59=???@;;5;@<;;<5616;=9?:=BBCC>AA>ABBB99:CCAAABAAFBBBCCD>B;;699>?:@??>===999)44444&4.4.55555$4;:<<6<>>>>?>555.5999(9==@@>B>BD?BBBB@;;5;4;:>@;969:A=@?@BBBBBAAA@@A@:99?A=A@A@:::AAA<??9@A@9
@ATNG8:04458:05620
GATGGTAGTATATCGCGTCGCTATCCAGAAGATCAGGAACTCTAGAAGAATTCAGATTTTTAACACGAGAGTAAACGTAAAAAGAAAGGTTTTACAAGACTCACGTTAACAATATTGCAGCAGTACGCACACAATCGAAGCGCAGTAAGGATGGCTAGTGTAACTAGCAAGAATACCACGAAAGCAAGAAAAAGAAGTACGCTATTAACTATTAACGTACCTGTCTCTTCCGAAACGAATGAGTACATAGATATACGTATAGCTACCATCGACACTCCAAAGTCT
+
:4447<<@B=A9;9;;<<=<<;;;;5:44.444555.55566==;;5;;.5.49444444$47;<><;;;///;5;:;;<::'444)47<<>1;;>75666<::95.99=?<?>;7666<ABB;;9@A@@CBB?AA?@=@@@@BBBC;;=;CB=@@@A@@?@?C@@@?@9?>8;<9,33333(3;;6;====+8838///889--(-*--99)-).254479944444.46:<;4;5524;<;<===888====;8<<==<<::89/7289665555166)2225
@ATNG8:04460:05669
GATGGTAGGCGTGTGAGAGTCTGCCCAGAAGATCAGGAACTCTAGAAGAATTCAGATTTTAACACGAGAGTAAACGTAAAAGAAGGTTTTACAAGACTCACGTTAACAATATTGCAGCAGTACGCACACAATCGAAGCGCAGTAAGGATGGCTAGTGTAACTAGCAAGAATACCACGAAAAGCAAGAAAAAGAAGTACGCTATTAACTATTAACGTACCTGTCTCTTCCGAAACGAATGAGTACGATGAGATCTCGTGTGCTACCATCGACACTCCAAAGTCT
+
<<<<@CFJ@CBCBBCBB@@=BA:49)4::9;59A;;4::@@@;;;A<;;2:.9@>::9:39>CAAAAA@?:99599@@CC9BC>A9===+93<6;>=B@?@BB>A???98884::<=>>>>>=;;;;;;A;>=88188788;//,/499A=@999@@AA=@>>@9918A8<;;5;7////&///(/6666'683:877:;66;)/)/7797?:;;;==:=BFC>===C=@<<6900*0;;=098ABBBDCB>:;>>>A<<;>?@<@AB??;AB?><?@:@A@@
@ATNG8:04468:05629
GATGGTAGTGTCATATGAGAGTGTGTACTCATTCGTTTCGGAAGAGACAGGTACGTTAATAATTAATAAGACGTAACTTCTTTTTACTTAGCTTTCGTGGTATTCTTGCTAGTTACACTAGCCATCCTTACTGCGCTTCGATTGTGTGCGTACTGCTGCAATATTGTTAACGTGAGTCTTGTAAAACCTTCTTTTTACGTTTAACTCTCGATGTTAAAAATCTGAATTCTTCTAGAGTTCCTGATCTTCTGGGATGTGTGCGCAGTGCCTACCATCGACACTCCAAAGTCT
+
8<<<==;;;=;::==<<<<>6666::99900/)////(/:5<:666<<@<9966<<7<7;?:B:A<;;2:4/788178+//;;;)//;+//99808433-3382892777333.3;;:::==7=>>7<79:;;9>>=;>>>>7;;BBBA@@@>==@===><??C=@@8;7;AA?;:;@@788?@@2?9;496;;;+6---6(-(-2222-//53.5===*55338(-(,2,,,,-7780737999;;5666908../59:>?==>>>><>==99:8=<==AAA=BG:@:::
@ATNG8:04471:05659
GATGGTAGCACGACACGACGATGTGTACTCATTCGTTTCGGAAGAGACAGGTACGTTAATAGTTAATAGCGTACTTCTTTTTTCTTGCTTCGTGGTATTCTTGCTAGTTACACTAGCCATCCTTACTGCGCTTCGATTGTGTGCGTACTGCTGCAATATTGTTAACGTGAGTCTTGTAAAACCTTCTTTTTACGTTTACTCGTGTTAAAAAATCTGAATTCTTCTGAGTTCCTGATCTTCATGGAGATATCATCAGCGAGCTATCATCGACACTCCAAAGTCT
+
ACCC?CAABBBB=<<<=<<966=@AB;;;B@A;AABLGEI@C@CCCCCBB@BCCCB@E@CC@@=@<@@ABBBB??:883333#//(///(/::=8=:716:)//:9998?779????<?AA?A?@A>>>@@A<A>>>:=>AA>>>@@??>>;;;>=B8838C:>;>???>>?88159>;<.<.6/59<;</=:666,5:777778-65525#5655538.57177<>98689>;;6661///65;;///6666-//7;99555///9999>@A>>6;;3:>>=
@ATNG8:04472:05635
GATGGTAGTAGTACACTAGTCATACCAGAAGATCAGGAACTCTAGAAGAATTCAGATTTTTTAACACGAGAGTAAACGTAAAAAGAAGGTTTTTTACAAGACTCACGTTAACAATATTGCAGCAGTACGCACACAATCGAAGCGCAGTAAGGATGGCTAGTGTAACTAGCAAGAATACCACGAAAAGCAAGAAAAAAGAAGTACGCTATTAACTATTAACGTACCTGTCTCTTTCCGAAACGAATGAGTACACACGTCGTGTCGTGCTACCCATCGACACTCCAAAGTCT
+
@>AA=BBBBBCDA=BBCDEDB;99:04@A=:;:B;;4;299@BBBCABB@B@A@@@@@@@@&=5:;A;??<@@;?8==:==;;(44.55::<<<%<<@=AABBCBB;;:;?CB@BBG?BBBCFCBBBCCBAA@CC@DAAA?AA@@@@?B?B?C;;9;BAAABBB?BCBBCB>??<??=8<<9999+999399::99%9;88747==A;757575=>8>:>=AAA<@>:99=>A9A>BAA9?@@=@ABBBBCCDC999???ADBBAA@::::,8;56577;::8=>8<;;8
@ATNG8:04477:05650
GATGGTAGTGTCAGTGCGCGTCGTCCAGAAGATCAGGAACTCTAGAAGAATTCAGATTTTTAACACGAGAGTAAACGTAAAAAGAAGGTTTTTACAAGACTCACGTTAACAATATTGCAGCAGTACGCACACAATCGAAGCGCAGTAAGGATGGCTAGTGTAACTAGCAAGAATACCACGAAAAGCAAGAAAAAAGAAGTACGCTATTTAACTATTTAACGTACCTGTCTCTTCCGAAACGAATGAGTACACATCGTCGTGTCGTGCTACCATCGACACTCCAAAGTCT
+
BCBC@CBBCCB@A@A=DCCCCCCAB?BBCACCCC@@=@=@@BBBCCACD@B?@?=99999):<AABCCCCCCEB=B9;:;;;*;E@D=BBBB0BBB>CABCCCC;;;;@EDACCC=@@CCDDFCCCCCCBAAC@CCCD?ABCABBBC?B?B:::;CCCBBBD?BBACBC?BB?BBB:==:999+99939<<<<='?@<@ABA@@B888)84:>888)84:@D;;8;@@@?CC?C?BBB9A:958??@@@BBCDBB???AAB???AABC??<?BBAAAACAB59929999
@ATNG8:04446:05694
GATGGTAGTATATCGCGTCGCTATCCAGAAGATCAGGAACTCTAGAAGAATTCAGATTTTTAACACGAGAGTAAACGTAAAAAGAAGGTTTTACAAGACTCACGTTAACAATATTGCAGCAGTACGCACACAATCGAAGCGCAGTAAGGATGGCTAGTGTAACTAGCAAGAATACCACGAAAGCAAGAAAAAAGAAGTACGCTATTAACTATTAACGTACCTGTCTCTTCCGAAACGAATGAGTACATAGATATACGTATAGCTACCATCGACACTCCAAAGTCT
+
8:4505@BABCCBBBBBCCCEIECC@CBB@CCD;;:@C@CCGABBC@CB>A=BB;;:DCC3B?@@BBBBCA@@@9@@ABBBB5BB?A<@BB7ABB>B:<;AAFCCBC@CD@CCC?BCCCDDBACCECBBBCC?BC??>@BBAAC:98:?AAA>BCBCBCCC?AAADBB?AA>BCE>AA:::,9<<9::9:99%9?<>979BBCAC79759=@.918>B@@>@B@@@BB@C@CFE>B@@=ADCCCAAABABCCCBAAAACC>@>>>>:<:::>>>@;=6991;///
@ATNG8:04447:05716
GATGGTAGTGTGGTCTCTGAGAGTAGTACTCATTCGTTTTCGGAAGAGACAGGTACGTTAATAGTTAATAGCGTACTTCTTTTTCTTGCTTTCGTGGTATTCTTGCTAGTTACACTAGCCATCCTTACTGCGCTTCGATTGTGTGCGTACTGCTGCAATATTGTTAACGTGAGTCTTGTAAAACCTTCTTTTTACGTTTACTCTCGTGTTAAAAATCTGAATTCTTCTAGAGTTCCTGATCTTCTGGACAGAGTGTGCAGATACTACCATCGACACTCCAAAGTCT
+
////)//-55//)/////55555555<655<<;7;3333&34.4.4<=====:>@CCC@D@DJJDAC@DDBBCBBB@<99999(9@<B@A@8@B@A7;:A?BI@FCCDCGACHCEECBB@BCC@C@DGGDBBBD?BBBB?CCCCCCCCCCDCCCAAA@BBB?BB@B@BBCCCBAAD@DCCCD;B?B>@A@@@,@B@AB;A@BBBBCCCC@CCCC5CBBDB@CACCACCCBCBC@D?BBBC@@>@AB@CCCCCCCCCBBBBCCDDBBC@BB@@@AACCB?BD>DAAA
@ATNG8:04448:05715
GATGGTAGTCTCAGATAGTCTATAGTACTCATTCGTTTCGGAAGAGACAGGTACGTTAATAGTTAATAGCGTACTTCTTTTTCTTGCTTTCGTGGTATTCTTGCTAGTTACACTAGCCATCCTTACTGCGCTTCGATTGTGTGCGTACTGCTGCAATATTGTTAACGTGAGTCTTGTAAAACCTTCTTTTTACGTTTACTCTCGTGTTAAAAATCTGAATTCTTCTAGAGTTCCTGATCTTCTGGAGATACACATGATACTCTACCATCGACACTCCAAAGTCT
+
<<@B?CD?>=ACCCCCAA;96C>CCCBBBC;;6;BCB<CB?CACCCCDCDACB@;@6:.9=:@=AACCCCCCCBC><<<;;*;B?BBCC=BABB7A<>?BC:::9A:;9:BCC@@@B?BBD@DFHBCBBBBB@BBCB@CCCCCCB::;;;;BBBA@GED@CD@C@B@@@B;@@C?@@@BC9B=B<::::;*;9@@A:A@>>?000==*0000*0==::99=BC@BBBBB;;6;<@A@@@C?CCF@ICCGCDCBA@@@@@AAAB?@<?:::BCCCBB?BB@DCCC
@ATNG8:04455:05689
GATGGCACTGCGCACACATCCCAGAAGATCAGGAACTCTAGAAGAATTCAGATTTTTAACACGAGAGTAAACGTAAAAAGAAGGTTTTACAAGACTCACGTTAACAATATTGCAGCAGTACGCACACAATCGAAGCGCAGTAAGGATGGCTAGTGTAACTAGCAAGAATACCACGAAAGCAAGAAAAAGAAGTACGCTATTAACTATTAACGTACCTGTCTCTTCCGAAACGAATGAGTACACACTCTCATATGACACTACCATCGACACTCCAAAGTCT
+
<<BB<@5449::;;@DDGCCC?CCE?AABC;;5;5<;@AABB>AC@B?CBBAA@?@.?9??BABBBDDDE>C@::::9(:<1737BB5BBB><@:>>?;9<6<<@@;@??7;;>>>?>>C@@@BBB??;@ABC:>>?=<=8838<BBC?C>>?C???=C=>;>>?@A<@@B>@@???8??;5;???@/>><>>>??A?@?<@<<<77+/)/777;8=>>>;;;:=:?AA:ABB?BBAA::9??@@B?>>>@@@A@BBAAB?=@@BBBBBBCC>>>7>000
@ATNG8:04456:05680
GATGGTAGAGAGACTGTAGCGCACCCAGAAGATCAGGAACTCTAGAAGAATTCAGATTTTTAACACGAGAGTAAACGTAAAAAGAAGGTTTTACAAGACTCACGTTAACAATATTGCAGCAGTACGCACACAATCGAAGCGCAGTAAGGATGGCTAGTGTAACTAGCAGAATACCACGAAAGCAAGAAAAAAGAAGTACGCTATTAACTATTAACGTACCTGTCTCTTCCGAAACGAATGAGTACGATGAGATCTCGTGTGCTACCATCGACACTCCAAAGTCT
+
A;BA;CCBBBBBDCCCCCBCCECCG?CBB?CCECBB@B?BBBBBBB@BC?C?CCCBBBBB2A?ABBBBBBBBBE>B?@@CDC5BB?B?CCC;CCC@CCCCCDCBB?C@CC@CAA?BCBCCBBCCCCCA@@CC?BCAA<BAAACCBB@BABBB>BEDDDBBA?CCCCBBAA>ACC=@A:::28>>;@@@A@@(@B?A?>?BCCBC<@<>@??<?<@?B@@>@BAAAAA?A>AAD=C9:9;CBBCCBAAABBBBBB>>>BBBB?AAB<@@>>>?@??>188-:=??
@ATNG8:04457:05709
GATGGTAGTATAGAGCTCTACATAGTACTCATTCGTTTCGGAAGAGACAGGTACGTTAATAGTTAATAGCGTACTTCTTTTTCTTGCTTTTCGTGGTATTCTTGCTAGTTACACTAGCCATCCTTACTGCGCTTCGATTGTGTGCGTACTGCTGCAATATTGTTAACGTGAGTCTTGTAAAACCTTCTTTTTACGTTTACTCTCGTGTTTAAAAATCTGAATTCTTACTAGAGTTCCTGATCTTCTGGTGTCTGATCTGTACACTACCATCGACACTCCAAAGTCT
+
::;<>BBCC@C@?@B@;;;B<ACCBBGDCBBB>A@@@:AB>B?A@@DCCC?BCCCC?B?BABC@F?BBBBBBB@B?CCCCC2@@;?::99&3;7;2=@A>AB?A@@AAA=AAAAA>=>:=BB<@<@??==>=>>@@@@<>>>FBB@>>>A>>;;;=8888:;:5;<?BC@@@?@@=C:9:92:*/*/7777,79999*--7---8:577(6777(59:7>:><=<78:?>?>=>:=<@@AAAA;ABB;;;;>==?@>=>@@===>>?;>>>?B>>>===DD;>>>?
@ATNG8:04460:05672
GATGGTAGGCGAGAGTGAGACGCAGTACTCATTCGTTTTCGGAAGAGACAGGTACGTTAATAGTTAATAGCGTACTTTCTTTTTTTCTTGCTTTCTGTGGTATTCTTGCTAGTTACACTAGCCATCCTTACTGCGCTTCGATTGTGTGCGTACTGCTGCAATATTTGTTAACGTGAGTCTTGTAAAACCTTCTTTTTACGTTTAACTCTTTCGTGTTAAAAATCTGAATTCTTTCTAGAGTTCCTGATCTTCTGGTGTCGTCTATCATGTACTACCATCGACACTCCAAAGTCT
+
<<<>?AAA4:5<;::=><<A<6559;:=9559255555&59.5.54499:95:>=9<;@+0/771717633388333(3333333"33,/8882///99*//94;;4;@=<6816@@565=><=@@<B8=676:9;;=DBAA;>>??@??@@@@@@A=;;1979=37858=BBB>>>?>>9<7788)79<7:::::*:::;:197::877'5999947888*6///8484>?B:>====9938-//;:<=:=>?==<=///767@BBAA=>>A??<?BAA??;;;?:>>7>>>>
@ATNG8:04461:05673
GATGGTAGTATCTGCACACTCTGTCCAGAAGATCAGGAACTCTAGAAGAATTCAGATTTTTTAACATCGAGAGTAAACGATAAAAAAGAAGGTTTTACAAAGACTCACGTTAACAATATTGCAGCAGTACGCACACAATCGAAGCGCAGTAAGGATGGCTAGTGTAACTAGCAAGAATACCACGAAAGCAAGAAAAAGAAGTACGCTATTAACTATTAACGTACCTGTCTCTTCCGAAACGAATGAGTACACACTCTCATATGACACTACCATCGACACTCCAAAGTCT
+
//9:)//8>=>=4555555;>>@@@<>;;699555:.5.5::4459.4/171/////9:::%:+/434:9:9;;991833/9;;;;%;;(/(/66*6///(/87789<8813.33....38777>===>BBCB;=;KACBBB?@@AABBAA8;7;BB=BBBCCBBB?CBBBBC@BB?ABA<@@9992:BB;=????1?@@C::9CBBBB<=9;;;>>D>EADAA?@CABB@@<@>ABB=BBB@CBCFBBBBBBBCCBBBBBBBBBCDCBB?BBBBBBA?>?29:,;A@A
@ATNG8:04466:05711
GATGGTAGATATATGCACGCTCTACCAGAAGATCAGGAACTCTAGAAGAATTCAGATTTTTAACACGAGAGTAAACGTAAAAAGAAGGTTTTACAAGACTCACGTTAACAATATTGCAGCAGTACGCACACAATCGAAGCGCAGTAAGGATGGCTAGTGTAACTAGCAAGAATACCACGAAAGCAAGAAAAAAGAAGTACGCTATTAACTATTAACGTACCTGTCTCTTCCGAAACGAATGAGTACCTCTCAGACGCTCGTCCTACCATCGACACTCCAAAGTCT
+
BB@@>@CBBBBCCCHCDGCBA@BAA<;@C<@EDCBC@C@BBA@C::6:C>B?BBBAAAA?1A>ABABBBBACDC=??;;;;;*;B=A<AA@7@AB@CABBAAAAGAE@BB?CCD?BBBCCCCCCCCDICCBB=AB;;6;BAA;<;@<A@B@A=AFHCBBEG@DCAAAB?BB?BCC?BBAAA;@>>;99::99%9B<D999AAABC>A>A;@@;B<AAC@@7;;AA@AB@B?BCC=BBB@CCABBBF?BB???AAAAAA???;5;;;:<:6///98775;;6:878
@ATNG8:04466:05717
GATGGTAGCTCACGTACGTCACACGTACTCATTCGTTTCGGAAGAGATAGGTACGTTAATAGTTAATAGCGTACTTCTTTTTCTTGCTTTCGTGGTATTCTTGCTAGTTACACTAGCCATCCTTACTGCGCTTCGATTGTGTGCGTACTGCTGCAATATTGTTAACGTGAGTCTTGTAAAACCTTCTTTTTACGTTTTACTCTCGTGTTAAAAATCTGAATTCTTCTAGAGTTCCTGATCTTCTGGACGACGCGCACTGACACTATCGACACTCCAAAGTCT
+
BBBB?BCCBB===;;;==BCCCCDCCCCCC;;::CCB=CC@B@BCCCCBB?BCCCB@B?AABC@B?AABAA@??A>AABBB2BA?B???7?B@?<?BB?BB8::@@@@?BBCBBABB?CCC<?=?B@@@A==:>@AA:;;;<=::;@@???BCBB;???;@@=A<@@@@AAA>>:=@AAA5A<@<@ABBB/==////(/////.96-/)/;;;)88:>94>8;95;==>>>>=B;>>@???7::A<A@???==>C>>;;;@@@@?===>>=AAB;??:>>>@
@ATNG8:04472:05671
GATGGTAGACATATCGTACTCTCTGTACTCATTCGTTTCGGAAGAGACAGGTACGTTAATAGTTAATAGCGTACTTCTTTTTCTTGCTTTCGTTGGTATTCTTGCTAGTTACACTAGCCATCCTTACTGCGCTTCGATTGTGTGCGTACTGCTGCAATATTGTTAACGTGAGTCTTGTAAAACCTTCTTTTTACGTTTACTCTCGTGTTTAAAAATCTGAATTCTTACTAGAGTTCCTGATCTTCTGGGTGCGCTACAGTCTCTCTACCATCGACACTCCAAAGTCT
+
AAAA?BCCCBBCCCDCCCCCCCCCCCCBBA@@<A@BC>:<<<ACCBAACC@CCAAA?B@CC??=?@CBBCBDB@=;97333$33,7A@>6@00)0*.-:600(/;==@@:BBBB@@;;7;AA<@<@@@A>>=@=@>>><>>>>@@AAACDAA?>>>=:;;=AA;?:?ACCAAAAB=B;:;:-:+/,/7==;,;999=-//66:8:>878(8:::*9>?<>6;7//)/6::;A>>:=<@>=?>>:>>>>9;;;ABAB@?>>>AAAB=;<6<///=<<66<:9@6==//
@ATNG8:04443:05733
GATGGTAGTATCTGCACACTCTGTCCAGAAGATCAGGAACTCTAGAAGAATTCAGATTTTTAACACGAGAGTAAACGTAAAAAGAAGGTTTTACAAGACTCACGTTAACAATATTGCAGCAGTACGCACACAATCGAAGCGCAGTAAGGATGGCTAGTGTAACTAGCAAGAATACCACGAAAGCAAGAAAAAGAAGTACGCTATTAACTATTAACGTACCTGTCTCTTCCGAAACGAATGAGTACACATCGTCGTGTCGTGCTACCATCGACACTCCAAAGTCT
+
>>CF@CCBB>BCCDDDBBBCCCCCC@CCG>BAA@EC@C>@?BBBED@BA?C@CC???@@@.@?AABBDCBCBBA8>>99999*:C>C;A@@7@CI@CABADDCCC?C@CC?BBB@CCCACCCCBCCCCBCCF?BBBB?BBBDBB@?<?=BAA?BCCCCCCB@BBCAAA?BB@???>@@@A?8???;?CCCC2CD?BAAABBBBB999:B@A3858@CCB@CCBBBDE?C?ADD>DAA>ACCCAAAADDBB>>@@@????AABDA?=?BBBBABBBB?BB;A999
@ATNG8:04467:05740
GATGGTAGTGTCAGTGCGCGTCGTCCAGAAGATCAGGAACTCTAGAAGAATTCAGATTTTTAACACGAGAGTAAACGTAAAAAGAAGGTTTTACAAGACTCACGTTAACAATATTGCAGCAGTACGCACACAATCGAAGCGCAGTAAGGATGGCTAGTGTAACTAGCAAGAATACCACGAAGCAGAAAAAGAAGTACGCTATTAAACTATTAACGTACCTGTCTCTTCCGAAACGAATGAGTACGTGTGACGTACGTGAGCTACCTATCGACACTCCAAAGTCT
+
?;:@394449545>BBA@CCBAA;C99;575556;<9=:>><;;==5:>6905@999<<;);49848=;<<;;;333/7777'//)/5;;<///68:;995////)/)//4:89.4488;;<<<<;77/00/)//44.48445:;:8>:;;;8<655><::7:;;>==883.38738733,33933333$3;6<;;:;9722+22'266638365995:<:998??=A?AB?9?8838>>>?@>?@?878???A?>>:733;;;.44:8<<=;;;<,55(7<<<
@ATNG8:04469:05723
GATGGTAGATACTCGCTGATACACCCAGAAGATCAGGAACTCTAGAAGAATTCAGATTTTTAACACGAGAGTAACGTAAAAAGAAGGTTTTACAAGACTCACGTTAACAATATTGCAGCAGTACGCACACAATCGAAGCGCAGTAAGGATGGCTAGTGTAACTAGCAAGAATACCACGAAAGCAAGAAAAAAGAAGTACGCTATTAACTATTAACGTACCTGTCTCTTCCGAAACGAATGAGTACATAGATATACGTATAGCTACCATCGACACTCCAAAGTCT
+
;;;<896BB<>=>CA;;:ECBB;;;7;A@66;BA@A;A4:9?:<==9<?8B8BCGBBBBB3B@CFBBB@A@9923344444$44.439::+5558=B@BBCBBBAC@CC@CCC?CCCDCB:;;CBBBABAD?AAA@<@@@?B@@@>B<@;:49@A@AA?@<@AACAB=AA?ABB>A@B>B7;;=8778999%9<9393<<<BDB=@>775A4>777;@@<@@BBACB?C?BBB=@@@=A???A@AAA:::ACBCBBBAADC@??>=@>>>>>==;;5;>6=988
@ATNG8:04469:05740
GATGGTAGTGATACAGATCAGACACCAGAAGATCAGGAACTCTAGAAGAATTCAGATTTTTAACACGAGAGTAAACGTAAAAAGAAGGTTTTACAAGACTCACGTTAACAATATTGCAGCAGTACGCACACAATCGAAGCGCAGTAAGGGTGGCTAGTGTAACTAGCAAGAATACCACGAAAGCAAGAAAAAGAAGTACGCTATTAACTATTAACGTACCTGTCTCTTCCGAAACGAATGAGTACGATGAGAGAGCTCTCTCTACCATCGACACTCCAAAGTCT
+
@CCD=AABBBBCCCCCBBBBCFFCHBCCC@A@@CBA>B@BBCBBCC=??@B@DCBBCDDD3A?BBBBBBBBBBD:==BB@?A0:;798@AA;BBC@;;;B;;9BB=A?AC@BDC?BBCCECBBAAACCCCCB>BB;;7<BBBA@;;6;F;;;5;::?AABB?BBC?@@@CC?A@E@CCBBB=BAA>@AAAA2AAACDBBAA@BB7;7;@@@5;5;;@A@>AB??????B?BCC>ABC@BBBBAAA@@?:::@@???BBBACCBBA>ACCC>?>BBC?CC=AAAA
@ATNG8:04472:05750
GATGGTAGACATATCGTACTCTCTGTACTCATTCGTTTCGGAAGAGACAGGTACGTTAATAGTTAATAGCGTACTTCTTTTTCTTGCTTTCGTTGGTATTTCTTGCTAGTTACACTAGCCATCCTTACTGCGCTTCGATTGTGTGCGTACTGCTGCAATATTGTTTAACGTGAGTCTTGTAAAACCTTCTTTTTACGTTTAACTCTTCGTGTTTAAAAATCTGAATTCTTACTAGAGTTCCTGATCTTCTGGATACACTCATGTGCACCTACCATCGACACTCCAAAGTCT
+
:?<>?DCBBCBCBBCCBBAAAC>BDCCBBD@@>@BAC?BB@B@B>====>9=<BDB?C?A@?C9D?BB:983333,37888)9@/97=;.;9938,7377(7=4;??8BC@DCBB>???<??C=E;;;;8858=:>@AB:>>A>>>=?>>998;;:A5;::5555,59@?><<>>>A:>9988+8+/-/;;;;,77777.:)//66/67:8:9/6999+9///9686::49>ABA?AA=A6<9AA@@=@AA=A@A?@??A=>>;;;?D<??@<@>>>BCB@;;8;D9>>>9
@ATNG8:04475:05724
GATGGTAGCACTACACGACGATGTGTACTCATTCGTTTCGGAAGAGACAGGTACGTTAATAGTTAATAGCGTACTTCTTTTTCTTGCTTTCGTGGTATTCTTGCTAGTTACACTAGCCATCCTTACTGCGCTTCGATTGTGTGCGTACTGCTGCAATATTGTTAACGTGAGTCTTGTAAAACCTTCTTTTTACGTTTACTCTCGTGTTAAAAATCTGAATTCTTCTAGAGTTCCTGATCTTCTGGTAGAGCGTGCATATATCTACCATCGACACTCCAAAGTCT
+
CCCC?CCCCCAAACCCCCBBDCCCC@ABCCBC@CCCI>CC@C?BBCDDCB?DCCBA=A@CDDC?C?CCCABBBB?;???@?.=A<?<<<8>@???BBB?BB>>>>CCC?AACCBBAA>@AA>A>>A??;;;;;CCCA7==>>??>>>>C>>>@@A;;;;:??:>;AA@@AAA@@9@@@AA5A=B<==<<<+;=779.::<688A???<ABBB/B;;;@=B:===AAAA>>>;A<@@@@?A6::@=B>@;===;=AA@@?@@@A@@9@@@@???<<<<CF?C:::
@ATNG8:04487:05148
GATGGTAGGCGAGAGTGAGACGCAGTACTCATTCGTTTCGGAAGAGACAGGTACGTTAATAGTTAATAGCGTACTTCTTTTTCTTGCTTTTCGTGGTATTCTTGCTAGTTACACTAGCCATCCTTACTGCGCTTCGATTGTGTGCGTACTGCTGCAATATTGTTAACGTGAGTCTTGTAAAACCTTCTTTTTACGTTTAACTCTCGTGTTTAAAAATCTGAATTCTACTAGAGTTCCTGATCTTCTGGGTGCGCTACAGTCTCTCTACCATCGACACTCCAAAGTCT
+
@@@@8=:@;?969CBCA@@;66@>@CCCCC;<9;@BD?BB=@<@@@AA;;7:AA>@:@=@?@C;@>@AAABA<;B>CBCCB2A@<?3333&3;::7<==>BD?BBBBBB>BEB???AA>AED=C=@@?=====<A=>=;??@KBCA:;;D>=<==>5///5//)/)/8;AA@@@D:=;@>@.>.7079<;</===@B9?;>@88767577(////(////8272//..3677;;49-/.7777157781///;;;>>@@A?>>=AA<=:=:;;B@@@AA<=>6=99/
@ATNG8:04495:05142
GATGGTAGTGTCATATGAGAGTGTGTACTCATTCGTTTCGGAAGAGACAGGTACGTTAATATGTTAATAGACGATAACTTCATTTTTCTTTGTCTTTCTGTGGTATTTCTTGCTTAGTTACACTAGCCATCCTTACTGCGCTTCGATTGTGTGCGTACTGCTGCAATATTGTTAACGTGAGTCTTGTAAAAACCTTCTTTTTACGTTTACTCTCGTGTTAAAAATCTGAATTCTTCTAGATTCCTGATCTTCTGGGATGTGTGCGCAGTGCCTACCATCGACACTCCAAAGTCT
+
;;;;<?A?@;9;BBC;;;;:<:0//7//---/)////(/7273::5559949<;;;9=7;;965./)////////7579.5//777'///)////9.///4<7;<@A<@@1333-39<7;;>>@A@A=AAA7;6;CB?@@00)0<<<6AB@>?;A@AADB>>>00)///17939)33955999949;;<<<+<9<755555$95:==4CB:9:@>=9:29444$4;;::5:7;=8=>669;>A<BBBBAA=@@BB=AA;;;BBBC;;;B;;6:BE=A;;;@>@@BB?BB=AAA?
@ATNG8:04498:05161
GATGGTAGATATATGCATGCTCTACCAGAAGATCAGGACTCTAGAAGAATTCAGATTTTTAACACGAGAGTAAACGTAAAAAGAAGGTTTTACAAGACTCACGTTAACAATATTGCAGCAGTACGCACACAATCGAAGCGCAGTAAGGATGGCTAGTGTAACTAGCAAGAATACCACGAAAGCAAGAAAAAAGAAGTACGCTATTAACTATTAACGTACCTGTCTCTTCCGAAACGAATGAGTACTATAGACTATCTGAGACTACCATCGACACTCCAAAGTCT
+
CCCC@CCBBBCCCCCCEGCCCDBBB@CDD@CCBBCDA@AACBBAFAA?=@@BBCCEDDD3B?BCCCIBABCCG=CA:::::*9G;@;@@@7ABE@CBBCIGCBC@B?BB=@@C?BBBCCDDCBCCC?@@@?;AEAA?BBCABCBA<B?BB@>ACBBBDCC@CCAAAB?@@;@@@6:9??<6=>>::::::9%9=;=948BBBBB?B?@BAA>A=@BBAA<AB@@@BB?B?BBC=BCC@BBBCECBBBB>???>?BBBCCCCBCAB?BBCBBBCBBA388.;@@@
@ATNG8:04500:05156
GATGGTAGTGTCATATGAGAGTGTGTACTCATTCGTTTCGGAAGAGACAGGTACGTTAATAGTTAATAGCGTACTTCTTTTTCTTGCTTTCGTGGTATTCTTGCTAGTTACACTAGCCATCCTTACTGCGCTTCGATTGTGTGCGTACTGCTGCAATATTGTTAACGTGAGTCTTGTAAAACCTTCTTTTTACGTTTACTCTCGTGTTAAAAATCTGAATTCTTCTAGAGTTCCTGATCTTCTGGCTCTCGTAGACAGATACTACCATCGACACTCCAAAGTCT
+
55:<9=>@=AABCDDBCCGHECBBBBBCCCCB@B@@@9AA>A>BBBBBCC@FCCCC@C@CBBB@EACECCAA@BA>BBBBB19;?BBBC=BBDB?BBB@BB:;=HFHG@CCCECFBB?AEC=B?@AAA@ABA=ACCCAABABCCIGGFFCCCC@@=ABB=;;8;@BCC@AABHE?C;;<;.;=A?CBEFL5CC@@@;@AA@BBCCCC@CMJJ5AAB:;6:;AA@BCBDCDB:;:;@?BAB=BBC@BBBGCCBCCCEC;;;B;;;@<ACBBBBBC@@=@C<B@;;
@ATNG8:04501:05149
GATGGTAGCACACGAGATCTCATCGTACTCATTCGTTTCGGAAGAGACAGGTACGTTAATAGTTAATAGCGTACTTCTTTTTCTTGCTTTCGTGGTATTCTTGCTAGTTACACTAGCCATCCTTACTGCGCTTCGATTGTGTGCGTACTGCTGCAATATTGTTAACGTGAGTCTTGTAAAACCTTCTTTTTACGTTTACTCTCGTGTTAAAAATCTGAATTCTTCTAGAGTTCCTGATCTTCTGGGTGCGCTACAGTCTCTCTACATCGACACTCCAAAGTCT
+
AACC@@?@BA?@CBBBBBBBAA>>BB=@=C;;;=DFJGCB>CACCCCCBB@BBBBC@BADCCB?B@BC@@?BBBCA@@@@@.?97?@@A8>AAA>ABB???8::?BBB?BBBCCBBB@BBB@C?BA?B>>>>=@@@@;@?A@@@@@@AA@>=<<=5:;A;>?;>:=>@@AA>>>::::<=3>=C>A@@AA/@?>>>7?;;;;;???@5;;;;+;==>A=B=AA=A??@@@B:=:=AAAA@;;8991///===??????DAAAA@@?>>>@@@@?;6;;49---
@ATNG8:04503:05122
GATGGTAGCTATACGTATATCTATGTACTCATTCGTTTCGGAAGAGACAGGTACGTTAATAGTTAATAGCGTACTTCTTTTTCTTGCTTTCGTGGTATTCTTGCTAGTTACACTAGCCATCCTTACTGCGCTTCGATTGTGTGCGTACTGCTGCAATATTGTTAACGTGAGTCTTGTAAAACCTTCTTTTTACGTTTACTCTCGTGTTAAAAATCTGAATTCTTCTAGAGTTCCTGATCTTCTGGGATGTGTGCGCAGTGCCTACCATCGACACTCCAAAGTCT
+
99:D;BBCBBBBCBCEHCCCCCCCCCCCCCAA?AEDE>CC?B?BBDDDCC?CCCCD@C?CCCC?B>@@DDDCBAB=BBCCC3BB?BBBB>BCCB@BBA?AA>AABCCC=@ABBCC??<@BB>A<CA@@@@<<8<AAA=D?A:::A??@AAA?@?A<;;;=AA=@;>>A@@@???<ADCAA;D=E<::::9):;:;;1;==;;;G@@@;ADDA/AAAAA<B=>>:>AAAAAA<B=AA>>>@<99==4=///<<;>>>@@>>><BBA<??>>>==@@@=AA9>>>>
@ATNG8:04504:05158
GATGGTAGACATATCGTACTCTCTGTACTCATTCGTTTCGGAAGAGACAGGTACGTTAATAGTTAATAGCGTACTTCTTTTTCTTGCTTTCGTGGTATTCTTGCTAGTTACACTAGCCATCCTTACTGCGCTTCGATTGTGTGCGTACTGCTGCAATATTGTTAACGTGAGTCTTGTAAAACCTTCTTTTTACGTTTACTCTCGTGTTAAAAATCTGAATTCTTCTAGAGTTCCTGATCTTCTGGCGCGTATGTATGTCGCCTACCATCGACACTCCAAAGTCT
+
DCCC?CCCCCBBBCCCDCCCCDCBCCDEECCC@CBBC=BB?B@CCCCCCA?CAAAB?B=BBAC?B>A@AAABDCC?AADDD3CA=?999,8@@A?BCC?AA<?>ACDC?AAAAAAAA<A@A=A=AAAAAAAA<AAAA;><>@>>>ABDDAA>>>A=@@>=AA;A;??AAAAA>><>@@@@6?;>:88777(8=///)/69///=<<?<AABA/=@@BB=@<>=:=??@@AA<A;???A==:=>C=A???>>>>>>>>@@?A<AAA<A>??@@@===8881966/
@ATNG8:04506:05149
GATGGTAGCGCACACATAGATACAGTACTCATTCGTTTCGGAAGAGACAGGTACGTTAATAGTTAATAGCGTACTTCTTTTTCTTGTCTTTCGTGTATTCTTGCTAGTTACACTAGCCATCCTTACTGCGCTTCGATTGTGTGCGTACTGCTGCAATATTGTTAACGTGAGTCTTGTAAAACCTTCTTTTTACGTTTACTCTCGTGTTAAAAAATCTGAATTCTTCTAGAGTTCCTGATCTTCTGGTAGAGCGTGCATATATCTACCATCGACACTCCAAAGTCT
+
448839@@@ABCCCDCCCCCCBBBDDBBBDCC@BCCE?DD@<7@>B=BCC?BBCCB@C?CC;<8;<@C@@@@@AB@@>>>>,<@=000A@<?9<AA<>:>D?BAABCEADCCCCCCB?BCC@D?CCCCAABCACBBB?BBCCCCCCCCCBBCBBBACCC?BB?B@CCCCCCBBC?CBCBB;B@C=@@@@>,>?:::7;ABBEFDCA?4;;;;;%;BBBDACABB@CCDCC;;;;@CBCCBB@BCB?BFCBDCCCCCCECCBBBBBD@CBBBBBBAAA;AA:AAAA
@ATNG8:04507:05129
GATGGTAGTACATGATAGACGACACCAGAAGATCAGGAACTCTAGAAGAATTCAGATTTTTAACACGAGAGTAAACGTAAAAAGAAGGTTTTACAAGACTCACGTTAACAATATTGCAGCAGTACGCACACAATCGAAGCGCAGTAAGGATGGCTAGTGTAACTAGCAAGAATACCACGAAAGCAAGAAAAAGAAGTACGCTATTAACTATTAACGTACCTGTCTCTTCCGAAACGAATGAGTACTGCGTCTCACTCTCGCCTACCATCGACACTCCAAAGTCT
+
?@@C?BBBBB>BCDBBBCCCBBBBB@CCCACCC;;;>B?BCCBBBDABA<@=??A;;;;;*9=>ABBECCHCCC>CCBBDFE5BB@B?BAA8@@?;AAAABBCBB>B@BC?BCC@CBAAACCCBAACCCCAA=@C999:BBABB::9;?CCC?CCCDDDDD?BBBBCC@AA?ABB<=>887*:=><::9:9(9@;A:::CBBBD>><?ACC7979ABBB?BCBBBBB@B@CCC=BBB@BCCCBBBBCBBBBBCBBBC@A9999BC?CCCCBBBCBB?BA<B@@@
@ATNG8:04509:05127
GATGGTAGTGCGTGAGAGAGAGACCCAGAAGATCAGGAACTCTAGAAGAATTCAGATTTTTAACACGAGAGTAAACGTAAAAAGAAGGTTTTACAAGACTCACGTTAACAATATTGCAGCAGTACGCACACAATCGAAGCGCAGTAAGGATGGCTAGTGTAACTAGCAAGAATACCACGAAAGCAAGAAAAAGAAGTACGCTATTAACTATTAACGTACCTGTCTCTTCCGAAACGAATGAGTACTGTATCTATGTGTGCGCTACCATCGACACTCCAAAGTCT
+
::;;7;;;>>CCCCCDBBBBBB;;<)59;6;ABBB@;@>ABBBAAA?CC@C?DA::5<<<+@<?>@AB>?>BBB>BBBCGCC5;;794:9959AC@DBBBAAB;;7;=AA=@@?>BBABBBDC=<<DCCBBBAAAAD@BBEABABC?B?B@@=ABBB@A@B?BCCCCC@CB>BBC8>?9::,8=>399==>,<B?BAAACCCBB>A>B?AA1818=AAA=AA;;;AD@C=AA@8>00+000=CDCAAABBCCCAAAAAACA@AAA=AA??>>>>;;5;=4A@AA
@ATNG8:04511:05139
GATGGTAGATACTCGCTGATACACCCAGAAGATCAGGAACTCTAGAAGAATTCAGATTTTTAACACGAGAGTAAACGTAAAAAGAAGGTTTTACAAGACTCACGTTAACAATATTGCAGCAGTACGCACACAATCGAAGCGCAGTAAGGATGGCTAGTGTAACTAGCAAGAGTACCACGAAAGCAAGAAAAAGAAGTACGCTATTAACTATTAACGTATCTGTCTCTTCCGAAACGAATGAGTACATAGATATACGTATAGCTACCATCGACACTCCAAAGTCT
+
A@CC>BB@:;6==<<@BBB;9:ABB:@@C>ABBC@@<@?AAABC??=?@=@>@@@=>=>=,=<@A@A@@@?;;;3<?B=???+;;7<599909999;@@>999994:?BB@CBE@BBBDDCCB;;;CCBBCC@DB@A>@@AAC@@@@C?@@A=@AAABCCC?AABBCC?CCCBA@;@>788237749:>:?+:B>B=A=C<;<=05-2575178<?CCDBAB;;;BD>A?ABC9??A=??CDCCBBBBBCBBBFCCB988;;==@<@>>>??:998-88*5777
@ATNG8:04515:05165
GATGGTAGCGAGCGAGTGTGTATACCAGAAGATCAGGAACTCTAGAAGAATTCAGATTTTTAACACGAGAGTAAACGTAAAAAGAAGGTTTTACAAGACTCACGTTAACAATATTGCAGCAGTACGCACACAATCGAAGCGCAGTAAGGATGGCTAGTGTAACTAGCAAGAATACCACGAAAGCAAGAAAAAAGAAGTACGCTATTAACTATTAACGTACCTGTCTCTTCCGAAACGAATGAGTACGTGTGCGACGTGTCTCCTACCATCGACACTCCAAAGTCT
+
><BB@C>>CCBBCBBBBBCCCDCAA?ADC?BCCCBB@D?BBBCCCB?BB?A?BBDBCCCC5C?BBCBBDCGCCC=AB?@@@@0@D?C=BBB;BCDAGCBAA@@:::;@CC@BBB@CCCCC@ACBCCCBAABBBDEBB?BBCBBC??;@>BAA=ACCCBCDD@DBBBBB?BC?CBB>AABA@:@==8999989%9@;997?CBBEC9977AAA3959ACBA?ACAA@BB?C@BCC=BBB>@ABBAAAAABBBABAAAABBAA@?>8949@AA@A???B@BC?C999
@ATNG8:04517:05134
GATGGTAGTATATCGCGTCGGCTATCCAGAAGATCAGGAACTCTAGAAGAATTCAGATTTTTAACACGAGAGTAAACGTAAAAAGAAGGTTTTACAAGACTCACGTTAACAATATTGCAGCAGTACGCACACAATCGAAGCGCAGTAAGGATGGCTAGTGTAACTAGCAAGAATACCACGAAAGCAAGAAAAAGAAGTACGCTATTAACTATTAACGTACCTGTCTCTTCCGAAACGAATGAGTACTGTATCTATGTGTGCGCTACCATCGACACTCCGAAAGTCT
+
455>9=566554;5559555.5<;<>8<<<055;;;;9>7;<<C@@@?9929;49566??A+A9<;5//78////(//77;;;+<<8<:=?@2===:D666===;;5989924993:=@ABBCCCABAA@@;0*0<//)/::::=<;7:27//)///778:;8?::;::4:;7===7<;333(3333::===+8848888==<750526733(.(.37//+4:88888-3-38;1::;7888;?@?@=87;;///6---/////33322222:7333*..6.5555
@ATNG8:04517:05143
GATGGTAGTCTCAGATAGTCTATAGTCTCATTCGTTTCGGAAGAGACAGGTACGTTAATAGTTAATAGCGTACTTCTTTTTCTTGCTTTCGTGGTATTCTTGCTAGTTACACTAGCCATCCTTACTGCGCTTCGATTGTGTGCGTACTGCTGCAATAATTGTTAATCGTGAGTCTTGTAAAAACCTTCTTTTACGTTTACTCTCGTGTTAAAATCTGAATTCTTCTAGAGTTCCTGATCTTCTGGTCTACTACACTGTACTCTACCATCGACACTCCAAAGTCT
+
A;;505=AA=CCDC@@AA;55@A;<99=9==8=>@@9@A9A9?AAAA>@<CB=BC?@=A?99.55::;;97799)//888'//)/:;<2////)/9;5<>9<;=>>>;>?><0000*0;;*0*0<<>@<5505<:<9<666<<<;:5///////)/-(-066(/)////4455::6955555$5./277;;&////;)65=;;665::.555&55555157==065:9444.4.444:::.445.59;>@@?<==>@BBA<A@>=;>000><=>99277*9<<;
@ATNG8:04519:05151
GATGGTAGCGGCGACGAGCGTAGACCCAGAAGATCAGGAACTCTAGAAGAATTCAGATTTTTTACACGAGAGTAAACGTAAAAAGAAGGTTTTACAAGACTCACGTTAACAATATTGCAGCATTACGCACACAATCGAAGCGCAGTAAGGATGGCTAGTGTAACTAGCAAGAATACCACGAAAGCAAGAAAAAGAAGTACGCTATTAACTATTAACGTACCTGTCTCTTCCGAAACGAATGAGTACGATGAGAGAGCTCTCTCTACCATCGACACTCCAAAGTCT
+
>::?59<?>@:@:95A>@=:;9;;;?7=?=:>EC>B=?B?B@995::5994:8<AABBBBBB(@???@?>CC@@@8>=@@<<=+=B?B?BBA7A??=@<;;CCBCC@CACC?B@@=@BCB@A@>BBBBCFBBB>@@@B=A??;@>>?<@;@?B?AAA@B?9969@@?BB?BB?CBB=ACCCC>:::?BBDCF3CC@AA???@@BB7:99AAA<@;@@AAB?@AAB:88?D=@?D;CA@>@CA@A@???888???@?@<<>?@>??@<@A999@><98166(5777
@ATNG8:04520:05157
GATGGTAGCATCATGCATATCTCACCAGAAGATCAGGAACTCTAGAAGAATTCAGATTTTTAACACGAGAGTATACGTAAAAAGAAGGTTTTACAAGACTCACGTTAACAATATTGCAGCAGTACGCACACAATCGAAGCGCAGTAAGGATGGCTAGTGTAACTAGCAAGAATACCACGAAGCAAGAAAAAGAAGTACGCTATTAACTATTAACGTACCTGTTCTTCCGAAACGAATGAGTACTGCGTCTCACTCTCGCCTACATCGACACTCCAAAGTCT
+
:::>8=966=BBBB@AGCHECCBBB?BADACBBB@A;?;>@@BBBD@==9=9=<<<>CCB1C7@@BBBA=>>BBBBAAACCB2?>;?=ACC:BBB?BBAABBB@@<@:00+////55:<@@ABBBBBBBCAA?A;;;@BBBBCDBG?B>B:96;AAA;;;C@DCGA@@?AB?BA@30000+/995:??>?0??=?<<>AABBB?B@FDBB9979=CCC@C;;7:?;>:@@@-00>6>=?;AABBCCDCCCD@AABABBB?BBBBCFCBBBBBB@CB>DDCB
@ATNG8:04525:05142
GATGGTAGCGCACACATAGATACAGTACTCATTCGTTTCGGAAGAGACAGGTACGTTAATAGTTAATAGCGTACTTCTTTTTCTTGCTTTCGTGGTATTCTTGCTAGTTACACTAGCCATCCTTACTGCGCTTCGATTGTGTGCGTACTGCTTCAATATTGTTAACGTGAGTCTTGTAAAACCTTCTTTTTACGTTTACTCTCGTGTTAAAAATCTGAATTCTTCTAGAGTTCCTGATCTTCTGGTCTACTACACTGTACTCTACCATCGACACTCCAAAGTCT
+
?@AD?CBABBBCCDCCCCCCCDBBBCCCCD@@@ACEE>CC?B?BDDCCBB@CCCBB?B@CCCC?C@DDCCBBBCC@CCCCC1CE?BBCC=BBCC@DCD@BB?AAACCC@CCCCCCCC@CCC@C?CCCCCBBB@CCBB?BBBECCCCCBBBCC@CC?BBB@CC?C?BBBBBCCBB?BBBED;C?B?BBDDF5BA:::6;@BBBCCC;;4;<;;*;ABCGBFBCC@CCAAB;;:;@CDDBBB?BBC@BCCCCCCBBBCCDCCCCDCC@BBBBCCCCCC>A@<ABBB
@ATNG8:04531:05120
GATGGTAGTGATACAGATCAGACACCAGAAGATCAGGAACTCTAGAAGAATTCAGATTTTTAACACGAGAGTAAACGTAAAAAGAAGGTTTTACAAGACTCACGTTAACAATATTGCAGCAGTACGCACACAATCGAAGCGCAGTAAGGATGGCTAGTGTAACTAGCAAGAATACCACGAAAGCAAGAAAAAAGAAGTACGCTATTAACTATTAACGTACCTGTCTCTTCCGAAACGAATGAGTACGATAGACTATCTGAGACTACCATCGACACTCCAAAGTCT
+
;5=A;?DBACBBA@ABBBCCCJCDB=>@;59::;=::>8>BB;:9>;CC?C???@BABBB+=>B??@BBBA?@?8979>???1<B@C;CDE;ABAACBBBCCDBDABABBACBC?BAA@CBCCGCCCDCCCC?CB;;7;;;9AAAA=B?C;;7;ABBBCED@BBCBBB@BB?BBB399@>@,89<89999:9%9999@;BB=BBA?@?A<=>4=6;;@BA>B@@@@AA>@;999.77718???ABBBABBBBBBBBAAACBBBBAA=A:99999>=?;AB=C???
@ATNG8:04486:05196
GATGGTAGTATAGAGCTCTACATAGTACTCATTCGTTTCGGAAGAGACAGGTACGTTAATAGTTAATAGCGTACTTCTTTTTCTTGCTTTCGTGGTATTCTTGCTAGTTACACTAGCCATCCTTACTGCGCTTCGATTGTGTGCGTACTGCTGCAATATTGTTAACGTGAGCCTTGTAAAACCTTCTTTTTACGTTTACTCTCGTGTTAAAAATCTGAATTCTTCTAGAGTTCCTGATCTTCTGGGTCTACGCTCGTCGCGTTACCATCGACACTCCAAAGTCT
+
CCBB?B@@ABBBCCCCCECFCCCCC@BBDD99<;DDD>BB?C?CBBBBBB@CCCCC@C=@ABC@C@C??@BBBAB?BCCCC2CD?BBBB>BBBB?BBC?BB799BABA@A???@AAB=B<;8<<>>@@AA;;7;A>>388???>>>?>>=B=>=?:::;8>>;>=BBB>>>A;@<@A@@@6@:>:;;:::+:A@A@8@B@@>>>@@?;>DCD.A>@@A<><>A<A@@@9::=A<@@???A:>>AE:@>>>A>>::;?@AAAD:>><>>>B>>>@AA=CC;C==>
@ATNG8:04491:05170
GATGGTAGCAGACGTGACACGAGCGCCAGAAAGATCAGGAACTCTAGAAGAATTCAGATTTTTAACACGAGAGTAAACGTAAAAAGAAGGTTTTACAAGACTCACGTTAACAATATTGCAGCAGTACGCACACAATCGAAGCGCAGTAAGGATGGCTAGTGTAACTAGCAAGAATACCACGAAGCAAGAAAAAAGAAGTACGCTATTAACTATTTAACGTACCTGTCTCTTCCGAAACGAATGAGTACTATGTAGAGCTCTATACTACCATCGACACTCCAAAGTCT
+
;99;7:;BBA@;///--5---///;@55955)5;;;550579:4995949=9=9<<=BCBBB.<3000/0/-:555,///////$/9)5.5<<&66<:>?;BDDA9949:9949A@?DBAABCDCCCBA@BB@A=>@@@-00000<A@?C=@9929@><>@?@<??AC@DA;:::CC?CB83.3771333777$78578377932238+22222'2396<<<7;:8////)/3///+/9:+54;;;88334::;<B==8:66666622-5755522255/5:/::=;
@ATNG8:04491:05194
GATGGTAGTGCGTGAGAGAGAGACCCAGAAGATCAGGAACTCTAGAAGAATTCAGATTTTTAACACGAGAGTAAACGTAAAAAGAAGGTTTTACAAGACTCACGTTAACAATATTGCAGCAGTACGCACACAATCGAAGCGCAGTAAGGATGGCTAGTGTAACTAGCAAGAATACCACTAAAGCAAGAAAAAAGAAGTACGCTATTAACTATTAACGTACCTGTCTCTTCCGAAACGAATGAGTACGTGTGACGTACGTGAGCTACCATCGACACTCCAAAAGTCT
+
::;<?BBCEHEBBBCBFCCCCCCCC>CCCACBBBCC@B@BBBBBCD?BC?B?BCAAACBC3B@BBCCBBBCBBB8@??@@@@1@C@D@BBB;BDC@C@ABCCECB?B?CC?CCC@CDBBBBCCCCCCCCCCC?BC??>@BBCCCAA>B@CBC?BBBCCCCC@CCBBA?=??9?C@:>?:9928<<:9999:9%:>;?:8:C?>>=0.,-566(-(-7;;;6?@@BCBE?B?BDC>B@?=?ACDCBBBCBBBBBADCCCAAABADBB?BBBBBBBCA?2888*8<<?
@ATNG8:04493:05205
GATGGTAGTGATACAGATCAGACACCAGAAGATCAGGAACTCTAGAAGAATTCAGATTTTTAACACGAGAGTAATCGTAAAAAGAAGGTTTTACAAGACTCACGTTAACAATATTGCAGCAGTACGCACACAATCGAAGCGCAGTAAGGATGGCTAGTGTAACTAGCAAGAATACCACGAAAGCAAGAAAAAGAAGTACGCTATTAACTATTAACGTACCTGTCTCTTCCGAAACGAATGAGTACTGCGTCTCACTCTCGCCTACCATCGACACTCCAAAGTCT
+
>>>C?BA<BCDC@=BBBCCCCFKCC@BBB@CBCB;;698<><@@AA>@@=@9?>:BAABB+=@CBBBBBBDBB>A??<?<<<,9:399=<?4?BD@CCC??>@9917>BA9<>;;=>?;@CHCDDECCAABC?BCAA?ADBAAB:;7<?CAB?ABBBBCCD@BBCCCC@ED?AAA59:>>>6<88/8??>B1AB>=878CAA@=::::>??*/*/7>>>4;@;;;=@<@>ABA<A@@<@DDCCBCDDB@BCCBCCEBDCCDACBD@CCBBBCCCBC?DB=BB@@
@ATNG8:04494:05183
GATGGTAGAGAGAGCTCTCTCATCGTACTCATTCGTTTCGGAAGAGACAGGTACGTTAATAGTTAATAGCGTACTTCTTTTTCTTGCTTTCGTGGTATTCTTGCTAGTTACACTAGCCATCCTTACTGCGCTTCGATTGTGTGCGTACTGCTGCAATATTGTTAACGTGAGTCTTGTAAAACCTTCTTTTTACGTTTACTCTCGTGTTAAAAATCTGAATTCTTCTAGAGTTCCTGATCTTCTGGGTCTACGCTCGTCGCGCTACCATCGACACTCCAAAGTCT
+
ABCD@ABBDCBBBDDAABCCCCFCBCCCBECC@CCCC?CCAC@CDDDDCC@CCCBB?C?BAAA@D@C>??CDEBB?BBBBB3BA;?77779CCC?CBB?BB588?A@A>AABBABAA>ABB=A=CDD@@;;<=?@@@:==A@==>@@>>>>===?;>>?<==:=<@BABB@A==9:::?@6@=A988888(9>===8>@@==>>>=?<=@@@,@///:7=7?@=??@>>>?;>;>>B?==9=@@@:@AAA@@>>>>>>>AA>>=@<@@@@>>>?C=38818///
@ATNG8:04503:05219
TATGGTAGTACATGATAGACCGACACCAGAAGATCAGGAACTCTAGAAGAATTCAGATTTTTAACACGAGAGTAGACGTAAAAAGAAGGTTTTACAAGACTCACGTTAACAATATTGCAGCAGTACGCACACAATCGAAGCGCAGTAAGGATGGCTAGTGTAACTAGCAAGAATACCACGAAAGCAAGAAAAAGAAGTACGCTATTAAACTATTAACGTACCTGTCTCTTCCGAAACGAATGAGTACGATGAGATCTCGTGTGCTACCATCGACACTCCAAAGTCT
+
AA@@=ABBBCCCBBBDDFCCACDCCC?BCD@CCCC@?=??BBFDCAB<AB7:7:BACCCCC3C@CCCCBCCCBCCGEAA@@??+65.5499909:=:;@A@CBB999;?AA?B;;:9CCEDBBBBCBBBBBBB>B>>=<>CCCDCBB?B@B?=<>CBBB>?@@BBBD??;?@<@??9:<::;1:=<:@@DDD/><482229:999(//'//../5/3;BBB@CCBAACC>B>BBB<CBB@CFDDCAACCCDCBBBBBBBBBBBBBBB?CBBBA@??<<278);@@@
@ATNG8:04504:05190
GATGGTAGAGAGAGCTCTCTCATCGTACTCATTCGTTTCGGAAGAGACAGGTACGTTAATAGTTAATAGCGTACTTCTTTTTCTTGCTTTCGTGGTATTCTTGCTAGTTACACTAGCCATCCTTACTGCGCTTCGATTGTGTGCGTACTGCTGCAATATTGTTAACGTGAGTCTTGTAAAACCTTCTTTTTACGTTTACTCTCGTGTTAAAAATCTGAATTCTTCTAGATTTCCTGATCTTCTGGGTGCGCTACATCTCTCTAATCGACACTCCAAAAGTCT
+
<><<?@;;>@@A@@@@@B=<>????>@>==?@<@@@@7==9<9@A@<@@@=@CCCC>B>ABBB?C<??BCBBB:9433333$394;373/3?BB?BBC??>3:99<<<6889:877B?BAA:A;?>D@@@?@<@@>>7;;?@@@A@888:;;;;<3:560555:698985577=6:9998+9192:;>@@/@>;;;*//9///7:8:6;<<</<@@@A:A<AD=B?@;;;>4=8;;;?=>:=DDD7?A@@@>98::///<<::6?;;;:9977/333)3---
@ATNG8:04505:05199
GATGGTAGGCGTGTGAGAGTCTGCCAGAAGATCAGGAACTCTAGAAGAATTCAGATTTTTATCACGAGAGTAAACGTAAAAAGAAGGTTTTAACAAGACTCACGTTAACAATATTGCAGCAGTACGCACACAATCGAAGCGCAGTAAAGGATGGCTAGTGTAACTAGCAAGAATACCACGAAAGCAAGAAAAAGAAGTACGCTATTAACTATTAACGTACCTGTCTCTTCCGAAACGAATGAGTAACAGAGAGTACGATATGTCTACCATCTACACTCCAAAGTCTT
+
BBCC?A@A>?@CDBBBC@A@@@00-/;;5>AACCB?C=@@ACC;;8;@<@?CB@AACEC2AAAAAADBBCBCD<@A;;888,..+.6:::(.(--(//8;3348=8C8=B@B>>;>==>????>>>>;;;??:>===;???=>=888-8:>>D@BBABABBA@B::9AA=@C@9:9?B@;;:5:00*/???@0;;4=///662220505:>94<4/////388:;:99699>>>7>@@;777733,373<;855===<=<=A>>>>@>@?>>>>===>::>6:9--)
@ATNG8:04506:05206
GATGGTAGCGCGACGAGCGTAGACCCAGAAGATCAGGAACTCTAGAAGAATTCAGATTTTTAACACGAGAGTAAACGTAAAAAGAAGGTTTTACAAGACTCACGTTAACAATATTGCAGCAGTACGCACACAATCGAAGCGCAGTAAGGATGGCTAGTGTAACAGCAAGAATACCACGAAAAGCAAGAAAAAAGAAGTACGCTATTAACTATTAACGTACCTGTCTCTTCCGAAACGAATGAGTACTATGTAGAGCTCTATACTACCATCGACACTCCAAAGTCT
+
;<>C@BCCCB@A@CB@ACCCCAAAB=BCIACCBCA@?@@BBC@@@C?BB@C@BB@@?DDB3B@BCC@??BBBBK>BBC====+6:698BBB;BBB@BBBACBC@@?@@CI@CCC?BCCCCBBBCBBCCCBBD@DBBB?BCBBBB@@<A?BBB@BBCCCCAA????@B???=???;?77788+99939AAAAB(A<7=854=:@A@8:79>@@>A>BABCC@BBAA>>>@C?CCD>A;;:;AABBBBBBBBBBCCCEBCDDDCAAAB?BCDDCCCBAA>AC<BCBA
@ATNG8:04516:05180
GATGGTAGTGCGTGAGAGAGAGACCCAGAAGATCAGGAACTCTAGAAGAATTCAGATTTTTAACACGAGAGTAAACGTAAAAAGAAGGTTTTACAAGACTCACGTTAACAATATTGCAGCAGTACGCACACAATCGAAGCGCAGTAAGGATGGCTAGTGTAACTAGCAAGAATACCACGAAAGCAAGAAAAAAGAAGTACGCTATTAACTATTAACGTACCTGTCTCTTCCGAAAGAATGAGTACACATCGTCGTGAGCTACCATCGACACTCCAAAGTCT
+
44::7<666<<<>======<<;995)55:55:5555.505=;?@AC@AA>@<::8:4===+=8:@;<<;A@???898:====)=B=B4;;;4;AB@BCCGHCCCC@C@CC@CBC@CBBCBBCBABACFBCCDADE@@?@ABA@@@B?B?C@@>@DBCBBDC@CCCAAA@BB?CBB?AA:::,88829999:9%9=9<@@ABBBBB=A>@>BD6;8;DC@@>@BBBABC?B@CCC>@?=AAAAA999BBBBBBBBBBCBBBBB?BB@B@???8<:<A:AAAA
@ATNG8:04519:05204
GATGGTAGGACGAGCGTCTGAGAGGTACTCATTCGTTTCGGAAGAGACAGGTACGTTAATAGTTAATAGCGTACTTCTTTTCTTGCTTTCGTGGTATTCTTGCTAGTTACACTAGCCATCCTTACTGCGCTTCGATTGTGTGCGTACTGCTGCAATATTGTTAACGTGAGTCTTGTAAAACCTTCTTTTTACGTTTACTCTCGTGTTAAAAATCTGGATTCTTCTAGAGTTCCTGATCTTCTGGGCAGACTCTCACACGCCTACCATCGACACTCCAAAGTCT
+
9:<<9=BDACCCBCBCBBBBCC@@>ABADC::;:CCC>BA@C?BBBBBBC@CCBCC@CACDCB>A>ACCCCCCCC@CCDC9BB@CCCC=BB9:6:BB=BB9;;CCCCBCBBBCCCC?AAC@C@DDCCCBBC@CCBB>BCCCBBBBBCCBBBBBC@C::9;B@C@CCDBDCCBB?BBBBB7B@B?CGHHD5CBAAA<CCBDIDCGED@DDDD3CBBBABA?AE@CBBBDBB?B@CCBCCB?BBCD>CCCCDBCBBBCCBCC?BCD@BBBBCBBBCC@CC>CBBB
@ATNG8:04524:05212
GATGGTAGGCGACATACATACGCGCCAGAGATCAGGAACTCTAGAAGAATTCAGATTTTTAACACGAGAGTAAACGTAAAAAGAAGGTTTTACAAGACTCACGTTAACAATATTGCAGCAGTACGCACACAATCGAAGCGCAGTAAGGATGGCTAGTGTAACTAGCAAGAATACCACGAAAGCAAGAAAAAGAAGTACGCTATTAACTATTAACGTACCTGTCTCTTCCGAAACGAATGAGTACAGAGAGTACGATATGTCTACCATCGACACTCCAAAGTCT
+
<<<=?BCC?BBBCCBBBCCCC@@AC?AACCBBBBB8;8;@C@@AB?CA<@;>=>@@@@@0@?CFFDCCECCCD>AABEFDE5;;6;=AAA9CCCBG<;=BBD@@?@ABB@BCC?BBCCCBBB@A@ABBBCC?CC;;:;CCDBCBCAC@BBB>BBB@@ACC@DBDCBC<;:?BBB?BA@@@99988>@AAB3BB?BBBBBBBBB?C?BA@@2817;BAA>AA:::BB?B?@@@9>@A?CAAACAABBC999BAA@BAAABBBCAA?>??CAAABAA5@?9@@@@
@ATNG8:04528:05188
GATGGTAGGCGACATACATACGCGCCAGAAGATCAGGAACTCTAGAAGAATTCAGATCTTTAACACGAGAGTAAACGTAAAAAGAAGGTTTTACAAGACTCACGTTAACAATATTGCAGCAGTACGCACACAATCGAAGCGCAGTAAGGATGGCTAGTGTAACTAGCAAGAATACCACGAAAAGCAAGAAAAAAGAAGTACGCTATTAACTATTAACGTACCTGTCTCTTCCGAAACGAATGAGTACAGAGAGTACGATATGTCTACCATCGACACTCCAAAGTCT
+
:::>?BBB@C?@@BBCECCCAAACC?CCC@BBBCCC@C>BBCBBBC@AA?B@CBDFCBBB=B?BCGGFCBB::;8;CBCCBC0;;5;<@@>4?CC@G:99BBBCDACAED@CBB?BCCCDBECCCCCBBBAD?CCBB?BBA?@@>><@=AAA?BCCCCCCC?CCCBBB>@?<@A?9>>8888+89:3::9:99$9;4;844==?A>6868BBA7<7;ACBC@CCBBBBB?B@BFF?DBB@CCCCCCCBBBAAABCABABBBB@B@BB>BBBB@@@BBB?BD>C899
@ATNG8:04528:05201
GATGGTAGTATCTGCACACTCTGTCCAGAAGATCAGGAACTCTAGAAGAATTCAGATTTTTAACACGAGAGTAAACGTAAAAAGAAGGTTTTACAAGACTTACGTTAACAATATTGCAGCAGTACGCACACAATCGAAGCGCAGTAAGGATGGCTAGTGTAACTAGCAAGAATACCACGAAAGCAAGAAAAAGAAGTACGCTATTAACTATTAACGTACCTGTCTCTTCCGAAACGAATGAGTCACACTCTCATATGACACTATCGACACTCCAAAGTCT
+
@?AD?CBBC>BBA@ADBBBDCCCCDACEC@CBBC99:;?BBDBCCD@DD?B?BDCCCCCC2C?BBCCCCCBBBB>BBCBBBB5BA=A5;;;6;BD?BBCCAGFCC@C@CC@CCC>@@BBBECAAACCCDCCC@CBBC@DBCCBCDC@C@CCB@BCDCCCCC?CCCCCD@BB?BCC=A@000*///)/;::;+7:1=BBBBCCCC>A>ABBC?A?AAACD?BAAABB><@====6=@B=@BBCCCCCCCCBBBBCBBABBBA@ACBBBBCCBB?BC?BAAA
@ATNG8:04530:05193
GATGGTAGCGCATATCAGCGCAGCCCAGAAGTTCAGGAACTCTAGAAGAATTCAGATTTTTAACACGAGAGTAAACGTAAAAAGAAGGTTTTACAAGACTCACGTTAACAATATTGCAGCAGTACGCACACAATCGAAGCGCAGTAAGGATGGCTAGTGTAACTAGCAAGAATACCACGAAAAGCAAGAAAAAGAAGTACGCTATTAACTATTAACGTACCTGTCTCTTCCGAAACGAATGAGTACGAGAGTCAGAGCAGAGCTACAATCGACACTCCAAAGTCT
+
CCBC@B<66=@BABCC@@@CBBBDD>BBC?AA=AAA=B@CCBCDDD@CC@D@BBBECCCC3B?BBBBBBBBBBB<AAAAABA0BC@B=@@@7ABB>ADCDCCDCC@BADC@B;<89BBBCCFDCCDBAABBA>AA;;7;;BBBC;:7;@CBB@BECCCBBB@BBBBBB@BB=??=9==::::+:::3::9::(9@<B>>?BC@:;6;5:==A6;5:>AAA=@@BBAEE=?=?@?9==<8999ABBBBABBBCCBBBBBBBBBDBBBA=@>>>>?@@A188):==@
@ATNG8:04497:05263
GATGGTAGCATCTGCATATCTCACCAGAGATCAGGAACTCTAGAAGAATTCAGATTTTTAACAACGAGAGTAAACGTAAAAAGAAGGTTTTACAAGACTCACGTTTAACAATATTGCAGCAGTACGCACACAATCGAAGCGCAGTAAGGATGGCTAGTGTAACTAGCAAGAATACCACGAAAAGCAAGAAAAAAGAAGTACGCTATTAACTATTAACGTACCTGTCTCTTCCGAAACGAATGAGTACGATAGATCTCGTGTGCTACCATCGACACTCCAAAGTCT
+
448<8=>>=;;;><<<<<;;;;55.54555<<55.559/////<6:;8;:>>///??<,<:00*0<><=8333(3344;==):939.555&59<496655<<555)47::5<:=3:>>;@A<ACCCBBBBBB?CBBB=@@@AAABB=A=AA@<ABBAB@AA@A@@B@A<>>97778=97333&333,/;;;;;&885///88::<:5:56622,2.5244:5:::::=>291899-9?=6=>>:<8=BBBBBCBB>>>@A==>=8808<<:876;9;3::.;@00
@ATNG8:04498:05268
GATGGTAGCTCTGCTCTGACTCTCGGTACTCATTCGTTTCGGAAGAGACAGGTACGTTAATAGTTAATAGCGTACTTCTTTTTCTTGCTTTCGTGGTATTCTTGCTAGTTACACTAGCCATCCTTACTGCGCTTCGATTGTGTGCGTACTGCTGCAATATTGTTAACGTGAGTCTTGTAAAACCTTCTTTTTACGTTTACTCTCGTGTTAAAATCTGAATTCTTCTAGAGTTCCTGATCTTCTGGTGTCTGATCTGTATCACTACATCGACACTCCAAAGTCT
+
::::+/55444554459;;=<<;5:.59999993=9::3;>:>:>???;;<:>;;;=8<5;9;:5;8==?CCA=BF@BBBBB2=@8>>?@6AA;;7:AA;=>49:=<<>*/0=/0/>?7;;=5:0669<;;;=:=CCC@CBBBBB:;9ACB@A@BD>BAB?AA=A=@@AA@@=55.5////&/)/)///0/$/9@<A6B@?A;<<@:<.555&5;;//)/47<8=>A@AAA;@:?>>:99:=99.959999;569ACCBCC@@@B::9>BA???@=@@=ABBC
@ATNG8:04499:05265
GATGGTAGATACTCGCTGATACACCCAGAAGATCAGGAACTCTAGAAGAATTCAGATTTTTAACACGAGAGTAAACGTAAAAAGAAGGTTTTACAAGACTCACGTTAACAATATTGCAGCAGTACGCACACAATCGAAGCGCAGTAAGGATGGCTAGTGTAACTAGCAAGAATACCACGAAAAGCAAGAAAAAAGAAGTACGCTATTAACTATTAACGTACCTGTCTCTTCCGAAACGAATGAGTACACACTCTCATATGACACTACCATCGACACTCCAAAGTCT
+
55<>:=B>CCCCDDDCCBABDCBCB>CIKAEA@@BB?B?BBCCBBCACC?C@BAA???=?.?<AABBBCBEBBB>BBBBBBB2AA=A4;;;*;BB?BBDCCBBCC=@<@A=ABB@CCCCCBBBCCCDBBBBA=A:;;?BBA>@A0000<@>@?@CCCDCBB>@?BAAA?::67?;,333333&333/777777$7;6:::==;><8)-)-444(-(-:===;@C:;?;@A@=@@@9@00-0>;=@>=>@@ABAAACCBAA:::A@AA=@@@<>=?@>>6=>8??>>
@ATNG8:04514:05259
GATGGTAGCTCTGCTCTGACTCTCGTACTCATTCGTTTCGGAAGAGACAGGTACGTTAATAGTTAATAGCGTACTTCTTTTTCTTGCTTTCGTGGTATTCTTGCTAGTTACACTAGCCATCCTTACTGCGCTTCGATTGTGTGCGTACTGCTGCAATATTGTTAACGTGAGTCTTGTAAAACCTTCTTTTTACGTTTACTCTCGTGTTAAAAATCTGAATTCTTCTAGAGTTCCTGATCTTCTGGGCAGACTCTCACACGCCTACCATCGACACTCCAAAGTCT
+
BBCF@C=;;;<:@@@@=;;;@A@;;9CCCCCB>ABBC=CE?B?ABBBBBB?CCBBB@C?BBCD@C@CCDFCBBBB?BDDDD2BB?BBDE?EB::8:BB<BB=AA@BCF@BBCCCCCC@BBC@C@CCCBBBBB@CCCC?CBBCCBBBCCCBBBBBC?CAA=BC@D?AABBBCCCDAC;;;;6:<A;::::9(9BBCD>CBBCCCHCCC@BBBB0ABBBB@BAEG?CBCEECB>B@CCDDDD?BCCD?CCBBCCCD@@ABBCC@EDEACCCD@;::@?;?D=CCCB
@ATNG8:04518:05253
GATGGTAGGTGCACATGAGTGTATCCAGAAGATCAGGAACTCTAGAAGAATTCAGATTTTTAACACGAGAGTAAACGTAAAAAGAAGGTTTTTACAAGACTCACGTTAACAATATTGCAGCAGACGCACACAATCGAAGCGCAGTAAGGATGGCTAGTGTAACTAGCAAGAATACCACGAAAGCAAGAAAAAGAAGTACGCTATTAACTATTAACGTACCTGTCTCTTCCGAAACGAATGAGTACTGCGTCTCACTCTCGCCTACCATCGACACTCCAAAGTCT
+
55>C:CCC@CBBBBBCDCCCCBBAA=ABB?BCCB@?<@?BCCCCCC@BC@B@ABABBBBB5CACCBBBCCCCCC?BDCCCCC5CE>C4;;;;(;B?>B@@@BBC;95;?BB?CBD@BBABBBDCCBCBCCAB?ACCC@DBBBCCCC?A?BBBABBCBCCAB?CDDBBB?BB?BAB?AA877*:==>ABBBC3CE@BBBBB@@@A494:@>>=A=?ABDE?CBBBBA@=A?BBC>ABB@CCCCABBBBBBBBBBBBBBBBBC<?@@=@>??DCCB@>9>>:@@??
@ATNG8:04521:05231
GATGGTAGTATCTGCACACTCTGTCCAGAAGATCAGGAACTCTAGAAGAATTCAGATTTTTAACACGAGAGTAAACGTAAAAAGAAGGTTTTACAAGACTCACGTTAACAATATTGCAGCAGTACGCACACAATCGAAGCGCAGTAAGGATGGCTAGTGTAACTAGCAAGAATACCACGAAAGCAAGAAAAAGAAGTACGCTATTAACTATTAACGTACCTGTCTCTTCCGAAACGAATGAGTACTGTATCTATGTGTGCGCTACCATCGACACTCCAAAGTCT
+
55<>:>BDBBBBBCCCCCCCCCCCCACCCACCBB@@<@>BBCBBCC?CC@C@BBAAAAAA2A@BBDCEDAA???8?@AABBC5BB?B>BBB;BDD@CCECCA@00-0;@@7??B?==BCCCCCCCCDCBBBD@CCAA?AACBBB??;@=A@@>@CCCBABD@CBABBB?BB>AAA:=?999,9==;@BABB3BD@CAAACCBBB<><;AAA7;7;BBBB?BCCCCCC@B?BAA<BAA>ACCBBBBBBBBBBBBBBBBBBBCCCAA>AB@@@@B;;;5;:1?@::
@ATNG8:04529:05261
GATGGTAGCTCGCTGATGATATCTCCAGAAGATCAGGAACTCTAGAAGAATTCAGATTTTTAACACGAGAGTAAACGTAAAAAGAAGGTTTTACAAGACTCACGTTAACAATATTGCAGCAGTACGCACACAATCGTAGCGCAGTAAGGATGGCTAGTGTAACTAGCGAATACCACGAAAGCAAGAAAAAGAGTACGCTATTAACTATTAACGTACCTGTCTCTTCCGAAACGAATGAGTACGTGTGACGTACGTGAGCTACCATCGACACTCCAAAGTCT
+
//7718<<@@>>6666>>==>==>B?B9626;?@CC<B@B??;AA@7<<080389<9999'8233333=9999;1346<?A?+<<;@:<<<0<==:>????@@@@:>:=?8@@A<>?@?A@>>?::9@=<<@9BA<AC@=BBBB::8:?BBB?BBBBB@AA@BBBAAAH?BA@8<;377(376068888'///99;773;;.7.38886:=?C>>>@BA?A7788<9<==5;?>:?AAA@@@???A<>???@C;<;???;;;=A;<;BBA888=EE:B<;;
@ATNG8:04531:05255
GATGGTAGTGTCATATGAGAGTGTGTACTCATTCGTTTCGGAAGAGACAGGTACGTTATTAGTTAATAGCGTACTTCTTTTTCTTGCTTTCGTGGTATTCTTGCTAGTTACACTAGCCTTCCTTACTGCGCTTCGATTGTGTGCGTACTGCTGCAATATTGTTAACGTGAGTCTTGTAAAACCTTCTTTTTACGTTTACTCTCGTGTTAAAAATCTGAATTCTTCTAGAGTTCCTGATCTTCGGGTGTATCAGCGAGTATCTACCATCGACACTCCAAAGTCT
+
:;;;7@<??;=BCBBBCBBBIDBBBBAABB;<7;ABC=BC@C<;;@===C<CC>=C<CC<CB=:A?BBBBBBBBA@BBCBB3@A?A;@D>BA?@9?@C=CC:;<CCBCADCCCCDCGAD@B@B@CC@A@BCEACCCD@BCCCCBBBDCCCCCBCB?B::7;C=A>BBCCCBECB>B;;;;.;=A>;;;;;*;CCCM=CBDCCEFDCC5;<;<*;BBCC9;9;C@CCCECCC?C@BCCCBB?BDE=BBABCCCBCAA@@BCCC::::BBACCBBBB@CE=BBBC
@ATNG8:04486:05286
GATGGTAGATATATGCACGCTCTACCAGAAGATCAGGAACTCTAGAAGAATTCAGATTTTTAACACGAGAGTAAACGTAAAAAGAAGGTTTTACAAGACTCACGTTAACAATATTGCAGCAGTACGCACACAATCGAAGCGCAGTAAGGATGGCTAGTGTAACTAGCAAGAATACCACGAAAGCAAGAAAAAAGAAGTACGCTATTAACTATTAACTTACCTGTCTCTTCCGAAACGAATGAGTACACATCGTCGTGTCGTGCTACCATCGACACTCCAAAGTCT
+
DC;:86=BB@@ACCCCB@@;;9@BC@FCD@C@@@00,/6:;;BBBF@AA>A?BA=77777$36AB=BBBAB:::,9>;;;;;$4;7;.444&5:<7<A>CCCCBB@B>BD6;;B9;;BACCCCCCBCBCC;;:;DDEABBCCCCAC@C@C;;8;BBBBBBD@@@?BBA=@@=AA@?BBBBD8<<<8000000%0>900/0/7=@>9<;76;=0:29=66615;999AA5:5:=<3:9945555557575:>:>333378=?77555.2@>>>>@@>>8>D;D===
@ATNG8:04490:05317
GATGGTAGAGTACAGTGTAGTAGACCAGAAGATCAGGAACTCTAGAAGAATTCAGATTTTTAACACGAGAGTAAACGTAAAAAGAAGGTTTACAAGACTCATTAACAATATTGCAGCAGTACGCACACAATCGAAGCGCAGTAAGGATGGCTAGTGTAACTAGCAAGAATACCACGAAAGCAAGAAAAAGAAGTACGCTATTAACTATTAACGTACCTGTCTCTTCCGAAACGAATGAGTACACACTCTCATATGACACTACCATCGACACTCCAAAGTCT
+
//896<A@CDCBC@@ACBDDCCBBB@BCGAGCDC@A?@AEDCCCCC@@?=??BCCAAAAA2A?BCCCDBBBBBA9??;;;;;*;C=C@CC@CCC@CBCBBBB@C@CB?CCC@DBBBBCCCCCCCDAAAB?BBBC?CDBBBCBB?B?BCD?BACCACBB?BAAACC@CC?ABB?A?988(3<<8==?<=,9907CCBBBCCC?B@A@A@=@?BBBBB@BB??>>><@<==<6<AA?BBBBBBBBBABCCCBAAABBBBBAAAD@BBCCCCCDCD?CC=CBAA
@ATNG8:04493:05289
GATGGTAGGCACTGCGCACACATCCCAGAAGATCAGGAACTCTAGAAGAATTCAGATTTTTAACACGAGAGTAAACGTAAAAAGAAGGTTTTACAAGACTCACGTTAACAATATTGCAGCAGTACGCACACAATCGAAGCGCAGTAAGGATGGCTAGTGTAACTAGCAAGAATACCACGAAAGCAAGAAAAAGAAGTACGCTATTAACTATTAACGTACCTGTCTCTTCCGAAACGAATGAGTACTGTACTATGTGTGCGCTACCATCGACACTCCAAAGTCT
+
44:<266>:CAB=@@:>;9=A969<4<@@<@@B=<=:?:>>B696>9=<69.9>=94:::)9=ABCCBBBBCBC<A@A????0@A?B?BBB:BCC?CBBAAAB@@<A?BC@CBA=@@CACCBAAACBCBCBB?BBAC?BBA?@?::3;?B;;8:CBBBCBC>AADCBE>AA>?@D?D@=<;377717;;;<,>A=AABBB@@@A<@<;;;B=@:>=A;;5;=><?AB?B9BBA8>>?<?ABBBCCCDBBBBCDAAABBBCB>>>=A@:552=?<=8>D;A=76
@ATNG8:04496:05278
GATGGTAGCACGACACGACGATGTGTACTCATTCGTTTCGGAAGAGACAGGTACGTTAATAGTTAATAGCGTACTTCTTTTTCTTGCTTTCGTGGTATTCTTGCTAGTTACACTAGCCATCCTTACTGCGCTTCGATTGTGTGCGTACTGCTGCAATATTGTTAACGTGAGTCTTGTAAAACCTTCTTTTTACGTTTTACTCTCGTGTTAAAAATCTGAATTCTTCTAGAGTTCCTGATCTTCTGGGTCTCTCTCTCACGCACTACCATCGACACTCCAAAGTCT
+
55<>?CCBBBC@<;CDCCC;69CCHBBCCDBB@BCCC?CC@C@BBCFECD@CCBCB@B?BBBD?A?ABCBCCCCA=AADFF2?>9=8895:C@A?BBB??>799?A@@?BBBCBAAA?AAA<C=AA>:9;65-55555777;888558=;<=976-57:47939;@@AA@@@=<:89:>@2@<@<>>AAA/>>////)/89///99-///@@@+;/77@=A9<:68A>=9::;?<@??===///=@2;;:?>>>???@A@???@?B<;;;====;:::9@6<66/
@ATNG8:04500:05305
GATGGTAGCACGACACGACGATGTGTACTCATTCGTTTCGGAAGAGACAGGTACGTTAATAGTTAATAGCGTACTTCTTTTTCTTGCTTTCGTGGTATTCTTGCTAGTTACACTAGCCATCCTTACTGCGCTTCGATTGTGTGCGTACTGCTGCAATATTGTTAACGTGAGTCTTGTAAAACCTTCTTTTTACGTTTACTCTCGTGTTAAAAATCTGAATTCTTCTAGAGTTCCTGATCTTCTGGACAGAGTGTGCAGATCTACCATCGACACTCCAAAGTCT
+
ECCC=BBCBBDBBCCDDDBDDCCCBBBDDBBB@CCCD?CC?CACDCBBBB@BBBCC?B@BBBC@C?BBBABBCBC??????1?A?AAAA=ABBB?CCD@BB<>>>CBB?AAACDBBB?BAA?@<BA??8:9>=DD?>:>AACAA?<<<AAAA>>@<@@A=>><><AAAAACB??;?BCBC5B<@:88888(8@::;1;==899>;;:4:9:9+7AADD<B=>><>@@@>>>=D;?>@AAA=?>><>>@@AAAAA>>>@>>=@@@;==>??@A==><@@:@A>=
@ATNG8:04500:05314
GATGGTAGCGGACGAGCGTAGACCCAGAAAGATCAGGAACTCTAGAAGAATTCAGATTTTAACACGAAGAGTAAACGTAAAAGAAGGTTTACAAGGACTCACGTTAACAATATTGCAGCAGTACGCACACATCGAAGCGACAGTAAGATGGCTAGTGTAACTAGCAGAATACCACGAAGCAAGAAAAGAAGTACGCTATTAACTATTAACGTTACCTGTCTCTTCCGAAACGAATGAGTACTGCGTCTCACTCTCGCCTACCATCGACACTCCAAAGTCT
+
8844./7;/0)////:<:;@A;;;.5555)5;;;4524249<<@@A?BB?A@C?::9DD9D?><:00)/998=93;<7777&3838(/0)//:(-(-79--.33.3456379949:9978555889999252765375/--66,,(--26063238566268657733,333,3779275902222&25+2289<6725,249;;<6939//(//(/88:;66.56988.50/(/9699:>777::8;<>>>>>?>>:>>E=A??@@?==;:4::/988=
@ATNG8:04503:05315
GATGGTAGTGTCAGTGCGCGTCGTCCAGAAGATCAGGAACTCTAGAAGAATTCAGATTTTTAACACGAGAGTAAACGTAAAAAGAAGGTTTTACAAGACTCACGTTAACAATATTGCAGCAGTACGCACACAATCGAAGCGCAGTAAGGATGGCTAGTGTAACTAGCAAGAATACCACGAAAGCAAGAAAAAGAAGTACGCTATTAACTATTAACGTACCTGTCTCTTCCGAAACGAATGAGTACTATAGACTATCTGAGACTACCATCGACACTCCAAAGTCT
+
>?@A7@CCBBCDDDCCC>CC?>==<5;6616<@BBB>B:;;CDC@@=@@=@@CAA?????,??BBCCCCAB:99,:=@?@??,?@=A;@@@8ADEAFBBBCCCCCAD@CC?CCB>A@@AADDCCCCGDBBBB?A@@A@BBCCCBBA<@<@@@<@B@@ADDD>AACCCB?BB?BBC?AABBB>???>AABBB3BF?BBBBBA>??7:5;A;;7;;?ACBB>@@@BB@@6:5:@A=AED?AA999?AABBBABAAAABBAABBCCCB?BBBBB?????2::2:@@@
@ATNG8:04504:05299
GTGGTAGGAGACACGTCGCACACGTACTCATTCGTTTCGGAAGAGACAGGTACGTTAATAGTTAATAGCGTACTTCTTTTTTCTTGCTTTCGTGGTATTCTTGCTAGTTACACTAGCCATCCTTACTGCGCTTCGATTGTGTGCGTACTGCTGCAATATTGTTAACGTGAGTCTTGTAAAACCTTCTTTTTACGTTTACTCTCGTGTTAAAAATCTGAATTCTTCTAGAGTTCCTGATCTTCTGGATACACTCATGTGCACCTACCATCGACACTCCAAAGTCT
+
CCD@ABB@BBCCCCCAAABBBDCCBBBCCBB?@DGG>BB@B@CCCCCBB?BCCCC?B@CBBB>A>ABBBBBB@@>999999#3939@BB>CCBC@BBB>A@999ABBB@BDCCB@@?=@?@;A?@=>>C====A?@><@AAAA@A??>@@AA>>@<>@@<@A<@<@@@AABB@@<@????2?9=:=AAAA/A>;;@6;66///><=@<CCBB/B===@;?;8858@@B@??;?<@@@AAA<?>>;AAA>?;;<;;;>>>=>8>AA;;8::BAAA>>;9;4;996
@ATNG8:04515:05308
GATGGTAGGCGTGTGAGAGTCTGCCCAGAAGATCAGGAACTCTAGAAGAATTCAGATTTTTAACACTGAGAGTAAACGTAAAAGAAGGTTTTAACAAGACTCACGTTAACAATATTGCAGCAGTACGCACACAATCGAAGCTCAGTAAGGATGGCTAGTGTAACTAGCAAGAATACCACGAAAGCAAGAAAAGAAGTACGACTATTAACTATTAACGTACCTGTCTCTTCCGAAACGAATGAGTAACAGAGAGTACGATATGTCTACCATCGACACTCCAAAGTCT
+
CBBD@DCB@C@?;:=::99455444)5::5999955.5.555::55.5<04.4@999999$0)/7/////67:;;3993333&33-3,333&3,331877777733.36994;37/5277899888:9==@==:>B@@<>>>B;;;B7;7;>D?B???@???;?@@@;;500)0:95:8?@A7A@?:=>==2<=;?>>>???A@@<@=>;;;6;5;;8884:6629997:4555-5;</33::8505;855555522288887669949<>><<=?==8=>3;;::
@ATNG8:04516:05289
GATGGTAGTTGCTGATGATATCTCCAGAAGATCAGGAACTCTAGAAGAATTCAGATTTTTAACACGAGAGTAAACGTAAAAAGAAGGTTTTACAAGACTCACGTTAACAATATTGCAGCAGTACGCACACAATCGAAGCGCAGTAAGGATGGCTAGTGTAACTAGCAAGAATACCACGAAAGCAAGAAAAAAGAAGTACGCTATTAACTATTAACGTACCTGTCTCTTCCGAAACGAATGAGTACGAGAGAGCACACGTGTCTACCATCGACACTCCAAATTCT
+
;<<<@C>CD9<ACCBBCCCDBCBC@BBC@CBBB::7;?BBCBBCCADE@C@AAAAADDD3C?BAAABAAA99838>?ABBC5BD@C@CCC;DFD@DBBBCCCCB=A>BB?BCC?AABCCBBBCCFCCCCCB?BCCC@CBBBCB@A>B@C::;;CCCCCCC?BBBBBB?CC@CCC=@?CEB=A=>9999988%8@:?>?@EBBBB?D?>>>@=A=AACCC?AAABBBB@C?BAD>BBB?CBBBBB>>>DCBAAABBBBBBBBBBBC?BB???@@CAA9<<6<8<=
@ATNG8:04523:05296
GATGGTAGCACACGAGATCTCATCGTACTCATTCGTTTCGGAAGAGACAGGTACGTTAATAGTTAATAGCGTACTTCTTTTTCTTGCTTTCGTGGTATTCTTGCTAGTTACACTAGCCATCCTTACTGCGCTTCGATCGTGTGCGTACTGCTGCAATATTGTTAACGTGAGTCTTGTAAAACCTTCTTTTTACGTTTACTCTCGTGTTAAAAATCTGAATTCTTCTAGAGTTCCTGATCTTCTGGGCAGACTCTCACACGCCTACCATCGACACTCCAAAGTCT
+
>:::9A<<@@@A@@;=@@=B>>>;;;>==<;@7?CCF>CCAC;;;BCCBB@BBBAB<@=@BBB?B@BCDCCCBA?<77777)9;67?B@:AD9;6:??8?A;??@AAA?BBBBCB??<?BB?B?CB>B788A=A=>=??<==;;;;;;??>>>BA;>>><AD=A=A=:887;99395777,79=4:6;;;+;;9::,//>;666>==08888(9=>>C=A:>>>BA;<<==<C;>>??@?<;===19///===<@@???AA:>=A;<:;;===>?@9==8=A;<
@ATNG8:04524:05317
GATGGTAGTCTCAGATAGTCTATAGTACTCATTCGTTTCGGAAGAGACAGGTACGTTAATAGTTAATAGCGTACTTCTTTTTCTTGCTTTCTTGGTATTCTTGCTAGTTACACTAGCCATCCTTACTGCGCTTCGATTGTGTGCGTACTGCTGCAATATTGTTAACGTGAGTCTTGTAAAACCTTCTTTTTACGTTTACTCTCGTGTTAAAAATCTGAATTCTTCTAGAGTTCCTGATCTTCTGGTATGACTAGTGTACTACTACCATCGACACTCCAAAGTCT
+
ABCC@DDCABBBBDDDCBCCCCDCCBCCCCBB?ABBE>CC@D@CBBBCCC@BBBCC@D?CBBB?C@DCBBBAABA?BBBBB5BC@CCCC>CD?C?BBC@CC@BBBBBB?BAAACCBB?BBB@C>AABBB>=>:=>BA<CBBBCBBBBBCAAABBB?BBB@CC@D@CBBCBBBELACBBBB9A>B<;;:;:*;CCCC>CCCCCCCBAA5;;;;*;BAAB=A=@CADCBCCCC?B?ACCBCC@CCC@CCCDBBBDCBBACDDDDBBB?CBBBBCCBBB@BB=BB::
@ATNG8:04533:05291
GATGGTAGAGAGAGCTCTCTCATCGTACTCATTCGTTTCGGAAGAGACAGGTACGTTAATAGTTAATAGCGTACTTCTTTTTCTTGCTTTCGTGGTATTCTTGCTATTTACACTAGCCATCCTTACTGCGCTTCGATTGTGTGCGTACTGCTGCAATATTGTTAACGTGAGTCTTGTATAACCTTCTTTTACGTTTACTCTCGTGTTAAAAATCTTGAATTCTTCTAGAGTTCCTGATCTTCTGGGTGCGCTACAGTCTCTCTACCATCGACACTCCAAAGTCT
+
;:::799:00/5585-//7::79;=566<<<<9?==@7@@<@9=;96;<A<BBCBC?B?B@@@?B@ABBBBBA?@887333$7989;=818????AAA=9:29=<<>>8A>>>BB9979==8=<A;;;=>>@<@A@@=>>=??;;:==@:;;=8818==4;;5;5;>>BB;;:@<@A?<<6;6=88888)5=665,59:;:;;99<58888'6//)/>595;;2856677>3>6====>=6;667)7<6/////99>>>:;::::<@@A>9:6///)00*0:::
@ATNG8:04494:05336
GATGGTAGTGTCAGTGCGCGTCGTCCAGAAGATCAGGAACTCTAGAAGAATTCAGATTTTTAACACGAGAGTAAACGTAAAAGAAGGTTTTACAAGACTCACGTTAACAATATTGCAGCAGTACGCACACAATCGAAGCGCAGTAAGGATGGCTAGTGTAACTAGCAAGAATACCACGAAAAGCAAGAAAAAAGAAGTACGCTATTAACTATTAACGTACCTGTCTCTTCCGAAACGAATGAGTACTTGTGACGTACGTGAGCTACCATCGACACTCCAAAGTCT
+
;;99>AACCCBBBCBDAAACDBCBD@CCIAHCGD;;;;?@ADFAA@@CC@B?@??98999'8<??>?>??>789*9=99::-4?7@.555&59949;>=<<<;?;?=B>@BCD@C@@@@@@@ADBBBCC@@<@A;;6;BA>>@00-0?@@B>BDBBCBCC@BBBFBC???:??;8<>9999+9==:?EFFFD)CB?B????BA>?3837<BB=@<@DB@A>@BAACBB@B?CBB>BBB@BBBABBGE?BAAACBBBBAAB???BB@=@>>>;;;BAA=CC>AA@@
@ATNG8:04496:05344
GATGGTAGTATATCGCGTCGCTATCCAGAAGATCAGGAACTCTAGAAGAATTCAGATTTTTAACACGAGAGTAAACGTAAAAAGAAGGTTTTACAAGACTCACGTTAACAATATTGCAGCAGTACGCACACAATCGAAGCGCAGTAAGGATGGCTAGTGTAACTAGCAAGAATACCACGAAAGCAAGAAAAAAGAAGTACGCTATTAACTATTAACGTACCTGTCTCTTCCGAAACGAATGAGTACCTGTATCTATGTGTGCGCTACCATCGACACTCCAAAGTCT
+
<<@A?B<@B=BBBBBBCCECICCCC@CCC@CCBC9:8;?BAAACCC@CC@C@B@@@@@@@,@=@BAC@@@CAA@;9:;@@@@,AC=A5;;;-;BC>BBAAAACBC?CH@A@@EE@BBAABDBCCCCCDCCCC@BB@@<@AAABB??<@?B;;:;DCCDCCC?BBBDBB@CC?::9:?===>,::9;======&=?=?978>?>7616:;;=?9?;=<B;;7;D@@@BD@C@BAA;???=AAAAB??;?BBBBBBBBDCBAAAAA@?;6;;?>>A@8878==3@?::
@ATNG8:04500:05366
GATGGTAGTGTCATATGAGAGTGTGTACTCATTCGTTTCGGAAGAGACAGGTACGTTAATAGTTAATAGCGTACTTCTTTTTCTTGCTTTCGTGGTATTCTTGCTAGTTACACTAGCCATCCTTACTGCGCTTCGATTGTGTGCGTACTGCTGCAATATTGTTAACGTGAGTCTTGTAAAAACCTTCTTTTTACGTTTACTCTCGTGTTAAAAATCTGAATTCTTCTAGAGTTCCTGATCTTCTGGTAGAGCGTGCATATATCTACCATCGACACTCCAAAGTCT
+
<<<=?BBABCBBCCBBCCCCCBBB;;;CAB;;5<@@@;AB>B?BCDCECC?CCB;;99:ABBF?A?ABB@>00-6055555'--(/:;;5>=B<8<5;5:A5:;BB@A=@CBBCICCBCCC@C?B@@A@BAB>BAAA?BBBBBCCCCCAABDEDD@CCC@BB@C@DCC;;;A@@=A;;;;;*;:@8@>@@@.99BBB:A?@>>><>;999999(99955.5<??:AB@@@@@;?<@AABAB=A@C?BBBBBBCCBBBCBCCCMC@@=@;;;BBCAAA@EF?CCCB
@ATNG8:04503:05323
GATGGTAGACACGTGTGCTCTCTCGTACTCATTCGTTTCGGAAGAGACAGGTACGTTAATAGTTAATAGCGTACTTCTTTTTCTTGCTTTCTGTGGTATTCTTGCTAGTTACACTAGCCATCCTTACTGCGCTTCGATTGTGTTCGTACTGCTGCAATATTGTTAACGTGGGTCTTGTAAAACCTTCTTTTTAACGTTTACTCTCGTGTTAAAAATCTTGAATTCTTCTAGAGTTCCTGATACTTCTGGAGATACACATGATACTCTACCATCGACACTCCAAAGTCT
+
@@CD7;?@@>?;95555599<==<AA<<ABCD@;;;C9@>:>459=@>:;466<<<7<054:=4=9;??AAAA@A>=====+=B?86661///9949/0*/7)..3633.-////.5505779?9=:<>=5555:@9949;<96<<=?A999BA@@==9:57;6<46?88825@@0228>>.94947799<(/).667-3355:777886:;;;)555,2827/5729<<<7775:-5/....90...299999999888>B666=<<<<999CC@@?AA>BC;B@@>
@ATNG8:04510:05342
GATGGTAGTGTGTCTCTGAGAGTAGTACTCATTCGTTTCGGAAGAGACAGGTACGTTAATAGTTAATAGCGTACTTCTTTTTCTTGCTTTCGTGGTATTCTTGCTAGTTACACTAGCCATCCTTACTGCGCTTCGATTGTGTGCGTACTGCTGCAATATTGTTAACGTGAGTCTTGTAAAACCTTCTTTTTACGTTTACTCTCGTGTTAAAAATCTGAATTCTTCTAGAGTTCCTGATCTTCTGGTCTACTACACTGTACTCTACCATCGACACTCCAAAGTCT
+
>:440599:<595<;;666;<<<=<<>@=<00)//08/9<8<9==@<<=C@CBCB<7;6;;;<7<=<;;>?;:5@;9/0//$//)///;1:9;;5;;;99;4996??C;AA@?=955.5::5<8@@BBAAAB=@@;;6:ABAAAAABBC;;;@A@>;;;=@B?B?@AACCCDCC@BBBCD9B9=299::;(;?==>4:;>=A@99555::<<+<<:66(-(--(-.<<<;@0905=;=:;;::<8<>AC>CCDBCB;;;DCC::;4;@?;;0;<<<6::*00<0
@ATNG8:04510:05350
GATTAGAGAGAGCTCTCTCATCGTACTCATTCGTTTCGGAAGAGACAGGTACGTTAATAGTTAATAGCGTACTTCTTTTTCTTGCTTTCGTGGTATTCTTGCTAGTTACACTAGCCATCCTTACTGCGCTTCGATTGTGTGCGTACTGCTGCAATATTGTTAACGTGAGTCTTGTAAAACCTTCTTTTTACGTTTACTCTCGTGTTAAAAATCTGAATTCTTCTAGAGTTCCTGATCTTCTGGCGCTCTGTCACGTCTGCTACCATCGACACTCCAAAGTCT
+
@@@?@@@BBBBBDCCCBDCCE;9955:@;;4;;;:,9A;A>;;9DB;;9:B@A@@B:;9;>:>:?@@BBCBBC?BBAAA2@B=A::957<?C<AAB?BB@?>?CA@=AA@?????<?EEAD=>>>;;;==<A?==:==@@@B@@;;<@@@===;===<=<8<8=>>?@@A@@;?====2=:?;>:@@@,<===@///@==::?==7====+=?>>C<@;??;@BBB>>>=A=AAA>>>==>=;:::><<:;;BB@@888====:=76699<;<<<?>6=665
@ATNG8:04511:05339
GATGGTAGGTGCACATGAGTGTATCCAGAAGATCAGGAACTCTAGAAAGAAATTTCAGATTTTTTAACACGAGAGTAAACGTAAAAAAGAAGGTTTTACAAGACTCACGTTAACAATATTGCAGCAGTACGCACACAATCGAAGCGCAGTAAGGATGGCTAGTGTAACTAGCAAGAATACCACGAAAAGCAAGAAAAAAGAAGTACGCTATTAAACTATTAACGTACCTGTCTCTTCCGAAACGAATGAGTACTATGTAGAGCTCTATACTACCATCGACACTCCAAAGTCC
+
7///6>;@=;66>;;;>669<;;;<89997///88:6<9<<:99444)444)55)/;9//////#/)////9:<<665)5<555555#55259>??2?;;5594=9:9>@5>;?=9???<?CC?@ACCBBBCCCCCC?CB::6;BBBDC;;6;=BBC?DBB;;9AB?BBCA@@:00,0>>:;77777*8<;8978787$8758?<@A@>=;279)9>870647=BAA<AA@@;:;?A=ABB<AAB<@@@?@@A@AA@@AB999AAAAAAABA@<A><9889;::.66(9=<1
@ATNG8:04514:05356
GATGGTAGACATATCGTACTCTCTGTACTCATTCGTTTCGGAAGAGACAGGTACGTTAATAGTTAATAGCGTACTTCTTTTTCTTGCTTTCGTGGTATTCTTGCTAGTTACACTAGCCATCCTTACTGCGCTTCGATTGTGTGCGTACTGCTGCAATATTGTTAACGTGAGTCTTGTAAAACCTTCTTTTTACGTTTACTCTCGTGTTAAAAATCTGAATTCTTCTAGAGTTCCTGATCTTCTGGTGTCGTCTATCATGTACTACCATCGACACTCCAAAGTCT
+
;;<>?BCCDDBBBCECDCCAABCDCCCCBBBA>A@@@9@B<@>CECCLBB?BBBBB?A>AAAA>A?BCBBBBB<A<@>>=>+??4@??;1<@@@?BAA=@A9???@@@?AAAAAA@?;@AA<A;??AA;;;A=@@??:>>AAA@@677@@@@@@@;;;;:?B:=:>@@@@AB@@;?=>==5>>G<?>ABA/BAAAA:@;;<>>A@AA<AAAA.=;;;?:>7==8=>@@@@B=C<@@D;;;<?>>;>@@>>><<=AAA>>9;6669066;;>>>?;;7>@6/--7
@ATNG8:04521:05335
GATGGTAGAGAGACTGTAGCGCACCCAGAAGATCAGGAACTCTAGAAGAATTCAGATTTTTAACACGAGAGTAAACGTAAAAAGAAGGTTTTACAAGACTCACGTTAACAATATTGCAGCAGTACGCACACAATCGAAGCGCAGTAAGGATGGCTAGTGTAACTAGCAAGAATACCACGAAAGCAAGAAAAAGAAGTACGCTATTAACTATTAACGTACCTGTCTCTTCCGAAACGAATGAGTACTATGTAGAGCTCTATACTACCATCGACACTCCAAAGTCT
+
;::;<=>>BAAABCA@AACGCBABC>CCDACCCDBC>B>BBCA@AD?BB?C@BAA@@@@@2A?BBCBBBA@>==3<<??=@>0>D?D=BBB9BCB?BCCCCBCBB@C@CC?BBB?BBBCDBBCCCCCBBBBB?BCCC>A@BBA@AB>B@C??>@CBCCCBC@AAACAA?CC>BBB?BBA@@9?==9::999.:A?CA@@CBBAB8:8;BBB<@<@ABBB?@@@A@AA=A>ACC>ECC?BCCCCBBABBBBBBBBBB>>???A@>><>A@@@@A?>><>>9BAAA
@ATNG8:04521:05356
GATGGTAGTGTGTCTCTGAGAGTAGTACTCATTCGTTTCGGAAGAGACAGGTACGTTAATAGTTAATAGCGTACTTCTTTTTCTTGCTTTCGTGGTATTCTTGCTAGTTACACTAGCCATCCTTACTGCGCTTCGATTGTGTGCGTACTGCTGCAATATTGTTAACGTGAGTCTTGTAAAACCTTCTTTTTACGTTTACTCTCGTGTTAAAAATCTGAATTCTTCTAGAGTTCCTGATCTTCTGGACGATGCGCACTGACACTACCATCGACACTCCAAAGTCT
+
88;<7==BCBEDBBBBBCCCCCDDCBCCCC:96:@@@:ABAE@BBDCBCC@CDDDD@C@BBBC?B?BBBBDDEJFBCBBBB2A@?ADCH?DBBB@BBC?CC@BBBDCC@DEFDCCCD@DCB@B@CDDCCCCCADBBBACDCCCBBBCDCDDCCBB?A;;4;A<?=@BCCDDCBB@CCDEJ;D>B>BEIIE3DCBBB8;;BAAADCCB@BCCC3DBBDD@CACCACAAACCFAC?CCDDBB=@@B?BBAAADBBCC;;;CCDFGFC@CCCDDCBBA@>@D=CCAA
@ATNG8:04523:05346
GATGGTAGTACATGATAGACGACACCAGAAGATCAGGAACTCTAGAAGAATTCAGATTTTTAACACGAGAGTAAACGTAAAAAGAAGGTTTTACAAGACTCACGTTAACAATATTGCAGCAGTACGCACACAATCGAAGCGCAGTAAGGATGGCTAGTGTAACTAGCAAGAATACCACGAAAGCAAGAAAAAGAAGTACGCTATTAACTATTAACGTACCTGTCTCTTCCGAAACGAATGAGTACGTGTGCGACGTGTCTCCTACCATCGACACTCCAAAGTCT
+
ABBC?BCBABBABCCCDCCCCBBCB@CCC@CCCCCC@C?CCDBBBC@BB>@>ACDDCCCC2D?CCCCCAABBBB9AB;;;;;';C>C=@@@7ACCACCECDCCBB?A?BB?BCC@BCDCCCCCCCCBBBBCC@EDCC?BBCCCCCC@C@CCC?CCCCCDCC?BABBCC?BA?BDF?BBBA@:???=?FFDD2BB?BAAABBBBB=@=AABB?C@CCGCCACCBBACC@C?CDD=CCC@BBBCCDBAAACBBBBB???BBBB?A>>9=A999BBDCC?CC>C999
@ATNG8:04524:05351
GATGGTAGTGCGTGAGAGAGAGACCCAGAAGATCAGGAACTCTAGAAGAATTCAGATTTTTAACACGAGAGTAAACGTAAAAAGAAGGTTTTACAAGACTCACGTTAACAATATTGCAGCAGTACGCACACAATCGAAGCGCAGTAAGGATGGCTAGTGTAACTAGCAAGAATACCACGAAAGCAAGAAAAAGAAGTACGCTATTAACTATTAACGTACCTGTCTCTTCCGAAACGAATGAGTACGAGAGAGCACACGTGTCTACCATCGACACTCCAAAGTCT
+
;5<<056?;;<;;;>??CDCCCAAA:?@B;:;5555.45::<<;@@<AA=A=??>99:::)9;>=;?=;;878818=;====+::3939::/;BC@EAAACCFCCBC@BB=@@B>BBCCB@CABBCCCCEFF?CA;:7;BBBBBBB>B=A;;5;AA;<:?A?CCCCBB>AA?BBA9;<999+7>>8?@BAA/=?2989=?<<@@8?8>?==;@=>>B@@=@A??;;;5:==@B<@?>9>>???@@@@BA???BBBBBBE???A??:??=?A:::??4;;3:997
@ATNG8:04531:05346
GATGGTAGCTCGCTGATGATATTCCAGAGATCAGGAACTCTAGAAGAATTCAGATTTTTAACACGAGAGTAAACGTAAAAAGAAGGTTTTACAAGACTCACGTTAACAATATTGCAGCAGTACGCACACAATCGAAGCGCAGTAAGGATGGCTAGTGTAACTAGCAAGAATACCACGAAAGCAAGAAAAAAGAAGTACGCTATTAACTATTAACGTACCTGTCTCTTCCGAAACGAATGAGTACTGTATCTATGTGTGCGCTACCATCGACACTCCAAAGTCT
+
55>>7;@CCCDCCBCABAA@BG?B?BCCDCEC;;:;>BCFBAACACB?C>@@@BBDFF5C@BBBBCCCBBBB=@@ADGGG5@C?A@BIH;EEFGDCBDCBCBB>B@CC@CBE?BBBBBCCCDDCCBBBBC@CDCC?A@@@DDDB?D?CBB?BBBCBCCC?AAAABB@BB@BBC=AA???8<>>;::9999%9A<A9::BCB>@7;7:>??<@<@EBBB@CCCCCCC?B?BCC=BAA?AAABBBBBBBBBAAAACCCAAABCCCC?AA@>>>@?>>5;;1@A@A
@ATNG8:04484:05402
GATGGTAGGCGTGTGAGAGTCTGCCCAGAAGATCAGGAACTCTAGAAGAATTCAGATTTTAACACGAGAGTAAACGTAAAAAGAAGGTTTTACAAGACTCACGTTAACAATATTGCAGCAGTACGCACACAATCGAAGCGCAGTAAGGATGGCTAGTGTAACTAGCAAGAATACCACGAAAGCAAGAAAAAGAAGTACGCTATTAACTATTAACGTACCTGTCTCTTCCGAAACGAATGAGTACGAGAGAGCACACGTGTCTACCATCGATAACCTCGAGTCT
+
ABCC@CDD@BBCBCCCCCCBBADDD<DDD?CCCC99;;@CCDABCCACC?@<>CC9999-;>BBCCCDCB?@?6=A88888(9?;?3977+7>?6<A<ACBCBB?B?BA<@@@<?<===<?AA>>;>>>>@<>>>D<=<=@AAAA=C=A=@=@BBBBABB>BBB>==:=B>BCC>BABBB9BA?<87777(5818>@@BAAAA<A<@===;C;>>;<<:>=<=>>>9?=ACA3;AB?AAABBBBBBBBBBAAA???ACCAAAAB:@97996616<AAA?AAAA
@ATNG8:04492:05416
GATGGTAGATATATGCACGCTCTACCAGAAGATCAGGAACTCTAGAAGAATTCAGATTTTTAACACGAGAGTAAACGTAAAAAGAAGGTTTTACAAGACTCACGTTAACAATATTGCAGCAATACGCACACAATCGAAGCGCAGTAAGGATGGCTAGTGTAACTAGCAAGAATACCACGAAAGCAAGAAAAAGAAGTACGCTATTAACTATTAACGTACCTGTCTCTTCGAAACGAATGAGTACGTGTGACGTACGTGAGCTACCATCGACACTCCAAAGTCT
+
>>5589=ACDCDBBCCCCCBB@@AG@DCC@BB=ACC@C?BCA@@?A=AB>A=@A?<<><<'>2?==CDCCD?@?8?@?AAAA0BC>A>ABA7ACC@AAACCCCBB@B@ED@CBB?BCCCCE@CBBAABDCGFACCCCABA@A@@A@>B?ACC@;<<BBBBC@CBBAAA?CA=ABB?BBAAB=ABB@BBDCC2??:?999AA::9=A>@AA@-0,0=00/9@===BBC@BBBA:A@@;?A@?:99A?ABBBFDCCAAABFBAABC@C:99AA@@??9==5=>98
@ATNG8:04493:05401
GATGGTAGTGCGTGAGAGAGAGACCCAGAAGATCAGGAACTCTAGAAGAATTCAGATTTTTAACACGAGAGTAAACGTAAAAAGAAGGTTTTACAAGACTCACGTTAACAATATTGCAGCAGTACGCACACAATCGAAGCGCAGTAAGGATGGCTAGTGTAACTAGCAAGAATACCACGAAAGCAAGAAAAAGAAGTACGCTATTAACTATTAACGTACCTGTCTCTTCCGAAACGAATGAGTACACATCGTCGTGTCGTGCTACCATCGACACTCCAAAGTCT
+
:;>>:==;;;<===???>@CCCAAA6;ED<;?C@;;4:9@@?@A@B?BE?D?AA;73333$36;;<BBCBBBBG8<<:4444$4;39.444&5;;6;666;;<<C:>:>@:CCD@CBBCCBCBCCEDBBBBB>A;;;7;BA@@A;;5;=@AA?BCCCDCBC?BBBBBC@BC?AAA?CBAA@;?@@=@@@@@.@@?ABBCAAABF?B??BBA<A<A?BBC?;<;CDBB>@9???9?AA?BBBDCCFAA??:::BAAA99::>>?>?;?????@BBAC?DD<A>>>
@ATNG8:04495:05381
GATGGTAGGTGCACATGAGTGTATCCAGAAGATCAGGAACTCTAGAAGAATTCAGATTTTTAACACGAGAGTAAACGTAAAAAGAAGGTTTTACAAGACTCACGTTAACAATATTGCAGCAGTACGCACACAATCGAAGCGCAGTAAGGATGGCTAGTGTAACTAGCAAGAATACCACGAGAGCAAGAAAAAGAAGTACGCTATTAACTATTAACGTACCTGTCTCTTCCGAAACAATGAGTACAGAGAGTACGATATGTCTACCATCGACACTCCAAAGTCT
+
;<::;?=D@AAAC@@@BBBBCCCCF@BBB?BBCEED=?=@@@BBBC@CC@D?A@@<;;;;*;<@@BCBA@;;;;.;@<;:::(:@994999+99;5;==@ABB;;;;?DC>AAC?BBBBCBCBBDBBBBBAA?AABB?@@DDECBB?B?B@@<@ABBBCCC?BBBBBB?BC?CBB?BBAA??99:;9::::(:>9999;CCCCH@D@BCCC9;9;CBBB@AA@CCCD@B@ACC;:;6;A@AABBBBBBBBBABBBB@AAAA@CC>CCBBBAABBB@CC>B???
@ATNG8:04497:05376
GATGGTAGTACATGATAGACGACACCAGAAGATCAGGAACTCTAGAAGAATTCAGATTTTTAACACGAGAGTAAACGTAAAAAGAAGGTTTTACAAGACTCACGTTAACAATATTGCAGCAGTACGCACACAATCGAAGCGCAGTAAGGATGGCTAGTGTAACTAGCAAGAATACCACGAAAGCAAGAAAAAGAAGTACGCTATTAACTATTAACGTACCTGTCTCTTCCGAAACGAATGAGTACGTGTGCGACGTGTCTCCTACCATCGACACTCCAAAGTCT
+
CDCC?A?<B=>DBBCCBBAC9;;AC@CGC@CBCCCC@E@CBA@@BB?AC7;8;ABAABBB2C@BBDCCICCCCC=@A9;;;;*:D>B@BDD;CDD?BBHFCCCCC>B?CD@CCC@CCCBB@@@BBBBCCDCC?CBBB?CBCCCBCC?BAGDFACDCBBCBC@BDDBBB?CC@CAA>ADBCC=D?@>?AAAA/@@=AAAABBAAA594:CBB?B?CCCCCBBBACCCB@C@BCC=CBB@BBCBBBCBCBA???A???BBBDC?AAA?BBCBC?@?BD=@@<???A
@ATNG8:04497:05379
GATGGTAGAGAGAGCTCTCTCATCGTACTCATTCGTTTCGGAAGAGACAGGTACGTTAATAGTTAATAGCGTACTTCTTTTTCTTGCTTTCGTGGTATTCTTGCTAGTTATACTAGCCATCCTTACTGCGCTTCGATTGTGTGCGTACTGCTGCAATATTGTTAACGTGAGTCTTGTAAAACCCTCTTTTTACGTTTACTCTCGTGTTAAGAATCTGAATTCTTCTAGAGTTTCCTGATCTTCTGGTGTCGTCTATCATGTACTACCATCGACACTCCAAAGTCT
+
AA@@<995@A;;:B?555556666BAABCCCI@CCCG>BB<?=@@@@AAB>AAB@@=@?@??@5@:;?BCCB?:>6=<<9<'334;==@8?A@@;A00-/;99///:;6;A;==:??:558383998:85889:<6717=?=??A;;;@ACBB>>;898;?D;@<;;;AABAAB:==???2>>7:8////(//-99)--7---6857.3033(/.66<3;77;9@??<;///)/)////8@5;;;5;=>=>=;;;?<=///9::AA<>=>AAB@???<AD:A?>=
@ATNG8:04501:05386
GATGGTAGCGCATATCAGCGCAGCCCAGAAGATCAGGAACTCTAGAAGAATTCAGATTTTTAACACGAGAGTAAACGTAAAAGAAGTTTTACAAGACTCACGTTAACAATATTGCAGCAGTACGCACACAATCGAAGCGCAGTAAGGATGGCTAGTGTAACTAGCAAGAATACCACGAAGCAAGAAAAAGAAGTACGCTATTAACTATTAACGTACCTGTCTCTTCCGAAACGAATGAGTACGATGAGAGAGCTCTCTCTACCATCGACACTCCAAAGTCT
+
:5<<055:::9:;;;>?>@>=:;9=099;66AA@;?;?499BCCBC>BB@D<=<>9999:';2:9<>;;966<=2<90000)/;)//77+///)/;;;><<BB>B@BB?BCB>AA;9:@@@?@@BB@@@B8BAAA=ABB@BA;;69;ACC?CBBBCBBBADDCCBB@@@=@A@:=<9927;:533778'9?<@ABBB@@@@;?<>ABA@C=??B;:4:B@>@BB=A<@AA;A@@<@@@@@AA::;@BBDBBBBCCBBBB???;?AAA?9:6::/99+7<?@
@ATNG8:04502:05370
GATGGGTAGCACGAGTCACTCATATCCAGAAGATCAGGAACTCTAGAAGAATTCAGATTTTTAACACGAGAGTAAACGTAAAAAGAAGGTTTTACAAGACTCACGTTAACAATATTGCAGCAGTACGCACACAATCGAAGCGCAGTAAGGATGGCTAGTGTACTAGCAAGAATACCACGAAAGCAAGAAAAAAGAAGTACGCTATTAACTATTAACGTACCTGTCTCTTCCGAAAACGAATGAGTACGATGAGATCTCGTGTGCTACCATCGACACTCCAAAGTCT
+
ABAA?<ABAC?@ADCBBABBC@@ABB@CCC?B@BB9::;@CCCBBBE?@@=@=@?@ACCCC3C>AAA@@@CBCCC>@?AB>>C19;5929::4;BB?ABADCCCCB@C@DDACBD@BBBCCCCCBCCDDCCCC@CBBC@BAA@@@@?=@@BAB@A@@CBCBBCCCBBC@BB@BBB>?@BBB=@>>;:99999%9@;@ABBC>?;D3835>@@8>;>BCCC@CCAAACD<@<9:::-:@@?CCBCCCABBCCCAAACBBBB>>?@@>>:=BAE>==@AA;??5A@@A
@ATNG8:04505:05374
GATGGTAGACACGTGTGCTCTCTCGTACTCATTCGTTTCGGAAGAGACAGGTACGTTAATAGTTAATAGCGTACTTCTTTTTCTTGCTTTCGTGGTATTCTTGCTAGTTACACTAGCCATCCTTACTGCGCTTCGATTGTGTGCGTACTGCTGCAATATTGTTAACGTGAGTCTTGTAAAACCTTCTTTCTAACGTTTACTCTCGTGTTAAAAATCTGAATTCTTCTAGAGTTCCTGATCTTTGGGTGTATCAGCGAGTATCTACCATCGGACACTCCAAAGTCT
+
/8::?A?A@A@;959995559555=@9=?@??;ACGE?DD@F@BCCBCBB?CCCCCAE@CB::6:6::??A==7;177777';99?:9918A?><A00,/>;:;:::<6<BBBBBBB@888<B=AAA888;;;?@>=:=@@BBA???@BBB;<;@=;;;<==9=;>AA>>>DCF58/=<<-<+/+/6>6::>=??AC:@??ABCB@@A=AAAB/>>@@@=C=AA:??AA???=A=A@@ABBD:AA9=878B?>>@@888=@?>;;577//(/556=A=BA7>::;
@ATNG8:04507:05375
GATGGTAGTTCTGCTCTGACTCTCGTACTCATTCGTTTCGGAAGAGACAGGTACGTTAATAGTTAATAGCGTACTTCTTTTTCTTGCTTTCGTGGTATTCTTGCTAGTTACACTAGCCATCCTTACTGCGCTTCGATTGTGTGCGTACTGCTGCAATATTGTTAACGTGAGCTTGTAAAACCTTCTTTTTACGTTTACTCTCGTGTTAAAAATCTGAATTCTTCTAGAGTTCCTGATCTTCTGGTGAGATATGCATGATGCTACCATCGACACTCCAAAGTCT
+
4448399:A5;@BABBB@@@B9:9AA@@CBBB?BBBB=BD?B@BBCCDCC<@AGDDAB?BCCC@C@CCCCCCBBA@;;;;;*;A@DDDD>CFBB@BCGACD@AAABEGACCCCCCDMAB;;:;?CBBBBB@@<@BBB?CCCCCCCDDCCCBBB::4:@@=AA=A?ACBCDFBC@BCBCC<C@C?CBBBB0BCCCC?CCCCCHCBBB<@@@@,@AABD@C?BC@DDCCBBB@C@CCCCBB?BAC@CCCCBBBCDCB?@@DCBB@C@CDCCBBB?==3883:BAA
@ATNG8:04511:05412
GATGGTAGGTGCACATGAGTGTATCCAGAAGATCAGGAACTCTAGAAGAATTCAGATTTTTAACACGAGAGTAAACGTAAAAAGAAGGTTTTACAAGACTCACGTTAACAATATTGCAGCAGTACGCACACAATCGAAGCGCAGTAAGGATGGCTAGTGTAACTAGCAAGAATACCACGAAAGCAAGAAAAAGAAGTACGCTATTAACTATTAACGTACCTGTCTCTTCCGAAACGAATGAGTACGAGAGTCAGAGCAGAGCTACCATCGACACTCCAAAGTCT
+
5:<<?BBC@BBBB====ACJHCCBC>@@B????=??1:59<?@@:;6:A=A=AB@;<;;;*;<@@ECFFDCCCC<@A::999*:A=A5;;;*:A@<BDC@@@B@@<@?@A>AAB@DCBABBBBCCCCCCCCC=BB999;BBBAB;;8;ACBB@BBBCCCBB@BCCDEC?BB?AAA;??<<<5>?=<@BBBB3BF@BBBBBA@AA4979AA>1838?CCC@BBBBBCCGD@;;;:;CC@CDCAAA@??CCAAACD@@@ABB???AB?BCBBBBA@AD4992;CBB
@ATNG8:04518:05382
GATGGTAGCTCTGCTCTGACTCTCGTACTCATTCGTTTCGGAAGAGACAGGTACGTTAATAGTTAATAGCGTACTTCTTTTTCTTGCTTTCGTGGTATTCTTGCTAGTTACACTAGCCATCCTTACTGCGCTTCGATTGTGTGCGTACTGCTGCAATATTGTTAACGTGAGTCTTGTAAAACCTTCTTTTTACGTTTACTCTCGTGTTAAAAATCTGAATTCTTCTAGAGTTCCTGATCTTCTGGTGAGATATGCATGATGCATCGACACTCCAAAGTCT
+
CCCC@DB=BC=BCCCBDBBBCBBBCCBBBBBB@BCCC>CC@C@CBBBCCD@BEBBBAC@DCCC?C?CCCIBBBBB?@@@@A1AB?A?@@=@CCC@ECCACE?::;CBC@CCCCCCCC?CCC@B?CCCBBBBB?CCCC?CCCCBBAACCDBBBAAA@BBB@CC?B?BBCCCEJBB?@BCCB<B@DABBBBB0BBBBB>CCCCCGDAAA>ABBB3CBBBC@B@CD@BBBDDCC?B?BBBCCE@C@B>BCCDDCCCCCAABCBBBCCBBBBCBCC@CC>BBBA
@ATNG8:04520:05419
GATGGTAGCTATACGTATATCTATGTACTCATTCGTTTCGGAAGAGACAGGTACGTTAATAGTTAATAGCGTACTTCTTTTTCTTGCTTTCGTGGTATTCTTGCTAGTTACACTAGCCATCCTTACTGCGCTTCGATTGTGTGCGTACTGCTGCAATATTGTTAACGTGAGTCTTGTAAAACCTTCTTTTTACGTTTACTCTCGTGTTAAAAATCTGAATTCTTCTAGAGTTCCTGATCTTCTGGACGACGCGCACTGACACTACCATCGACACTCCAAAGTCT
+
;;;>@BBBACCCDBBCBDDDGDCCCCBCBEAA?AA@B=BB=C=@AACGEC@CCBBB?C?CCCD@B?BCBBBBA@?<88778)8@>BBCD;CCCB?A@@=::5:@ABAB@BBBBBBBB>BCC?C?@@@AA:7818=>A=AA@A@@>>>@@@?<<<=:=>><@A:><>@@@@@@@@;??AAA5A=A9<=AAA/?AAAA8=?A@??A>>?<ADDD/A=>>A<A<@@<@@@@;;;=A<AAAA>>777849<///=;=CA>>>?;;;@@A<@?:;;AAA@?<?@9@==>
@ATNG8:04522:05415
GATGGTAGCGGCACACATAGATACAGTACTCATTCGTTTCGGAAGAGACAGGTACGTTAATAGTTAATAGCGTACTTCATTTTTCTTGTCTTTCGTGGTATTCTTGCTAGTTACACTAGCCATCCTTACTGCGCTTCGATTGTGTGCGTACTGCTGCAATATTGTTAACGTGAGTCTTGTAAAACCTTCTTTTTACGTTTACTCTCGTGTTAAAAATCTGAATTCTTCTAGAGTTCCTGATCTTCTGGACAGAGTGTGCAGATTACCATCGACACTCCAAAGTCT
+
:<<<9;;<00)///9:<@:::BBBBA@:995495:9:9/9@<A?B@9;66616>>=95;.4/77)/)//99:7777)///;;;(984///<<5<<AC?;:6<<><00////4:/06;>==159929.9@==>>59.9;>949=995655<=<<<<;:<56659;;6<:>;=9<7444384444&45:344444$44::;(/////////439999(55544.439>4556655<1616==966499=7555=<@?A@@>>=9=4=>9>@@>>>>?9405:1:::5
@ATNG8:04530:05396
GATGGTAGTGATACAGATCAGACACCAGAAGATCAGGAACTCTAGAAGAATTCAGATTTTTAACACGAGAGTAAACGTAAAAAGAAGGTTTTACAAGACTCACGTTAACAATATTGCAGCAGTACGCACACAATCGAAGCGCAGTAAGGATGGCTAGTGTAACTAGCAAGAATACCACGAAAGCAAGAAAAAGAAGTACGCTATTAACTATTAACGTACCTGTCTCTTCCGAAACGAATGAGTACTATGTAGAGCTCTATACTACCATCGACACTCCAAAGTCT
+
55<<9<B<BCBC?@CCBCCB?@CCFABBK9;;BB@@?@9AAB;;8B?CB>A?@A??>@@@+B7BBB?>?CB???8=@;<;;;*;@<?5:99&9?A?BBBBFDDDD@D@AA?BDE@BBBCBCCDCCCBBACCC?BBBB@BBBCCCCC?C@CCC@BBBDECA@=@BB@??=?C?CBB9?999?8;>?=?????.?A?BBBBBAB@@::86<99+/+/=B@B@BCBDFBB?AA??@<@BB@CDCBCBB>>>BBEBBBBBBB?@A;;;;5;A>>>@A?>>188-:@>?
@ATNG8:04531:05393
GATGGTAGCGAGCGAGTGTGTATACCAGAAGATCAGGAACTCTAGAAGAATTCAGATTTTTAACACGAGAGTTAAACGTAAAAAGAATGGTTTTACAAGACTCACGTTAACAATATTGCAGCAGTACGCACACAATCGAAGCGCAGTAAGGATGGCTAGTGTAACTAGCAAGAATACCACGAAAGCAAGAAAAAAGAAGTTACGCATATTAACTATTAACTGATACCTGTCTCTTCCGAAACGAATGGAGTACCTCTCAGACGCTCGTCCTACCATCGACACTCCAAAGCTCT
+
>BCC?==>=B==<<@<=?>>>CC:;.559255<:::.4.47799/0+//)/466///;;;$/)//:99////)/;1;///===+<>5992555&555.55555;;//,/5;;7<<>7;@>888444444495569==;;165<<==>C9A:?9:7;AB@B?@@>BBBCCC?BC@CDA=:7777*333,3;<<==%334881769/////*/38373494344:8==6:88787<9=87//(/9:4//(/6636/559822.8...878<=>>=:>9>=/////6(//(/7222
@ATNG8:04486:05424
GATGGTAGACATATCGTACTCTCTGTACTCATTCGTTTCGGAAGAGACAGGTACGTTAATAGTTAATAGCGTACTTCTTTTTCTTGCTTTCGTTGGTATTCTTGCTAGTTACACTAGCCATCCTTACTGCGCTTCGATTGTGTGCGTACTGCTGCAATATTGTTAACGTGAGTCTTGTAAAACCTTCTTTTTACGTTTACTCTCGTGTTAAAAATCTGAATTCTTACTAGAGTTCCTGATCTTCTGGGCAGACTCTCACACGCCTACCATCGACACTCCAAAGTCT
+
BBBC?BBCBCCCCCCCBCCCECCBCFCCA@@B?@@?B<@AADACBBBCDC?BCBBB@C@CCBB?B?BCCBBBBA@=ABA;B1?;9<800)000(0:=00)79/897>@A>BBB@@?@>9@AA;>;>AAA?>>>:>BBA<A>>?BB??>??AA@@??:>>>=AA9=;???@@@@@@<AAAAA6A<?:>8===,===@>///===@=@@@;>>>?/>;;;@9=9==///::<9==<@<>=<>>>:::;<2;///;<<<?@BAA:6069:66666:;;>?@:==8=AAA
@ATNG8:04486:05429
GATGGTAGGCGTGTGAGAGTCTGCCCAGAGATCAGGAACTCTAGAAGAATTCAGATTTTTAACACGAGAGTAAACGTAAAAAGAAGGTTTTACAAGACTCACGTTAACAATATTGCAGCAGTACGCACACAATCGAAGCGCAGTAAGGATGGCTAGTGTAACTAGCAAGAATACCACGAAAGCAAGAAAAAGAAGTACGCTATTAACTATTAACGTACCTGTCTCTTCCGAAAACGAATGAGTACGTGTGACGTACGTGAGCTACCATCGAATCCTCTTAGTCT
+
>>DD@B6926@<ACBCDCCCCCCCC?CBCBBCCBB@B@ABABBCC@BB=@<@CA<;;;;);=BBBABA???AA9@?9:999'9>9><B==1===>B>8>>;;;;6;49;677;4=;;;<<;=<=;<>A<9:49<;;8=98:@@>A;B7;;A>BBBBCA??<?A989D@BC?BCC@CCAAA<?==<99999(86/5<A=666@@<@=AA;;5;188=::4;;===<=9;;?AAA2;>>;>A@@??>@>>?CBBBBBBBBAABB???>A=@@A?==8===:>=>>@
@ATNG8:04489:05429
GATGGTAGTAGACACGTCGCACACGTACTCATTCGTTTCGGAAGAGACAGGTACGTTAATAGTTAATAGCGTACTTCTTTTTCTTGCTTTCGTGGTATTCTTGCTAGTTACACTAGCCATCCTTACTGCGCTTCGATTGTGTGCGTACTGCTGCAATATTGTTAACGTGAGTTTGTAAAACCTTCTTTTACGTTTACTCTCGTGTTAAAAATCTGAATTCTTCTAGAGTTCCTGATCTTCTGGATACACTCATGTGCACCTACCATCGACACTCCAAAGTCT
+
CCCC?BBCCBCCCBCBCCCCCCBBBBCCCCAA>@@BB=BB?B>BBBBBCB@BEBBB?B@CCCC?C>AABBBCC@?<99::9$7949889*:@==;???<9739?@@@A?B???ABA@>A@@:?:>=@AA>>>:=AAA<@@>>>@@@@AAAAB>>>:==><==:=<>>@@@=>>8=?BDD5=8=79888)8<>>?3;;==@@???@=@ABA/B===A=A<;;8;==B>>=<B<BAAABB;>>>=???===@@>>>@@??@<@@?<@@@?@????;9@@6=///
@ATNG8:04490:05469
GATGGTAGTCTCAGATAGTCTATAGTACTCATTCGTTTCGGAAGAGACAGGTACGTTAATAGTTAATAGCGTACTTCTTTTTCTTGCTTTCGTGGTATTCTTGCTAGTTACACTAGCCATCCTTACTGCGCTTCGATTGTGTGCGTACTGCTTGCAATATTGTTAACGTGAAGTCTTGTAAAACCTTCTTTTTACGTTTACTCTCGTGTTAAAAATCTGAATTCTTCTAGAGTTCCTGATCTTCTGGGATGTGTGCGCAGTGCATCGACACTCCAAAGTCT
+
8:@:5;;CBABBCB>>=?0//9<9;;==55545:455)59.5.5:-----(--7--(/+:9;?=@4;4=544999.44444$44.4/9;1////)/9<5;<266;??@;?B>CCCBB99:A=A?CCBACCCD@CC@A=CBBA<<8....--,(,6938//+/:5:)/4://)////4<<<==0<9>466@@>+=<666)55@>?;?==>4:9:9'9=999294=D=@@@A:9;:@=ACDEBB?A@>>+0000<<<=999<@@@@@@B;@;<A@299,99:;
@ATNG8:04492:05435
GATGGTAGACACGTGTGCTCTCTCGTACTCATTCGTTTCGGAAGAGACAGGTACGTTAATAGTTAATAGCGTACTTCTTTTTCTTGCTTTCGTGGTATTCTTGCTAGTTACACTAGCCATCCTTACTGCGCTTCGATTGTGTGCGTACTGCTGCAATATTGTTAACGTGAGTCTTGTAAAACCTTCTTTTTACGTTTACTCTCGTGTTAAAAATCTGAATTCTTCTAGAGTTCCTGATCTTCTGGGATGTGTGCGCAGTGCCTACCATCGACACTCCAAAGTCT
+
??BC@CBBBBCCBBBAAA>CCCCCCFBCCBBB?BA@A;BC?C@DCBCA@@@CCCDD@C?AAAB@C?BBBBCBBAC?BCDDD3AB?BBBB>BCBB>BCB?BB=>>?BBC?CBBBBBBB@AAA:=:>?A<<>>>:>AAA=AAAA<<=AAAAA@@?<=9<=<=;;7;;>>BBA???B<@@@AA5A>K=>====.<A;;;*//9///<;:?<ADDD/>>ABB<@<;;7;::>@>><>:==AAAA:>=CD;D:;;>>@@>>>??AA8;;A<=>;;;BDCBA;@@9@@@A
@ATNG8:04493:05454
GATGGTAGGCACTGCGCACACATCCCAGAAGATCAGGAACTCTAGAAGAATTCAGATTTTTAACACGAGAGTAAACGTAAAAAGAAGGTTTTACAAGACTCACGTTAACAATATTGCAGCAGTACGCACACAATCGAAGCGCAGTAAGGATGGCTAGTGTAACTAGCAAGAATACCACGAAAGCAAGAAAAAGAAGTACGCTATTAACTATTAACGTACCTGTCTCTTCCGAAACGAATGAGTACTGTATCTATGTGTGCGCTATCGACACTCCAAAGTCT
+
CCDC@CDD@DBBBCBCCBDDDCCCC>CCC@CCDCBB?B>BACCCCB?DD?D@CCC;;;;;.;?BCBBCCCC:99.9?9;;;;*;B;>=BBB8BCCACBBABBB@@<@?BC@CCC?BBCCCCCCBBBBBBBCD@DDBB?BBBAABA@<A?BBC@CCCCCBBA?CBBADC?BB?999?AAABA=ABA>AAAAA2BC?B???BBA@@<@;>>BH<?;?@BAA?@@AAABB@B@BBB>BCB?BBBBCBBBCCCCBBBBBCDCCBBB@@ABBBB????<AB:B:::
@ATNG8:04495:05441
GATGGTAGCACGAGTCACTCATATCCAGAAGATCAGGAACTCTATAAGAATTCAGATTTTTAACACGAGAGTAAACGTAAAAAGAAGGTTTTACAAGACTCACGTTAACAATATTGCAGCAGTACGCACACAATCGAAGCGCAGTAAGGATGGCTAGTGTAACTAGCAAGAATACCACGAAAGCAAGAAAAAAGAAGTACGCTATTAACTATTAACGTACCTGTCTCTTCCGAAACGAATGAGTACTGCGTCTCACTCTCGCCTACCATCGACACTCCAAAGTCT
+
<<CC@CCCC;;9=BBA;66>@AB@@7:;;59@@@A@>B?CCC;;;@;>C5;7;AABBCCC1949?=>?ABBBCC:?8:5:::'44.4.5>@2>>>9;?A?@@@;;698@@8CBC@BCBBBDCCCCCGAA@BB@DDA@>@AAAAA@?:@<@;;8;CCC@@?B@CCACBEA@@>?B?8;8777.3336337788%9?;??>AA?@@=5;5:8:>5;6;ACBB?AA;;;::=@=AAE=AAB=@@AAAAAAAA9;<BEDBCAABBD@DBB?BCBB@@???@;@B;ABB8
@ATNG8:04503:05435
GATGGTAGCGAGCGAGTGTGTATACCAGAAGATCAGGAACTCTAGAAGAATTCAGATTTTTAACACGAGAGTAAACGTAAAAAGAAGGTTTTACAAGACTCACGTTAACAATATTGCAGCAGTACGCACACAATCGAAGCGCAGTAAGGATGGCTAGTGTAACTAGCAAGAATACCACGAAAGCAAGAAAAAGAAGTACGCTATTAACTATTAACGTACCTGTCTCTTCCGAAACGAATGAGTACGATGAGATCTCGTGTGCTACCATCGACACTCCAAAGTCT
+
;;<@=<;;:9;<9455:555:::55.59949@ACBD@C<A;;;<::6:9497:9<<<<::(>99;;;;<@;@AB.5949444$99257<@@2<;;.595:55:55.58=<<A@@769@?@@@@CB;;;?B;;2:BBA?BB@@@@@@@C@BCA?A@@BBBBC@@@@B@@9;;@CA@<@?999.9<<5:>>>>,<>;///768;@@=B?B@AA?B???ABB=A@<666<:>9;;?8=BB?BBBBB???CAAABB999BBABAA@@>>:<A;8779722,2;3@A??
@ATNG8:04506:05448
GATGGTAGATACTCGCTGATACACCCAGAAGATCAGGAACTCTAGAAGAATTCAGATTTTTAACACGAGAGTAAACGTAAAAAGAAGGTTTTACAAGACTCACGTTAACAATATTGCAGCAGTACGCACACAATCGAAGCGCAGTAAGGATGGCTAGTGTAACTAGCAAGAATACCACGAAAGCAAGAAAAAGAAGTACGCTATTAACTATTAACGTACCTGTCTCTTCCGAAACGAATGAGTACACATCGTCGTGTCGTGCTACCATCGACACTCCAAAGTCT
+
>>BC?CCCCBABDBBCCCFHCCA@@=@FG@DDCCBB?B@BA@CC??<?D?A?BCA@AAA@2A@DCCABBCDAAB:??::;;;*;C5;5;;;-;BB@CBACCBDBB?B@BB@BDD@CCBABBBDCCCCCCCBB>ACBB<AAC@@@AA>B?CBB?CBBBBCCC@CACCBB@AA>ABB?BBBCE=BBB?A@@@@2@C@DA@@CCBBB<><;BAA:=:=ACEE@CBBAACC@B=AAC=CDD?AAAABBBBBBAAA>A?ECAAACBBB??<?ABABCCBBF?BB>BBAB
@ATNG8:04510:05432
GATGGTAGCACGACACGACGATGTGTACTCATTCGTTTCGGAAGAGACAGGTACGTTAATAGTTAATAGCGTACTTCTTTTTCTTGCTTTCGTGGTATTCTTGCTAGTTACACTAGCCATCCTTACTGCGCTTCGATTGTGTGCGTACTGCTGCAATATTGTTAACGTGAGTCTTGTAAAACCTTCTTTTTACGTTTACTCTCGTGTTAAAAATCTGAATTCTTCTAGAGTTCCTGATCTTCTGGGTGTATCAGGCGAGTATCTACCATCGACACTCCAAGTCT
+
/7774999<@===555;;;<>>>;??;;;@<DACCCC=A@?B>BBBBBAA799::@<A469AB?A?@@?A@@A8855>>=>+<@8@999)87732833-3969:?ABB@BC?>?A@A9??;5:9<7669797;@::;<@>>>>?>ABEC;;:<<=8888;@@1817:<<;9<99379999+91:499AAA/===BC9>>???A?;;;7;DAD.:;;9=7>9>>9>>??;;><>9>AA@@@57777.//-666,,(-4---244766*.-66--.332,637///
@ATNG8:04512:05468
GATGGTAGCTCGCTGATGATATCTCCAGAAGATCAGGAACTCTAGAAGAATTCAGATTTTTAACATCGAGAGTAAACGATAAAAAAGAAAGGTTTTTACAAAGACTCACGTTTAACAATATTGCAGCAGTACGCACACAATCGAAGCGCAGTAAGGATGGCTAGTGTAACTAGCAAGAATACCACGAAAGCAAGAAAAAGAAGTACGCTATTAACTATTAACGTACCTGTCTCTTCCGAAACCGAATGAGTACATAGATATACGTATAGCTACCATCGACACTCCAAAGTCT
+
55<<:>CCCC666=<<<=;;;;;A>:?BD=@>6---(-(,55-//;6;8383-----555'538///883338991733339999$333(3,3;;;'9333(3833398555,50663677377;:?DCCHCCCCCCCD?BBBB?B@@?CC??=@?C@@>ABCBBCCB?BAACCC?AA?BCC=AA???8?AA@BDDCA/CC?C>>>CDA?@788:>AA7;8;ACCC@CC@@@CC@C?CBC=C?BA=AA@ACCCAAAAB@@@BBBCACCCC>>;=:::@;;;???:@@:A:;;
@ATNG8:04524:05447
GATGGTAGCAGACGTGACAGAGCGCCAGAAGATCAGGAACTCTAGAAGAATTCAGAATTTTTAACACGAGAGTAAACTGTTAAAAAAGAGGTTTTACAAGACTCACGTTAACAATATTGCAGCAGTACGCACACAATCGAAGCGCAGTAAGGATGGCTAGTGTAACTAGCAAGAATACCACGAAAGCAAGAAAAAGAAGTACGCTATTAACTTATTAACGTACCTGTCTCTTCCGAAACGAATGAGTACGATGAGAGTAGCTCTCTCTACCATCGACACTCCAAAGCTCT
+
44:<345444:444555:<:<==6616<=7<=?<;?4:.488:<::743-34993404===+;588;;8666///(////(/6666$/3328<<.;=;1334338988264..)...38775<<666>=@>;;;;5;99>7@>949=;<6<8;00*0<<00/:=9===@AA<@@===>9>=>@A=@CC?BBB@@.;;6;<??A<955053..(.305.534443554:???24049=4<<=99778///69589:>///68///795556,222227885508;)///--
@ATNG8:04525:05469
GATGGTAGCGCACACATAGATACAGTACTCATTCGTTTCGGAAGAGACAGGTACGTTAATAGTTAATAGCGTACTTCTTTTTCTTGCTTTCGTGGTATTCTTGCTAGTTACACTAGCCATCCTTACTGCGCTTCGATTGTGTGCGTACTGCTGCAATATTGTTAACGTGAGTCTTGTAAAACCTTCTTTTTACGTTTACTCTCGTGTTAAAAATCTGAATTCTTCTAGAGTTCCTGATCTTCCTGGTATGACTAGTGTACTACTACCATCGACACTCCAAAGTCT
+
55<>:>BDBCCBBBCCCCCCCCCDBBBDCCBB?BBBB<BB>B@BCECFCC@BBBBC@D@CDDC>B?BCCCBBBCC?@@@@@1AB@CDDD>CCBB?BCC@CC@CCCCCC?CCCFCECC@CCC@C@DBBCBCCC?BBCB@BBBBCCCCCCCCBBBCC@CBB>BE@C?AADDDDDDE@D::;;.;>@>@@@@@0@AACC=A@CBBCDBBB5;;;;*<BDBC@CACHAEDCBBBC?C@CBCCCC@D?BC@BBCCCCCCDAAADCCCCDCB?BCCBBCBBCB?A@<BB@@
@ATNG8:04533:05442
GATGGTAGTGGTCAGTGCGCGTCGTCCAGAAGATCAGGAACTCTAGAAGAATTCAGATTTTTAACACGAGAGTAAACGTAAAAAGAAGGTTTTACAAGACTCACGTTAACAATATTGCAGCAGTACGCACACAATCGAAGCGCAGTAAGGATGGCTAGTGTAACTAGCAAGAATACCACGAAAGCAAGAAAAAAGAAGTACGCTATTAACTATTAACGTACCTGTCTCTTCCGAAACGAATGAGTACGAGAGAGCACACGTGTCTACCATCGACACTCCAAAG
+
<<@@;9;?;4.444;DCAAAB96666.5@@.5599994;1544>4457:<7<7:86/////$/)////8868---(---6666)6:3:.555&5997=<<<<D@<@7969@=BBB@BCAABBBBAAABA@@AC?AA@@<@AAABBA@=A>AAA?BD;:;BBB@AAABBB@BB?BCC>>=BBB;87;<777788$7987;8B<=B>=;<:<9??5@9=:=595:@?@??A?B=@@@:@@@=ABBBBBBB??999=<>>>877;;>7876//.....777(..)2
@ATNG8:04489:05491
GATGGTAGAGAGAGCTCTCTCATCGTACTCATTCGTTTCGGAAGAGACAGGTACGTTAATAGTTAATAGCGTACTTCTTTTTCTTGCTTTCGTGGTATTCTTGCTAGTTACACTAGCCATCCTTACTGCGCTTCGATTGTGTGCGTACTGCTGCAATATTGTTAACGTGAGTCTTGTAAAACCTTCTTTTTACGTTTACTCTCGTGTTAAAAATCTGAATTCTTCTAGAGTTCCTGATCTTCTGGGCAGACTCTCACACGCCTACCATCGACACTCCAAAGTCT
+
<?AA@CBBBD@@@CB::6==>>>?B===@A<C:BCEF>CC@C@ECDCBBB:;9ABA?B?AAA@6<6:00/9777:6@@AAA1??>B9:949@?A?B::78@;=9937>28774:=?@=875.5.5<=<=<<>498;;:>;;;CAA;;;?>;;7797////69)/-5AAA?>?AB;>>>==/<8=5;;>>>.==A@A:@;;;BB@@>=:=@?>/@;;;@=B=??;?===///9@9@=???B7;:?>4=;;;;==??DD==>:6:<=97///8879=>8==8=@<<
@ATNG8:04499:05498
GATGGTAGGTGCACATGAGTGTATCCAGAAGATCAGGAACTCTAGAAGAATTCAGATTTTTAACACGAGAGTAAACGTAAAAAGAAGGTTTTACAAGACTCACGTTTAACAGTATTGCAGCAGTACGCACACAATCGAAGCGCAGTAAGGATGGCTAGTGTATCTAGCAAGAATACCACGAAAGCAAGAAAAAAGAAGTACGCTATTAACTATTAACGTACCTGTCTCTTCCGAAACGAATGAGTACCTCTCAGACGCTCGTCCTACCATCGACACTCCAAAGTCT
+
:>AB@BCC?BA@@BCBBBCCCCCCB?B@B<A@@@BB@C@CAABDDD@@A@A?BAA@@@@@0A>BACA@>>000>5>000999(<<8>9>@@2??@9;@AA@BB;;;0;<@BBB?@=?ACBBBBCBBBBBBBBC?BB@A?AACCCCCC@C<?>B?BBBBBBBBBB?BBAA<AB<;:::<==?>5=:91678888%/:65/./9;:<=7;46:557;<@?CCD@CBBBBBBAD@CDD=BBB>AABAAAE@CCBBBBBBBBBBBBC?AAA>AABBBBBB@@;A@;A???
@ATNG8:04499:05499
GATGGTAGTAGTACACTAGTCATACCAGAAGATCAGGAACTCTAGAAGAATTCAGATTTTAACACGAGAGTAAACGTAAAAAGAAGGTTTTACAAGACTCACGTTAACAATATTGCAGCAGTACGCACACAATCGAAGCGCAGTAAGGATGGCTAGTGTAACTAGCAAGAATACCACGAAAGCAAGAAAAAGAAGTACGCTATTAACTATTAACGTACCTGTCTCTTCCGAAACGAATGAGTACGAGAGAGCACACGTGTCTACCATCGACTCTCCAAAGTCT
+
ABAA?BBCBBEFDCAAACAAABBBJ@BBC@CCCCCB@C@CCCCFGF@BB>B<?A?:;;;.9:@ACCCEDB;:9.9=;;;;;';@8=4999&5<<7<666<;:=@<>;@A<@BD?BBAABEDCJCCCCBBBB?ABBB=A@BBBB;:6;=@;;6;BA@ABAA=@AA@??<??<??B?BBBCF>B>><?ACDD3??>?:::CCCBD<A7;:;:6:<AABBB?AB::;AB=@???@9@@@=ABBBBCBBBBBBBBBAAABBBBBBBBB?B@A@@?@>>><@A9??>A
@ATNG8:04505:05498
GAATGGTAGTGGTCATATGGAGAGTGTGTACTCATTCGTTTCGGAAGAGACAGGACGTTAATAGTTAATAGCGTACTTCTTTTTCTTGCTTTCGTGGTATTCTTGCTAGTTACACTAGCCTCCTTACTGCGCTTCGATTGTGTGCGTACTGCTGCAATATTGTTAACGTGAGTCTTGTAAAACCTTCTTTTTACGTTTACTCTCGTGTTAAAAATCTGAATTCTTCTAGAGTTCCTGATCTTCTGGTAGAGCGTGCATATATCTATCGACACTCCAAAGTCT
+
--(-80568,/)///-6-/)/:::;<;5559545<7<<>>344.4.459556=49955.55::==8:5///------(/:;;<+;=<@?>>6==44.599.556<666=>16665<<6616=9=7666<666>899//)/////77/555;9779;2///)/94:)/59:<;;;<8;5555&5.5855555$5<99939999555<;;.5555$5:9997<7<<7;;<=666<>9==<;;;265<6;;;66599;5559<::;<<=<<;;;9558?>5==55
@ATNG8:04512:05516
GATGGTAGTCTCAGATAGTCTATAGTACTCACGTTTCGGAAGAGACAGGTACGTTAATAGTTAATAGCGTACTTCTTTTTCTTGCTTCGTGGTATTCTTGCTAGTTACACTAGCCATCCTTACTGCGCTTCGATTGTGTGCGTACTGCTGCAATATTGTTAACGTGAGTCTTGTAAAACCTTCTTTTTACGTTTACTCTCGTGTTAAAAATCTGAATTCTTCTAGAGTTCCTGATCTTCTGGGTGTATCAGCGAGTATCTACCATCGACACTCCAAAGTCT
+
B@@A?BCB?AACCFBCBBBBCBBBAAACCCBB?@?;@A>A?@@@BBCC?CCBBA?B@FBBB?B@BB@@@CCCA;78888'9=9=9943=;@<??C@@@7:9@@AB@CDDBBBBB?>>@<?<?AA@??@@<@A>?376>>?BBA@@@@A=>>C8;;@>>=:><?>>C?>>??:=>?CB;B=D:??AAA/??66606::///;::>8====+<;::?=C<@@7;;?@>>>;?=AA?>>D:??AB9@@@???A>>>A>>>AAA?@<>><==>==?C<?@9?@>>
@ATNG8:04514:05476
GATGGTAGCACACGAGATCTCATCGTACTATTCGTTTCGGAAGAGACAGGTACGTTAATAGTTAATAGCGTACTTCTTTTTCTTGCTTTTCGTGGTATTCTTGCTAGTTACACTAGCCATCCTTACTGCGCTTCGATTGTGTGCGTACTGCTGCAATATTGTTAACGTGAGTCTTGTAAAACCTTCTTTTTACGTTTAACTCTCGTGTTTAAAAATCTGAATTCTTACTAGAGTTCCCTGATCTTCTGGGCAGACTCTGCACACGCCTACCATCGACACTCCAAAGTCT
+
;598399@>@>;>><<=>==><;<>>;;;<<5:555)55.57==?;@@B=@@B;6.579955.5.55999:5443:<==>+;;:>::??3?777)//:4::6;::>:;65::::?583399/719>>///8818888.33888;8222<<75..3(/..(./(..59:622287,22777+7,5.58===*9;552(2+2522266555'2222$277782825505699:6--(--(--999959:;=4=:88?<;9779///77655:8>>AA::::9=6==8====
@ATNG8:04515:05489
GATGGTAGATACTCGCTGATTCACCCAGAAGATCAGGAACTCTAGAAGAATTCAGATTTTTAACACGAGAGTAAACGTAAAAAGAAGGTTTTACAAGACTCACGTTAACAATATTGCAGCAGTACGCACACAATCGAAGCGCAGTAAGGATGGCTAGTGTAACTAGCAAGAATACCACGAAAGCAAGAAAAAGAAGTACGCTATTAACTATTAACGTACCTGTCTCTTCCGAAACGAATGAGTACACATCGTCGTGTCGTGCTACCATCGACACTCCAAAGTCT
+
CDCE?AACCCDCBBBCCCCB>CCBB>CEF@ECCC@A?A:;;CCCEKGBB@C@CBBAAAAA2A?BCCCCCCAAAC;@@;;;;;*;A=A>BCB<BKIGDBCCCDGBB?B?AA>ABB@BDBBBCCCCCDDCCBBC?CCAA?ACBCCBAA?B@CBB?BCCBBCCC@AAACBB???<?BC?CC>>?8<<<?BCCCC3CC?CAAAAA@==7:8;DDE8;7;ACCCA@ACCBBB>A>BBF@CCD=@@CCCDBBBBA???AABCBAABBBCCC@CBABBBDCCD>A@:A999
@ATNG8:04521:05477
GATGGTAGAGTACAGTGTAGTAGACCAGAAGATCAGGAATCTCTAGAAGAATTCAGATTTTAACACGAGAGTAAACGTAAAAGAAGGTTTTACAAGACTCACGTTAACAATATTGCAGCAGTACGCACACAATCGAAGCGCAGTAAGGATGGCTAGTGTAACTAGCAAGAATACCACGAAAGCAAGAAAAAAGAAGTACGCTATTAACTATTAACGTACCGTGTCTCTTCCGAAACGAATGAGTACGGTGTGACGTACGTGAGCTACCATCGACACTCCAAAGTCCT
+
:;=A8=<<55545995555559555159979900//)/)/-5---/:)//1718883333&3-33338888666.//////&//27)444&///)////9779<7<7<<156;8<<>>;666?=:<;;66/59=00*/7///5556<;=95.5559;<9:5:::8:=-444899266///(///(/66666$6<6334888:==8=7==>>8=27500/)//---//81717::0833-3:33//--(----/4448899:;;;877,3//6//////(//(/33,3
@ATNG8:04522:05470
GATGGTAGCTCTCTCTGACTCTCGTACTCATTCGTTTCGGAAGAGACAGGTACGTTAATAGTTAATAGCGTACTTCTTTTTCTTGCTTTCGTGGTATTCTTGCTAGTTACACTAGCCATCCTTACTGCGCTTCGATTGTGTGCGTACTGCTGCAATATTGTTAACGTGAGTCTTGTAAAACCTTCTTTTTACGTTTACTCTCGTGTTAAAAATCTGAATTCTTCTAGAGTTCCTGATCTTCTTGTGTCTGATCTGTATCACTACCATCGACACTCCAAAGTCT
+
<@>D>CBCCBBBDCEBBBBCEGCCCBBBBAA?CCCI@DD@BABBA@A@@<@BBBB@C?BACC?C?B>>?BCFCCA???==,=<5<???8>AAC?AAB?BB=AABAAA?BBBBBCBB?BCC8;7;A>>>;;;=A@>>;>A@@@@>>>@@@@@>>>=;;;<AA7;7;AA>>>>>@<@A@@@6@<?:>>DDD/A<<=D9@;:;B>:9//-/===,=6;;A<A=BB=@@@@@@@=A<AAAA>=:=@=A@AB>>>AAB@?@?@AAA@@@=???@@?????<??9?A@@
@ATNG8:04528:05502
GATGAGTACGTCTACGAGATCCAGAAGATCAGGAACTCTAGAAGAATTCAGATTTTTAACACGAGAGTAAACGTAAAAAGAAGGTTTTACAAGACTCACGTTAACAATATTGCAGCAGTACGCACACAATCGAAGCGCAGTAAGGATGGCTAGTGTAACTAGCAAGAATACCACGAAAGCAAGAAAAAGAAGTACGCTATTAACTATTAACGTACCTGTCTCTTCCGAAACGAATGAGTACACACTCTCATATGACACTACCATCGACACTCCAAAGTCT
+
BCAABBBCCCBBBCCDDDCCC?CCD@CBBA@@7A?BBBCCCC?AA?B?CBCDDCCC1B?CDDDDBCAABB=AAACCCC5CC@C@BA@8@?@=?AABFCBBA?B?BC@BCB;>>BBCCDCBBAAABBBB?BBBB>AAA@BBBB@B?BBB?BCCC@@AB@CAAABB?BC>BCC>AACCC<BAA=ACBAB3??=?AAABBBBB@B?BBBB?B@BAAAB@BBBDAAB?B?BBB=BCC@CBBB???BCBDCCAAABBBDCCCAAAB?BCCBBBBBBC?BB>BC?>
@ATNG8:04532:05484
GATGGTAGAGTATATGTGTATCTCCAGAAGATCAGGAACTCTAGAAGAATTCAGATTTTTAACACGAGAGTAAACGTAAAAAGAAGGTTTTACAAGACTCACGTTAACAATATTGCAGCAGTACGCACACAATCGAAGCGCAGTAAGGATGGCTAGTGTAACTAGCAAGAATACCACGAAAGCAAGAAAAAGAAGTACGCTATTAACTATTAACGTACCTGTCTCTTCCGAAACGAATGAATACACATCGTCGTGTCGTGCTACCATCGACACTCCAAAGTCT
+
CCBC?BDDBBBBBBCCCCCCCCCC@CCC@BBBC;;6;?AABBDBB?CB@C?BCD@@?@@1@?BBBABBAA???5=@;;;;;*;B<@<@@A3AAB@BABCGECBB=A?@@>ACC@CBBCDCCCCCBBBBCDC@CCBB@BCDCBABC@D?B:::;BCCDCCC@CBBBDC?BB?BBB<??DCC>????CCCCC/BB?B?>>BBB>><@<A@@@:=:=ADBB@ADCBBDA=A<??A;ABB?::9?BB???BB???A@@AAABA???AB?BBB?AAA===<BD9@;98
@ATNG8:04485:05545
GATGGTAGTGATACAGATCAGACACCAGAAGATCAGGAACTCTAGAAGAATTCAGATTTTTAACACGAGAGTAAACGTAAAAAGAAGGTTTTACAAGACTCACGTTTACAATATTGCAGCAGTACGCACACAATCGAAGCGCAGTAAGGATGGCTAGTGTAACTAGCAAGAATACCACGAAAGCAAGAAAAAAGAAGTTACGCTATTAACTATTAAACGTACCTGTCTCTTCCGAAACGATGAGTACGTGTGCGACGTGTCTCCTACCATCGACACTCCAAAGTCT
+
:;?D:BCCBCCDBABBBBBBAC999.55949;;>;;.934444::A?AA?A=?==:9999$31789;<8BB===3;>:;;;<':9::5<<<.<;;7;=>@A>>999)9==;?BA9966@@C?@A;::CAAACADBBC@BBBBBCAA>B?B;;8;CA@@CCB@@A@AAB?CC=AAA000@@@8@>@<;;;;;;&;>60/)/::;<<=8<6;<::,25)5:?=>:>>>:>?@;=;=<<677339=<=?@@?@@?@A?A@@BCAAA?CBB@BB???>>>>>:AB=A::/
@ATNG8:04486:05547
GATGGTAGCTCACGTACGTCACACGTACTCATTCGTTTCGTAAGAGACAGGTACGTTAATAGTTAATAGCGTACTTCTTTTTCTTGCTTTCGTGGTATTCTTGCTAGTTACACTAGCCATCCTTACTGCGCTTCGATTGTGTGCGTACTGTTGCAATATTGTTAACGTGAGTCTTGTAAAACCTTCTTTTTACGTTTTACTCTCGTGTTAAAAATCTGAATTCTTCTAGAGTCCTGATCTTCTGGAGATACACATGATACTCTACCATCGACACTCCAAAGTCT
+
:;9:89=@@0/////;///BADAA@@@@@@BB>AA@@;A;;;@FDDCCDB@CBCBA=A>AAAA@B?AABBBBCCA<99999'9<8<787.3ADC>BAG>AB?999???:@???>@@@>=>>?@;=>767;>>7?:;;:==@@A@@==<<88087:4:=>:>?<?>@???@???F==>>?>2>5:7:?AAB/=;8777'6::<@>AA?A<@@@@/@>>>C<@7;;=BA@@>>>?<A===>>6;;>:;;;@@@;<;>>?===777//)////<<888:1::)88:9
@ATNG8:04490:05558
GATGGTAGCGCATATCAGCGCAGCCCAGAAGATCAGGAACTCTAGAAGAATTCAGATTTTTAACACGAGAGTAAACGTAAAAAGAAGGTTTTACAAGACTCACGTTAACAATATTGCAGCAGTACGCACACAATCGAAGCGCAGTAAGGATGGCTAGTGTAACTAGAAGAATACCACGAAAGCAAGAAAAAAGAAGTACGCTATTAACTATTTAACGTACCTGTCTCTTCCGAAACGAATGAGTACCTCTCAGACGCTCGTCCTACCATCGACACTCCAAAGTCT
+
BBAD?B:66CCBBC@B@CC@@@@@@8@A@=BCCC;;9;?BBCDCDD>AA@D?BBCCCGDD5D;;;LBBBCIICC<AA;;:;:*;?<@=BBB9BCDAECECCAA0000?BA@AADACCCBABCBBCCCCBBCB=A?:94;ABBBC@@?A@HCC?CBBBCCCC@BCBBB?@@=@AA@CBBDC>CBB=A@@@@@'@??BAABCCCBB?B>AABBB=B?BAAAA>@@@A@9929???>8???9?>>@000=;;;@BBABB?;;;CB?@@D<A:;;??:::=187)8;:;
@ATNG8:04491:05545
GATGGTAGGCACTGCGCACACATCCCAGAAGATCAGGAACTCTAAGAAGAATTCATGATTTTTAACACGAGAAGTAAAACGTTAAAAAGAAGGTTTTACAAGACTCACGTTTAACAATATTGCAGCAGTACGCACACAATCGAAGCGCAGTAAGGATGGCTAGTGTAACTAGCAAGAATAACCACGAAAGCAAGAAAAAGAAGTACGCTATTAACTATTAACGTACCTAGTCTCTTCCGAACGAATGAGTACACACTCTCATATCGACACTCCAAAGTCT
+
@;AB>@BA;=444999=<<00/77;)//=599?:;9.979>955.55.4:6;6//////777'717://///)/////&/6949999$55.5.55505==9=>:9444444(45995;;<8<>>>AB;;;A>656;;97<44924888:<<<:@;A:965<;;>;:<455<:;;6//(//(/499333(377377777'7713338;9668+2,255:5=6:20/96///:877@=?=8854<?:?BB?@?@>>???@AB@@<>>>>=A>>>;??7A>>>
@ATNG8:04492:05533
GATGGTAGTGCGTGAGAGAGAGACCCAGAAGATCAGGAACTCTAGAAGAATTCAGATTTTTAACACGAGAGTAAACGTAAAAAGAAGGTTTTACAAGACTCACGTTAACAATATTGCAGCAGTACGCACACAATCGAAGCGCAGTAAGGTTGGCTAGTGTAACTAGCAAGAATACCACGAAAGCAAGAAAAAGAAGTACGCTATTAACTATTAACGTACCTGTCTCTTCCGAAACGAATGAGTACTACTCTCAGAGACACACTACCATCGACACTCCAAAGTCT
+
55::7;CBCDC9::ABBBBBCDCCC>CCEADCCCCD@C@BBBAAAD?CC?C?BBBBBBBC3B?BBBBBBBBAA@8?>>?@@@,@@<?>BAB:BCB?CBBBCBC:99;AED@BBB@BCCCCCCCCBCCCCDDD@CCAA?BBCA@@??;>=@:><@BBABBBB@BBBBBB@BC@CCC?CCBBB>BBB?@AABB2BC@BBABBBBCC@B>BABB?B>@@C@@<@B@@????B?BBC>BDD@CBBBBBBBBBBCBBBCBBBCCCCCCBB@BDDDCDDBAA?AE>DC??
@ATNG8:04494:05535
GATGGTAGAGTATCATGTGTATCTCCAGAAGATCAGGAACTCTAGAAGAATTCAGATTTTTAACACGAGAGTAAACGTAAAAAGAAGGTTTTACAAGACTCACGTTAACAAATTGCAGCAGTACGCACACAATCGAAGCGCAGTAAGGATGGCTAGTGTAACTAGCAAGAATACCACGAAAGCAAGAAAAAGAAGTACGCTATTAACTATTAACGTACCTGTCTCTTCCGAAACGAATGAGTACACACTCTCATATGACACTACCATCGACACTCCAAAGTCT
+
45:<9>CCCCDCBBBBBCDCCAB@@=@@B?BBBB@@<@=@BBCDCC@CC?C@CCCBBDFE5D@BBCCGCCBBAC<BAAAAAA,A@@CFDDF;CBB@EBBCBAA0000=@@?8@@BBCCCCDCCCCCCCCCC?BECC@BCBBBBBB?E@B@@>@BBCCCCC@DBBBBA?DD@B??<??<<<3=>>;>@@@@2AC?BAAABBCAA>A@BBBA;>;>@BBB>@@@@BDC@C@BCC>CBB>@@CBBBCBB?@>BB>>?BBCBAACCBC@BBCCBBABCC@BB>BBBA
@ATNG8:04494:05549
GATAGAGAGACTGTAGCGCACCCAGAAGATCAGGAACTCTAGAAGAATTCAGTTTTTTAACACGAGAGTAAACGTAAAAAGAAGGTTTTACAAGACTCACGTTTAACAATATTGCAGCAGTACGCACACAATCGAAGCGCAGTAAGGATGGCTAGTGTAACTAGCAAGAATACCACGAAAATGCAAGAAAAAAGAAGTACGCTATTAACTATTAACTGTACCTGTCTCTTCCGAAACGATGAGTACGATGAGAGAGCTCTCTCTACCATCGACACTCCAAAGTCT
+
BBAB<544999455;<=>>>A@5<<:49695<<8=8:;;;::<9<<9;7;8333333#3-438==;;;555)5544444$4:596:::+7//)/:779>?>@@7C?BB<@@@>@DBABBCBBB@?>@@@><?B@B89:CDCCAA>A@C@@=@AA@B;:8:888?<?5776:960------&--570//////#/93778:885553838522+20222522066782225=0558/665552229;<8/////..3366692259737/..67533548=/655/
@ATNG8:04498:05550
GATTAGCAGACGTGACAGAGCGCCAGAAGATCAGGAACTCTAGAAGAATTCAGATTTTTAACACGAGAGTAAACGTAAAAGAAGGTTTTACAAGACTCACGTTAACAATATTGCAGCAGTACGCACACAATCGAAGCGCAGTAAGGATGGCTAGTGTAACTAGCAAGAATACCACGAAAGCAAGAAAAAGAAGTACGCTATTAACTATTAACGTACCTGTCTCTTCCGAAACGAAATGAGTACGTGTGCGACGTGTCTCCTACCATCGACACTCCAAAGTCT
+
;::7?ABBCCDGBBCCCGDCCCC?CCCACCBBCB@B@BBCBBBC@CB?B?DAB::999)9:AA@AABBBABA;=>;;;;6;C>C6;;;7;DE?C;;;D@@0000;@@=AAC?BBCBCCDCCCCBBBDDE@CC@?>ABBCBAAD@GAD::;;EBBBCDC@B?@?AA@BDABCB<??EEK=@?@@ABBBB3BD?B::9BBBB@7:6;===:>:=>BBB?DDBBACB8:8:BD9>::9*9?>ACCBBBBBBBBB???BBB;;6:AA:<888>=>>>>=CC>?867
@ATNG8:04501:05524
GATGGTAGCATCATGCATATCTCACCAGAAGATCAGGAACTCTAGAAGAATTCAGATTTTAACACGAGAGTAAACGTAAAAAGAAGGTTTTACAAGACTCACGTTTAACAATATTGCAGCAGTACGCACACAATCGAAGCGCAGTAAGGATGGCTAGTGTAACTAGCAAGAATACCACGAAAGCAAGAAAAAAGAAGTACGCTATTAACTATTAACGTACCTGTCTCTTCCGAAACGAATGAGTACCTCTCAGACGCTCGTCCTACCATCGACACTCCAAAGTCT
+
BCDD?BBBFCBB@;565BBB;;;@@<@CC@CC@@:;6;5:::==CE@CC?B>?>=0...+-(----79=?777(7344444$4<7;8===2=??9=666666;;;3?8==9=99.4===@A<56659599=97;>@A89:A@@DAA=B5;;;6:G@@AAA@@A@@AAB>AA@CDC<>997?9<770/9::;;%9>)///:>;<==>=78888689=:@99.9;;00/>;>37>95=9;7;;=====8BAAABBBBBBB???@=8885:;;=;;;=<<7<=4=;;;
@ATNG8:04507:05530
GATGGTAGGAGACACGTCGCACACGTACTCATTCGTTTCGGAAGAGACAGGTACGTTAATAGTTAATAGCGTACTTCTTTTTCTTGCTTTCGTGGCATTCTTGCTAGTTACACTAGCCATCCTTACTGCGCTTCGATTGTGTGCGTACTGCTGCAATATTGTTAACGTGAGTCTTGTAAAACCTTCTTTTTACGTTTACTCTCGTGTTAAAAAATCTGAATTCTTCTAGAGTTCCTGATCTTCTGGATATGAGTGACTCGTGCTACCATCGACACTCCAAAGTCT
+
@>@@9=@C?CCB@@@B;96ACCDECBCB@>;;4:BBB>CJ@CBCBBBBBC?BB@@@?B?AACC?@?ABCAAA???8=====,=<5<?>:8:BBA<?>?9?@;??>??@=AA@AAA??>@BB@@<@@?????B<BAAA8;:A;;;A@@B;;;=>;;5;==::;7;;?D;;::;:<:;>?AA.<.6158BBB/A>;;;1:9;<<;:<::/77888$8::>:;;6//+//8;:7=:?4;;====5::B=C@@@@;;;=???>>>??@;;5;===>>>=:617>1:///
@ATNG8:04510:05550
GATGGTAGTGTCATATGAGAGTGTGTACTCATTCGTTTCGGAAGAGACAGGTACGTTAATAGTTAATAGCGTACTTCTTTTTCCTGCTTTCGTGGTATTCTTGCTAGTTACACTAGCCATCCTTACTGCGCTTCGATTGTGTGCGTACTGCTGCAATATTGTTAACGTGAGTCTTGTAAAACCTTCTTTTTACGTTTACTCTCGTGTTAAAAATCTGAATTCTTCTAGAGTTCCTGATCTTCTGGGATGTGTGCGCAGTGCCTACCATCGACACTCCAAAGTCT
+
BBBC?BBBDABBDDCCDBDCCCCBBBBA@@@B?@@AC>CD@DABBDBBCCAGCCCCAD@@@@A=A>BBBBCCCCB?BBBAA2C?CBBCG>CCBB@BCB?BB9;;BCCC@CCCCCCCC@CCCAC@BBBCBBBC@CCBB?BCBBBCCCCBCCECCAA<A@@=@C@B@BBBBBCBBB@BCBCB:B=@=@BCCC2CB;;;:;CCCDBBBCC@CFFF3CCCCD@B@CDACCCCBBD@C@CBBDDE@CAA@:A:::BCDCCCCBCCC@CBB?BA@@@BABBB@DC>B@;;
@ATNG8:04511:05563
GATGGTAGAGAGAGCTCTCTCATCGTACTCATTCGTTTCGGAAGAGACAGGTACGTTAATAGTTAATAGCGTACTTCTTTTTCTTGCTTTCGTGGTATTCTTGCTAGTTACACTAGCCATCCTTACTGCGCTTCGATTGTGTGCGTACTGCTGCAATATTGTTAACGTGAGTCTTGTAAAACCTTCTTTTTACGTTTAACTCTCGTGTTAAAAATCTGAATTCTTACTAGAGTTCCTGATCTTCTGGTGTCTGATCTGTATCACTACCATCGACACTCCAAAGTCT
+
;99B?AAAB?A@ABB9;;BBCBBBB@@@BC;<=;JFK>CCAC@@@ADCBB@BDBAA?A?BCCC?B?BAAAACA>@<98888$886;BBC>BBAA=??C?BB>BAAC885:CCAAB:949;;5:=<<<====>;?@>><>AAAAAA>>==<><<<?:>=><?@7;7;?DF?>>BB688AAA5A6;6;;?>?/@A@@@9@;>?888;9//)----(--//5/3.5627999::995959978./+/68295589:::9<<>??;;;=;;7;???>=>AAC=BB9@;;<
@ATNG8:04514:05531
GATGGTAGTGTCAGTGCGCGTCGTCCAGAAGATCAGGAACTCTAGAAGAATTCAGATTTTTAACACGAGAGTAAACGTAAAAAGAAGGTTTTACAAGACTCACGTTAACAATATTGCAGCAGTACGCACACAATCGAAGCGCAGTAAGGATGGCTAGTGTAACTAGCAAGAACGAAAGCAAGAAAAAGAAGTACGCTATTAACTATTAAACGTACCTGTCTCTTCCGAAACGAATGAGTAACACATCGTCGTGTCGTGCTACCATCGACACTCCAAAGTCT
+
<=@D?B;66@<@<<<<C<BA<<>>>:CCC9A<@A@@=@799ABA@A=??7;9=@?87999)919?AABBBBBCG=A@00000*00,0:@@@0==B@DE996;@=@<@<@C@CBB?B@@@CCCBC;;;DDDCD@CDDB@BAAA@@@@<A>@A@>ABB@@@AC?AAAABB=@A@0//?7///166888'6608::8888;;7<5::44.44)4999;7::<;444496333(333-3/////)////555599544////////)/7999<::8:58:2:9::
@ATNG8:04520:05526
GATGGTAGTATCTGCACACTCTGTCCAGAAGATCAGGAACTCTAGAAGAATTCAGATTTTTAACACGAGAGTAAACGTAATAAGAAGGTTTACAAGACTCACGTTAACATTATTGCAGCAGTACGCACACAATCGAAGCGCAGTAAGGATGGCTAGTGTAACTAGCAAGAATACCACGAAAAGCAAGAAAAAAGAAGTACGCTATTAACTATTAACGTACCTGTCTCTTCCGAAACGAATGAGTACACACTCTCATATGACACATCGACACTCCAAAGTCT
+
BCDD@CB?:9@@;55;=CCCCB>A@7@CD@CCCCBB@B?CBBBBBC@CD@C@CBAAABBB2B?@??ADCBBB@@6=;00,0;277)5.55)5556<><=>65558>9>>>9==256<<ADEFCCCCCCCCC@CBBB@BCCABC995;?BAB@CBBDCCCB?BBBBBC@BB>BBB@A@99::+9>>9999999%9<:<978BBB>=:<89<;;6;;>>CAA?ABBBBCCAL@CCB=B;;6;@=>@@@A@>898A???770=00/::99;:9888-44(4::8
@ATNG8:04520:05554
GATGGTAGAGTACAGTGTAGTAGACCAGAAGATCAGGAACTCTAGAAGAATTCAGATTTTTAACACGAGAGTAAACGTAAAAAGAAGGTTTTACAAGACTCACGTTAACAATATTGCAGCAGTACGCACACAATCGAAGCGCAGTAAGGATGGCTAGTGTAACTAGCAAGAATACCACGAAAGCAAGAAAAAAGAAGTACGCTATTAACTATTAACGTACCTGTCTCTTCCGAAACGAATGAGTACGTGTGACGTACGTGAGCTACCATCGACACTCCAAAGTCT
+
=><>@BAAB@B@;;B@@@=C@CC;;79BA?CBBBBC@C?DCBACCC@CC@C@BA???@??.@<AABBA@AA9::,::<9444$4<7;5;;;0;A>:=BACA@=00-0;??<?AC@CBBBBCDCCCBCCCCBD?BBBC?BBAAA@@??B?BBB?BCCCCCCD@BAAAAA=@A?@895:??<>8<77/789999%9=9;?8>A=BC@=A<>>@@:?;=8<;;7;B@@ACC?B=?@D>CAB???>?AAAA:::CCCBBCBABABAA@9979CCCBBAA@@:??8?BBB
@ATNG8:04528:05522
GATGGTAGAGAGACTGTAGCGCACCCAGAAGATCAGGAACTCTAGAAGAATTCAGATTTTTAACACGAGAGTAAACGTAAAAAGAAGGTTTTACAAGACTCACGTTAACAATATTGCAGCTGTACGCACACAATCGAAGCGCAGTAAGGATGGCTAGTGTAACTAGCAAGAATACCACGAAAGCAAGAAAAGAAGTACGTTATTAACTATTAACGTACCTGTCTCTTCCGAAACGAATGAGTACTGCGTCTCACTCTCGCCTACCATCGACACTCCAAAGTCT
+
CCCC@DBBBCBABDCCCCCCCCDGC>BCCADCCBBC@B?BBCBBBC@BB?B?BBBBBBAA3B?BBBBB@AB>>>:>ABELDD5BB?B@DED;CCCADBBCBBC::8;@CCACCC@CDCCBBBCCCCCCCCBB@CCCC=BBCCBBBC?B?BCB@AAABBBBB?BBBBA@>AC@BBA?CBBBC=AAA=@AAA6?A>@@@@??9>?<A>BBBB@C?BBBBB?BBBA>>><?<@GF>CAA>BBBBAAACFDAAABB??>BA?==9>7719;;;>===<>8>D9??@@
@ATNG8:04489:05572
GATAGAGAGAGCTCTCTCATCGTACTCATTCGTTTCGGAAGAGACAGGTACGTTAATAGTTAATAGCGTACTTCTTTTTCTTGCTTTCGTGGTATTCTTGCTAGTTACACTAGCCATCCTTACTGCGCTTCGATTGTGTGCGTACTGCTGCAATATTGTTAACGTGAGTCTTGTAAAACCTTCTTTTTACGTTTACTCTCGTGTTAAAAATCTGAATTCTTCTAGAGTTCCTGATCTTCTGGCGCTCTGTCACGTCTGCTACCATCGACACTCCAAAGTCT
+
@@?@ACBBBBAA;5666<<DCBBBBBC@A?ACCCFHC@CABBBCCDD?BABBD@D@DDAB@B?BCCCCCBBB=@@BBB3CB?A87729BBA?BBB?BB8::>?8959AAABBBB?BBC@B?B??@@A@?;?AAA<=>>AA@@@===BA@@@B<==><@A6;6;>>>>>>==8=====/=:?;>?BBB/C?::@6:67///999>36666'3/..3.326617;;888A;@;>>>99=-//87//7?;;;>?@@@D888;?AA=AAB??>C@@@<AA:A==;
@ATNG8:04490:05571
GATGGTAGGTGCACATGAGTGTATCCAGAAGATCAGGAACTCTAGAAGAATTCAGATTTTTAACACGTGAGTAAACGTAAAAAGAAGGTTTTACAAGACTCACGTTTAACAATATTGCAGCAGTACGCACACAATCGAAGCGCAGTAAGGATGGCTAGTGTAACTAGCAAGAATACCACGAAAGCAAGAAAAAAGAAGTACGCTATTAACTATTAACGTACCTGTCTCTTCCGAAACGAATGAGTACTGCGTCTCACTCTCGCCTACCATCGACACTCCAAAGTCT
+
?@ACACBB>BBCCCDBBBCCCCCCC@CCC?BBA@AA@C@BBBBCCC@BB?B@CCBBCCCB5C?BBCBBBC;;<D;BA;<;;;*;E@B@CCC;CCD@CCB@@CB;;;-;=@B=B??<?BAABCCBBCBBCCCCCACCCC>BBBBBCBB?B?BCC@CCCCBBBB@BBBDCB?BB?BCC@CDAAA<@@@;999999%9@;998:@@DAB?B?BBB@<><>AE;;:;CBABBB@B@BBE=BBC?BBCEBCC:::BCBCCCBBCBBBA?C;;;;CCCCCDCCB?CC>DB@A
@ATNG8:04491:05606
GATGGTAGCGCATATCAGCGCAGCCCAGAAGATCAGGAACTCTAGAAGAATTCAGATTTTAACACGAGAGTAAACGTAAAAAGAAGGTTTTTACAAGACTCACGTTAACAATATTGCAGCAGTACGCACAAATCGAAGCGCAGTAAGGATGGCTAGTGTAACTAGCAAGAATACCACGAAAGCAAGAAAAAGAAGTACGCTATTAACTATTAACGTACCTGTCTCTTTCCGAAACGAATGAGTACGATGAGAGAGCTCTCTCTACCATCGACACTCCAAAGTCT
+
BBCC@CA<?CDCCCCCCABBBBAAA=BBB@BBCCAA?@@BBCBCCD@AA>A?BAC;;;;6;@CDECGCCCCCC<BB:;;;;*;A@B<@@@@0@BCACDGAABC@@>@@CC@BBC@CCCCDCCBBBBCCCCD=CBBC@CCCCCCBB<A<@@B=AABABBCC@CCCBBB?BD@DCD@DF???:?AA=@A@@A2AB@DBBBC999A7;6;BA@6:8:@@AA5::>>>:9:*98><>9@:;9:CCCBBC@A@DBBBCBBBBBCCCB>=>9>@>>>BBBBC?BB=@@@@
@ATNG8:04502:05614
GATGGTAGGAGACACGTCGCACACGTACTCATTCGTTTCGGAAGAGACAGGTACGTTAATAGTTAATAGCGTACTTCTTTTTCTTGCTTTCGTGGTATTCTTGCTAGTTACACTAGCCATCCTTACTGCGCTTCGATTGTGTGCGTACTGCTGCAATATTGTTAACGTGAGTCTTGTAAAACCTTCTTTTTACGTTTACTCTTGTGTTAAAAATCTGAATTCTTCTAGAGTTCCTGATCTTCTGTATACACACTCGCTCGCTACCATTCGACACTCCAAAAGTCT
+
@?@B?<669=>C@@;;;;;;=B@@??995;;;8<@@D8997929BBBCCC@@=;>>)/+/::;6;6;<B:88<;;7=8888';=239BC<BCBC8:9?9???@AA8=>:>=BBBBAA?BBB;><>@@867A=9;::;,//<:=:::89=;8/---(--.4..(..5555667:;377888-85>9>::;;*=9555(57755.5:9;69=<<.8665=:@4;>:<@A@@>>:>=@<9://)/666::::99799778;::;><<5<>255;::999+555'577:
@ATNG8:04510:05605
GATGGTAGACACGTGTGCTCTCTCGTACTCATTCGTTTCGGAAGAGTCAGGTACGTTAATAGTTAATAGCGTACTTCTTTTTCTTGCTTTCGTGGTATTCTTGCTAGTTACACTAGCCATCCTTACTGCGCTTCGATTGTGTGCGTACTGCTGCAATATTGTTAACGTGAGTCTTGTAAAACCTTCTTTTTTTACGTTTACTCTCGTGTTTAAAAATCTGAATTCTTTCTAGAGTTCCTGATCTTCTGGGTCTCTCTCTCACGCACTACCATCGACACTCCAAAGTCT
+
BBBC?BBBCBB;;6==>BCCGCCDCCCCCGCD@C;;;9;C?C@DCCCCBB>AACCDAD@CC:::;ADBBBCCB??=?BDCD399199:9/9<:940<A:00+0<><?B>AA@CCDBB@BDC@B>BCCCBB;:6;BBB?CCCCCCCCCCCCBBBBC@BAB=996;@BBCCCDCCC@CFDHD;CAB?BCBCBBC#CDCCC=CCCBBACC;:;/;BBB0BBABE5;5;;;0;BBCCCB@CACCCCDE?CBCC>DBBCCCCCCECCBBBBBBC@CCCBBBCBAC=@@;@AA@
@ATNG8:04512:05586
GATGGTAGAGTATCATGTGTATCTCCAGAAGATCAGGAACTCTAGAAGAATTCAGATTTTTAACACGAGAGTAAACGTAAAAAGAAGGTTTTACAAGACTCACGTTAACAATATTGCAGCAGTACGCACACAATCGAAGCGCAGTAAGGATGGCTAGTGTAACTAGCAAGAATACCACGAAAGCAAGAAAAAGAAGTACGCTATTAACTATTAACGTACCTGTCTCTTCCGAAACGAATGAGTACGTGTGACGTACGTGAGCTACCATCGACACTCCAAAGTCT
+
55:;7<BBBCCDBBBBCBCCC@@;;49AB<AA@A@@=@@AABBBAB?CD?C@@@ACCCCC5C@AACCCDCCCCC>BBBDDCC2CC@EAEDD;CCC@C@@@ACC;;;;ACC@CBB@BBBBBBCCBBBCBCCFD?CBBB<@?A@CAAA>B?CCB@BDCCBCBB?BCCCDD@BA>BA@<??@@?8>==99:9::(8@;A>??BDBBB?B@A@@A5818=CBB?BB;;;@CAE@DDC=BBE>@@@@@?BBBBDB@@@DCCCCACCBCAA>???>@@@A@A499+9>99
@ATNG8:04516:05602
GATGGTAGTGATACAGATCAGACACCAGAAGATCAGGAACTCTAGAAGAATTCAGATTTTTAACACGAGAGTAAACGTAAAAAGAAGGTTTTTACAAGACTCACGTTAACAATATTGCAGCAGTACGCACACAATCGAAGCGCAGTAAGGATGGCTAGTGTAACTAGCAAGAATACCACGAAAGCAAGAAAAAAGAAGTACGCTATTAACTATTAACGTACCTGTCTCTTCCGAAACGAATGAGTACGTGTGCGACGTGTCTCCTACCATCGACACTCCAAAGTCT
+
ECCC?BB@CBCCCCBBBBCBC@CCCACCC?CBBBBB>B@CBBCCCC?CC?C@BAA??@??.8<<BBBBBCABBE=ABABDBB2AB?C4;;;;*;AA?ABBBCGECDAC@BB@BDD@BBCCDCBBBBCDCCCBB?BCCC@CAA@AA::5;=@@@=@BBCBBBD?BBCBCB@AA=ABA;??:::29<<;9999:9%:>;<:79===00,/56978094=?CCB?BB@@@AA?A?BCD?CAB?BCCCAAABBBBBABCB?@?CBBA?A??;?<=<=????A=BC=B998
@ATNG8:04517:05579
GATGGTAGAGTATCATGTGTATCTCCAGAAGATCAGGAACTCTAGAAGAATTCAGATTTTTAACACGAGAGTAAACGTAAAAAGAAGGTTTTACAAGACTCACGTTAACAATATTGCAGCAGTACGCACACAATCGAAGCGCAGTAAGGATGGCTAGTGTAACTGGCAAGAATACCACGAAAGCAAGAAAAAAGAAGTACGCTATTAACTATTAACGTACCTGTCTCTTCCGAAACGAATGAGTACTGTATCTATGTGTGCGCTACCATCGACACTCCAAAGTCT
+
888:<@AACCBBBBCAAACCBAAAA=@@B?CBBCBB?B?BBCCCCB@BB?B@CCC@@@@@1@?BCBBBDCCCBB<AB;;;;;.:EBF@CCC:CDD@DAAA@??0000?A@@A@B?BCCBBCDDBBBCCCCCC@CCCB?BAA@BA??<A@CCC@CCCDDDCC?CAC@DD@AA?ACB<@@AA@;@@@>;;;;;;%;@=AC=ACBCBC>A?@BAA?B?ACCBB?BCBBBBB@C@CCC=C;;;;CDDDCBAABCCBABBABBAABBBB@@<@@BABBBBAB=@@:A@@@
@ATNG8:04519:05605
GATGGTAGGACGAGCGTCTGATGAGGTACTCATTCGTTTCGGAAGAGACAGGTACGTTAATAGTTTAATTAGCGTACTTCTTTTTCTTGCTTTCGTGGTATTCTTGCTAGTTACACTACGCCATCCTTACTGCGCTTCGATTGTGTGCGTACTGCTGCAATAATTGTTAATCGTTGAGTCTTGTAAAAACCTTCTTTTTACGTTTACTCTCGTGTTAAAAATCTGAATTCTTGTAGAGTTCCTGATCTTCTGGATATGAGTGACTCGTGCTACCATACGTCACTCCAAAAGTCT
+
5---36//)4::;;4//-------/)//5?=>?:=;;;1//)/)/77:4554977//)/)/////)57<456599955.55555$5<.545<1555516=;5<<,//77-/)/-----//93999)/)5997;///)////)/559;<<556;:889::4/-+-38938+-/6718443334555555$5.5455555$55555)59955555599<==>+55:9606(--(------/)/)///7773989499999995559999555:9=8=665><<5554.444&59;;
@ATNG8:04522:05600
GATGGTAGCTCACGTACGTCACACGTACTCATTCGTTTGGAAGAGACAGGTACGTTAATAGTTAATAGCGTACTTCTTTTTCTTGCTTTTCGTGGTATTCTTGCTAGTTACACTAGCCATCCTTACTGCGCTTCGATTGTGTGCGTACTGCTGCAATATTGTTAACGTGAGTCTTGTAAAAACCTTCTTTTTACGTTTACTCTCGTGTTAAAAATCTGAATTCTTCTAGAGTTCCTGATCTTCTGGACGACGCGCACTGACACATCGACACTCCAAAGTCT
+
CCBB?BCCBBBA@@@B@AABBCCCBCCBBC@@?@CCJ>D@C@CCCCCCD@DD@>>4:4;@@A>A@CBECBBBBF@BBBCB3BA>@??@A9ACDC>BAA?::6::@AAB@BCCBBCAA>@AD=A>AAAAAA6637>>A:>>=AAAAAAA@@AA>>>=A@@<>>;>=BBB>>>@>=9>88888(99>7=>AAA/A@@@A9@==:9;<>>>:>>>>/>>>AB=C78839>??=;;7;=BBBAAA9==B=@@==>?@AAA;:;?ACD??>>>AA>>>;>>9>?@?
@ATNG8:04526:05573
GATGGTAGTGTCATATGAGAGTGTGTACTCATTCGTTTCGGAAGAGACAGGTACGTTAATAGTTAATAGCGTACTTCTTTTTCTTGCTTTCGTGGTATTCTTGCTAGTTACACTAGCCATCCTTACTGCGCTTCGATTGTGTGCGTACTGCTGCAATATTGTTAACGTGAGTCTTGTAAAACCTTCTTTTTACGTTTACTCTCGTGTTAAAAATCTGAATTCTTCTAGAGTTCCTGATCTTCTGGACAGAGTGTGCAGATACTACCATCGACACTCCAAAGTCT
+
::<>@ECBBBBCDC>CCCEGCCCCCF;;;D@@>BCCE=BB?C@CDEBAAA?BB@B@<@:;B@B?CAECGHECC;;:;BDDD5@A??=?D8C===:=?B@CF;;;CCBE@BBDAABGH@CAB?A@CCCCBBAB8:;CC@BBBBCCBCBBBBBAAAD@DCB@BC@C@BCCBBBCCC@CBBBB:B?A>AAAAA,@A;;;/;@@ABCBBBCACHIF5JCCCC@CAFIAECBBBB@?@@DDGDCD@BBA>ABCCCDFGGBBAAACDCCCC?CBBBBCCCCC?CC=CBBB
@ATNG8:04526:05596
GATGGTAGGCACTGCGCACACATCCCAGAAGCATCAGGAACTCTAGAAGAATTCAGATTTTTAACACGAGAGTAAACGTAAAAAGAAGGTTTTACAAGACTCACGTTAACAATATTGCAGCAGTACGCACACAATCGAAGCGCAGTAAGGATGGCTAGTGTAACTAGCAAGAATACCACGAAAGCAAGAAAAAAGAAGTACGCTATTAACTATTAACGTACCTGTCTCTTCCGAAACGAATGAGTACTACTCTCAGAGACACACTACCATCGACACTCCAAAGTCT
+
:<>;>BA>6;<////99==BCCCC@>A@B-0///;<<9C:AAA00/@;<6050--------$-(-//<<<<=44425:?C@@@+69668===2A=A@BBBAAAB@@?BALF@BBB?CCCCCCCCCCCCBBBBB>AA::7;CBBBC;:8;@C@@?ACBAACDC@BBBGBB???;?A@;?>AAA<@?@;::9999%9@;@?@@CCBAA8;8;=AA9=8;=A;;7;B@@@AA@C?BBB:??A?BBBBCCCCCCAABCBBBBBBBBBBBBA<AAAA;;;==?;?C;AAA@
@ATNG8:04530:05584
GATGGTAGCGCACACATAGATACATTACTCATTCGTTTCGGAAGAGACAGGTACGTTAATAGTTGAATAGCGTACTTCTTTTTCTTGCTTTCGTGGTATTCTTGCTAGTTACACTAGCCATCCTTACTGCGCTTCGATTGTGTGCGTACTGCTGCAATATTGTTAACGTGAGTCTTGTAAAACCTTCTTTTTACGTTTACTCTCGTGTTAAAAATCTGAATTCTTCTAGAGTTCCTGATCTTCTGGGTGCGCTACAGTCTCTCTACCATCGACCTCTAGAAGTCT
+
@@00)/////99CBCCFCCCCCAAA?;;4449.99;9)992;=AEDHBA@<955546;69<=<)//3876;:;;BC>CAEGG5AA?ACCF?CBBA?C@@=@A5888AAB?BCB???AA>ABB?B@FCCBAAAD@CCBB?AACCCBBBBBBBBBBAB@BBA>AA<@<@ACBBCDDC?@ACHD;DACACCCCC5DCCCC>CBBBCCCCCF@BBBB5BCCCC@B?BC@@@ACCBB@B@BBBCCC=@@AA<ACBCCCCCCCCCBBBBBDFAC:;;AA>ABCBBBADB@@
@ATNG8:04532:05597
GATGGTAGAGTATGCATGTGTATCTCCAGAAGATCAGGAACTCTAGAAGAATTCAGATTTTTAACACGAGAGTAAACGTAAAAAGAAGGTTTTACAAGACTCACGTTAACAATATTGCAGCAGTACGCACACAATCGAAGCGCAGTAAGGATGGCTAGTGTAACTAGCAAGAATACCACGAAAGCAAGAAAAAAGAAGTACGCTATTAACTATTAACGTACCTGTCTCTTCCGAAACGAATGAGTACGAGAGAGCACACGTGTCTACCATCGACACTCCAAAGTCT
+
448:5:::>>87////99;<655559.555.444===9B@BBAB@@@<@A=A=@@BBCGGE5B@BABBB;<;<<<)5955555$5A7<4;;;+9995;BAA@@@0000=AA=A@C?ADCCDABBBCCCBBCCCACCBB?BBCCCEBB?B?B>@<@@@@ICCC@BCBCBB?BD?BAA?@B???8<9929999::%:?;;?=?CBABB;?;>AAD@>;>?I<;9;BBBBBB@C@BCD?CCC?@@CCBB???BBB???BCAAAAA??99:?ABBBBCBBCC?BB>B???
@ATNG8:04484:05632
GATGGTAGCTCTGCTCTGACTCTCGTACTCATTCGTTTCGGAAGAGACAGGTACGTTAATAGTTAATAGCGTACTTCTTTTTCTTGCTTTCGTGGTATTCTTGCTAGTTACACTAGCCATCCTTACTGCGCTTCGATTGTGTGCGTACTGCTGCAATATTGTTAACGTGAGTCTTGTAAAACCTTCTTTTTACGTTTACTCTCGTGTTAAAAATCTGAATTCTTCTAGAGTTCCTGATCTTCTGGGTCTACGCTCGTCGCGCTACCATCGACACTCCAAAGTCT
+
55;;7<=>=<;:;@<@ABCDDCDBBBBBCB;;:<BBA9:96:<@A>>>6646@>??;@:<<55057=<<><>BAA=ABCCB2AB?BBCB=BA;;6:AB>:;5;;9?9:49BBCAA;;6;BC5;7;ABBDC@@?@CBB@DBDDBBB@AAABDCCCDAGBA?AG@C=@@;;;BBBB@BDDDF<G@C7;;AA@*;;;;;7:@??BAA@@@=BBBB0A;;:A?C?CB?BCDBBCC9<7;BBA@@?BABB8;;BBBBA@AAA<<;;;AAC@CBBBBAAB??>?F>DEDB
@ATNG8:04484:05665
GATAGACACGTGTGCTCTCTCGTACTCATTCGTTTCGGAAGAGACAGGTACGTTAATAGTTAATAGCGTACTTCTTTTTCTTGCTTTCGTGGTATTCTTGCTAGTTACACTAGCCATCCTTACTGCGCTTCGATTGTGTGCGTACTGCTGCAATATTGTTAACGTGAGTCTTGTAAAACCTTCTTTTTACGTTTACTCTCGTGTTAAAAATCTGAATTCTTCTAGAGTTCCTGATCTTCTGGGTGTATCAGCGAGTATCTACCATCGACACTCCAAAGTCT
+
AA@CCCDBCBBBBBBBCCHCCBBICCC;9::CCC>CD@C@CDCBBBD@BBBAB@B@BBBB@C@CCBB@?@CC>BBBBB1@@=@@@B>BBBB?CB?8::,00>?@@=ACCCBBBB>AAA>A;A@===A<<8<AAA;>;=<>?@@@@DAA===@<@@@;?C=C9A=AADA?@?<===@@6@=A=???@?/>>666.776///;:<@<@@@@.>?@?@<@;:;7;==>=>><@;??=::<-//==6777A@@???>>>AA@@??@=????>>>?>D=AA9>>>?
@ATNG8:04488:05646
GATGGTAGATACTCGCTGATACACCCAGAAGATCAGGAACTCTAGAAGAATTCAGATTTTTAACACGAGAGTAAACGTAAAAAGAAGGTTTTACAAGACTCACGTTAACAATATTGCAGCAGTACGCACACAATCGAAGCGCAGTAAGGATGGCTAGTGTAACTAGCAAGAATACCACGAAAGCAAGAAAAAGAAGTACGCTATTAACTATTAACGTACCTGTCTCTTCCGAAACGAATGAGTACACACTCTCATATGACACTACCATCGACACTCCAAAGTCT
+
;;>>>@@BCCBC@@>:66<<<<=BC>CBB?A@@>99268?>AA@?@@CC?A=0000/;:;+?:::??>=<;7<;3879=@;@)==892595&5<<;<999AA=?B=@@BB>BBB?BBBBCFDCCCCCCBBBC?CA;;7<<;;BB;;6;=C;;4;?;9;A@A?BCBBBC@BB?BBC@AA99928==:>@@@@2AA@DCBBBAAAB5818A==9=;>>@@@?BCCBCCC?C=@@D=B??=???BBCDCBABBBB??@CCBAAABCAA?A???@@A?>>9?A;@AA@
@ATNG8:04491:05637
GATGGTAGCTCACGTACGTCACACGTACTCATTCGTTTCGGAAGAGACAGGTACGTTAATAGTTAATAGCGTACTTCTTTTTCTTGCTTTTTCGTGGTATTCTTGCTAGTTACACTAGCCTATCCTTACTGCGCTTCGATTGTGTGCGTACTGCTGCAATATTGTTAACGTGAGTCTTGTAAACCTTCTTTTTACGTTTACTCTCGTGTTTAAAAATCTTGAATTCTCTAGAGTTCCTGATCTTCTGGATAGCGACGCGATATACTACCATCGACACTCCAAAGTCT
+
:88>556;:==B666?;;9=:9555:9:=;;?7?@BB9@@7<6:DDAAA@?B@@AA7<6;@@??B?BBBBBBBBB?CBBBB3@>;>98888$3;<?8B::9=A=AAABBB=AA@@;;;A000=@5:1666//.33.5::=27555597888875777717596=?8<5666-----704755.6/5.55555(5589<+/.55687:665(5555'26:4973;9>?>?AAAAA:>4:;=<:716696///;87755....6783338)...5777799055-59:<
@ATNG8:04495:05654
GATGGTAGAGTATCATGTGTATCTCTAGAAGATCAGGAACTCTAGAAGAATTCAGATTTTTAACACGAGAGTAAACGTAAAAAGAAGGTTTTACAAGACTCACGTTAACAATATTGCAGCAGTACGCACACAATCGAAGCGCAGTAAAGGATGGCTAGTGTAACTAGCAAGAATACCACGAAAGCAAGAAAAAAGAAGTACGCTATTAACTATTAACGTACCTGTCTCTTCCGAAACGAATGAGTACACATTGTCGTGTCGTGCTACCATCGACACTCCAAAGTCT
+
;>CC@BCBCCCCBBDCCCCCAAACBCD;;8;AA@??<@=@@BBBBB@BE@D@BCBBBBAA5B?ABDBBBCBBCJ?CCCBDDC5CD@C?AAB7ABB?BBBBCCECC@B?BF@AA@=@???CCCCBDCCBBBBA;@B::6;BA@CA;;;,;=C:;;;EDDCBCB@CCBCAB=??<?CA;??999,9999999999%9;8793888=A=@B?:A@A;?<:AECB@BBBBABB=@>ABG<A;;7;B@@@BBFCBB@A:::?B????ABA??<>@??<<=;::3::1@;::
@ATNG8:04501:05622
GATGGTAGTATATCGCGTCGCTATCCAGAAGATCAGGAACTCTAGAAGAATTCAGATTTTTAACACGAGAGTAAACGTAAAAAGAAGGTTTTACAAGACTCACGTTAACAATGTTGCAGCAGTACGCACACAATCGAAGCGCAGTAAGGATGGCTAGTGTAACTAGCAAGAATACCACGAAAGCAAGAAAAAAGAAGTACGCTATTAACTATTAACGTACCTGTCTCTTCCGAAACGAATGAGTACATAGAATACGTATAGCTACCATCGACACTCCAAAGTCT
+
44:>9>BBB==;A@?@>?>>@?BBC9=@@;:::<<<8=9=??9;9@=<:8@=99994444$47:<;<<=====D:889?>@@,4;49.999&9<@=@<ACCCC;;:;@BB?CBB@BCIKFCDCCCDBBBCCC?BCCC?A@BBDCAA>B@BAA>ACCBCCCD?BBBCAA=@B?AAA?AA:::,7779899999%9@;@:99AAA;;8;=DB;;7;;==B@@>@BBCBCC?A?BDD>C??=?AABBCCCAAAC?CCBBBBCBBBB@>58:<=:9;A@@<BB=B???
@ATNG8:04509:05637
GATGGTAGGAGACACTCGCACACGTACTCATTCGTTTCGGAAGAGACAGGTACGTTAATAGTTAATAGCGTACTTCTTTTTCTTGCTTTCGTGGTATTCTTGCTAGTTACACTAGCCATCCTTACTGCGCTTCGATTGTGTGCGTACTGCTGCAATATTGTTAACGTGAGTCTTGTAAAACCTTCTTTTTACGTTTACTCTCGTGTTAAAAATCTGAATTCTTCTAGAGTTCCTGATCTTCTGGTATACACACTCGCTCGCTACCATCGACACTCCAAAGTCT
+
AABB;C>>;CCCBBBBBBBCCBBAAAAAB;;9;CCC>CC9<9<BBCCCD@CBB;;:;?BCBB?B@CBBBBCBAA?BBEDC2AA>AABB?BCCC?BCC>AA<?>@@9959??ADD??<???;>?BCABB::;6:??>8==>=??A:::?=>787?====<AA<A;@@@=898;;,//;:;2;6;588888(8<<==7=>@@@@B@>>8:999+9//-8(-(//3788555:9>9>AA;;><====@@AAA@???A?@?@??A>=>=@???@??;:;;??7@==<
@ATNG8:04513:05625
GATGGTAGCACGACACGACGATGTGTACTCATTCGTTTCGGAAGAGACAGGTACGTTAATAGTTAATAGCGTACTTCTTTTTCTTGCTTTCGTGGTATTCTTGCTAGTTACACTAGCCATCCTTACTGCGCTTCGATTGTGTGCGTACTTCTGCAATATTGTTAACGTGAGTCTTGTAAAACCTTCTTTTTACGTTTACTCTCGTGTTAAAAATCTGAATTCTTCTAGAGTTCCTGATCTTCTGGAGATACACATGATACTCTACCATCGACACTCCAAAGTCT
+
448:5:;@BBD;66=BBA;966>@@@@BABBB@CDJJ>CC@CAABACCCCAC;;;B@B<AA??;??A:;8?>333533333$33,3333(3::8>BBB???=???BBA@CBAAACBB?BBB?C?ABAA>>>@<@<>>:<;?>??????B=B>>>>::;;5;A;A<@ABDD@?@A<@@@@@6@=A<AA@@@.><9990:;A788???A<ADCD/C??@B<@:::6:9:?787<A<>>AA?@<??@=@AA@??AAA@@@@@AAAA?A<AA=AAAA<=><AA7=>@@
@ATNG8:04515:05632
GATGGTAGTCTCAGATAGTCTATAGTACTCATTCGTTTCGGAAGAGACAGGTACGTTAATAGTTAATAGCTGTACTTCTTTTTCTTGCTTTCGTGGTATTCTTGCTAGTTACACTAGCCATCCTTACTGCGCTTCGATTGTGTGCGTACTGCTGCAATATTGTTAACGTGAGTCTTGTAAAAACCTTCTTTTTTTACGTTTACTCTCGTGTTAAAAATCTGAATTCTTCTAGAGTTCCTGATCTTCTGGAGATATCATCAGCGAGCTACCATCGACACTCCAAAGTCT
+
;?@A9BACCCCCDDCC@;<959656<@<A@;;2;9>=8?B;B>BBCABAC;CBBBB@C?@@BB?D9;6>?@>A:>:7:???@0>@;@D?>5;;?:5<<:67<*///:;>:>BA885;;<?BC=@=AFKIEC@A>@BBB?ICBAEECCCBA@<;;CB>;;<>@B=B>@000<<<:<7955555$57<85555555"9=999,5<=9?A@A<C@CECC1C@@>@494;A=BAAAA;<7;>@@@BBC?BBCAAABBBCCCBBBBAAA@ABBB@CBBBCBBBAA<@@9ABBB
@ATNG8:04523:05630
GATGGTAGTATATCGCGTCGCTATCCAGAAGATCAGGAACTCTAGAAGAATTCAGATTTTTAACACGAGAGTAAACGTAAAAAGAAGGTTTTACAAGACTCACGTTAACAATATTGCAGCAGTACGCACACAATCGAAGCGCAGTAAGGATGGCTAGTGTAACTAGCAAGAATACCACGAAAGCAAGAAAAAAGAAGTACGCTATTAACTATTAACGTACCTGTCTCTTCCGAAACGAATGAGTACGAGAGAGCACACGTGTCTACCATCGACACTCCAAAGTCT
+
9;::6?//5::=9;566=>@@@===6;6905;99><=@49BB@@?B<;>8@:=@994=;=)=255;;<<<555</44;>=<<(44.54999+955.59;;<<<BG@C?CC@DBB@BBABBBCCBCCCBBBBB?B;;;=@@@@@?@?;@;?;;49@@@@CAB?B???AB=??;<<7177888/833,337788%9;8<@@BCBCB@;@:779</818>BAA?A@;:989:=<:::3600*/669=;===DBBBBBAA???@ABB?????88885:9;:.56,5777
@ATNG8:04526:05668
GATGGTAGCGCACACATAGATACAGTACTCATTCGTTTCGGAAGAGACAGGTACGTTAATAGTTAATAGCGTACTTCTTTTTCTTGCTTTCGTGGTATTCTTGCTAGTTACACTAGCCATCCTTACTGCGCTTCGATTGTGTGCGTACTGCTGCAATATTGTTAACGTGAGTCTTGTAAAACCTTCTTTTTACGTTTTACTCTCGTGTTAAAAATCTGAATTCTTCTAGAGTTCCTGATCTTCTGGATAGCGACGCGATATACTACATCGACACTCCAAAGTCT
+
;5;:7<<:::@A@@ACCCCCFGBBCBAACCCC@CCCD>BC@C@CCCCCCG@CBBCB@B?CCDD?>:??>CBCBCC@@@@@@0@A<@@CD?DBCB<A90+0@,00===@=A@BCCCB@?BBA=@?CCDCCCAB?ACCC8;;ABBBDCCCCBB;;;?<;::49@?B@CBBDCCD99244449&9497===>=,=C9999&55=>@<BBCC?=BBB1@@@A>:<@CC969BBB@C?B?AA@@@@=??@@DCABBCC;::@ABA;;9?AA:::9A?@===9::3=000
@ATNG8:04489:05690
GATGGTAGGCGACATACATACGCGCCAGAAGATCAGGAACTCTAGAAGAATTCAGATTTTTAACACGAGAGTAAACGTAAAAAGAAGGTTTTACAAGACTCACGTTAACAATATTGCAGCAGTACGCACACAATCGAAGCGCAGTAAGGATGGCTAGTGTAACTAGCAAGAATACCACGAAAGCAAGAAAAAGAAGTACGCTATTAACTATTAACGTACCTGTCTCTTCCGAAACGAATGAGTACGATGAGATCTCGTGTGCTACCATCGACACTCCAAAGTCT
+
///:<@A@<B?@ADFHCCCAA@@BB>BBC@ABABBB>B?BBAACAB>BA>A?B@A@@A@@2@>BBCDHGCCCCC9AA;;;;;*;:452555&5;<79;;;;><BA>A=AA<@@B=BAA@@CHBBBDBBBBA@=AA@@<ABBACC;;7;?BBB?BBBCCCCD@CCCDCD>@@<?AA<??999.9<<8=@@@@2?B?BAAAEBBBB9999BBA>?<?BCBB@BBBBBBA=A>@@>8@;;8;DBBBDDBABBBDABABBBBB@@?ADC?B>>>>?>>==187-:???
@ATNG8:04502:05708
GATGGTAGCACGACACGACGATGTGTACTCATTCGTTTCGGAAGAGACAGGTACGTTAATAGTTAATAGCGTACTTCTTTTTCTTGCTTTCGTGGTATTCTTGCTAGTTACACTAGCCATCCTTACTGCGCTTCGATTGTGTGCGTACTGCTGCAATATTGTTAACGTGAGTCTTGTAAAACCTTCTTTTTACGTTTACTCTCGTGTTAAAAATCTGAATTCTTCTAGAGTTCCTGATCTTCTGGACAGAGTGTGCAGATACTACCATCGACACTCCAAAGTCT
+
?>::::=B@@;?<<<<<<<<<@@CDC;:9@CE@CBCF>IJAC?CCDA@@B?A@@@A<@?BBCC@C@CCAABBA;?8?<A<A);>6943=5=5958?=><?A?@AACBB?BBBBBA@@=@AA?B?@@@@@===>DAAA;A>>>BA???A@:::989)///067375>>@@>>>=>499::<.=;?<@@DDD/BB=>=8=>>>;:;==?:@??>/>:::=8949<-//==;9@<@=@@@?==:=@@<A@@@A???>>>;:;888===;@@==;;;=883;E?E;;;
@ATNG8:04504:05718
GATGGTAGAGTATCATGTGTATCTCCAGAAGATCAGGAACTCTAGAAGAATTCAGATTTTTAACACGAGAGTAAACGTAAAAAGAAGGTTTTACAAGACTCACGTTAACAATATTGCAGCAGTACGCACACAATCGAAGCGCAGTAAGGATGGCTAGTGTAACTAGCAAGAATACCACGAAAGCAAGAAAAAGAAGTACGCTATTAACTATTAACGTACCTGTCTCTTCCGAAACGAATGAGTACTATAGACTATCTGAGACTGCCAAGGCAGCACAGGGGATAGG
+
@@@C@CCCC@BBBDDCBBCCCCCCC?CBB@BBAB@@>@@DDCCCCD@CC?C?CCCBBBBB2B@BBBCCB@@9;;0;A;;;;;$9<7<=<<=2=CD?CBBBBBB::8;?CC@CCC?BCBABBBCCCBBBCCCC@DAAA?BBCBCCBB?CAD9999CCCCCCC?CCDDBB?BB@BBB>A@BBB;AAB?AABBB3AD@BAAACCBBB?B?CCCC=?;@BCCC?ABBBBCFAC@BCC=BBB?ABDCCDBBABBBBBBBBBBBBB@@?@@=A=@=A@@@AAAAAA9ACCCD
@ATNG8:04507:05673
GATGGTAGTGTCATATGAGAGTGTGTACTCATTCGTTTTCGGAAGAGACAGGTACGTTTATAGTTAATAGCGTACTTCTTTTTTTCTTTTGCTTTTTCGTGGTATTCTTTGCTAGTTTACACTAGCCATCCTTACTGCGCTTCGATTGTGTGCGTACTGCTGCAATATTGTTTAACGTGAGTCTTGTAAAACCTTCTTTTTTTTACGTTTTACTCTCGTGTTTAAAAATCTGAATTTCTTTCTAGAGTTCCTGATCTTTCTGGTAGAGCGTGCATATATCTACCATCGACACTCCAAAGTCT
+
=BBC@CCBBBBBBCCCCCDCCCCCCCDBBA;;8<BBDE;DC@C?BBBDDDD?ABB;;;6;BC;:7;<ABBBBBBBA>AAAAAAA#AAA@3@;;;;;';@?@=C?C@BCC>AAACCCC=CCCGDCAA=@@@:><?@ABCBCC>ABAA?@ABBBCCCDCDCB@@??;@00*0<<5>@ABCBBCCDE@B;;;;.;=@=;;;;;;;;";AABBB;BBBBCEDCCCC>CFDF3CCCCM@DB>CBB>BEECDCC>@?@CBB:9:,;?><@B@ADA000BACAABEEEBB?CBBBBCBBBC@CL?H;;;
@ATNG8:04507:05716
GATGGTAGTGTGTCTCTGAGAGTAGTCTCATTCGTTTCGGAAGAGACAGGTACGTTAATAGTTAATAGCGTACTTCTTTTTTCTTGCTTTCGTGGTATTCTTGCTAGTTACACTAGCCATCCTTACTGCGCTTCGATTGTGTGCGTACTGCTGCAATATTGTTAACGTGAGTCTTGTAAAACCTTCTTTTTACGTTTACTCTCGTGTTAAAAATCTGAATTCTTCTAGAGTTCCTGATCTTCTGGGTCTCTCTCTCACGCACTACCATCGACACTCCAAAGTCT
+
<==?24444?:;45=<;<6A;>666<;;9::743391::7<755555559====B?B@CBBC?A?BCCCCC@>>9955555#55.556<4<<<:1555.59.5@999A<A;@>@>>?9;;=:<?CCAAAC@@;@:;:29:9:B??=9994444448544855.4899:;;;;;=266=>>2>:>899999(999<A7BBBCC@AA@@=@AAC1900>>*0*0:6::=?B@@<@499>@==5;;<<6<@@@<@@C?>>?999?;54.079//////718908843
@ATNG8:04508:05692
GATGTAGTATAGAGCTCTACATAGTACTCATTCGTTTCGGAAGAGACAGGTACGTTAATAGTTAATAGCGTACTTCTTTTTCTTGCTTTCGTGGTATTCTTGCTAGTTACACTAGCCATCCTTACTGCGCTTCGATTGTGTGCGTACTGCTGCAATATTGTTAACGTGAGTCTTGTAAAACCTTCTTTTTACGTTTACTCTCGTGTTAAAAATCTGAATTCTTCTAGAGTTCCTGATCTTCTGGGCAGACTCTCACACGCCCTACCATCGACACTCCAAAGTCT
+
BBBCEDBBB@@@BC@=96>CAAACCCCCCBB?BCCC>BB@B@CBBBDBB@BBAAB>B?BBCC@D=@AAA@<88=8=B>==+?@>BADC<C???;?>@;??478=>=>7??>>A>;;4:==1808<856888;A??A;???>;<;866:<=99;;979917;5;8:::<<<<==<>>>DD3>:>=CCDEE.=;:::/:::888:;:<9<CDC*25888385//*/988:;;0716899--,,,,9-9---69<<@???>;;;3;>?:?;;;>>>>;;5;=4=;66
@ATNG8:04509:05709
GATGGTAGTGATACAGATCAGACACCAGAAGATCAGGAACTCTAGAAGAATTCAGATTTTTAACACGAGAGTAAACGTAAAAGAAGGTTTTACAAGACTCACGTTAACAATATTGCAGCAGTACGCACACAATCGAAGCGCAGTAAGGATGGCTAGTGTAACTAGCAAGAATACCACGAAAGCAAGAAAAAGAAGTACGCTATTAACTATTAACGTACCTGTCTCTTCCGAAACGAATGAGTACGAATGAGTACGATGAGAGAGCTCTCTCTACCATGCGACACTCCAAAGTCT
+
@<@A?><<A;;;;;<?FBBBFECCB>AA@=@A;;;@7@8@@AAC@?;??<@3:9>89999$93>9?BBA?A::9,:<;;::*4939.999&9AA>AABBDICCCAEF;;9;BD>BBDBCBBBDCCCCCCCG@C9;:AEBAAABAA>B?B;;7;BAAB@@@<@@C????::39<8-33:::3:88;=CDDD2BB?BBBBBBBEE?B?BB?C=D>B@AAA?BBBAABB>A>A@C=BAB@B@@@BAB??:??????AABBBBB???BCCDBB;;6::9<///===9>AC>AA77777
@ATNG8:04525:05693
GATGTAGTGTGTCTCTGAGAGTAGTACTCATTCGTTTCGGAAGAGACAGGTACGTTTAATAGCTTAATACGCGTACTTCTTTTTTCTTGCTTTCGTGGTATTCTTGCTAGTTACACTTAGCCATCCTTACTGCGCTTCGATTGTGTGCGTACTGCTGCAATATTGTTAACGTGAGTCTTTGTAAAACCTTCTTTTACGTTTACTCTCGTGTTAAAATCTGAATCTTCTAGAGTTCCTGATCTTCTGGGTGTATCAGCGAGTATCTACCATCGACACTCCAAAGTC
+
5<>566<<=<666566<><<>>>><<<???>8<::918<38.4499444.595555)5.5;55/)/)//////<555.555555#55.5//7.////4777277)//---/)//://)/44.4<:5:7;;999555.5<--(-----5-/5<=556:==054;5//)/)//7/44;555)45:::+9.5.5555&455;@4665555555;.555&/////)//949;;<<:<.4.//77//)//77.55/////;;;;;;;;665:4</-,2***,,(,,(,,7
@ATNG8:04527:05684
GATGGTAGGACGAGGCGTCTGAGAGGTACTCATTCGTTTCGGAAGAGACAGGTACGTTAATAGTTAATAGCGTACTTCTTTTTTCTTGCTTTCGTGGTATTCTTGCTAGTTACACTAGCCATCCTTACTGCGCTTCGATTGTGTGCGTACTGCTGCAATATTGTTAACGTGAGTCTTGTAAAACCTTCTTTTTACGTTTACTCTCGTGTTAAAAATCTGATTCTTCTAGAGTTCCTGATCTTCTGGGCAGACTCTCACACGCCTACCATCGACACTCCAAAGTCT
+
4488.44/5/////)---/7779<>9===;;;;69888044.4744455::5:<955169==>@<@<>>;;65599.555555#557:<<@6<<;9.55/)/9)///7799><<==;97)///)/)///59555.55;=8>?@?><<9779///9:;7;;;6<>0506;::;;://)//:::0<9=9<<<<<+<<AA=469@@?C@@=B4::;9'90000050/,/?>=5665:5:;;<==5:555)55559;55444556<8=<<8<;::::::8838809999
@ATNG8:04490:05735
GATGGTAGCACACGAGATCTCATCGTACTCATTCGTTTCGGAAGAGACAGGTACGTTAATAGTTAATAGCGTACTTCTTTTCCTTGCTTTCGTGGTATTCTTGCTAGTTACACTAGCCATCCTTACTGCGCTTCGATTGTGTGCGTACTGCTGCAATATTGTTAACGTGAGTCTTGTAAAACCTTCTTTTTACGTTTACTCTCGTGTTAAAAATCTGAATTCTTCTAGAGTTCCTATCTTCTGGTGTCGTCTATCATGTACTACCATCGACACTCCAAAGTCT
+
BCDC@BBBBAA@CCBBCCCAAAEGCAA@AC@@=ACCC=CC<A?AAACCCB?BC@@@@B?BCBD@D=ABCCBBA@?<?==?0=6??AABC>BBBB@BBA=AA=?>?CBB?ABBBBBBB?BBB?C?CBABBB>><>AAA<AAA?>>@@??B>=>>>>:>>@<@?:=:>ABABA@;;7:=AAA6A<A7;7@@@,=====,--3---76696:DDE/A;::>9<:=C:>>AB>>>=@=A===B=AA@;==;;;;;;;;?>>>??===?:====;;;>>>=AA5;;;=
@ATNG8:04498:05733
GATGGTAGCGCATATCAGCGCAGCCCAGAAGATCAGGAACTCTAGAAGAATTCAGATTTTTAACACGAGAGTAAACGTAAAAAGAAGGTTTTACAAGACTCACGTTAACAATATTGCAGCAGTACGCACACAATCGAAGCGCAGTAAGGATGGCTAGTGTAACTAGCAAGAATACCACGAAAGCAAGAAAAAGAAGTACGCTATTAACTATTAACGTACCTGTCTCTTCCGAAACGAATGAGTACAGAGAGTACGATATGTCTACCATCGACACTCCAAAGTCT
+
55<<7<:6:BB@BBBBBCDDCDCCC?CAB?AAAB;;9;?BBBCBBB@AA=@=@BCBBBCB5C>BBCCCCEFDHF=A=9:999*:B<A;@@@7BCEFCBBBCCCCC?B=BD@DBB?BBBBBBBBBCCBBBCCC?BCBB>A@B@>@::6;?BBB@BCBBBBBC@CCCBBB@CC?BAA>AA?>>7?CC>ABBBB3CD>AAAABBBBB?B@AAAA7949AB@@<@AAAABB@C?BBD=BBD?BBCCCBCCCAAAAAAABBA@BBBBB@@<@C@AAB@A@A?AA9A?99
@ATNG8:04505:05733
GATGGTAGCTCGCTGATGATATCTCCAGAAGATCAGGAACTCTAGAAGAATTCAGATTTTTAACACGAGAGTAAACGTAAAAAGAAGGTTTTACAAGACTCACGTTAACAATATTGCAGCAGTACGCACACAATCGAAGCGCAGTAAGGATGGCTAGTGTAACTAGCAAGAATACCACGAAAGCAAGAAAAAGAAGTACGCTATTAACTATTAACGTACCTGTCTCTTCCGAAACGAATGAGTACGAGAGAGCACACGTGTCTACCATCGACACTCCAAAGTCT
+
DBCD?CCCBD>B=BCCCBBBCECBD@BCDADFCCBB@B@BBBCCCC@CD?B@BDA99999):;>AACDBBBBBA8<>;:99:$9<7<8>>>2===:=CBCCBCBB@B@CEA;;;@CCCDBCGCDGBBBCFCD@CCBA>BACBCC@?=@?BAA>BBBECCBCAC???BB?BG@CCB588?@@:??>:<===>.=B>BAAABBA=;,/*/;<<+/,/;@@@?@@@@AAA?B@BBA<A::78BBCCBBBBBBCBAAABBBAAABBBBB?B>??;;;>@@<@B;B888
@ATNG8:04518:05725
GATGGTAGAGAGACTGTAGCGCACCCAGAAGATCAGGAACTCTAGAAGAATTCAGATTTTTAACACGAGAGTAAACGTAAAAAGAAGGTTTTACAAGACTCACGTTAACAATATTGCAGCAGTACGCACACAATCGAAGCGCAGTAAGGATGGCTAGTGTAACTAGCAAGAATACCACGAAAGCAAGAAAAAGAAGTACGCTTTTAACTATTAACGTACCTGTCTCTTCCGAAACGAATGAGTACTGCGTCTCACTCTCGCCTACCATCGACACTCCAAAGTCT
+
CDA@>CCGBBBAB==@@@?ACCDCH>BCC?AAAA@A=@?BB@@@A@6;:<@<@A>::;::)=4;<?B@CAB??>5><<:999$4<5:5<<<+595259;<99A9976:>@:B??<?A@@A@@ACCBBCCAAA@A@@C@CCEDBBBB@D@CBB@BBBBDAAA?BBBBAA>AB@BBB?BDBBA<??@<@BCFC3CC@C9:9CCCCB9C?CCCC>;7:???>8<=887=@;@<??A:@==8===::;@@AA?>>???=>>@???=A>><>>==AA?====BE9>>>>
@ATNG8:04519:05759
GATGGTAGCACACGAGATCTCATCGTACTCATTCGTTTCGGAAGAGACAGGTACGTTAATAGTTAATAGCGTACTTCTTTTTCTTGCTTTCGTGGTATTCTTGCTAGTTACACTAGCCATCCTTACTGCGCTTCGATTGTGTGCGTACTGCTGCAATATTGTTAACGTGAGTCTTGTAAAACCTTCTTTTTACGTTTACTCTCGTGTTAAAAATCTGAATTCTTCTAGAGTTCCTGATCTTCTGGTGTCTGATCTGTATCACTACCATCGACACTCCAAAGTCT
+
<<>>:@@<<<===>>??>>>>>@?>@>==655.5555)5;5;9=<<BA@@=B@A9945044:<.405::8::::=9==>>?+::8:>=>5:<<<79990447<:::33,33339:::6<=B>C?CB796ABB8>=>>:>:::997<99<<>>>>><@>>;>A<A;?=>>A>>>><:;:DD6A:>7;==;=/99775.555522:=;=:@AAA.><;=<:>:>><???==>?;>=?;:;>>:===<A>>>?;;;A>>>D???@@@@<>>??@@?===19818:;6
@ATNG8:04523:05757
GATGGTAGGGCGACATACATACGCGCCAGAAGACAGGAACTCTAGAAGAATTCAGATTTTTAACACGAGAGTAAACGTAAAAAGAAGGTTTTACAAGACTCACGTTAACAATATTGCAGCAGTACGCACACAATCGAAGCGCAGTAAGGATGGCTAGTGTAACTAGCAAGAATACCACGAAAGCAAGAAAAAGAAGTACGCTATTAACTATTAACGTACCTGTCTCTTCCGAAACGAATGAGTACGTGTGCGACGTGTCTCCTACCATCGACACTCCAAAGTCT
+
:;CB6@;;;)4?=CCCCCCCCCBBBF@BBB>BCCCCAC?AACCCBC@BB@B?A@?:::::)9<?ABBCBCA::8-8?;;;;;*;A>C=@@@7@AA?BAABBBCBC@C?CD?BBC?CBCBCCFJCBBBBDDBB@BEBB>AACAAA995;@BBB@BCCDCCCB?BBBCBB?@@<::939:???8>AA?BDCCC2CD?C???BC@BB5858=>>0706=@;;6;@??@BC?B?CCC;BBC?ABBBBBBCCCCCCB>??BBA?::3:::39:::>@>>>?<?B9>===
@ATNG8:04524:05723
GATGGTAGCAGACGTGACAGAGCGCCAGAAGATCAGGAACTCTAGAAGAATTCAGATTTTTAACACGAGAGTAAACGTAAAAAGAAGGTTTTACAAGACTCACGTTAACAATATTGCAGCAGTACGCACACAATCGAAGCGCAGTAAGGATGGCTAGTGTAACTAGCAAGAATACCACGAAAGCAAGAAAAATAAGTACGCTATTAACTTAACGTACCTGTCTCTTCCGAAACGAATGAGTACACACTCTCATATGACACTACCATCGACACTCCAAAGTCT
+
55>>9>BD@A@B6;6<<<<<<@@@@9@9925=95967<7<=@9:5A??@>B<99985AAB+A=@@=<;<=>===588@CEDG19;8::@@@7@AB?BBCDCDGBC?B@DD@CCC?CCC@BBDDABACCCCCC@DC@?>ABCADC:87;@CBB@BCCCCACC?BBBBBB@??<?BA=@A:9:28??<@BBBC3AA?B???DBA=@5918>;>;?@8888==;;;BB<A<A@A7ACA=DAA@>===>==>AA@@@A?????AAAA;::>AAAAAAA;@@:@=<<
@ATNG8:04528:05757
GATGGTAGTACATGATAGACGACACCAGAAGATCAGGAACTCTAGAAGAATTCAGATTTTTAACACGAGAGTAAACGTAAAAAGAAGGTTTTACAAGACTCACGTTAACAATATTGCAGCAGTACGCACACAATCGAAGCGCAGTAAGGATGGCTAGTGTAACTAGCAAGAATACCACGAAAGCAAGAAAAAGAAGTACGCTATTAACTATTAACGTACCTGTCTCTTCCGAAACGAATGAGTACGAGAGTCAGAGCAGAGCTACCATCGACACTCCAAAGTCT
+
:::;<@:AB<565;:<??>><@<<<7;;<7<<<6668<8<;;::><5:>9A=;?<@C?CC1@>@DBBCCJECCD:AA;;;;;*;G=@?BBC9CDEAECCCCBCCB@B@CC?CCC?BBBDCCCCBBCCCCCBB?BBAA=ABCACCBB=@=B:98:BBCCDCD>DDDDCC<@A?BFC?AA??=6@::6:DEEC2CD?B:9:BBBBB@B?BABB>A>ABCCC?BBBBBCC@C@BBB=B@A>ABDEDDAAAABBBBBC@AABBBBBCBB?BC@AAA@AAA;>>8@AA@
@ATNG8:04529:05757
GATGGTAGTGTGTCTCTGAGAGTAGTACTCATTCGTTTCGGAAGAGACAGGTACGTTAATAGTTAATAGCGTACTTCTTTTTCTTGCTTTCGTGGTATTCTTGCTAGTTACACTAGCCATCCTTACTGCGCTTCGATTGTGTGCGTACTGCTGCAATATTGTTAACGTGAGTCTTGTAAAACCTTCTTTTTACGTTTACTCTCGTGTTAAAAATCTGAATTCTTCTAGAGTTCCTGATCTTCTGGGTCTCTCTCTCACCACTACCATCGACACTCCAAAGTCT
+
BB@@>ABCBBCBCBCBCBBABABBCBBBBB@@=AACD>BA?B@CCBA@@@<===00+0:A@>A?ABCDDFH;;<CADBCCC19;99CCE>JDAA?AEC>BB8;;BBCCACCCBDEBB?BCG@C@CCCCCCCB?BBBB@CCCCCC@@ACCBBBBCC@CBC@BC@C@CCBBCCCCC@B@@@@9@=A>;;;;;*;A@@A<B@@@BB;;;C@CCCC3C@ACB=A@BB?BAABBBB>B>BCCBBB=@@@@:@ACBCBBBBB;;5;;;?@=@BBDCFCBBA?CE@CAA?
@ATNG8:04541:05169
GATGGTAGTAGGTACACTAGTCATACCAGAAGATCAGGAACTCTAGAAGAATTCAGATTTTTAACACGAGAGTAAACGTAAAAAGAAGGTTTACAAGACTCACGTTAACAATATTGCAGCAGTACGCACACAATCGAAGCGCAGTAAGGATGGCTAGTGTAACTAGCAAGAATACCACGAAAGCAAGAAAAAAGAAGTACGCTATTAACTATTAACGTACCTGTCTCTTCCGAAACGAATGAGTACTGTATCTATGTGTGCGCTACCATCGACACTCCAAAGTCT
+
::;;0--5</0)/7:;<:=>><<<<=8:?;7;?BCCC@E?CCA;;;C@BC@E?CBA@@BDB2B>AABAAACB>??6<@;;;::';A=A5;;0:A@?ECBFC;:;C?B=@@<@@A<@@CCCCCCCCCCCAACC?AB;;7<AAAA;;::A<@;<6;99;CCCC888A@=>8:939<<8@><=B9;;>8778899$998;@@AA?A8717159=>/;3;;A@@<@AABBAB?A=89855??>BBBBBBBC@??BB@??DCCBABCBBB><>A>>>@@<;9166.:000
@ATNG8:04542:05127
GATGGTAGAGTATCATGTGTATCTCCAGAAGATCAGGAACTCTAGAAGAATTCAGATTTTTAACACGAGAGTAAACGTAAAAAGAAGGTTTTACAAGACTCACGTTAACAATATTGCAGCAGTACGCACACAATCGAAGCGCAGTAAGGATGGCTAGTGTAACTAGCAAGAATACCACGAAAGCAAGAAAAAAGAAGTACGCTATTAACTATTAACGTACCTGTCTCTTCCGAAACGAATGAGTACTACTCTCAGAGACACACTACCATCGACACTCCAAAGTCT
+
:>>?=55666>>>>C?B=BCBAAAD?@@@??@?>?A<@;:<A@BAB?BB?@@C;;;AA@@0<<<CB>CCCCECE?D;;<CCC3CA?A?BBB9B@@=@AAAAAA;;79?AA9A?:6:;<?A?@?BBCCC;<:;:;DDF@DDDD@A@B?BDFGF@BAA@BBAB?BBBBBB>A@=@A@<>>99929@A;999999%9<9<A??=<@@;,00-:::)-)-8>00,:BC@@@C@DGFEE?DCC@CB@@@CAABAABABDBBBBBBCBBBBB>?@?///===C;DD;GAA;
@ATNG8:04544:05140
GATGGTAGTCTCAGATAGTCTATAGTACTCATTCGTTTCGGAAGAGACAGGTACGTTTAATAGTTAATAGCGTAACTTCTTTTTCTTTGCTTTCGTGGTATTCTTGCTAGTTACACTAGCCATCCTTACTGCGCTTCGATTGTGTGCGTACTGCTGCAATATTGTTAACGTGAGTCTTGTAAAAACCTTCTTTTTACGTTTACTCTCGTGTTAAAAATCTGAATTCTTCTAGAGTCCTGATCTTCTGGTATGACTAGTGTACTACTACATCGACACTCCAAAGTCT
+
>9:4.49;44999>596=??AA@@@AA>99=>8=900*0<2<:0//////)/::0//)/)/9992>:?94/;//)/92/////$///(48<<4666>:>>>>@@79:AAAC>AAAABBBA?@@C@C@CCCCBBBB=B@BB<AAC;;;@@AABBBBBBB?;;;@CE@F?BAB@@AB>@;>99999'92:299>>>,>@BCD>BBCCBCBBAA@CCCD1B::9@;>;@C@ABA;0000,0>@000;@:;:<AA@:99@@@@BC?>>==00077;>>999<199-:???
@ATNG8:04562:05155
GATGGTAGTGTCATATGAGAGTGTGTACTCATTCGTTTCGGAAGAGACAGGTACGTTAATAGTTAATAGCGTACTTCTTTTTCTTGCTTTCGTGGTATTCTTGCTAGTTACACTAGCCATCCTTACTGCGCTTCGATTGTGTGCGTACTGCTGCAATATTGTTAACGTGAGTCTTGTAAAACCTTCTTTTTACGTTTACTCTCGTGTTAAAAATCTGAATTCTTCTAGAGTTCCTGATCTTCTGGAGATACACATGATACTCTACCATCGACACTCCAAAGTCT
+
555A255<@<<<<;;;=>>CAA@@A95554485:<<>7>>:>:C>BCBAA:@<;<=7;7;BB=:C=AA>BB=??>:<<<<<+<@;@>CE=;99@7@=B;;@?CCCBBC@CCCBAACC<AAC?B89;BCCCBB?BBA@8;;@@ACCCCBBBJBBBC@BBB?BB?B?BCBBAAADD?BAAAA9A@C?CCBBB2B@@@@-000;;;BBBB<AA@A0A@AAC@C@CC?BBCCCCD@C?@@CBBC?A@B@BBCCCBCC<;;;CBBBCCCC?AB@?@BCBBA?CC>ECCC
@ATNG8:04563:05140
GATGGTAGCGCACACATAGATACAGTACTCATTCGTTTCGGAAGAGACAGGTACGTTAATAGTTAATAGCGTACTTCTTTTTCTTGCTTTCGTGGTATTCTTGCTAGTTACACTAGCCATCCTTACTGCGCTTCGATTGTGTGCGTACTGCTGCAATATTGTTAACGTGAGTCTTGTAAAACCTTCTTTTTACGTTTACTCTCGTGTTAAAAATCTGAATTCTTCTAGAGTTCCTGATCTTCTGTCTCTCTCTCACGCACTACCATCGACACTCCAAAGTCT
+
44::7<555<?@@@@@BCAAABBBAB@BBBBA<ABBB=BB@D>B<@ACBC>DBCCC@B@CCDC@D@CDDCCBBBB6;;@@@,@C?BBBE?CE@@?ABA<@D9<;CCCCBFCDDCFCC@CCC?C@CCCB@A:969>@@?BBBCCCCCCCCCCCBBBACBB=AA=A=AAAABCBCC?BBBDD;C?C@;;;;;*;D;;;8;AEIICCCCB@BDCD3CBBBIACACEADEDBBBE@C?BBDDCD?BAAAAAACCCBBCBABCA;;;D@;;;DCCBBBB?BA>ACAB
@ATNG8:04563:05165
GATGGTAGCTCACGTACGTCACACGTACTCATTCGTTTCGGAAGAGACAGGTACGTTAATAGTTAATAGCGTACTTCTTTTTTTCTTTGCTTTCGTGGTATTCTTTGCTAGTTACACTAGCCATCCTTACTGCGCTTCGATTGTGTGCGTACTGCTGCAATATTGTTAACGTGAGTCTTGTAAAACCTTCTTTTTACGTTTACTCTCGTGTTTAAAAATCTGAATTCTTCTAGAGTTTCCTGATCTTTCTGGAGATATCATCAGCGAGCTACCATCGACACTCCAAAGTCT
+
:<00)/9>>;=B;96=;;@CBBBBCBBBDDCC@BAAA<CC@C@AAACBBB@CCCBA?B=@@BE@B?BADGCCA?<;7777878#939(8<?=;=CBB=??A>999/:<==9938@ABBBBB?CCC?C@BA?????A<AAAD6<<AAA@=>>?AA@>>>A<>>><@B;>:>A@@???@@<@====2=-/-/====,==///,8>>@AA?=;::*8988(8:;:B=C=>?;>B;::;>>6>=BB====>8=AD=>==>>>>@@?AAABA>=>AA=A?>>>AA====BB:?>>>
@ATNG8:04570:05144
GATGGTAGGAGACACGTCGCACACGTACTCATTCGTTTCGGAAGAGACAGGTACGTTAATAGTTAATAGCGTACTTCTTTTTTCTTGCTTTCTGTGGTATTCTTGCTAGTTACACTAGCCATCCTTACTGCGCTTCGATTGTGTGCGTACTGCTGCAATATTGTTAACGTGAGTCTTGTAAAACCTTCTTTTTACGTTTAACTCTCGTGTTAAAAATCTGAATTCTTCTAGAGTTTCCTTGATCTTCTGGTGTCTGATCTGTATCACTACCATCGACACTCCAAAGTCT
+
9;;;=AAA@@@@AA<@@@A@A@=?@?>@;6996A@BD=BB?B=BABB@@A=@;96B;E;EE@@=@=@@AA@??::3333333#39,/9:;5///?>577;900)///733.599875>@=C??<?=:88885::=AA>@<@@>>?@@@@>>======1867=DD<A;??A;;:@>=176788)8:>7:::::*::///(/(.8/..8;8<16666)6----*--666<?BBD;;;3;5;;@A====;;;9=A=;;;>???>>==AA>>>@:>===???=<<5:;3;>@@
@ATNG8:04573:05125
GATGGTAGACACGTGTGCTCTCTCGTACTCATTCGTTTCGGAAGAGACAGGTACGTTAATAGTTAATAGCGTACTTCTTTTTCTTGCTTTCGTGGTATTCTTGCTAGTTACACTAGCCATCCTTACTGCGCTTCGATTGTGTGCGTACTGCTGCAATATTGTTAACGTGAGTCTTGTAAAACCTTCTTTTTACGTTTACTCTTCGTGTTAAAAATCTTGAATTCTTACTAGAGTTCCTGATCTTCTGGTATGACTAGTGTACTACGTACCATCGAACACTACCAAAGTCT
+
;<<<@CBBCCC;;5<655==666<>;;@><@@;A@BB<BC?B=@A@?@?@4;5:<@=A=@?@?<?=A???DA@=@89:999$883<999+3?@@<@:938A;=:937828@B:::==82525>5>C@?>8;;<A@@@<@@@AAA===>B@@???@<898=BB5;8;??AA@B@@;>>DDF;D8;7;<===,=<999,//;;<6<=A==:=AA>/?;;7;=9=9::///====>@>H<?>>>AA<>==:=>>?>>>?ADDB;;;9,,,,,(,,,*-(-45555/55-5558
@ATNG8:04574:05164
GATGGTAGTATATCGCGTCGCTATCCAGAAGATCAGGAACTCTAGAAGAATTCAGATTTTTAACACGAGAGTAAACGTAAAAAGAAGGTTTTACAAGACTCACGTTAACAATATTGCAGCAGTACGCACACAATCGAAGCGCAGTAAGGATGGCTAGTGTAACTAGCAAGAATACCACGAAAGCAAGAAAAAAAGAAGTACGCTATTAACTATTAACGTACCTGTCTCTTCCGAAACGAATGAGTACTGTATCTATGTGTGCGCTACCATCGACACTCCAAAGTCT
+
554<7=@??<<?BABB;;6CCCCCC@;;;54=9;;;<>:<BB:;6C?BB?C?;;:==???,>;=?<>??@@@AD:>?;;:9:)4A?C:BBB9BCC@C=B;9:@;;6:=AA=AA@>AABCCCCCCCABABBBB@CBBE>@@ACBBDC@E@D@A?AFDBCBDC@??????=@>9>@>*//;;;36/3/7;<<<<<#<888737=>B@9<;<::@@5@<@@B@@>@BBBBDA=A=AAA;CAB@BBBCCBBCBBBBBBEBBBB999AAB>?<;>>ABBA@@@5<=5A@C@
@ATNG8:04575:05144
GATGGTAGGCGTGTGAGAGTCTGCCCAGAAGATCAGGAACTCTAGAAGAATTCAGATTTTTAACACGAGAGTAAACGTAAAAAGAAGGTTTTACAAGATCTCACGTTAACAATATTTGCAGCAGTACGCACACAATCGAAGCGCAGTAAGGATGGCTAGTGTAACTAGCAAGAATACCACGAAAGCAAGAAAAAGAAGTACGACTATTAACTATTAACGTACCTGTCTCTTTCCGAAACGAATGAGTACGATGAGATCTCGTGTGCTACCATCGACACTCCAAAGTCT
+
;;<>@CCD:BAABGCBCBCAAB;;;)4;;>BBBC<;8;?BBB@@AC?CD>@=@A@??@?@,?=@BCBBBBBCEF=A@><<<<,<<9>3::9*9;;59///8=;8891369></...'..42---..556899>@9@???7;;=>==:94;=AAB@B>>?AACC?BBBC==<=C?A?@8=>9:929A@=@A@>>,8818<;=887=BC;A=;;;;=A;<<<::5:=;<9888)87<<>4>@@<=;;>00/===?BBA=<<::9:767<=A5;;AA>;;;>B=BB:A??>
@ATNG8:04583:05150
GATGGTAGCAGACGTGACAGAGCGCCAGAAGATCAGGAACTCTAGAAGAATTCAGATTTTAACATTCGAGAGTAAACGATTAAAAAAGAAAGGGTTTTTACAAAGACTTCACGTTTAACAATATTGCAGCAGTACGCACACAATCGAAGCGCAGTAAGGATGGCTAGTGTAACTAGCAAGAATACCACGAAAGCAAGAAAAAGAAGTACGCTATTAACTATTAACGTACCTGTCTCTTCCGAAACGAATGAGTACAGAGAGTACGATATGTCTAATCGACACTCCAAAGTCT
+
CBCC@EDB;6;@:;55;99::9955./772/-----(/)//;><<<:<<49-33;7333&3178<6333333/66(////(/;;;;%///(//(3999$333;293446:75555'.(..2...(.755<<<ABBBCBAA@@<?AAA=@A@@@@>?3:4;::5;BBBBBDB?BCBB??<>B=ABC=??BAA8?9939ABBB3BB??>>>BB>>>7;5;<<<1818@CCD@AACA@@C>A>AA@;@A@=ABAABBAAABDCA@ABBA?99:A???:@BA997<@@=BD>BBBB
@ATNG8:04538:05213
GATGGTAGCTCGCTGATGATATCTCCAGAAGATCAGGAACTCTAGAAGAATTCAGATTTTTAACACGAGAGTAAACGTAAAAAGAAGGTTTTACAAGACTCACGTTAACAATATTGCAGCAGTACGCACACAATCGAAGCGCAGTAAGGATGGCTAGTGTAACTAGCAAGAATACCACGAAAGCAAGAAAAAGAAGTACGCTATTAACTATTAACGTACCTGTCTCTTCCGAAACGAATGAGTACGAGAGAGCACACGTGTCTACCATCGACACTCCAAAGTCT
+
CBBB?BCCDDBBCBCCCCBBBAAAA>BCCBDEDD@@>@>BBBCCBB?BC?B?BBBBBBBB3C@BBBABBBB@A?8<<:::::*;C>D=@AA;BEHGAACDCCC;:9;@BB?BEE@BBCCBBBCCCCCCAA@D?CCCC=AABBBBAB>B?B:::;BBBBCCC@CCBBBB?BB>BCC>AAAAA;??>?BCDCA/CC@C?>>BBA@<1718<>?1838ACBB@@@CCCCB@D@DDF>B??<??>BBBBBBBBBBBCCCAAABBBBBBB?A<==>=>><=:=@9?=>>
@ATNG8:04539:05207
GATTAGTATAGAGCTCTACATAGTACTCATTCGTTTCGGAAGAGACAGGTACGTTAATAGTTAATAGCGTACTTCTTTTTCTTGCTTTCGTGGTATTCTTGCTAGTTACACTAGCCATCCTTACTGCGCTTCGATTGTGTGCGTACTGCTGCAATATTGTTAACGTGAGTCTTGTAAAACCTTCTTTTTACGTTTACTCTCGTGTTAAAATCTGAATTCTTCTAGAGTTCCTGATCTTCTGGGCTGCGCTGATATGCGCTACCATCGACACTTCCAAAGTCT
+
;;>255<=>@ABC:99?;>@CCCCCBBBBB@BBBB<AA<@<@BBBBBC@;9;BA=@?@>?BAG@BAAACDB=A6A@CCC1??4???=6::99?BBBABB:::BCCC:::??>?:=:>>@=B<>><==@@B<??;;178<<?@@???A@A@@@B>???;;;5;3;:>><=D7705;<::,;18177888(59<=A:>=>6558977/656'2999:6:57737787755,2,27997;6<79907///6777///7777996606=<;333--)-)-3-36;;
@ATNG8:04543:05201
GATGGTAGTGATACAGATCAGACACCAGAAGATCAGGAACTCTAGAAGAATTCAGATTTTTAACACGAGAGTAAACGTAAAAAGAAGGTTTTACAAGACTCACGTTAACAATATTGCAGCAGTACGCACACAATCGAAGCGCAGTAAGGATGGCTAGTGTAACTAGCAAGAATACCACGAAAGCAAGAAAAAAGAAGTACGCTATTAACTATTAACGTACCTGTCTCTTCCGAAACGAATGAGTACGTGTGCGACGTGTCTCCTACCATCGACACTCCAAAGTCT
+
DCBB?CBBAABCDCBBBCCCCCCCC@BBB@CCCCCC?B?BBBCCBA>AB>B@BBAAAAAA2A?BBBDDBBBBBB<BBBBBBB3@?;@=@@@9@CCADAABCCD;:;;AED@CBE@CCCCCCCCBBBCCBBCC?CDBB?BBBBCC@@<@=@9:6;CBBCCCC@CCCCBB???=?BB@CCAAA;><=9::9999%9?<@99:BBBCC9998A@@7;7;ACBB?BBBBABB?B?BDD>E?@=@CCBBBBBBB???BBBBBBBCAA<8899>>>?:;;@@@<BE@B>@;
@ATNG8:04544:05188
GATGGTAGAGTACAGTGTAGTAGACCAGAAGATCAGGAACTCTAGAAGAATTCAGATTTTTAACATCGAGAGTAAACGTAAAAAGAAGGTTTTACAAGACTCACGTTAACAATATTGCAGCAGTACGCACACAATCGAAGCGCAGTAAGGATGGCTAGTGTAACTAGCAAGAATACCACGAAAAGCAAGAAAAAAGAAGTACGCTATTAACTATTAACGTACCTGTCTCTTCCGAAACGAATGAGTACTATAGACTATCTGAGACTACCATCGACACTCCAAAGTCT
+
<<@D?A?;;<ACBBBBBABBACCBB?ABC@CBBB;;6;>CBBAAAA>???A<99000000$03;///:667988718=99;99'33,/(///&///(/88889333,3,3;1555/5668=>>??>BBBDDCC?CBBB@CCDA@?@?9@=@@@<@BAAAACB@CCCCBC=??<??@9>>::99+99:3::::::%:?;??=>BBA@@;@=AA??5;5;>B@A=@AAAAAB?A>ABA9A9949AAABBBBBBBBBABBBABBFCCFCBA>A???AA?>>A<AA;AAAA
@ATNG8:04546:05181
GATGGTAGCTATACGTATATCTATGTACTCATTCGTTTCGGAAGAGACAGGTACGTTTAATTGTTAATAGCGTACTTCTTTTTCTTGCTTTCGTGGTATTCTTGCTAGTTACACTGCCATCCTTACTGCGCTTCGATTGTGTGCGTACTGCTGCAATATTGTTAACGTGAGTCTTGTAAAACCTTCTTTTTACGTTTACTCTCGTGTTAAAAAATCTGAATTCTTCTAGAGTTCCTGATCTTCTGGTATGACTAGTGTACTACTACCATCGACACTCCAAAGTCT
+
:;<<<AABDBB=B;;6?>CCCIGFCC@AAB;;4<A@A8@A>B?A@@CFCDADCC;::/;5;.:B9A?CBCBB??@A>AAAAA1??>AAAB>BBCB@CBB>BB>@@BBBB?BBBBBAA?CBB?B?BBBBBBB>:>A??:;;=;::@B;;;?@AA??<>>?<>>;>=BB@???@@@=AAAAA6>:=::::;:*:<<==8>@@@BCBDAA;ABBBB)?>>?::?555.5<<=>>@:96;///=<589>8===>A@@@@@@@AA@@@@@A<>>>>>>=<996:@-//;:
@ATNG8:04552:05181
GATGGTAGAGAGACTGTAGCGCACCCAGAAGATCAGGAACTCTAAGAAGAATTCAGATTTTTAACACGAAGAGTAAACGTAAAAAGAAGGTTTTACAAGACTCACGTTAACAATATTGCAGCAGTACGCACACAATCGAAGCGCAGTAAGGATGGCTAGTGTAACTAGCAAGAATACCACGAAAAGCAAGAAAAAAGAAGTACGCTATTAACTATTAACGTACCTGTCTCTTCCGAAACGAATGAGTACGATGAGAGAGCTCTCTCTACCATCACACTCCAAAGTCT
+
//7748;/449945555:<666@>@7<<<9=55599.4./99//+/;5:;6744//88==;)0+/:7//(/88778/-///777$//)/)555&55<49;><655;;5:7<@7<?<7<=>@B;9:BCBBBCC;:29@::44444<:::7<9=5905=::?ABC=AA?>>>>AA?7746:;3333&333,3;;;==&;;8:::::=:752749779)/)/7<<<:=@5585<8?8AA?<??=9>??A@A>>>999@987=BC>;;7;665)///.7522226=05555
@ATNG8:04556:05206
GATGGTAGAGAGAGCTCTCTCATCGTACTCATTCGTTTCGGAAGAGACAGGTACGTTAATAGTTAATAGCGTACTTCTTTTTCTTGCTTTCGTGGTATTCTTGCTAGTTACACTAGCCATCCTTACTGCGCTTCGATTGTGTGCGTACTGCTGCAATATTGTTAACGTGAGTCTTGTAAAACCTTCTTTTTACGTTTACTCTCGTGTTTAAAAATCTGAATTCTCTAGAGTTCCTTGATCTTCTGGGCTGCGCTGATATGCGCTACCATCGACACTCCAAAGTCT
+
?@@B?BCABBCABBC;:6>AA>ICDBBBBDEGACCCC>CB?B@AA@CCDC@BCBBA@C?BCBB?C@CBBBCBBDA??=<=<'<828>BC=A???<??@?AC>A??>AA;??A@@@??;>??;?<A><==;;;:>A@A8;;AA@@@???A@@>>==9:::=@@:>:===@@@A@C9=;;;;/;9=9;7666+6766@-//9;<:8<766(/899*://-;4;4///879:79494;4;?A??;<;;;2;///=:::@==>@@AAA@?<???AABB@@@7::3:==@
@ATNG8:04561:05171
GATGGTAGGTGCACATGAGTGTATCCAGAAGATCAGGAACTCTAGAAGAATTCAGATTTTTAACACGAGAGTAAACGTAAAAAGAAGGTTTTACAAGACTCACGTTAACAATATTGCAGCAGTACGCACACAATCGAAGCGCAGTAAGGATGGCTAGTGTAACTAGCAAGAATACCACGAAAAGCAAGAAAAAAGAAGTACGCTATTAAACTATTAACGTACCTGTCTCTTCCGAAAACGATGATACGAGAGTCAGAGCAGAGCTACCATCGACACTCCAAAGTCT
+
=:?A7::;7;@A@CCDCCCCCCB@@<@@@<AAAB;:4;?ABCCBBB@CD?B@BAB;;;;;*;=B@@ADA@AACC8AA;;999(:A;A4999&5:<7<AA???<BD?C?CC?:::99:CBCCBBBCCEDBAAE?A;;;?A;;;B@@?9<8<00+0=<;<=AB<AD?@@A=??@::8:=;/000)000)///0/0$0:69>::;:7;6(//(/8;5(/).9><=8>@>566=8<74949&49444/7:/0/779<=@AAA?@;CCC:;;?A@=?@?:9:A<@@9AAAA
@ATNG8:04562:05172
GATGGTAGGCGAGAGTGAGACGCAGTACTTTCGTTTCGGAAGAGACAGGTACGTTAATAGTTAATAGCGTACTTCTTTTTCTTGCTTTCGTGGTATTCTTGCTAGTTACACTAGCCATCCTTACTGCGCTTCGATTGTGTGCGTACTGCTGCAATATTGTTAACGTGAGTCTTGTAAAACCTTCTTTTTACGTTTACTCTCGTGTTAAAAATCTGAATTCTTCTAGAGTTCCTGATCTTCTGGTGTCTGATCTGTATCACTACCATCGACACTCCAAAGTCT
+
::<B=@?959;49455<<<<;;;;;<<;?A:A@BD:@@7;8;BBC;:<@CBBBB?B@DGDD?A::9BDEA@@?955555$9>9>?@<6<CCCACCC@;;9;>?A;;4:@@@ABBB?A@@?B?AAA@B??>;@A??<?BBBEDBB??>AABCCC@878<>><@=B@@>AA<<;255==>.:5858FCFC.;;>>=.777777:;9:19997(57866262..).555...27498:544)--,(,2,-/@@;@?AAA@??>>>>5<:::=A@@@D;AA8AB@@
@ATNG8:04565:05179
GATGGTAGTGCGTGAGAGAGAGACCCAGAAGATCAGGAACTCTAGAAGAATTCAGATTTTTAACACGAGAGTAAACGTAAAAAGAAGGTTTTACAAGACTCACGTTAACAATATTGCAGCAGTACGCACACAATCGAAGCGCAGTAAGGATGGCTAGTGTAACTAGCAAGAATACCACGAAAGCAAGAAAAAGAAGTACGCTATTAACTATTAACGTACCTGTCTCTTCCGAAACGAATGAGTACACACTCTCATATGACACTACCATCGACACTCCAAAGTCT
+
44485:<<@>EBBBA@?99:>@;9;49CA8BB<A<<?B?BBAAAAA>@@;?@DFEBBBBB3A<::00/8;8/00,9@ACEDC2CE@D?BBB;CCC?B:;;CCGCD@A?@B@DCC?BBCCCCDCDCBCCBABD@CCDD?BBC@A@CC<@<@AA>BECCBBBC@CCBBBB?BC?::9499<<<5=::3:9:99(7?<@?AAAAB??>??BA;;7;:>>BBC?BBBBCCC@C?BCC>BCB?BBCCCBBBBBBBAABBBBBBBBBBCBC?BABB???ABB?DE>AAAA
@ATNG8:04566:05191
GATGGTAGGAGACACGTCGCACACGTACTCATTCGTTTCGGAAGAGACAGGTACGTTAATAGTTAATAGCGTACTTCTTTTTCTTGCTTTCGTGGTATTCTTGCTAGTTACACTAGCCATCCTTACTGCGCTTCGATTGTGTGCGTACTGCTGCAATATTGTTAACGTGAGTCTTGTAAAACCTTCTTTTTACGTTTACTCTCGTGTTAAAAATCTGAATTCTTCTAGAGTTCCTGATCTTCTGGTATACACACTCGCTCGCTACCATCGACACTCCAAAGTCT
+
;;<>:CCC@CBBBCCCCCCCCCCCBBCG@CCC@CCCD>DC?C@CCCCBBB@CBCCC?B@CBBDAD@AAABBDC@?8?C===+89,7993)3@@A=@?C?AA>???B999:EBBBBAA?BCC?><>A>==>>>:?;;;=A>>>@@B>>=A>>899A5888:>>7;7;A@@@@@??<<;;DD3>:>9:::;:*:@;;;3:???>>C===18897(5>A?@;?=BA<@@@@AAA<@;@@@@>>;>@@<;;;@@@>==@AB???@@@<=6///:=<<@BB=AA7;;?@
@ATNG8:04567:05218
GATGGTAGTACATGATAGACGACACAGAAGATCAGGAACTCTAGAAGAATTCAGATTTTTAACACGAGAGTAAACGTAAAAAGAAGGTTTTACAAGACTCACGTTAACAATATTGCAGCAGTACGCACACAATCGAAGCGCAGTAAGGATGGCTAGTGTAACTAGCAAGAATACCACGAAAGCAAGAAAAAGAAGTACGCTATTAACTATTAACGTACCTGTCTCTTCCGAAACGAATGAGTACGTGTGCGACGTGTCTCCTACCATCGACACTCCAAAGTCT
+
BBBE?BBCAB=BBDBABCCC;;;BBCCC@CECCAB?@ADCBBBBB@CD@F?BABBEEFD5B>BBAABIFCCCE<BA;;;;;*;C>C<@@@9BAC@C;;<ECCED@D@GG?BBD>A@BCCCCC;;9CCCCDDACCCC?BBCCBBCF?B>BAB=ABBCCBB@@DDCCCC?CA@?@><>?BBA:B??;?@@@A2@C?A@@?BBBED?B?BDBB<?<>AECC@CBBBBDC@C?CCD<BBB@CCCCBBCBBB?>>C99::@A@@A=@?<999783@@BBC?FC=B>>>
@ATNG8:04570:05206
GATGGTAGTGCGTGAGAGAGAGACCCAGAAGATCAGGAACTCTAGAAGAATTCAGATTTTTAACACGAGAGTAAACGTAAAAAGAAGGTTTTACAAGACTCACGTTAACAATATTGCAGCAGTACGCACACAATCGAAGCGCAGTAAGGATGGCTAGTGTAACTAGCAAGAATACCACGAAAGCAAGAAAAAAGAAGTACGCTATTAACTATTAACGTACCTGTCTCTTCCGAAACGAATGAGTACTGTATCTATGTGTGCGCTACCATCGACACTCCAAAGTCT
+
:;::<A=?BBBB@@ACCCCGCCBB>6=>C=C;;:95.4.45;?BCC@BC@C>AACA@AAA+?7?:=??8CA;8;3>??AA?>0::44.444&5;;;996;>@<AB>A@@A=@CD9;<AABCCDABAABBBCF@CC;;7;ABABA;;6;?B@@<@BCABBAA?@@@???>AA@BB@=B??>=39//)/00000%0898?;A;;<B=><?==AA:@<;;@AA=@BBBCDFAC?CBA9?::6:AABBBBBBBAABAABBBGCCCAABBB?BBAAA@@>>><?B9C@@?
@ATNG8:04571:05210
GATGGTAGAGAGAGCTCTCTCATCGTACTCATTCGTTTCGGAAGAGACAGGTACGTTAATGTTAATAGCGTACTTCTTTTTCTTGCTTTCGTGGTATTCTTGCTAGTTACACTAGCCATCCTTACTGCGCTTCGATTGTGTGCGTACTGCTGCAATATTGTTAACGTGAGTCTTGTAAAACCTTCTTTTTACGTTTACTCTCGTGTTAAAAATCTGAATTCTTCTAGAGTTCCTGTTCTTCTGGATACACTCATGTGCACCTACCATCGACACTCCAAAGTCT
+
BCCC?BBBBCCDCCCBBBBBBCCCBBBCBDHIACBBB>BD?A?ABBAACC@ABBBC@C?AAC?C?AABBBBBBB@BBBBB3BB?CBAB=BBCC?AAB?BB;>>?BBB?BBBBBBBB>BBA;A;AAA>=::::????<??@@@@AAAA?@?>>>@;<;::@A;C7>>>AAAA6638?@AA5A:=988887(8>:;;3;>=;;;>:::18888(8<<=>;?=>=:>B@@???:=:><<:=A<AAA=??A>>>@@A>>>???@<AAA=@:;;@???::69A:A:::
@ATNG8:04575:05215
GATGGCAGAGAGACTGTAGCGCACCCAGAAGATCAGGAACTCTAGAAGAATTCAGATTTTTAACACGAGAGTAAACGTAAAAAGAAGGTTTTACAAGACTCACGTTAACAATATTGCAGCAGTACGCACACAATCGAAGCGCAGTAAGGATGGCTAGTGTAACTAGCAAGAATACCACGAAAAGCAAGAAAAAGAAGTACGCTATTAACTATTAACGTACCTGTCTCTTCCGAAACGAATGAGTACGAGAGTCAGAGCAGAGCTACCATCGACACTCCAAAGTCT
+
@@@@7?;>BCGBCCCCCCCGCCB@@6@BB?BBBBBC@B?BCA@@AEABB?B?ABB@AAAA.@?A?:99@AA9::2:D@AABB1@@>C4;;;*:@A>BBBACCC@@?@>AB>BCC@CCCCCCCEEGCCBBCCD@CBCFAC;<;DCCC?B?C;<8<@@BBCCE@CCAA@B?::59BA;@>@=@=0;/0*0?A?A0@@:BAAABBB?@<?<?>>>18169@AA?A@>>>=?;?>@@@;@@@>ABBBCBB???B??@BBFCCCABABBCC?AACBHB=;;;188):>::
@ATNG8:04580:05182
GATGGTAGTATCTGCACACTCTGTCCAGAAGATCAGGAACTCTAGAAGAATTCAGATTTTTTTAACACGAGAGTAAACGTAAAAAAGAAGGTTTTTTACAAGACTCACGTTAACAATATTGCAGCAGTACGCACACAATCGAAGCGCAGTAAGGATGGCTAGTGTAACTAGCAAGAATACCACGAAAGCAAGAAAAAGAAGTACGCTATTAACTATTAACGTACCCTGTCTCTTTCCGAAACGAATGAGTACTGTATCTATGTGTGCGCTACCCATCGACACTCCAAAGTCT
+
//796:AA@>CCCCCCCCCCCCC@@;AAB;ABA==>-0+0@@>@@A>;;5::@=?@?BAAAA#555BBABCBBAAA8>>;;;;;;%;444255555#595.5@<BBBDCC@CACC@CBC?BACCDDCC@@BEDDDBB?CCCC@BBBCBBBC6949996:BBCCCA@>AECBBA?BD?AAA<>>@A?9@9949BBBB3BA>9:9@A?A@A=A>===<8=:>>BBCE<@@AAABBB>B@CCC=DCC?CDADDBCCABBBBBBBBCBBBBBCD>>>:??>>>@@@>@666.;000
@ATNG8:04583:05217
GATGGTAGTGTCATATGAGAGTGTGTACTCATTCGTTTCGGAAGAGACAGGTACGTTAATAGTTAATAGCGTACTTCTTTTTCTTGTCTTTCTGTGGTATTCTTGCTAGTTACACTAGCCATCCTTACTTCGCTTCGATTGTGTGCGTACTGCTGCAATTTTGTTAACGTGAGTCTTGTAAAACCTTCTTTTTACGTTTACTCTCGTGTTAAAAATCTGAATTCTTCTAGAGTTCCTGATCTTCTGGACAGAGTGTGCAGATACTACCATCGACACTCCAAAGTCT
+
ACBC@CCBBCBB====DDCCCBA?@B<<<=BB?BBBE>DC=@<:55;<@B;A;;;><C@CCDD?A?ABA<<>=<;659499$9C=;;;DD>;;;AA=A??<>B<>??BBB@GCCBBBBB?BBB@CACDD@CDCD@CCCC@DBCCCCBBBCCBCBCBB@CFE9AA?A@FGFFECEEE@BBBAB7B?B@BBEDE5EDBCC=BCCBCBB????BBBB3BAAAC@D@BB?BBBBAAA@D?BBCC??;???>?@@CCCCCBAAACCAA@BBB>AAACBAB??@@CC>CBCB
@ATNG8:04537:05253
GATGTAGCTCGCTGATGATATCTCCAGAAGATCAGGAACTCTAGAAGAATTCAGATTTTTTAACACGAGAGTAAACGTAAAAAAGAAGGTTTTACAAGACTCACGTTAACAATATTGCAGCAGTACGCACACAATCGAAGCGCAGTAAGGATGGCTAGTGTAACTAGCAAGAATACCACGAAAGCAAGAAAAAAGAAGTACGCTATTAACTATTAACGTACCTGTCTCTTCCGAAACGAATGAGTACGTGTGACGTACGTGAGCTACCATCGACACTCCAAAGTCT
+
;>:;;<<@>@@@<<ACDDCCC;=:>A@C?@@@@A@;@;999=<;?9;A;>9BBC?????=%97;;;>:9;;;;;37;999::;%;?<=5999*5@@9>969?>@::46=@@=BA@>?CCABBCCCCCCCCDCD@CCBB@BBCBCCCB?B@BBB?BCBBBCCB?CBCAAA>AA=@AB59:BEC=A::3999999%9>;>989CCCBB?>;;><=2:29>BAA>A@<=000+06:::37==:?>=<ABAB>>>BAAABBBAAACCCBAB>BC?@?BBCCC5:92:???
@ATNG8:04540:05238
GATGGTAGCACACGAGATCTCATCGTACTCATTCGTTTCGGAAGAGACAGGTACGTTAATAGTTAATAGCGTACTTCTTTTTCTTGCTTTCGTGGTATTCTTGCTAGTTACACTAGCCATCCTTACTGCGCTTCGATTGTGTGCGTACTGCTGCAATATTGTTAACGTGAGTCTTGTAAAACCTTCTTTTTACGTTTACTCTCGTGTTAAAAATCTGAATTCTTCTAGAGTTCCTGATCTTCTGGCGCGTATGTATGTCGCCTACCATCGACACTCCAAAGTCT
+
C@@@?BBCCCBCBBBCCCCCCCGCBCGDDCBB>@BBB>BC@CACCCCCCC?BBC??>A@CCEC?B@CCCDCCCBB?CBBBB3BB?CCDE>AA@?=?CC=AB>???BBB>BABACCCC?CAA?C?D??B@>=<<??:;7;@@@@??@@@@AAA@@@=@@@<@@<@<AA@@@AA@@<A@@@@5>7<788666(8@66706::///<//8<BABA/@AAAC=C<?@<>>>@;;;<A<AAAA>><>??;>>>A>>>>>@@@@AAA;<@A<@;;=@@?@=849>49///
@ATNG8:04543:05245
GATGGTAGATACTCGCTGATACACCCAGAAGATCAGGAACTCTAGAAGAATTCAGATTTTTAACACGAGAGTAAACGTAAAAAGAAGGTTTTACAAGACTCACGTTAACAATATTGCAGCAGTACGCACACAATCGAAGCGCAGTAAGGATGGCTAGTGTAACTAGCAAGAATACCACGGAAGCAAGAAAAAGAAGTACGCTATTAACTATTAACGTACCTGTCTCTTCCGATACGAATGAGTACGAGAGAGCACACGTGTCTACCATCGACACTCCAAAGTCT
+
AAAA=BBBBBCCC@ABCCGDCCBBB>BBBABBBCBB>B?CCBBB@?>999:ABBA@ADEE3C=AABBCCBBBEK@B::;CBB3@@<=2:;;.;BB?BACABBA0000=AA<AAD?BCBBBCBCCCCCCCBBB@CCBB@BBCCCCBB<@=A::7;BBABCBB?ACCBCA?BC?BBC?BBC@D>A@@;99888(9?>@BABDDBBB>>:>?@@:=9=AA@@=@BAABAA>A?BBBBCBB?BBBBBCBBBBBAABCBBBBBBBABBAA>ACCBAAABAA;??8?888
@ATNG8:04545:05221
GATGGTAGCTATACGTATATCTATGTACTCATTCGTTTCGGAAGAGACAGGTACGTTAATAGTTAATAGCGTACTTCTTTTTCTTGCTTTCGTGGTATTCTTGCTAGTTACACTAGCCATCCTTACTGCGCTTCGATTGTGTGCGTACTGCTGCAATATTGTTAACGTGAGTCTTGTAAAACCTTCTTTTTACGTTTACTCTCGTGTTAAAAATCTGAATTCTTCTAGAGTTCCTGATCTTCTGGAGATACACATGATACTCTACCATCGACACTCCAAAGTCT
+
9;BC?CABAECBBBCBGCCCDCCCBBBBBCBA=CBBB>BKADACCCCCCD@BCDCC@D?BBBC?B?BA@@?C>:??@A@AA2AD?CA?C<CB@?=?AA>??=?ABCBB?BCCCCCAA?BDD@C@===>??>>;>>>>7;888>>@=>=@>>;;;?=<;;=AA<A<@@;;;>=<;9:6766(59<6;>AAA/<<79;3:===BBA>==8<:<:+7:;9>7?:?@<@B<<;>?;@:>?AA??<?@A===>@??AA;<;A@>==??;;7;ABBB@@@;;7;B:@???
@ATNG8:04550:05238
GATGGTAGCTATACGTATATCTATGTACTCATTCGTTTCGGAAGAGACAGGTACGTTAATAGTTAATAGCGTACTTCTTTTTCTTGCTTTCGTGGTATTCTTGCTAGTTACACTAGCCATCCTTACTGCGCTTCGATTGTGTGCGTACTGCTGCAATATTGTTAACGTGAGTCTTGTAAAACCTTCTTTTTACGTTTTACTCTCGTGTTAAAAATCTGAATTCTTCTAGAGTTCCTGATCTTCTGGATAGCGACGCGATATACTACCATCGACACTCCAAAAGTCT
+
;5>>7<BCCB;;@;;?=ABBCCCDCBBDCCBB9<;BC>CC@C@FFCCCBD@BBBCB=@=AB@@=@>AAAAAAC@@=??<=<,<;89=>?5@FCB@CBB=@@>999@@@>BBAAABBB?BBB?B?????B===<@@>><>@@>>>ABAAA888ABA<;;;<>><@=@??===?;;7:@@@@5>:>188:::*997656&5276667722+././$.///5383<;6<::8?AC<?<@@@???:>>A=@@AAA<;;===?>===>>;;5;?>>>@?>>;)///)////
@ATNG8:04557:05255
GATGGTAGTATAGAGCTCTACATAGTACTCATTCGTTTCGGAAGAGACAGGTACGTTAATAGTTAATAGCGTACTTCTTTTTCTTGCTTTTCGTGGTATTCTTGCTAGTTACACTAGCCATCCTTACTGCGCTTCGATTGTGTGCGTACTGCTGCAATATTGTTAACGTGAGTCTTGTAAACCTTCTTTTTACGTTTAACTCTCGTGTTAAAATCTGAATTCTTACTAGAGTTCCTGATCTTCTGGCGTCTCTGTCACGTCTGCTCCATCGACACTCCAAAGTCT
+
<<AD@CA9;5;95<<ABB;;666;;;<;<@9;.9999,9<.4.544<8?>:>?@>@9@8=?8934043:::::<=7;<>>=+888><@A@1@AAA9><</788<<>::?=@=?@==:;7:@@=B;?;///.33278672788=9::?>>>A>=::939799AB6866>@>;<8776:66616<A:>>AAA/?>;;;1:4:;988=>==8===/<>>==9=<??;??BB===A;@9:88?BD>=770,,,,,222------6.226626::9322---(-6,222-
@ATNG8:04558:05242
GATGGTAGCGCACAATAGATACAGTACTCATTCTTTTCGGAAGAGACAGGTACGTTAATAGTTAATAGCGTACTTCTTTTTCTTGCTTTCGTGGTATTCTTGCTAGTTACTCTAGCCATCCTTACTGCGCTTCGATTGTGTGCGTACTGCTGCAATATTGTTAACGTGAGTCTTGTAAAACCTTCTTTTTACGTTTACTCTCGTGTTAAAAATCTGAATTCTTCTAGAGTTCCTGATCTTCTGGGATGTGTGCGCAGTGCCTACCATCGACACTCCAAAGTCT
+
????9<BBCFDCBB?BCCDCCBBBCBCBC;;9;CDF<DF@C@;;=ECICACCCBB@B?B@AA=A=AABABBBBB?BA@AA2AA?CBBB<@B@@=@@@>@D@CBBCBB>B@A@CC==<?BB?B?CBBBAABB@@B@@;?AA@@@=;>@@>=<<;<7:;;;?B7;8<B??????B=B@@@@5@;?5::>>>/>BBED568??>>>?8818AAA/@>>>?=B<??;?ABB??>;@;ADDE;:769<=49///::=???A@???<??B<>;;;;::@@@=CC:@;<;
@ATNG8:04559:05239
GATGGTAGTCTCAGATAGTCTATAGTACTCATTCGTTTCGGAAGAGACAGGTACGTTAATAGTTAATAGCGTACTTCTTTTTCTTGCTTTCGTGGTATTCTTGCTAGTTACACTAGCCATCCTTACTGCGCTTCGATTGTGTGCGTACTGCTGCAATATTGTTAACGTGAGTCTTGTAAAACCTTCTTTTTACGTTTACTCTCGTGTTAAAAATCTGAATTCTTCTAGAGTTCCTGATCTTCTGGAGATACACATGATACTCTACCATCGACACTCCAAAGTCT
+
CAAA?BCCDCBBBBDBBCCCCDDDCBCCCBBB?BCCC>DD?D?DBBCCCC@CCCCC@D>BBCB@C?CBBBBCCCCABBBAA1??<ABCD>CCCC@CFC@CC?A@@CBCACCCCCCCC@BBC@C@ECCBCBBC?BBCC?DAAACCBBDCCCBBBCC?CCC?BB?B?CBBBBCCCE@D;;;;.;>B>;;;;;*;B@A@;ABBBCHCCBH@CCCC5CCCCC@C@CD?BBBBBAA?A?BBBCCC@BBB?BBCBBCCCCCDBBAACCCCC?A@BBAAABAB=A?8BC??
@ATNG8:04559:05263
GATGGTAGGCGTGTGAGAGTCTGCCCAGAAGATCAGGAACTCTAGAAGAATTCAGATTTTTAACACGAGAGTAAACGTAAAAAGAAGGTTTTACAAGACTCACGTTAACAATATTGCAGCAGTACGCACACAATCGAAGCGCAGTAAGGATGGCTAGTGTAACTAGCAAGAATACCACGAAAGCAAGAAAAAGAAGTACGCTATTAACTATTAACGTACCTGTCTCTTCCGAAACGAATGAGTACCTCTCAGACGCTCGTCCTACCATCGACACTCCAAAGTCT
+
::AD;BBC@CBBBDDCCCDCBB@@@3;BB@@ABCBB?B?AADEDDC@CC>@=?B@;;;;;);:@=???>AA??=6=>999::'9?9<2777&3894:@:ABBBBB?A?CC<=>>=AAAA@@@@@?>>>BC??;?BAB;@@@@===>;>;@AB?BBBBCAAA?A@@@AA>AC@CCD9:999:5:B@<::9:9(8>:?;;;>==@D;>:>===;>:<=778<@@>>>>=<A=>>=4=9949BBB:::@CBBBCBBB>>>==A@=>=><A@BBCBBAA<<@E:A:::
@ATNG8:04576:05265
GATGGTAGAGAGAGCTCTCTCATCGTACTCATTCGTTTCGGAAGAGACAGGTACGTTAATTAGTTAATAGCGTACTTACTTTTTCTTAGCTTTTCGTGGTATTCTTGCTAGTTACACTAGCCATCCTTACTGCGCTTCGATTGTGTGCGTACTGCTGCAATATTGTTAACGTGAGTCTTGTAAAACCTTCTTTTACGTTAACTCTTCGTGTTAAAATCTTGAATTCTTACTAGAGTTCCTGATCTTCTGGGCTGCGCTGATATGCGCTACCATCGACACTCCAAAGTCT
+
<<:@>;>CC00000//////99555=555:6919@<@4>B7;15=9::99.447//)/)0)///)/)//455;;;:-333333$336993373&333349984:=488B<8<48::8888858=>6>5999662225;:8;25528788222;8889981522+26+2,266633357(.-222)228(..33)3332-227755(----3.5==.822-2;38388055668;8<;@7<;>99626887.5/..733399>9885555626:;888///848:08355
@ATNG8:04579:05264
GATGGTAGACACGTGTGCTCTCTCGTACTCATTCGTTTCGGAAGAGACAGGTACGTTAATAGTTAATAGCGTACTTCTTTTTCTTGCTTTCGTGGTATTCTTGCTAGTTACACTAGCCATCCTTACTGCGCTTCGATTGTGTGCGTACTGCTGCAATATTGTTAACGTGAGTCTTGTAAAACCTTCTTTTTACGTTCACTCTCGTGTTAAAAATCTGAATTCTTCTAGAGTTCCTGATCTTCTGGGATGTGTGCGCAGTGCCTACCATCGACACTCCAAAGTCT
+
55;<9>CCBBCBBBBBBBCCDABCGDCBGFCCACBBB<BC=@=@BBBBCC@CCABB?C=BACD?A>AAAACABBC?BBDCC3BB?BBBC>CBBB>BA@<@B<AABBFF?A@CDCCAB>?=>=A=AAA@AA??;>>>@<??A@@@A@@@AAA==;A:=<>;==9>=AA?=AADAB;>>>BC5B6:4::9::+;BAA<@?@@BAA@>>=8<<<=.;<><<8=;??:==AA???<@=??>>=?;???@9@=>;@@@@AAAA==<;@@@<>>>A===@DD<CC>C@A@
@ATNG8:04582:05229
GATGGTAGAGTACAGTGTAGTAGACCAGAAGATCAGGAACTCTAGAAGAATTCAGATTTTTAACACGAGAGTAAACGTAAAAAGAAGGTTTTACAAGACTCACGTTAACAATATTGCAGCAGTACGCACACAATCGAAGCGCAGTAAGGATGGCTAGTGTAACTAGCAAGAATACCACGAAAGCAAGAAAAAGAAGTACGCTATTAACTATTAACGTACCTGTCTCTTCCGAAACGAATGAGTACACATCGTCGTGTCGTGCTACCATCGACACTCCAAAGTCT
+
@;BB9BBBBDCBDCCFCCCBCCCAA?ACC@BBBA@@=A=A@DCCCB?CC?B?CDCBBADC3D>BAB:99BCBCC8<=;;;;;*;A=A5;;;.;AB?BCCBBACDG@C@BB?BBC@CC:;;@AAAABBBBBCB>CC;;8;ABBBB;:6;?@@@>ABBCCC@A??BBBBC?AA>ABB>BB@A@<888>BBBBB3CC@BBBAA@?:?1718=>>1818>A@@=@BCAABC?B?BBB=BBB>ACBBCCBBBDB999AA@@:::@@?;<>?BBCCBABBAA5::2::::
@ATNG8:04534:05271
GATGGTAGTATATCGCGTCGCTATCCAGAAGATCAGGAACTCTAGAAGAATTCAGATTTTTAACATCGAGAGTAAACGATAAAAAGAAGGTTTTACAAGACTCACGTTAACAATATTGCAGCAGTACGCACACAATCGAAGCGCAGTAAGGATGGCTAGTGTAACTAGCAAGAATACCACGAAAGCAAGAAAAAGAAGTACGCTATTAACTATTAACGTACCTGTCTCTTCCGAAACGAATGAGTACTACTCTCAGAGACACACTACCATCGACACTCCAAAGTCT
+
88::;@AAC=CBBB=>>>>>C;999.54:39?<55516.5>>666>:>?:?=9:944=99'93:955=<==>>DC9;700////$//)/)///&/6718::;?@@9:49?@@=????BBBBDDBBDCCCBBBBB?BBBB?A???@@?A9=;@::6;BBBBBBB?BCCBBB?BC?BBB990@@>7=00*00000(0;5?:9:EDBBB:>:=?>>6;6;>B@@>@BBAABB?A=ACE@D??=@CCDCCCCAAAAADBB>??CBBBCAAA@BAA????>==188):?>=
@ATNG8:04540:05293
GATGGTAGATACTCGCTGATACACCCAGAAGATCAGGAACTCTAGAAGAATTCAGATTTTTAACACGAGAGTAAACGTAAAAAGAAGGTTTTACAAGACTCACGTTAACAATATTGCAGCAGTACGCACACAATCGAAGCGCAGTAAGGATGGCTAGTGTAACTAGCAAGAATACCACGAAATCAAGAAAAAGAAGTACGCTATTAACTATTAACGTACCTGTCTCTTCCGAAACGAATGAGTACGTTTGACGTACGTGAGCTACCATCGACACTCCAAAGTCT
+
/;::;??ABCDCCCCBCCCCDDFFF>CBB?DCBCCB@B>AABCCBB?BC?D@B???????.?=?@ABBBCCAAA9>@;;;;;*;A>C@CFD;DEEFBABACBBBB@CADEACCC@BBBBCCDCCBCCCCCCC?CC;:;;CCDDCCB?B?BBC@BBBCDDCC?BC@AAC@BB?BBB?BBBBB>BBB?AAA@@.@@>BABBBBBBC;?<;;BC=A=??A;;7;BBAAAA=?=?BC=BBB=@@AAACCAAA<ABBCBBCBAA@AABBC>BBB@??@???:@@:@999
@ATNG8:04543:05282
GATGGTAGAGAGAGCTCTCTCATCGTACTCATTCGTTTCGGAAGAGACAGGTACGTTAATAGTTAATAGCGTACTTCTTTTTCTTGCTTTCGTGGTATTCTTGCTAGTTACACTAGCCATCCTTACTGCGCTTCGATTGTGTGCGTACTGCTGCAATATTGTTAACGTGAGTCTTGTAAAACCTTCTTTTTACGTTTACTCTCGTGTTAAAAATCTTGAATTCTTCTAGAGTTCCTGATCTTCTGGGCTGCGCTGATATGCGCTACCATCGACACTCCAAAGTCT
+
AAAA=@?BBB@@@CC;56=BB>CCB@AAACCCACECD>DD@C?BBBDCCC@CCDCC@C?CCCD@C=@@CBCC??@@CBBBB2@@<AAAB=BBBB;??;6::5900/6616899;???;<@<;@;>>@A;;;?<?AAA7;:>???@;;;=@@====88678==5;5:>?>>>>BB;>:===.=+/+/6===,=<;:;0;;>==<A?::7:AA@/@9838A<A<@@=<<=///97<17;@A@@9767:1:///<676;;;===B@???<>===B???A@<AB:A>>>
@ATNG8:04548:05309
GATGGTAGGCGAGAGTGAGACGCAGTACTCATTCGTTTCGGAAGAGACAGGTACGTTAATAGTTAATAGCGTACTTCTTTTTCTTGCTTTCGTGGTATTCTTGCTAGTTACACTAGCCATCCTTACTGCGCTTCGATTGTGTGCGTACTGCTGCAATATTGTTAACGTGAGTCTTGTAAAACCTTCTTTTTACGTTTACTCTCGTGTTAAAAATCTGAATTCTTCTAGAGTTCCTGATCTTCTGGGTGCGCTACAGTCTCTCTACCATCGACACTCCAAAGTCT
+
555>7<@A?B@@;DCCCBBCCCAAAAACCECC>B@@@;@D@GABBCBCCC?CCDBA?B@???A?B@BBBBAABCC?CCCCC3CB?BCDC=BCCC@B??;>>:???BBE@BBBBBBCD?C??;@<@@AA@===5;;8817==;:;:>>@@D?=:;:;?>?=AA<@<@AB@@;;8858AABA5A:?;?@@A@/@@=<<1<77///@99=5;;;;+:>;=<:>6==<@@@@;;;<@<@AAAAA;<<==6///<<<??@@BAAA@@ADD<>>>?AA@@>?:9>4;66/
@ATNG8:04562:05285
GATTAGCGCATATCAGCGCAGCCCAGAAGATCAGGAACTCTTGAAGAATTCAGATTTTTAACACGAGAGTAAACGTAAAAAGAAGGTTTTACAAGACTCACGTTAACAATATTGCAGCAGTACGCACACAATCGAAGCGCAGTAAGGATGGCTAGTGTAACTAGCAAGAATACCACGAAAGCAAGAAAAAGAAGTACGCTATTAACTATTAACGTACCTGTCTCTTCCGAAACGAATGAGTACGATGAGAGAGCTCTCTCTACCATCGACACTCCAAAGTCT
+
@@A?BBDGCC9;:CABABBBCCC?BBB@CCCCCC@CABBCB@CLAFC@C@CCBCCCCC5B?BCBCCCCDAAA9??:::::):B=C<@@@9@CC@C@A@EGCCC>C@CC@DCC?BBBCDDBBBBBBCCCAA?@BBB?BBDDDDBB@C@CA@>@BBCCBCC?CCAACD@@@<@DE@BBBBB;???;?AABB3BB?BAAABBBBB>A>AEBB?B?@@BBB@CBBBBHG?A?ABB<BBB?BBBBBBBBB>>>CAABCCCBBBA@ACC>B===<><>AA<BB>B;>=
@ATNG8:04562:05299
GATGGTAGTGCGTGAGAGAGAGACCAGAAGACTCATGAAACTCTAGAAGAATTACAGATTTTTTAACACGAGAGTAAACGTAAAAAGAAGGTTTTACAAGACTCACGTTAACAATATTGCAGCAGTACGCACACAATCGAAGCGCAGTAAGGATGGCTAGTGTAACTAGCAAGAATACCACGAAAGCAAGAAAAAGAAGTACGCTATTAACTATTAACGTACCTGTCTCTTCCGAAACGAATGAGTACATAGATATACGTATAGCTACCATCGACACTCCAAAGTCT
+
4444.4499;444999;;<:=>00*/::49899//////)/55554<59939.44459;;;;=%505=<;;<<<;::59???BBB1?@;@8@=>.:<;8<;<;9=8??8=7<@>BBA>AAAACCCCBAACBBBCC@CDBB?BBB@BB996;?BBB@CDDDCCCC?CCCCCC?::9:CC=@A???9@@@<ABAAA3?>;?ABBBBCAA<?;?BBB?B?ABBAA?AFBBBBB@D@CCC=CBC?CBCDCAAAAA???ABB???BBBBBBBB>BBBB>?:<<@;AA;A???
@ATNG8:04565:05288
GATGGTAGCACGAGTCACTCATATCCAGAAGATCAGGAACTCTAGAAGAATTCAGATTTTTAACACGAGAGTAAACGTAAAAAGAAGGTTTTACAAGACTCACGTTAACAATATTGCAGCAGTACGCACACAATCGAAGCGCAGTAAGGATGGCTAGTGTAACTAGCAAGAATACCACGAAAGCAAGAAAAAAGAAGTACGCTATTAACTATTAACGTACCTGTCTCTTCCGAAACGAATGAGTACGTGTGCGACGTGTCTCCTACCATCGACACTCCAAAGTCT
+
CDDD@@BADCBC=CCDDCCCBDEDDABBC?BBDDCC@C@CBBCCCD@CC@C@CCCCCCCC3C@CCCCDBBB???9<?:;;;<*;B>B7;;;6;BC@CBBACDCECADACB@BCG@CBBACCBDCCCBAAC@@=@CBB>AACBBC@@>A@CBB@CGCCBBBC@CCCBAA=??=?BB>AA???8;<<98899:9%:><>:79CBCCC:562;AD6D=>>B@@=@BABBBC@C?CCC;AAD?CCBBBCCCBBBBBBAAABDCDA@<<==899:9:;;AAA=BF>?;;;
@ATNG8:04565:05296
GATGGTAGGACGAGCGTCTGAGAGGTACTCATTCGTTTCGGAAGAGACAGGTACGTTAATAGTTAATAGCGTACTTCTTTTTCTTGCTTTCGTGGTATTCTTGCTAGTTACACTAGCCATCCTTACTGCGCTTCGATTGTGTGCGTACTGCTGCAATATTGTTAACGTGAGTCTTGTAAAACCTTCTTTTTACGTTTACTCTCGTGTTAAAAATCTGAATTCTTCTAGAGTTCCTGATCTTCTGGCGCTCTGTCACGTCTGCTACCATCGACACTCCAAAGTCT
+
55;<8=AA=@A@?=BBBBBCCBBB@CDCCBAA?ACCD>CC?C?CDCCCBB?BBDDD@B>BDDD?D?CCCCCCDHDAA@@>@0AA?BCDG>BCBB?BCC@CCACBBBCDBFFCCCBBB@DDD@C?CCBBA@@@?BCED@ECCCCBCCCCBBBCAAA?CCC<@@=B=BCDDDBCCCACCCDC;C?C;;;:;:*:DDFD=CCDBBCCGCC@CCBB5BBABB@B@BC@BBCCDCC?B?AAACCC@BAC@CCCCAAACFFJDBBBBBBBC?CBCBBCDBBC=??9@@??
@ATNG8:04568:05278
GATGGTAGCGCACACATAGATACAGTACTCATTCGTTTCGGAAGAGACAGGTACGTTAATAGTTAATAGCGTACTTCTTTTTCTTGCTTTCGTGGTATTCTTGCTAGTTACACTAGCCATCCTTACTGCGCTTCGATTGTGTGCGTACTGCTGCAATATTGTTAACGTGAGTCTTGTAAAACCTTCTTTTTACGTTTACTCTCGTGTTAAAAATCTGAATTCTTCTAGAGTTCCTGATCTTCTGGGATGTGTGCGCAGTGCCTACCATCGATACTCCAAAGTCT
+
AAAA>A:55@AAABBBCCCCCBCCEEBBBDBB?BCCC>CC@D@CBBCCCCBCCCCB?B?CCCB?C@BCCCBBBBC?99999.9C?CAAB<ACBB@CAA?AC@ABACCDACCCCCCDD@DDD?C?BCCCCCAA>ACDC@CCBCCCCCCBBCDBCCB?BCD@CC?B@BBBBBBBCC@D::::.:>?<:;:;:.;DDLE<BACCCDCDFC@CCCC3CBBCF@CACE@CCCBBBD@D?ABBCCC?BBCD>C:::ACCCBBBCCCCACBB?CCBBBCCCDC?BB=A@@@
@ATNG8:04570:05295
GATGGTAGTCTCAGATAGTCTATAGTACTCATTCGTTTCGGAAGAGACAGGTACGTTAATAGTTAATAGCGTACTTCTTTTTCTTGCTTTCGTGGTATTCTTGCTAGTTACACTAGCCATCCTTACTGCGCTTCGATTGTGTGCGTACTGCTGCAATATTGTTAACGTGAGTCTTGTAAAACCTTCTTTTTACGTTTACTCTCGTGTTAAAAATCTGAATTCTTCTAGAGTTCCTGATCTTCTGGACAGAGTGTGCAGATACTACCATCGACACTCCAAAGTCT
+
55::7;;BCB?AACCDCFBCDDCAAAA??AAA>B@AA;@D?B?CCCCCCFACBBBB>A?BA@@;@;@>@B=BBBD=ABDDG5BA?ACDG>BCBBACCG@CB?A@ABAC?ACBBBBCI@BBCAC@FCCDCCBC@CDCC?CAAABBB@@@BB;;<EEH;;<@BDAG?B@@@CBBBB?A;;;;.;4;=;;<;<*;@@AA7;;BACADCBD@FDDE5D;;;A?B?BC@CCCBBAA>A@DFCDDD@BBB?BBCDICCCCBBC;;;BCCBB?BCBBBBAAAB?CI>C;;;
@ATNG8:04571:05270
GATGGTACGTGTGGTCTCTGAGAGTGTACTCATTCGTTTCGGAAGAGACAGGTACGTTAATAGTTAATAGCGTACTTCTTTTTTCTTGCTTTCGTGGTATTCTTGCTAGTTACACTAGCCATCCTTACTGCGCTTCGATTGTGTGCGTACTGCTGCAATATTGTTAACGTGAGTCTTGTAAAACCTTCTTTTTACGTTTACTCTCGTGTTAAAAATCTGAATTCTTCTAGAGTTCCTGATCTTCTGGTAGAGCGTGCATATATCTACCAATCGACACTCCAAAGTCT
+
44445:54/:8--(-----/5;;;5555544458;<<?5>@0505;99<@@=59555.559:;;.5.5555559;;7444444#4;7=<>>8==<:7<//,/:399<<45.54455=>=7;;;7;75566656=5:@;;:;99566;;==666<?>>:?;?:;=::5;;;??>==?:;;;=<0<1516<;;;)5555>2<566<;<;;;8<>=>+;;=>><@:>?8665<;9938)//:///)//<9==<<=90//79999;;99:;)/)/-55-//7:6<<3</55
@ATNG8:04577:05313
GATGGTAGGCACTGGCGCACACATCCCAGAAGCATCAGGAACTCTAGAAGAATTCAGAATTTTTAACATCAGAGAGTAAACGATAAAAAAGAAGGTTTTTACAAGACTCACGTTAACAATATTGCAGCAGTACGCACACAATCGAAGCGCAGTAAGGATGGCTAGTGTAACTAGCAAGAATACCACGAAAGCAAGAAAAAGAAGTACGCTATTAACTATTAACGTACCTGTCTCTTCCGAAACGAATGAGTACTACTCTCAGAGACACACTACCATCGACACTCCAAAGTCT
+
:::A?BB<79<0//)/99:<:;5555)59<655;5<<<8>9>CC:;6C?C@;;6..--(-888)7,689-//77699=:18//--5555$57(/(/666'6//(/9333<<@=:====8=:;5:A@@BBBCABBDC??>>9?@@@=A??=@@9819:@AB?BCCCCCCA?CAAA>>;<>799:366AAA:A==9<<<<>/>>=D888@>==A:=:>>>?<A;==A;;7;AAAABD?A?ACE@CAA?ACCCCCCCCCCCCCAAABBBBBBBBCC?BAA==>=@?@8<;1@@??
@ATNG8:04580:05306
GATGCTCACGTACGTCACACGTACTCATTCGTTTCGGAAGAGACAGGTACGTTAATAGTTAATAGCGTACTTCTTTTTCTTGCTTTCGTGGTATTCTTGCTAGTTACACTAGCCATCCTTACTGCGCTTCGATTGTGTGCGTACTGCTGCAATATTGTTAACGTGAGTCTTGTAAAACCTTCTTTTTACGTTTACTCTCGTGTTAAAAATCTGAATTCTTCTAGAGTTCCTGATCTTCTGGGTCTCTCTCTCACGCACTACCATCGACACTCCAAAGTCT
+
BBCDBBBBBBCCCCBBBCCCCCCBBC@@>@DCD>CC@C@CCCCBBB>BACCC?C?CBCC?C>AADDBBBBB?A@@@@2AA?BCCC>BCCC?BBC>BB799AABB?ACCCCB@@=BBC=A=@>>@@A8868@AA<>>>>>>>@@BDAAA>>><>=>=@@<@<AA???B>>>;>>?>>2=7<788888(7>9:91889///;99=6<<<<.6?@?@<@<==:=@?A;;;<@<??????8=>?>7??===>BB>==@AAA@@@@<?>>>AAA@::79>6>9::
@ATNG8:04582:05274
GATGGTAGTTATACAGATCAGACACCAGAAGATCAGGAACTCTAGAAGAATTCAGATTTTTAACACGAGAGTAAACTTAAAAAGAAGGTTTACAAGACTCACGTTAACAATATTGCAGCAGTACGCACACAATCGAAGCGCAGTAAGGATGGCTAGTGTAACTAGCAAGAATACCACGAAGCAAGAAAAAGAAGTACGCTATTAACTATTAACGTACCTGTCTCTTCCGAAACGAATGAGTACTGCGTCTCACTCTCGCCTACCATCGACACTCCTAAGTCT
+
:5AA8@9668:@A;555<<AABC@B;?@@8<@@CAA?B@DFJCDBB6;;0:0;BC?@@@@0@<AA=BBCBCCBA9==39999':;48133(39>;==>BBAAAA>A?CB@BBD>AAA999BAA>@999=;:3558:4:><//...).4759467///8995:<99==5==389=6;9550557222222$251752566::96<<868?:>:?@;;;=BB@@===;>9=AA65=@=?A88333222255566956687A:???6>>@A>?=>;:1;:155;A
@ATNG8:04538:05328
GATGGTAGCAGACGTGACAGAGCGCCAGAAGTTCAGGAACTCTAGAAGAATTCAGATTTTTAACATCAGAGAGTAAACGTAAAAGAAGGTTTTACAAGACTCACTGTTAACAATATTGCAGCAGTACGCACACATCGAAGCGCAGTAAGGATGGCTAGTGTAACTAGCAAGAATACCACGAAAGCAAGAAAAGAAGTACGACTATTAACTATTACGTACCTGTCTCTTCCGAAACGAATGAGTACGAGAGTACGATATGTCTACCATCGACACTCCAAAGTCT
+
;CAA>BEB@AB<<<<<=<<@@@>;;29@@8@A;@;;5;.9=9949939<.9.4970----$-(------798?ABB9A9978;078,3,3;;&333,393//..//-06388*..9.339995222677688///5367@887@@@E<@<>=A=???ACCAA>BB@>AA>??;?BB?BAABB:@=:7////)//(.544...3553;6;77768:////)/89:;<<6<49=>0799390=<///55597778777::77777727A;<===A==8=?7>>?;
@ATNG8:04544:05324
GATGTAGCTCTGCTCTGACTCTCGTACTCATTCGTTTCGGAGAGACAGGTACGTTAATAGTTAATAGCGTACTTCTTTTTCTTGCTTTCGTGGTATTCTTGCTAGTTACACTAGCCATCCTTACTGCGCTTCGATTGTGTGCGTACTGCTGCAATATTGTTAACGTGAGTCTTGTAAAACCTTCTTTTTACGTTTACTCTCGTGTTAAAAATCTGAATTCCTCTAGAGTTCCTGATCTTCTGGTGTCTGATCTGTATCACTACCATCGACACTCCAAAGTCT
+
CCBBBA?A?;CBCBBBAAACCCCBBBCCC;;49AAA<BB@BBBBBC;;49;955169==>C?B@BDFGCC?@@;99::;*5?;@BCD?HDCB@BAB<BC7;;@BCE@CBBCDDCC?AAF?B@BCCCCAAA@BCCC@GFCBBCCCCBBBDDDCC@CBB?BA=A=A@@@BBBDEACCCCC9B=A>A@AAA,@CCDC>BBBACABBBB=ABBB2BBBBB?C?B@BBCDDBBB8<8;BBDCC>@@B?BBBBBCGHFGCGGCCBBBBB@B@@@BA@@AH@CC>CD;;
@ATNG8:04548:05337
GATGGTAGCACACGAGATCTCATCGTACTCATTCGTTTCGGAAGAGACAGGTACGTTAATAGTTAATAGCGTACTTCTTTTTCTTGCTTTCGTGGTATTCTTGCTAGTTACACTAGCCATCCTTACTGCGCTTCGATTGTGTGCGTACTGCTGCAATATTGTTAACGTGAGTCTTGTAAAACCTTCTTTTTACGTTTACTCTCGTGTTAAAAATCTGAATTCTTCTAGAGTTCCTGATCTTCTGGGTGCGCTACAGTCTCTCTACCATCGACACTCCAAAGTCT
+
AABD?BBBCCCBBAA;CCCCCB>>B;;;;>BB?BCGC>CC@C@AA@CC;;8;B?AB6;6;>@=8=??;?<BA@;?698333$8;6;:@?8=@?@<??A<@A=::9@AA=A989ABA@?ABB?B?AA=?:;??<A???;??@@BA@>>===@===>:8887::4:7::;>;<;86022525&2.7/76@@@.??A?A:AA?;::>>;;66===,=///H9@6;;7;>>?888<A===>>@C8==??7888?;;;A<;<AABBA;<;==;;;A@@;;;8==4=>>>
@ATNG8:04553:05369
GATGGTAGACATATCGTACTCTCTGTACTCATTCGTTTCGGAAGAGACAGGTACGTTAATAGTTAATAGCGTACTTCTTTTTCTTGCTTTCGTGGTATTCTTGCTAGTTACACTAGCCATCCTTACTGCGCTTCGATTGTGTGCGTACTGCTGCAATATTGTTAACGTGAGTCTTGTAAAACCTTCTTTTTACGTTTACTCTCGTGTTAAAAATCTGAATTCTTCTAGAGTTCCTGATCTTCTGGTGTCGTCTATCATGTACTACCATCGACACTCCAAAGTCT
+
ABBB@CCBAAABA;<;BABCCCCCBBA@@@;;4;BBA=BB@B@CDDCCBB=@?CBC@B@D@AA@B?BBBBAB@??8;7;7<';>1>99:(779318;?>BC<??A@AA=@AA=AA@@<=>==C:====888;5;=>A:>>>ADB=;;;>=>:667+//75661:6<<==<DA8835;=<>1=3;3::<==/=>;::3779999<;9<4<>?>.;;;>?<A;@@<?>>>>??;?<;;;@?>7;;B=;;;AA>==;;;?;;;A==;;5;A===@@@>:5:@67777
@ATNG8:04558:05334
GATGGTAGGCGTGTGAGAGTCTGCCCAGAAGATCAGGAACTCTAGAAGAATTCAGATTTTTAACACGAGAGTAAACGTAAAAAGAAGGTTTTACAAGACTCACGTTAACAATATTGCAGCAGTACGCACACAATCGAAGCGCAGTAAGGATGGCTAGTGTAACTAGCAAGAATACCACGAAAGCAAGAAAAAGAAGTACGCTATTAACTATTAACGTACCTGTCTCTTCCGAAACGAATGAGTACTATGTAGAGCTCTATACTAATCGACACTCCAAAGTCT
+
BBAC@CCB?CBBACCCCCCBCBBCH>FBB?BBBECC@D?CBDCCCC???<@<>BB::::;);>DDCGDBAD@?=6=?99888(9@<@3988(33:6;B=CCCEDD7949>;==><@@BBA?>=AAAAA===>:<<>>:>@??AAAA<A:AAC@BBBBBBAA?BBB@BB?CC?CBB<>>777*9==;>@?@@.==8=>>BB???A<A<@@?A:?;AA>>>5;=??>>>=B=AAA:ABB?ABAA???BBBBBBCCBBAABBCBBBB>BBBBB@>>>;CC4=>>>
@ATNG8:04561:05362
GATGGTAGTACATGATAGACGACACCAGAAGATCAGGTACTCTAGAAGAATTCAGATTTTTAACACGAGAGTAAACGTAAAAAGAAGGTTTTTACAAGACTCACGTTAACAATATTGCAGCAGTACGCACACAATCGAAGCGCAGTAAGGATGGCTAGTTTAACTAGCAAGAATACCACGAAAGCAAGAAAAAGAAGTACGCTATTAACTATTAACGTACCTGTCTCTTCCGAAACGAATGAGTACGTGTGCGACGTGTCTCCTACCATCGACACTCCAAAGTCT
+
BBBB?CBBBB?CBBBBBEBB9::AA>BCCACCBCCC@DBBBBBBCD@CC?A?BCAAABBB3B@BCCCBBACABA=BCCCCCC3CD>C4;;;;$9>>=>>CCCCC@??A@CC@CCD@BB?AACCCBBBCBBBCG?BBAA>ABDBCB@@<@=AAB<ACDCCD=C@CBBBBC?CE?CBB@BCCCC=ABB@BBFDD3:899CCCCCDFF@B?BBBA@C?AAACB?A@@?>@?<@>AAA;ABB@BBFDCCC@@?BACA@???AAAAA?B??<>ABBAAADBB?BA==:;;
@ATNG8:04565:05324
GATGGTATTGATACAGATCAGACACCAGAAGATCAGGAACTCTAGAAGAATTCAGATTTTTAACACGAGAGTAAACGTAAAAAGAAGGTTTTACAAGACTCACGTTAACAATATTGCAGCAGTACGCACACAATCGAAGCGCAGTAAGGATGGCTAGTGTAACTAGCAAGAATACCACGAAAGCAAGAAAAAGAAGTACGCTATTAACTATTAACGTACCTGTCTCTTCCGAAACGAATGAGTACGATGAGATCTCGTGTGCTACCATCGACACTCCAAAGTCT
+
BCCC?BBB@CCCBCCCCCCCCCICCADDC@BCBCCB>B?BBBBCDD@AA=B?BBAABDFE1><?BABBBAC?>>7?@?A@@@0;;492999&9<@=BBBCCGDCC@CACC@BBC?BBBBBCBCCCCCDCCBB?BA@@<@;;;ABAA=B?CAB@BBCBECBB?BBBAAA@CCACCC=AADDF>BAA=@@@@@2@C?CBBBDCBBB?B?BBB@=B<??CBB?BDBBBCC@C@CCC>BAA>AAAABBBBBBBBBBBB???AAAB>;:A=??=;;;???B<??9B:::
@ATNG8:04569:05344
GATGGTAGACATATCGTACTCTCTGTACTCATTCGTTTCGGAAGAGACATGTACGTTAATAGTTAATAGCGTACTTCTTTTTCTTGCTTTCGTGGTATTCTTGCTAGTTACACTAGCCATCCTTACTGCGCTTCGATTGTGTGCGTACTGCTGCAATATTGTTAACGTGAGTCTTGTAAAACCTTCTTTTTACGTTTACTCTCGTGTTAAAAATCTGAATTCTTCTAGAGTTCCTGATCTTCTGGTGTCTGATCTGTATCACTACCATCGACACTCCAAAGTCT
+
BBCD@BCBA@@BBDDBB@;966><=@CCBC@@;@CAA=@@=A>A?=>>>88==:>?>?>@AAA;A=B@@@BBBBB>BBCBB0BB@CADE>B<?B:C@C?BB@CBBFGC@CCDDCCCE?AAC@FBDDDD;;;C@CCCC@BBCDDCBCCCCDDCCBC?::;?BB?B@BBCB;;<CC@CCCCC;B>C>AA@AA0@BBBC:;;BBBCA@AC?BBBC2C;;=DACABBAGGHCBBB?A?ACBCBD?B;;6;@@A@A@CCCBBCEAAACAA=ABBBBCCDGDACC>CCCC
@ATNG8:04570:05368
GATGGTAGTATAGAGCTCTACATAGTACTCATTCGTTTCGGAAGAGACAGGTACGTTAATAGTTAATAGCGTACTTCTTTTTTCTTGCTTTCGTGGTATTCTTGCTAGTTATACTAGCCATCCTTACTGCGCTTCGATTGTGTGCGTACTGCTGCAATATTGTTAAGTGAGTCTTGTAAAACCTTCTTTTTACGTTTACCCTCGTGTTAAAAATCTGAATTCTTCTAGAGTTCCTGATCTTCTGGGTGCGCTACAGTCTCTCTATCGACACTCCAAAGTCT
+
>>BC@CE;;6AAA:55<;B?>CAAABBBBCBC@C;;;0;@=A@BDBAABB?BBAAA@B>AABB?B=BBBBBB@<<8773333#38<8998,7>@B@BCD?CB:99AB??=@BBB>>>@<>>@<@<@@A??88:=@@@A:>>@A::;??@@@@=<;=1//71//+/7=<::>EDD;:;GMJ9C8<5;0000*0@@B@-00=3<<===98===='99<;>=B?BC@9;:BBBB?C?CDDCCC=A???9=>?@998AA<>===A@@BBBBED=;;;<@E:>>>=
@ATNG8:04571:05334
GATGGTAGGCGTGTGAGAGTCTGCCCAGAAGATCAGGAACTCTAGAAGAATTCAGATTTTAACACTGAGAGTAAACGTAAAAGAAAGGTTTTAACAAGGATCTCACGTTAACAATATTTGACAGCAGTACGCACACAATCGAAGCGCAGTAAGGATGGCTAGTGTAACTAGCAAGAATACCACGGAAGCAAGAAAAAGAAGTACGCTATTAACTATTAACGTACCTGTCTCTTCCGAAACGAATGAGTACAGAGATACGATATGTCTACCATCGACACTCCAAAGTCT
+
///:39;A069=B;;;?;:455444)5;;799:B>=4>:>>@>>B@900)05>>0:999*46<:<B::9CBB>C49<9887-333(339;;+3,37,3,3337333//(/0//(-766,-..-694-..555896==8>>=<8====>>8818:>AA<A>>?>A??<@>>>BB;@?=>>><@>>;>=;;::>>>>>/;;5;;@BAA???=C=><;A;C;>>88849<<<<<@:=:>>D:?==:=9:<///===>@@@@;;;BDB@@@>><>?@@??@@@@:==8====
@ATNG8:04573:05366
GATGGTAGATATATGCACGCTCTACAGAAGATCAGGAACTCTAGAAGAATTCAGATTTTTAACACGAGAGTAAACGTAAAAAGAAGGTTTTACAAGACTCACGTTAACAATATTGCAGCAGTACGCACACAATCGAAGCGCAGTAAGGATGGCTAGTGTAACTAGCAAGAATACCACGAAAGCAAGAAAAAGAAGTACGCTATTAACTATTAAACGTACCTGTCTCTTCCGAAACGAATGAGTACACATCGTCGTGTCGTGCTACCATCGACACTCCAAAAGTCT
+
44885:<ACBBBCECCCCCBAA@@@BB==BBAAA<8=8<;><<AB>AC@C@BBA??===,<?=??????AAAC>@@@@@??,;;2;5;;;&9==<ABB:9:BBB>B>AB?CCC@CCCCBBBEBBCCBCFCDACCCC@DCCBBB@@<@?B@@<@@@BBCCB@DEECCC@@A<?A>377>>?89988<=?BA3BC<>===B@A@B;>:<877.77.77>@@<@@9999:29:799439:::::>@@>>==?777B??>@?@??===?0773;;;;<<</777(7;;;
@ATNG8:04575:05333
GATGGTAGGCACTGCGCACACATCCCCAGAAGCATCAGGAACTCTAGAAGAATTCAGATTTTTAACACGAGAGTAAACGTAAAAAGAAGGTTTTACAAGACTCACGTTAACAATATTGCAGCAGTACGCACACAATCGAAGCGCAGTAAAGGATGGCTAGTGTAACTAGCAAGAATACCACGAAAAGCAAGAAAAAGAAGTACGCTATTAACTATTAACGTACCTGTCTCTTCCGAAACGAATGAGTACACACTCTCATATGACACTACCATCGACACTCCAAAGTCT
+
BA@@7;;94:99/////555:95555'5<<.55555996;8;;;555=8<<:<8;;=94444$45::;<<;=====6<<AABBB1@B?B<AAA7ACEABBB;;;@@@?C@CC>B@@=@BBCCGCCBCCAA@CCC@CCBB?AABA@@999/;=@;;6:>?A?;;B8=>C>BB?BA?AA>8<>7777(7;7878899(7>8?BBBBB;9;*/(/855056;ABAA=AA;:9BB?A?99:.7<<<@@@AABBCBB>>?BBCA>=CB@??AAA=A@@>>997886AB>A@AB
@ATNG8:04577:05330
GATGGTAGCTCTGCTCTGACTCTCGTACTCATTCGTTTCGGAAGAGACAGGTACGTTAATAGTTAATAGCGTACTTCTTTTTCTTGCTTTCGTGGTATTCTTGCTAGTTACACTAGCCATCCTTACTGCGCTTCGATTGTGTGCGTACTGCTGCAATATTGTTAACTTGAGTCTTGTAAAACTTTCTTTTTACGTTTACTCTCGTGTTAAAAATCTGAATTCTTCTAGAGTTCCTGATCTTCTGGATATGAGTGACTCGTGCTACCATCGACACTCCAAAGTCT
+
55<>:>CCDA;@CDDBCBCCCGCCCCCCEHBB?BCDD?CC@C@ECCCCBB@CCCCC@E@BCCC@D@CCCCCCCCCACCCCC5CC?CBBB<BBBB>BBB>BE?AABDFIACCBECDCC@CCD@C?DDCBBBAFABBBE?CCBBBABBBCBBBBBBB@EBB@BB?C@CD?BBBECC@BBBFD;CBB=BBEEE5BABBB;A@@;;;AAAA?CBCB3AAABB?A>AA>>?>AAAB?B?BBBBEE=??B?@C=>=;;;@BBAAA@@@A;:7;=<?==9;;><>D:A:::
@ATNG8:04578:05348
GATGTAGAGAGACTGTAGCGCACCCAGAAGATCAGGAACTCTAGAAGAATTCAGATTTTTAACACGAGAGTAAACGTAAAAGAAGGTTTTACAAGACTCACGTTAACAATATTGCAGCAGTACGCACACAATCGAAGCGCAGTAAGGATGGCTAGTGTAACTAGCAAGAATACCACGAAAGCAAGAAAAAGAAGTACGCTATTAACTATTAACGTACCTGTCTCTTCCGAAACGAATGAGTACTATGTAGAGCTCTATACTAATCGACACTCCAAAGTCT
+
BC;::@GBBBCABBCBCEGCEAAA:ABB>BBBBBA=@=@BCCCCC@CC@C?BBCCBBBB1B=BBBBBBDBBB@8>?;;;;.9@:>.999&9@@>B::;@;99A=A=AC@BBC?AABCCBCCCIJFBBBBC@CB;:8;CBBBCAA=A>A;<:;@ADDCCC@CCCCAB?:979@@?BBABB8?>>>AAEFD3AA?BBAAAA@==5;69AAA6:7:?BBA?AA:98??>B>BBD>B@@>ACBBBBAAABBBBBBBBB@???DA@?;?AAA?>>>@:??5====
@ATNG8:04579:05347
GATGGTAGTGGCGTGAGAGAGAGACCCAGAAGATCAGGAACTCTAAGAAGAATTCAGATTTTTTAACACGAGAGTAAACGTAAAAAGAAGGTTTTACAAGACTCACGTTAACAATATTGCAGCAGTACGCACACAATCGAAGCGCAGTAAGGATGGCTAGTGTAACTAGCAAGAATACCACGAAAGCAAGAAAAAGAAGTACGCTATTAACTGTTAACGTACCTGTCTCTTCCGAAACGAATGAGTACGTGTGACGTACGTGAGCTACCATCGACACTCCAAAAGTCT
+
999:6>@///)////7<:<@@>9555)5557;655658=8:::00)/85//)/1888333333#359:;<<==<:<>588:9999):::?;@@?2>CD>?@?;;;9=@9=999.44939>@@@AA>??999?>>C<>:9:=A??@@@@@<@=B;;4;AA::9?@<@CAAABADE?BBB>A@AAA99988<>@@@.?>9>?AAA>>>A=@>A;;;;A595??@;>>?::<<7;7443(333-3443?@AB778CCBABBAAAB@@@B>?;?AA=?>?==@3:::+:<99
@ATNG8:04580:05352
GATGGTAGCGCATATCAGCGCAGCCCAGAAGATCAGGAACTCTAGAAGAATTCAGATTTTTAACACGAGAGTAAACGTAAAAAGAAGGTTTTACAAGACTCACGTTAACAATATTGCAGCAGTACGCACACAATCGAAGCGCAGTAAGGATGGCTAGTGTAACTAGCAAGAATACCACGAAAGCAAGAAAAAGAAGTACGCTATTAACTATTAACGTACCTGTCTCTTCCGAAACGAATGAGTACCTCTCAGACGCTCGTCCTACCATCGACACTCCAAAGTCT
+
CCBB?B@@@CCBBCCCECBBBCCCC=BBD@DCCCDD999;BBABCC?AA?C?BCD@AAA@,@=@@ABBBCCCCB8A@;;;;;*;C@C>BBB:BBB@CBBACBCBB@B@CC@BBB?BBCCCBBB@@@BBBBBB?CFBB>BBAAACBB=B?C;;:;CBBCCCC@CDBBBC@BC?@???AA???9><=8>ABBB3BB?BBCCBBBBB?B?ACCC?C>BBCBA>BB@@@BB@C@CDD>BBB@DCCBBBB?BBBB==>BBBBBBBB?A>>9><@A@=;ABA<BB>B999
@ATNG8:04581:05359
GATGGTAGCACGACACGACGATGTGTACTCATTCGTTTCGGAAGAGACAGGTACGTTAATAGTTAATAGCGTACTTCTTTTTCTTGCTTTCGTTGGTATTCTTGCTAGTTACACTAGCCATCCTTACTGCGCTTCGATTGTGTGCGTACTGCTGCAATATTGTTAACGTGAGTCTTGTAAAACCTTCTTTTTACGTTTAACTCTTCGTGTTTAAAAATCTGAATTCTTACTAGAGTTCCTGATCTTCTGGACGACGCGCACTGACACTACCATCGACACTCCAAAGTCT
+
55<<:>BCCCAA=><@@=666==595@@<@@B=AACC>CC?C>B@B@@@D??CBBB?B@CCBB?B?BBAA@@?37-33333$376<???3=98381://*/838::7;@7=BBBBBBB?BB@<@;??>::;==:=AAA=>>>AABA>>>A=>=>==8888:8818;>=???@?AA:>:@@@2=-/-/:@@@,==999+/)////)/9=6;;7;EDE/D;;<C<>;??=???@@B==:><><;=//,/::7<=@>>>;::@=<<@?====B=B>==B@@@;;7:?6>>>>
@ATNG8:04549:05403
GATGGTAGCACACGAGATCTCATCGTACTCATTCGTTTCGGAAGAGACAGGTACGTTAATTTAATAGCGTACTTCTTTTTCTTTGCTTTCGTGGTATTCTTGCTAGTTTACACTAGCCATCCTTACTGCGCTTCGATTGTGTGCGTACTGCTGCAATATTGTTAACGTGAGTCTTGTAAAACCTTCTTTTTACGTTTACTCTCGTGTTAAAAATCTGAATTCTTCTAGAGTTCCTGATCTTCTGGGCAGACTCTCACACGCCTACCATCGACACTCCAAAGTCT
+
?;>:;@BDBBBB:;6;;@@BB<;;<>;;;;;9499;9/595<7<>>CCCC?CCCKD@C5<<):6<8:<<=>>>:>=>=;'333(39992;<<<8::959=*//69666166;?@?AB>A@A?B>???@@7884>:@B?BDC?;8A@97;;;====9;:;:?C6;7;?AA@@@==7:8888&238399:::*8<9@A05577888:8826666(5..-5053-/(/8889::6:7==BBBC?AAAA<@@:@888=88888<=>BBB>BBBBAB999A?BB?CBA=
@ATNG8:04550:05370
GATGGTAGAGGTACAGTGTAGTAGACCAGAAGATCAGGAACTCGTAGAAGAATTCAGATTTTTAACACGAAGAGTAAACGTAAAAAGAAGGTTTTACAAGACTCACGTTAACAATATTGCAGCAGTACGCACACAATCAAGCGCAGTAAGGATGCTAGTGTAACTAGCAAGATACCACGAAGCAAGAAAAGAAGTACGCTGATTAACTATAACGTACCTGTCTCTTCCGAAACGAATGAGTACGTGTGACGTACGTGAGCTACCATCGACACTCCAAAGTCT
+
77796555/0)/97777/55;;;9;;466@<===@=A=>;<<0/00/9367497;9::BDCD3B<>=;00)/99///(/844444$447<.555&555.6@C<<@</0*0*00*099)//<=====CCBBBB;;9.4>;8=<==>==<8=8@666;=<<><<7;4438;6773396:8886833/39<<1::6;://------04043...057735.5522268272555,5..(....---..333<455;;;>8<8:333683338;98==>A?4878=
@ATNG8:04550:05382
GATGGTAGTACATGATAGACGACACCAGAAGATCAGGAACTCTAGAAGAATTCAGATTTTTAACACGAGAGTAAACGTAAAAAGAAGGTTTTACAAGACTCACGTTAACAATATTGCAGCAGTACGCACACAATCGAAGCGCAGTAAGGATGGCTAGTGTAACTAGCAAGAATACCACGAAAGCAAGAAAAAAGAAGTACGCTATTAACTATTAACGTACCTGTCTCTTCCGAAACGAATGAGTACGTGTGCGACGTGTCTCCTACCATCGACACTCCAAAGTCT
+
CBCD?BCCB==A@A@CBBBB9;;CC@DCC@GCGCDC@D@CDCBBBC@CC?B?B?@>@@@@0@@BBCDHCCBBA@9@@;;;;;*;B@B5;;;6;CEAFABBCCC99;;@CC?BBB@BBCCBBBBCCCBBBCBF@CCBC?ABCCBB@@>A@DBB?BCCCCCBD@CABBBC@BB?BB@498888-9@@;999999%0:9:0//;:ABC9794?AA2978?ABC@CCBBBCB=@=@AA<BBB?BCCBBCCABACDBBBBAAABAAA?BA@>?@999BBCBB?CB=B>99
@ATNG8:04553:05414
GATGGTAGCGCACACATAGATACAGTACTCATTCGTTTCGGAAGAGACAGGTACGTTAATAGTTAATAGCGTACTTCTTTTTCTTGCTTTCGTGGTATTCTTGCTAGTTACACTAGCCATCCTTACTGCGCTTCGATTGTGTGCGTACTGCTGCAATATTGTTAACGTGAGTCTTGTAAAACCTTCTTTTTACGTTTACTCTCGTGTTAAAAATCTGAATTCTTCTAGAGTTCCTGATCTTCTGGGTCTCTCTCTCACGCACTACATCGACACTCCAAAGTCT
+
A@AD>BBBBBBCCDDBABABBC;;=BCC?BCD@DCDC=CC@D>ABDDDCC@CCBBB@B@BAAB798;CCCDBCBB=::;;;*;A<@@CD=BBBB?@@B@BC?CBBBCC@CCCCCCCC@BBB?B?BBBBAB<;5;;;;5;BBBCCCCFCCCBBBBGADDD?@@=@?A@@@DBCBC@BBBCC:B@I>BBBBB0BCCCC:;;BBBBCCBB?CCFJ2B;;;B?A?ACACBBCDGD@D@BCCCBB?@@CE?DDCBBCCEGBBBCCA@A@@@;;;@@@@@C@DF?CBAA
@ATNG8:04567:05385
GATGGTAGTGTCAGTGCGCGTCGTCCAGAAGATCAGGAACTCTAGAAGAATTCAGATTTTTAACACGAGAGTAAACGTAAAAAGAAGGTTTTACAAGACTCACGTTAACAATATTGCAGCAGTACGCACACAATCGAAGCGCAGTAAGGATGGCTAGTGTAACTAGCAAGAATACCACGAAAGCAAGAAAAAGAAGTACGCTATTAACTATTAACGTACCTGTCTCTTCCGAAACGAATAGTACGAGAGAGCACACGTGTCTACCATCGACACTCCAAAGTCT
+
55::8=BB;;9DHCCCFBBCBBBCC@CBB@BBCBBB@B?A@DCCCC?AA@D?BA@99999)9;>@AABCBBBBC;B@;;;;;*;A<@5;;;-;??=@ABA??@@@=@@CCADBB?BBBBCDDBBBCCCCCCGACC<<;;CCBCC@@<@?B;;:;DDBBBCC?CGGCBB@AB>AAA:??A@@8@??:?BBBB3BB?BCBBBCB@A:>:=>?@1807=@;;6:?;::@?<B<>>A<;??=:=<@@>>?>@?@@AA????BB???BA>ABA>===>>?=CC>B9::
@ATNG8:04569:05410
GATGGTAGTACATGATAGACGACACCAGAAGATCAGGAACTCTAGAAGAATTCAGATTTTTAACACGAGAGTAAACGTAAAAAGAAGGTTTTACAAGACTCACGTTAACAATATTGCAGCAGTACGCACACAATCGAAGCGCAGTAAGGATGGCTAGTGTAACTAGCAAGAATACCACGAAAGCAAGAAAAAAGAAGTACGCTATTAACTATTAACGTACCTGTCTCTTCCGAAACGAATGAGTACAGAGAGTACGATATGTCTACCATCGACACTCCAAAGTCT
+
<<AC@BCBCB>BBBDDCBCBBBBBA=B@@<BBCBAA?B<ACCDAB@?BB?B@BB=@@??A2B>BBKCDCCDCCC8@A:::::*;?<@5;::&9@<7>BAACBC?@>@?BCABBB@DDCDCCCCBB@@ABEDDACCBB;;:CBDDBB?B?B@A>BCCCCCCD@DCBBBB?AA?BCB?BC???9=993999999%9@;>97:BBCCF=?<>BAA<?;?CFBB@BCBBBBB@C@BBB=BCD?BCCBBAACBBB@@BBDBBBBBA@@?@B?BBBBBBBAAA@CE>C???
@ATNG8:04571:05371
GATGGTAGGTGCACATGAGTGTATCCAGAAGATCAGGAACTCTAGAAGAATTCAGATTTTTAACACGAGAGTAAACGTAAAAAGAAAGGTTTTACAAGACTCACGTTAACAATATTGCAGCAGTACGCACACAATCGAAGCGCAGTAAGGATGGCTAGTGTAACTAGCAAGAATACCACGAAAGCAAGAAAAAAGAAGTACGCTATTAACTATTAACGTACCTGTCTCTTCCGAAACGAATGAGTACCTCTCAGACGCTCGTCCTACCATCGACACTCCAAAGTCT
+
>;=:.444.4;?>:9:5=566@@A=:969;9=:7//)/)//444:=8=@;?;=<<<<<::(:.55599556<<;09955555$555)5.555&5994;<<<<<>BC@C?CA=?8817;;89::;==>>><@BB5;;;;5:=944444.58;55.54444;985;<==>=:>=7;97-37777)3893333333#3;39::====B<77338:=4=799000*0=0/9547<.444)4;<9>><<<<<8=====<=888333882;>>;?<888899880::3:///
@ATNG8:04571:05397
GATGGTATCTCGCTGATGATATCTCCAGAAGATCAGGAACTCTAGAAGAATTCAGATTTTTAACACGAGAGTAAACGTAAAAAGAAGGTTTTACAAGACTCACGTTTAGCAATATTGCAGCAGTACGCACACAATCGAAGCGCAGTAAGGATGGCTAGTGTAACTAGCAAGAATACCACGAAAGCAAGAAAAAAGAAGTTACGCTATTAACTATTAACGTACCTGTCTCTTCCGAAACGAATGAGTACGAGAGACACACGTGTCTACCATCGACACTCCAAAGTCT
+
==>>?BBBBBBBBBBBBBBBB;<;;.59;.5<AA;;9<=@@?AAAC>AA=?<?@@@ABBB+@6@BB994@?:==5;A@A@@@,@A><?CDD9B@@<?A@>>A@;;;.;?BB?CCD?BBDCCCCCCCBBCBBCE@BBCC>AABBBBBD@B>A::8;BBBCBBD@BAA@???BB>BBC499??=8;;<8;@@@@B'@>;00,00=<=?C=?<@@@@7;6;@CAA?BBBBBAC@E@BBC@CCC?BBB@???>?BBCDBAAABAAA???@A<<>?=;;;;;;;BC=C888
@ATNG8:04577:05380
GATGGTAGATACTCGCTGATACACCCAGAAGATCAGGAACTCTAGAAGAATTCAGATTTTTTAACACGAGAGTAAACGTAAAAAGAAGGTTTTACAAGACTCACGTTAACAATATTGCAGCAGTACGCACAACAATCGAAGCGCAGTAAGGATGGCTAGTGTAACTAGCAAGAATACCACGAAAGCAAGAAAAAAGAAGTACGCTATTAACTATTAACGTACCTGTCTCTTCCGAAACGAATGAGTACTACTCTCAGAGACACACTACCATCGACACTCCAAAGTCT
+
<<<>?BBCDDDCCBBBCCBBBBBCC=CBB>BCCCEE@C?AAA@@AB@BB?B?>=>9:9999%:9?>:B?>B<<BD=BBBCBBB3;;4;5;;;*;BB?BBBABCB;:;;GLL@CCC@BCCCCBBBBBCGBBB?BC?DCBB<AACCBBBB?B@BAB>BCCDDDCC>AABBBB?BB??>?=@A???8=@@;999999%9A;@9:9CAA?B;?;;:==5:5:=A;;6;AA@ABB?B>AAD>DAA>AHCCCBBBCBBBBBAAABBCBBBBBBB?BA>>>>>==<566.<000
@ATNG8:04577:05412
GATGGTAGTCTCAGATAGTCTATAGTACTCATTCGTTTCGGAAGAGACAGGTACGTTAATAGTTAATAGCTGTACTTCTTTTTCTTGCTTTCGTGGTATTCTTGCTAGTTACTCTAGCCATCCTTACTGCGCTTCGATTGTGTGCGTACTGCTGCAATATTGTTAACGTGAGTCTTGTAAAACCTTCTTTTTACGTTTACTCTCGTGTTAAAAATCTGAATTCTTCTAGAGTTCCTGATCTTCTGGGTCTCTCTCTCACGCACTACCATCGACACTCCAAAGTCT
+
B;;57<:99944555555555/////::<<==8=::;4;>9>:>ABACCB?BCD>B?C<;6?A:F:;:>554::<;8<<<<<05;5;BCC=CB@?;?;?<?B=???AA@>A;;:?===9=>B<A>BDFGCBCC@CBBBAGGBBAB@@@B@@@BA@@<;;;?BC?C@?00/:::;;655599+95:755555$599993;??<AAC@A@9>>>@,@>@A@;@>BB?BCCCA;;9<?CCDBCB?B;;;7;AABCAA@BB;;:999?>?:?BA@A<>>>>:=E<??AA
@ATNG8:04535:05445
GATGGTAGGACGAGCGTCTGAGAGGTACTCATTCGTTTCGGAAGAGACAGGTACGTTAATAGTTAAATAGCGTACTTCTTTTTCTTGCTTTCGTGGTATTCTTGCTAGTTACACTAGCCATCCTTACTGCGCTTCGATTGTGTGCGTACTGCTGCGATATTGTTAACGTGAGTCTTGTAAAACCTTCTTTTTACGTTTACTCTCGTGTTAAAAATCTGAATTCTTCTAGAGTTCCTGATCTTCTGGGTGCGCTACAGTCTCTCTACCATCGACACTCCAAAGTCT
+
::4;54:A=><<=;56:<<@>?>A699=<=00*0>>>8@A?B?::9BA@A@BAAAD?C;@?==.99)59977///94/////$//)5;;;466595<66.5<.555555.6<<<<=>>555504.5;//000=;=<=@2596555:995:554;:>9999:=@:>498=999>?>8=9955&549255555$4:999,5555//;7//)/777'9::<>7;7;;9=<<<<<<5:5:;;54949::9.9@?AACCCCCCDBB:99@@9>@999@><>;5?>4666<
@ATNG8:04544:05469
GATGGTAGTATAGAGCTCTACATAGTACTCATTCGTTTCGGAAGAGACAGGTACGTTAATAGTTAATAGCGTACTTCTTTTTCTTGCTTTCGTGGTATTCTTGCTAGTTACACTAGCCATCCTTACTGCGCTTCGATTGTGTGCGTACTGCTGCAATATTGTTAACGTGAGTCTTGTAAAACCTTCTTTTTACGTTTACTCTGTGTTAAAAATCTGAATTCTTCTAGAGTTCCTGACTTCTGGGCTGCGCTGATATGCGCTACCATCGACACTCCAAAGTCT
+
AA@D;@<;6@:<@A955555555599555555.4::;4==9<9<C@@????BB@?>=A=ABCC9B?B?9738779377777'784:?BF>CDDB;?::48?8;<BBBB>BBBBB>@A<A>>;><@A@>>=>?:;;;>8=888=<<;;;>?@?<=;7;760699>;@@@@>>>==:;??AA2A4:5;;>>>/?>?>?7><===9<<>68787*8///657289*/.3369A;A7;;=994699;/:666667>;:;>@::;=<<:<::;::::::188*8:;;
@ATNG8:04545:05464
GATGGTAGCGCGACGAGCGTAGACCCAGAAGATCAGGAACTCTAGAAGAATTCAGATTTTTAACACGAGAGTAAACGTAAAAAGAAGGTTTTACAAGACTCACGTTAACAATATTGCAGCAGTACGCACACAATCGAAGCGCAGTAAGGATGGCTAGTGTAACTAGCAAGAATACCACGAAAGCAAGAAAAAGAAGTACGCTATTAACTATTAACGTACCTGTCTCTTCCGAAACGAATGAGTACGATGAGATCTCGTGTGCTACCATCGACACTCCAAAGTCT
+
45>>9>C@@;;;;====CCCBBA@@3>;@:?BBBBB>A?AB@??>@<??=?>AB895CCD3B999@A@@B@=<=3;/0/777'7727299;0;:;866665<<5666;?>9>=A<<@@AAA99:BBB@?@@@>@CCC@@@BBBBCC@E@CBB?BBAADBBB@BBBBBD?BC?BBB?BB@??8?<<7:@@@@0@@=00/?=?9;=<@7:;AA;?;86;@@;@>=994?<;6;:>>@;;8:888>>?BB@BBCDDAAA>>==@A>>>;>:::<>>@@@9==8ABD?
@ATNG8:04549:05460
GATGGTAGCGCACACATAGATACAGTACTCATTCGTTTCGGAAGAGACAGGTACGTTAATAGTTAATAGCGTACTTCTTTTTCTTGCTTTCGTGGTATTCTTGCTAGTTACACTAGCCATCCTTACTGCGCTTCGATTGTGTGCGTACTGCTGCAATATTGTTAACGTGAGTCTTGTAAAACCTTCTTTTTACGTTTACTCTCGTGTTAAAAATCTGAATTCTTCTAGAGTTCCTGATCTTCTGGGTCTCTCTCTCACGCACTACCATCGACACTCCAAAGTCT
+
59>B:@CCBBBEBBCCCCIIJCAAAB@BB@@@<@BBG=CB?@<?;@<@CC@CDDDD@D=AABC?CACCCC@@@CC?@@EEE1?@>@?@C=B=B=8==@=@B9::@BBB?CACCAACC?CCD@B@BBAABC;;7;BAC?CDBBDGEICCCCA@@BB=BCC@CB@C@CCCBABC;;6;CBCC;C@D@CCCCC3CECCD>CA@@BCCBBB<AAAA,A@BBC@C?CB?BBBBDCD@C@BCBBBB?BBBC>CCCCCBBBEECCCBBBB@@6;;BCCDBCBD?AA<A@@@
@ATNG8:04561:05458
GATGGTAGAGAGAGCTCTCTCATCGTACTCATTCGTTTCGGAAGAGACAGGTACGTTAATAGTTAATAGCGTACTTCTTTTTCTTGCTTTCGTGGTATTCTTCTAGTTACACTAGCCATCCTTACTGCGCTTCGATTGTGTGCGTATTGCTGCAATATTGTTAACGTGAGTCTTGTAAAACCTTCTTTTTACGTTTACTCTCGTGTTAAAAATCTGAATTCTTCTAGAGTTCCTGATCTTCTGGTGAGATATGCATGATGCTACCATCGACACTCCAAAGTCT
+
@;AC;>BBBCBA<==556<666>>=====<;;:666<5<=9C9:;;BAAA??;;;@>@?BBCC@C?BBAA@@:99587777$3339777(399:7<>>9>B>AAABA?ABAAABBG@EB><><;;;@A>=>:=AAA<@@@@A@;::@<????AA6688;>><A<A@@@@@@@A8:8>>=.?9=:>?DDF/===?D;AA>>?@AB@@;@AAB/B888A:>7;;=AB>>>>>;@:;;:88818==9;;;>=====>@@@@CDA@@@99///=9:9=A<@@:@>>=
@ATNG8:04573:05459
GATGGTATTGATACAGATCAGACACCAGAAGATCAGGAACTCTAGAAGAATTCAGATTTTTAACACGAGAGTAAACGTAAAAAGAAGGTTTTACAAGACTCACGTTAACAATATTGCAGCAGTACGCACACAATCGAAGCGCAGTAAGGATGGCTAGTGTAACTAGCAAGAATACCACGAAAGCAAGAAAAAGAAGTACGCTATTAACTATTAACGTACCTGTCTCTTCCGAAACGAATGAGTACGATGAGAGAGCTCTCTCTACCATCGACACTCCAAAGTCT
+
AABB?BBB<@@B@@@BCCGCCDCCC@CCC@B@@@A=9<;?@?@@BE@CB?C>A@A98998)398?CDDCBBBCB?BAABBBB2AA=@4;;;6;CC@DBBBCCEBB>B>AA=ACF?BBDDCBBDCDDCCBCCC@BBCC@AAADDBCC@CACBB@BCBBBBBB?BBBBBD@BB?BBC@BABBD>???9:::::(9>;@???AABCB@C@BB==9=8=;@A@=@ABBA@@>@?ADE?ECB?A@?@A999@ABA@???>>ACCCAA>BBA888@@ABAAA<BB9?:::
@ATNG8:04575:05432
GATGGTAGGCGTGTGAGAGTCTGCCCAGAAGATCAGGAACTCTAGAAGATTCAGATTTTTAAACACTGAGAGTAGACGTAAAAAGAAAGGTTTATCAAGACTCACGTTAACAATATTGCAGCAGTACGCACACAATCGAAGCGCAGTAAGGATGGCTAGTGTAACTAGCAAGAATACCACGAAAGCAAGAAAAAGAAGTACGCTATTAACTATTAACGTACCTGTCTCTCCGAAACGAATGAGTACTATGTAGAGCTCTATACTACCATCGACACTCCAAAGTCT
+
:;;<?BB@:@>99555==<;?@444)5;;50////727)/5565;=9554.44444888$44(44434449933383355555$5<<1:.55)5955.55::;;444./3983///17789<=><<=@@@@A;;5:@;;6:AAA@AAA=A?B;;8;CCBBCCC?CBCBBB@BB>@@@<>>CCC;889<>?BBB3BB?BBBAA>=;;5;6;=>?:>9=>B;<7;A;;;BBB@CCC=CCC?AAAEBDCBBBCCCDAAAAAABBCCC8857?AA<<=A9:5:?5ABBB
@ATNG8:04580:05452
GATGGTAGTATAGAGCTCTACATAGTACTCATTCGTTTCGGAAGAGACATGTACGTTAATAGTTAATAGCGTACTTCTTTTTCTTGCTTTCGTGGTATTCTTGCTAGTTACACTAGCCATCCTTACTGCGCTTCGATTGTGTGCGTACTGCTGCAATATTGTTAACGTGAGTCTTGTAAAACCTTCTTTTTACGTTTACTCTCGTGTTAAAAATCTGAATTCTTCTAGAGTTCCTGATCTTCTGGGCAGACTCTCACACGCCTACCATCGACACTCCAAAGTCT
+
@@AA@BCBBCC::9B=;AAB>BBBBCCBBBBB>ABAB=BB@C@AA@ECCA@ABBBC?A>ABAA=A?BDBCBBBCC@BBBBB5BB@CCCD=BBBB?BBD@DC?ABBCEC@BBBCCCCC?CCC@C@CBCCBBBC@CCDGACBBBBCBDCCCCCCBBB@CBB?BE@D<AACDCCCCC@CAAAA;AAD?@ADDC2CCCCD<A@CCCCD?@@4::::*:AC@B<A?ACBBCBCCCC@C@CCBBBC?B@@@;@CBBBCCDDBBBCCC?CCC@CBBBCBBABB<?@;BBBB
@ATNG8:04582:05466
GATGGTAGGCACTGCGCACACATCCCAGAAGCATCAGGAACTCTAGAAGAATTCAGATTTTTAACACGAGAGTAAACGTAAAAAGAAGGTTTTACAAGACTCACGTTAACAATATTGCAGCAGTACGCACACAATCGAAGCGCAGTAAGGATGGCTAGTGTAACTAGCAAGAATACCACGAAAGCAAGAAAAAGAAGTACGCTATTAACTATTAACGTACCTGTCTCTTCCGAAAACGGAATGAGTACTACTCTCAGAGACACACTACCATCACACTCAAAGTCCT
+
08;;;A>>*/////4<:;;;>=>>@8<:@;0////554;9666===B966:=85////:::$/)/6684433333(39:<<<<(9939.555&5<<4;AC@AB<@A40,0@;<00)0<<9<?==>?>CA==?>:BB;?<?<;;<???;@>AA@<????AA@A>A??:=C@BB?>93.3;7781898588;;;,00)0>?>A:=9;.7/57;=:>;AA@:96:999>9;5:43///&//)/)////889;98883339777555-----,225//----..'//3-3
@ATNG8:04541:05517
GATGGTAGTGCGTGAGAGAGAGACCCAGAAGATCAGGAACTCTAGAAGAATTCAGATTTTAACACGAGAGTAAACGTAAAAGAAGGTTTACAAGACTCACGTTAACAATATTGCAGCAGTACGCACACAATCGAAGCGCAGTAAGGATGGCTAGTGTAACTAGCAAGAATTCCACGAAAGCAAGAAAAAGAAGTACGCTATTAACTATTAACGTACCTGTCTCTTCCGAAACGAATGAGTACTGTATCTATGTGTGCGCTACCATCGACACTCCAAAGTCT
+
BBAA?B=>=CB@;;9@BBBCDCBBB<BAA;ABBBCB@C@CCCBC?@<@A=@:?@?:877*3-3?=CA@<>899*:>A@AA0>?2;5;;0;CC@CCCCCCCCA496::5;AC?BBBCDDCCBBBCCCCCC@CBCC@CBBABBAC<@<@;;6;BACBC<;9;CC@CA=@=3:5:;@A@@@;?9:49AADC3??<?AA@@AA::7:>BA=>:>=CCC;;:;DBAAA@?@@CED>CAA>ABBDCBBBCBBBBABBCCBBBAA@BBC>AA@A>>==<?:=<5A???
@ATNG8:04543:05499
GATGGTAGCTCACGTACGTCACACGTACTCATTCGTTTCGGAAGAGACAGGTTCGTTAATAGTTAATAGCGTACTTCTTTTTCTTGCTTTCGTGGTATTCTTGCTAGTTACACTAGCCATCCTTACTGCGCTTCGATTGTGTGCGTACTGCTGCAATATTGTTAACGTGAGTCTTGTAAAACCTTCTTTTTACGTTTACTCTCGTGTTAAAAATCTGAATTCTTCTAGAGTTCCTGATCTTCTGGGATGTGTGCGCATTGCCTACCATCGACACTTCCAAAGTCT
+
A@BB@BABBAB:66<===AA@@@@@@?>>B;;6;CCC?CI?B?BA@ABBC@C=;;::?=BBBB@C@CCCCCBBBB>A@AAA.89574:=6<;;:9;;;8:>9==;>33.3::?ABBA?AA@<?>?>?@BB??;?;;:5:=><<///;==76;???588B;><<A=CD@@>:;:93777<@3?=A06/;;;,//<;;*/.55577;:715556)5//-9292//)/6899;;;A<@??>=>1//6>6=///=66:66//*/8588:6:;::899//*/49918786
@ATNG8:04546:05503
GATGGTAGTCTCAGATAGTTATAGTACTCATTCGTTTCGGAAGAGACAGGTACGTTAATAGTTAATAGCGTACTTCTTTTTCTTGCTTTCGTGGTATTCTTGCTAGTTACACTAGCCATCCTTACTGCGCTTCGATTGTGTGCGTACTGCTGCAATATTGTTAACGTGAGTCTTGTAAAACCTTCTTTTTACGTTTACTCTCGTGTTAAAAATCTGAATTCTTCTAGAGTTCCTGATCTTCTGGTATGACTAGTGTACTACTACCATCGACACTCCAAAGTCT
+
BBDB?B@<<BCCCCBBBBB?CBBCCBBBCCD@B@@@7;;?B?DAA@ABA?CA@><8;6;733297;<@BBA@;@588B=B+BB?BBCC=BBGD?899?@@<AAA@@A>ABAAAA?@<==><?=@AB@@?>?<??@A<??@@@AB<;;;A;;;>=1869455/59;;<><<;55/22266+64848=AAA.A=333-36----96/5+5996(6999949175/7;798;>=B<==///9489D9<=;;:?;;9;///9777>@@<@AA>>>>==A=AE:<;;=
@ATNG8:04547:05494
GATGGTAGGCGAGAGTGAGACGCAGTACTCATTCGTTTCGGAAGAGACAGGTACGTTAATAGTTAATAGCGTACTTCTTTTTCTTGCTTTCGTGGTATTCTTGCTAGTTACACTAGCCATCCTTACTGCGCTTCGATTGTGTGGGTACTGCTGCAATATTGTTAACGTGAGTCTTGTAAAACCTTCTTTTTACGTTTACTCTCGTGTTAAAAATCTTGAATTCTTCTAGAGTTCCTGATCTTCTGGGTCTACGCTCGTCGCGCTACCATCGACACTCCAAAGTCT
+
55<<8=@@=@BBBBDCCBCCEDDECDCCCCCC@CCCD=CC@D?AACCCCC@CCB@@=@?DCED@D=@ACCBBBBB@?????.=A>CBBD>BCBB?AAA?@B<@=>?BA7::BABBBB?CB><@<AA@AA=>>=AAAA8=<<888*8=>BBBBB??<?@@??;5;9==>>@@BCB?=;;;;/;:><>?DDD.==BCD8==@@@?>==<1////(///)/<6:6>D=CDDB;;;;?;>??AAB:===<6<B<<=>>>>?>;;;A===?<@@A>>=A===1//)/66-
@ATNG8:04549:05495
GATGGTAGCTCTGCTCTGACTCTCGTACTCATTCGTTTCGGAAGAGACAGGTACGTTAATAGTTAATAGCGTACTTCTTTTTCTTGCTTTCGTGGTATTCTTGCTAGTTACACTAGCCATCCTTACTGCGCTTCGATTGTGTGCGTACTGCTGCAATATTGTTAACGTGAGTCTTGTAAAACCTTCTTTTTACGTTTACTCTCGTGTTAAAAATCTGAATTCTTCTAGAGTTCCTGATCTTCTGGTGAGATATGCATGATGCTACCATCGACACTCCAAAGTCT
+
BBCC?BCCBBC<A?ACCBBCCAABBA@@BCAA@BCFE=CC@C?BBBBCCC@BBCCD@D?CCCC?C>BBCCCCDCI?CBDDD5BB@CBBB=CBBB@CCG?CC?;;;DDEAECBBBDBB@CCB?B@CBCBCDCC@CDBB?CCCBBBCCCCBCABB??;@;;6;C?B@BBBCDGDBB?BAAAB9A?C@BBBBB2BCBBC>CCCBBCCAAA=ABBB0CBBBF@C@CC@BDCCC@@=@?BCEFDD@BBC@CCBBCCCBBBBBCBCCDDBB@BBBB@CBBBA?CC>BBBC
@ATNG8:04552:05487
GATGGTAGTCTCAGATAGTCTATAGTACTCATTCGTTTCGGAAGAGACAGGTACGTTAATAGTTAATAGCGTACTTCTTTTCTTGCTTTCGTGGTATTCTTGCTAGTTACACTAGCCATCCTTACTGCGCTTCGATTGTGTGCGTACTGCTGCAATATTGTTAACGTGAGTCTTGTAAAACCTTCTTTTTACGTTTACTCTCGTGTTAAAAATCTGAATTCTTCTAGAGTTCCTGATCTTCTGGACGACGCGCACTGACACTACCATCTACACTCCAAAGTCT
+
AADC?BBDBCABBDDCCBBCCDDCCCCCBB:98;BAB=CC@C@CCCEDCC@CCDCC@CADBDB@C@FECBBBDCB?BADD;DD@B@A?8>A:;:;CC?CD?BABDCC?CBCCBB@@=@BC@C?CCABACCD?BBCD?CBBBCCCBBBCBAAA::7;@@?BB?B?BABBBBBCF@CBCIE:C7;5<<;;;*;BBBB=BAABBDCBBB5;;;;*;@@AB>B>BC@DCCCBBB?C@CCCCBB@BBBACDAAAAAABBBBCCCGCEBB?B@@@BBBBAA>AC>CCCC
@ATNG8:04554:05501
GATGGTAGTGTCATATGAGAGTGTGTACTCATTCGTTTCGGAAGAGACAGGTACGTTAATAGATTAATAGTCGTACTTCATTTTCTTGTATTTCTGTGGTATTCTTGCTAGTTACACTAGCCATCCTTACTGCGCTTCGATTGTGTGCGTACTGCTGCAATATTGTTAACGTGAGTCTTGTAAAACCTTCTTTTTACGTTTACTCTCGTGTTAAAAATCTGAATTCTTCTAGAGTTCCTGATCTTCTGGACAGAGTGTGCAGATACTACCATCGACACTCCAAAGTCT
+
8::>+///::9555;;;;@B:9/:///////4544//(//)/)////9997>=6//47(---,,(,(,,8---:777)555<<+77)////:17//5<79:94/0)///9;=7<;==C@@@=@BB:@=;;:5994=898@>5999595<<:9:>@945505::5::)/)///559<;=6;;;;;0;7=9;;999$555>>4<<;;@<?==<.9444$444498@::?<995>949497>9>?BB?BBC<956??>>CCBB<<<;;;=65.59544=::99.55)5444
@ATNG8:04554:05509
GATGGTAGGCGAGAGTGAGACGCAGTACTCATTAGTTTCGGAAGAGACAGGTACGTTAATAGTTAATAGCGTACTTCTTTTTCTTGCTTTCGTGGTATTCTTGCTAGTTACGCTAGCCATCCTTACTGCGCTTCGATTGTGTGCGTACTGCTGCAATATTGTTAACGTGAGTCCTGTAAAACCTTCTTTTTACGTTTACTCTCGTGTTAAAAATCTGAATTCTTCTAGAGTTCCTGATCTTCTGGCGCTCTGTCACGTCTGCTACCATCGACACTCCAAAGTCT
+
9:BB:BBB@BBBCBBBCCCC@BBBCGEECCB@=A@@@;@A?B@CCCCCCD@DBBBC@CBCCCC@E@BBBCCCCCC@CCCCC5CB?BA@@<A::;@CEG@BB?BBBCCC?BBBBBCBB?BBB@B?BBBC@AAB?CCCC<>>C???@=>>A@@@@<<9<<==@@<@=BAAAAAAB<B;;;BB6@;?<AACAA/ACAAA9>>>:;;@>@@<@@@@/@>>>H<?7;;=BBBAAAA<A=@@;;;A<AAA<AA??;;;>>@@@@>>>??BB;?>@@BB???A9<<5<::9
@ATNG8:04557:05518
GATGGTAGCACGACACGACGATGTGTACTCATTCGTTTCGGAAGAGACAGGTACGTTAATAGTTAATAGCGTACTTCTTTTTCTTGCTTTCGTGGTATTCTTGCTAGTTACACTAGCCATCCTTACTGCGCTTCGATTGTGTGCGTACTGCTGCAATATTGTTAACGTGAGTCTTGTAAAACCTTCTTTTTACGTTTACTCTCGTGTTAAAAATCTGAATTCTTCTAGAGTTCCTGATCTTCTGGAGATACACATGATACTCTACCATCGACACTCCAAAGTCT
+
55<>:>BBBCAB<<@@ACC99;CDBBBBBDBB@BCCC?CC@CBDCCBCDD@EBBCB?B@BCDD@C?CCABCBA??;??>=@1@@=A;::7;00/6?:::>B?>??B??<?CDBBBBB?BBB@B?@BB==<<<=AABA<AAAAAA@===@@@A?>><;;:=AA7;8<ABBBBAA?:@@ADD6@9<69:9:9+:A=>?7==AAABB???<AAAA/A767C=A<@@<AAA@@??;?=AAA@@@:?>A;>?>>@@??A?AA???AAAAA:??AAAAA<<<=AD;DAA?
@ATNG8:04566:05478
GATGGTAGGCGACATACATACGCGCCAGAAGATCAGGAACTCTAGAAGAATTCAGATTTTTAACACGAGAGTAAACGTAAAAAGAAGGTTTTACAAGACTCACGTTAACAATATTGCAGCAGTACGCACACAATCGAAGCGCAGTAAGGATGGCTAGTGTAACTAGCAAGAATACCACGAAAGCAAGAAAAAGAAGTACGCTATTAACTATTAACGTACCTGTCTCTTCCGAAACGAATGAGTACAGAGAGTACGATATGTCTACCATCGACACTCCAAAGTCT
+
<<?B@BED@C@A@CBDDBCCCCCBB?BBCACCCCBB@B@BCCABBC?CC@C?BAA@@@@@0@?BBBCCABABB@9@B;;;;;';@;@599909BB@CDCECDDCC?B?BB?BCD?BAAA@@@DCCCBBBCCE@CCBB?BBCDCCBB?B@CBB?BCBBBCCC@CCCBBB@CC?ABB<>>???8>>>>ACCCC3BB@B999BBBCC<><@BBB?B?BABBB?BBAAABB?B@BBB?CCC?BACAADCCCAAAAAAA@AABB@BBBBB>BBBBA@@BBB?BB>B?>>
@ATNG8:04567:05519
GATGGTAGCTCTGCTCTGACTCTCGTACTCATCGTTTCGGAAGAGACAGGTACGTTAATAGTTAATAGCGTACTTCTTTTTCTTGCTTTCGTGGTATTCTTCTAGTTACACTAGCCATCCTTACTGCGCTTCGATTGTGTGCGTACTGCTGCAATATTTGTTAACGTGAGTCTTGTAAAACCTTCTTTTTACGTTTAACTCTCGTGTTAAAAATCTGAATTCTTCTAGAGTTCCTGATCTTCTGGATACACTCATGTGCACCTACCATCGACACTCCAAAGTCT
+
;55;7<C<:::9;5<<:::</------/77/45;;<4<>7848:///86068-//49)/-57)/)/9:/66?<;655555$5939499)54556;9<96516@@<=9;;CC@:44.444.34889;;8886;;33.5:<=:?:A@@999?833-5555)557<8==>?;<<@@:=55550549755999(9/<==*0*//5AA>665.5555$5:7//)/477)//994568=8=<>;;;8<>;165;;9599???969@@<999=@?>??::::9<AA:?>=<
@ATNG8:04570:05491
GATGGTAGTATCTGCACACTCTGTCCAGAAGATCAGGAACTCTAGAAGAATTCAGATTTTTAACACGAGAGTAAACGTAAAAAGAATGTTTTACAAGACTCACGTTAACAATATTGCAGCAGTACGCACACAATCGAAGCGCAGTAAGGATGGCTAGTGTAACTAGCAAGAATACCACGAAAGCAAGAAAAAGAAGTACGCTATTAACTATTAACGTACCTGTCTCTTCCGAAACGAATGAGTACTGTATCTATGTGTGCGCTACCATCGACACTCCAAAGTCT
+
99AB9BBBH?BBBCCCCCCDDGGHGACCCACCLDCB@B@CBCCBAA>AA=A?ABB:::::.:>BBBBCCCD::9,9@;;<<;*;B?BBCCC;CCC@CCCCEDDDD?B?CC@AAA?CBCCBBBCCCCCCCCCC@CCCC@CBBBBB@A>BACBB?BCDDCCCC?CCBBBB?BB@BBD>?@BBB>BBB?BBCCC3CD?ABBBBBBBB@B?B?BB=A=AACCC?CCCBACC@C?ACD=CAA?ABBCDBBBBBBBBBBBBCCCBBBBBBB?BBBBBBA@@@:==6AAAB
@ATNG8:04570:05493
GATGGTAGAGTACAGTGTAGTAGACCAGAAGATCAGGAACTCTAGAAGAATTCAGATTTTTAACACGAGAGTAAACGTAAAAAGAAGGTTTTACAAGACTCACGTTAACAATATTGCAGCAGTACGCACACAATCGAAGCGCAGTAAGGATGGCTAGTGTAACTAGCAAGAATACCACGAAAGCAAGAAAAAGAAGTACGCTATTAACTATTAACGTACCTGTCTCTTCCGAAACGAATGAGTACGTGTGACGTACGTGAGCTACCATCGACACTCCAAAGTCT
+
<>AB>AACBBBBB;;;>>=>>>A<B?BBB@BAAABB5;49444:54.5<4849?///666'63/////333//8/8///;;;)99698@@A2=<:.55555<==>:@;?>8;?@:?@?@@B??;?@?:99;9.4;==3>>><?=??8@;>;<5;AA@AA;;6:?>>?B=A@=::3488333(333,39;;;+=9283378886626979;?8>9>7;::5:A@@ABB?A?BBB=BCC9:8BBA@A@BBB9:9CAAABAABBBBB@:<<?:::=:@@<@D>EBB@
@ATNG8:04577:05491
GATGGTAGCACGAGTCACTCATATCCAGAAGATCAGGAACTCTAGAAGAATTCAGATTTTTAACACGAGAGTAAAGTAAAAGAAAGGTTTTACAAGACTCACGTTAACAATATTGCAGCAGTACGCACGCAATCGAAGCGCAGTAAGGATGGCTAGTGTAACTAGCAAGAATACCACGAAAGCAAGAAAAAGAAGTACGACTATTAACTATTAACGTACCTGTCTCTTCCGAAACGAATGAGTAACGATGAGATCTCGTGTGCTACCATCGACACTCCAAAGTCT
+
66>>;ACCCBBC=BBCBCBCCBCCB@DDD?BBBBA@?A@CCCBBBC@DD?B@BBBBBBCB3B@CDCAAADBBAB9?:999-799*8-777(79;6<=====<AB>C>BB@BAA>ABBBBBBBBB?=====>;>>BB=AAA988AB=B=A>A<@:9:?ABCABBBCAA=A=8=>?9===DC7>88188888(8808;;;867=>>5;5:889:>:>8888<A;;;@@@3836?>5>AA=?=<<77/7;;::<<<888887@88;??B=B?>=====;;7;A:@>>>
@ATNG8:04583:05488
GATGGTAGCACGACACGACGATGTGTACTCATTCGTTTCGGAAGAGACAGGTACGTTAATAGTTAATAGCGTACTTCTTTTTCTTGCTTTCGTGGTATTCTTGCTAGTTACACTAGCCATCCTTACTGCGCTTCGATTGTGTGCGTACTGCTGCAATATTGTTAACGTGAGTCTTGTAAAACCTTCTTTTTACGTTTACTCTCGTGTTAAAAATCTGAATTCTTCTAGAGTTCCTGATCTTCTGGTAGAGCGTGCATATATCTACCATCGACACTCCAAAGTCT
+
??AC@BBBDDCBBBBBBCCBBBCDCCCCCCCC@CCCC>CC@C?CCDDCCC?BBCBB?B@CDCC?C?BBBABBFBA<??=>=,<B>A>?@<@??A?CBB?BB<A@ACCC?BBCAABAA>AAA>B>?@A?>>>>:>@@@<@@A>?=AAAADA@???A<:;:=AA<A;A>??C???A=@??AA5A>D:77565)6==>@7==A:;;A@@@<AAAA/A===A=A=@@<@@@@:::<@<??@@@@:>:;7;BBA@@<<=@@AAAAAA??A=???@@@@<<<=DD>CBBB
@ATNG8:04536:05555
GATGGTAGACATATCGTACTCTCTGTACTCATTCGTTTCGGAAGAGACAGGTACGTTAATAGTTAATAGCGTACTTACTTTTTCTTGCTTTTCGTGGTATTTCTTGCTAGTTACACTAGCCATCCTTACTGCGCTTCGATTGTGTGCGTACTGCTGCAATATTGTTAACGTGAGTCTTGTAAAAACCTTCTTTTTACGTTTACTCTCGTGTTAAAAATCTGAATTCTTCTAGAGTTCCTGATCTTCTGGGCAGACTCTCACACGCCTACCATCGACACTCCAAAGTCT
+
@BAC=BBC@BBDBBBCCDCCGDDCCBBBBCBB?CBCC=A@>@?CA??;AB?>D@AA@C795;;8;@CFB@@@;//*//9;;;+8>:<3///&////06///(383889;3703>?;9:9:49=<8=;>=;;;;;@;@@>=:>?@BA@A>>>@>>>A@B;??@<=>:=;??@??????:>88898(89@5;;BCC/?@@BE688>?===:;:18888(8;;;@=A<AA=B???=;;8;=BDDD;;5669919///77=:==>=A@B:>=B<>;:;>?>>==9=>7>;;;
@ATNG8:04537:05545
GATGGTAGCAGACGTGACAGAGCGCCAGAAGATCAGGAACTCTAGAAGAATTCAGATTTTTAACACGAGAGTAAACGTAAAAGAAGGTTTACAAGACTCACGTTAACAATATTGCAGCAGTACGCACACAATCGAAGCGCAGTAAGGATGGCTAGTGTAACTAGCAAGAATACCACGAAAGCAAGAAAAAGAAGTACGCTATTAACTATTAAACGTACCTGTCTCTTCCGAAACGAATGAGTACTATGTAGAGCTCTATACTACCATCGACACTCCAAAGTCT
+
;=>C>@<?>>?C=<<<5566<<<CC@BBC@BBDC;;5<2::4945764505:=98:9998$31799=:8888;;/774449*4=<@2:;09==9>AABBBB?@<@=AA?BAB=@@@AAB;;<:CCCBBAB=AA@@=@A@AA;;:3;;@;;6;B@>@A@@=@BBCBC?BB?@=<39997>6;;;877777'383889997666(.(.777.33-36:9939:44444.3-333(333-34888>=====<=====<<@>>898=>///=;;8:89:;<<6@000
@ATNG8:04539:05563
GATGGTAGTACATGATTGACGACACCAGAAGATCAGGAACTCTAGAAGAATTCAGATTTTTAACACGAGAGTAAACGTAAAAAGAAGGTTTTACAAGACTCACGTTAACAATATTGCAGCAGTACGCACACAATCGAAGCGCAGTAAGGATGGCTAGTGTAACTAGCAAGAATACCACGAAAGCAAGAAAAAAGAAGTACGCTATTAACTATTAACGTACCTGTCTCTTCCGAAACGAATGAGTACGATGAGAGAGCTCTCTCTACCATCGACACTCCAAAGTCT
+
:5<<9>BBB<<@BBBB>AB@@@BBC@EBB?;;;AAB=A?BCCCBBBHED>A=@AA??@@@*;5;;?BBCCCCBJ>BA;;;;;*;B>C?BBB=CCH@CBBABACBDAD>BB@CCC>CCBBB@AACCCCBBBFDADBAA=AABBAB;;6;?CAA?BCCCCCBB@BCCCDE@BB?BBC?CAAAA<?>>;:::999%9@<997>?>=@;,.,-7::(.)-:<00*9==@@@@<@<>??9>?>:@CBBCF@?????BBCBBBC???AAA@A=@????;;D@?8AA:A@@>
@ATNG8:04543:05523
GATGGTAGCGCACACATAGATACAGTACTCATTCGTTTCGGAAGAGACAGGTACGTTAATAGTTAATAGCGTACTTCTTTTTCTTGCTTTCGTGGTATTCTTGCTAGTTACACTAGCCATCCTTACTGCGCTTCGATTGTGTGCGTACTGCTGCAATATTGTTAACGTGAGTCTTGTAAAACCTTCTTTTTACGTTTACTCTCGTGTTAAAAATCTGAATTCTTCTAGAGTTCCTGATCTTCTGGGATGTGTGCGCAGTGCCTACCATCGACACTCCAAAGTCT
+
CDAA<;::<<655<<666;ABCBBBCCC<>00)-666/-/)/5:99<D6916BBBB@B@BBB@?B@DA@A;;;;@8@@@@A2AB@CCCC?CG@@?ABB>AB79;@>@A=BAA??;<<8<BC=@>BAAABBBB?B;:;@CCBCCCAAACCDBCCCB?CAA?@H@C@CCDCB@@@A5;:999&9;@=@BBBB1AAABC>CCCCCA@@?B;?@@@0???@@=@=AA<A@@BBAB<@<@A@@@C?BA@@9@000000==?>999@=@AB?9:9@??C999?CD>C;::
@ATNG8:04556:05545
GATGGTAGCGGCATATCAGCGCAGCCCAGAAGATCAGGAACTCTAGAAGAATTCAGATTTTTAACACGAGAGTAAACGTAAAAAGAAGGTTTTACAAGACTCACGTTAACAATATTGCAGCAGTACGCACACAATCGAAGCGCAGTAAGGATGGCTAGTGTAACTAGCAAGAATACCACGAAAGCAAGAAAAAGAAGTACGCTATTAACTATTAACGTACCTGTCTCTTCCGAAACGAATGAGTACGATGAGAGAGCTCTCTCTACCATCGACACTCCAAAGTCT
+
777717////)/99;:<:///9777:3<>><@>@C9:99@CBBBBCG@AA=@<?>@;;;;;*;=B966;AE;999)5544999(9?=@4:99&9<<6599B?A959.9<9929<<7<><<>555554<;:555.5555.599556<<9>7;662/;<9///;7<==>@C?AA89:A=>>700+000*0////$//(/63333::=7=7;<::6:6;:>==15555:::5;:>==5<5949?@@A@9888?>=777;87;8;3339</73333;7666/88,33;3
@ATNG8:04565:05536
GATGGTAGCTATACGTATATCTATGTACTCATTCGTTTCGGAAGAGACAGGTACGTTAATAGTTAATAGCGTACTTCTTTTTTCTTGCTTTCGTGGTATTCTTGCTAGTTACACTAGCCATCCTTACTGCGCTTCGATTGTGTGCGTACTGCTGCAATATTGTTAACGTGAGTCTTGTAAAACCTTCTTTTTACGTTTACTCTCGTGTTAAAAATCTGAATTCTTCTAGAGTTCCTGATCTTCTGGGTGTATCAGCGAGTATCTACCATCGACACTCCAAAGTCT
+
::>>>B@AAEBBBBBCCCCCBBBBCBCDDCBB?CCCC=CC>A?BCCCCCC@BCBA@=@?@@@C@C?BABBBCBCC?AAAAAC'BB@BBBB=BCCB>ABB>BB<??>BBB?BBBAAAAC>BAA>A?CAA>>???<@@@@8<<>>@@AAAAAAA???C<AA==AC;?:A@@@AAAAA====AA6A<?;===<<+=>666.779///<:9=:>=>>.8>>>A;A788.7?===>?;?:=>@@@C588BE:;;;A@@@>>>?AABD@@>>:>=:::>>@?A<@A7;;?A
@ATNG8:04578:05531
GATGGTAGAGAGACTGTAGCGCACCCAGAAGATCAGGAACTCTAGAAGAATTCAGATTTTTAACACGAAGAGTAAACGTAAAAAGAAGGTTTTATAAGACTCACGTTAACAATATTGCAGCAGTACGCACACAATCGAAGCGCAGTAAGGATGGCTAGTGTAACTAGCAAGAATACCACGAAAAGCAAGAAAAAAGAAGTACGCTATTAACTATTAACGTACCTGTCTCTTCCGAAACGAATGAGTACGTGTGCGACGTGTCTCCTACCATCGACACTCCAAAGTCT
+
@@AA<@BA<==555;9:;;99999909<=8<:99//)/)/77445=5994:4:::BBCCB+B7888//(/888:;5;=>?@@@+69492:;;-:=@;@<@@=<<<>5:066:@AB@BBBACCCCCAA;@<@>>8=;:;49999?>>=1:2999.4@449><<7::::9?9==;<884883333&333,737773#7939:;::::22+2+2778285:;@@@=A@@AABB@@::;@8?00+/;;9;;A788<<@:@:===B><<88863:::8:8577737>,//55
@ATNG8:04582:05549
GATGGTAGAATATGCACGCTCTACCAGAGATCAGGTACTCTAGAAGAATTCAGATTTTTTAACACGAGAGTAAACGTAAAAAGAAGGTTTTACAAGACTCACGTTAACAATATTGCAGCAGTACGCACACAATCGAAGCGCAGTAAGGATGGCTAGTGTAACTAGCAAGAATACCACGAAAGCAAGAAAAAAGAAGTACGCTATTAACTATTAACGTACCTGTCTCTTCCGAAACGAATGAGTACTGTATCTATGTGTGCGCTACCATCGACACTCCAAAGTCT
+
BBBC@BBAA?CCCCCCCCCCCECC@BABBCCCCC@CCCCCCCBCACC?A<?@@999999%;@DECBCCCDCCD?CCCCCCC2CEAF?BBB;CCHACAA@DCCCC?C?CF?BAA?BDCCCBBDABACCCCEE?CCCC?BBCCCCBC@C@CCC?CCCDBABC@CBBBCC@BB?BBB=@A:99+9==3:9AAAB)BB?B?@?BBBA@0000>>@,00/>AAA@BCBBBBB?B?ABB=BCC@CBBBBBCCCACCCAABBCCA@@BCCCC?AABBBB>>=>188);@@A
@ATNG8:04582:05558
GATGGTAGAGTATCATGTGTATCTCCAGAAGATCAGGAACTCTAGAAGAATTCAGATTTTTAACACGAGAGTAAACGTAAAAAGAAGGTTTTACAAGACTCACGTTAACAATATTGCAGCAGTACGCACACAATCGGAGCGCAGTAAGGATGGCTAGTGTAACTAGCAAGAATACCACGAAAGCAAGAAAAAAGAAGTACGCTATTAACTATTAACGTACCTGTCTCTTCCGAAACGAATGAGTACGTGTGACGTACGTGAGCTACCATCGACACTCCAAAGTCT
+
:::>?D:;;BBBAAABBBFBB<;;;4;99.4;:<4;6;?BBBBBBD@BC@C@CCCCCCCC5B@BB:;;DAACDC?BBBABBB2BC@C?BBB=BBCACCCCCBDDC@C@:;6;@@;@BBBCCCBBBBCCCCCB?BBA=ABBABCCCC?CAECC?CCCEBBAA>@CECCA?BD????=??@@D=??>;::::::%:<;<:79A@A@=000/>@@0/-/<BBA@CBBBBBC?C?BAA;AAB7;;?@CC???BCCECDCBCBBCBBCA::8:???BBBB??=?F>C??>
@ATNG8:04536:05596
GATGGTAGCTCTGCTCTGACTCTCGTACTCATTCGTTTCGGAAGAGACAGGTACGTTAATAGTTAATAGCGTACTTCTTTTTCTTGCTTTCGTGGTATTCTTGCTAGTTACACTAGCCATCCTTACTGCGCTTCGATTGTGTGCGTACTGCTGCAATATTGTTAACGTGAGTCTTGTAAAACCTTCTTTTTACGTTTACTCTCGTGTTAAAAATCTGAATTCTTCTAGAGTTCCTGATCTTCTGGGCAGACTCTCACACGCCTACCATCGACACTCCAAAGTCT
+
CCCF?BABBBDBCCCCCBBCCHCCCBBBBC@?<@@@@<AD=A?BBCCCBC?@BDDD>B=BCDD@C@CCCCCCBBB@CBCCC5CB@CCBB=BC9:9:CB>BB?BADECC@CCCECBBB@BCC=@?ABB@A@@B@BCBB?CCCCCCCCB@BBDDCCB=BAB@DE?B>AACCBBBCDADCCCC<C@D?BBCCC3BCCCC=CCDDCCCDCC>BBBB2BEBBB@D@CD@CCCCBBB@B@BBCCBB?BACD>CCCCCBBBBBBBBCC@DBB?ACBBBBBDCC?BB<BABB
@ATNG8:04537:05574
GATGGTAGTCTCAGATAGTCTATAGTACTCATTCGTTTCGGAAGAGACAGGTACGTTAATAGTTAATAGCGTACTTCTTTTTCTTGCTTTCGTGGTATTCTTGCTAGTTACACTAGCCATCCTTACTGCGCTTCGATTGTGTGCGTACTGCTGCAATATTGTTAACGTGAGTCTTGTAAAACCTTCTTTTTACGTTTACTCTCGTGTTAAAAATCTGAATTCTTCTAGAGTTCCTGATCTTCTGGAGATACACATGATACTCTACATCGACACTCCAAAGTCT
+
BCCC@BBCABBBBC;;:>?666@:<9@;;666:>B>>8@C:C?CC00/<:)//;//)/+;4;;6<055=@::;;>266>>=)55055;;2::;96;;949>1559:4516;=@>?@@<@AB?B@CCBBCBBH@BCBCAGAAABBA0000000/>>500/)4<7<5=55555:<<799959&55:499999(=99990955666<<AA5>>>=,=<?@B?B?BB=@@BAA@A<A<@AABBB@BBB@B;;;:;:>ABBBBA@@BB898BBCBBBB@?7<;7?A@@
@ATNG8:04538:05593
GATGGTAGCGCGACACATAGATACATTACTCATTCGTTTCGGAAGAGACAGGTACGTTAATAGTTAAATAGCGATAACTTCATTTTTCTTTGTCTTTCTGTGGTATTTCTTGCTAGTTACACTAGCCATCCTTACTGCGCTTCGATTGTGTGCGTACTGCTGCAATATTGTTAACGTGAGTCTTGTAAAAACCTTCTTTTTACGTTTACTCTCGTGTTAAAAATCTGAATTCTTCTAGAGTTCCTGATCTTCTGGCTCTCGTAGACAGATACTACCATCGACACTCCAAAGTCT
+
5::<:940><///::9<<=A@@95554;<==AB?///:1//,/7::<7A<@800///3969:;;.55)57/-----(-70---===+;;;5<;8:@300///)//33(3:234399<8<<CBBBDC8;;A>A=BC;:;B9:.9@?A4?@?;;9A@@@C?;;>BB86<96;;7?;A@?9?<;;<7::>;;;,=5=9==999$449:9-4494:;<:<;.5555$5554526:?D=@A@9:9A=B8BBB@AA>A@@<@99:5:=;<=<<;;;>>><@=???>;<@<CC;CG>BBBA
@ATNG8:04546:05572
GATTAGGAGACACGTCGCACACTTACTCATTCGTTTCGGAAGAGACAGGTACGTTAATAGTTAATAGCGTACTTCTTTTTCTTGCTTTTCGTGGTATTCTTGCTAGTTACACTAGCCATCCTTACTGCGCTTCGATTGTGTGCGTACTGCTGCAATATTGTTAACGTGAGTCTTGTAAAACCTTCTTTTTACGTTTACTCTCGTGTTAAAAATCTGAATTCTTCTAGAGTTCCTGATCTTCTGGATATGAGTGACTCGTGCTACCATCGACACTCCAAAGTCT
+
BCCAED=A@BBCGCB:<;ECCEE?BBCC@@=@BBB>CF@C@ABBFGBB?BC@A@@B@ACBB@B@DBBB?A>?=6:999:$7948=?=?/>ACC?ECC?@?=?ABBBB?BCC===BB?BCC?C?AAAD@>=>:=A>>:=AABA@@>@???@@???7:;@<@@<@<@???@@A==8=????6?=D<??AAA/A=<<<1=;;;;;>>>B=AAAA/B=>>>8=8;;6;>>>@;;7;:>@@>>>:>>B<A???A>>>>A@???@<<<::5:@@?===<9:7:A8AAA;
@ATNG8:04560:05570
GATGGTAGTGATACAGATCAGACACCAGAAGATCAGGAACTCTAGAAGAATTCAGATTTTTTAACATCGAGAGTAAACGATAAAAAGAAGGTTTTACAAGACTCACGTTAACAATATTGCAGCAGTACGCACACAATCGAAGCGCAGCAAGGATGGCTAGTGTAACTAGCAAGAATACCACGAAAGCAAGAAAAAGAAGTACGCTATTAACTATTAACGTACCTGTCTCTTCCGAAACGAATGAGTACAGAGAGTACGATATGTCTACCATCGACACTCCAAAGTCT
+
5<::9@:?;;5=@<=>666B>BBAA8<@@;::55443939<<9;5>7:76;1/////////#/(/398=83//99818///////$//(3,388&333,333377722,2.56455549;;9>BDFABBCCBBBB@CCBB?BAA@?@@@=@@BCC?BCCC@AAE@CBBCCC?BA?BBE@BCBBA;AAB?BBEDD3BB>AABAB@@@C7;6;AAA<@=@AAAA>???ABBB?C>?>?:?ADDCCCCBCBBAAABCCBBBAAACBBBB<<;>A>>>>=?=>5;;3:>==
@ATNG8:04578:05616
GATGGTAGACACGTGTGCTCTCTCGTACTCATTCGTTTCGGAAGAGACAGGTACGTTAATAGTTAATAGCGTACTTCTTTTTCTTGCTTTCGTGGTATTCTTGCTAGTTACACTAGCCATCCTTACTGCGCTTCTATTGTGTTGCGTACTGCTGCAATATTGTTAACGTGAGTCTTGTAAAACCTTCTTTTACGTTTACTCTCGTGTTAAAATCTGAATTCTTACTAGAGTTCCTGATCTTCTGGAGATACACATGATACTCTACCATCGACACTCCAAAGTCT
+
85447<:9:;:455569999666;<<556<;;7;=<@699.555;499:=:=?CCD@C@ABAB?B?BCDCCDA9<133333$396;887/3<??<@@>5:;*//966617A????9958??<A;AAB??>==7;;AA<@@AA;>=;;;;;;?;;;B:===;>>1817===:::>>;@@@@@1=7<48888)5:877078;;;779574=9=+78:582:28:8>=@9<;;;9>;AA==>@9==>8=@@:;:???@@AAA>>>B@@:==@@@EA>>><AA:@???
@ATNG8:04580:05581
GATGGTAGTGATACAGATCAGACACCAGAAGATCAGGAACTCTAGAAGAATTCAGATTTTTAACACGAGAGTAAACGTAAAAAGAAGGTTTTACAAGACTCACGTTTAACAATATTGCAGCAGTACGCACACAATCGAAGCGCAGTAAGGATGGCTAGTGTAACTAGCAAGAATACCACGAAAGCAAGAAAAAAGAAGTACGCTATTAACTATTAACGTACCTGTCTCTTCCGAAACGAATGAGTACGGGAGAGTACGATATGTCTACCATCGACACTCCAAAGTCT
+
44::245?@:?::9799///97>0;16>C459>;>:0505554<?A589:@:;;833333$3,33377793//6.6/0////$/96:7>??2=;<8<:00/;;555)57994;::5:=<<<=655=<;;;<<=:=BBC<?@@@??@@:A=@;;6;AAAABA@<<000?@:@A@BB;6>:333,3771////00%0>;00/=;;=00,/6/./;083<<=5909:::::<7<69995333-34;377337(3<<=>@@@AB777??A8949AA=>=;::=6CC=A?>=
@ATNG8:04535:05638
GATGTAGGCGACATACATACGCGCCAGAAGATCAGGAACTCTAGAAGAATTCAGATTTTTAACACGAGAGTAAACGTAAAAAGAAGGTTTTTTACAAGACTCACGTTTAACAATATTGCAGCAGTACGCACACAATCGAAGCGCTGTAAGGATGGCTAGTGTAACTAGCAAGAATACCACGAAAGCAAGAAAAAAGAAGTACGCTATTAACTATTAACGATACCTGTCTCTTCCGAAAACGAATGAGTACAGGAGAGTACGATATGTCTACCATCGACACTCCAA
+
>>>CDCD@;;6===BCDCCCBCBB@BBB@BBBB@@=A@BCHIDCC@BC?B?BBC;;;;;*;;@@?CCAAACB@=B@@AAAA1B?<;255555#5@@=>@C=@@?;;;,;;??<@DG@BBBBAAABDBCCBBBGGACCCC?BBB;;;BB>BACBB@BCBBDCCCAA@@@@B>;;6:CA499?==587;8::;:;;%9>90//==?ABC@D=BAAB483776857-55577591615577&..7(..3.-....(.3333322255555578836666778//.(--
@ATNG8:04539:05621
GATGGTAGTGCGTGAGAGAGAGACCCAGAAGATCAGGAACTCTAGAAGAATTCAGATTTTTAACACGAGAGTAAACGTAAAAAGAAGGTTTTTACAAGACTCACGTTAACAATATTGCAGCAGTACGCATACAATCGAAGCGCAGTAAGGATGGCTAGTGTAACTAGCAAGAATACCACGAAAGCAAGAAAAAGAAGTACGCTATTAACTATTAACGTACCTGTCTCTTCCGAAACGAATGAGTACGTGTGACGTACGTGAGCTACCATCGACACTCCAAAGTCT
+
<<<?@B@;;;;<;;;====?>>66606@A8@CBBBA6;5;@@@@AC@CB@F>@?CCCCCC3C?B@:54397333(379<><>)44.4.4444$5>>5;;;<;::/0+/)/;6<<@;@C>>BB>DCCCCCCBCCACCBC=@AA@A;;:?B=CCC?BBBAAABC@CAABBB@CC>AAB;==BAA7=8719999:(9@=A@A?@<<891927:77285;:@B@;?>9999948<B?A=A:979BCCCCCBAAA>A@DBBBB???A>=<<7>CCBB=<;?=199,9999
@ATNG8:04540:05661
GATGGTAGCAGACGTGACAGAGCGCCAGAAGATCAGGAACTCTAGAAGAATTCAGATTTTTAACACGAGAGTAAACGTAAAAAGAAGGTTTACAAGACTCACGTTTAACAATATTGCAGCAGTACGCTCGAAGCGCAGTAAGGATGGCTAGTGTAACTAGCAAGAATTTCCACGAAAGCAAGAAAAAGAAGTACGCTATTAACTATTAACGTACCTGTCTCTTTCCGAAACGAATGAGTACAGAGAGTACGATATGTCTACCATCGACACTCCAAAGTCT
+
<<:<@B;<6?@>::5>;<565;9A@;@@B>BACBAA=@<?A@>?CC@CD?C@CA:97778'9:<=;>A@@==<>8@9;9?@@+@C9=055,5@@4?<AA@><9;;/;>AA@DCB@BDA@ACBCCCABABBC?BBBCCAA@>A@BBC?CDCDBCBD@BBBCCC?BA5::0:;@@;99/9>>>ABAAA18958?>>@A7878?8787709>AABBB?BA@==9:9*9/7?>6=>?8;;8<;;=:9<;;6688255=9:7:>>?=@>?>AA?>>><@F;AA=:
@ATNG8:04542:05667
GATCTCTGCTCTGACTCTCGTACTCATTCGTTTCGGAAGAGACAGGTACGTTTAATAGTTAATAGCGTAACTTCTTTTTTCTTTGCTTTCGTGGTATTCTTGCTAGTTACACTAGCCATCCTTACTGCGACTTCGATTGTGTGCGTACTGCTGCAATATTGTTAACGTGAGTCTTGTAAAAACCTTCTTTTTACGTTTACTCTCGTGTTAAAATCTGAATTCTTCTAGAGTTCCTGATCTTCTGGTCTACGCTCGTCGCGCTACCATCGACACTCCAAAGTCT
+
:<;5556=BBBBB=>>>=<<<<@=@6626<<>4<<04.49495558<@@A@@.0,0=//)/)//;<<55.55.59::::$555)4;>>4;;//)///)/7)//<<<=:><@;CC=@=94949.9@9/00/09599//)5;:///999:=:::;::.4458<<9>9;;@?>?>><8555555$549.55555$55<<<4>666<99999.555&5////)-0673-.////9+4.4;444/)///)///;>>9:5444444444:7:34449899;2881:>>4
@ATNG8:04543:05652
GATGGTAGTAGTACACTAGTCATACCAGAAGATCAGGAACTCTAGAAGAATTCAGATTTTTTTAACACGAGAGTAAACGTATAAAGAAGGTTTTTTACAGACTCACGTTAACAATATTGCAGCAGTACGCACACAATCGAAGCGCAGTAAGGATGGCTAGTGTAACTAGCAAGAATACCACGAAAGCAAGAAAAAAGAAGTACGCTATTTAACTATTAACGTACCTGTCTCTTCCGAAACGAAATGAGTACGATGAGATCTCGTGTGCTACCATCGACACTCCAAAGTCT
+
7:889@@=@A<C?ADDGFFCCBA@@@CBC?BA@@;;6;=@ABAAAB@BC@C=A@@;;<;;;;";6?:;?<=C<<AD=@@A:;;;0;>9=29;:;:$;ECBBBBCCB;;8;?BD@CII@CCCCCCCCAA@CBBBCB?BCCD<@@BA@>883;=A@@=@CCCCCBB?BBBBBB@AA>ACC>BA???8>@A?BDCCCC)>?<?9:9B>9/--)-)-226(-(-9><<8:=>>@9905=@?@8>:::,7??AAAA???BBBBBA::9AAABCBBB?AA????>>>=1//)0000
@ATNG8:04546:05639
GATGGTAGCTCGCTGATGATATCTCCAGAAGATCAGGAACTCTAGAAGAATTCAGATTTTTAACACGAGAGTAAACGTAAAAAGAAGGTTTTACAAGACTCACGTTAACAATATTGCAGCAGTACGCACACAATCGAAGCGCAGTAAGGATGGCTAGTGTAACTAGCAAGAATACCACGAAAGCAAGAAAAAGAAGTACGCTATTAACTATTAACGTACCTGTCTCTTCCGAAACGAATGAGTACACATCGTCGTGTCGTGCTACCATCGACACTCCAAAGTCT
+
//::7=>>666==::///99<>ACB@BBC@;;;B@@;@=BBBBBCC@A@>@?BABBBBCB3B????BBB@@==;)///////$/93:8<==2=>>@AAAAB@CBA=@=;;6;BA>BBBBCBBBBB<;9@B;0+0000*/8888?57358<<<:BCECCBBB@CCB??@?AA=ABB>BB@??77777>AABB3BB?AABBBBBDD?A:>>CC8<7;HCCC@BBBCB@?=?=@@A;@::8:BBBCBBBB@@<;<====@>??ABBAB?B>>>BBAAAB:=>:>BBB
@ATNG8:04551:05630
GATGGTAGGACGAGCGTCTGAGAGGTACTCATTCGTTTCGGAAGAGACAGGTACGTTAATAGTTAATAGCGTACTTCTTTTTCTTGCTTTCGTGGTATTCTTGCTAGTTACACTAGCCATCCTTACTGCGCTTCGATTGTGTGCGTACTGCTGCAATATTGTTAACGTGAGTCTTGTAAAACCTTCTTTTTACGTTTACTCTCGTGTTAAAAATCTGAATTCTTCTAGAGTTCCTGATCTTCTGGGTCTACGCTCGTCGCGCTACCATCGACACTCCAAAGTCT
+
59AB;CCC?CBBBB@CBBBBBBBB@@A@CCCC@CCCC=BB>C@CCBBBCB?BBCCD@G@CCBB=B@CCCBCCCCC?CBFED3BA@BCCD>CBCC@DCB>BE;AABBBCACCCCCBBC@CCC?B?CCCCCAAB@CC??<ACCCCCCBCCDCCBBBB?BBC@CC?B?BCCCCBBBC=B;;;;6;@D@CBDDD5DDBBB>BBCCCCECCC@BCEE5CBBBC@C@CC@CCBBBBB?B?BBBCBE@B?BB=ABBCCDCBBBBBABBBBCC@CCBBBABAAA?DD>BAAB
@ATNG8:04552:05621
GATTAGTATAGAGCTCTACATAGTACTCATTCGTTTCGGAAGAGACAGGTACGTTAATAGTTAATAGCGTACTTCTTTTTCTTGCTTTCGTGGTATTCTTGCTAGTTACACTAGCCATCCTTACTGCGCTTCGATTGTGTGCGTACTGCTGCAATATTGTTAACGTGAGTCTTGTAAAACCTTCTTTTTACGTTTACTCGCGTGTTAAAATCTGAATTCTTCTAGAGTTCCTGATCTTCTGGGCTGCGCTATATGCGCTACCATCGACACTCCAAAGTCT
+
A@@:@@:;<BBCDBCCCDCCCCDCCBBBBB>ABAA=@@?B>ABCBCCC@CDCCC?B??@?G?C>BBABBB==B>ABBAA3@B;BAAA8@A@A=AAA>AA5997==A=AABCBBAA=@@@:>:>AAAAB??:>>DD:888::;;@A;;;A??;;7;@?=?>:=:=??@>>>AA=???BB5B8;7;=@@@,7399=)--3---9355+222&252224:322,25598550538;;866*--6;4;--/=;;<=999//-333--,-733566;4><9<>==
@ATNG8:04557:05629
GATGGTAGACACGTGTGCTCTCTCGTACTCATTCGTTTCGGAAGAGACAGGTACGTTAATAGTTAATAGCGTACTTCTTTTTCTTGCTTTCGTGGTATTCTTGCTAGTTACACTAGCCATCCTTACTGCGCTTCGATTGTGTGCGTACTGCTGCAATATTGTTAACGTGAGTCTTGTAAAACCTTCTTTTTACGTTTACTCTCGTGTTAAAAATCTGAATTCTTCTAGAGTTCCTGATCTTCTGGGATGTGTGCGCAGTGCCTACCATCGACACTCCAAAGTCT
+
;?BB@CDCCBB@AAGBBBCCCBBCCABBCICCBDBBB=BD?B@BCBCFBA?ABBBA>B?CBCC?A?ABA@@ABBB?BBBBB1A??BCCA9?@BB@BBB=@B:889EBB?BCCBB@BB@><><A;AAAA@@=<9=AA@9>;<<@@>>>>>===@@A=>??<?@<?<@A@@@@@@@<@@@BB6A<>;>@@@@/@A?AA7:;:<<;;<::7;BBB/A===C=B<A@<ABB>=>=<A>AA@@@@<>>@A:@>>>A>==@@????A;>>B<<;;@???====BB;A?>>
@ATNG8:04557:05663
GATGTAGGCACTGCGCACACATCCCAGAAGATCAGGAACTCTAGAAGAATTCAGATTTTTAACACGAGAGTAAACGTAAAAAGAAGGTTTTACAAGACTCACGTTAACAATATTGCAGCAGTACGCACACAATCGAAGCGCAGTAAGGATGGCTAGTGTAACGAGCAAGAATACCACGAAAGCGAGAAAAAGAAGTACGCTATTAACTATTAACGTACCTGTCTCTTCCGAAACGAATGAGTACGAGAGAGCACACGTGTCTACCATCGACACTCCAAAGTCT
+
?@BCBBC@CA@ADCCCCCCCCCCC=CDD?BBBB@@=A@BBCGDCC?BDACAB@@@DDDD2E?BAABCAAABA@:@BAAAAA0@B?C@CDE<CCCAFACACCCED@C@BB@BCE?A@AACDECCCCCCBCCD?CCAA@BCCAAAAA>B@CCC@CCCCCCBB?AAAABB?BB@BBB?BA???8>>=@ABAAA2=?;?@ABB@BBD@D?BBCC?C?;:;@@=@CAAABB?B@BBB=BGD?BABBBBBBAAABBCBBCAAABAAAB@@=<===>@@A@@<@E:?888
@ATNG8:04563:05662
GATGGTAGCACACGAGATCTCATCGTACTCATTCGTTTCGGAAGAGACAGGTACGTTAATAGTTAATAGCGTACTTCTTTTTCTTGCTTTCGTGGTATTCTTGCTAGTTACACTAGCCATCCTTACTGCGCTTCGATTGTGTGCGTACTGCTGCAATATTGTTAACGTGAGTCTTGTAAAACCTTCTTTTTACGTTTACTCTCGTGTTAAAAATCTGAATTCTTCTAGAGTTCCTGATCTTCTGGTGTCTGATCTGTATCACTACCATCGACACTCCAAAGTCT
+
BCCC@CC;66;;?;>@CCDCCCA>AA<@@B@A?BBBB=AB9A:AA@ACEEADDA@@?B>@@CE;C@BBCCCBAAA?CDDDD2AA@BBBB=BDBB?CBC?DB>:9:BAA?BBBBBBBB?????B?BB=ABA=@:=>AA=>>>AAAAA@@@??;::A:=>=:>><A<@@=>=@@@B:>=???2?;?<?@BBB/@????8==:::::=891::::)7897=-6/6717<>>>?@<@<??>>>>;::92-----7:/88==;;;;;988<?;:9<::9:97<<5?:::
@ATNG8:04566:05643
GATCATGCATATCTCACCAGAAGATCAGGAACTCTAGAAGAATTCAGATTTTTAACACGAGAGTAAACGTAAAAAGAAGGTTTTACAAGACTCACGTTAACAATATTGCAGCAGTACGCACACAATCGAAGCGCAGTAAAGGATGGCTAGTGTAACTAGCAAGAATACCACGAAAGCAAAGAAAAAAGAAGTACGCTATTAAACTATTAACGTTACCTGTCTCTTCCGAAACGAATGAGTACGATGAGATCTCGTGTGCTACCATCGACACTCCAAAGTCT
+
55<<<>;?<?@@B;;;D@BAA?AAACCDAC@CDDBCCC?;;69.4:;;<>A>+>9;;;9===@@AA;AB?????.=@9<2787(7??174@B787CC=A>>A<A>>168::9<998A=98////38;53157:873...'.(../069::<=<>7=977:@=@A?999?B??>>(3333(338889%681662226222+25'59::171722+26389777==5=42..'.//(/8666889986699......55:555:385==9A7979177,2225
@ATNG8:04566:05646
GATGGTAGCGCACACATAGATACAGTACTCATTCGTTTCGGAAGAGACAGGTACGTTAATAGTTAATAGCGTACTTCTTTTTCTTGCTTTCGTGGTATTCTTGCTAGTTACACTAGCCATCCTTACTGCGCTTCGATTGTGTGCGTACTGCTGCAATATTGTTAACGTGAGTCTTGTAAAACCTTCTTTTTACGTTTTACTCTCGTGTTAAAAATCTGAATTCTTCTAGAGTTCCTGATCTTCTGGGATGTGTGCGCAGTGCCTACCATCGACACTCCAAAGTCT
+
@88854449:::@<?AAABCB9:;B9555544.49993:=8=8<<><69B?BA?A@<>8?AAA=B@CCCCECD@A;=:>9<'00*/79;1=:;;055A=@@<AABBBB@CAACB=BB@CDD@B?BBA@@@;;4;A>=;@>?AAACCB@??@;::B@CDE?CB?B?BBBCBBDDC@B@>>=0=;>;@@@@@,?@;;;;.;@@@@@@@@@25555$5==?@ADA9999CBAAAC696:@ABAB?@>>@6@0000>>AB>=??@@=@BB?BC?@?>>@9926D9A??@
@ATNG8:04566:05647
GATGGTAGATACTCGCTGATACACCCAGAAGATCAGGAACTCTAGAAGAATTCAGATTTTTAACACGAGAGTAAACGTAAAAAGAAGGTTTTACAAGACTCACGTTAACAATATTGCAGCAGTACGCACACAATCGAAGCGCAGTAAGGATGGCTAGTGTAACTAGCAAGAATACCACGAAAGCAAGAAAAAGAAGTACGCTATTAACTATTAACGTACCTGTCTCTTCCGAAACGAATGAGTACTATAGACTATCTGAGACTGCCAAGGCAGCACAGGGGATAGG
+
BBBC@B==CFDCCA@ACEJDCBCCC>CCC@CCAA;;698@@ABBBB?BB@B?BBBBCCCD2B?BBBAAACBBBD=?>;;<<<';@<<2555&5:;6<B<AACCGD@B?@@=@CC?BBCDBBBBCICHBBBDD?BBBD@BBCAABBB?B?B;;:;CBBBCCA?ADFBBB?BB?BBC?CBABB=9999??AAB3BF@FAAAAABBB=A:;::;4;:>ABBB?B@@@ABC<;:=@=5;00,000@BCDAAABBBBBA>;::555<<==7<24044;:;;8::9+7;777
@ATNG8:04583:05646
GATGGTAGCTCTGCTCTGACTCTCGTACTCATTCGTTTCGGAAGAGACAGTTACGTTAATAGTTAATAGCGTACTTCTTTTTCTTGCTTTCGTGGTATTCTTGCTAGTTACACTAGCCATCCTTACTGCGCTTCGATTGTGTGCGTACTGCTGCAGTATTGTTAACGTGAGTCTTGTAAAACCTTCTTTTTACGTTTACTCTCGTGTTAAAAATCTGAATTCTTCTAGAGTTCCTGATCTTCTGGATACACTCATGTGCACCTACCATCGACACTCCAAAGTCT
+
?<@C@CCCBBABBBBCBBBCBCBCCCCCECCC@BCCC=BB>@>@CCDCBBCACCHEADACCCC@C@BCCCCGCCC@CCBCB5BC>B;;;0;@;;7<BD?AB?ABCCCGADBDEDCCC@CCC@C@CBBBBBBD?CDCC?CCCCCCCCCBBBBBBBAABCC@BB@B@CCEBBBCCE@BBDDD;D@D@BBBBB0BB@>>8@A@BBBAABA?BBBB2CCDBB@BAFDACCCDCCC@C>BCCBBB>B@A>ABDCBBCBB@A@BCBB@BBB?BBBCCCDBAA?BC<CBBA
@ATNG8:04536:05688
GATGGTAGATATATGCACGCTCTACCAGAAGATCAGGAACTCTAGAAGAATTCAGATTTTTAACACGAGAGTAAACGTAAAAAGAAGGTTTTACAAGACTCACGTTAACAATATTGCAGCAGTACGCACACAATCGAAGCGCAGTAAGGATGGCTAGTGTAACTAGCAAGAATACCACGAAAGCAAGAAAAAGAAGTACGCTATTAACTATTAACGTACCTGTCTCTTCCGAAACGAATGAGTACTGTATCTATGTGTGCGCTACCATCGACACTCCAAAGTCT
+
CCCC>BBBBBCCCCCCCCCEBCCCC@CCC?CCCC@@?@@BBCCCCC?BB?C?ABB@@AAA2A>ABB@BCCBA?@8=>@AAAB5BB@E5;;;-;@@?ACCCCCFFE@C@BB@BCC@CBBCDDDCBBBCHCEBC@BCBC>A@@?@@@@=A@BBBACECBBBBD@CCBBBB@BB=ABD@CCBBC>AAA=@A@@@2@C@BBABCBA@@595:AAA<?<?ABBA?@A@@@AB?B?CBB9???=ABBCBBBBBBCAAAA???BBBBBBBBB?BBAA???@>>188*;=99
@ATNG8:04538:05708
GATGGTAGGTGCACATGAGTGTATCCAGAAGATCAGGAACTCTAGAAGAATTCAGATTTTTAACACGAGAGTAAACGTAAAAAGAAGGTTTTACAAGACTCACGTTAACAATATTGCAGCAGTACGCACACAATCGAAGCGCAGTAAGGATGGCTAGTGTAACTAGCAAGAATACCACGAAAGCAAGAAAAAAGAAGTACGCTATTAACTATTAACGTACCTGTCTCTTCCGAAACGAATGAGTACTATGTAGAGCTCTATACTACCATCGACACTCCAAAGTCT
+
=>>>@CAA?BDA@<?>?>CEFFCBB@BCB?;;:BBB<@>@BBBC@@=@B>B@CCCBBBBB2A?BCBBBEECCCD?BBCCCIC5CCAC>BBB=BCDACBBCBBBCDAD?BA?ACD@C???CCBCBCCCDCFCC@BBBB?BBB@BBAA=B@B@@?@CCDBBBB@BBBBBB???<?BD6:9?>>599:;======&=??B97:E=??D>><<>A>.839?CBB>BA;;;BA7;:<DC<B;;::BBBCCBCBCBBBBCBAAAAAA@ABAA>ACA@:;;;::198*;@==
@ATNG8:04539:05697
GATTAGTGGTCAGTGCGCGTCGTCCAGAAGATCAGGAACTCTAGAAGAATTCAGATTTTAACACGAGAGTAACGTAAAAGAAGGTTTTACAAGAACTCACGTTAACAATATTGCAGCAGTACGCACACAATCGAAGCGCAGTAAGGATGCTAGTGTAACTAACAAGAATACCACGAAGCAAGAAAAGAAGTAACGCTACTTAACTATTAACGTACCTGTCTCTTCCGAAACGATGAGTACGAGAGAGCACACGTAGTCTACCATCGACACTCCAAAGTCT
+
7//)////)/4:<=<<BB;555;;7<<<7<=666@:?9;;;:<995:<8<7<<<4333&3-339986////)//////&4;6;6<<<0//;)//)/:::;5/,/3::)//9)///:;;;;;;<<=>==;7;;//+/6776///172754444445;=055=8=?:=<8<993----(---+-:;;/8:6;/-(--,---/1636//34:6<8;<>9<<<><<<;;::8818-----6889/////6//3;988/////89;5:855598777(//(...-
@ATNG8:04540:05713
GATGGTAGACACGTGTGCTCTCTCGTACTCATTCGTTTCGGAAGAGACAGGTACGTTAATAGTTAATAGCGTACTTCTTTTTCTTGCTTTCGTGGTATTCTTGCTAGTTACACTAGCCATCCTTACTGCGCTTCGATTGTGTGCGTACTGCTGCAATATTGTTAACGTGAGTCTTGTAAAACCTTCTTTTTACGTTTACTCTCGTGTTAAAAATCTGAATTCTTCTAGAGTTCCTGATCTTCTGGTCTCTCTCTCACGCACTACCATCGACACTCCAAAGTCT
+
@A9965<AA@BBABB;99<<@<AAAAACCCCC@BBHD=CC@B>BAAAB@@=@C@@@<@=AACC@C@BBB999B<A@CCDCD2@@?@999,3;=A?CA@9>@700//::6?B???A??<???;?<@A;:;=8819>>><@@>>==>???@?C===?588?:>>;>8==>==;=<>788ACD2@37.6;<<=/>>>>D:?:::;9<>>><?AAA/A:::>:<;AA<@>>;;9<6;7<=<<AA7;;;=AA@?>>>B>>=>BA@===?9;;;?;;;@?><>E:>::7
@ATNG8:04541:05690
GATGGTAGCTCGCTGATGATATCTCCAGAAGATCAGGAACTCTAGAAGAATTCAGATTTTTAACACGAGAGTAAACGTAAAAAGAAGGTTTTACAAGACTCACGTTAACAATATTGCAGCAGTACGCACACAATCGAAGCGCAGTAAGGATGGCTAGTGTAACTAGCAAGAATACCACGAAAGCAAGAAAAAGAAGTACGCTATTAACTATTAACGTACCTGTCTCTTCCGAAACGAATGAGTACACACTCTCATATGACACTACCATCGACACTCCAAAGTCT
+
<<<>@CEDCBBBBCBBBDDCCAAAH@;9;>ABBBB<?D@BBCCBCA@ED@C@CCAAAEED3A?BBFAA@@=000*//0////$/;7;.55505<=@BCBCCBCCC@CACG?CBE@ECBBBD;;:CEGCBBBFAC;;;=@@BBBB@?<@>>>><@@@?BBAC@CA?AAC@CC?BAB?AB:::,99939@@@@/::49AAACCBBB@?<===?1818=AA@>@BBBAAA@B@BGC=B??=?CCBBACCCCCCBBBBBCCCBBBABAB?BBBBBBBBAA=@@29:>=
@ATNG8:04541:05697
GATGGTAGATATATGCACGCTCTACCAGAAGATCAGGAACTCTAGAAGAATTCAGATTTTTAACACGAGAGTAAACGTAAAAAGAAGGTTTTACAAGACTCACGTTAACAATATTGCAGCAGTACGCACACAATCGAAGCGCAGTAAGGATGGCTAGTGTAACTAGCAAGAATACCACGAAAGCAAGAAAAAGAAGTACGCTATTAACTATTAACGTACCTGTCTCTTCCGAAACGAATGAGTACTGTATCTATGTGTGCGCTACCATCGACACTCCAAAGTCT
+
777817754//:/-------/7/55495915ABA;;8;<@@@DBA@<??;?8>@?99:99)387<8BABAA@BA;??BBBCC5AC@E=BBB:BBC@BBBAAACCC@C@DE@EBC@BCBCCBBBDFCCBBBDD@CCBB>B@@@BBBC?B?C;;8;CCCCCCC@CCCBBA?BD?BBB?BBCCF>A@@;::999(9?>AABBCBBBC?B?BBBB<@<==A;;7;BCCCCD@E?AAC>BBB?BBBCCCCAAABBC>>>BBBBBBECCBC?BCB>=;;:<<19:1?998
@ATNG8:04541:05707
GATGGTAGATATATGCACGCTCTACCAGAAGATCAGGAACTCTAGAAGAATTCAGATTTTTAACACGAGAGTAAACGTAAAAAGAAGGTTTTACAAGACTCACGTTAACAATATTGCAGCAGTACGCACACAATCGAAGCGCAGTAAGGATGGCTAGTGTAACTAGCAAGAATACCACGAAAGCAAGAAAAGGAAGTACGCTATTAACTATTAACGTACCTGTCTCTTCCGAAACGAATGAGTACACACTCTCATATGACACTACCATCGACACTCCAAAGTCT
+
CCBB@BCBBBCCCCCBCCFCCCCBB@BBB@BBCAAB@B@BCCCAA??BBAD@AAAAACCC2A>BBBCCCBCAA@8@@:;;;<*<B?B@BED;DDC@CBBBCCDCC?C@BC?CBC?CCCBBBCCBCCECCCCC@CCCC@CBBBBBBB@C@CBB>BCCBCCCC=AAA@DD?BA?BBB>>>AA@;A??9?@@@8A?B@BBBBBBBBC>A>ABBB<><>@C@@>@CBABBB@C?CCC>CAA>ACBBBBBBBBBBBCDCBBABBBBCBBB?BCBAACCCBA?BD=A999
@ATNG8:04547:05696
GATGGTAGCATCATGCATATCTCACCAGAAGATCAGGAACTCTAGAAGAATTCAGATTTTTAACACGAGAGTAAACGTAAAAAGAAGGTTTTACAAGACTCACGTTAACAATATTGCAGCAGTACGCACACAATCGAAGCGCAGTAAGGATGGCTAGTGTAACTAGCAAGAATACCACGAAAGCAAGAAAAAGAAGTACGCTATTAACTATTAACGTACCTGTCTCTTCCGAAACGAATGAGTACTGCGTCTCACTCTCGCCTACCATCGACACTCCAAAGTCT
+
:;<>;?DCCCBBBDCBCCFDCBBBC@BBB>BCCCA@=@5>A@@@CB@AA9:99BBBBGDF1A>BB?>8<<=BCD=@?@@AAA0??;@5;;;*:?D?AAAABBA;;5;=;;4;BB<@B??@BCDCCCCCBB:969@@@<ABBADBCC@CAGAA?AEIEEDBC@BBBBBB?BC?BBC=??AAD=AAA<??AAA2@A=A>??AA@@@4959@<?9>9>9A@@=@B@@@BB=@=?=<8977-4::8>>BBBBCBBBBDCBBBBCC8;;A>AAAAACE???>AC=C:::
@ATNG8:04553:05708
GATGGTAGATACTCGCTGATACACCCAGAAGATCAGGAACTCTAGAAGAATTCAGATTTTTTTAACACGAGAGTAAACGTAAAAAGAAGGTTTTTTACAAGACTCACGTTAACAATATTGCAGCAGTACGCACACAATCGAAGCGCAGTAAGGATGGCTAGTGTAACTAGCAAGAATACCACGAAAGCAAGAAAAAAGAAGTACGCTATTAACTATTAACGTACCTGTCTCTTTCCGAAACGAATGAGTACTATAGACTATCTGAGACTACCATCGACACTCCAAAGTCT
+
<>>>?BBCCCCCCBBBCCCCBB9999;CCACCDCCA>A@BCBADDD?BB?C?CCC@@@???@#A7BBBBBABABCD>CBAAA@@0@>;@5;;;;;%;=?=><BADGDDC@C?BB@CCB?BCCCDCCCBBBDDCCCC?CCCC?AABBA@AB<A<ABB@BCBCCBBB@CCCCCC???=???<@@999+9<<999::9:%:>;?:7:CAA?>5955:AA.818>BBB?BA@AA;::-9<==?:>@A>BBBBCCCBAABBCBBBBCBBBBBBBAA>AEDBBBBBAB=>>7>000
@ATNG8:04557:05696
GATGGTAGCGCACACATAGATACAGTACTCATTCGTTTCGGAAGAGACAGGTACGTTAATAGTTAATAGACGTACTTCTTTTTCTTGTCTTTCTGTGGTATTCTTGCTAGTTTACACTAGCCATCCTTACTGCGCTTCGATTGTGTGCGTACTGCTGCAATATTGTTAACGTGAGTCTTGTAAAACCTTCTTTTTACGTTTACTCTCGTGTTAAAAATCTGAATTTCTTTCTAGAGTTCCTGATCTTCTGGCTCTCGTAGACAGATACTACCATCGACACTCCAAAGTCT
+
55>>:>C@AADC956999AA>BCC@;;55;540:>?A<B@9=75555555.5:5;57<:==BB@A>>A0//::::<444444$4::<@CCD<:;:@A9?>B>@?<=877759)5>>BCCC>?@@@=@=BBCCFCCIACCCC@BCCCCBCCCCCDEEC@@;?;;4;A>B@CCCCCBBBC@BBEKE;B>@=;;;;;*;@???;@BBBBCCBBB@BBBB2BCCBB5;;0<;<0<BCDBECAC@BBCCCCACBBACDCCCCEIBBBHGICBBBCCABBBBBBCCCC<@@;@AAA
@ATNG8:04578:05713
GATGGTAGGTGCACATGAGTGTATCCAGAAGATCAGGAACTCTAGAAGAATTCAGATTTTTAACACGAGAGTAAACGTAAAAAGAAGGTTTTACAAGACTCACGTTAACAATATTGCAGCAGTACGCACACAATCGAAGCGCAGTAAGGATGGCTAGTGTAACTAGCAAGAATACCACGAAAGCAAGAAAAAAGAAGTACGCTATTAACTATTAACGTACCTGTCTCTTCCGAAACGAATGAGTACGTGTGCGACGTGTCTCCTACCATCGACACTCCAAAGTCT
+
<AA<AC@?>?BBBBBBCBCCCABAB@BBB?BBAC@?=A@BCDGCBB@CC@C@CDC;::::*:>=@ABCCCEGCC?CCCCFCD5CB>A6:::.;;;4;@B@BBCBA=A@AA?ABB@BBDBCCBCCCCCCCCCCACC@@>@BCBAAAB?B?B@@=@CCCCBBC@BCAAAD@??<?@@;@A?=>8<<<999::9:%9?<>A@ABBBBD?B?BBCC<;7;ABBB?AAA@@BC>@>;;;0;;:5:CCABACGBB?????988=A@@@=@AA?BBAA@?>>??8=?8>BBB
@ATNG8:04579:05714
GATGGTAGGCGTGTGAGAGTCTGCCCAGAAGATCAGGAACTCTAGAAGAATTCAGATTTTTAACACGAGAGTAAACGTAAAAAGAAGGTTTTACAAGACTCACGTTAACAATATTGCAGCAGTACGCACACAATCGAAGCGCAGTAAAGGATGGCTAGTGTAACTAGCAAGAATACCACGAAAGCAAGAAAAAGAAGTACGCTATTAACTATTAACGTACCTGTCTCTTCCGAAACGAATGAGTACTGCGTCCACTCTCTCCTACCATCGACACTCCAAAGTCT
+
555905<B?BCCCDDCC@A@BCBBB<B@@=ACBAAB?B?BBCDBBB@BB>B@A@@;;;;;*;>BBD<;9CBBBC>CB?@@?@.=@;@3999*9=>;@BB@>??AA?C?BB?B?A7;:===<====@A?::;@:>>>>;>@?>>=888-8:>AC?DBBBEBBB?AAABCC?AB>ABB=B???A9@::48AA@@/79089779>955-617;<<<A<A@;;:;>??;;;?<?=@AD;=??<?@;;00/<//0AA>BBBAAA::8;AA=@@BAABBBBC?AB=@>==
@ATNG8:04583:05698
GATGGTAGCGCACACATAGATACAGTACTCATTCGTTTTCGGAAGAGACAGGTACGTTAATAGTTAATAGCGTACTTCTTTTTCTTGCTTTCGTGGTATTCTTGCTAGTTACACTAGCCATCCTTACTGCGCTTCGATTGTGTGCTTACTGCTGCAATATTGTTAACGTGAGTCTTGTAAAACCTTCTTTTTACGTTTACTCTCGTGTTAAAAATCTGAATTCTTCTAGAGTTCCTGATCTTCTGGTCTACTACACTGTACTCTACCATCGACACTCCAAAGTCT
+
A@AD@A@BA?@ABBBCGCCCBBBCCCCCBC::5;::;:6;?<B?BB?A;B@8>=>00+/27;<C@C@CDCCCBBBB@BBBAA0;;8;BDD=BCAA?BBC?BB?AABCBB@BCCCCCCC@BBB=@?ABBBCCCD@CB;;:;BBBCAA?ACCCBCBBB@BBB?BB?B@BBCCCBBCD@C;:::6;;@;;;:;:*;EA@@;A;;;BBBABBAFEDD2DBBCD?C@CHAA@@BABB=@=@BCABB<@@@<@AACBBBBBBCDCECCCC;;8;BABBCEDBB?CC>C@@@
@ATNG8:04538:05755
GATGGTAGTGCGTGAGAGAGAGACCCAGAAGATCAGGAACTCTAGAAGAATTCAGATTTTAACACGAGAGTAAACGTAAAAAGAAGGTTTTACAAGACTCACGTTAACAATATTGCAGCAGTACGCACACAATCGAAGCGCAGTAAGGATGGCTAGTGTAACTAGCAAGAATACCACGAAAGCAAGAAAAAGAAGTACGCTATTAACTATTAACGTACCTGTCTCTTCCGAAACGAATGAGTACGAGAGAGCACACGTGTCTACCATCGACACTCCAAAGTCT
+
;;<A256=<<<<;;;CBB@B<<;;;4;>>9=BCBB=8=86954448355058<<:4333&32887<<;;8333(3344444$44.43999+;<<7<=><<A@<<*0*00)///)/7:<<==>=<AACA@?@<;=<=9B969@@=@6;6;A@>AB;;;BAA>ADC@?@?BB@DCC:==999+988/8;AAB1BC5=8BB@@@AB?B?AA>?9=8=>BAA?B<;:@@A?B@BDC<A9979AABBBBBCBCBBBB999ABBBBABCB?BBB>??====:=D9>889
@ATNG8:04540:05737
GATGGTAGCACGACACGACGATGTGTACTCATTCGTTTCGGAAGAGACAGGTACGTTAATAGTTAATAGCGTACTTCTTTTTCTTGCTTCGTGGTATTCTTGCTAGTTACACTAGCCATCCTTACTGCGCCTTCGATTGTGTGCGTACTGCTGCAATATTGTTAACGTGAGTCTTGTAAAACCTTCTTTTTACGTTTACTCTCGTGTTAAAAATCTTGAATTCTTCTAGAGTTCCTGATCTTCTGGTCTACTACACTGTACTCTACCATCGACACTCCTAAAGTCT
+
8889<@0055499995559555<555;9995;6;BBC>CC@C@CBBCB;;5;>=>@;=:666>7;7;<BB?A=98-33999'9:6333274434933133-337;;<8===:@@CC<@@C<@<?=>8878-64:<;949><<9>25265557555+225,22/5059=><<=>>:;79>>/=5;-//9::)65///(/57889222;28888)8:=4962929=3=>==?;<694<<<8;;*//61///:6:;;---;---;887927;<==::9//)///(/775
@ATNG8:04543:05750
GATGGTAGGACGAGCTTCTGAGAGGTACTCATTCGTTTCGGAAGAGACAGGTACGTTAATAGTTAATAGCGTACTTCTTTTTCTTGCTTTCGTGGTATTCTTGCTAGTTACACTAGCCATCCTTCTGCGCTTCGATTGTGTGCGTACTGCTGCAATATTGTTAACGTGAGTCTTGTAAAACCTTCTTTTTACGTTTACTCTCGTGTTAAAAATCTGAATTCTTCTAGAGTTCCTGATCTTCTGGGTGCGCTACAGTCTCTCTACCATCGACACTCCAAAGTCT
+
BCCB@BDC@BBBCC9:8;BC@B@@>@CCCCCCACCCC>BB@B@BBCCCBC?BBBBB?A?BBBC;<;;CCCBB@@??99:::)8:3:CCD>CCBB?BBB=@@;98:CCD?CCBCBB>?<?CC5:7:<@@@??;?CBB?ABBCBBAAA=DAAACCA:=>?=AA<A<A???AAAAA;===DD;B;@<@@AA@/@???@:??@@@???@@<BACC/>=<=?6;7;@=@@@=;;;*/+/;;>@@;@>>>7;;;??AAB>>>A>=<=9//-/666;;:=881//)/67/
@ATNG8:04545:05756
GATGGTAGCTCTGCTCTGACTCTCGTACTCATTCGTTTCGAAGAGACAGGTACGTTAATAGTTAATAGCTGTACTTCTTTTTCTTGCTTTCGTGGTATTCTTGCTAGTTACACTAGCCATCCTTACTGCGCTTCGATTGTGTGCGTACTGCTGCAATATTGTTAACGTGAGTCTTGTAAAACCTTCTTTTTACGTTTACTCTCGTGTTAAAAATCTGAATTCTTCTAGAGTTCCTGATCTTCTGGGTCTACGCTCGTCGCGCTACCATCGACACTCCAAAGTCT
+
;>???ADCBCCCA@@@@@ABAAABBBBABB49.98880:9<8>@@B@AC?CCCDD@G=;9<@7B=BAB;:9B@@@8ABAAA0?@=@B@D=B?@;<@@@=?A=@@@ACA?BB;;95>>5:?>:?=B@A@B?CC@CCBB?DEBCCCA@@@@@A@@@@9@;;69@=A=A@;:;@>>?====@G2<7:859999(9@@@A=BBBABA@?==2::::':??;;7;=BB>ABBB@@A<@<@A@BA@=@;;;0<ABABBCBB@AABC@;;:A<@?BBBBBDAA?AB=B@@@
@ATNG8:04552:05735
GATGGTAGTGTCATATGAGAGTGTGTACTCATTCGTTTCGGAAGAGACAGGTACGTTAATAGTTAATAGCGTACTTCTTTTTTCTTGCTTTCGTGGTATTCTTGCTAGTTTACACTAGCCATCCTTACTGCGCTTCGATTGTGTGCGTACTGCTGCAATATTGTTAACGTGAGTCTTGTAAAACCTTCTTTTTTTACGTTTACTCTCTTGTTAAAAATCTGAATTCTTCTAGAGTCCTGATCTTCTGGGATGTGTGCGCAGTGCCTACCATCGACACTCCAAAGTCT
+
AABD@DCCCCDCDCBCCFGGCBBBCBBBDDAA=A;<;,:@;@?=@>@@=B:?A@?=:=<?>?>:C:CCCC:9;BD>;;;;;;%;;44;<<4BCA?;@9;5;;5;<AB;;;,9@BCCCCC@BCC@C@BDEGCDAA=AABB?@@ACDCCCCCDCCCBB@AA==:00+09@BAFGBCCC@CCCCC;E@DABBABAAA#AA@@@<@DC@@:;6;B=BDDD5CAA@C<@=;;7;CHEBCBBACDCCHC@B;;;0;@A@CIIFCCCAABFACBA?ACBBBCCCCC@CC<BCCC
@ATNG8:04552:05757
GATGGTAGCAGACGTGACAGAGCGCCAGAAGATCAGGAACTCTAGAAGAATTCAGATTTTTTAACACGAGAGTAAACGTAAAAAGAAGGTTTTTACAAGACTCACGTTAACAATATTGCAGCAGTACGCACACAATCGAAGCGCAGTAAGGATGGCTAGTGTAACTAGCAAGAATACCACGAAAAGCAAGAAAAAAGAAGTACGCTATTAACTATTTAACGTACCTGTCTCTTCCGAAACGAATGAGTACTGCGTCTCACTCTCGCCTACCATCGACACTCCAAAGTCT
+
BBCC?BBBBDCCBBCCCCBCCCCCC?CCC@BBBB??>@@CCBBBCB?BC?C?BBCBBBBBB)C@BBBBBCCCCCD>BABBCCC1BB?A=@@@@1@BB?BBBBBBC@@>??BD?BCB?BBBBDDDDBCCCCAAAC?CCBB?BBCCCDDB<@>?CB?CBBDDCCC@DCCBAA>??;?AA9@>9898*9<<;99::9:%0>;;0/0@>A@>7957:895)517<@;;7;AAAABB@F?BBB=BBB?BBBBBBCBB??@BBBBCBBBBAA?ABE@BBBBBBBBBA:::5;000
@ATNG8:04554:05732
GATGGTAGCACGAGTCACTCATATCCAGAAGATCAGGAACTCTAGAAGAATTCAGATTTTTAACACGAGAGTAAACGTAAAAAGAAGGTTTTACAAGACTCACGTTAACAATATTGCAGCAGTACGCACACAATCGAAGCGCAGTAAGGATGGCTAGTGTAACTAGCAAGAATATCACGAAAGCAAGAAAAAGAAGTACGCTATTAACTATTAACGTATCTGTCTCTTCCGAAACGAATGAGTACAGAGAGTACGATATGTCTACCATCGACACTCCAAAGTCT
+
55AC;CCCCBBB=DCCCCCCBCBBC?DCD@CCCFAA?A@CDCBBBB@AA?B@BBBDCDCC2B?BCCAAACCBBB<AABBDDE5CA=A5;;;.;A@<ABBDCBBDC@F@BB?BBB?BCCCCCCCCCDEDCCBC@BBAA?A@BACDCD?B@BCC@BCCCCCCB?BCCCBB@BB?AAADCCDCC=CBA=::999):?;?@@ABA@@BAG@CBAA?@ADCCCCCBBBBBBB?BACCC>BBB?>>>BCCCAAACCCCCAAABBBB@@@>>9>?9<9::::@:@@;@999
@ATNG8:04555:05722
GATGGTAGGCACTGCGCACACATCCCAGAAGATCAGGAACTCTAGAAGAATTCAGATTTTTAACACGAGAGTAAACGTAAAAAGAAGGTTTTTACAAGACTCACGTTAACAATTTTGCAGCAGTACGCACACAATCGAAGCGCAGTAAGGATGGCTAGTGTAACTAGCAAGAATACCACGAAAGCAAGAAAAAGAAGTACGCTATTAACTATTAACGTACCTGTCTCTTCCGAAACGAATGAGTACACATCGTCGTGTCGTGCTACCATCGACACTCCAAAGTCT
+
CCBB?BCB?CBB=BBBBC;;;CCCF>CCB@BBCCBB=A?AAGFCCC@BC@B@BDDCDGGG0E@CCCBBB@@???9?@ABBBB3@@=@=BBBB2BCD?C<=;BB@@@?C@;<6;DD59:CCCDCFCCCGFCBBA=@A@@=@BACBAAA?B?BBC@BBBBCCCC?CACDDB?BB?:9:<??@AA:AA@?AAAAB2AA@F@??B???=1717=<<+/+/9=000;BAABCC?B?BCC>CDE?BBBBBCCBBB???????A???BBBCAB>ABAABBBC@@8660;000
@ATNG8:04559:05756
GATGGTAGTCTCAGATAGTCTATAGTACTCATTCGTTTCGGAAGAGACAGGTACGTTAATAGTTAATAGCGTACTTCTTTTTCTTGCTTTCGTGGTATTCTTGCTAGTTACACTAGCCATCCTTACTGCGCTTCGATTGTGTGCGTACTGCTGCAATATTGTTAACGTGAGTCTTGTAAAACCTTCTTTTTACGTTTTACTCTCGTGTTAAAAAATCTGAATTCTTCTAGAGTTCCTGATCTTCTGGACGACGCGCACTGACACTACCATCGACACTCCAAAGTCT
+
//8:5:0//9>=@DDDBB;6::65=>9=A;;:5?;@D=BB@B@BBACACCACCCB<9A?A<<<9<:BB@@:::?A;>?@@?0<;388:?6>?@?=ACCACC?AABAAC@BBBCCB:;9:BB=B?BBBBBCBB?BBBB>CBBBACCC;;;@BAABB@BBB@BC;<;;DBBBBBBC7;;@@A7@?C?BBICC,AA;;;;*;?A?@@@A@@.99595#599=>9626<8;<699:=.909::@@=><AC:C>:::99B@A999B@?==>=29:=<<<::::5:83;?95
@ATNG8:04564:05746
GATGGTAGTGATACAGATCAGACACCAGAAGATCAGGAACTCTAGAAGAATTCAGATTTTTTTAACACGAGAGTAAACGTAAAAAGAAGGTTTTTTACAAGACTCACGTTAACAATATTGCAGCAGTACGCACACAATCGAAGCGCAGTAAGGATGGCTAGTGTAACTAGCAAGAATACCACGAAAAGCAAGAAAAAAGAAGTACGCTATTAACTTATTAACGTACCTGTCTCTTTCCGAAACGAATGAGTACTGCGTCTCACTCTCGCCCTACCCATCGACACTCCAAAGTCT
+
BBBD?BBBBBCCCDDCBCBCCCCAB?BCC@BBECCB@B?BBBBBAD?BB?C??>?899:993"3388;===CEBBB=BBCGEDD5CB@B@CCCCC*CBB?@@AACCDBB@B@DF?CCE>BBBBBBBBBDBBCCCCBABB@@=@BCCCCCDADAC::;:CCBBCDC?AAAABB?BB?BAA;>>::::+:=>9=>>>@@'?B?9989BAABB4:49838@1819>BAA>BBAAA;;;0;=99958A?=BBBBBBC::9?A@BB@@ACBABAC<A;;;6:@@BB?@?AA>>A8@000
@ATNG8:04568:05725
GATGGTAGGACGAGCGTCTGAGAGGTACTCATTCGTTTCGGAAGAGACAGGTACGTTAATAGTTAATAGCGTACTTCTTTTTTTCTTGCTTTCGTGGTATTCTTGCTAGTTTACACTAGCCATCCTTACTGCGCTTCGATTGTGTGCGTACTGCTGCAATATTGTTAACGTGAGTCTTGTAAAACCTTCTTTTTTTACGTTTTACTCTCGTGTTAAAAATCTGAATTCTTCTAGAGTTCCTGATCTTCTGGTGTCTATCTGTATCACTACCATCGACACTCCAAAGTCT
+
=>>>@CBA>@BABB@@@BA@AA;;8<DCCA;;9<AAB=CD?B?BAA@BEF@BBBBC?C?BABB=A<ABBBB;;;C=;;;;:99#9=99=>D=BBBB=A;;55929==@9:;,9BB@BBBB@BAA?B=BBBBCCA>8<>00+0A@BDCBBBBBCCCCCC@BBB@CC?B?AADBCCG@A;@;;;;.;>B=@@AAAAB#AC;;;;.;;BBDCCCBB@CEFD5BBCCC=B<;;6;BCAAAC@C@CFCDBB?BAC@CCFFBBBBDDDFCBBBBBB?CDDCCCA@BB@CG>BBBB
@ATNG8:04569:05758
GATGTTAGGCACTGCGCACACATCCCAGAAGATCAGGAACTCTAGAAGAATTCAGATTTTTAACACGAGAGTAAACGTAAAAAGAAGGTTTACAAGACTCACGTTAACAATATTGCAGCAGTACGCACACAATCGAAGCGCAGTAAGGATGGCTAGTGTAACTAGCAAGAATACCACGAAAGCAAGAAAAAAGAAGTACGCTATTAACTATTAACGTACCTGTCTCTTCCGAAACGAATGAGTACACACTCTCATATGACACTACCATCGACACTCCAAAGTCT
+
<B@CB@CC@CDBBBDDBC;;;<<CC>CDD@CCDC??;@=BCCCCBB@BC@C@BCCCBCCC3D@DB?@ABBB999.88:;;;:'9@<<.59,5<A9@BBCEEDBA<A?AA=ABB>CACCCCCCCBCCCCBBB?BEBB?AACBBACC?C@CBB?:99CCCCC?BBCCBB>AA<999399999+8==9999999%8?<A879BB@??<?=@?@@5838>A@@=@AAAABDAC?CCD<AAB?BBBBBBBBAAABBBBCB??ABBBCBAA?CCCCCBBBBB?BB=AA:9
@ATNG8:04583:05750
GATGGTAGGCACTGCGCACACATCCCAGAAGATCAGGAACTCTAGAAGAATTCAGATTTTTAACACGAGAGTAAACGTAAAAAAGAAGGTTTTACAAGACTCACGTTAACAATATTGCAGCAGTACGCACACAATCGAAGCGCAGTAAGGATGGCTAGTGTAACTAGCAAGAATACCACGAAAGCAAGAAAAAAGAAGTACGCTATTAACTATTAACGTACCTGTCTCTTCCGAAACGAATGAGTACTACTCTCAGAGACACACTACCATCGACACTCCAAAGTCT
+
@@@B?BCC:@@@994<<;;@B;959)9??;>=?@::.949>AAA@D?B@<A=0000/;;?+?;8::554:;333(3:444444#5949.555&5994;>>AA@CBB?B?BB?BCC?CCB:::AABBBBBBDDD@CBBC@CCCBBBBB?C?CBB@BCCCCCCC?CCABBB@A@>AB@8><733/39;4378899%:><@AAAAA>>B;>7;:ED;>;==A@@=@CCCBBB?B@CBC>CCB>BABBBBCABABBFBBB??@ABCB@>;:6;>>>>>?A>>8==4@@?=
@ATNG8:04587:05160
GATGGTAGCTCACGTACGTCACACGTACTCATTCGTTTCGGAAGAGACAGGTACGTTAATAGTTAATAGCGTACTTCTTTTTTCTTGCTTTCGTGGTATTCTTGCTAGTTACACTAGCCATCCTTACTGCGCTTCGATTGTGTGCGTACTGCTGCAATATTGTTAACGTGAGTCTTGTAAAACCTTCTTTTTACGTTTACTCTCGTGTTTAAAAATCTGAATTCTTCTAGAGTTTCCTGATCTCTGGTAGAGCGTGCATATATCTATCGACACTCCTAAGTCT
+
AABD?CBBBBBBBBCDBCBBBCCCCDCCCCAA?ACCC?CC@CADCCCCCC?CCDCC@B?B@AA?A?CCCCCCDAA>ACA@@@':97:BBE>CCCB@B@@;998:??A??=@CDCCCAA?BBC<=<@@@AA???<AA?@<>>>????@@>>>@@???=@@@=>><><??BBBB?@@=A;;;;1;:>:;;;;:*:>888)8<<888B=<<@*8888(2;;:=;@;=>:=?>>>888-85::<<///:<7<@@>>=@@ABA@@?CAAAA=>>C@9;;?;886:B>?
@ATNG8:04592:05124
GATGGTAGTGCGTGAGAGAGAGACCCAGAAGATCAGGAACTCTAGAAGAATTCAGATTTTTAACACGAGAGTAACGTAAAAAGAAGGTTTTACAAGACTCACGTTAACAATATTGCAGCAGTACGCACACAATCGAAGCGCAGTAAGGATGGCTAGTGTAACTAGCAAGAATACCACGAAAGCAAGAAAAAGAAGTACGCTATTAACTATTAACGTACCTGTCTCTTCCGAAACGAATGAGTACACATCGTCGTGTCGTGCTACCATCGACACTCCAAAGTCT
+
::<<:===><<<<<<<;;;;;>>@A09>98669CC?:=:=B=>=AA<@@<>9>BBCBCDD3C?BAA@A@A?<>;88;===A1??;>2;99&9?B=@AA:9:DA@>@@CE@AA@@DC<;;DBCBDEGGBAAB=@@AB<@@BA@@@B?B?B;;7;ACBDDCC?BCBBBB?AA?BBB>BABBC>8878=<<==,77078;;BB=::7=*/.662659<BAA6::999@A=B?BBB<@@A@BBBCBC???@00000008<??BBBBBC=@BBB>>>BBB>AA<A>>>
@ATNG8:04602:05152
GATGGTAGGCGACATACATACGCGCCAGAAGATCAGGAACTCTAGAAGAATTCAGATTTTTAACACGAGAGTAAACGTAAAAAGAAGGTTTTACAAGACTCACGTTAACAATATTGCAGCAGTACGCACACAATCGAAGCGCAGTAAGGATGGCTAGTGTAACTAGCAAGAATACCACGAAAAGCAAGAAAAAAGAAGTACGCTATTAACTATTAACGTCCTGTCTCTTCCGAAACGAATGAGTACTGCGTCTCACTCTCGCCTACCATCGACACTCCAAAGTCT
+
444434446<<:;;>?>>@CA@@55.55=5;;>=6615499=555<7;;9<8<=@AA@@@*:59A@BBBB;;;B<B@@ADDC5CB=B5;;;&9@@=@BBBCCD@B?A@FE@BBB@BBBBBCCC@@ABBAAAB=BB;;7;AAAA@@B>B?CBBABDDDEDBB?CCCAAA?A@=AA@;>>9899-999;999999$9837;8:<<<B=6:8988<,7,35?>9@=>;97;+0*000*/9928;><;;:=BBBB@@@ABBBBABD?BBFACBBBBDBAAC?CD<B;;;
@ATNG8:04604:05160
GATGGTAGAGAGACTGTAGCGCACCCAGAAGATCAGGAACTCTAGAAGAATTCAGATTTTTAACACGAGAGTAAACGTAAAAAGAAGGTTTTACAAGACTCACGTTAACAATATTGCAGCAGTACGCACACAATCGAAGCGCAGTAAGGATGGCTAGTGTAACTAGCAAGAATACCACGAAAGCAAGAAAAAGAAGTACGCTATTAAACTATTAACGTACCTGTCTCTTCCGAAACGAATGAGTACTGCGTCTCACTCTCGCCTACCATCGACACTCCAAAGTCT
+
:::;=@@@CC?@@@@BBBBCCBBBB<BBB@CCCCCC@C@;;:BBBA?@@8:69>?87777$76=66-----88918:<<<<<*:?>?5;;;&955.5;;;;?;<A=A@@@<@AB<@;;;CDCDCCCGCCC;;5;B<;5:@??BAA@<@<@BB@BCCD@@@C?BBDBBB@CA>BB?7;<;;;3733/7?AAA3AA??>??CBAA?188*8<=>1818>A;;6;A:::@A<?=>CC>BCB?:::?????BBBBBBB@@????@B@BAA@BAA@BBCBBB<@A<ACB@
@ATNG8:04607:05138
GATGGTGTATCTGTCTACGAGAGCCAGAAGATCAGGAACTCTAGAAGAATTCAGATTTTTTAACACGAGAGTAAACGTAAAAAGAAGGTTTTACAAGACTCACGTTAACAATATTGCAGCAGTACGCACACAATCGAAGCGCAGTAAGGATGGCTAGTGTAACTAGCAAGAATACCACGAAAGCAAGAAAAAAGAAGTACGCTATTAACTATTAACGTACCTGTCTCTTCCGAAACGAATGAGTACTCTCTCAGAGACACACTACCATCGACACTCCAAAAGTCT
+
4:4459@AAABBBAAAGCCBBC;;.59=39<59455>459=9<7838<9;;<<9877777#3388===;;;33929=>C>@@+;>:9.99909@C?;;<ABBCDCAB?BC@CCC@CBBBCBBBCBBDBBBBC@CB??>@BBBBBA@4;5;;;7;CCCFCBB?BDDCCC@?><????AA999+7778778898%9=9=>8>BBA=<3615;==2;5;>A@@=@@CAABB@C?BBD=BAA?CCCCBBBBBBBBAAB@998>@A>>=>=BB===>;:::1988)9@>?
@ATNG8:04612:05135
GATGGTAGACATATCGTACTCTCTGTACTCATTCGTTTCGGAAGAGACAGGTACGTTAATAGTTAATAGCGTACTTCTTTTTCTTGCTTTCGTGGTATTCTTGCTAGTTACACTAGCCATCCTTACTGCGCTTCGATTGTGTGCGTACTGCTGCAATATTGTTAACGTGAGTCTTGTAAAACCTTCTTTTTACGTTTACTCTGTGTTAAAAATCTGAATTCTTCTAGAGTTCCTGATCTTCTGGGTGCGCTACAGTCTCTCTACATCGACACTCCAAAGTCT
+
CCCC@BBBBBCBCCBBBDCCDBBBCDCCCDBA@ACBB>CC@C?BCCDCBB?CCBBB?B?BBBB?B?BBBBABBAD?CBDDD3::5:BCB<CBBB?CCD?BB698?D??<?BCCAA@@7=>A;A;@@@@A???;@@<<8>@>A?=>A@@@AA??>>=>>>9@@<A<AA@@@@???=@????6?=B=AAAAA/?>666)//6///==@<?DDD/AA>;:7<7//,/==<?==:=;??ABBB<?@??:@@@AAA@@@AAA@@@AAA@@@@???@;;;<?A3=<<:
@ATNG8:04621:05167
GATGGTAGTCTCAGATAGTCTATAGTACTCATTCGTTTCGGAAGAGACAGGTACGTTTAATAGTTAATAGACGTAACTTCTTTTTTCTTTGCTTTCGTGGTATTCTTGCTAGTTACACTAGCCATCCTTACTGCGCTTCGATTGTGATGCGTACTGCTGCAATATTGTTAACGTGAGTCTTGTAAAAACCTTCTTTTACGTTTACTCTCGTTGTTTAAAAATCTGAATTTCTTCTAGAAGTTCCTGATCTTCTGGCTCTCGTAATCGACACTCCAAAGTCT
+
C@@@9<>CBC@?;==@BBBB>CC>>==@>99;.9>@@;@A:@;9;5559=49@=@9:095:>44.0279///8996::6444444#444(48:;4;;;<8<6615<.5555<;7<<<<=<9=:>>>>@<CCA?A?<<5<<//)/7/////77<:;;;;>=<9666:==9>7<@>595<=>:>??@??+;4975555&55<<<07/------(-//)/;;;*99955.//)//)///7727:6=8;;:<<<0559699;9999;5555<:9988.44(4888
@ATNG8:04622:05133
GATGGTAGTCTCAGATAGTCTATAGTACTCATTCGTTTCGGAAGAGACAGGTACGTTAATAGTTAATAGCGTACTTCTTTTTTCTTTGCTTTCGTGGTATTCTTGCTAGTTACACTAGCCATCCTTACTGCGCTTCGATTGTGTGCGTACTGCTGCAATATTGTTAACGTGAGTCTTGTAAAAACCTTCTTTTTTACGTTTACTCTCGTGTTAAAAATCTGAATTCTTCTAGAGTTCCTGATCTTCTGGGTCTCTCTCTCACGCACTACCATCGACACTCCAAAGTCT
+
AAAA>CBDBBBBBDB@AABBBCCAABBBBC@@?@CCC>CC@C@CCCCCBC?CCC@@?@@FBBB?BACBBBB@?>@<::;;;;%:?E;BABE?CBAA9ACB>CD:;;@BBC@BBCBBDCC?BCC:;:;CBB>@00+0@==<ABBBBBBBBBBB@A@DD?@AA@BB@B>BABBBBBAB>C;;;;;*;;A;;9:::9$5@@A?<<<B969<@;;;?<@;0<9:6;8<>BC?@@@@A@B@C@CBABBD?BABC>BCBCCGDDCJAAAAABBDE@B@A@DC;;:C?BB>BCBB
@ATNG8:04629:05141
GATGGTAGGCACTGCGCACACATCCCAGAAGATCAGGAACTCTAGAAGAATTCAGATTTTTAACATCGAGAGTAAACGTAAAAAAGAAGGTTTTTTACAAGACTCACGTTAACAATATTGCAGCAGTACGCACACAATCGAAGCGCAGTAAGGATGGCTAGTGTAACTAGCAAGAATACCACGAAAAGCAAGAAAAAAGAAGTACGCTATTAACTATTAACGTACCTGTCTCTTCCGAAACGAATGAGTACTCTCTCAGAGACACACTACCATCGACACTCCAAAAGTCT
+
?;@C:CB<8<=9:95:::;@@@B>>6BAB=A<==66269>=C=;9B?BB@C?AB;;9@@@0@?C@??@???@?A?.77444444#4838-33333#3894:<======B7=?CB?BBB?CCCEBCCHCBBBBBBBE@BBBB?CAA?>=883;<@BB@AAACCCBB?BBBBBB<>>8:9:3::::99+9==999999:%:=;<979DABCA37557AA1818>B@@>@CCBABA6:6:>>9@??=?DCCCDDBBAABBBBBBA@CBAA;:;<AAAA@@@>==1766)9999
@ATNG8:04631:05169
GATGGTAGCGCGACGAGCGTAGACCCAGAAGATCAGGAACTCTAGAAGAATTCAGATTTTTAACACGAGAGTAAACGTAAAAAGAAGGTTTTACAAGACTCACGTTAACAATATTGCAGCAGTACGCACACAATCGAAGCGCAGCAAGGATGGCTAGTGTAACTAGCAAGAATACCACGAAAGCAAGAAAAAGAAGTACGCTATTAACTATTAACGTACCTGTCTCTTCCGAAACGAATGAGTACGATGAGATCTCGTGTGCTACCATCGACACTCCAAAGTCT
+
;;<B9=====A@?@BBBBAAAHCBB>BBB@BCBBAA<@=@CEDDBB?AC@F?BBA@AAAA2A?BBBABBDCBBB=>>@BBBB5@B?B7ABA7BBB=BBCBBBEDC?C@;;;;CC@CBBCCCCCCBCCCCCCC@CBBB>AA@@@@@?=??BBB?BBBB;;:E@CABB9988?9=??<<?998*3=@<87979'8@<@?@@@@@AB6;6;ADA;?>?AAAD?BB???:94:?AAA9@<;6:AACCABBCBAABBEDBABBBBBBBBA=A>??BC???B?AB9???@
@ATNG8:04589:05197
GATGGTAGCGCATATCAGCGCACCCAGAAGATCAGGAACTCTAGAAGAATTCAGATTTTTAACACGAGAGTAAACGTAATAAGAAAGGTTTTACAAGACTCACGTTAACAATATTGCAGCAGTACGCACACAATCGAAGCGCAGTAAGGATGGCTAGTGTAACTAGCAAGAATACCACGAAAGCAAGAAAAAAGAAGTACGCTATTAACTATTAACGTACCTGTCTCTTCCGAAACGAATGAGTACGATGAGATCTCGTGTGCTACCATCGACACTCCAAAAGTCT
+
::;;<0//6BBCCCCCCABBCCCC=A@B>BC@AAB7;6;DABCCD@CC@C?BAA;;;;:'9;>BB9:;BCB@B<=::::45.559)55::<0;9>9;666;@?77-924424:9:=CBBBBCCCCCCDCCCD@CA@@?CAA@@@>>;>;@::29@>>?>>B?BBBAAA?BBACAA>AADDE@:::?BBBBAB'@9897338;;33/389<<8,2,2:>?95900//77294555)5998====>===BBCA@A:99@<=997>;>>8:B88;;<752+222&4=>:
@ATNG8:04593:05182
GATGGTAGAGTATCATGTGTATCTCCAGAAGATCAGGAACTCTAGAAGAATTCAGATTTTTAACACGAGAGTAAACGTAAAAAGAAGGTTTTACAAGACTCACGTTAACAATATTGCAGCAGTACGCACACAATCGAAGCGCAGTAAGGATGGCTAGTGTAACTAGCAAGAATACCACGAAAGCAAGAAAAAGAAGTACGCTATTAACTATTAACGTACCTGTCTCTTCCGAAACGAATGAGTACTACTCTCAGAGACACACTACCATCGACACTCCAAAGTCT
+
:;<>;CCCCDBBBBBBCCCCCCBBC@CCC?BBBC;:9;@ABGCCCC@CC?C@CCA:::::*:?BDCCDCC@9997;BCDFDF3GC?C7:;;6;CC@DDBCFCBBA?A@DD?AAB>BBBABBBDDBCCCCCBB@CCBB?BBCCCC??;@;@@@=@CCDCCBB@BCCBBB?BB>BCC>AACCA=>9949@@@A2BF@DC@AABA@?5739AAA?>:=ABAA=AB@AACB@D@BBD>CCC?AACCBACABAAABCAABBBCBBBBBBB@BBCBBBBAAC1661;BBB
@ATNG8:04596:05174
GATGGTAGGTGCACATGAGTGTATCCAGAAGATCAGGAACTCTAGAAGAATTCAGATTTTTAACACGAGAGTAAACGTAAAAAGAAGGTTTTACAAGACTCACGTTAACAATATTGCAGCAGTACGCACACAATCGGAGCGCAGTAAGGATGGCTAGTGTAACTAGCAAGAATACCACGAAAGCAAGAAAAAAGAAGTACGCTATTAACTATTAACGTACCTGTCTCTTCCGAAAACGAATGAGTACGATGAGAGAGCTCTCTCTAATCGACACTCCAAAGTCT
+
BBBA?A;;69:A@ABBBCCCGFCCC@CAA?BA@@:95;=@@BAC@@=@C=@=@DC;:::;*;>BACABBCCCCD=BA;;;;;*;C>C5;;;*;A?=BBCBBBB@@?@@CC@CCB?BBBBCBBBBBCBBCBBBAD@@<@C@@@BBBA<@<@BA>BCCDDCCB?BBBCBA=?>9???;=A<=<5=993999999%9?<?:8:BA@@A0000>A>3:59ACCBBCCCBA@?4;5;;<<.;DC?C@AABBBBB:::BBDCABBCBBBBAA=ACAABBBBA<BE>B???
@ATNG8:04601:05178
GATGGTAGCACACGAGATCTCATCGTACTCATTCGTTTCGGAAGAGACAGGTACGTTAATAGTTAATAGCGTACTTCTTTCTCTTGCTTTCGTGGTATTCTTGCTAGTTACACTAGCCATCCTTACTGCGCTTCGATTGTGTGCGTACTGCTGCAATATTGTTAACGTGAGTCTTGTAAAACCTTCTTTTTACGTTTACTCTCGTGTTAAAAATCTGAATTCTTCTAGAGTTCCTGATCTTCTGGGTGCGCTACAGTCTCTCTACATCGACACTCCAAAGTCT
+
BAAA<@DGBBBDCBBBBBBBA@<><A<BCB;;1;A?:1<@=<8ABBEIBB@BCBBA>B<@?;>:>:>A@@@??:<9?F=5>>BB?CBCE>B9:9?A<;7:@9993943.7AABBB@@:>>@<@>BBBBAA>@<@AA@;>>CC=>=A@>>>?>>::188>4;;9=:=AAB>>;;:;@>>>?2>9>5;;@@@/?@===6=A=>=888;;57=<<,=///<0608;5<>>>>AA8>7::>>??<777@6///::7;;=A@@;;;A@@@?;;;BB@@8//-=49---
@ATNG8:04620:05182
GATGGTAGTGTCATATGAGAGTGTGTACTCATTCGTTTCGGAAGAGACAGGTACGTTAATAGTTAATAGCGTACTTCTTTTTCTTGTCTTTCTGTGGTATTCTTGCTAGTTACACTAGCCATCCTTACTGCGCTTCGATTGTGTGCGTACTGCTGCAATATTGTTAACGTGAGTCTTGTAAACCTTCTTTTACGTTTACTCTCGTGTTAAAAATCTGAATTCTTCTAGAGTTCCTGATCTTCTGGACAGAGTGTGCAGATACTACCATCGACACTCCAAAGTCT
+
::::7<555::<<<;;;<<=66/::///:99<8<<<@:@@8=:=;;;>55.6566<9=9555<594999656::<.5////$/92//---(---/9397:4:=255:==C:=AA=<<@@;:;;>B>ABBBAA@@>BB@B?BBAAA@;;9@@AAAAA@=C:;69@;B=B@@@BCDCC<>;;:098=;:;;;.9B@AB>BBBBBCB;;;4;;;;*;AA@@@C?BC@BBCC;:;?B>BBA@;;5;;;5;@@@BBCCA;<;A;;9CBCDA@@@@@BAB@@6::,99@>
@ATNG8:04625:05204
GATGGTAGGACGAGCGTCTGAGAGGTACTCATTCGTTTCGGAAGAGACAGGTACGTTAATAGTTAATAGCGTACTTCTTTTTCTTGCTTTCGTGGTATTCTTGCTAGTTACACTAGCCATCTTTACTGCGCTTCGATTGTGTGCGTACTGCTGCAATATTGTTAACGTGAGTCTTGTAAAACCTTCTTTTTACGTTTACTCTCGTGTTAAAAATCTGAATTCTTCTAGAGTTCCTGATCTTCTGGCGCTCTGTCACGTCTGCTACCATCGACACTCCAAAGTCT
+
444:6;::5:<54499///774445555<==>:><<;5<<9=:>>>=<<<9=<<<A:??CBCC<C<@??>>><<B?ABBBB5BC@CDEI?CCAA<AAB?BC9;;@A@B;A@@A@@BB=BB??@<ACDC<;;C>A;;;7;<CCCBBCBBBAA??;;4;@@4::?B?BBCBB>>6996>BBB7B=@=@@@@@0?>>BC<::;CCBBB@@;=@@@.9:@?=9=<9:499=?<;;*0)///9:<7<;<<@@@>>>>DC?=CBBBCCBBB?AAA@@@?@@A>@B=B@AA
@ATNG8:04626:05180
GATGGTAGTGTGTCTCTGAGAGTAGTACTCATTCGTTTCGGAAGAGACAGGTACGTTAATAGTTAATAGCGTACTTCTTTTTCTTGCTTTCGTGGTATTCTTGCTAGTTACACTAGCCATCCTTACTGCGCTTCGATTGTGTGCGTACTGCTGCAATATTGTTAACGTGAGTCTTGTAAAACCTTCTTTTTACGTTTACTCTCGTGTTAAAAATCTGAATTCTTCTAGAGTTCCTGATCTTCTGGAGATACACATGATACTCTACCCATCGACACTCCAAAAGTCT
+
:<<<7B9;6@C@;;;==;;;<665;=>666=<.4373(34.4.44444==39;=56.65;;;:7<166<>><<<<.55999(995:555)5555.55949>6;<>===:=?<A?D::79:C@C@CCC<<;;C<A@?@;@@A;::<@<<A@<<:9=3544.4:7=7<555555<=.45999+9.5.59599$///0<.7/5555<<;;7<@??+@66/<8<7<:,//:9/468=8===55554558<<<>>>=<;;>CCBBBA@@CC=C@?==8778=/888(9@??
@ATNG8:04626:05198
GATGGTAGGCGTGTGAGAGTCTGCCCAGAAGATCAGGAACTCTAGAAGAATTCAGATTTTTAACACGAGAGTAAACGTAAAAAGAAGGTTTTACAAGATCTCACGTTAACAATATTGCAGCAGTACGCACACAATCGAAGCGCAGTAAGGATGGCTAGTGTAACTAGCAAGAATACCACGAAAAGCAAGAAAAAGAAGTACGACTATTAACTATTAACGTACCTGTCTCTTTCCGAAACGAATGAGTAACGATGAGATCTCGTGTGCTACCATCGACACTCCAAAGTCT
+
==B>?CCC@CCA@@BBBCB@BA>@909==9@BB@;;5;5;;BBABC@BB@B=>?;:;;;;);9?==>::B==>B7A<90000(00*05;>>*0-866--/68<8>A9>8;:3///(..555522256899@@@<?>>C:;;>@@?==:=;@?B?B>>>BBBC@CBBBBB?BB@BBB=?>8999&87827DCDC2==<??;9///:9:5=:=BAA<A<A?::;7:>;<<888)89<9;1:00,0:::.0*/====CCC???>>>?>>>@DD<@?B>>@===@<@@9@?>?
@ATNG8:04629:05190
GATGGTAGCACGACACGACGATGTGTACTCATTCGTTTCGGAAGAGACAGGTACGTTAATAGTTAATAGCGTACTTCTTTTTCTTGCTTTCGTGGTATTCTTGCTAGTTACACTAGCCATCCTTACTGCGCTTCGATTGTGTGCGTACTTCTGCAATATTGTTAACGTGAGCTTGTAAAACCTTCTTTTTACGTTTACTCTCGTGTTAAAAAATCTGAATTCTTCTAGAGTTCCTGATCTTCTGGGATGTGTGCGCAGTGCCTACCATCGACACTCCAAAGTCT
+
55<<:>BDEDCB=BCEDDA;69BCCBBBBB;;;;DFJ?BB?B@CDDCCBB@CDDDD@C@CCCC@C@CCCCBB===8;;;;;):96;:::2:@@?@EDD?BA=?>=@8909AA@ABBB?CAC@C@@@>>>===;@B??=>>>>>>>BBAB<AB;;;=898=AA5;7;@@@@@>>9>>>AA.:6?457777)7<99959A;555:8//)/////%/68:;:?7>>;>AA@@@D;@<???BAA==:::2:///=<<>==@@@AA:>>B<==>????>=>9==6=@@>
@ATNG8:04629:05201
GATGGTAGCACACGAGATCTCATCGTACTCATTCGTTTCGGAAGAGACAGGTACGTTAATAGTTAATAGCGTACTTCTTTTTCTTGCTTTCGTGGTATTCTTGCTAGTTACACTAGCCATCCTTACTGCGCTTCAATTGTGTGCGTACTGCTGCAATATTGTTAACGTGAGTCTTGTAAAACCTTCTTTTTACGTTTACTCTCGTGTTAAAAATCTGAATTCTTCTAGAGTTCCTGATCTTCTGCGCGTATGTATGTCGCCTACATCGACACTCCAAAGTCT
+
@AAA=AB@@ABCDCDCBBBAA?;?BB@@ADCCADCCC>BB?CBDDCBBBD@BBBCB?B@DBBB?B?CA@BAA@?A=@ABAA1???BBBB>BCCB?AAG?BB9::>??A@BBDFBB@@>BBB@B?B?@BA@>>;>B=?:?AAAAA@???@?@@>>>668E=@A;@=BB>>>BB>=:>@@AA5A=B8==CCD/@@;;;1://///9:6:6:ABA/?:88A;A8==7<??>>>B=B=BAA;;;6;;;;;@@A@@@@AA?>?@@<???@?=>=AA>>><;=1866/
@ATNG8:04600:05244
GATGGTAGTGTCAGTGCGCGTCGTCCAGAAGATCAGGAACTCTAGAAGAATTCAGATTTTTAACACGAGAGGTAAACGCAAAAAGAAAGGTTTTACAAGACTCACGTTAACAATATTGCAGCAGTACGCACACAATCGAAGCGCAGTAAGGATGGCTAGTGTAACTAGCAAGAATACCACGAAAGCAAGAAAAAGAAGTACGCTATTAAACTATTAACGTACCTGTCTCTTCCGAAACGAATGAGTACGAGAGAGCACACGTGTCTACCATCGACACTCCAAAGTCT
+
=<<C><55<444555:;;9;;;;<<:>>@<>==<55.54;=>>>>A9<=9;7>@?88999)72733/66//+/;:199/3333$333(36;==18760/////666638/550622+2558===>><<;;=>99.////)/-666-//4:37>:5;:>>>===:==BBBB=9:78AA?BBBAA9==;8;=?A?.>=8989973366-55(5:9949496444.44444558=:>=?8=5545<99:;8<8>A73733733:::>?@?@=@B99858=997>>3<<<=
@ATNG8:04600:05262
GATGGTAGCTATACGTATATCTATGTACTCATTCGTTTCGGAAGAGACAGGTACGTTAATAGTTAATAGCGTACTTCTTTTTCTTGCTTTCGTGGTATTCTTGCTAGTTACACTAGCCATCCTTACTGCGCTTCGATTGTGTGCGTACTGCTGCAATATTGTTAACGTGAGTCTTGTAAAACCTTCTTTTTACGTTTACTCTCGTGTTAAAAATCTGAATTCTTCTAGAGTTCCTGATCTTCTGGGTGTATCAGCGAGTATCTACCATCGACACTCCAAAGTCT
+
BBBD?BBBBC?CBBBCCCGCCCCCDDCCBBCC@CCCC>CC@C?BBCBCCC?BBA@?<@?BCFC@C@CCBBBAAAC?CBBBB1@?8@@A?<ABAB@BBB?@@999?CBB?ABBBB@BB?BBB<@<;<<>@B>><>@@@<;;;?@@@DAAA@@>>>A;AAA;AA<@<@@@@A@@@@<@@BBB6@<@6;;CCD/A>;<@6<76///766=<?EED/A:::@<@:;;7;;>?;;;;>=???==@///::1666=@@@>>>>>AACAA==9==::;==@@@=AA9::;;
@ATNG8:04615:05229
GATGGTAGCACGACACGACGATGTGTACTCATTCGTTTCGGAAGAGACAGGTACGTTAATAGTTAATAGCGTACTTCTTTTTCTTGCTTTCGTGGTATTCTTGCTAGTTACACTAGCCATCCTTACTGCGCTTCGATTGTGTGCGTACTGCTGCAATATTGTTAACGTGAGTCTTGTAAAACCTTCTTTTTACGTTTACTCTCGTGTTAAAAATCTGAATTCTTCTAGAGTTCCTGATCTTCTGGGATGTGTGCGCAGTGCCTACCATCGACACTCCAAAGTCT
+
;?DD@CCCCCCB=BBBBBBA;ABBCBBCDDCB@BCCE?CC@B@BCDCDBB?BCCCC@D?BACC@C?CCCBBBC<B9<====+;:6B@A@:@AAA?BBB?BB>AAAFCC?ABBBBBCC?BBB?@<@@@@>?>A<@@@@<AAA@@@@@A@@@@@@AA<====BC<A<A@@@A@@??;?A@BB5@;@:>>CCC/AA;;=1966///=;<@=CCCA/A>??B=A;8858?AD@@@;@<@A@@@@;;;==4=///===>=<ABAAA;@@A<>>>@=<=AAB<??9>>88
@ATNG8:04616:05247
GATGGTAGTGTCAGTGCGCGTCGTCCAGAAGATCAGGAACTCTAGAAGAATTCAGATTTTTAACACGAGAGTAAACGTAAAAAGAAGGTTTTACAAGACTCACGTTAACAATATTGCAGCAGTACGCACACTATCGAAGCGCAGTAAGGATGGCTAGTGTAACTAGCAAGAATACCACGAAAGCAAGAAAAAGGAAGTACGCTATTAACTATTAACGTACCTGTCTCTTCCGAAACGAATGAGTACGAGAGAGCACACGTGTCTACCATCGACACTCCAAAGTCT
+
:::>9>CGBCBCCCCCBBBCAACAC@BCCACCCCCC?@?A@CCCBB?CC@CADC:::::9)9<@AAAAAB???@8@<;;;;;*;@>A?CCC<CCC@C;;<@BC;;9;?AA=B@@=@BBADCCCCCBBCCAAADCCCC>@@CCCFCB@C@BBB@BCCCCBBB@BBBAA@=@@=??B@???AA=A@?;9:::9(9<@?9:9?BEBB?<B<@@@@<>:>>B;;8;AAAAAA?C>AAD>DED?CB???C??@BCBBCBCAAABA???????BA@B>>>@AA=AA:A>;<
@ATNG8:04616:05264
GATGGTAGCTATACGTATATCTATGTACTCATTCGTTTCGGAAGAGACAGGTACGTTAATAGTTAATAGCGTACTTCTTTTTCTTGCTTTCGTGGTATTCTTGCTAGTTACACTAGCCATCCTTACTGCGCTTCGATTGTGTGCGTACTGCTGCAATATTGTTAACGTGAGTCTTGTAAAACCTTCTTTTTACGTTTACTCTCGTGTTAAAAATCTGAATTCTTCTAGAGTTCCTGATCTTCTGGGTGTATCAGCGAGTATCTACCATCGGACACTCCAAAGTCT
+
;;>>666BBA==?;;;BB@B@CA<<>@@BA<<6;ADE?GEAB@B@@@BBA>BB;;;=A:>?@?8A=??BBBCBBB9BA<<<+:C5=8==6=>BD?BCG=???::7@CC?BBBBBBBB?BBC?C>>=ADDAAA<??>H8;;?>;;;==>B??===C=@??<@@<@:==<<<@>>><???AA6A<A<A>@@@,==;;;,//<:::7;:@<AAAA/@:::D<A9==8======@;@8==>?>?<@BDD8@@@=989---3---===7<5:://*/9999A<AC:?@>;
@ATNG8:04617:05246
GATGGTAGGAGACACGTCGCACACGTACTCATTCGTTTCGGAAGAGACAGGTACGTTAATAGTTAATAGCGTACTTCTTTTTCTTGCTTTCGTGGTATTCTTGCTAGTTACACTAGCCATCCTTACTGCGCTTCGATTGTGTGCGTACTGCTGCAATATTGTTAACGTGAGTCTTGTAAAACCTTCTTTTTACGTTTACTCTCGTGTTAAAAATCTGAATTCTTCTAGAGTTCCTGATCTTCTGGGCTGCGCTGATATGCGCTACCATCGACACTCCAAAGTCT
+
CCBB?BDC@CCAABCBBBCDDCBBBCCBBCBB@CCCM=CC@C@BBBGHBB?BCCCC?B@BBBB@C@CCCCCDBBA>ADDDD2BB?B???:?CAA?A??;?A=>=>BBB?BBBBBBBB@BBB?A<B??@>>>>=AAAA<@@@>>>A@@@A@@???@<:;;=??=?<@AAAAAAAC=@::::1::>:?@A@@/@B>??8>@ABAA=;<>:>DDD/@::;B=B<??;>>>==@@<A<BB???@:=;<<6<8::>>>>BAAAAABBA@@<===@@@A=<<=DD8??@@
@ATNG8:04620:05245
GATGGTAGCACACGAGATCTCATCGTACTCATTCGTTTCGGAAGAGACAGGTACGTTAATAGTTAATAGCGTACTTCTTTTTCTTGCTTTCGTGGTATTCTTGCTAGTTACACTAGCCATCCTTACTGCGCTTCGATTGTGTGCGTACTGCTGCAATATTGTTAACGTGAGTCTTGTAAAACCTTCTTTTTACGTTTACTCTCGTGTTAAAAATCTGAATTCTTCTAGAGTTCCTGATCTTCTGGCGCGTATGTATGTCGCCTACCATGACACTCCAAAGTCT
+
BBBD?AACCCCCAABCCCCDCDCA?ABCB@@@?@CCC>BB>B?BCCCCCC?CCBBB@C@CCCC@B?BBBACCCBB>@?@@@1??@B??>:?CCC@BBB@CD>AAABBB?CCCBABBB>BBB;=;=B@BB<<>=B@>>:>BBAA??>@@A>>>>>@<?>?;?D<@<@>>>?@?AA:>>?DD5A;A;??AAA/@@AAA7==@===A=:94::::):888A=A=@@<@@@@>>><?>B@@@>>9=>?;?A>>>>@@AAAAAA==9ACC<A;==<///<777.777/
@ATNG8:04620:05246
GATGGTAGGCGACAGTACATACGCGCCAGAAGACAGGAACTCTAGAAGAATTCAGATTTTTAACACGAGAGTAAACGTAAAAAGAAGGTTTTACAAGACTCACGTTAACAATATTGCAGCAGTACGCACACAATCGAAGCGCAGTAAGGATGGCTAGTGTAACTAGCAAGAATACCACGAAAGCAAGAAAAAAGAAGTACGCTATTAACTATTAACGTACCTGTCTCTTCCGAAACGATGAGTACGAGAGTCAGAGCAGAGCTACCATCGACACTCCAAAGTCT
+
<<<@>@;;9=8>>///:<<>H;;;CC>@@C;A@ABB=B799CCA@A>;;6::??ABBBBB1B>AA<ABCBBBBB=??ADDCD5:;898@BB;CEHACIFDCCDDD?B@BB?BBC@CC@AABBBCCCBBBBCC@CCCB?BCCCBBBB=B=A@@=@CCCCCCC?ABBBBB@BB@AAA7::@AA<@@@;999999%9@;?98:A@>:;5;6:?AA9>:=>BAB?CDBBBAA?AADFD>C9:9BB???BBDDBAAADBBBBBBCCBBBB<@@@>>>?>==187)9==?
@ATNG8:04620:05248
GATGGTAGTGTCATATGAGAGTGTGTACTCATTCGTTTCGGAAGAGACAGGTACGTTAATAGTTAATAGCTGTACTTCTTTTTCTTGCTTTCTGTGGTTATTCTTGCTAGTTACACTAGCCATCCTTACTGCGCTTCGATTGTGTGCGTACTGCTGCAATATTGTTAACGTGAGACTTGTAAAACCTTCTTTTTACGTTTACTCTCGTGTTAAAAATCTGAATTCTTCTAGAGTTCCTGATCTTCTGGCTCTCGATAGACAGATACTACCATCGACACTCCAAGTCT
+
444:5::::::=<;;;66599://////9//4.4;;=4==8<8<<;;955.5599<9=9<<<=:A96655559999444444$4<3::?=4:?9<4.4.4834304:;;?=;?@>995<<7<>=9=9??>696AC?BCCC@BBCCBBBDECCBBBBBB=@AA4999?7@>B?>>>00*/:::<2=9>9>??>=,<=999,999944999=29595$55544.57;=7<<<>><<8<7@;=>>D@A@?=>;9945555444455:<<;<<:?==6555444.4.5<;<
@ATNG8:04625:05262
GATGGTAGGCGTGTGAGAGTCTGCCCAGAAGATCAGGAACTCTAGAAGAATTCAGATTTTTAACACGAGAGTAAACGTAAAAAGAAGGTTTTACAAGACTCACGTTAACAATATTGCAGCAGTACGCACACAATCGAAGCGCAGTAAGGATGGCTAGTGTAACTAGCAAGAATACCACGAAAGCAAGAAAAAGAAGTACGCTATTAACTATTAACGTACCTGTCTCTTCCGAAACGAATGAGTACGATGAGATCTCGTGTGCTACCATCGACACTCCAAAGTCT
+
@?@C@CBB@CCBBBDCCFC;;;;;5/5DD@@CABAB@BADDDCCCC?@?>@?BB@@@EEE3B?@@@@@@CCCKE;@>:::::):938;>>@4@AC?AAABBBBAA>B>BB>>>>9>=>>A@;;=A@@@@@@A<AAAA<=>=AA?;;8;=CAC?CCA@ABBB?BBBBCC?BA?CCD?BBBBB=@@@<@@@>@.?>;;>>>BB;;;:>:=>>A<@;>?99:4:<<>====A=ABB8@BC@??@AACBBBABBBBCAA@@@@>>>@@@<@ABCCA:::A<AD;A>>>
@ATNG8:04632:05247
GATGGTAGTGTGTCTCTGAGAGTAGTACTCATTCGTTTCGGAAGAGACAGGTACGTTAATAGTTAATAGCGTACTTCTTTTTCTTGCTTTCGTGGTATTCTTGCTAGTTACACTAGCCATCCTTACTTCGCTTCGATTGTGTGCGTACTGCTGCAATATTTTAACGTGAGTCTTGTAAAACCTCCTTTTTACGTTTACTCTCGTGTTAAAAATCTGAATTCTTCTAGAGTTCCTGATCTTCTGGAGATACACATGATACTCTACATCGACACTCCAAAGTCT
+
BBBD?BBBBBBBBCCCCDCCCBCDDDDCBB?>9=9998:D@C@BCCCCCD@CBBBB?C=AABB@BABBBJCDEFJBCBBBB2BB>BBBB<BB@A?ADD?BB>AABCCC@CCCCCBBB?BBB>B@CCD@CGBB@BCCC@CBBCCCCBBBBCCA@@B@BCDDE;C?BBBBBBDBB>BAABB8A?AB@BFEE3BBBBB=BBBBBCBBBB?BB@A3A999B?B?BB?BBBCBBB?B?CCCB>=8<9939<<<=BBA>>>CCBBBBBBBBBBBBBBBBA?CD>CBBB
@ATNG8:04586:05300
GATGGTAGGTGCACATGAGTGTATCCAGAAGATCAGGAACTCTAGAAGAATTCAGATTTTTAACACGAGAGTAAACGTAAAAAGAAGGTTTTACAAGACTCACGTTAACAATATTGCAGCAGTACGCACACAATCGAAGCGCAGTAAGGATGGCTAGTGTAACTAGCAAGAATACCACGAAGCAAGAAAAAAGAAGTACTCTATTAACTATTAACGTACCTGTCTCTTCCGAAACGAATGAGTACTATGTAGAGCTCTATACTACATCGACACTCCAAAGTCT
+
:;;;8>>><=<BB@==BCGDCBAAB?BAB@A@@@@?<@?A@BB@@@:>A4979=<AADDD1B?BBBBCCDCAAA6?:99555$55.59=@@26669<55544;9;5;>A@=???@AAABCCBBCCCCCCCAA?ACAB?BBBBBBBB@JADCD?@@@;<;CC?@::9@?9=@<???8??9937>>6<?AAAA(=@7;/000::;@<>;=BBB>B@>8;;A=A8888::5:58AC7>>>:>@>><99:<:89=@CA?;;;@>?>A===????@@@@B<AA7;;@@
@ATNG8:04589:05304
GATGGTAGGCGAGAGTGAGACGCAGTACTCATTCGTTCGGAAGAGACAGGTACGTTAATAGTTAATAGCGTACTTCTTTTTCTTGCTTTCGTGGTATTCTTGCTAGTTACACTAGCCATCCTTACTGCGCTTCGATTGTGTGCGTACTGCTGCAATATTGTTAACGTGAGTCTTGTAAAACCTTCTTTTTACGTTTACTCTCGTGTTAAAAATCTGAATTCTTCTAGAGTTCCTGATCTTCTGGATATGAGTGACTCGTGCTACCATCGACACTCCAAAGTCT
+
<<=B;DDK@CA@A?BCBBB;96A;;BBDHC;;6;@@=@C?B?CCBBA@A@CBB;;6;>A@@A6;655=?ACA??;?CCDC3CC?AACC>BBAA>ABB=@B5:9AD??8=;;8;<@B?B?@=C8;;>>>>@@=?@BB7;;====>;;;@@@;;;?:?==1878<8<A===@???8<;@DE;F:=8;;::;+;=?BE9??B=>>=<<=18886'2:;;A;A<??:>><<98727499:9<<166>9<966:///55;<@;;;>>@@;>>@@AA@;;;=AA:???>
@ATNG8:04589:05314
GATGGTAGTAGACACGTCGCACACGTACTCATTCGTTTCGGAAGAGACAGGTACGTTAATAGTTAATAGCGTACTTCTTTTTCTTGCTTTCGTGGTATTCTTGCTAGTTACACTAGCCATCCTTACTGCGCTTCGATTGTGTGCGTACTGCTGCAATATTGTTAACGTGAGTCTTGTAAAACCTTCTTTTTACGTTTACTCTCGTGTTAAAAATCTGAATTCTTCTAGAGTTCCTGATCTTCTGGGTCTACGCTCGTCGCGCTACCATCGACACTCCAAAGTCT
+
AABC<A@;;B>??===<<CCCEBBB@;;>>>==B:;:69@;@6??;@<@A>AB@@@=A>@@==:>455===>==B8>8888)884<39977??A=A@@<??:???@AA?CBBBBACC?BA?<?=@@@AA;;;=@>>><@@B>>>=???A@@??;;6;;;:AA7;7;A@>>>DCC=@@@@@2?5;5::::;+;;AAC9>?AADEDD==:=BBB/?===B=A<AD<BBAA>>=:=<@@@A>>:>AAA:A@@@@@>=>@>>=@B>>>?;??:;;A@=>>=AA:@?@6
@ATNG8:04590:05314
GATGGTAGGACGAGCGTCTGAGAGGTACTCATTCGTTTCGGAAGAGACAGGTACGTTAATAGTTAATAGCGTACTTCTTTTTCTTGCTTTCGTGGTATTCTTGCTAGTTACACTAGCCATCCTTACTGCGCTTCGATTGTGTGCGTACTGCTGCAATATTGTTAACGTGAGTCTTGTAAAACCTTCTTTTACGTTTACTCTCGTGTTAAAAATCTGAATTCTTCTAGAGTTCCTGATCTTCTGGGCAGACTCTCACACGCCTACCATCGACACTCCAAAGTCT
+
55<A7@9:8:BDC@A;;9==>CDD@ECCBBBB>B@@A<AB?B@CBAAAAA000?<A;A096=C9><C@GDCCBBB?AAABB0AB>BBBC=BBAA9@9;4;B7;;BBBC?BBBB@@AB@CDC@CAEABACCCB@CCDD@CCECCBC00000000>>;@0009C=@;@@A:96@AB>@;;;;-;;A9;;;;.9@@@@=C9:9A9::GGACCDC5C@@AA@B=@@@BCDCDCC@D@BCBCBA=A::;6;BBCCBBBCCDBABD@EBB?BCBBBBBBCC@BD>BCA@
@ATNG8:04598:05283
GATGGTAGCGAGCGAGTGTGTATACCAGAAGATCAGGAACTCTAAGAAGAATTCAGAATTTTTAACACGAGAGTAAAACGTAAAAAGAAGGTTTTACAAGACTTCACGTTAACAATATTGCAGCAGTACGCACACAATCGAAGCGCAGTAAGGATGGCTAGTGTAACTAGCAAGAATACCACGAAAGCAAGAAAAAAGAAGTTACGCTATTAACTATTAACGTACCTGTCTCTTCCGAAACGAATGAGTACAGAGAGTACGATATGTCTATCGACACTCCAAAGTCT
+
;;;>9====;;;>BBBBBAABA;:;15;@=CBAABC5<50;7//)-8389+0)/=/4.4444$54555;99<<5555&5944444$4<7=:>>>2><A:<>00)/77>>8<8AA>BBC>AAA;9:9:??@AAABBB?B;;;?BBB;;:>@9<:=00*0>=7<=>@;@?AA@@=@@?;;8>A;<<=4;33-333377$3<1886>?@BBBA?C?:::C?B??8;;<8<<===56258<<=9@:;5;::9:8>///776:7:>B????<<><>=?><;<79/77(7;7;
@ATNG8:04601:05272
GATGGTAGCTATACGTATATCTATGTACTCATTCGTTTCGGAAGAGACAGGTACGTTAATAGTTAATAGCGTACTTCTTTTTCTTGCTTTCGTGGTATTCTTGCTAGTTACACTAGCCATCCTTACTGCGCTTCGATTGTGTGCGTACTGCTGCAATATTGTTAACGTGAGTCTTGTAAAACCTTCTTTTTACGTTTACTCTCGTGTTAAAAATCTGAATTCTTCTAGAGTTCCTGATTTTCTGGGTCTCTCTCTCACGCACTACCATCGACACTCCAAAGTCT
+
BBCE?BBCBB=CBBBBFFCCCCCCCCCCBCCC@CCCD>CC@C@CBCCCCD>AADCB@B@CABC@C?AACBBBCBB>AADBD3BB?BBBB>BBBB>BBB?BB>ABBBBB@BBBBBB@?=?BB>C>AA?>@D==:=@@B=A@=>=>AAAA@@@AA@A<@??:?@<@<@B@@@AAAA:??AAA5A<A;@@DCD/@@:::1:=<9:;>>>@<@@@@/@>=>A;>:==::::B>>><A<=<=AAB5C==>7=D<<=>>>>AABAAB:::B=@@???B@@?A<AD:?>>>
@ATNG8:04601:05311
GATGGTAGCACACGAGATCTCATCGTACTCATTCGTTTCGGAAGAGACAGGTACGTTAATAGTTAATAGCGTACTTCTTTTTCTTGCTTTCGTTGTATTCTTGCTAGTTACACTAGCCATCCTTACTGCGCTTCGATTGTGTGCGTACTGCTGCAATATTGTTAACGTGAGTCTTGTAAAACCTTCTTTTTACGTTTACTCTCGTGTTAAAAATCTGAATTCTTCTAGAGTTCCTGATCTTCTGGGTGCGCTACAGTCTCTCACATCGACACTCCAAAGTCT
+
55:<7=A;65559<@@ADHDCCCDCB@A@CBC?BABB8;5.55596?C?><@?;?@?B?AB@@7??BBBBBA@?>288888'8733333(3::7:;;<8?B8888<=A@C?@>AABB@BBB?B?AAA@@;;;;@@==8=@:;:=::9<<;:::98-55717:5:7=55575:773799=A.@:@;@@@@@/9966;-------79;?:;>>>)7...72745808:97<7749:AA>>;>07888(6==<;9;;///9===A>>>>>>?@?>=:9==2:///
@ATNG8:04602:05277
GATGGTAGCGCGACGAGCGTAGACCCAGAAGTCAGGAATCTAGAAGAATTCAGATTTTTAACACGAGAGTAAACGTAAAAAGAAGGTTTTACAAGACTCACGTTAACAATATTGCAGCAGTACGCACACAATCGAAGCGCAGTAAGGATGGCCAGTGTAACTAGCAAGAATACCACGAAAGCAAGAAAAAGAAGTACGCTATTAACTATTAACGTACCTGTCTCTTCCGAAACGAATGAGTACGATGAGAGAGCTCTCTCTACCATCGACACTCCAAAGTCT
+
BBCC?CCCCABBBBCCCCDEDD@@@>@CCADCCCC@C?ABABCC@CC?C@CCCBBBBA2A?BBBCCCCAAAD>CC??>==.;<:?9@?@6ABB?BBBBBBBBB>B>BB?BBB?CA>B>A>>>>>?AAAAA=AA@@<@A@BAA::7;=ADD?C?CAAACC?CBBBBB?BB?BBB>BBBBB<B>>8?@@@?2?B>@?AAA;;;B<?:>><><?:9998:8;?<=;;;<A<@AD:AAA>BCBA>:;888??BBA@@@===@BA@@@<A@@>>=;@>><>B:B<<<
@ATNG8:04603:05310
GATGGTAGCGCACACATAGATACAGTACTCATTCGTTTCGGAAGAGACAGGTACGTTAATAGTTAATAGCGTACTTCTTTTTCTTGCTTTCGTGGTATTCTTGCTAGTTACACTAGCCATCCTTACTGCGCTTCGATTGTGTGCGTACTGCTGCAATATTGTTAACGTGAGTCTTGTAAAACCTTCTTTTTACGTTTACTCTCGTGTTAAAAATCTGAATTCTTCTAGAGTTCCTGATCTTCTGGATAGCGACGCGATATACTAATCGACACTCCAAAGTCT
+
BCBB?CBBCBCCABBCCCCCBCCCABBCBBCB@BBCC=BB@D@CCCCCCC:CDDDD?C?CCCC?C@CBBBCBBCC@BBAAA0A?<@BCC>BBCC@DBB>BC<AACGCC@BCCCCCCC?BBC@CBCCDCCCCB?BCFC?BBCCDCCCCBBCBBDBB?BBD@BB?B@CCBBBBBCC@CBBBB;B>D=@@@@@0@DCCC=@@CBBCBBBCFDCDE5DCCBD@D@CC@CBBBCCC@B@BBJDDC?@AEACCBBBDCC::;AACCCCBD?CCCAAACCC?CD=B;;:
@ATNG8:04606:05283
GATGGTAGACACGTGTGCTCTCTCGTACTCATTCGTTTCGGAAGAGACAGGTACGTTAATAGTTAATAGCGTACTTCTTTTTCTTGCTTTCGTGGTATTTCTTGCTAGTTACACTAGCCATCCTTACTGCGCTTCGATTGTGTGCGTACTGCTGCAATATTGTTAACGTGAGTCTTGTAAAACCTTTCTTTTTACGTTTACTCTCGTGTTAAAAATCTGAATTCTTCTAGAGTTCCTGATCTTCTGGATAGCGACGCGATATACTACCATCGACACTCCAAAGTCT
+
55;=8=BCBCB;;6=<;;;>>>>BE@@@@@??6?BBB=CD@CACBBBBBA7<;@?@=@=?=@?9?=@?@>AA;<B>ABBBA3=B8BCCD;BBDD<??;:5::500//66069<==<BB@665:?;?FE?=<=A=B@>>:>=@>>>@>>>@A@???@<>===CB8:7;BC@@@A>=9<<=<:/<088*8::::+77;;=.7-----9879179:9+9=>=<5<:>@=A???>>><?=A@@?;;6;==;@A@A>>===A;;;@;;;???;>>>>?C==;;5;=7===9
@ATNG8:04607:05295
GATGGTAGGTGCACAGAGTGTATCCAGAAGATCAGGAACTCTAGAAGAATTCAGATTTTTAACACGAGAGTAAACGTAAAAAGAAGGTTTTACAAGACTCACGTTAACAATATTGCAGCAGTACGCACACAATCGAAGCGCAGTAAGGATGGCTAGTGTAACTAGCAAGAATACCACGAAAGCAAGAAAAAGAAGTACGCTATTAACTATTAACGTACCTGTCTCTTCCGAAACGAATGAGTACGTGTGCGACGTGTCTTCTACCATCGACACTCCAAAGTCT
+
@>@>;?CC?@CABBCDCDCCBBBB@BCD?CCCC??=@>AACCBCC@BB>B?CC@>????.>>BBBBFCAA988+9=;;;;9'9@<@<AAA9ABC@CABACBDDD?C?CC?CCC?CCCCCBCCCCCCCBBBB@BBBB?BBBCCBBB?C@CAA?BCCDCCCC?BBBBBB@BB>AAA?CCBBB=B??<?BBBB3BC?CA@@CCCA?;>8;;BD<>;>AB@@>@CAAABB?B?BCD>CBB?BCCBBBBBBBCBBBBBBBBCB=8<<9:499;A==>>>>=CE?A@>>
@ATNG8:04611:05302
GATCACGACACGACGATGTGTACTCATTCGTTTCGGAAGAGACAGGTACGTTAATAGTTAATAGCGTACTTCTTTTTCTTGCTTTCGTGGTATTCTTGCTAGTTACACTAGCCATCCTTACTGCGCTTCGATTGTGTGCGTACTGCTGTAATATTGTTAACGTGAGTCTTGTAAAACCTTCTTTTACGTTTACTCTCGTGTTAAAAATCTGAATTCTTCTAGAGTTCCTGATCTTCTGGCTCTCGTAGACAGATACCTACCCCATCGACACTCCAAAGTCT
+
BC@@@BBABBB@@@A@ACB;?;@>CAA>A99:7;C>C?;;<BAA@=A?@9;4;6;9@B?B?BBDDDB?@?<;:<<<+54:;99919>>>:A@<578-49=:;@@CBB@AAFE?BAA<@:@@@?>?@>:>AAA9>;;;??ABBBBA;;;;:3:7;6;>;=8=AA::9<;9175555'64;46666(5<<;C9A>??@@A;;;=BGDD/678=@<@<??=??;;:??=B<??>=<=49:;::;;@@??;;;@@=>>--)-----)---996::;:3:=799:<
@ATNG8:04614:05301
GATGGTAGCTCACGTACGTCACACGTACTCATTCGTTTCGGAAGAGACAGGTACGTTAATAGTTAATAGCGTACTTCTTTTTCTTGCTTTCGTGGTATTCTTGCTAGTTACACTAGCCATCCTTACTGCGCTTCGATTGTGTGCGTACTGCTGCAATATTGTTAACGTGAGTCTTGTAAAACCTTCTTTTTACGTTTACTCTCGTGTTAAAAATCTGAATTCTTCTAGAGTTCCTGATCTTTCTGGATAGCGACGCGATATACTACCATCGACACTCCAAAGTCT
+
;;<<46687777///7///54:::<===>BCC?C;<<7;D6;9;CBBCCC@CDCCC?C@BBCE>@=ACBBBCCBB@CBBBB1::>?>@A89???9?>?588<@@@>=@?BBBBAAAB=AAA=A==@???@A@<@@@@=A??899?????@?;::::??@<?@<@;??AAAA>>>;?AEHE5>7;7;;HED/BA@@@:@@@@>>>D>>5;;;;+9>@AB;B=>=9<<=::=>:<:<>==898-8:>:;:::AA;;;=888@@???@@386><<<B;;;5;=4=;;;
@ATNG8:04623:05278
GATGGTAGACATATCGTACTCTCTGTACTCATTCGTTTCGGAAGAGACAGGTACGTTAATAGTTAATAGCGTACTTCTTTTTCTTGCTTTCGTGGTATTCTTGCTAGTTACACTAGCCATCCTTACTGCGCTTCGATTGTGTGCGTACTGCTGCAATATTGTTAACGTGAGTCTTGTAAAACCTTCTTTTTACGTTTACTCTCGTGTTAAAAATCTGAATTCTTCTAGAGTTCCTGATCTTCTGGTGTCGTCTATCATGTACTACCATCGACACTCCAAAGTCT
+
;@CC@DCCBBCCCABBCCECCBBACCDBCB:::;BBE?CB?B?CDCCCCC?CCCBB?B?BBBC@B?BBBBBCCBB<?@BBB1AA?BCDD>CA>?=?BA?AA>ADCCCB=>@?BAA>><>AA<?<?@@::;?@<@@@@<AAAA@@@<=>BCA===><==>=AA;@=AA?>>?@BA<@>>>>3>=B7::CCD/AA==>6>@@@AAAB>=:=?>>/?;;;B<A<A@;@@C???>=C=BB==////<@9<??@A>>>>@BAA@@@A???;@AAAAA@AA?99909;7/
@ATNG8:04625:05284
GATGGTAGTGTCAGTGCGCGTCGTCCAGAAGATCAGGAACTCTAGAAGAATTCATATTTTTAACATGAGAGTAAACGTAAAAAGAAGGTTTTACAAGACTCACGTTAACAATATCGCAGCAGTACGCACACAATCGAAGCGCAGTAAGGATGGCTAGTGTAACTAGCAAGAATACCACGAAAGCAAGAAAAAGAAGTACGCTATTAACTATTAACGTACCTGTCTCTTCCGAAACGAATGAGTACGAGAGAGCACACGTGTCTACCATCGACACTCCAAAGTCT
+
BACC@CCCCDBBBBCCFCCCCCCBB?BBB@CCCCCC@C@BBDBB@@=@A>A?BAA?????.?@CBBBCBAAAA@9>@:::::)9@;@9?>=.;9?68=8??B?@?<?>;<489::CBBBB???@@@@?BA@@;@@AA=:;;AA>>><A<A>A>ABBBBBCC?CCCABA?CC?AAA@CCBAA;?:947=<;;/76.5:::?>@@@:>:=@A@=A=;;;>>;>@@@@??<@<@AD;@BB?BBBB>>>BBBB>>@@@@@?AAAAAA>>:>>;;998A<=9=D:<==?
@ATNG8:04627:05315
GATGGTAGGACGAGCGTCTGAGAGGTACTCATTCGTTTCGGAAGAGACAGGTACGTTAATAGTTAATAGCGTTCTTCTTTTTCTTGCTTTCGTGGTATTCTTGCTAGTTACACTAGCCATCCTTACTGCGCTTCGATTGTGTGCGTACTGCTGCAATATTGTTAACGTGAGTCTTGTAAAACCTTCTTTTTACGTTTACTCTCGTGTTAAAAATCTGAATTCTTCTAGAGTTCCTGATCTTCTGGCGCTCTGTCACGTCTGCTACCATCGACACTCCAAAGTCT
+
::<>?CCF@A@ABBAABBBCCCDC@CBBBCBB@CFDE>CC?C?CCDDCCC>BBBCC@CBCCCC@C@CCBCCCACC@;:999'9A=BBBF?CCAB?ACC@CD;;:CCCDACCCCCCCC@BBB>B@CEBB@@@@=ABBB@CCCCCCCBCCCCBBBBC@DDD?CC?C>AACDBBCFD?BBBDD;DAF?@AAAA0@CCCC>CBBBCCCCCD@DDDD5CBBBB@B@CC@BBBCCDC?B?BCCECC=@@CABBCAAAACCCCCEBBBBBBB?BAACCDCCCB?BD>FB??
@ATNG8:04629:05276
GATTAGTGCGTGAGAGAGAGACCCAGAAGATCAGGAACTCTAGAAGAATTCAGATTTTTAACACGAGAGTAAACGTAAAAAGAAGGTTTTACAAGACTCACGTTAACAATATTGCAGCAGTACGCACACAATCGAAGCGCAGTAAGGATGGCTAGTGTAACTAGCAAGAATACCACGAAAGCAAGAAAAAGAAGTACGCTATTTAACTTTTAACGTACCTGTCTCTTCCGAAACGAATGAGTACGAGAGAGCACACGTGTCTACCATCGACACTCCAAAGTCT
+
```
